## Supplementary File 4 - Rice NGS raw data for "Developing a Molecular Toolkit to ENABLE all to apply CRISPR/Cas9-based Gene Editing *in planta*": pBA20_R2_001.fastq (part 17 of 28)

```
ABBC@FFFFFCCGGGGGGGGGGHGHHHHHGHHHHHGHGHHHHHHGHHHFHHHGHHHGGGGAGHGEGGAEHHGHGHHHFFGHHHHHGHHGHGF4GFFGHHH4GHE1EF/3E/?E//B344BF4FHBB/</////0/0111111<011..-<..<00<0<000<=0;:000;/0<;0-:-----.90;00.0/..00.9./;/////..///////://///9///////////././//////.;../9///
@M03495:530:000000000-LYBTV:1:2103:21327:3108 2:N:0:CATCACCC+TGCTATAT
ATATTTTGCCGTTGATAAACCACCCTCCCTGTGGTCGTTATCTTGCTCCTTCTGTCGTCAACGAATTTACTAATTCCAAAGCTCACATGCTGACAGATCGGAAGAGCGTCGTGTAGGGAAAGAGTGTATATAGCAGTGTAGATCTCGGTGGTCGCCGTATCATTAAAAAAAAAAGACGGATACTGCGAAGAAGTGCGAGGGGCAGCGAGCGAGATTGTTAGCGATAGGTGGTTGATATGGAAGTTAGTAGT
+
ABBBCFFFFFCBGGGGGGGGGGGGGHHGGGHHHHHHGGGHHGGHGEHFHHHHHHHHGGGHGHGGGGHHHHHHHHHHGGHHHHHGHHHHHHHHHHHEHHHGFEFGHHGGGGGGGHHGGGHHHHGHGHHHHHFHHHFHFGBDFHBBD2@F/?C<1</?A/.0>1<>1111<@EC-:../.....000;.---.//000-.------..--;-:--9.:0;0000--;9:/00..../0000000/0000000:
@M03495:530:000000000-LYBTV:1:2103:17225:3138 2:N:0:CATCACCC+TGCTATAT
ATATTTTGCCGTTGATAAACCAGCTAATCCTGAAAAAAAAATCAAAGCTAAAAACTACAATGCTAAGACCACGATGTGACTGCTCTCAAAGTTAGATATATATGTAAATTATTCATCTGTCAAATCCTAGAATTATATCATACCTGCTCCAGCAATCACGACCTGTAATGGTTTAGTGGGTTGTTCACTGTTTCTGAAAAATGAAGATAGTTGTCCAGCTTCCAAAAAGTTTATTGTGTTTTCTAGTGGAG
+
AAAA?FF3DFD>AEGFF3BD1ACA1GEBFFHHFB11FAA//BCABFGF1FF1B1ECFHHHFHHHG2BG@FGHEEEGGBHHHGEH1BEHDGDGHHFHEHGGFHHHBGGHHDDGHHHHHEHHHHHHBGHHHGFFHHHHFHGFHHEFFHHHHEFGFFFHH1GC/<ACCGHGFGHGGGHFGHFHCGGAHHHBGB000BGHB0<DCHF00:G0:C;0CCCGFCCF0;GB;G;9A9;FFG0F0C9C9/BF0B9B.0;
@M03495:530:000000000-LYBTV:1:2103:14350:3197 2:N:0:CATCACCC+TGCTATAT
ATATTTTGCCGTTGATAAACCAGCCTCCCTGTGGTCGTTATCTTGCTCCTTCTGTCGTCAACGAATTTACTAATTCCAAAGCTCACATGCTGACAGATCGGAAGAGCGTCGTGTAGGGAAAGAGTGTATATAGCAGTGAAGATCTCGGTGGGCGCCGGATCATTAAAAAATAAAAAAAGATATCATAGTAGATTAACGTAATGATATCACATGAGATCGTGTCTTGTATGAGGTGTGATGAATCAGTTATA
+
3ABBBFFFFFBBGGGGGGGGFGDHGHHHGHHGHHBGFGGHHHHHHHHHGHHHHHHGGGGH?GGGGHHHHHHHHHHGGHHHHHHHHHHHHHHHHHHHEFBCFEFGEGHGGGGEEFHHHEHHHH3GGFFGHHFHHHHGBC3BB3F222<F<?</////>--.-.=00=00<<<<<:<0-:..00000000000000000.;..:000000;00000000;.....///9/:/9//9./://///////;9///
@M03495:530:000000000-LYBTV:1:2103:12004:3222 2:N:0:CATCACCC+TGCTATAT
ATATTTTGCCGTTGATAAACCAGAACCATCCAAAGCTCACATGCTGACAGATCGGAAGAGCGTCGTGTAGGGAAAGAGTGTATATAGCAGTGTAGATCTCGGTGGTCGCCGTATCATTAAAAAAAAAAGGAATAGCAAGTTGGAGGAGTGTAGGGTGCTGCTAAAGGTCCACGTGCGAAGGACCCACAAGGACTGTTAATGCGTAGGTAAACACAGCAGCGTAGACAAGTGCAGGCGCACGACAGAGATGG
+
BBBBCFFFFFCCGGGGGGGGGGHHHHHHHHHHGHHHHGHHHHGHHHHGHHGHHGGGGGFHHEAEFEFGHHHFBGHGHHGGHHHHHHEHHGFGBEGBBGHFHEEGG/?E/EC//00FG444FFH@BCF///001111<?0<=1110...0011=0./..0000000000000:;;..-.--;..;9...;:...9.000;000...-.//////.9../;/-..-.///./////..-----.---/;////
@M03495:530:000000000-LYBTV:1:2103:10788:3266 2:N:0:CATAACCC+TGCTATAT
ATATTTTGCCGTTGATAAACCAGCTAATCCTGAAAAAAAAATCAAAGCTAAAAACTACAATGCTAAGACCACGATGTGACTGCTATCAAAGTTAGATATATATGTAAATTATTCATCTGTCAAATCCTAGAATTATATCATACCTGCTCCAGCAATCACGACCTGTAATGGTTTAGTGGGTTGTTCACTGTTTCTGAAAAATGAAGATAGTTGTCCAGCTTCCAAACAGTTTATTGTGTTTTCTAGTGGAG
+
AA??AB3DDFD1AEGGGGCGGAFEGBG3FGGFBFBBAEEEAGGFGBGFHF1F1BEFAAAFH11GHGHHGFGHG/C>BB2GF1GFH2EEBFGGDGHFB2FGF@GF2B>GFFFHHFFHE2EGHFG1>EGBH11FDGHDGH2GGHDGHFFGFHGGHHFFFHHFCG?CGG?1F<F?G0?1=1GGGGC>>GHHFFHF<DGFHGHDG.0=GC0C0;;:CCF0;:/G0:/00C.9=CFB09;0;;;CFFGGGF;;.0:
@M03495:530:000000000-LYBTV:1:2103:11665:3268 2:N:0:CATCACCC+TGCTATAT
ATATTTTGCCGGTGATAAACCACCCTCCCTGTGGTCGTTATCTTGCTCCTTCTGTCGTCAACGAATTTACTAATTCCAAAGCTCACATGCTGACAGATCGGAAGAGCGTCGTGTAGGGAAAGAGTGTATATAGCAGTGTAGATCTCGGTGGTCGGCGTAGCATTAAAAAAAAAGAAAGACGAGGCAGTGTGCTGTTGTTAGAGGGTCGACTTAACAAAACTAGACCGCTACCGCAGCTGATAAAACTTATC
+
A?AAAFBFBFD1A1FGGFGGGGGGGHHGGHHGHHBGGEGFHFHHHGHHFHHHGGHHFFAFEFEGGEHHHHHHHHHHHHBGFHHHHHHEGGFEFFDG0FGHCGGGCHHCEEEGGHHGHGB0G0BF>1FFBF2BFGH1FGGD1F2F2@0FCCC/<//>---<<1>00000<-::C..:://9.:--;;.:/00000009/.00;0---9-----9////---///9;/9;--9------//;//9/;;//9//
@M03495:530:000000000-LYBTV:1:2103:15715:3288 2:N:0:CATCACCC+TGCTATAT
ATATTTTGCCGTTGATAAACCAGCTAATCCTGAAAAAAAAATCAAAGCTAAAAACTACAATGCTAAGACCACGATGTGACTGCTATCAAAGTTAGATATATATGTAAATTATTCATCTGTCAAATCCTAGAATTATATCATACCTGCTCCAGAATCCACGATCCTGGCAAAAAACTTGAAGAAAAGCCATTCAATAATATTTTCACAGGGGTAGAAATGGGAGGCAAAAACAGATAAAAAAGGTTGAACCG
+
3AABBBFFFFB?EEGGGGGGGGHEHHHHHHHHHHBHFGGGGHBHHGHGHGHHEFGHHHGHHFHHHGGFHHHHGGHGHHHHGHFHFHGHGFGHHHHHHHHHHHHHHHHHHGGHHHGHHHHHHHHGHHGHHHFHHHHHHHHHHHFHHHFFH1111@11111///?/1?<0?100?->111111>>G00C<G000=000<00=DG0000;0:.-..:0;00;0.9;-.;..;...//0990;;-9:FF.//;.-
@M03495:530:000000000-LYBTV:1:2103:18709:3292 2:N:0:CATCACCC+TGCTATAT
ATATTTTGCCGTTGATAAACCAGCTAATCCTGAAAAAAAAATCAAAGCTAAAAACTACAATGCTAAGACCACGATGTGACTGCTATCAAAGTTAGATATATATGTAAATTATTCATCTGTCAAATCCTAGAATTATATCATACATGCTCCAGCAATCACGACCTGTAATGGTTTAGTGGGTTGTTCACTGTTTCTGAAAAATGAAGTTAGTTGTCCAGTTTCCAAAAAGTTTATTGTGTTTTCTAGTGGAG
+
1AAAA3FFBFD>ECAGFAFBCCGEGHGB1DFF1F1EFEE?EGCFGHHGHDH1GHFHHBC1FGGFHH1DH0FC?/FABD222@BFGHGFEGH1GHFEG2@BDGHH2FGHHHFHEFHFHGBBFFH>2<CGHHEDG1B>DG>2GG11BB1>D<BF0@CD1<<CC///01FGHBH?D011?10.>FCAGD1<DFGHHGHGDH0DCFE0=D000:;;C00:C/000;C00C...:;BBF0;90/;F/000;0;.09
@M03495:530:000000000-LYBTV:1:2103:10834:3302 2:N:0:CATCACCC+TGCTATAT
ATATTTTGCCGTTGATAAACCAGCTAATCCTGAAAAAAAAATCAAAGCTAAAAACTACAATGCTAAGACCACGATGTGACTGCTATCAAAGTTAGATATATATGTAAATTATTCATCTGTCAAATCCTAGAATTATATCATACCTGCTCCAGCAATCACGACCTGTAATGGTTTAGTGGGTTGTTCACTGTTTCTGAAAAATGAAGATAGTTGTCCAGCTTCCAAAAAGTTTATTGTGTTTTCTAGTGGAG
+
AAABBFFFBFBBGGGGGGGGGGHHHHHHHHGHHHHHHGGGGHGGHHHFHHHGHHGHHHHHEHHBHFHHFGHGGEHGHGHFFHFHHHGHFGHGHHFFHHHHBFFHHHHHHHHHHHHHHHGHHHHHHHHFFHEHHHHHHFHHHHHHHHHFFGHHBH<DBFGGGGGGHHHGGGB?GHHHFHHGDECDHHHFDGDGGHHHGFHHHEFHGHCC0;GCGGHFGGFHFFHHEGCGFBF0BBFGFFFFGGFFBFFF.9.
@M03495:530:000000000-LYBTV:1:2103:13863:3324 2:N:0:CATCACCC+TGCTATAT
ATATTTTGCCGTTGATAAACCAGCTAATCCTGAAAAAAAAATCAAAGCTAAAAACTACAATGCTAAGACCACGATGTGACTGCTATCAAAGTTAGATATATATGTAAATTATTCATCTGTCAAATCCTAGAATTATATCATACCTGCTCCAGCAATCACGACCTGTAATGGTTTAGTGGGTTGTTCACTGTTTCTGAAAAATGAAGATAGTTGTCCAGCTTCCAAAAAGTTTATTGTGTTTTCTAGTGGAG
+
>1AA@FFF1DDAG1FGFGGGGGHCFGHHFFHHHHG1FEGGGFFGBFGFHGGEGBFEHHCHFGGGD2FHHHGHG?GEEEHE2F011@GGHHG@B@DBEHHHEHHG2B>FGFFHHGFFEBFHHFHG21EFHEHHHHHHFBGHHHGHGHGBBFGHFC0<1FGCFCCCCFGHGHHHFHFHFGHA<CC>FGDFGDGBD0<GGF<DCAHB000CCGH0GC;0:G/CFFHFG0.:CFBF00BFB0:9:F0C0C09.9.
@M03495:530:000000000-LYBTV:1:2103:18346:3326 2:N:0:CATCACCC+TGCTATAT
ATATTTTGCCGTTGATAAACCAGCTAATCCTGAAAAAAAAATCAAAGCTAAAAACTACAATGCTAAGACCACGATGTGACTGCTATCAAAGTTAGATATATATGTAAATTATTCATCTGTCAAATCCTAGAATTATATCATACCTGCTCCAGCAATCACGACCTGTAATGGTTTAGTGGGTTGTTCACTGTTTCTGAAAAATGAAGATAGTTGTCCAGCTTCCAAAAAGTTTATTGTGTTTTCTAGTGGAG
+
>>AA13FBFF>>EGGFGFGGGCGCFHHHBHHFHGHFHEGGGHFHGH1EHFHEGHGGHGHFGHHGFHHGGFHHGGEGFDGBGFHHEHFFFGFHHHHHGHHBFHHHGGHHHHHHHBHHHHHHHGHGHHHHHHHHHHHHHHHGHHGFHHAGHBGHHGHHFFGCFGGGE?FHHGH?FGHHFDGACAC?GFHGHHHHGHHHHH0DGHEHHHHHGHHGFC0CHF/0;CGGCG.EGFFF;9FFCFF//CFGGFBB.FE
@M03495:530:000000000-LYBTV:1:2103:14056:3359 2:N:0:CATCACCC+TGCTATAT
ATATTTTGCCGTTGATAAACCAGTCAGGAGTCCAAAGCTCACATGCTGACAGATCGGAAGAGCGTCGTGTAGGGAAAGAGTGTATATAGCAGTGTAGATCTCGGAGGTCGCCGTATCATTAAAAAAAAAATCACAAGTGTGTGAGACGGCGAATCGTCATCATGATCACAAAGACATGGAGATCTTCGCTTGGTCTGTCAACTGTAGAACCGACAGAGGAATCGGGTTGGTTCACGGTCGAGTACGTGCAC
+
ABBBBFFBFFBBGGGGGGGGGGHHHHHHHGGHHHFHHHHHGHGHGEFFFFFHGHHGGFGEAHHFEEEAEHFFHFHFHHHGFHGHHHHHGGHF@GFGHF44BGGG1>//CECG/</BG4FF43F3DB/<//?11111?1111001111.>-----:..;..0;00;000/0:.////;0/0///0000....:;000/;000/////////.-:--://...9:..-..-9;.;//....---9./..9../
@M03495:530:000000000-LYBTV:1:2103:22833:3383 2:N:0:CATCACCC+TGCTATAT
ATATTTTGCCGTTGATAAACCAGGACTCAGGCTGGACCAAAGCTCACATGCTGACAGATCGGAAGAGCGTCGTGTAGGGAAAGAGTGTATATAGCAGTGTAGATCTCGGTGGTCGCCGGATCATTAAAAAAAAAAATAGAGGAGGAGACGGGTGCCGTCGGTGAGGGTGCACGAGGAGAGGATACAGTCGTACTCGCTCTCCTAGGGTAAGCTGGCGCCGGATTACCACAGATGTCAGGAGTACGTGATGA
+
ABBBBFFFFFBBGGGGFGGGGGHGHHHHHHGHHHDFHHHHHHHHHHHFHHHEGGGHHHFGGDGGGHHHGGGEEGHFGHFFHGHFHGFFHGHHFHHHHFH4FFGBFGFGGAEG/?><?E/</>03FB>222<>C/--<110<<...<..<.:--:./-.----.......:00..--9..9../9///::...9.:.-...//////./;/9///..-.:---../////..///////./.9//.;.9://
@M03495:530:000000000-LYBTV:1:2103:14461:3406 2:N:0:CATCACCC+TGCTATAT
ATATTTTGCCGTTGATAAACCAGAACCATCCAAAGCTCACATGCTGACAGATCGGAAGAGCGTCGTGTAGGGAAAGAGTGTATATAGCAGTGTAGATCTCGGTGGTCGCCGTATCATTAAAAAAAAAAAAAACGGAAAAGCAACACGGATACAGAGTTCCACACATACTACAAATACTACGTTTCATGCTAAGCCTGACCAAATTACAACTATTGCTATTTGCAGCACATCGCTATGTACATTCGTACTCT
+
BBBCCFFFFFBBGGGGGGGGGGHHHHHHHHHHHHHHHHHHHHGHHHGHHHHHHHGGFGHGHEEEGEFGHHHGFFEHGHGGHHHHGHHHHHEHFFGBFHHFG1?>A/3//>E>EAGFHHHFFDDFC@B///>-.-<..-//.</.<..-:..000;;0:0000/..000000/00000000..///0000;900///.////..////////;///////////;/:..///.....//9////;///..//
@M03495:530:000000000-LYBTV:1:2103:20367:3409 2:N:0:CATCACCC+TGCTATAT
ATATTTTGCCGTTGATAAACCATGGCTCTAGCTGCCATAGCAATGTCACAACCACTTCTTGCCCTCCAAAGCTCACATGCTGACAGATCGGAAGAGCGTCGTGTAGGGAAAGAGTGTATATAGCAGTGTAGATCTCGGTGGTCGCCGGAGCATTAGAAAAAAAAACAAAAAAAGTCGCGGTTCTGGAGGAGAGAAAGACGCGGGAAGGTTGTGTTGCGATGAGCAGAGAGCACAGTTAAATGCTGCCAGTA
+
AABCBFFFFFCCGCGGGGGGGGHHHHCFGHGHHHHHHHHHHHGHHHHGHHHGGGGHHHFFFHHHHHGHHHGGFHGHHHFHFHHGHHGFHHGGGGHHHGDGG@FFGHHGHHHHFHHHFHHHHHHHHGFF?BDE?4FDFF?<D/2B/<////>??1<111<00A--<......--.00.---;-.0000..:;.../////.----;-;.///;.//.;;-..///99/./..;.////////////9.////
@M03495:530:000000000-LYBTV:1:2103:16076:3415 2:N:0:CATCACCC+TGCTATAT
ATATTTTGCCGTTGATAAACCAGCTAATCCTGAAAAAAAAATCAAAGCTAAAAACTACAATGCTAAGACCACGATGTGACTGCTATCAAAGTTAGATATATATGTAAATTATTCATCTGTCAAATCCTAGAATTATATCATACCTGCTCCAGCAATCACGACCTGCTAATGGTTTAGTGGGTTGTTCACTGTTTCTGAAAAATGAAGATATTTGTCCAGCTTCCAAAAAGTTTATTGTGTTTTCTAGTGGG
+
@@BBBBFFFFDAEFFGGFGGGGHHHHHHHHHHHHGHHGGGGHFHHHGFHHGHHGGHHHHHHHHHHHHHHHFHGGHFHGHHFHFHHHFHHHHHHHHHHHHHHHHHHHHHHHHHHHHHGHHGHHHGHFHHHHHHHHHHGHHHHHHFFHHHHFHHGHFHHHHGGFGGCFCD1?FBFGHGHFFFGGADGHF0DFDGGFFFFHHHGC.DC<GHFC0:00CGFBC/CHFCGGHGGABCBFGB09CB/BFF00;9CA.
@M03495:530:000000000-LYBTV:1:2103:11313:3480 2:N:0:CATCACCC+TGCTATAT
ATATTTTGCCGTTGATAAACCAGCTAATCCTGAAAAAAAAATCAAAGCTAAAAACTACAATGCTAAGACCACGATGTGACTGCTATCAAAGTTAGATATATATGTAAATTATTCATCTGTCAAATCCTAGAATTATATCATACCTGCTCCAGCAATCACGACCTGTCCTGGCAAACAACCTGCAGAAAAGCCAATCAAATATATTTTCACAAGAGATGGAATGTGAGGCAATAATAGAGTACAAAGGTTGA
+
AABBBFFFFFD2EEGGFFGGGGGHGFDGGHHHGHHHGGGGGHHHHHHGHHHHHHGHHFHBGGFGGFHHFHFHGGHFHHHEHHFHHHGHHGHHHHHHHHHBHHHHFHHHHHHHHHHHHHHHHHHHHHHHHHHHHHHHHHHGHGFCGFEFHBGGBFBHFGGB?/DGHHBGHHHHHHGHGHHGHHFGHFGHFBGAFFHH0<DGFHFHFFF0;0GH./C:CBG/:G:0;09FEEGFFFFGFEFFB0;CBFF0CF/
@M03495:530:000000000-LYBTV:1:2103:19114:3504 2:N:0:CATCACCC+TGCTATAT
ATATTTTGCCGTTGATAAACCACCCTCCCTGTGGTCGTTATCTTGCTCCTTCTGTCGATTTACTAATTCCAAAGCTCACATGCTGACAGATCGGAAGAGCGTCGTGTAGGGAAAGAGTGTATATAGCAGTGTAGATCTCGGTGGTCGGCGGAGCATTAAAAAAAAAAAAAAAGAGTCAACTGCTTACAGCCGAAGTCACTACACAGCGTCACGTGGTTGGTGTCACGTTAGTGCATCATGTACATTTATCG
+
AAAA?BFFFFDAC?GGGFGGCGFA?HHGGHHHHFHFCGGHHHHGGHHGEGHHHG55F11DCDGFFBGGFEE5F3BFHFGHHFHHFGHHFFHFFE?FGFGFGFGF>E?EGGGBEEG?G?FGFGH44GGDFG3FDD33?33FA?/A/2//>A->--.<00<000----9--9-9.:.////////9/9///:.-9--.///////;/..-.....;.....-9..;9/....99///////;;/////////.
@M03495:530:000000000-LYBTV:1:2103:8898:3520 2:N:0:CATCACCC+TGCTATAT
ATATTTTGCCGTTGATAAACCACCCTCCCTGTGGTCGTTATCTTGCTCCTTCTGTCGTCAACGAATTTACTAATTCCAAAGCTCACATGCTGACAGATCGGAAGAGCGTCGTGTAGGGAAAGAGTGTATATAGCAGTGTAGATCTCGGTGGTCGCCGTATCATTAAAACAAAAAGAAATAAATGTGGTAGAGAAAGGATGAGAGATGTAGAACATAATGTATGTGTATGGTGGTGAGTATAAGATAGATGT
+
CBCCCFFFFFCCGGGGGGGGGGGGGHHGGHHHHHGHFGGHHHCGFHHHFHHHHHHHGG1GFHGGGHHHHHHHHHHHHHGHHGHHHHHGHHGHFFHHHHHHGFFFHHEEGGFEGHHHHGHHHFFHFGDGDGHFBFFF3BD?GDB2@2@C/?E<1///>/.<01>FG1>11<<>.<.../00000<00</;0000000./00:000.00000900/000;0000000000;/09...0.0;000000000000
@M03495:530:000000000-LYBTV:1:2103:23121:3623 2:N:0:CATCACCC+TGCTATAT
ATATTTTGCCGTTGATAAACCAGCTAATCCTGAATAAAAAAATCACAGCTAAAAACTACAATGCTAAGACCACGATGTGACTGCTATCAAAGTTAGATATATATGTAAATTATTCATCTGTCAAATCCTAGAATTATATCATACCTGCTCCAGCAATCACGACCTGTAATGGTTTAGTGGGTTGTTCACTGTTTCTGAAAAATGAAGATAGTTGTCCAGCTTCCAAAAAGTTTATTGTGTTTTCTAGTGGG
+
BBBBBFFB4FDAEEGGGFB4ECAG4B55FEAF5A555D5BA2F333352B55533A3B33F5F3FDD3EGCGE10?115@5553F44B4433BB4GGHHBFGF44444B4434GG4F@4BB4B4B4GE4GFDFGFFGHHHB?GFBGGHHD1CB000FGFF?<B/CFD22>DHD<0<F11?/CCD.FHDGHBDHGHHHBGGHGHH0DGGFG00=GD<00;GHGFECGB..:0:GFFHHHE/9CFGFBBFG?.
@M03495:530:000000000-LYBTV:1:2103:9458:3627 2:N:0:CATCACCC+TGCTATAT
ATATTTTGCCGTTGATAAACCACCCTCCCTGTGGTCATTATCTTGCTCCTTCTGTCGTCAACGAATTTACTAATTCCAAAGCTCACATGCTGACAGATCGGAAGAGCGTCGTGTAGGGAAAGAGTGTATATAGCAGTGTAGATCTCGGGGGTCGCTGTAGAATTGATAAAAAAAAAATGGGTATGTAACTGTTACTGAATAATGAAGATATTTGTCACGCTTTCAACAAGTTTATTGTGATTTCTAGTGGG
+
CCCCCFFFFFCAGFGGGGGGGGGGGF4EFF3FGGBFGFFGGE5FGFFGAGGHHFFFFF1BAGACFFGHDGFGDGHDGGHBBEFCGGFDBGFF523G3FFCEG1FB12>EE>ED?EEGACF/?GEGH44444BFFF23B3B3F3?G30?///->--<..<00000000=<0=0-----.00.900/;00;009000000;00;9000:/;//9////;:...../////./;///B99/9//////////.9
@M03495:530:000000000-LYBTV:1:2103:21884:3639 2:N:0:CATCACCC+TGCTATAT
ATATTTTGCCGTTGATAAACCAGCTAATCCTGAAAAAAAAATCAAAGCTAAAAACTACAATGCTAAGACCACGATGTGACTGCTATCAAAGTTAGATATATATGTAAATTATTCATCTGTCAAATCCTAGAATTATATCATACCTGCTCCAGCAATCACGACCTCCTGGCAAACAACCTGCAGAAAAGCCAATCAAATATATTTTCACAAGAGATGGAATGTGAGGCAATAATAGAGTACAAAGGTTGAAC
+
ABBBAFFFFFCAFGFGGGGGGGHGHHHHHHHHHHHHHEGGGHCHHHFHHGGFBGEHGHHHGHHHGHHHHHHHGGHGGHFHHFHHHHHHGFHHHGHHHHHHHHHHHHHHGHHHHGHHHHGHHHHHHHHHGHFHHHHHEHHGHHGHFHHGHFGHFGFGFHHCDCGGHFHHHFHGHHHGEDFHEHFHHGFGHHHHHFHHHHHHHHHHHHHHGHH/CGHBHGFHHHHHGGFGGGGGGGGGG9FFFGB/;CFFFGB
@M03495:530:000000000-LYBTV:1:2103:8783:3707 2:N:0:CATCACCC+TGCTATAT
ATATTTTGCCGTTGATAAACCAGTCAGGAGTCCAAAGCTCACATGCTGACAGATCGGAAGAGCGTCGTGTAGGGAAAGAGTGTATATAGCAGTGGAGATATCGGAGGGCGCCGTGTCAGTAAAAAAAATAATAAGTGTTATCGGTGGTGACGGCAAGCCTGACAGTTGGAAATACAGTCACTGGGTAGTGCACAGGTGAGGGATAGCGGAGGTTGCATGACGTCTCCGCACATTGTACACCTCGAATATCG
+
A11A1@F3DDD1E1ABF3GFFCGGFDGBEFBFGGGHFBEF1FHFAE1FGHHHHG1F?A/BGFHGAEAAA>B@BC0GF00F111222@2FE11B10@/1>121///>>//<//E//<0B12BDGDH?C/<FG1<11<1?1111.-<...<10.----..././/;0;00/00;00000090000;./099/0090/.0/0....///0;---9----///;/--9B-/-9---//////////----/-;/-
@M03495:530:000000000-LYBTV:1:2103:19208:3752 2:N:0:CATCACCC+TGCTATAT
ATATTTTGCCGTTGATAAACCAGCTAATCCTGAAAAAACAATCAAAGCTAAAAACTACAATGCTAAGACCACGATGTGACTGCTATCAAAGTTAGATATATATGTAAATTATTCATCTGTCAAATCCTAGAATTATATCATACCTGCTCCAGCAATCACGACCTGCTAATGGTTTAGTGGGTTGTTCACTGTTTCTGAAAAATGAAGATAGTTGTCCAGCTTCCAAAAAGTTTATTGTGTTTTCTAGTGGA
+
1>A?1D3@DFD111AGGAF1FEGABGHHHHHDFGHHGC0BFGBFB1FHHGHBBB/GGGGF1FFFHBFHEHHEGGHGHBFE2EGHFHBBBBGGH2B@@2GHEGDGB2F@2@GHHE@GGGGE2D2BFG1FBFHGGHHHHHFGBGFFFGFG1GHH0<BFFFHCECCCFEGGHFHBFFFFHBGCC<?/<F1111F1G11FHHGDG0<DB0=0<GHHGFD==0<B00;CCBGEGCHFF0CGF:<GFFFC;90CB.0
@M03495:530:000000000-LYBTV:1:2103:14964:3770 2:N:0:CATCACCC+TGCTATAT
ATATTTTGCCGTTGATAAACCAGCTAATCCTGAAAAAAAAATCAAAGCTAAAAACTACAATGCTAAGACCACGATGTGACTGCTATCAAAGTTAGATATATATGTAAATTATTCATCTGTCAAATCCTAGAATTATATCATACCTGCTCCAGCAATCACGACCTGTAATGGTTTAGTGGGTTGTTCACTGTTTCTGAAAAATGAAGATAGTTGTCCAGCTTCCAAAAAGTTTATTGTGTTTTCTAGTGGAG
+
>AABBFFFFFCAFGGGGFGGGGHHHHHHHGHHHHHGGGGGGHCHFHHBFHFFHHGHHHHHGHHHHHHHHHHHGGHGHHHHGHHHHHHGHHHHHHGHHHHHHHHHHHHHHGHHHHHHHHHHHHHHHHEHHHGHGHHHHGFHHHHHEHHGHGHHHHHFHHHGGGGGHGF1FGFHHFGFHHFEAFCDHHHHHHHH0DHHGGFHHHHGEHHGCCGFFGG0:CGHEF/0CGG.ABFGGGEFFFB//90BFFF09FG
@M03495:530:000000000-LYBTV:1:2103:13647:3771 2:N:0:CATCACCC+TGCTATAT
ATATTTTGCCGTTGATAAACCAGCAATGTCACAACCACTTCTTGCCCTCCAAAGCTCACATGCTGACAGATCGGAAGAGCGTCGTGTAGGGAAAGAGTGTATATAGCAGTGTAGATCTAGGTGGTCGCCGTATCATTAAAAAAAAAAGAACGGAAGATGGTTTGACTTGTGTTCTCGGAAAGATCTGGGTGATGGAGGACGTGTGCGGAGTTCATGAGCGGCGACGCTACGAGTGGCACAGTATATGTCAC
+
?AABBFFFFFBBGCGGGGGGFGHHHHHGHHHHHHGFGFHHHGHGHHHFHDFHHHBGFHGHHHHHHHHHHGHHGGGGGFHHGGGGFEGHHHGHHHHBGHHFGHHHHFGGGDG?BB4F4F4B33?AF3///<>/0?33B?22@2////>..00..<...00/00..00=0000//<00..::::/00000/;.;0;0:/...-../.0.9--./;//////--;9---99.-:......./.;////9///9/
@M03495:530:000000000-LYBTV:1:2103:8848:3782 2:N:0:CATCACCC+TGCTATAT
ATATTATGCCGTTGATAAACCAGCTAATCCTGAAAAAAAAATCAAAGCTAAAAACTACAATGCTACGCCCACGATGTGACTGCTATCAAAGTTAGATATATATGGAAATTATTCATCTGTCAAATCCTAGAATTATATCATACCTGCTCCAGCAATCACGACCTGATAATGGTTTAGTGGGTTGTTCACTGTTTCTGAAAAATGTAGATAGTTGTCCAGCTTCCAAAAAGTTTATTGTGTTTTCTAGAGGG
+
1111>3B31B>1A1FF331BF0BGCFD3B3EGB111BAAAEF1AGHHB1FE1FGEHE1BGF1GB@1//>E?F//?FGHHFDGFHBG0F21BFGDFEG22222BB1>1FFF1BF>FFF21FE2G1F<EHFF1BGD>>2FF2F21011<@G1<<@F0@@1?<?/>/F0=111<1<<01F1<0GGE-.<=0<=D0=0=GF0<CGC.000CG0:0;=;0<00:/90;BB9;;9.0;0000;;;CFF/;0000:F.
@M03495:530:000000000-LYBTV:1:2103:14271:3783 2:N:0:CATCACCC+TGCTATAT
ATATTTTGCCGTTGATAAACCAGGACTCAGGCTGGACCAAAGCTCACATGCTGACAGATCGGAAGAGCGTCGTGTAGGGAAAGAGTGTATATAGCAGTGTAGATCTCGGGGGTCGCCGTATCATTAAAAAAAAAAACAAATGAACACTACGCGTGAGAAGTGGTTATTAGAAGACGCACGATAAGCGCAGCTACGTTTAGCGGCATCAGCGGAACGTCGTTCAGACAGCACATAGTAGTATCACGATCTAG
+
CBCCCFFFFFCAEGGGGGGGGGHGEHHHHHHHHHGHHHHHCHHHHHGHHHHHHFHHGHFHEGGGGFHHGGGFEGHHHHGHHHHHHHHHHHHHHFHHEHGFGHFBGFHGG/E///B@DG/C0CHFB1?<F1<<DCC-:...00;000/0/:.-:99..00/;0:C.00000000//.9-9-...;/9-----///../;.//-----////.----...-9../;////././//9//:://///..:..//
@M03495:530:000000000-LYBTV:1:2103:15964:3812 2:N:0:CATCACCC+TGCTATAT
ATATTTTGCCGTTGATAAACCAGCTAATCCTGAAAAAAAAATCAAAGCTAAAAACTACAATGCTAAGACCACGATGTGACTGCTATCAAAGTTAGATATATATGTAAATTATTCATCTGTCAAATCCTAGAATTATATCATACCTGCTCCAGCAATCCCTGGCAAACAACCTGCAGAAAAGCCAATCAAATATATTTTCACAAGAGATGGAATGTGAGGCAATAATAGAGTACAAAGGATGAACCTGTAGA
+
AAAABFFFFFB2EEFFGFGFFCHHHFAGHHHGHCB5AEECCHFGFHB2FBGGFHGGHHFGHFGFGDGHHHEGDCH1BB4BFGEFFFGHBGHGGFGHGHHDGHHH4FGHHHEHHHHHHHHHFH44BFEEGBDGHBGEHHFHHHHGHGFGG2GFHHFHHCGHHAGHHFHEHE??0?CFG<GB<<FFHHHF1FF0<DGDD0DD000</CGGGHHHHH0G00:.E./C000:GHBFFF;FFF/9/BFFEFFFF0;
@M03495:530:000000000-LYBTV:1:2103:20646:3830 2:N:0:CATCACCC+TGCTATAT
ATATTTTGCCGTTGATAAACCAGCTAATCCTGAAAAAAAAATCAAAGCTAAAAACTACAATGCTAAGACCACGATGTGACTGCTATCAAAGTTAGATATATATGTAAATTATTCATCTGTCAAATCCTAGAATTATATCATACCTGCTCCAGCAATCACGACCTGTAATGGTTTAGTGGGTTGTTCACTGTTTCTGAAAAATGAAGATAGTTGTCCAGCTTCCAAAAAGTTTATTGTGTTTTCTAGTGGAG
+
3AAA3FFFFBBAE?GGGFGFFGFHCHHHFHHHHBFHHGGGCF3FGD52FFHHGFEHHG3GHHHFHHHHHHHGFGHG1EGHF33FGHHGFFGH4FGHGFFHFGHHGGHHEFHFHHHGHEFHHHHHHGHHHHGHHHFHHHGGFHFBGGFCGGFF0GBFHFHCDCCEGFFFFHFG<CGFDGF.AFCGHHFHHHHHHHHDG<DG..<<DCGHFHCG0CC0:G/GBG/000.AD9BFGG09FC/BF/0CB00C.BA
@M03495:530:000000000-LYBTV:1:2103:19126:3839 2:N:0:CATCACCC+TGCTATAT
ATATTTTGCCGTTGATAAACCAGCTAATCCTGAAAAAAAAATCAAAGCTAAAAACTACAATGCTAAGACCACGATGTGACTGCTATCAAAGTTAGATATATATGAAAATTATTCATCTGTCAAATCCTAGAATTATATCATACCTGCTCCAGCAATCACGACCTGTAATGGTTTAGTGGGTTGTTCACTGTTTCTGAAAAATGACGATAGTTGTCCAGCTTCCAAAACGTTTATTGTGTTTTCTAGTGGAG
+
>11A>FFF1DAAG?EBGF11B0EC11FGGDHF1EF1AEEEEF1EH11BFG1F1FEHHH11FGBHFFHB1BBG//BFGGFGFFGBFGHHGFGFBBFB@E2FBFGG2BGED1FGHHHHGDBGFHH1G1<>GB1<FFBGFBGGBGHHDBC1BFCHF<BFFGHGA/AFHGG11<<?FGCF>1><.>-<FB0=DGDD00<D0DDG<CDG0.::.CG0;00C0//C00;0B0..;9/9AF0C0;FCBFFF0BBFE0;
@M03495:530:000000000-LYBTV:1:2103:15236:3868 2:N:0:CATCACCC+TGCTATAT
ATATTTTGCCGTTGATAAACCAGCTAATCCTGAAAAAAAAATCAAAGCTAAAAACTACAATGCTAAGACCACGATGTGACTGCTATCAAAGTTAGATATATATGTAAATTATTCATCTGTCAAATCCTAGAATTATATCATACCTGCTCCAGCAATCACGAGTAATGGTTTAGTGGGTTGTTCACTGTTTCTGAAAAATGAAGATAGTTGTCCAGCTTCCAAAACGTTTATTGTGTTTTCTAGTGGAGGTC
+
>>1A1DDFFFD>AEGGFCCFFFEHHHHHHHHHCGFBEEEEEGHHFFHFHHHHFFGGGFBHBGFGHBHHHHHHGGHGFHHHGGCGFFHHF1GGHGHHGHHHHHFHGFHHHFHHHHEDHHGFFHHHFHGHHHHHHHHGHFFHGHFHHHHHGHHHEGCFHHHGGGGHHHGHFFHHE??CCEGGFEHFHHGHHHHHHEFHH.GH000<DGF<:CCC;0GGFHE/:0;G.-:;;;FFGFBFF/FFFGG;B.0:B:9
@M03495:530:000000000-LYBTV:1:2103:15904:3904 2:N:0:CATCACCC+TGCTATAT
AGATTTTGCCGTTGATAAACCAGCTAATCCTGAAAAAAAAATCAAAGCTAAAAACTACAAAGCTAAGACCACGTTGCGACTGCTATCAGAGTTAGAAATATATGCAAATTATTCATCTGTCAAATCCTAGAATTATATCATACCTGCTCCAGCAATCACGATAATGGTTTAGTGGGTTGTTCACTGTTTCTGAAAAATGAAGATAGTTGTCCAGCTTCCAAAAAGTTTATTGTGTTTTCCAGTGGAGGTCC
+
111>>BDDD1>1A113F3BF10C01AF31DGF1F1F0AE//B1BF110AGH1B1/1B11B10A1111BBBFGA/B>/>/>/?0EH20F21FBFG2F2B>B22B222F1GFHHG2F22EFB22FF2111>B<<B1BF2F2>BFFCHHEH1@GGFH01FF1CC<<FGH1<<CFD1>0F.<@..00=DFGGE00=<=DG.C:C::00C0:GG:00C;::GHGF0;.;;9;09F009;FB/;000;0;/0..9;0
@M03495:530:000000000-LYBTV:1:2103:14387:3908 2:N:0:CATCACCC+TGCTATAT
ATATGATGGTGACTATATCGCAGAAGTGAGGCTTTCCTCACGATCATTTGTCGTGTGTAAACAAGGGTTTAGGCTGGGCCAAATCTGACATGCTGACAGTACAGATGGGCGGCGTGTAGGGAAAGAGAGTGTATATAGGCGTGGATTTAGGGGGATAGGGTGTCAATTATGAACAAATGTATAATGAAATGTACTAAAGGTGGATGAATGGTGATGCTGAGAGAGTACTGCAGATTAGAGTTTATGAGTGT
+
1>1>13B311B11333A3A1111001A1AE000B0B1111A0A0//DFH2A2/A//A022211/0//00/1D11A0B?////0112221B2F1F11011B21221111/0>></<//011/00/00@0B11?@111<111/?/-.1111110<--.///</.-/0000;000000/.0000;0000000000000000000/..0//00990;0900090-//--///;;/////:////////9//////
@M03495:530:000000000-LYBTV:1:2103:14121:3915 2:N:0:CATCACCC+TGCTATAT
ATATTTTGCCGTTGATAAACCACCCTCCCTGTGGTCGTTATCTTGCTCCTTCTGTCGTCAACGAATTTACTAATTCCAAAGCTCACATGCTGACAGATCGGAAGAGCGTCGTGTAGGGAAAGAGTGTATATAGCAGTGTAGATCTCGGTGGTCGCCGGATCATTAAAATAAAAATAAAGGATACACAGGGGACATGTCGCAGGCGTGAGAGGAGGGTAATATGTAGATGGTGGACAGTCTGGTGGGGTCTA
+
BCBCCFFFFFBAECGGGGGGGGEGGHHGGHHHHHGHGEGAGH5GFBE5GHHHHHHHGGFHGHGGCFHHHHHHGHHHGHHHHGHHFHHHFGFHHHHHFHHHGFFGAFFCFGEEFFGGFGGHHHFBFGHHGFHGFFHHFF3DFD2222@F?CE<1<</A--<><F1>00D00DGEF.<0000/000000...-.-.0000:.;.-.-.-..0/.9..-./////://://///;..//9///:///.--..9/
@M03495:530:000000000-LYBTV:1:2103:12579:3927 2:N:0:CATCACCC+TGCTATAT
ATATGTTGACGTTTATAAACCACCCTCCCTGTGGGCATTATCTTGCTCCTTCTGTCGTAAACGAATTTACTAATTCCAAGTCTCACATTCCGACAGATCGGAAGAGCGTCGTGTAGGGAAAGAGTGTATTGACCAGTGTCCAGAACGGTGGTGCGCAGTGAATGAGTGAAAATAAGCACGTGTTTAACGCGTAGGATTGGCTTAGTATAACTAACACAATGAGGGACGTACAGAGAGTAATGATCAAGTGG
+
>1>A13@B3B>AA11ADFGCGC0F?0AEFCFFBF000F1D222B21F1111BBGGAFG0A/1/A///F2F1A2AFG1D211DBD2FGF2D2B///>011??E//>0G/?/>E//B1</0BF00011>222221110B122121100/<?FA//1////.>>G11111>11111F<000/<.<<./=00.--;--.000/.//.90000;00000///..00;09...-----///9-///:9/9///9://
@M03495:530:000000000-LYBTV:1:2103:15360:3957 2:N:0:CATCACCC+TGCTATAT
ATATTTTGCCGTTGATAAACCAGGGACTCAGGCTGGACCAAAGCTCACATGCTGACAGATCGGAAGAGCGTCGTGTAGGGAAAGAGTGTATATAGCAGTGTAGATCTCGGTGGTCGCCGGATCATTAAAAAAAAAACAATAGCATAAAGAGGACAAACCAGGGTAGGTAGAGAAAAACAATACGACATAAAATTGGATCAGGACCCTTGTCGCCAGGCAGTAATACTTGCTGATCATGATCCTACGATGTA
+
CCCCCFFFFFBBGGGGGGGGGGHGGGGHHHFHHHHGHHHHHHHGHFHHHHHHHHDHHHGFFHGGEGHGHGEFF>EHHHFGBHFG3GHHHHHHHBHEHGHH@FGF4G4GFE?E?/BEGGC/<//<@2222@>@@CCG.<.111=000<000/..././......//.;<0000000/....000.:.-.00000900000.000...9//90..;.;...9/000;000000;0000000:00000.:...0
@M03495:530:000000000-LYBTV:1:2103:20324:3986 2:N:0:CATCACCC+TGCTATAT
ATATTTTGCCGTTGATAAACCAGCTAATCCTGAAAAAAAAATCAAAGCTAAAAACTACAATGCTAAGACCACGATGTGACTGCTATCAAAGTTAGATATATATGTAAATTATTCATCTGTCAAATCCTAGAATTATATCATACCTGCTCCAGCAATCACGACCTGTAATGGTTTAGTGGGTTGTTCACTGTTTCTGAAAAATGAAGATAGTTGTCCAGCTTCCAAAAAGTTTATTGTGTTTTCTAGTGGAG
+
>A3AAFFFFFBAGGGGGFGGGGHGHHHGHHHHHHHHFGGEGHHHHHBGHHHHGHGFHHFGHHFBFEGHHHHHGCHGHHHHHHFGFHHHGGGGHFFGHHHHHHHHHHHHEHHHHHHGHHHHGHHGHHHHHHHHHHHHHHHHHHFGFHFHHHHHGHFHHGHGGGCGHDDBGHHDGFF1FGEHAFGDHHHHHF<G=GHHFHEGAGHFGGHHHF:GGHGGHHGHHHHFFH.AE0BFBFGGBBFCFFGGGE9FFF?
@M03495:530:000000000-LYBTV:1:2103:15120:4009 2:N:0:CATCACCC+TGCTATAT
ATATTTTGCCGTTGATAAACCACCCTCCCTGTGGTCGTTATCTTGCTCCTTCTGTCGTCAACGAATTTACTAATTCCAAAGCTCACATGCTGACAGATCGGAAGAGCGTCGTGTAGGGAAAGAGTGTATATAGCAGTGTAGATCTCGGGGGTCGCCGTATCATTAAAAAAAAAGCAAACAGGACAGTAGTCACGCATGTTCACCTCCACATCATCACAATGCACAGCAGTGGTCTACACCTGATCAACGCG
+
BBBBAFFFFFBAEGGGGBGFGGGFGHHGGHHHFHGHGGFHHHGHBFGHFHGHHHHFEFGHAGGGGHHFGHHHGGHHDGFHHHHHHGHGHHHHFHHHHFHFDEGGFHGGEGGFGHGHHGHAGGFHGFHHHHBGHGHHGGFDDF2FHHFA/>--.<<.--...0;:0:0;0:?9-../;/../.../.009;000A.-;.9://;9/..../9////;/////////....;//9/////.///:9////.--
@M03495:530:000000000-LYBTV:1:2103:17820:4024 2:N:0:CATCACCC+TGCTATAT
ATATTTTGCCGTGATAAACCAGCTAATCCTGAAAAAAAAATCAAAGCTAAAAACTACAATGCTAAGACCACGATGTGACTGCTATCAAAGTTAGATATATATGTAAATTATTCATCTGTCAAATCCTAGAATTATATCATACCTGCTCCAGCAATCACGACCTGTAATGGTTTAGTGGGTTGTTCACTGTTTCTGAAAAATGAAGATAGTTGTCCAGCTTCCAAACAGTTTATTGTGTTTTCTAGTGGAGG
+
BBBBBFFFFFBBGGGGGFGGGGFHHHHHHHHHHGCHGGGCHGHHHH2FGHGADEFFHGHHGHHHHHHHHHGGGHGEFFGGHGHGHHHHGFFHHHGHHHGHHHHHFHHHHHFDGHHHHFEFHFHHHHHHGFHHHHGHHHGHGHBGGHGHFHGHHGHHGHG/CCFHDFFHGHGHHHHFFHG?FGDGHFHGHHHHHFHGHG0FHFFBDC<0C;C0C:GC/FFCHFHHG.;CCFBFGGGGGGGBFGEFFGGEBED
@M03495:530:000000000-LYBTV:1:2103:7814:4040 2:N:0:CATCACCC+TGCTATAT
ATATTTTGCCGTTGATAAACCAGCTAATCCTGAAAAAAAAATCAAAGCTAAAAACTACAATGCTAAGACCACGATGTGACTGCTATCAAAGTTAGATATACATGTAAATTATTCATCTGTCAAATCCTAGAATTATATCATACCTGCTCCAGCAATCACGACCTGTAATGGTTTAGTGGGTTGTTCACTGTTTCTGAAAAATGAAGATAGTTGTCCAGCTTCCAAAAAGTTTATTGTGTTTTCTAGTGGAG
+
>11>A3B@1D@>EE1FDGFGGGHHHGHHHFHG1AG1BAEECHHAGG1FGHFEDA/GFCFGGEHGGFGGGHCGGCFAF1BGGG0FGFHHHHHHFFFFHHFHHHHHHFFHHHHBGHDGFEHHHHHEHBHHHHGHHHHFGHHFFHHEFHHBHEBGHC0FFGHGC?CG01@DGGF1?0<F<GEHGFGCEFHFBDDF0=0DDD0GGFFH0C00CGC0CGH00;:0:CC000...;;BFGGFBB/;BC0;BBF0A9.
@M03495:530:000000000-LYBTV:1:2103:17446:4066 2:N:0:CATCACCC+TGCTATAT
ATATTTTGCCGTTGATAAACCAGCTAATCCTGAAAAAAAAATCAAAGCTAAAAACTACAATGCTAAGACCACGATGTGACTGCTATCAAAGTTAGATATATATGTAAATTATTCATCTGTCAAATCCTAGAATTATATCATACCTGCTCCAGCAATCACGACCTGTAATGGTTTAGTGGGTTGTTCACTGTTTCTGAAAAATGAAGATAGTTGTCCAGCTTCCAAAAAGTTTATTGTGTTTTCTAGTGGAG
+
B?ABBFF5DFBBG?FGGGGGGCHDHFHFHHFHFFHHCGGGGHFHHFFFHHHFHHGHHGBGFHHHHFHHHEGEECHGGHHGHGFHHGGGFHHFHHHHHFG4GHHHHFHHHBDFFHHGHBGHHHHHHHHGHGHFHHHHHGGHHHDCDG0FGFHFFHBGHCB/A?DG<?G1FDG1G<?1=FFGDGGDHHDDGHHHHHGHHD<FHHH0=CB0CCGGGHF00::CGHHC00;EAFFGFBGGFFF:9B0FFB;C.:9
@M03495:530:000000000-LYBTV:1:2103:18837:4070 2:N:0:CATCACCC+TGCTATAT
ATATTTTGCCGTTGATAAACCACCCTCCCTGTGGTCGTTTCTTGCTCCCAATTCCAAAGCTCACATGCTGACAGATCGGAAGAGCGTCGTGTAGGGAAAGAGTGTATATAGCAGTGTAGATCTCGGTGGTCGCCGTATCATTAAAAAAAAAATAAATGAGTATAGAGCAGGGGGAAGTACGAGACAGAGTGAGCTGTATTTTCTAGCTGTCTGGACCGTACGTCTGTACACGACTATAAGTCTACGGAGAG
+
AAABBFFFFFBAEEGGGGGGGGGGGHHGGGHHHHFGFGGGGHHHHHHHGHHHHHHGHHFFFHHHHHHGHGDEGHHHFGGGGGHHBEEFGEFGHHHGFCGHGHGHGHHHHHFGHHHFBGFE4FDFH/?ED/B>//<//@0FF22@21?@CC@?.0<00=00000000000/.----..;0;.9...////00;9B0000000=00000000000/0./-...-/./.;0000.:-;-000000000.;;.-.
@M03495:530:000000000-LYBTV:1:2103:18045:4212 2:N:0:CATCACCC+TGCTATAT
ATATTTTGCCGTTGATAAACCAGCTAATCCTGAAAAAAAAATCAAAGCTAAAAACTACAATGCTAAGACCACGATGTGACTGCTATCAAAGTTAGATATATATGTAAATTATTCATCTGTCAAATCCTAGAATTATATCATACCTGCTCCAGCAATCACGACCTGTAATGGTTTAGTGGGTTGTTCACTGTTTCTGAAAAATGAAGATAGTTGTCCAGCTTCCAAAAAGTTTATTGTGTTTTCTAGTGGAG
+
AA3AAFFBFFBAGAGGGGGGGGGHHHHHHHHHGBGDGGGGGHFFFGHFHGGHHHGFHHGHGHHHHFHHHBGHFGFGHHHHHFHHHHHHFHHHEFGGHHHHFHFFHHHHHHHHHHHHEFFGHFHBHHHGHHHHFHHHHHHHGHFFHGHHEGHHBGGHHHHGGFC?BFG1DGBFGHGFFDGAAFCAHHBGDFHHHGHGHHHHFFHHHCGGCCFFHCC;C:C0CGHHCFEGABFFGGEGFFFFGFGBFF09CFE
@M03495:530:000000000-LYBTV:1:2103:15262:4225 2:N:0:CATCACCC+TGCTATAT
ATATTTTGCCGTTGATAAACCAGCTAATCCTGAAAAAAAAATCAAAGCTAAAAACTACAATGCTAAGACCACGATGTGACTGCTATCAAAGTTAGATATATATGTAAATTATTCATCTGTCAAATCCTAGAATTATATCATACCTGCTCCAGCAATCACGACCTGTAATGGTTTAGTGGGTTGTTCACTGTTTCTGAAAAATGAAGATAGTTGTCCAGCTTCCAAAAAGTTTATTGTGTTTTCTAGTGGAG
+
AAAAA5FFFFBAGGGGGGGGGGHHHHHHHGHHHHHFHGGGCG3FGGFEHFFFFF?BGFGHFGHFGFHHGFHHGEHFCGFHHGFFBBFGDGFHHHHHHGHHHHHHHHHFHHHHHHGHHHHHGHGHGHHHHGHHHHHHHDFGHHHBDGGHHEHHHHFHGHHGDFCFFFHGGHHDG0<<1>0GDFCFHHGGHHHFGDGHEDHHHG00=00CFHG00GGCCB:F0C/CC0.AECFFGGGG;9B/CFBFFFF0.FE
@M03495:530:000000000-LYBTV:1:2103:15843:4229 2:N:0:CATCACCC+TGCTATAT
ATATTTTGCCGTTGATAAACCAGCTAATCCTGAAAGAAAAATCAAAGCTAAAAACTACAATGCTAAGACCACGATGTGACTGCTATCAAAGTTAGATATATATGTAAATTATTCATCTGTCAAATCCTAGAATTATATCATACCTGCTCCAGCAATCACGACCTGTAATGGTTTAGTGGGTTGTTCACTGTTTCTGAAAAATGAAGATAGTTGTCCAGCTTCCAAAAAGTTTATTGTGTTTTCTAGTGGAG
+
>A?AAFFFFFBBEEGGGGGGGGHHHHHHHHHHHGHHFGHCHHHHHGFHHGHGHHGFHHHHFHHFHFHHFFHHGGHGHFHHHGHG5GHHFFFGHHHHHGHHHHHHFHHHHHHHHHHHHGHHGHHFHHHHHFHHHHHHHHHHFHHFFGHHGHGHHHEFHFHCFC@DHFHHHHGGHHFH2FFG?FGGHHHHHHHHHGHHH1FGGHHGFHHFFD==GHHDGGFFGF/G=GHHEFHHFHHHFG//CGFFHHFB.9A
@M03495:530:000000000-LYBTV:1:2103:14397:4235 2:N:0:CATCACCC+TGCTATAT
ATATTTTGCCGTTGATAAACCAGCTAATCCTGAAAAAAAAATCAAAGCTAAAAACTACAATGCTAAGACCACGATGTGACTGCTATCAAAGTTAGATATATATGTAAATTATTCATCTGTCAAATCCTAGAATTATATCATACCTGCTCCAGCAATCACGACCTGTAATGGTTTAGTGGGTTGTTCACTGTTTCTGAAAAATGAAGATAGTTGTCCAGCTTCCAAAAAGTTTATTGTGTTTTCTAGTGGAG
+
BCBCCFFFFFCAECGGFGGGGFHHHHHHHGHHGFHHGGGGGHHHHHHHHHHGHHGHHFHHHHHHHFHFHHGHGGHGHGHHHHFGFGFHHHHHHHHGHGHHHHHHGHHHHHHHHHHHHHHHGHHHHHHHHHHHHHHHHHHHHHHFHGHHHHGHHHHHHHHCGGGGHHHEHHHFGHHHHHHGGGCEHHHHHHHFGFHHHHHHHHHGFCGCFCGGHHHHHHHHHHHGHG.CEFGGGGGGGGFGGBBFFGGBF09
@M03495:530:000000000-LYBTV:1:2103:22160:4238 2:N:0:CATCACCC+TGCTATAT
CAATTTTGCCGTTTGGAGACCAGCTGCTCCTAAACAAATACTCTAAGCTAAAGACTACAGTACTCAGACTACGTCGTAACTACTACCAAAGAAAGATTAATAGGGTAATGCTTCCACGGTCCAGTCCTAGACTTATATCATACATGCTCCTTTAATCCCGGTCTCTAATGTGTTTGTGGTTTTCCTTCTGCTTCCGATACATGACTTCAATGGTCCAGCTTTCGATACTGTTATTGTGTTTCACAGTGGTG
+
11>>13DBF@>111A11110ABB01111AF11B1110A1D12F21120AB1111A11B11D2F21111111B/00A/00/2111D1011>0F0B1B11112B21000B221221111///?/11B>1B2111121>2222B>11D211>1112B2222<///</1@211111<00?00/?/0.<111><11>11>.<<<-<<<0C000;0<0/:00:C:000;..0.-00;00099999//0000099:0.
@M03495:530:000000000-LYBTV:1:2103:12382:4239 2:N:0:CATCACCC+TGCTATAT
ATATTTTGCCGTTGATAAACCAGCTAATCCTGAAAAAAAAATCAAAGCTAAAAACTACAATGCTAAGACCACGATGTGACTGCTATCAAAGTTAGATATATATGTAAATTATTCATCTGTCAAATCCTAGAATTATATCATACCTGCTCCAGCAATCACGACCTGTTAATGGTTTAGTGGGTTGTTCACTGTTTCTGAAAAATGAAGATAGTTGTCCAGCTTCCAAAAAGTTTATTGTGTTTTCTAGTGGA
+
BBBBBFFFFFBA?2AFGGGGGGHDHHHHFHHHHGHFHEGGGHHHHFHHHHH5FHGHHGGHFGGFHHFHHHGHDEH1GHGHHGFHGFFGGFEDGHGHHHHGHHHH4FGHHHHHHHHFHHHHHFFHHHHHHHHEHHHHHHHHHHHFEHHHFHFHGHHHHGHGD?DGFGHHFHHHFGHC1>GHE<F@EHHGGHHFDFHHGF0DGHHHFFFHGGCG;C0CCHHGHBCCGFC?9EFBFBFF00C9/C/;F00BF?0
@M03495:530:000000000-LYBTV:1:2103:21160:4248 2:N:0:CATCACCC+TGCTATAT
ATATTTTGCCGTTGATAAACCAGCTAATCCTGAAAAAAAAATCAAAGCTAAAAACTACAATGCTAAGACCACGATGTGACTGCTATCAAAGTTAGATATATATGTAAATTATTCATCTGTCAAATCCTAGAATTATATCATACCTGCTCCAGCAATCACGACCTGTAATGGTTTAGTGGGTTGTTCACTGTTTCTGAAAAATGAAGATAGTTGTCCAGCTTCCAAAAAGTTTATTGTGTTTTCTAGTGGAG
+
ABBBBFFFFFBBGCGFGGCGGGFHGHHHHHHHHHHHHGGGGHHGHFHHHFFGHFGHHHFHHHHHHHHHHHHHGGHGFDDGHFGHFFGGGFFGHHHHHHHHHHHHGHHHHHHHHHHHHHHGHGHFHHHGHGHHHHHHGHHHHHFHHHGHFGHHFHFHGHHGGGGGHGHHGHH1?GHFFFAEAFFFEHGHHG=DGFHHGGBGFHFDHHFHHHHGHHFHGHGHFHBGGGHGGFGFBFGGF0;FFFFGFFBFAFA
@M03495:530:000000000-LYBTV:1:2103:20553:4260 2:N:0:CATCACCC+TGCTATAT
ATATTTTGCCGTTGATAAACCAGCTAATCCTGAAAAAAAAATCAAAGCTAAAAACTACAATGCTAAGACCACGTTATGACTGCTATCAAAGTTAGATATATATGAAAATTATTCATCTGTCAACTCCTAGAATTATATCATACCTGCTCCAGCAATCACGACCTGTAATGGTTTAGTGGGTTGTTCACTGTTTCTGAAAAATGCAGATAGTTGTCCAGCTTCCAAAAAGTTTATTGTGTTTTCTAGTGGAG
+
@A@AABBFFFD1A1AFGBB11AFCBDFH13FGFH1F00EE/01FGH1F111111A1AF1F11BGBFCFGFHHG/00/1@@21EDG20@2111B2FFEF2BFBHG22FGB1FDFF2222EG2GH1F1BFGHFF2GHHE222FGBC1FAGDGFGB00F<1F?C@CC011@F11?FHH<<=0GCA-<>1GBF0==<<0000<D.<G00CG0;C<CGGG00;/<0;:C00:..CB09BBFF0//9:B009CF.0.
@M03495:530:000000000-LYBTV:1:2103:22132:4261 2:N:0:CATCACCC+TGCTATAT
ATATTTTGCCGTTGATAAACCAGCTAATCCTGAAAAAAAAATCAAAGCTAAAAACTACAATGCTAAGACCACGATGTGACTGCTATCAAAGTTAGATATATATGTAAATTATTCATCTGTCAAATCCTAGAATTATATCATACCTGCTCCAGCAATCACGACCTGTAATGGTTTAGTGGGTTGTTCACTGTTTCTGAAAAATGAAGATAGTTGTCCAGCTTCCAAAAAGTTTATTGTGTTTTCTAGTGGAG
+
AAABBFFFFFD2EAFGGGGGGGGGHHFFFGBFHFHHGCGGFHHHGHFHHHHGHHGHHHHHFHHFFHHHHHHHGGHE?BG4FD?F4EGGGHHHFHEHHHHHHHHHDGHHHDFHHFHHHGHHFHHHHGFHHHHHGHFHGHHHHHHEHGFHHFGFHFHFCFHFFGGDF1?FGHHDGHBBFGHHAFCDHHFDDGDHDGGFEFHHHGHBGHCGHEHGC:C0:CCFCGHFCCG?C9FB0FBFF0C9:FBFF00;.0.
@M03495:530:000000000-LYBTV:1:2103:17162:4284 2:N:0:CATCACCC+TGCTATAT
ATATTTTGCCGTTGATAAACCAGCTAATCCTGAAAAAAAAATCAAAGCTAAAAACTACAATGCTAAGACCACGATGTGACTGCTATCAAAGTTAGATATATATGTAAATTATTCATCTGTCAAATCCTAGAATTATATCATACCTGCTCCAGCAATCACGACCTGTAATGGTTTAGTGGGTTGTTCACTGTTTCTGAAAAATGAAGATAGTTGTCCAGCTTCCAAAAAGTTTATTGTGTTTTCTAGTGGAG
+
3ABBBFFFFFBBGCGGGGGGGGHHGFFHHGGHHHFDCEGGGGCHHEBGHFFFHHGHHHEGHGHHFHHHHGGGDEHFFHFF@DBGGFFHHHHFHHHHHHHHHHHHGHHHHFDGHHHHBHHHHFHHHGHHHGFHHHHHHHHHHGFFHHEHHFGHGGHHEBHGDFGGHHHHHHGDGG1F<GFHGECAHGHFHHHHFHFDF00D.<DFG00CCCGCBGG0<GHFFFHHG0GEGFB00CFB0BFGGGFF00CF.0E
@M03495:530:000000000-LYBTV:1:2103:23117:4285 2:N:0:CATCACCC+TGCTATAT
ATATTTTGCCGTTGATAAACCAGGACTCAGGCTGGACCAAAGCTCACATGCTGACAGATCGGAAGAGCGTCGTGTAGGGAAAGAGTGTATATAGCAGTGTAGATCTCGGTGGTCGCCGTATCATTAAAAAAAAAAAGATAGGAGTGTTTTGGAAGATTCGCTAGTTCTCGGCTACACCGAGTGCGCTGTTCGGTGTTACGTGTTGTACGTTATTTTGTATGCTCAGTACATGTGTGATCGTCGGATTATAA
+
CCCCCFFFFFCCGGGGGGGGGGHGHHHHHHHHHHGCAGGDHFBGCFDGHFHFG5FFGHFGFFFGGHHHGGEEEGGGHEFF1EGHHHHFFHGFE44FGF3@FG4BFGFCGEF/??<//<//?G3GFHHHH?CC///-..1>=C10>.0=</.-/0/.000;...;:0000...../9//--9..0----.00.-9..9//.9/9..///.///./////////9////////////:///9/.;:-.:////
@M03495:530:000000000-LYBTV:1:2103:7029:4389 2:N:0:CATCACCC+TGCTATAT
ATATTTTGCCGTTGATAAACCAGCTAATCCTGAAAAAAAAATCAAAGCTAAAAACTACAATGCTAAGACCACGATGTGACTGCTATCAAAGTTAGATATATATGTAAATTATTCATCTGTCAAATCCTAGAATTATATCATACCTGCTCCAGCAATCACGACCTGTTCCTGGCAAACAACCTGCAGAAAAGCCAATCAAATATATTTTCACAAGAGATGGAATGTGAGGCAATAATAGAGTACAAAGGTTG
+
AABCCFFFFFCCGGGGGGGGGGHHHHHHHHHHHHGFFGGCEHCGHHFFHHHGHHGHHHHHGFHHHDFHHFFHGGHGFHHHHHFHFHHHHHEHHGHHHHHHHHHHHHHHHGHHHHHHHHHHHHHHHHHHHHHGHHHHHHHHHHG?GHCGHHHFHF@FHHHDDGGGHGGHGGGHHHHAG0FGGHHFGHHGHHFHHG<GHHBGHGHHHHHGFGGCCCCHFHH/G0<C;CFGG?EFFF009BFFBFFGFFF/:;/
@M03495:530:000000000-LYBTV:1:2103:14434:4477 2:N:0:CATCACCC+TGCTATAT
ATATTTTGCCGTTGATAAACCAGTCAGGAGTCCAAAGCTCACATGCTGACAGATCGGAAGAGCGTCGTGTAGGGAAAGAGTGTATATAGCAGTGTAGATCTCGGTGGTCGCCGTATCATTAAAAAAAAAATTTTAAGTGAGAATGTGCGAGGAACGAGACGACGAGCACACAGTGCTGGTACGCGTCTCTGGGTGAGTGCGTTCGTACCGCAAGGGCGGAAGAAGAGTAGGAGGGTGTGTAGAGACGTGTA
+
AABBBFFFFFBBGGGGGFGGGEHDGHHGHGHHHHHFHHHHHHHHHHGHHHHGHGHFGGGFFGHGGGGEGEHGGCBGGHFHHHGHHGHHHGHHGHHHHF444BEF1EFFHE//><AFGBHF4EF4F//@@/01111111111111>11><.->-<.......---::--./...00090//00.9-9-.:B/9./...///9...9;....;9--...----..///./////9.-..-;./////....9.
@M03495:530:000000000-LYBTV:1:2103:11320:4488 2:N:0:CATCACCC+TGCTATAT
ATATTTTGCCGTTGATAAACCACCCTCCCTGTGGTCGTTATCTTGCTCCTTCTGTCGTCAACTTCCAAAGCTCACATGCTGACAGATCGGAAGAGCGTCGTGTAGGGAAAGAGTGTATATAGCAGTGTAGATCTCGGTGGTCGCCGTATCATTAAAAAACAAAAAAAAGTCCAGGTATTGGGCGGTTGGGTCCCACTCTTTCAGAGCTGATGTAAACGACTGTTAGCCGTGAACTTAGAATCATATCATGC
+
AAAAAFFFBFBAGCFGGGGGGGGGGHHEGHGHHHAGFE?GGHHHHHGHHHHHHHHHGGEHGGHHHHHHFHHHHHHFHHHHHHGHHGHHHGGCECGFGGGGFGHHHFGHHHGHHHFGFBHFFHHHBGHFFG3HGGHHG/CE/2BC/B//0<FHDF<BD?-...<<<---.0000://;:000..-------.9.90..//;////////:////:///..-..;/////..-../////9///9/::B////
@M03495:530:000000000-LYBTV:1:2103:21400:4490 2:N:0:CATCACCC+TGCTATAT
ATATTTTGCCGTGATAAACCAGCTAATCCTGAAAAAAAAATCAAAGCTAAAAACTACAATGCTAAGACCACGATGTGACTGCTATCAAAGTTAGATATATATGTAAATTATTCATCTGTCAAATCCTAGAATTATATCATACCTGCTCCAGCAATCACGACCTGTAATGGTTTAGTGGGTTGTTCACTGTTTCTGAAAAATGAAGATAGTTGTCCAGCTTCCAAAAAGTTTATTGTGTTTTCTAGTGGAGG
+
?AAA?FFFFFDAGGGFG1FGGGHHCHH1GHHHGBGGGGGEFGFHHFBGHEF1DAGFGG1FEGFGHHHHGGGGGHGH1@EGGGGGF0FGHHBBGHD2BGHHHDGGFHHHHGHHHHHHHHHFHHEH1FGHGHGHHHHGHFHHHHGHFGHHEGHFG<GHHGF/@?EHBGHGFG<GGHG<FCG?C?><=DGFFDD0FF0DFFGACFGHGBGFHHHF00;CCBGGECCG0..;9CGFFG09CB/BF0C0CCF?BEC
@M03495:530:000000000-LYBTV:1:2103:21987:4522 2:N:0:CATCACCC+TGCTATAT
ATATTTTGCCGTTGATAAACCAGGACTCAGGCTGGACCAAAGCTCACATGCTGACAGATCGGAAGAGCGTCGTGTAGGGAAAGAGTGTATATAGCAGTGTAGATCTCGGTGGTCGCCGTAGCATGAAAAAAAAAAAAAACGTAGGAACTGAAGTGCTGGCAGTTAGAACAGAAGACTAGACATGTAGTAGCAGTAGAGACACGGCACACGTGATTGTGTAGGCTGCAGGCATTCTACGGGAGCACCTATCA
+
BCCCDFFFFFCCGGGGGGGGGGHGHHHHHHHHHGGGHHHHHHHHFHGHGHHFHGHHHHFHHGGGGHGGGGGFEGEHHHGGHHHFHDEFGHHBHFHHFBFB@DGB4DBFFEEG/3@?<<///??G22B33?CGG//----.<.<..00.00000<;0000././:00000/;/00:/00000000;0000;00::00000///.---;/.-...:00:0:0000;../0...0;000:..-.-....:0000
@M03495:530:000000000-LYBTV:1:2103:15596:4550 2:N:0:CATCACCC+TGCTATAT
ATATTTTGCCGTTGATAAACCAGCTAATCCTGAAAAAAAAATCAAAGCTAAAAACTACAATGCTAAGACCACGATGTGACTGCTATCAAAGTTAGATATATATGTAAATTATTCATCTGTCAAATCCTAGAATTATATCATACCTGCTCCAGCAATCACGACCTGTAATGGTTTAGTGGGTTGTTCACTGTTTCTGAAAAATGAAGATAGTTGTCCAGCTTCCAAAAAGTTTATTGTGTTTTCTAGTGGAG
+
AAA3AFFBBFBAEAGGCFGGGGGGGHGHHFHFH3GGFEEGAGFHFHHHHGHHHHGFGG3FFFGFFHEHHGFHGGHGFHF4@DGHFHHHFH3GFHFFFFHFGGHHGGBGHFHFFHFHFHGHHGFGHHFHHHFGFHHHHHHHFHEFHH0GGHFFGHGHGHGDFGCFGD11@GGDFFCGDG0.<>DDHHGHHHHHFHHFBDGFGHHBDGBH00CCGHB:CFGFFF/000.;CBFFGGGGBBFFGFFFBBC0.09
@M03495:530:000000000-LYBTV:1:2103:23510:4608 2:N:0:CATCACCC+TGCTATAT
ATATTTTGCCGTTGATAAACCAGCTAATCCTGAAAAAAAAATCAAAGCTAAAAACTACAATGCTAAGACCACGATGTGACTGCTATCAAAGTTAGATATATATGTAAATTATTCATCTGTCAAATCCTAGAATTATCTCATACCTGCTCCAGCAATCACGACCTGAATGGTTTAGTGGGTTGTTCACTGTTTCTGAAAAATGAAGATAGTTGTCCAGCTTCCAAAAAGTTTATTGTGTTTTCTAGTGGAGG
+
A?AAABDDFFA1A1ABGFGGGGGFHGHHHHHGHHHHFEEEEGFFFFHBGHHHHFFCGB1FGGGBF2FGHHBFEE/C0BGFFHGHHHHFBGHHHHFHHGBBFHHHFGGHHGHHHHHGHHHHHHHHGFGFHHHFHHFH222BGHDGHBGGF1<F000<GFFGFGCCH01GHB?FG11=GCAEF@EHHGFBBGH0D0<0<<D.CGGGHFFFCCFB;000;/CGG/0G0.;A:9CBFG0FGFFFEFF00C090..
@M03495:530:000000000-LYBTV:1:2103:14587:4639 2:N:0:CATCACCC+TGCTATAT
ATATTTTGCCGTTGATAAACCAGCTAATCCTGAAAAAAAAATCAAAGCTAAAAACTACAATGCTAAGACCACGATGTGACTGCTATCAAAGTTAGATATATATGTAAATTATTCATCTGTCAAATCCTAGAATTATATCATACCTGCTCCAGCAATCACGACCTGATTGCTGGACCTGGCAAACAACCTGCAGAAAAGCCAATCAAATATATTTTCACAAGAGATGGAATGTGAGGCAATAATAGAGTACA
+
CCCCCFFFBFCBGGGGGGGGGGHHHGHHGHHHHHHDGGGGGHGHHHGHHHHHHHGHHHHHHHHHHHHHGHHHGGHGHHHHHHGHHHHHGHHHHGHHHHHHHHHHHHHHHHHHHHHHHHHHHHHHHHHHHHHHHHHHHHHGHHHHHGHHHHGHGHHHHHHFDGGGHHHHHGHHHAFBGHHHHHFHF.CEHHFGHFFGHH..C:GGHFHHGHHFHHHHGFHCF/;FFFGGBFFFFFGE?A.FFBFFFFB0C0C
@M03495:530:000000000-LYBTV:1:2103:12632:4642 2:N:0:CATCACCC+TGCTATAT
ATATTTTGCCGTTGATAAACCAGCTAATCCTGAAAAAAAAATCAAAGCTAAAAACTACAATGCTAAGACCACGATGTGACTGCTATCAAAGTTAGATATATATGTAAATTATTCATCTGTCAAATCCTAGAATTATATCATACCTGCTCCAGCAATCACGACCTGTCCTGGCAAACAACCTGCAGAAAAGCCAATCAAATATATTTTCACAAGAGATGGAATGTGAGGCAATAATAGAGAACAAAGGTTGA
+
AAABBFFFFFBBGGGGGGGGGFHHHHHHHHHHHHGHHGGGGHGGHHBFGGHHHHGHHHHHFHHHGHHGHEHHGGGGHGHEHFHHHHFHEHHHHHHHHHHHHHHHHHHHHHHHHHHHHFHHFHHHHHGHHHFHHHHGHHHHHHHHHHHFHHFFGHHHHHGGDGGGHHGHGHGHFHHHHHHGHHEHHDHHHHHHHHHHHHHHFHHGHHHFHGH0;CHFHFFBGHC<BBFEFGGGGGGGFGF0;BFFFB/BFF9
@M03495:530:000000000-LYBTV:1:2103:22298:4659 2:N:0:CATCACCC+TGCTATAT
ATATTTTGCCGTTGATAAACCACCCTCCCTGTGGTCGTTATCTTGCTCCTTCTGTCGTCAACGAATTTACTAATTCCAAAGCTCACATGCTGACAGATCGGAAGAGCGTCGTGTAGGGAAAGAGTGTATATAGCAGTGTAGATCTCGGTGGTGGCCGTATCATTAAAAAAAAATATACACGTACAAAGATACCAATGGATAAGAGTGAGCCGTGACACGCATGTACTAGGACATATATATTTCAGTTCAGG
+
BCCCCFFFFFBAGGGGGGGGGGGGGHHGGHHHFHHHGGGHHHHHHHGHHGHHHFGHGGEGGHEEEHHFHHHHHHHHHHHHHGHHHHHHHHGHHFFHHHHGGGGGHHHFGGGGGGBGHAGHGHECGGFHHHHHEHHFHHGDFB2@>>0???<//?<0<//0>1FF<1111<<@-.000000..:..;0//000:00://00000;09000//-;-..0;9--..9////////////;B////:/:;9////
@M03495:530:000000000-LYBTV:1:2103:20184:4666 2:N:0:CATCACCC+TGCTATAT
ATATTTTGCCGTTGATAAACCACCCTCCCTGTGGTCGTTATCTTGCTCCTTCTGTCGTCAACGAATTTACTAATTCCAAAGCTCACATGCTGACAGATCGGAAGAGCGTCGTGTAGGGAAAGAGTGTATATAGCAGTGTAGATCTCGGTGGTCGCCGTATCATTAATAAAAAAACTAGTAGAGGCAACGAGACGTGTGACGATGTGATTCCATGATCAATAGTCTTCGCTCGGATCTAAGAGCTATCATCT
+
BBCCCFFFFFCCGGGGGGGGGGGGGHHGGHHHHHHHGEEHHHHHHHHHHHHHHHHHGGEGGHGGGEHHHHHHHHHHHHHHHHHHHHGGHHFHFHHHHHHHGGGFHHHGGGGGGHHGHGHHHHGGHHHHGHGFHHHEGGBFGG2GHFHG?BAED@//</.<0DGHFG11=>FF--.000<0000:.;..-.:...999;00.....;900090;000000000;00;0....--..-000000/:0;/0000
@M03495:530:000000000-LYBTV:1:2103:24364:4667 2:N:0:CATCACCC+TGCTATAT
ATATTTTGCCGTTGATAAACCAGAGGACTCAGGCTGGACCAAAGCTCACATGCTGACAGATCGGAAGAGCGTCGTGTAGGGAAAGAGTTATATAGCAGGGTAGATCTCGGAGGTCGGCGGGTCATTAAGAATAATAACCGGGGCGATTTCGGTCGCGAAGGCTGTCAACAACTATACTTTTACGTAAGACCCGCAATTGTGTTTCGCCTGGCTTGTTCTTACTCCTGTGATGACTTTCTTTGCAATGCGTA
+
1>>A13FFBFDAG?EB33ED1AFFCG0FG0B1FF00EGCGF/B0EGCFGE2FFEGFGHHBGFCEG/A00GE/BEEE/0F1/FG/0BGHBFGFB22BGB/E>0/1212B0?//>?<//</</CCA1>1=1<11>11000/--<----;:.0/-.9--;-----9--///9/--//////9/9//--/9-//9---;-;///;B/-/-----9-----/:///9///9////;/;BB/;////////;//---
@M03495:530:000000000-LYBTV:1:2103:7587:4683 2:N:0:CATCACCC+TGCTATAT
ATATTTTGCCGTTGATAAACCAGCTAATCCTGAAAAAAAAATCAAAGCTAAAAACTACAATGCTAAGACCACGATGTGACTGCTATCAAAGTTAGATATATATGTAAATTATTCATCTGTCAAATCCTAGAATTATATCATACCTGCTCCAGCAATCACGACCTGTAATGGTTTAGTGGGTTGTTCACTGTTTCTGAAAAATGAAGATAGTTGTCCAGCTTCCAAAAAGTTTATTGTGTTTTCTAGTGGAG
+
>AAAAFBFFFBBGGGGGGDGGGHHGHHFHHHGHFFFFFGEFHHHHHDFGFHHHHGHHHGFFHHHHFHH3GHHGGHGEFGDGH3GHFHHHHFHGHHHGHHHHGGHHFGHHGHHHHFHFHHHHHFGHEFHHHHGHHHEHBHFHHB2FGGGHHHHHC<FGHHGDFCDHHFHHHE1?GBDFFGHEFGDHHGHHHGHHGHHH0DDGHHG00CGHGGFHHHF0:/:0;:C0:;9C9CFGGGFCF/CFFFGBBFFEFE
@M03495:530:000000000-LYBTV:1:2103:14217:4688 2:N:0:CATCACCC+TGCTATAT
ATATTTTGCCGTTGATAAACCAGCTAATCCTGAAAAAAAAATCAAAGCTAAAAACTACAATGCTAAGACCACGATGTGACTGCTATCAAAGTTAGATATATATGTAAATTATTCATCTGTCAAATCCTAGAATTATATCATACCTGCTCCAGCAATCACGACCTGTAATGGTTTAGTGGGTTGTTCACTGTTTCTGAAAAATGAAGATAGTTGTCCAGCTTCCAAAAAGTTTATTGTGTTTTCTAGTGGAG
+
BABCCFFFFFCCGGGGGGGGGGHHHHHHHHHHHGHHHGGGGHHGFHBGHHHGGHGHHFGHHHHHHFHHGHGHGEHEGGHHFHGHFFHHHHHHHGHHHHGHHHHHHHHHHHHHHHHHHHHGHHEGHHHHHHFHHHHHGHHHHHFHHHHHHHHFHHGHHFHGGGGFHHHFHHFFGHHHFGGHDFFFHHGHHGFHHGFFDFHHHHHHHBCGGHHHHHHFHHHHHHGEHHE9CBFFFGGGCFFGGBFGGGGGFFA
@M03495:530:000000000-LYBTV:1:2103:11035:4689 2:N:0:CATCACCC+TGCTATAT
ATATTTTGCCGTTGATAAACCACCCTCCCTGTGGTCGTTATCTTGCTCCTTCTGTCGTCAACGAATTTACTATTCCAAAGCTCACATGCTGACAGATCGGAAGAGCGTCGTGTAGGGAAAGAGTGTATATAGCAGTGTAGATCTCGGTGGTCGCCGTATCATTAAAAAAAAAAAAAAAATAGAACTAGGAATACACAGTAATATGCATATAGAGATCGTCGACGGGAACGTCAAGAATGAGGCAGTAGACG
+
BBCCCFFFFFCBGGGGGGGGGGGGGHHGGHHHHHHHGGGHHHGHHHHHHHHHHHHHGGGHGHGGGHHHHHHHGHHHHHHHHHHHHHHHHHHGHHGHHHHGGGGHHEGGGGGGHHGHGHHGGGHHHHHHHGHHHHHHHHGF33FGGHG/?E<2><CA/<001=FGFE<<<?@E-:-----.00000000/00900000.00:;000000000000900./.---:9-.-.....900/0000/.../:000.
@M03495:530:000000000-LYBTV:1:2103:7676:4694 2:N:0:CATCACCC+TGCTATAT
ATATTTTGCCGTTGATAAACCAGCTAATCCTGAAAAAAAAATCAAAGCTAAAAACTACAATGCTAAGACCACGATGTGACTGCTATCAAAGTTAGATATATATGTAAATTATTCATCTGTCAAATCCTAGAATTATATCATACCTGCTCCAGCAATCACGACCTGTAATGGTTTAGTGGGTTGTTCACTGTTTCTGAAAAATGAAGATAGTTGTCCAGCTTCCAAAAAGTTTATTGTGTTTTCTAGAGGAG
+
1A?AAFF3DDD>EEGGGFFGGGHHHGH3EF31BEGHHGGGGHHFHD101FFHFE?GG11GHHHHFFHHGCGHGGG/FDGFF10B1FFHGHHHHHDHHHHHHHHHGFFHHBHHHHGHHEFHHHHEFHGHGHGHHFFGHFHGFFG0DG0BD1FF0FGHH1F//BCCF1F1FGHGBCG1=1>FCFGGHGBDGHH00=D<GGFG.GGGHH0CC0;00;GCGBCG00/000C;.BFFFFGF9;/;F/0FBB009=.
@M03495:530:000000000-LYBTV:1:2103:24523:4702 2:N:0:CATCACCC+TGCTATAT
ATATTTTGCCGTTGATAAACCAGCTAATCCTGAAAAAAAAATCAAAGCTAAAAACTACAATGCTAAGACCACGATGTGACTGCTATCAAAGTTAGATATATATGTAAATTATTCATCTGTCAAATCCTAGAATTATATCATACCTGCTCCAGCAATCACGACCTGTAATGGTTTAGTGGGTTGTTCACTGTTTCTGAAAAATGAAGATAGTTGTCCAGCTTCCAAAAAGTTTATTGGGTTTTCTAGTGGAG
+
>3>AAFFFDDDACEGGGGCGGGHHHGHHHHHHFFFF2EEGEHFFFHFFGFFFFBECGFGBGHHDFFHHFHHHG?GEBBGFDE3FHHHGFHGDGGHHHFHHHHHHFFGGGHHHFFFFFHGGHFHHHHHGHHFHHHHFHHEHDGFFGHAGF22BFGHHHHGGFC/EGHHHHHH1GFHFGHFEEFCDHHHHHGHHHBGGFFGFCFF0=:CHFGGCGHG0:GBFFH/GBC..;;FF09C00.;;;CFFBFBCFB?
@M03495:530:000000000-LYBTV:1:2103:8490:4734 2:N:0:CATCACCC+TGCTATAT
ATATTTTGCCGTTGATAAACCAGGGACTCAGGCTGGACCAAAGCTCACATGCTGACAGATCGGAAGAGCGTCGTGTAGGGAAAGAGTGTATATAGCAGTGTAGATCTCGGTGGTCGCCGTATCATTAAAAAAAAAAGCAGTGAAGGAGAGTGAAGTCTGAGAGCAGAGGATGACGAGGGAAGTGATAAGGCTAGGTCTATAGTGTATAGTATGGGTCGAGGGCACTGGTGTGGAATGAGACGTTGAGTCGG
+
CCCBCFFFFFCAGGGGGGGGGGHGGFGHHHHGHHHGHHHHHHHHHGHHHHHGHHFHHFHHHHGGGGGHHGEEEFFHGGHGGHHHEGGHGGHHHHHHHHHHFHGF4DFHAFEEE?3E/<>/??B333?D33?<B@/<.>101111110...00=00<0000000.0//.../00;:.---...0000;000/00.;0000;000000000;00;/.:/-9-9-...;//09.;.0000:000...;.0;0--
@M03495:530:000000000-LYBTV:1:2103:8790:4739 2:N:0:CATCACCC+TGCTATAT
ATATTTTGCCGTTGATAAACCAGGGACTCAGGCGGACCAAAGCTCACATGCTGACAGATCGGAAGAGCGTCGTGTAGGGAAAGAGTGTATATAGCAGTGTAGATCTCGGTGGTCGCCGTATCATTAAAAAAAAAAAAAAACTATATCACGAAAGGGACAGGGTGAGTACCACAGAAAATAGTACTACAAGTGAGCACCGGCGTAGTTAGTGTGAAATCGCTTACATGGTACGACGTGCAAGAGAGCGGAGT
+
ABCCCFFFFFCCGGGGGGGGGGHGGGGHHHFHHGGFGGHHHHHHHHHHHHHHHHHHHHFHHGGGGHHHGGGGGGHHHHGGHGHHHHHHHHHHHHHHFFHGHHE?FHHHG/EGAFF/C@<?0F2DBB2D2G?DC?---:--.:00:;000............./...;00000;.000/:00900000000009000..---9;:;.00900:000000.....0000/900.:.--...;0/./..----.
@M03495:530:000000000-LYBTV:1:2103:15398:4780 2:N:0:CATCACCC+TGCTATAT
ATATTTTGCCGTTGATAAACCAGCTAATCCTGAAAAAAAAATCAAAGCTAAAAACTACAATGCTAAGACCACGATGTGACTGCTATCAAAGTTAGATATATATGTAAATTATTCATCTGTCAAATCCTAGAATTATATCATACCTGCTCCAGCAATCACGACCTGTAATGGTTTAGTGGGTTGTTCACTGTTTCTGAAAAATGAAGATAGTTGTCCAGCTTCCAAAAAGTTTATTGTGTTTTCTAGTGGAG
+
BBCCAFFFFFCBGGGGGGGGGGHHHHHHHHHHHGHHGGGGGHFHHHHHHHHFFHGHHHFHHHHHHHHHHHHHGGHGHHHFHFFHHHHHHHHHHHGHHHHHHHHHHHHHHHHHHHHHFHHHHHHHGHHHHHHHHHHHHHHHHHHHHHHHHGGHHHGGFGHGGGGGHHHHHHHHHHFD1>GAEGCEHHHHHHGFHHHHHHHHHHHFHFHHGGH0CGHHFHGEHCGBGGHGGGGGGGG0;CFGGGEFFGGGGF?
@M03495:530:000000000-LYBTV:1:2103:24010:4784 2:N:0:CATCACTC+TGCTATAT
ATATTTTGCCGTTGATAAACCACCCTCCCTGTGGTCGTTATCTTGCTCCTTCTGTCGTCAACGAATTTACTAATTCCAAAGCTCACATGCTGACAGATCGGAAGAGCGTCGTGTAGGGAAAGAGTGTATATAGCAGTGTAGTTCTCGGTGTTCGGCGTAGGATTAAAATAAAAATAATAGTAAACTTCCTCACTTAACTTCTCCGTATAATGATAAACGTGAGAAATACTGAGAGTCTAATCACTTTATCC
+
BABBBFFFFFBAEGGGGGGFGGGGCHHGGHHHHGHGGGGFHHFHFHFHHFHEHFHHFFGHGHGG11FFGGHHHGHBBGDDGBGHFHHHDGGHB?3F3BGEFGGGHHG?F/EEGC2GFEBHEG3F3FD?GB3BDFHHHHF3F32@G2/???//>?//<--->1=1>11=100000.<0<00<=0<00=G0;00;00000000;:0..../000000900.....00/00000000/9000;000/;/////9
@M03495:530:000000000-LYBTV:1:2103:8124:4794 2:N:0:CATCACCC+TGCTATAT
ATATTTTGCCGTTGATAAACCAGAGGACTCAGGCTGGACCAAAGCTCACATGCTGACAGATCGGAAGAGCGTCGTGTAGGGAAAGAGTGTATATAGCAGTGTAGATCTCGGTGGTCGCCGGATCATTAAAAAAAAAAACAGAGGAGAACAGAGTGGGAGCAGTGAGCATAAAACGGAACAAGACATGTGATGGCTGGAATATCGCAGACTCTTGAGAGCAGCTACTGAGAAGCAACGGACGATCAGGACGA
+
BCCCCFFFFFCBEGGGGGGGGGHHHGHGHHHHHHHHGHHHHHHHHHHGHHHHHHHHHHHHHHHGGGGGFHGEGGGGEHHHGGHHHHHHHHHHHGHHHHH4E@FGDHBHHFGEEF/?E/EE//?BGBDGBG2>C?FC@-..///..<..0///<11....../101000011110-...-//////:01<1110//...0<0<<<...<.0001010.0.0///10001011/00/.<-9--9...00<.--
@M03495:530:000000000-LYBTV:1:2103:11457:4800 2:N:0:CATCACCC+TGCTATAT
ATATTTTGCCGTTGATAAACCAGCTAATCCTGAAAAAAAAATCAAAGCTAAAAACTACAATGCTAAGACCACGATGTGACTGCTATCAAAGTTAGATATATATGTAAATTATTCATCTGTCAAATCCTAGAATTATATCATACCTGCTCCAGCAATCACGACCTGTAATGGTTTAGTGGGTTGTTCACTGTTTCTGAAAAATGAAGATAGTTGTCCAGCTTCCAAAAAGTTTATTGTGTTTTCTAGTGGAG
+
3AAAAFFFFFCBGFGGGGGGGGHHHHHFHGHHHHHHHGGCGHCFHGHHHHHHHHGHGHFHHHHHGHHHHHHHGGEGGFFDFGFHHFGGHHHHGHHGHHHHHHHHGHHHHFHHHHHHHHHHHHHGHHHGFHHGHHHHHHHHHHHGHHGHHEGHHGGHFHGC/BFGHHHHHHHHHHHHGHHHGGGGHHHHHHHHHHDDF0<D.<DGF0:00:CGHHHFGHFGBFHFCGE?DGGGGGGGGFFFFGGGGFGG.CC
@M03495:530:000000000-LYBTV:1:2103:22842:4816 2:N:0:CATCACCC+TGCTATAT
ATATTTTGCCGTTGATAAACCAGCTAATCCTGAAAAAAAAATCAAAGCTAAAAACTACAATGCTAAGACCACGATGTGACTGCTATCAAAGTTAGATATATATGTAAATTATTCATCTGTCAAATCCTAGAATTATATCATACCTGCTCCAGCAATCACGACCTGTAATGGTTTAGTGGGTTGTTCACTGTTTCTGAAAAATGAAGATAGTTGTCCAGCTTCCAAAAAGTTTATTGTGTTTTCTAGTGGAG
+
BBBCCFFFFFCAGGGGGGGGGGHHHHHHHHHHHHHHHGGGGHHHHFHHGHGHFHGHHFHHHHHHHHHHHGHHGGHGGHHHHHHHHGHHHHFFFHHGHHHHGHHHFHGHGHHHHHHHHHHHHHHHHHHHGHHFGHHHHHHHHHH2GFEFFGGFFGHHFFHFGCGGHHHEHHHGHFGHGHHHGFDFHGFHGFGGFHHHHFHDFHFHHHCF0:<GFCBGFHHHHHHCCFGGD0FFFFGGGFFFFGGGFBFFG0A
@M03495:530:000000000-LYBTV:1:2103:17998:4836 2:N:0:CATCACCC+TGCTATAT
ATATTTTGCCGTTGATAAACCAGGACTCAGGCTGGACCAAAGCTCACATGCTGACAGATCGGAAGAGCGTCGTGTAGGGAAAGAGTGTATATAGCAGTGTAGATCTCGGTGGTCGCCGTATCATTAAAAAAAAAAAAGAACACGAGCCTGGAGTGGCTCGTAACCTGGACACACATGAGACCTAATATACTCAGGTACTATGAGTATCTACTAGATTGGCAAAGTGGCTAGAGTATGAATTATGGCCTGTG
+
CCCCCFFFFFCCGGGGGGGGGGGGHGHHHHHHHHGHHHHHHHGHHHHHHGHHHHHHGFFFHGGGGHHHGGGGEGHHHHGHHHHFHHGGFHHGHGHHHHE@F3D4FHHGFDFGEDF?/EE/?FDHHEFHHFGGC@A--..<///.----:../;0....0--...00../.09/..000000.000090000;00/90:00000;090000;0000000./00.::00..0.0090;00;000000./0.00
@M03495:530:000000000-LYBTV:1:2103:15241:4944 2:N:0:CATCACCC+TGCTATAT
ATATTTTGCCGTTGATAAACCAGCTAATCCTGAAAAAAAAATCAAAGCTAAAAACTACAATGCTAAGACCACGATGTGACTGCTATCAAAGTTAGATATATATGTAAATTATTCATCTGTCAAATCCTAGAATTATATCATACCTGCTCCAGCAATCACGACCAAGGAAGAGTATGGCTAAAATGAGAATATCACCGGAATTGAAATCCTGGCAAACAACCTGCAGAAAAGCCAATCAAATATATTTTCAC
+
BBCCCFFFFFCBGGGGGGGGGGHHHHHHHHHHHHHHHGGGGHHHHHHHHHHHHHGHHHGHHHHHHBHHHHHHGGHGGFHGHHHHHHHHHHHFHHFHHHHHHGHHGHHHHHHHHHHHHHHHHHGHHHHHHHHHHHHHHHHHHHHGFHHHFHHHGHGHHFHGGGGGHHGEHHHHGHHHGHHHHHGHHHHFHGHHHHHGGG@EGHG0GGG0CFGEHFFCGAEE?FG?FF0;FFC?.C:9CGG0CFFGGGGF090
@M03495:530:000000000-LYBTV:1:2103:21476:4961 2:N:0:CATCACCC+TGCTATAT
ATATTTTGCCGTTGATAAACCAGCCTCCCTGTGGTCGTTATCTTGCTCCTTTGTCGTCAACGAATTTACTAATTCCAAAGCTCACATGCTGACAGATCGGAAGAGCGTCGTGTAGGGAAAGAGTGTATATAGCAGTGTAGATCTCGGGGGTCGCCGGATCATTAATAAAAAAACAGAGAAATTCAGTGGTCGTGCGTGACAGGGTGGTGGACTATCGTGTGACGTTAATAGTGGTGCCGATGCAGCGGTAG
+
3AAAAFFFFFCBGGGGGGGGGGHHGHHHGHHHHHGHGGGHHHHHHHGHFHHHHHHGGGEEHGGGHGHGGHGFHHHGHEHHHHHGBFHHFHG4G3F3GHHGGFGHHHGEGGEGFFFFG?GAFEGFFGFHHHDDGFHFF33F3FBG2=F//<A.A-<D--.-.0;00000:;0;-..////009000000/90--..-...:00.;;.-....00/00./..:009../.00000;0.0/--;..0009-...
@M03495:530:000000000-LYBTV:1:2103:8515:4968 2:N:0:CATCACCC+TGCTATAT
ATATTTTGCCGTTGATAAACCACACTTCTTGCCCTCCAAAGCTCACATGCTGACAGATCGGAAGAGCGTCGTGTAGGGAAAGAGTGTATATAGCAGTGTAGATCTCGGTGGTCGCCGTATCATTAAAAAAAAAAAAGTGCCATATGTGTAGGGCGGTCGCACAGCAAATAAGACTAAAGTAGATCTGTCAGTACAACATCATGCGAGGACTCCTGTTGTAAGTATGTGAAATGGGTGATCCATTGTACAGT
+
CCDCCFFFFFDBGGGGGGGGGGGHGHHHHHHHHHHHGHHHHHFHHHHHHHHHHHGHHHHHGGGGGHGGGGGGGFGGHG3FGHHHHHHFHHHHGFHHGH4FGDHGFHHG/EFED//EE/??03BF?3GFF<>@///-.11<1=111000000<./---------/./:000000:0000000000000:00<000000./00000..---.//000000<000<00000:00<00.:..000<0<0:0<00<
@M03495:530:000000000-LYBTV:1:2103:24909:4973 2:N:0:CATCACCC+TGCTATAT
ATATTTTGCCGTTGATAAACCAGCTAATCCTGAAAAAAAAATCAAAGCTAAAAACTACAATGCTAAGACCACGATGTGACTGCTATCAAAGTTAGATATATATGTAAATTATTCATCTGTCAAATCCTGGAATTATATCATACCTGCTCCAGCAATCACGACCTGATAATGGTTTAGTGGGTTGTTCACTGTTTCTGAAAAATGAAGATAGTTGTCCAGCTTCCAAAAAGTTTATTGTGTTTTCTAGTGGA
+
>1>A?FFFBFDAFCCFGFGGBGCA1EGHFHHF1BDGFEG/EGHFFFF0F11FGGAGFAFGEFFHFFHFHHHEGEHGFBGFEFGHHH0FBFF1FDGBFG2GFBFF>FGFFFFHHB>GHGHGEHHHG1BG1F<FH11BGHHHFG1CHHFHGF1GBGFFB<GC/@<CGCFFGGHHHBCFDG1GAAC-CGGG00<=GBDDHF0<0<<C0:C000;GHH00C0FGFFB/<0;CEBBF00;FBBC;/9;;CFFFF.0
@M03495:530:000000000-LYBTV:1:2103:8847:4985 2:N:0:CATCACCC+TGCTATAT
ATATTTTGCCGTTGATAAACCAGAACCATCCAAAGCTCACATGCTGACAGATCGGAAGAGCGTCGTGTAGGGAAAGAGTGTATATAGCAGTGTAGATCTCGGTGGTCGCCGTATCATTAAAAAAAAAAAAAAGGAAAAAAGTGGAAGTGAATGAGAACGATGAAGAGGACAAACGCAAAGTTGGATACGATGCCTGGGCGGGTGGAGATGCAACGATATGAAGGGGAGCAACTCTGCATGTGAAGTGAGCA
+
CDCDEFFFFFBBGGGGGGGGGGHHHHHHHHHHHHHHHHHHHHHHHHHHHHGHHHGGGGHHHGGGFFGFGGHGHHHHHHGHHHHHHHHHHHFGFGHEFHFHHGAFGDEECFGGCAHFFHHGEHHBBCCF>/--..////.-.01000/00111101110....1111:..././..-9--/11100010.....010...---<--9<0:00010-...-<1110.-.-.././01101<1:1111<:1000
@M03495:530:000000000-LYBTV:1:2103:24870:5025 2:N:0:CATCACCC+TGCTATAT
ATATTTTGCCGTTGATAAACCACCCTCCCTGTGGTCGTTATCTTGCTCCTTCTGTCGTCAACGAATTTACTAATTCCAAAGCTCACATGCTGACAGATCGGAAGAGCGTCGTGTAGGGAAAGAGTGTATATAGCAGTGTAGATCTCGGTGGTCGCCGTATCATTAAAAAAAAAATAAATCAATATAACACTGAGGGTGTCTAAGTTCGTGGCTATAACATGAACACGTGGACACTGAGTGACATATGTTGT
+
BBBBBFFFFFBBGGGGGGGFFCGGGHHGGHHFGHHFGGGFHHHHGHHHFHFHHFHBGG1AEHGEGGHHHHHHHHHGFHHGHHHFFFFHHHHHBCBF3FCCEEFEFGCEEFEEGHHGHGGFGHCGFGHHEHFHHFF2?BFFD32>DFHG/CD/1>/<>@.0<1111=1=<@---::000000000:0000/;900...9-/0000;00.;..-;0///://9////......//:B//9:///////////;
@M03495:530:000000000-LYBTV:1:2103:8675:5053 2:N:0:CATCACCC+TGCTATAT
ATATTTTGCCGTTGATAAACCACCCTCCCTGTGGTCGTTATCTTGCTCCTTCTGTCGTCAACGAATTTACTAATTCCAAAGCCACATGCTGACAGATCGGAAGAGCGTCGTGTAGGGAAAGAGTGTATATAGCAGTGTAGATCTCGGTGGGCGCCGTAGCATTGAAAAAAAAAAAGTGGGGGATGTCACAGGGAACGGGGTTACGATGGTAGAGATCTAGGGATGATTAATGCGGAGTGGAGTGTGGAGTC
+
BBBCBFFFFFDAGGGGGGGGGGGGGHHGGHHHHHFGFGGHHHHHHHHHHHHHHHHHGGGGGHGGGHHHHHHHHGHHHHHHHGGGHHHHGHHHHHHHGHHGFGGF1GGGGGGGFHGHGHHHGHEDFFHHGFHHFHF?F3FGF22@@@//?B//><<@-<..>>11>0DDC?-:::-.000.---..000000......:.---.0...9.000000000000./9.00;00000.--;9..099.00.0.09
@M03495:530:000000000-LYBTV:1:2103:19258:5067 2:N:0:CATCACCC+TGCTATAT
ATATTTTGCCGTTGATAAACCAGCTAATTCCAAAGCTCACATGCTGACAGATCGGAAGAGCGTCGTGTAGGGAAAGAGTGTATATAGCAGTGTAGATCTCGGTGGTCGCCGCATCATTAAAATAAATATCAATTTTTATTGGTATAAAATGTAATCCTTGTTTTAAGATAATAAAACTAAATAGACGTTAGGCTGGTATGGTTGTGTCATTAGTTGGTATTAGTTTGTATCATTGAGGTTTTCTACGGGTG
+
BBAAAFFFFFDAGFGGGGGFGGFDHHHHFHHHHHHHHHGHGFFHFH5GHFHHFFGDF?1B2ABEE0BABFFGHHHG?FFGGFFH44FGGBFBH4GFF4F@11??113///>////3B4??4432BGD33333B3333?222222222222@@222>1??F110?B11?<?11?>111<>11><111<>./<//0.</00/<=0..;:0;;GFGBGH/:0;;90;09;/0;0;;000=///;90000..---
@M03495:530:000000000-LYBTV:1:2103:11325:5073 2:N:0:CATCACCC+TGCTATAT
ATATTTTGCCGTTGATAAACCACCCTCCCTGTGGTCGTTACTTGCTCCTTCTGTCGTCAACGAATTTACTAATTCCAAAGCTCACATGCTGACAGATCGGAAGAGCGTCGTGTAGGGAAAGAGTGTATATAGCAGTGTAGATCTCGGTGGTCGCCGTATCATTAAAAAAAAAAAAAGAAGCAGAAGAAGGATGTAACTCTATGATGAGTCAGAACGTTGGCGTACTGTCGCAACAAGGAAGATAGGCACCC
+
CBCCCFFFFFCBGGGGGGGGGGGGGHHGGHGHHHHHGGGHGHGHFHGHHHHHHHHGGGAE3EFGHHHGHHHHHHHHHHHHGHHHHHHHHHGHHHHGHHHGGGGEHGEGGGGGFCGFGFHHHHHHHGHHHGFHHHHGHHHHBG2@DGG<BD?2>/EE/.00<<11<DD1----:---.../00///00//..0<<00000000000000<0<000/../..0<<--.00<..-.-../../..000/00<..
@M03495:530:000000000-LYBTV:1:2103:22168:5092 2:N:0:CATCACCC+TGCTATAT
ATATTTTGCCGTTGATAAACCAAAGCTCACATGCTGACAGATCGGAAGAGCGTCGTGTAGGGAAAGAGTGTATATAGCAGTGTAGATCTCGGTGGTCGCCGTATCATTAAAAAAAAAAAAATTGTAGGAGTGAGTGGGACTGGGGAAGGAGGTTGCAGGAGTAGCAGCAGCGGGTGGGTAGAGTGTGCTATAGGACGCGGTGATGATCTGGGTGGTCTGAGTGTTGTATGGTCTACGACTAGTCCGCTGTT
+
CCCCCFFBFFCAGGGGGGGGGGHHHHHHHHGHHHHHHHHHHHFHGGGDHHHG?EGEEGGFGGHGHGFHHHGGHHHHHHFHEG5FGEE@GBC?11>?BE??>//B0DGB4FDGGGGG/C?//0111111<0001111...0..<<-........//:00...//00;0/../----;--.0.000090990090000----9-.0000090;:9.-;00/000000./00:;:0000....-0:09.-:-90
@M03495:530:000000000-LYBTV:1:2103:7237:5137 2:N:0:CATCACCC+TGCTATAT
ATATTTTGCCGTTGATAAACCAGCTAATCCTGAAAAAAAAATCAAAGCTAAAAACTACAATGCTAAGACCACGATGTGACTGCTATCAAAGTTAGATATATATGTAAATTATTCATCTGTCAAATCCTAGAATTATATCATACCTGCTCCAGCAATCACGACCTTCCTGGCAAACAACCTGCAGAAAAGCCAATCAAATATATTTTCACAAGAGATGGAATGTGAGGCAATAATAGAGTACAAAGGTTGAA
+
A?ABCFFFFFCAGGGGGGGGGGHHHGHHHHHHHHHHHGGGGHFGHFFHHHHHHGGHHHHHFHHHHHGFGHHHGGHGHHFHHHGHFHHHHHFGFHHHHHHHHHHHHHHHHGHHHHHHHHHHHHGHHHHHHHHHGHHHHHHHHFG?GGHFHGGHGGGGHHHDDGGGGGHHGHHHHGHGHGGFGCFGDHHHHHHFBGHHBFGHGHHFCGFHHHCAGGBCFFHHHGHHHGGGGFEFFFGF0B0CFFBFF/0;;FF
@M03495:530:000000000-LYBTV:1:2103:20079:5143 2:N:0:CATCACCC+TGCTATAT
ATATTTTGCCGTTGATAAACCACCCTCCCTGTGGTCGTTATCTTGCTCCTTCTGTCGCCAAAGCTCACATGCTGACAGATCGGAAGAGCGTCGTGTAGGGAAAGAGTGTATATAGCAGTGTAGATTTCGGTGGTCGCCGTATCATTAAAAAAAAAAGAAAAAAAGTTTTCAATGCGTCTAGTGGTTTAAGCTCGCTCTATTCTGTTTCTTCATTGTGCTTTGTGTACTCAAACAGTCTACGACATTGATCC
+
BBBBBFFFBFB>ECGGGFGFFGGEEHGGDFGGFHBGGEGDHHHHHHHHBHFHHHHFEFAEECCFHHHBGHHFHGHGEF3GHHGGGFFHFGEE>>EHF3DEF0FACHF3GFFFH4BFGB?FBFGGE4B3?<//???CC/@@/F01<1111?FDCGGG...//.--:::000;000;..-..09090../00009.9.../9////9;//////;//;/////99.;/9//////.9/////...-./9/9//
@M03495:530:000000000-LYBTV:1:2103:24752:5151 2:N:0:CATCACCC+TGCTATAT
ATATTTTGCCGTTGATAAACCAGCTAATCCTGAAAAAAAAATCAAAGCTAAAAACTACAATGCTAAGACCACGATGTGACTGCTATCAAAGTTAGATATATATGTAAATAATTCATCTGTCAAATCCTAGAATTATATCATACCTGCTCCAGCAATCACGACTTGTACTGGTTTAGTGGGTTGTTAACTGTTTCTGAAAAATGAAGATAGTTGTCCAGCTTCCAAAAAGTTTATTGTGTTTTCTAGTGGAG
+
?AABBFFFDFBBGGCFGGGGGGHHHHHHCGGFFEGHH?EE?F33F352BFGGFD1FG3GFDBG5FFBFE2BFEEHE14F4433BEG3BFFGG4GEFB4FGBF4G4BFEF43F4FGGH44B4BFE43CFD4FGH4B??FB3BFBC320F32B?2F<F2@2A/>//1?F1<FFHH01D<FG.<<-E.<1><0D=00=0D000..<00=0000C::C::0CHH0CC0GB...;CB0C9F;09BB/000;C0.09
@M03495:530:000000000-LYBTV:1:2103:8972:5181 2:N:0:CATCACCA+TGCTATAT
ATATTTTGCCGTTGATAAACCAGCTAATCCTGAAAAAAAAATCAAAGCTAAAAACTACAATGCTAAGACCACGATGTGACTGCTATCAAAGTTAGATATATATGTAAATTATTCATCTGTCAAATCCTAGAATTATATCATACCTGCTCCAGCAATCACGACCTGTAATGGTTTAGTGGGTTGTTCACTGTTTCTGAAAAATGAAGATAGTTGTCCAGCTTCCAAAAAGTTTATTGTGTTTTCTAGTGGAG
+
ABBBBFFFFFBBGGGGGGGGGGHGFHGHHHHHHHGFHGGGGHHHFHHHGHHGGHGHHFHGHHGHHHHHHGHHGGHGGHHHHHHHHHHHHGHHHHHGHGHHHHHHHHHHHGHHHHHHHGHHHHHHHHHHHHHGHHDHHHHGHHHEHHGGHHHHHHHHHHFFCGGGGHFFHGHFHHHHHHGHDFCEGHHFFHHHGHHHEHHFHFHHBG0CCCGFGHHHGEEGFBGHFFGGGBFGGGGGGGBFFFFBFFGGEGG
@M03495:530:000000000-LYBTV:1:2103:8597:5220 2:N:0:CATCACCC+TGCTATAT
ATATTTTGCCGTTGATAAACCAGCTAATCCTGAAAAAAAAATCAAAGCTAAAAACTACAATGCTAAGACCACGATGTGACTGCTATCAAAGTTAGATATATATGTAAATTATTCATCTGTCAAATCCTAGAATTATATCATACCTGCTCCAGCAATCACGACCTGTAATGGTTTAGTGGGTTGTTCACTGTTTCTGAAAAATGAAGATAGTTGTCCAGCTTCCAAAAAGTTTATTGTGTTTTCTAGTGGAG
+
CCCCCFFFFFCCGGGGGGGGGGHHHHHHHHHHHHHHHGGGGHHHHHFHHHHHH3AGHHHGFHHHHGHHHHHHGGHGHHHHFGFHHHHHHHHHHHHHHHHHHHHHHHHHHGHHHHHHHHHHHHHHHHHHHHHHHHHHHHHHHHHHHHHHHHGHHGGHHHHGGGGGHGHGHGFFGFHHHHHGGGCEHHGGHHHHGHHHHHDGHEDGFHHHHFCBCCGCGGFGGHHEH0CADFFGGGGFFFFFGG0FFB9BFBE
@M03495:530:000000000-LYBTV:1:2103:21999:5222 2:N:0:CATCACCC+TGCTATAT
ATATTTTGCCGTTGATAAACCAGCTAATCCTGAAAAAAAAATCAAAGCTAAAAACTACAATGCTAAGACCACGATGTGACTGCTATCAAAGTTAGATATATATGTAAATTATTCATCTGTCAAATCCTAGAATTATATCATACCTGCTCCAGCAATCACGACCTGTAATGGTTTAGTGGGTTGTTCACTGTTTCTGAAAAATGAAGATAGTTGTCCAGCTTCCAAAAAGTTTATTGTGTTTTCTAGTGGAG
+
AABBBFFFFFBAFEGGGGGGGGHGHHHHHHHGHFBGCFGGGHFHHHHFHFHEHFGFHHGHHHHGHGHHHHHHGCHEBFGHGHHHHFCGHHE@GHHHHHHHHHHHHHHFGHGFHHHHEHFHGHFEFHFHHHHHHHHHHHFHHHHFGHHHHHFFHFFG<GHGGGGGHDGHHFGFGGHHGHHGDFGGHHHHFFDGGHFGHHHHEGFFFHHHHHHHGHFFGHHGCGCFFC:ED0CBFGGGFFGF/FFGFBFFACE
@M03495:530:000000000-LYBTV:1:2103:24900:5227 2:N:0:CATCACCC+TGCTATAT
ATATTTTGCCGTTGATAAACCAGCTAATCCTGAAAAAAAAATCAAAGCTAAAAACTACAATGCTAAGACCACGATGTGACTGCTATCAAAGTTAGATATATATGTAAATTATTCATCTGTCAAATCCTAGAATTATATCATACCTGCTCCAGCAATCACGACCTGTAATGGTTTAGTGGGTTGTTCACTGTTTCTGAAAAATGAAGATAGTTGTCCAGCTTCCAAAAAGTTTATTGTGTTTTCTAGTGGAG
+
1>AAAFFFFFDAG11FFBGGFGHGGHHHHHDF1FFAEEGGGHHHHFFBGBGHFBEHHHHHEDHHFGFDEGHHE/GE0GGFFDCHHFFGGHFDGHHHHFGDEHGHFGHHHHFHFGHEHHHFHHHBGFHHFHHHH1BEGBFHHFFBFGFHFFHCGHHFH1C/CCCCF<DGGFEGGFB1=1<..>CCFDFGGHFHEHG0<GGG.CG0<BGHGCCCCG000/;C0C:GC0:..:0CBFFB0;CBF/0FFFFF?0.
@M03495:530:000000000-LYBTV:1:2103:21816:5228 2:N:0:CATCACCC+TGCTATAT
ATATTTTGCCGTTGATAAACCAGCTAATCCTGAAAAAAAAATCAAAGCTAAAAACTACAATGCTAAGACCACGATGTGACTGCTATCAAAGTTAGATATATATGTAAATTATTCATCTGTCAAATCCTAGAATTATATCATACCTGCTCCAGCAATCACGACCTGTAATGGTTTAGTGGGTTGTTCACTGTTTCTGAAAAATGAAGATAGTTGTCCAGCTTCCAAAAAGTTTATTGTGTTTTCTAGTGGAG
+
33AAAFBDFFDAEE4FFGGGGGHGHGHHHHHGHHFFHGGGGHFGGHHEHHHEHHDHHE3FGHHHHGHHHHGH?EGE14@FDBGGHGHHHGEHF4DFHHHHFFHHHHHHHHHHFHHHHHHHHFBFGHHHHHHHHHGGBFGFFGBGHGHBFCGHGFBDFGH?A@C?F1@BDHHG<?CGFGHHDFGDGFFFHHHHFFGGGDDD..D00CC000;00:00;:CCCF/GH0C?;CF0BBFFFF9BFFBFGE0F.C?
@M03495:530:000000000-LYBTV:1:2103:12336:5235 2:N:0:CATCACCC+TGCTATAT
ATATTTTGCCGTTGATAAACCAGCTAATCCTGAAAAAAAAATCAAAGCTAAAAACTACAATGCTAAGACCACGATGTGACTGCTATCAAAGTTAGATATATATGTAAATTATTCATCTGTCAAATCCTAGAATTATATCATACCTGCTCCAGCAATCACGACCTGTAATGGTTTAGTGGGTTGTTCACTGTTTCTGAAAAATGAAGATAGTTGTCCAGCTTCCAAAAAGTTTATTGTGTTTTCTAGTGGAG
+
AABBBFFFFFBAFAFFGFGGFGHHHHHFHHHHHGHHGGFFGHFGHHFGHHHGHGGHHHHHHHHHHHHHHHHHGGHGHHHGHHHHHHHHHHFHFHHHHHHHGHHHHHGHHFHHHHHHHHGGGFHHHHHGGHHHHHHHHHHHHHHFHGHGHEGHEGHHHHHF/>CDGGH1GFHFHHH1FGHGFGCDHHFHHHDGHHHHHHHBHHF0DHBCGGHHHHHBGHHHHHHECHGED9BBGGFGGGGGGE09B00B.0A
@M03495:530:000000000-LYBTV:1:2103:21296:5250 2:N:0:CATCACCC+TGCTATAT
ATATTTTGCCGTTGATAAACCAGCTAATCCTGAAAAAAAAATCAAAGCTAAAAACTACAATGCTAAGACCACGATGTGACTGCTATCAAAGTTAGATATATATGTAAATTATTCATCTGTCAAATCCTAGAATTATATCATACCTGCTCCTGGCAAACAACCTGCAGAAAAGCCAATCAAATATATTTTCACAAGAGATGGAATGTGAGGCAATAATAGAGTACAAAGGTTGAACCTGTAGAGCACCGAGC
+
ABABBFFFBFBBGCGGGGGGGGHGHHHHGHHHHHHHHGGGGHGCFGHHHHHHHFFFHFGHFFHHHHFFFHGHFEHGEFHGHGGHHHEHHEEGEGHHHHHGFHHHGEHHHHHHGHHGHHFHHHHHHBEHHFFHHHFFHHHHHH3GGHHHG?FCFAG2GGFCG?F0GHGBGCGH00?0FGHF1=GHHGHFHBGFBGGFCBFHHHHHHGHHHGACCCC0GGBCC0CCGGH/C0CBFBF.C9;0FFF09CE-9D;
@M03495:530:000000000-LYBTV:1:2103:7746:5274 2:N:0:CATCACCC+TGCTATAT
ATATTTTGCCGTTGATAAACCAGGACTCAGGCTGGACCAAAGCTCACATGCTGACAGATCGGAAGAGCGTCGTGTAGGGAAAGAGTGTATATAGCAGTGTAGATCTCGGTGGTCGCCGTATCATTAAAAAAAAAAAATAGAAGAGCATCAGGAAATATCACTGGCTAATCATACATTAAGAGTATGGTCACATTCATGACATAGAGGGATAAGATGTGCGAATTTGCTGTTTAATGACATACTTCTCAAAG
+
BBBBBFBFFFDBG2GGGDGGGGHGGHHGHFBGEGGFHHHHHHHHHHHHHHGHHHFEHGHH1EFFGHHHGGGFEEFGGHEHHFFFFGHFGHHHGGGHGFBGGG4B44BF//>E/FEE?//?00FD333332<<CAC>-011110/</<00000///00000000/./00;00000000:00000000/;00/000;00;B/900000/..//000000/9..--.///9//////;////9;////9/////
@M03495:530:000000000-LYBTV:1:2103:10795:5304 2:N:0:CATCACCC+TGCTATAT
ATATTTTGCCGTTGATAAACCAGCTAATCCTGAAAAAAAAATCAAAGCTAAAAACTACAATGCTAAGACCACGATGTGACTGCTATCAAAGTTAGATATATATGTAAATTATTCATCTGTCAAATCCTAGAATTATATCATACCTGCTCCAGCAATCACGACCTGTAATGGTTTAGTGGGTTGTTCACTGTTTCTGAAAAATGAAGATAGTTGTCCAGCTTCCAAAAAGTTTATTGTGTTTTCTAGTGGAG
+
AAABBFFFFFBAFGGGGGGGGGHHHHHFHHHHFHHHHGGGGHGFHHFHHHHGHHGGHHHHHHHHHHHHHGHHGFHEHHHFHHFHHHGHGHHHHHGHHHHFHHFHFFHHHGHHHHHHHHGHHHHHHHHHHFHHHHHGHHFHHHFHHHHFFGHEBFCGHHFFCGGGHHGGHHE<FFHH1=0GFGGGHHHHGGHHGHFG0=GGFHGHHHCFGCGHCCCCHHFBFG/GCGEEAFFFGGGGGFGGGGGGG00B.9.
@M03495:530:000000000-LYBTV:1:2103:20605:5305 2:N:0:CATCACCC+TGCTATAT
ATATTTTGCCGTTGATAAACCAGCTAATTCCAAAGCTCACATGCTGACAGATCGGAAGAGCGTCGTGTAGGGAAAGAGTGTATATAGCAGTGTAGATCTCGGTGGTCGCCGTATCATTAAAAAAAAAATACGAGGATGAGTGACAGATGGGTGATGAATTTGGAAAGAGTGAGTACAGGCGTGTCTGAGAAAAGTATTGCACATGGATGATGAGAGGTAGCACGTGAATGCGGAAGCTGATATTTATAGCA
+
CCCCCFFFFFCAGGGGGGGGGGHHHHHHHHHHHHHHHHHHHHHHHHGHHHHHHHGGGGGGGGGGGFFFFGHGHGHHHHHHHHGHHHHHHHHHFGFBFHHGFGEAEE3EEAE@<AFFBHHHHEB?CC/<??1/////11111<11110111.0.<1111<111101<./<1110111::/<-.-.<:C11110//011<1110110/0<0:11101:.0<0010-....111.---..000:111<11:::1
@M03495:530:000000000-LYBTV:1:2103:20109:5318 2:N:0:CATCACCC+TGCTATAT
ATATTTTGCCGTTGATAAACCAGCTAATCCTGAAAAAAAAATCAAAGCTAAAAACTACAATGCTAAGACCACGATGTGACTGCTATCAAAGTTAGATATATATGTAAATTATTCATCTGTCAAATCCTAGAATTATATCATACCTGCTCCAGCAATCACGACCTGTAATGGTTTAGTGGGTTGTTCACTGTTTCTGAAAAATGAAGATAGTTGTCCAGCTTCCAAAAAGTTTATTGTGTTTTCTAGTGGAG
+
ABBCBFFFFFCCGGGGGGGGGGHHHHGHHHHHHHHGHGGGGHHHHHFFGGFFFHGHHFFHHHHHHGGFFGFHGGH1GHHHHGFGGHGHGHHFFHHHHGHGHHHHGHHGHHHHGHHHHHHHHHHGHFHHHHEHGHHHHFFHHHHFHHHHG2CC2GFGHHH?B/CGFHHBFHGGHHHEGFHEFGCEHHFHHHHHHGHHHHHHEHH0G;CHHFCGGGHHFHHHHHB0CCEEG;CFGGGBBBFFFG0CFFFF?0.
@M03495:530:000000000-LYBTV:1:2103:21381:5324 2:N:0:CATCACCC+TGCTATAT
ATATTTTGCCGTTGATAAACCACCCTCCCTGTGGTCGTTATCTTGCTCCTTCTGTCGTCAACGAATTTACTAATTCCAAAGCTCACATGCTGACAGATCGGAAGAGCGTCGTGTAGGGAAAGAGTGTATATAGCAGTGTAGATCTCGGTGGGCGCAGTAGCATTAAAAAAAAAAAAAGAGTATGCAAAGGCTCTGTCGTATCGCTATGACAAAATGTAGTTCTAGGAGCGGTGCGGGGGGTATAAGACTCT
+
CCCCBFFFFFCBGGGGGGGGFEEGGHFGGHHHGHFFFGGHHGHHHHGHHHHHHHGHGGCFEHGFGEGGHHHHHHHHHHFHHGHHHHHHHHHGGFFFHHHHGGGGHHH?FEEGGEGFFFHHHHFCFGGFGFFFHGFGFHFBF?22@2FF/C//////><1111111111><<@---:-../00000;00//./99090.../......9/////./////;////9/;/.:-.--:-;9--;./////////
@M03495:530:000000000-LYBTV:1:2103:18883:5353 2:N:0:CATCACCC+TGCTATAT
ATATTTTGCCGTTGATAAACCAGCTAATCCTGAAAAAAAAATCAAAGCTAAAAACTACAATGCTAAGACCACGATGTGACTGCTATCAAAGTTAGATATATATGTAAATTATTCATCTGTCAAATCCTAGAATTATATCATACCTGCTCCAGCAATCACGACCTGGAGATGGCTAAAGTGGATGATTCATTCTTCCACAGGCCCGAAGAGGCATTCCTCGTGATGTTAGAGTAGAAGAAATACTTAGCGGG
+
3AAAAFFFFFDAEGCGBGDGGGFDGGHGHHHHHHHBGFGCEHBFGEF2GFFFGHCGH3FHFHHHHHFHHBGGGFHGHEFHGHEHFHFG4@FGFFHHHH44GHHHHHHHHHHHHHHHHHHGHHHFHHBHFFHHFHHHHHHHHG3?GHFFHGHCCGFGFBGDFGGGHHHHHHEG0<D1=1=1>DG11FGFHGHHH0=DGBGGC<.<:-::.:.:.<0B00099.9900;9;CB00;CBF/B/;000FFF0AC-
@M03495:530:000000000-LYBTV:1:2103:8082:5370 2:N:0:CATCACCC+TGCTATAT
ATATTTTGCCGTTGATAAACCAGCTAATCCTGAAAAAAAAATCAAAGCTAAAAACTACAATGCTAAGACCACGATGTGACTGCTATCAAAGTTAGATATATATGTAAATTATTCATCTGTCAAATCCTAGAATTATATCATACCTGCTCCAGCAATCACGACCTGTAATGGTTTAGTGGGTTGTTCACTGTTTCTGAAAAATGAAGATAGTTGTCCAGCTTCCAAAAAGTTTATTGTGTTTTCTAGTGGAG
+
AAAAAFFFFFBACCGGGGGGGGHHHHHGHHHGHHHHHGCEEHHHHGFGHGHGFHFFHHFHFHHHHBFGGGHHGGHGAGGHHHGFHHFHHHHHHHHHHHHHGHHHFHHHHFHHHFHHHGFHHHGHHHFHHHHHHHFFHHFFHHF2GHFGHFHFHGFGGEHGGGGGHGH1GGHHGHHBFGHA>FGGHHGHHHHHHEHGHHDDGFHFHGHHGGCHHBCCCFC00C/CCCAEDFFFGGGGFB:BFFFGFGF0.;A
@M03495:530:000000000-LYBTV:1:2103:13170:5379 2:N:0:CATCACCC+TGCTATAT
ATATTTTGCCGTTGATAAACCGAAGCTCACATGCTGACAGATCGGAAGAGCGTCGTGTAGGGAAAGAGTGTATATAGCAGTGTAGATCTCGGCGGGCGCCGGATCATTAAAAAAAATAAAAGAAGATGACTAGGAACGGTAACAAGGCCGGATAGATGGTGTCTTTCTCTGGGCTCCGACCACCTGTCGAGCCACACTCGAGGCATAAGGGCTGAAAGGGAGAGGATCGTGTGAGAAGTGAGTGACTATGA
+
AABBAFFFFFBBFGGGFGGGGGGGGGHHHHHHGHHHHHHHHHHHDEGGGHHGGGGEGEBEGEFHHHHHGHG5GHGHDFHFFG4GG44B4@1F1>>//>>CC/</@GHHDGH1F@--.<0<=0.://0;0:;0/;00...;.:000/.9.;--..9000/00./009////;9......:---...9/9..-.-/:..9;...--.:////..;..//9........//...:.//////9//;////////
@M03495:530:000000000-LYBTV:1:2103:15484:5389 2:N:0:CATCACCC+TGCTATAT
ATATTTTGCCGTTGATAAACCAGCTAATCCTGAAAAAAAAATCAAAGCTAAAAACTACAATGCTAAGACCACGATGTGACTGCTATCAAAGTTAGATATATATGTAAATTATTCATCTGTCAAATCCTAGAATTATATCATACCTGCTCCAGCAATCACAACCTGTCCTGGCAAACAACCTGCAGAAAAGCCAATCAAATATATTTTCACAAGAGATGGAATGTGAGGCAATAATAGAGTACAAAGGTTGA
+
AABBAFFFFFCCGGGGGGGGGGHHHGHHHHHHHHHHGGGGGHHHHHHGHFHFHHGHHHHHHHHHHFHHHHHHGGHGFFHHHHGHHDGHHHHHHHHHHHHHHHHHHHHHHHHHHHHHHHFHHHHHHHHHHHHHHHHHHHGHHHFHHHHHFHHFHHGGHFH22BDGHGBHFHHHHHHFHHGDFHHHHDGHHHFHFHHFHHF<GHHGHHHHHGH0GHFBFFGHFF00<CHHCEEFGFFGFBF0CFFFGEEBFFC
@M03495:530:000000000-LYBTV:1:2103:12883:5392 2:N:0:CATCACCC+TGCTATAT
ATATTTCGCCGTTGATAAACCAGCTAATCCTGAAAAAAAAATCAAAGCTAAAAACTACAATGCTAAGACCACGATGTGACTGCTATCAAAGTTAGATATATATGTAAATTATTCATCTGTCAAATCCTAGAATTATATCATACCTGCTCCAGCAATCACGACCTGTCCTGGCAAACAACCTGCAGAAAAGCCAATCAAATATATTTTCACAAGAGATGGAATGTGAGGCAATAATAGAGTACAAAGGTTGA
+
@BCB@FFFCCBBGGGGGGGGFGHHHCHHHHHHHHHHHGGGGHFHHGHBGHHHHHGHHHFHHGHHHHHHHGHHGFHGHHHHHHGHGHHHFHFHHHHHHHHEHHHHHHHEHHHHHHFHHFHHHHHGHHHHHHHHHHHHHHHHHHEGHHFHHGFHHHGHHFHCDGGGHHHHHHHHHHGFHGHCGHHHHEHHHGHHHHHFHHCGHHHHHHHHCCC<G/CHFGF/FBFBFGFEGGGGG09CCFFBBFFGFFFGGF9
@M03495:530:000000000-LYBTV:1:2103:25365:5411 2:N:0:CATCACCC+TGCTATAT
ATATTTTGCCGTTAATAAACCAGCCGGTAGCAGAAAGACGGCGGTTCAGTTCCGCCAGATCTTTAGATTCGTACTCTTAGCCCTCTTTAAAAGGCACCAGATTTTGCAGGTATTCATCGCGGATTTGTGATCATCCAAAGCTTACTTGCTGACAGATCGGAAGAGTGTCGTGTAGGGAAAGAGTGGATATAGTAGAGTAGGGCTTTGAGGTTGTGTAATTCTGTAAGATAAAGAAAAAATTTTAATTCATA
+
AA@AADDDDFD1A1AAGEG1AFFE0AEFGGHHHFH1100A/AECA/?12DF2D///>>01121B2B1222/>0/?12B1@FGHH/0BGHD>1BAE00?EGEBF>G21F1CG12B2>22B/</>/CDF1<G1F111<1<DC0>1=11>F1111<<0<0/<..<.<.0;00...;:00.:.::/9;0.000;0000;0;00;0./;.900.//;/;.-9;9////////9/99//;9/-:--//9/////;//
@M03495:530:000000000-LYBTV:1:2103:15036:5477 2:N:0:CATCACCC+TGCTATAT
ATATTTTGCCGTTGATAAACCACCCTCCCTGTGGTCGTTATCTTGCTCCTTCTGTCGTCAACGAATTTACTAATTCCAAAGCTCACATGCTGACAGATCGGAAGAGCGTCGTGTAGGGAAAGAGTGTATATAGCAGTGTAGATCTCGGTGGTCGCCGTATCATTAAAAAAAAAAAAAACGCAGATATTGTACATGAGCTAGAGCAATTGACTAGCCATCGTGTAGAAGAAACCTCACCAAAGACGGCATAG
+
CCCCCFFFFFDBGGGGGGGGGGGGGHHGGHHHHHGHGGGHHHHHGHHHHHHHHHHHGGGHGHGGGHHHHHHHHHHHHGHHHHHHHHHHHHGHFHHHHHHHGGGGFHEGGGGEFHHHHGFGHHEGHHGHHHHHFHHHHH3FFGFF2FCF/?B<1>/?A/A0<FHHF11=1<-@--:---.-----00;0:0;00000;:00000:0/00000000//0;09..;/:0000///.//0.:0..///..---00
@M03495:530:000000000-LYBTV:1:2103:12997:5500 2:N:0:CATCACCC+TGCTATAT
ATATTTTGCCGTTGATAAACCAGCTAATCCTGAAAAAAAAATCAAAGCTAAAAACTACAATGCTAAGACCACGATGTGACTGCTATCAAAGTTAGATATATATGTAAATTATTCATCTGTCAAATCCTAGAATTATATCATACCTGCTCCAGCAATCACGACCTGTAATGGTTTAGTGGGTTGTTCACTGTTTCTGAAAAATGAAGATAGTTGTCCAGCTTCCAAAAAGTTTATTGTGTTTTCTAGTGGAG
+
>AAA1DF31FD>EE1BFFGGGGHHHHHGHGFBHCD10A//EHFFHHFGHFFFFFGHHGFHFFGFHFH1GGHH?//?0BFG2@FGFFFGF1FFGHHFHFFFHHGHBGHHHBGHHHHHHGHHGFFFHHEGHHH1FHHGHHHHHFGGGDCHHF1G<FCGGFHGA@@AFHHGHHGFHHHHHHEHCECEHGHHHHGHHFHHEDDGGH0<D00CCGGBF0;;GHGHGFHHBG.:.0;0CBB9;;:CFFFGBFFFEFE
@M03495:530:000000000-LYBTV:1:2103:17185:5510 2:N:0:CATCACCC+TGCTATAT
ATATTTTGCCGTTGATAAACCAGCTAATCCTGAAAAAAAAATCAAAGCTAAAAACTACAATGCTAAGACCACGATGTGACTGCTATCAAAGTTAGATATATATGTAAATTATTCATCTGTCAAATCCTAGAATTATATCATACCTGCTCCAGCAATCACGACCTGTAATGGTTTAGTGGGTTGTTCACTGTTTCTGAAAAATGAAGATAGTTGTCCAGCTTCCAAAAAGTTTATTGTGTTTTCTAGTGGAG
+
AABBBFFFFFBBGFGGGGGGGGHHHHHHHHHHHHGHHGGFGHHHHHHGHHHHHGGHGHEFGHHHHFGHGHHHGGHGHFHHEHGHGGFHFHHHHHFHHHHGFHHHFHHGHHHHHGHHHHHHHHHBHHHHHHHGEHHGHHHHHHHHHHHHHGGGFHHHHHHGCGGFHGHFHHFFHHHGHGGFEEFGHHFHGHHHHHHHGHHHHFHBHHGGHCGHHHHFFFFHHHFHHBGGFFGGFGFFFFFFFEFFBFFFE09
@M03495:530:000000000-LYBTV:1:2103:21373:5511 2:N:0:CATCACCC+TGCTATAT
ATATTTTGCCGTTGATAAACCACCCTCCCTGTGGTCGTTATCTTGCTCCTTCTGTCGTCAACGAATTTACTAATTCCAAAGCTCACATGCTGACAGATCGGAAGAGCGTCGTGTAGGGAAAGAGTGTATATAGCAGTGTAGATCTCGGTGGTTGCCGTATCATGAAGAAAAAGAGAAGCTGCACCGCAAGTTAGACGTGGTAGTGTGGAACGATAGAAGTCAGTAGTGGGATGCGGGTCGACAATTCTCTG
+
?AAB3DF5FFBAEGGGGBGGGGGDECHDFHHHHHFAFEEHHHFGE5BGGHHHHEH5FFGGGFCFAAEGBFDEFGBGFD@GHFGHHHHHB3@FFHFC3GFGEGCECHHEEAE>ECGGHGFHEG32BF3G3B3?FF3GFG3FGH2222@C</?///0<///00111>1110<00.<00///00//<<--;--000000..:..000/90.09/.....000000;00;;C.:./9;---;----.;//;////
@M03495:530:000000000-LYBTV:1:2103:24729:5514 2:N:0:CATCATCC+TGCTATAT
ATATTTTGCCGTTGATAAACCAGGACTCAGGCTGGACCAAAGCTCACATGCTGACAGATCGGAAGAGCGTCGTGTAGGGAAAGAGTGTATATAGCAGTGTAGATCTCGGTGGTCGCCGTATCATTAAAAAAAAAAAAAACATAAGTATAGCAGGGTGGAGGATCTGGAGTGGATAAGAGGGGACATAATGTAAGTTGAAGGTGGTATGGTGGAGAGCTTCGTAGAGGAAGCTCTCGTCAGATCAGGATCTA
+
ABCCCFFFFFCCGGGGGGGGGGGGHHHHHHHHHHGHHHHHHHHHGHHHHHGHH5FBGGDGGGGGGGHHGGGE>EGFHHGHHGGHH4GFGHHGHFFFHHHBGHHF4FEFF/EEFB@/?E/?0BF33B?BD2@<<//----..0000=00;0000;-/.-....//0000.0..;000000..-.-.:00000000000000000.9:00/0;...0;.0:0-:/..0/.:..0000.9...;0000000/00
@M03495:530:000000000-LYBTV:1:2103:8080:5514 2:N:0:CATCACCC+TGCTATAT
ATATTTTGCCGTTGATAAACCAGCTAATCCTGAAAAAAAAATCAAAGCTAAAAACTACAATGCTAAGACCACGATGTGACTGCTATCAAAGTTAGATATATATGTAAATTATTCATCTGTCAAATCCTAGAATTATATCATACCTGCTCCAGCAATCACGACCTGTAATGGTTTAGTGGGTTGTTCACTGTTTCTGAAAAATGAAGATAGTTGTCCAGCTTCCAAAAAGTTTATTGTGTTTTCTAGTGGAG
+
AABCCFFFFFBBGGGGGGGGGGHHHHHFHFHHHGHHHGGGGHFGHGFEHHHGHHFHHGHHHHHHHHGHHHFHGGHEFHGGFHBGHGFGFHHHFFGHHHGHHHHHHHHHHFHHHHHHHFHHHHHGHHFHGHHHHHHHHGHHHHHBGHGHGFHHGGGHHHHGGGGGGGHFHHHHHHHFFFH.>FFDHHHHHHHGGGHGHHGHHGHHHHFHHGGHHHHGHGCGGFFFFCGADFGGGGGGFFFGGBFFFFF0FFG
@M03495:530:000000000-LYBTV:1:2103:7473:5553 2:N:0:CATCACCC+TGCTATAT
ATATTTTGCCGTTGATAAACCAGCTAATCCTGAAAAAAAAATCAAAGCTAAAAACTACAATGCTAAGACCACGATGTGACTGCTATCAAAGTTAGATATATATGTAAATTATTCATCTGTCAAATCCTAGAATTATATCATACCTGCTCCAGCAATCACGACCTGTAATGGTTTAGTGGGTTGTTCACTGTTTCTGAAAAATGAAGATAGTTGTCCAGCTTCCAAAAAGTTTATTGTGTTTTCTAGTGGAG
+
BB?ABFFF4FA>EECFGCGBGGHHFHHGHHHHFGFFFEEGGC3FG3DBGHHBGH13F33B5GHFFHHHFHBAF?H?GHHHHFFHHFFF4FHHHHHFDD@FGHDF4FFGHHHHFDGGG4FGHFE4BG3?GGHHHHFHFDGHHHG0FFCGFGFHB@FGBGF?D?DFHDGGGHHGHHFGGBGHAFGGHHFHGHHHHEHHHHFHHHH0DC0:CGHHHHG;0GCHBF/CCFHFEFBFGGGGGG9FFBFFBFF0ACE
@M03495:530:000000000-LYBTV:1:2103:6396:5559 2:N:0:CATCACCC+TGCTATAT
ATATTTTGCCGTTGATAAACCAGCTAATCCTGAAAAAAAAATCAAAGCTAAAAACTACAATGCTAAGACCACGATGTGACTGCTATCAAAGTTAGATATATATGTAAATTATTCATCTGTCAAATCCTAGAATTATATCATACCTGCTCCAGCAATCACGACCTGTAATGGTTTAGTGGGTTGTTCACTGTTTCTGAAAAATGAAGATAGTTGTCCAGCTTCCAAAAAGTTTATTGTGTTTTCTAGTGGAG
+
3ABBAFFFFFBAGGGGGGGGGGHHFHHGFHHHHGHHHGGGFHFGHHFHHFHHHFFHHHHHHGHHHBHHHFFHGGHG?GDFHGFHHGHHHHHHHHGHHHHHGFHHHHHHHHHHGGHHHHHHHHHHHGHHFHHHHHHHGHHHHHG2FGFHHHGHHF2GFGHG<CGGFGFFFGH1FGHHHHHGDFGGGHHFHHHHGGBGFHFHHGHHFGGHCGH0G0G<GGHGCFFEFC..C9FGEFGGGF/CFCBBBB0;FFE
@M03495:530:000000000-LYBTV:1:2103:19760:5573 2:N:0:CAGCACCC+TGCTATAT
ATATTTTGCCGTTGATAAACCAGCTAATCCTGAAAAAAAAATCAAAGCTAAAAACTACAATGCTAAGACCACGATGTGACTGCTATCAAAGTTAGATATATATGTAAATTATTCATCTGTCAAATCCTAGAATTATATCATACCTGCTCCAGCAATCACGACCTGTCCTGGCAAACAACCTGCAGAAAAGCCAATCAAATATATTTTCACAAGAGATGGAATGTGAGGCAATAATAGAGTACAAAGGTTGA
+
CCBCBFFFFFCCGGGGGGGGGGHHHHHHHHHHHHHHHGGGGHHHHHHHHGHHHHGHHHEHHHHHHFHGGHHHGGHGHHHHHGGHEHFHHFHFFHGHHHHHHHHHHHHHHHHHGHHHHGHHGHHHHHHHFHHGHHHHHHHHHHHFHHHHFHHGBGHBGHHGGGGGHHFHHHEGHHHHHGADHHGHHGFGHHHHHHHHGHGFHFFHGGHFCCGHHHHHHHFHGFGHGGGFEGGGGFBFFFG0;B90FBFGGGB
@M03495:530:000000000-LYBTV:1:2103:9217:5593 2:N:0:CATCACCC+TGCTATAT
ATATTTTGCCGTTGTAAACCAGAGGACTCAGGCTGGACCAAAGCTCACATGCTGACAGATCGGAAGAGCGTCGTGTAGGGAAAGAGTGTATATAGCAGTGTAGATCTCGGTGGTCGCCGTATCATTAAAAAAAAAAAACACAAGCAGGTGGGGGTGGAGACATCATTATACGAGAAGGACTCTAGTTGAGATGAGTTAAAAACAGTCAGTGTGATGGTACCGTGTGATGTAGAGTGTCATCAAGTAGTCTA
+
ABBCBFFFFFDAGGGGGGGGGGHHGHHHFFBBGHFGFHGHHHHHHHHHHHHHHGFHHHHHFGGGGGFGHGAFEEFFGHGGFHHH3EFGFGHHH4GFFHGBDGHGGB44FF/>E/3EEAE//0BFBH333FFGFC/<--......./<.</.--:-;-.././;00000000;:.../...///9////:9.9//:///////..///9/;//9////:///9;..:/:9////////9///://;//////
@M03495:530:000000000-LYBTV:1:2103:22477:5610 2:N:0:CATCACCC+TGCTATAT
ATATTTTGCCGTTGATAAACCAGTCAGGAGTCCAAAGCTCACATGCTGACAGATCGGAAGAGCGTCGTGTAGGGAAAGAGTGTATATAGCAGTGTAGATCTCGGTGGTCGCCGTATCATTAAAAAAAAAAAAAGTCCAGAGTCAGGTTTCCCCACTTGCAGAGAGGATAACATGGAGAAGCAGAGTCGTCATACTATATACAGTTGCAGCTGCATGATATCTATCACTTAGAATATTGTACGTGCACGACA
+
CCCCCFFFBFCBGGGGGGGGGGHHHHHHHGHHHHHHHHHHHHHHHHHFHHHHHHHHGGGEFGHGGGGFGGHHHGHHHHHHFHHHHGHHGFFHGHFFB4EGHHHGFF1/3E>EE/?004GHHBG?GBC@D//--.<111>1.<000/00000<//..:00000./.../000000/0/0./00//.00-.9..09090;00000;000000/00/:0;0000:0000000000000000000.//..0..--
@M03495:530:000000000-LYBTV:1:2103:5913:5611 2:N:0:CATCACCC+TGCTATAT
ATATTTTGCCGTTGATAAACCAGCTAATCCTGAAAAAAAAATCAAAGCTAAAAACTACAATGCTAAGACCACGATGTGACTGCTATCAAAGTTAGATATATATGTAAATTATTCATCTGTCAAATCCTAGAATTATATCATACCTGCTCCAGCAATCACGACCTGTAATGGTTTAGTGGGTTGTTCACTGTTTCTGAAAAATGAAGATAGTTGTCCAGCTTCCAAAAAGTTTATTGTGTTTTCTAGTGGAG
+
AAABBBFFFFBAEGGGGFGGGGHHHHHGHHHHFFCFGGGEGHGHHGGGHGHHFGGGHFGHHGHGHFHHFHHHGGGFGFGFFFFGFHGHHHHHHHFGHHHHHHHHGHHHHHHH4GHHHGHHGHGHGHHHHHHHHGHHGHEHHHGFHGAGFGHHHHHGHGHGGGGGFGHGHGHGFHHH1GHHCFGDHGHHHHFHDGHGFHFHFHHFGGGHHHGHFHFCFGHFCGGHFHEEEFGFGGGGFF;9F/BFFGFFFGF
@M03495:530:000000000-LYBTV:1:2103:23563:5644 2:N:0:CATCACCC+TGCTATAT
ATATTTTGCCGTTGATAAACCAGAGGACTCAGGCTGGACCAAAGCTCACATGCTGACAGATCGGAAGAGCGTCGTGTAGGGAAAGAGTGTATATAGCAGTGTAGATCTCGGTGGTCGGCGGATCATTAAACAAAAAAAACAGGATGAGCGTTGAGGACGCCAAGCTACATATCTCCATAATCAAAGTCCACGCACTGGAGACGACAAGACAGAAGCTCTTCGGAGCACGTGGTGTGGTTGTGCATTTGATT
+
ABBBBFFFFFBBGGGGGGGGGGHHHGHHHHHHHGHHFFHGGHHHHH3FGGHHHHHHHHHHHHHDFCF1GFF1EFFEHBHHGGHGHEHFFHHFFBGDBGF@@GF3F44?4FF>/E??<//</>B/FGGBG11</0?/@->../.<0//00<<.-;/:0.--;.-..:000;;CF00000000;090090009.9--:/./.9..-;--9.././////:://..;--.99:..9.9:......///:///9/
@M03495:530:000000000-LYBTV:1:2103:13448:5658 2:N:0:CATCACCC+TGCTATAT
ATATTTTGCCGTTGATAAACCAGCTAATCCTGAAAAAAAAATCAAAGCTAAAAACTACAATGCTAAGACCACGATGTGACTGCTATCAAAGTTAGATATATATGTAAATTATTCATCTGTCAAATCCTAGAATTATATCATACCTGCTCCAGCAATCACGACCTGTAATGGTTTAGTGGGTTGTTCACTGTTTCTGAAAAATGAAGATAGTTGTCCAGCTTCCAAAAAGTTTATTGTGTTTTCTAGTGGAG
+
A?AAAFBD1DD1A1A3G3DFAAGEB11DBGGHBG1100EA/AB1G110FFH11B/FGF11DFAG2DBF1GFGE/B/012FF1EGHE022@1@GHDGEBGHHB2F22G2FEEE2F2FFBG>BGH1FEF12FGHHHHFGEGGHHGGHHGHF1CGHF0GHFGGCCCGHGGHHHB?F0GHGHCGCGGGHHHHHFGHFDHHHDGF.C0000:CGFCHECHGHHFCGCCCGC;.A9;BFGCBCBFBFFBFGB0CF0.
@M03495:530:000000000-LYBTV:1:2103:11186:5660 2:N:0:CATCACCC+TGCTATAT
ATATTTTGCCGTTGATAAACCAGCTAATCCTGAAAAAAAAATCAAAGCTAAAAACTACAATGCTAAGACCACGATGTGACTGCTATCAAAGTTAGATATATATGTAAATTATTCATCTGTCAAATCCTAGAATTATATCATACCTGCTCCAGCAATCACGACCTGTAATGGTTTAGTGGGTTGTTCACTGTTTCTGAAAAATGAAGATAGTTGTCCAGCTTCCAAAAAGTTTATTGTGTTTTCTAGTGGAG
+
3>AAABFFFFDBGEEGFGGBFGHHHHHHFHHHHHH5AEGGGHGFGHFHHGDDHHGGHHHGHGGHHBHFBGHHG?GEFFGGHEHFFEHGGHHGEGHHFFFEFHHH?FGHGHHHHGHHHHHFHHHHHHGHHHGHFHHHGBGHHG3GHHHHHHHHFHHHHHHG//AEFGFHFHGFGHF1F1GHFG->GFFGDHDHFBFBDG<GCHHFHGFHH0GFFFFHHGHG00GB00:CFFGFGGGGBB9FFGGGBC;FF0A
@M03495:530:000000000-LYBTV:1:2103:16949:5679 2:N:0:CATCACCC+TGCTATAT
ATATTTTGCCGTTGATAAACCAGGACTCAGGCTGGACCAAAGCTCACATGCTGACAGATCGGAAGAGCGTCGTGTAGGGAAAGAGTGTATATAGCAGTGTAGATCTCGGTGGTCGCCGTATCATTAAAAAAAAAAAATGATAGTGAATGGTGGGTGAGCGGACGAGTATGAGCAGATAGATATAGCAGTGGTAAACTGGAACACATGAGAGTGTAGATAACACTACGTTGATAGAATACAAGTTGCAGATG
+
ABBCBFFBFFCCGGGGGGGGGGHGHHHHHHHHHHGGGHHHHHGHHHHHHHHHGGHHHHGHHGGGGGHGGGGEEGHHGHGHHHHHHHHHHGHGGBFHFHHGHHDGHEECE>E//3//?E//00DHFBGFGHC/@//-<0111>0000000000.-<...0---;:--:.;00000//0;00;0;0000000/::00000//00//.0000000::000000000;/;.:/..:0B000:0000;000000::
@M03495:530:000000000-LYBTV:1:2103:22683:5693 2:N:0:CATCACCC+TGCTATAT
ATATTTTGCCGTTGATAAACCAGGTCGTTATCTTGCTCCTTCTGTCGTCAACGAATTTACAATTCCAAAGCTCACATGCTGACAGATCGGAAGAGCGTCGTGTAGGGAAAGAGTGTATATAGCAGTGTAGATCTCGGTGGTCGCCGTATCATTAAAAAAAAAAATAGCGAGATGGAAAGACGTGCAGAGGTCATCTAAAATACAACACGTAGCTCGCTCGATAGCGGTACATCGTCTGAGATGGAGCTTTG
+
ABABBFFFFFBBG?GFGGGGGGHGFHGGGHHHHHHGHHHHHHHHFG2FFGEHFFGHHHGHGHHHGHHFHFHGHHHFGFFHFGHHHHHHHGEFGHHHGGGCEFGFBGFFHHHHHFHGHHHHGHGHHDFBEGDD33F?F??FA@B///>/00?11??1B1<@@?@-.000----.0//009//.;9..00..9//;00090000009/....9..9/.-..--/..;--:.9///....;//////;...//;
@M03495:530:000000000-LYBTV:1:2103:17157:5696 2:N:0:CATCACCC+TGCTATAT
ATATTTTGCCGTTGATAAACCAGCTAATCCTGAAAAAAAAATCAAAGCTAAAAACTACAATGCTAAGACCACGATGTGACTGCTATCAAAGTTAGATATATATGTAAATTATTCATCTGTCAAATCCTAGAATTATATCATACCTGCTCCAGCAATCACGACCTGTCCTGGCAAACAACCTGCAGAAAAGCCAATCAAATATATTTTCACAAGAGATGGAATGTGAGGCAATAATAGAGTACAAAGGTTGA
+
BBBBBFFBFFBBGCGGGGGGGGHGHHHHGGHHHHHHHGGGGHHHHFEFHHHHHHGEHHGHHHHHEHHHGHHHGGEEHHHHHHGHHHHHHGHHHHHHHHHGHHHHFHHHGHHHHHGHHHHHGHHHHHHHHHGHHHHHHHGHHHHFHHHHGHHFHHHHHHHGDGGDHHHHHHGHHHFHGGHFHHFHFBHHBGHHHFHFHGDDHHHCCHHGFGHGHCCCGFHHFBC;FBBAE?FFFEBFGGGCFBBFFGGGGGE
@M03495:530:000000000-LYBTV:1:2103:20511:5736 2:N:0:CATCACCC+TGCTATAT
ATATTTTGTCGTTGATAAACCAGCTAATCCTGAACAAATAATCAAAGCTAAATATTACAATGCTAAGACCACGATGAGAATGATATCAAAATTAGATATATATGTAAATCATTCATCTGTCAAATCTTAGAATTATATCATACCTGCTCCAACTATCATTACCTGTACTGGTATAGTAGGTTATCCACTTATCCTGAAAAATGCAGTTATATGTCCAGCTGCCTAACAGTTTTTTGTGTTTTTTAGGAGAG
+
11>11B3B131>1113FB111A0A111A1AA11111AB111A211110BAD12B2DA2FGHBFDHDBE1A0/B///111D1112B21D@1111B1@FG2G2@BB@GHF221@2DFB@E1BD221B122B1BBGG122FD22>10B10111B1101212222>11B>22B2111B2>F2211>1@212<111@11@1111100111?111??11@F11<0111<>11011==10<<-<<C///.-;/00/::
@M03495:530:000000000-LYBTV:1:2103:15157:5743 2:N:0:CATCACCC+TGCTATAT
ATATTTTGCCGTTGATAAACCAGTCAGGAGTCCAAAGCTCACATGCTGACAGATCGGAAGAGCGTCGTGTAGGGAAAGAGTGTATATAGCAGTGTAGATCTCGGTGGTCGCCGTATCATTAAAACAAAAAATACCACTTGGCTCTCCGACACCCTAGCTACGCAGTTACCACTGCAGTCCCGAGGTTGAGCCCCGGGCGTTCTCTTCGGCCTTAGACTTCCGTCTCCCGAGCTTGTATACCCGCTTACTCC
+
AAAABFFFBFDAEACGGFGFGGHHHHHHHGHHHHDGFHFGHFFHHHHGBGHHFFGHGEFEGHHGGGGEFEHFHEBGEGFCFFFHHHHFBDDGHFF4F4444411>>??3///>E/0B?44444B2/?00?/022222@222<2@2?<///<C.<<F0FD1>.<.@.0000<</000:0;0/-.;-://;FF/..;A---9@../9/:..-;.:///;///99/9..//..--.9/9//////.--..9///
@M03495:530:000000000-LYBTV:1:2103:24527:5794 2:N:0:CATCACCC+TGCTATAT
ATATTTTGCCGTTGATAAAACCAGTCAGGAGTCCAAAGCTCACATGCTGACAGATCGGAAGAGCGTCGTGTAGGGAAAGAGTGTATATAGCAGTGTAGATCTCGGTGGTCGGCGGATCATTAAAAAAAAAAAAAGTATCGGCAGCGACAGCGGTGGCCAGGCGGCACGAGTGTAAGAAAGGTGTAGTACTGAGTGGTCTGCGATCCGTACATCACTACAATATATGTATCATAACGTCCGCTGATAAGCAT
+
?AABBFFFFFBBGCGGGGGGEFHGGFHHGFGHHHHGHFHHHHHHHHBHHHHHHGHHHG1FDHHCEEFFAEFFHHGBGAGGF4B@FDEGHBBGHFG4BB44@B4B111>/3>/>/////0@2>2@2@AA<><<--.0000.----:-----.--:-.../...9----..-..;////9//./////////9////.9////--.....9..///9//99/////////9/////;.:..--;;./////;9
@M03495:530:000000000-LYBTV:1:2103:25469:5805 2:N:0:CATCACCC+TGCTATAT
ATATTTTGCCGTTGATAAACCAGCTAATCCTGAAAAAAAAATCAAAGCTAAAAACTACAATGCTAAGACCACGATGTGACTGCTATCAAAGTTAGATATATATGTAAATTATTCATCTGTCAAATCCTAGAATTATATCATACCTGCTCCAGCAATCACGACCTGTAATGGTTTAGTGGGTTGTTCACTGTTTCTGAAAAATGAAGATAGTTGTCCAGCTTCCAAAAAGTTTATTGTGTTTTCTAGTGGAG
+
?ABBBFFFFFBBGCGGGGG4GGHGHHFHFHHHHHFGFEGGFHCDGFDGHFFHHEEHEFFHHGHHHEHHHHHHG@GGFGHGHFGHHHHHFFHHGHHHHGHHHHHHHFGHHHHHHHHFHHHHGHHHGHFHGFHHH4FFHHEHHGBGFHAHFHHEHHHGFGHG?G/AGDGH1DB11FG1>1F.CFF.<>FGHHFHFGFHHFGGACHG0<00;CGHBG0:0/CCBGFFHCG..:;900CFGCFFGGFGF0;0;9.
@M03495:530:000000000-LYBTV:1:2103:15387:5816 2:N:0:CATCACCC+TGCTATAT
ATATTTTGCCGTTGATAAACCAGGACTCAGGCTGGACCAAAGCTCACATGCTGACAGATCGGAAGAGCGTCGTGTAGGGAAAGAGTGTATATAGCAGTGTAGATCTCGGTGGTCGCCGTATCATTAAAAAAAAAAAAAAAGTAGTGCAGGAGAGCGTGGGGAGCAGTGAAAGATAAAAGTATGGTCTTGTCAGTAGCATGTGAGCAAGTGGAACGGGTTCCACAGATATGATCAGTGCATGCTCGCGAGGA
+
CCCCDFFFFFCCGGGGGGGGGGHGHHHHHHHHHHGHHHHHHHHHGHHHHHHHHHHHHHHHHGGGGHHHGGGGFGHGHHGGHHGHGHHHHHHHHHGHHHHFFGF44FHHG/?F?3</<E//0C?DFGBGBDDGC??-----.<111/111.:<...-:.---.9.<:1<11<1/0111110:11/<1<11<0<1:111110:11100//110000...<..0100.0111111110:11111011.-<----
@M03495:530:000000000-LYBTV:1:2103:16171:5858 2:N:0:CATCACCC+TGCTATAT
ATATTTTGCCGTTGATAAACCAGCTAATCCTGAAAAAAAAAATCAAAGCTAAAAACTACAATGCTAAGACCACGATGTGACTGCTATCAAAGTTAGATATATATGTAAATTATTCATCTGTCAAATCCTAGAATTATATCATACCTGCTCCAGCAATCACGACCTGTAATGGTTTAGTGGGTTGTTCACTGTTTCTGAAAAATGAAGATAGTTGTCCAGCTTCCAAAAAGTTTATTGTGTTTTCTAGTGGG
+
ABABBFFFFFBBGGGGGGGGGGHHHHHHHHHHHHGHHGGGGGHFGHHHGHHHHHHFGHGHGFHEHHHHHHHHHGGHGHBGHHFCHHHHHHHHHGHHHHHHGGHHHGHHHHHHHHHHHHHHHHHHHHHHHHHHHHFHHHHHHHHHBFGHHHHHHGHHHGHGDGGGGHFFFHHHHHHHHHGHGGGGGHHGHHHHHHHHHBGFHGHHFFHGFGHGHGFG;0FBGHF/;;FFGGCFFFFGGGFCBFFBCBFFF..
@M03495:530:000000000-LYBTV:1:2103:12831:5876 2:N:0:CATCACCC+TGCTATAT
ATATTTTGCCGTTGATAAACCAGCTAATCCTGAAAAAAAAATCAAAGCTAAAAACTACAATGCTAAGACCACGATGTGACTGCTATCAAAGTTAGATATATATGTAAATTATTCATCTGTCAAATCCTAGAATTATATCATACCTGCTCCAGCAATCACGACCTGTAATGGTTTAGTGGGTTGTTCACTGTTTCTGAAAAATGAAGATAGTTGTCCAGCTTCCAAAAAGTTTATTGTGTTTTCTAGTGGAG
+
BCCCCFFFFFBBGGGGGGGGGGHHHHHHHHHHHHHHCGGGGHGFHHGGHHHHHHGHHGHHGHHHHHGHHGHHGEHGHHHGHGEHHHGHHHHHHHHHHHHHHHHHGGHHHHHHHHGHHHHHHHHHHHHHGHHFHHHHHHHHHHHFHGHHHHHHHGGHHFHFDDGGHHHGHHHFHGHHHHHHGGGGHHHHGHHHGHGHHHHFFHHGFHHHHHHHHHHHHHHHHGHHHFHEGFFGFGGGGFFFGGGGGGGBF0A
@M03495:530:000000000-LYBTV:1:2103:19132:5900 2:N:0:CATCACCC+TGCTATAT
ATATTTTGCCGTTGATAAACCAGCTAATCCTGAAAAAAAAATCAAAGCTAAAAACTACAATGCTAAGACCACGATGTGACTGCTATCAAAGTTAGATATATATGTAAATTATTCATCTGTCAAATCCTAGAATTATATCATACCTGCTCCAGCAATCACGACCAAGCAGCACGACTTCTTCAAGTCCGCCATGCCCGAAGGCTACGTCCAGGAGCGCACCATCTTCCTGGCAAACAACCTGCAGAAAAGCC
+
BCBCCFFFFFCCGGGGGGGGGGHHHHHHHHHHHHHHHGGGGHHHHHGHHHHHHHGHHHHHGGHHHHHHGHHHFGHGHHHHHHFFHHHHHHHHHHHHHHHHHHHHHGHHHHHHHHHHHHHHGHHFHHHHHHHGHHHHGHGHHHHHHHGHHHHGHGHHFHHGGGGGGFGHGHHHGGGGGHHHHHHHHHFFGGGGHHHGFFFCGHFGHGFGGGGFEFG??DGGGGGFGFGBFFFFFFFFEFD/FFFFFFFFFF.
@M03495:530:000000000-LYBTV:1:2103:23097:5914 2:N:0:CATCACCC+TGCTATAT
ATATTTTGCCGTTGATAAACCAGCTAATCCTGAAAAAAAAATCAAAGCTAAAAACTACAATGCTAAGACCACGATGTGACTGCTATCAAAGTTAGATATATATGTAAATTATTCATCTGTCAAATCCTAGAATTATATCATACCTGCTCCAGCAATCACGACCTGTAATGGTTTAGTGGGTTGTTCACTGTTTCTGAAAAATGAAGATAGTTGTCCAGCTTCCAAAAAGTTTATTGTGTTTTCTAGTGGTG
+
AAABAFFFFFDACGGGGGGGFGHHHHHHHHHHFHHHHFGGFHHHHGHHGHHHGHAHHFEGFHGFHHHHHFGHGEGEHFHHHHFHHHHHHHHGHHHHHHHHHHHHHHFFHHHHHHHHHHHHHHHGHHGHHHHFHHGHHHHHHHGFFHGHFBGHBCHDFHHA??CDHHHHGHHFHHHF11C.><CDHHFHGHHHHGHHHHFDFH00<CC0GFFCGGHHFFEHFHHC00;AEFBB0CFB;09FBF0BFFBBF09
@M03495:530:000000000-LYBTV:1:2103:9509:5927 2:N:0:CATCACCC+TGCTATAT
ATATTTTGCCGTTGATAAACCAAAGCTCACATGCTGACAGATCGGAAGAGCGTCGTGTAGGGAAAGAGTGTATATAGCAGTGTAGATCTCGGTGGTCGCCGGATCATTAAAAAAAAAAAAAAGGATGATCTTCCTTACTTTCACGATACGATTAAGTGTGAGTTACAACTTGTAAACTCACATTAAACACTTACAGAATCATGACGTGGACCGAATCGTGTATAAATCTACGAGATGTCTTACTGTACATT
+
BBBBBFFFFFDAEAGGGCGGFGFDHGHHHHGFFHGHGFHHHHFHGEGEAHGEEFGGEHGHBFGHHGHFFGHHFHFHHGHHFC@G344@FDFEEEE?@E/E?///>F4DG4B?F///////>-..0<1/00000=0=0/==0000..:.-..;..0000;000090000//0900009900/000000;0.00;0;00/00/////.:.../.---..9...;////9////.....///9//////:/9//
@M03495:530:000000000-LYBTV:1:2103:7417:5935 2:N:0:CATCACCC+TGCTATAT
ATATTTTGCCGTTGATAAACCACCCTCCCTGTGGTCGTTACTTGCTCCTTCTGTCGTCAACGATACTAATTCCAAAGCTCACATGCTGACAGATCGGAAGAGCGTCGTGTAGGGAAAGAGTGTATATAGCAGTGTAGATATGGGTGGTCGGCGTATCATTAAAAAAAATAATAAGTATAAATGGTCGTTATGTATGTCTGGTTGCGTCATAGAGTGTACTTAATGTGATAATTAGATGTTAGTCATGTGGA
+
BBABAFFBDFBAEGGGGBGGGGGGGHHDGHGHHGABEEFHGDDHHH53FFGHHHGGFAGFGCFHGGHDFGHHFHHHHHF3FGCGHCHHHHGE?@BGC1F1G12@EGG>EEHFHGHHHHHHHGHHHHH33BDDGHGDDFG322@0@A</2///<--<01F11111>@-C.G00:00000;;000000-;9..00;0;00;9/00..;;-.A0000;C9/99///9/;/;///////////;////9///9//
@M03495:530:000000000-LYBTV:1:2103:21379:5973 2:N:0:CATCACCC+TGCTATAT
ATATTTTGCCGTTGATAAACCAGCTAATTCCAAAGCTCACATGCTGACAGATCGGAAGAGCGTCGTGTAGGGAAAGAGTGTATATAGCAGTGTAGATCTCGGTGGTCGCCGTATCATTAAAAAAAAAAAAAAATAAGATCGAAGTCGACGGATGGACTCTCTGTAGAGAACTGCTGTAGAACGTAGTATTAGCTTCACGATGCGTCTGGAGTGAGCCTACTTATGTGTGGTACTATAACTCATAGACACTT
+
CCCCCFFFFFCBGGGGGGGGGGHGHHHHHHHHHHHGHGHHHHHHHHHHHHGHHHGFGGFGHGGGGEEFFGHGGHHHFFGHHHHHHHHHHGGHFGHHFHHFHFFFFEGEFDE//00FGHH4F4GD?/<@//<--.000000../..0..---..-./00/<B00::<0000000000000000.....00000/00000.....-.-../0.<.000//0/000<0000..<00000000000000<00/00
@M03495:530:000000000-LYBTV:1:2103:7941:5979 2:N:0:CATCACCA+TGCTATAT
ATATTTTGCCGTTGATAAACCACCCTCCCTGTGGTCGTTATCTTGCTGCTTCTGTCGATAACGACTTCACTAATTCCAAAGCTCACATGCTGACAGATCGGAAGAGCGACGTGTAGGGAAAGAGTGAAGATGGCAGCGTAGAGCTGCGTGGTTGACGGGGAAGGAGCACATAAACGCACTACATAATAGCGGTGGCCATAGATGCATGACTTAAGAAATGTCATATGATCACGATACAATGGATAACAGTG
+
A1A1A3BDFB?1EEC333AABFFCFAEAF0BE1001AA//AB2DD1D1111A1G2D///B/F?EE//1D12D11DF@22@0>B1B@1B11111>B10BF/////B00//>>EEGHH1/BB/0BC1<121111B00/////</11<?1</<<..<01>----<......;/000:0.----0//;0000;0--;-...//90000000B0/09//////////9////9/9//-----//9//://////;/
@M03495:530:000000000-LYBTV:1:2103:5332:5980 2:N:0:CATCACCC+TGCTATAT
ATATTTTGCCGTTGATAAACCACCCTCCCTGTGGTCGTTATCTTGCTCCTTCTGTCGTCAACGAATTTACTAATTCCAAAGCTCACATGCTGACAGATCGGAAGAGCGTCGTGTAGGGAAAGAGTGTATATAGCAGTGTAGATCTCGGTGGTCGCCGTGTCATTAAACAAAAAAGAGAGGGTAATGTGGATGTTCGCATCACGTCGTGAGTGGACTTCGATTTAGCAGTACATGACTGCACCGCTAGTGTT
+
@BB@BFFBFFB2AFCGGFGGGGGGGGHGGHGHFGHGGGGGHHCHGHGHGFFHHHHFFGAGEHGGEHEFHHGHFHGHGHFFHHHHHHGGHGHHFFFGFHGHCE1EEFHFFFGEEFFGGEBGFHGGHHFHHFBBHEED3F3?FB2@D2GE/?//1<////-00111F1111.00.@..//....//0000000//00.-..-00.9.--./.00.9/000..00.////////////////9//----.////
@M03495:530:000000000-LYBTV:1:2103:6806:6007 2:N:0:CATCACCC+TGCTATAT
ATATTTTGCCGTTGATAAACCACCCTCCCTGTGGTCGTTATCTTGCTCCTTCTGTCGTCAACGAATTTACTAATTCCAAAGCTCACATGCTGACAGATCGGAAGAGCGTCGTGTAGGGAAAGAGTGTATATAGCAGTGTAGATCTCGGTGGTCGGCGTATCATTAAAAAAAAAAAAAATGATGAGTAACATGCAACGTGGGAAGGGCTACTAACTGTACATCTGGAGAAACATGTTCGACCGGTTCACACA
+
CDEEEFFFFFDEGGGGGGGGGGGGGHHGGHHHHHGHGEGHHHGHGFHHFHGHHHHHGGFGGHGGGHHHHHHHHHHHHHEHFHHHHHGGHGHHHHHHHHHHGGGGGHHGGGEEEGHHHGGHHHHFGHHHHHHHGHHHFG?FGGDFB2GGBEG<1</><A-<0>1DDDB1<A<A----<9.0111101<111:00010-...-.0.<.<../:110111111111111.0.0//00111...----..0110.
@M03495:530:000000000-LYBTV:1:2103:22672:6020 2:N:0:CATCACCC+TGCTATAT
ATATTTTGCCGTTGATAAACCAGGACTCAGGCTGGACCAAAGCTCACATGCTGACAGATCGGAAGAGCGTCGTGTAGGGAAAGAGTGTATATAGCAGTGTAGATCTCGGTGGTCGCCGTATCATTAAAAAAAAAAGGGATACGGCGGTGCGAGGAGTCGGATCTTTGGCGGACTGGATCTAGGGTAGAGCAACTGTAACGAAGTAGGTGGCCTGTGTGAAGATGGTCTTGGAAGTACTGCTCAGATTATGT
+
AABABFFFFFBACEGFGGGGGGHFHGHHGHHHHHGHGHHHHHCFFHHHGHHHHHGHHH5BGEEGECGGGAEEGGEFHEGHHHHFFBFGFGH4F4@FGFG@BDFD4GBFF/?E>FEE////0033333B3DCB@/<....001..<-;--:-.---9//---9-0000//-----..//////9.;/./9/;/.//////...../////9../;///9/////:////9/9//;///;/;///////////
@M03495:530:000000000-LYBTV:1:2103:6839:6029 2:N:0:CATCACCC+TGCTATAT
ATATTTTGCCGTTGATAAACCAGGACTCAGGCTGGACCAAAGCTCACATGCTGACAGATCGGAAGAGCGTCGTGTAGGGAAAGAGTGTATATAGCAGTGTAGATCTCGGGGGCCGCCGTATCATTAAAAAATAAAAAAGAGGTCGTGAGTGAGTGTGAGACGACGATAAAAAGCAAGAGAAGGGTGGAGGGAGAGAGGGTGTTCACTAGGCTAGATCTCCGCTGTGGCCAGTAGCATGCAGGAATGATACA
+
3AABAFFFFFBAFGGGGGGGGGHGAEHHHGBCCH2FGFDDCGBGGF3F5GHHEFFHHG5BFAEFEFHEFEGGEEHHHGGF1?1FGGHH@FDEFH4@GF3@F@@4G4?F?>/<//////</00<11<??1?@01>1=1-.</.//<<./.0<;:000;000::----...000..;///./9/9..:;.;.9...9....99;:B/;///////.//99//;.9-9/9.././//9//9;//99.9//9///
@M03495:530:000000000-LYBTV:1:2103:23860:6071 2:N:0:CATCACCC+TGCTATAT
ATATTTTGCCGTTGATAAACCAGCTAATCCTGAAAAAAAAATCAAAGCTAAAAACTACAATGCTAAGACCACGATGTGACTGCTATCAAAGTTAGATATATATGTAAATTATTCATCTGTCAAATCCTAGAATTATATCATACCTGCTCCAGCAATCACGACCTGTAATGGTTTAGTGGGTTGTTCACTGTTTCTGAAAAATGAAGATAGTTGTCCAGCTTCCAAAAAGTTTATTGTGTTTTCTAGTGGAG
+
33AAAFFFFFD2AECGGCFGFGHFFGGHGFHHHHHGHCEEGHBFGFGBGHHHHD1GGAGHFHHHHHHHF2BGEEEGFGHF4GFHHHHHFFFH4EFGEHHHGFGHBFGHGFGGHHGFH4F4?FGFFHBGGHHGGHHHHHGHHHDFHGGFFBFFG2<GBFFDD?D<GGHFHGHGGHHHGGFFDF@AGGDFHHHHBGHHHGFFHHHHHGF00CBGCGC0CGHFCC/;0CCEE0;CBF9BBF/;CC0;BB;0A0;
@M03495:530:000000000-LYBTV:1:2103:20340:6109 2:N:0:CATCACCC+TGCTATAT
ATATTTTGCCGTTGATAAACCAGCTAATCCTGAAAAAAAAATCAAAGCTAAAAACTACAATGCTAAGACCACGATGTGACTGCTATCAAAGTTAGATATATATGTAAATTATTCATCTGTCAAATCCTAGAATTATATCATACCTGCTCCAGCAATCACGACCTGTTAATGGTTTAGTGGGTTGTTCACTGTTTCTGAAAAATGAAGATAGTTGTCCAGCTTCCAAAAAGTTTATTGTGTTTTCTAGTGGG
+
1>>A1DFFBFDAEAGGGFGG1GGFGFHCHHHHFCEFA0FECHHFHFHEGB1F1AEGHF1GFGHFHGFHHCHHGGHGFFHD2FBGHFFGGGHFDBDHGHBGFEGGFDGHHHHHFHHFHHHHFGGHHHGHFHHHEHFBBGHGHH>CGFFFFHGFBFCD<CG/<<CAGFD?1FFGF1FCDFFHEEGCEGFDFHHD<GHHD00<0.<<0;CC0;CF0CG:;BG/000:;0G.CC0B0FGGEGF9;BF0F00;9A.
@M03495:530:000000000-LYBTV:1:2103:21093:6128 2:N:0:CATCACCC+TGCTATAT
ATATTTTGCCGTTGATAAACCAGCTAATCCTGAAAAAAAAATCAAAGCTAAAAACTACAATGCTAAGACCACGATGTGACTGCTATCAAAGTTAGATATATATGTAAATTATTCATCTGTCAAATCCTAGAATTATATCATACCTGCTCCAGCAATCACGACCTGTAATGGTTTAGTGGGTTGTTCACTGTTTCTGAAAAATGAAGATAGTTGTCCAGCTTCCAAAAAGTTTATTGTGTTTTCTAGTGGAG
+
AAABBFFFFFD>EEGGGFGGGGHHHHGHHHHGGFFGFGGGEHFHHHFBGFHHFFFGHHHBBGHGHEHHHFHEAEHGHFGHFFHHFGHH4GHGGHGFGHHHGFHHBGHHGFHFFHEFHHEHHHHHHHGHHHHHHHGGGHHHHH3FFHGHBFGGBGHHF2GDE?CDHGH1GFH<GCGGFHFH<C@DFB=DHFHHFHEHHE0G.<GFFHEGFCHFBGF;GGGEBCC0;CCAA9BFFFGEGG/CFFEGFG9099C
@M03495:530:000000000-LYBTV:1:2103:13877:6180 2:N:0:CATCACCC+TGCTATAT
ATATTTTGCCGTTGATAAACCAGGACTCAGGCTGGACCAAAGCTCACATGCTGACAGATCGGAAGAGCGTCGTGTAGGGAAAGAGTGTATATAGCAGTGTAGATCTCGGTGGTCGCCGTATCATTAAAAAAAAAAAGAATGGACAGAGAAGTGTGGGCGGGACAAGCACTCATACAGCACTGGCATGAGTCCTAAAATGAGGACTGAGGTGGGGGATGTGCGATTGACTGCGACGCAGAGCAGCGAGCGAG
+
BCBCCFFFFFCCGGGGGGGGGGHGHHHHHHHHHHGHHHHGHHHHHHHHHHHHHGGHHHHHHGGEGFHHGGGGFGHHHHGHFHHHHHGGHHHHHHHHHHHHGEGBBGFFF/E/?3E/?E<AGEBGEFDF3F@?D<<-..0111111.///0/0000...:----....//0//;0::00/:0//./0.00:090000:0:00/0./.00./..----..0;0;....0000/9-------./9//--9---9
@M03495:530:000000000-LYBTV:1:2103:22807:6181 2:N:0:CATCACCC+TGCTATAT
ATATTTTGCCGTTGATAAACCAGAACCATCCAAAGCTCACATGCTGACAGATCGGAAGAGCGTCGTGTAGGGAAAGAGTGTATATAGCAGTGAAGATCTCGGTGGTCGCCGGAGTATTAAAAAAAAAAAGACGGGCGGGTGAGGGGTAGGGTGGGTTCGGAGGTTTAGTGTGGGACATAGCGGGATGGCAGTACATCGCAGGGTGTGCAGCCCCGGTCACACACTGGTAGGTGGCTCGACGTTCTGACTGT
+
AAABAFFFBFB2EGGGGGFGGCHHFHHHGHHHGHFFGFFHCGHHHHBFFGHHHHGEEA1BEEEFEEEB2FEF3BGFGG@FF4GHFHHEGG4B3BFD3BGHHGEED?3>/?/////?33BB?F2B///<->.0.<-----9-....-9..../.--...--.--..///;/;/.....////----...9/.//////.9..--9.9.////...--;-.9//..//.///.//.../9--9-...9/////
@M03495:530:000000000-LYBTV:1:2103:16096:6202 2:N:0:CATCACCC+TGCTATAT
ATATTTTGCCGTTGATAAACCAGGGACTCAGGCTGGACCAAAGCTCACATGCTGACAGATCGGAAGAGCGTCGTGTAGGGAAAGAGTGTATATAGCAGTGTAGATCTCGGTGGTCGCCGTATCATTAAAAAAAAAAAAAAGAGAGAACACAGGGGAAGTAGGCTAAGCGGGAGGCGAATGCTCAAGAGAGAGTGCCAGGAGATGCGGTGAGCAGGATGTGATAGTTACAGTCTAAGTGGTGTGCTGAATGC
+
BBCCBFFFFFCBGGGGGGGGGGHGGGGHHHHHHHHGGHHHHHHHHHHHHHHHHHHHHHHHHHGGGGHHHGGGGEFGHHHGFHHHHHHHHHHHHHHHHHEHFHHHFHHHAF>EEEEE@GGGGCCBGGDG3?BDCCC-----<.//..00//....-...009000000/------:----000000009F...00000;..../00;-;-.:00/..00000:0090000099B000:000...90000000
@M03495:530:000000000-LYBTV:1:2103:21337:6235 2:N:0:CATCACCC+TGCTATAT
ATATTTTGCCGTTGATAAACCAGCTAATCCTGAAAAAAAAATCAAAGCTAAAAACTACAATGCTAAGACCACGATGTGACTGCTATCAAAGTTAGATATATATGTAAATTATTCATCTGTCAAATCCTAGAATTATATCATACCTGCTCCAGCAATCACGACCTGCAAGTTCAATGCATCAGTTTCATTGCCCACACACCAGAATCCTCAACCTGCAGAAAAGCCAATCAAATATATTTTCACAAGAGATG
+
AB@BBFFFFFBBGGGGGGGGGGHHHHHHHHHGGCHHHFGGGHHFHHHHHHHEHGGGHHHHGHHFHHHGHHHHGGHGGFHHHHFHFHHHHHHHHGHHHHHHHHHHFHHHHHHHHHHHHHHHHHGHGGEHHHGHHHHHHHHHHHHGHHHHFFHHGHFHFFHGGGGGGGHFHHHHHFFFBGGHHHHHHHGHHHGHFHG?DDGDEHHHHHHGGFGCCGHABHEHGHFHFGGBFFBFGGGGGFFGGGFGFGBF/BC
@M03495:530:000000000-LYBTV:1:2103:7950:6249 2:N:0:CATCACCC+TGCTATAC
ATATTTTGCCGTTGATAAACCAGCTAATCCTGAAAAAAAAATCAAAGCTAAAAACTACAATGCTAAGACCACGATGTGACTGCTATCAAAGTTAGATATATATGTAAATTATTCATCTGTCAAATCCTAGAATTATATCATACCTGCTCCAGCAATCACGACCTGTAATGGTTTAGTGGGTTGTTCACTGTTTCTGAAAAATGAAGATAGTTGTCCAGCTTCCAAAACGTTTATTGTGTTTTCTAGTGGAG
+
1>1>1BDBFF11A11FGFGFB0B0F11A13F1F1ADCA?/AA1A1B1AAG1F1FEHGE1F11E@B2FH1CG//>F/B122@1011F0F2FHEB2F12BF2GGFHBFGDDDH22G2G2>B2FDH>21GGHB1FBDFFGHEHFE10>FG1B<GGBCGF1GH?/<//?1<<DGB<1<<1<<FA.<-<A11=00<=000<0DDB.C0=0C0:00;;GBGHG/C00F:000:.;.9/EGGG909//C0BFGFEFB9
@M03495:530:000000000-LYBTV:1:2103:18140:6283 2:N:0:CATCACCC+TGCTATAT
ATATTTTGCCGTTGATAAACCAGCTAATCCTGAAAAAAAAATCAAAGCTAAAAACTACAATGCTAAGACCACGATGTGACTGCTATCAAAGTTAGATATATATGTAAATTATTCATCTGTCAAATCCTAGAATTATATCATACCTGCTCCAGCAATCACGACCTGTAATGGTTTAGTGGGTTGTTCACTGTTTCTGAAAAATGAAGATAGTTGTCCAGCTTCCAAAAAGTTTATTGTGTTTTCTAGTGGAG
+
AABBAFFFBFCBGGGGGGGGGGHHHHH5GHHGHHHHGGGFGHHHHHHHHGHHHHGHHHHHHHHHHHHHHHHHGGHGHHHHGHFHFHHHGHHGHHHHHHHGHHHHHFHHHHHHHHHHHHHHHHHHHHHHHHHHHHHHHGHHHHHFFGHHHHGHGHGFFHHGGGGGHGHGHHHGFHHHFHHHDFGGHHHHHHHGBGHHGFHHGFFFDGCHHGGHHHHCGGHEFGFF:CHGDFFGGGGGGFFFFGGGGGGGEBA
@M03495:530:000000000-LYBTV:1:2103:21293:6291 2:N:0:CATCACCC+TGCTATAT
ATATTTTGCCGTTGATAAACCACCCTCCCTGTGGTCGTTATCTTGCTCCTTCTGTCGTCAACGAATTTACTAATTCCAAAGCTCACATGCTGACAGATCGGAAGAGCGTCGTGTAGGGAAAGAGTGTATATAGCAGTGTAGATCTCGGTGGTCGCCGTATCATTAAAAAAAAAAGAATAGTAAAGCACTCATGTTAGCGAGTCATAAGAGTAAAACATTAATACCATAGATCCTGATACTCGTGCACATTG
+
BCCCDFFFFFEBGGGGGGGGGGGGGHHGGHHHHHHHGGGHHHHHHGHGHHHHHHHHGGGHGHGGGHHHHHGGHHHHHHHHHHHHHHHHHHHHHHHHFHHHGGGGGHHGFGFEEGFHHEHHHHGHHHHHHHHHHHHHGGB?FF2FHBCF/CE?1></@/<00=FGHBFHB@@?@-...010<111110/<//1<1:111----/111111:11:11090<1:111001001<101:111110.....01111
@M03495:530:000000000-LYBTV:1:2103:13243:6326 2:N:0:CATCACCC+TGCTATAT
GTATTTTGCCGTTGATAAACCAGGGACTCAGGCTGGACCAAAGCTCACATGCTGACAGATCGGAAGAGCGTCGTGTAGGGAAAGAGTGTATATAGCAGTGTAGATCTCGGTGGTCGCCGTATCATTAAAAAAAAAAAATGCGTAAAATAGGAGGGGTGTATATGGAGATGAATACTCAGACTGAGAATGTGGGAGGGAGGGTAACAAGTCTAGGTTACTAGCTAACAGTAGGTGTGGTAGTACGGCTGGCA
+
AAABCFFFFFCCGGGGGGGGGGHGGGGHHHGHHHHGHHHHHHHHHHHHHHHHHHHHHHGFHHGGGGGHHGGGG>EHHHHGGHHHHHGHHHHHGHHHHHHHHFGHBGHHEFEFEEFGEGG@/GFH3GGHHHGCCG@A--010.....000000<.--:--0009000/0/00000000000009:009900;0.;.--..--.//000:;0:00:00:0::0/000/009000000..;00;00;.-9-../
@M03495:530:000000000-LYBTV:1:2103:18126:6336 2:N:0:CATCACCC+TGCTATAT
ATATTTTGCCGTTGATAAACCAGCTAATCCTGAAAAAAAAATCAAAGCTAAAAACTACAATGCTAAGACCACGATGTGACTGCTATCAAAGTTAGATATATATGTAAATTATTCATCTGTCAAATCCTAGAATTATATCATACCTGCTCCAGCAATCACGACCTGTAATGGTTTAGTGGGTTGTTCACTGTTTCTGAAAAATGAAGATAGTTGTCCAGCTTCCAAAAAGTTTATTGTGTTTTCTAGTGGAG
+
BBBCCFFFFFCAFGGGGGGGGGHHHHHHHHHHHHHHHGGGGHHHHHHHHHHHHHGHHHHGHHHHHHHHHHHHGEHGHHHHHHFHHHHHHHHHHHHHHHHHHHHHHHHHHGHHHHHHGHBHBHHHHHHHGEHHHHHHHGHGHHGFFHFHHGGHBGGFFFHGCFGGHHHFGGGFHHHGHHHAAF?EHGHDBGHHHFFFHHHHFFHHGGC0;CFBHHBHEHHHHFHHHGA.9FGGGGGF00CFFFB900CFE0C
@M03495:530:000000000-LYBTV:1:2103:5926:6342 2:N:0:CATCACCC+TGCTATAT
ATATTTTGCCGTTGATAAACCAGCTAATCCTGAAAAAAAAATCAAAGCTAAAAACTACAATGCTAAGACCACGATGTGACTGCTATCAAAGTTAGATATATATGTAAATTATTCATCTGTCAAATCCTAGAATTATATCATACCTGCTCCAGCAATCACGACCTGTAATGGTTTAGTGGGTTGTTCACTGTTTCTGAAAAATGAAGATAGTTGTCCAGCTTCCAAAAAGTTTATTGTGTTTTCTAGTGGAG
+
>AAA3BFBFFDBGFFFGFGFGGGHHHHHHFHHHHBEGEAEGHFFHFHHGEFHHGDHGFHHGHHFHFHGHHHHGGHGCEG4FGCGHFHHHHHH4G4FGHBFDGHHBDGFHFGHHBFG4GFGGHFHFHGHHFHGHHGHHHEFGHFGGHEGFFBFF0FFFHHDD/AAGFGBFBH?GC?GGH0FEF?<FHHHHGGFGDF0G00D.<DG<:0CGGGEGHCCGGC00G/0:C.EDBFFFBFEFFFF9B;C909990A
@M03495:530:000000000-LYBTV:1:2103:24909:6347 2:N:0:CATCACCC+TGCTATAT
ATATTTTGCCGTTGATAAACCACCCTCCCTGTGGTCGTTATCTTGCTCCTTCTGTCGTCAACGAATTTACTAATTCCAAAGCTCACATGCTGACAGATCGGAAGAGCGTCGTGTAGGGAAAGAGTGTATATAGCAGTGTAGATCTCGGTGGTCGCCGGATCATTAAAAAAAAAAAGAGTATGGGTCGCGAGGATAGCTGTATGCACCGTATTCATCTGTTACTATCCCTTCATTGATAATCATATAATCAA
+
BBABBFFFFFBAGGGGGGGGFGGGGHHGGHHHFFGHGGGHHHHHHGHH3GHHHFHHGGFGEHGGGHHHHHHHHHHGFHFGGGGFCGHGHHHHHHGFHHHGFFEEHGGFEGGGGHHBGGFGHFBGFHFFFH3FDDGGBGB3FGHE2F0F/?/?<@?AD--.-<==F=0=FCF@---.;/;000/.;/-;-;---9;;////////9;/-::A////:9/:///9;B//9;/;/://///////;/://////
@M03495:530:000000000-LYBTV:1:2103:5387:6356 2:N:0:CATCACCC+TGCTATAT
ATATTTTGCCGTTGATAAACCAGGACTCAGGCTGGACCAAAGCTCACATGCTGACAGATCGGAAGAGCGTCGTGTAGGGAAAGAGTGTATATAGCAGTGTAGATCTCGGTGGTCGCCGTATAATTAAAAAAAAAAGCATATATATTAAGCACTTGAGACAAAACGTCTATAATTAATTCCTGTCAGTACTCTTCAGCATGTCAAATTAGACTTGGGCTTCGGTCTCGGTTACCTCATGACCATATACACTG
+
A3AAABFFFFBAEEGGGGGGFGFDDHH4GHHHHHGHHHFGHGBHHHHGHHHHGFGHHFHEEGGGGGGGGDEE>A?EGHEGFEGFFFGHHHEHFGHGHFE@FBGH444EF>ED/3</?</?F2?33?GF32>BCC?/01111111>11111>0</0<0<<///..-<./.00000000000000/:;0;00000000000909000;0FB0000909./.;-...9//..9;/////////9//////////
@M03495:530:000000000-LYBTV:1:2103:12924:6389 2:N:0:CATCACCC+TGCTATAT
ATATTTTGCCGTTGATAAACCAGCTAATCCTGAAAAAAAAATCAAAGCTAAAAACTACAATGCTAAGACCACGATGTGACTGCTATCAAAGTTAGATATATATGTAAATTATTCATCTGTCAAATCCTAGAATTATATCATACCTGCTCCAGCAATCACGACCTGTAATGGTTTAGTGGGTTGTTCACTGTTTCTGAAAAATGAAGATAGTTGTCCAGCTTCCAAAACGTTTATTGTGTTTTCTAGTGGTG
+
AA?AAFFFFFBBGGGGGGGGGGHHHHHHHHHHHFHBGGGGGHGHHHHGHHHHEHGHHHHHHHHHGDHHHHHHGGHGHHHHHHFHEHHHGHHDGHHHHHHGHHHHGGHHHHHGHHFHHHHHHHBGHHGHHHHHHHHHHHHHHHFFHHHHHHFHGHFFHHGGDDCFHHHFGGHHFHB1FGFHEGCGHHFHHHGFHHHGHHFHGHHHFHHHHHHGH00:CGBGFHHBBFE.-CFFGGB0C0CFBFFGBB0B.09
@M03495:530:000000000-LYBTV:1:2103:21042:6392 2:N:0:CATCACCC+TGCTATAT
ATATTTTGCCGTTGATAAACCAGGACTCAGGCTGGACCAAAGCTCACATGCTGACAGATCGGAAGAGCGTCGTGTAGGGAAAGAGTGTATATAGCAGTGTAGATCTCGGTGGTCGCCGTATCATTAAAAAAAAAAAGAAGAGGGTATTTGAAGCGGAAATACAAGCTAAGCTGAAGCGAAATGTAAGGTCAGTCAACATTGTCTACGCATTTTAGACTCAAGGTGAGACTTACTAACTCTCTGGATATGTC
+
BCBCCFFFFFCCGCGGGGGGGGHGGHHHGHHHHHGGHHGHHHGHHHFHHHHHHHFFGHGHHGCGGAGFGGGGEFHHGHGFGFFHHHHHHHHGFHHHHHFHHEBGFHGHGEEF/B<EF//??B3?F3333B@DC//-.>0010<<CF00000=<0-----00:000.0<00/0:0000-.9-.00;090;00/900009/90;00;0.-...000/90090900;00.0000000000:00;0000000000
@M03495:530:000000000-LYBTV:1:2103:23461:6419 2:N:0:CATCACCC+TGCTATAT
ATATTTTGCCGTTGATAAACCAGGGACTCAGGCTGGACCAAAGCTCACATGCTGACAGATCGGAAGAGCGTCGTGTAGGGAAAGAGTGTATATAGCAGTGTAGATCACGGGGGCAGCCGTATCATTATAGAATTAAAACATACCAGCAGCAGGAATCACGACCTGTAATGGATTAGGGGGTGGTTCACTGGTGCTTACAAGGTAAGCTAGATATCTAGCTTCCAGAAGGTGTACTCTGTTTTCTCGTGCTG
+
BBBBAFFFFFBBGGGGGGGGGGHGGGGHHHFFCFHFFHHHDEFCGFHHFGGFHH5FFHGDGG1AFE1BFEEEE>E?2FFEB?FCGH@@@BBDGHHBB3E@BF34B433>//////<//>//<01?D11<1@G11?<?1?/>GG011.00<00.</00=/<.-<.:0000CG000::0.;-9--:;C00;0/;/0;009///.//9///9/////9/;BBB//9///;/.///9///////;9///..9../
@M03495:530:000000000-LYBTV:1:2103:15669:6424 2:N:0:CATCACCC+TGCTATAT
ATATTTTGCCGTGATAAACCACCCTCACTGTGGTCGTTATCTTGCTCCTTCTGTCGTCAACGAATTTACTAATTCCAAAGCTCACATGCTGACAGATCGGAAGAGCGTCGTGTAGGGAAAGAGTGTATATAGCAGTGTAGATCTCGGTGGTCGCCGTATCATTAAAAAAAAAAATAATTAATATCTAGGTGGTGTTGTCGACTCGAATGGCATTATTATTAGTCGACACAAGTGGTCGTAGTGTTTTGTCT
+
BBBBCFFFFFCCGGGGGGGGGGGGHHHHHHHHHHHGGGHHHHHHGHFHHHHHHHHGGGHGHGGFHHHHHHHHHHHHHHHGHHHHHHHHHHHHHHHBGHHGGGGHHHGFGGEEGHHHGHHHGHHHHHHHHHHFHHHHHGFF?D3DHGEDFD/2>/<A<?0>1FG1<1>BC-@@--.000<00:00<:000<<.<..<./0..-..9.<0:0//<00<0000<00<..-.-/..:0<00-<.<./0</:./00
@M03495:530:000000000-LYBTV:1:2103:18428:6428 2:N:0:CATCACCC+TGCTATAT
ATATTTTGCCGTTGATAAACCAGCTAATCCTGAAAAAAAAATCAAAGCTAAAAACTACAATGCTAAGACCACGATGTGACTGCTATCAAAGTTAGATATATATGTAAATTATTCATCTGTCAAATCCTAGAATTATATCATACCTGCTCCAGCAATCACGACCTGTAATGGTTTAGTGGGTTGTTCACTGTTTCTGAAAAATGAAGATAGTTGTCCAGCTTCCAAAAAGTTTATTGTGTTTTCTAGTGGAG
+
ABBBBFFFFFBAG?GGGGGGGGGHHHHDHHHHGFHCHGGGFGGDHHHHHHHHHHGHHHHHHHHHHBGHHHHHGGHGHGHGGGFHHHFGGHHHHHHHHHHHHHHHGHHHHHHHHHHHHHGHHHHHHHHHHHHHHHHHHHHHHHHGHH0GFHHHHHHHHHHFEFGGHGGGHHHGFHHFHHHGGGGGHHGHHHDHFHHHGGHGHHHD0CGHHGGFHHC0CCCG:GHFHBGEDGGGGGBB;CCFFGGGFG9FGB.
@M03495:530:000000000-LYBTV:1:2103:13987:6435 2:N:0:CATCACCC+TGCTATAT
ATATTTTGCCGTTGATAAACCAGCTAATCCTGAAAAAAAAATCAAAGCTAAAAACTACAATGCTAAGACCACGATGTGACTGCTATCAAAGTTAGATATATATGTAAATTATTCATCTGTCAAATCCTAGAATTATATCATACCTGCTCCAGCAATCACGACCTGGAAATCAGACACGAGCTTTGACTTGAGGGTGATAACCTTCACTTCCCTGATCACCTGGCAAACAACCTGCAGAAAAGCCAATCAAA
+
AAAA?FFFFFBAFGGGGGGGGGGHHHGGFHHHHGHGH?EGGHHGHHHFHHHHHHGHHGCHHFHHGHEHFFFHGCAFGGHHFFHFFHHHEHHHHHHHHHGFHHHHEGHHHHHHHHHHHGGHHHHHHGGHGHHHHHHHHHHHHHHHHHHGHHGFHHHFHHHDGGGGHHHGDHHHHFGHHFGGGGHHH=DGHHHFHEAEAGHHGHGFHHHGHHFHHGHHEHGG;CFGGGEAFGEGGGGFFBB9/9AGGGEFBBB
@M03495:530:000000000-LYBTV:1:2103:23119:6442 2:N:0:CATCACCC+TGCTATAT
ATATTTTGCCGTTGATAAACCAGCTAATCCTGAAAAAAAAAATCAAAGCTAAAAACTACAATGCTAAGACCACGATGTGACTGCTATCAAAGTTAGATATATATGTAAATTATTCATCTGTCAAATCCTAGAATTATATCATACCTGCTCCAGCAATCACGACCTGTAATGGTTTAGTGGGTTGTTCACTGTTTCTGAAAAATGAAGATAGTTGTCCAGCTTCCAAAAAGTTTATTGTGTTTTCTAGTGGG
+
?AABBBFBDFDAEGGGG5GGGGGHGFHHG5EGHGGFCEC?ECGHHFFFFFHGEF3AFGHHEFFEBFDFGHB2FFGE1FHHB4FCFFGHHHGHHFFBGGHGHHHHHFFFHFHGGHFBFGHHHEHHFHHCDDGGHG?GHHHFHHGHFBBGHH2@CFH2FGFHCCFGGHF11FGHFGG11FGG.>CFDHFDGFFDBFFFHHBDH.FFHHH0CFGCG0CC00:C0:F;9C9C.CFB0FB09BF;C/FGFB9=9F.
@M03495:530:000000000-LYBTV:1:2103:17764:6442 2:N:0:CATCACCC+TGCTATAT
ATATTTTGCCGTTGATAAACCAGCTAATCCTGAAAAAAAAATCAAAGCTAAAAACTACAATGCTAAGACCACGATGTGACTGCTATCAAAGTTAGATATATATGTAAATTATTCATCTGTCAAATCCTAGAATTATATCATACCTGCTCCAGCAATCACGACCTGTAATGGTTTAGTGGGTTGTTCACTGTTTCTGAAAAATGAAGATAGTTGTCCAGCTTCCAAAAAGTTTATTGTGTTTTCTAGTGGAG
+
?AAB@FFFFFBBGFGGGGGGGGHHHHHCHHHHGHFFFGGGEHGHHGFFHHFHHHGFHFHHFHGFH5GHFHHHGFHGHHHHFHHGGHFHGHHHHHHHHHHHHHHH?FHFHHHHGHHFHHFFHHHHHHFHHFHGFGGHFFHHHHHHFHHHHHGHHFGGFHHGFFGGHDDDGHH?F0FGFHHGCFFDFB1GGFHH0DGFF0GF.GHHBGGHGFGGHH0CCGHHHFFGGGGGGGGGGGBFFFBCFBFGGGGGFFE
@M03495:530:000000000-LYBTV:1:2103:19505:6463 2:N:0:CATCACCC+TGCTATAT
ATATTTTGCCGTTGATAAACCAGCTAATCCTGAAAAAAAAATCAAAGCTAAAAACTACAATGCTAAGACCACGATGTGACTGCTATCAAAGTTAGATATATATGTAAATTATTCATCTGTCAAATCCTAGAATTATATCATACCTGCTCCAGCAATCACGACCTGTCCTGGCAAACAACCTGCAGAAAAGCCAATCAAATATATTTTCACAAGAGATGGAATGTGAGGCAATAATAGAGTACAAAGGTTGA
+
3ABBBFFFFFBBGGGGGGGGGGHHGHHGHHHHHHFHHGGGCGFDGBBCGHFFFHGHHHGHHHHHHFHHGHGHGEGGGFFGGGCHHFHHFHHFGHEHHHHHHHHGDHHHFHHHHHHHHHGHHFFFHHHHHGHHHHHHHHHHHHEHHHHHHHHHHHHHFCGDGCGGFHHHEFEFHFAFHC.EHHHHHFCG/CCGFHHHCH0GFHGEGHHHHHHHHHHFHHHHHFB0;FFGGGGGGGFGGGG0;09CBFGBFGC
@M03495:530:000000000-LYBTV:1:2103:12700:6500 2:N:0:CATCACCC+TGCTATAT
ATATTTTGCCGTTGATAAACCAGCTAATCCTGAAAAAAAAATCAAAGCTAAAAACTACAATGCTAAGACCACGATGTGACTGCTATCAAAGTTAGATATATATGTAAATTATTCATCTGTCAAATCCTAGAATTATATCATACCTGCTCCAGCAATCACGTCCTGGCAAACAACCTGCAGAAAAGCCAATCAAATATATTTTCACAAGAGATGGAATGTGAGGCAATAATAGAGTACAAAGGTTGAACCTG
+
BBCCCFFFFFCCGGGGGGGGGGHHHHHHHHHHHHHHHGGGGHHFHHHHHHHHHHGHHHHHHHHHHGHHHHHHGGHGHHHFHFHHHHHHHFFHHHHHHHHHHHHHHHHHHHHHHHHHHHHHHHHHGHHHHHHGHHHHHGHHHHHFHHHHHGHHHFHHBGHGGAFGHHHHFHHHHHGHHGFHHHGHGGHFHHHHHHHGHHGHHHHHHEFACGHFHHHHHHGHHFHFGHGGGGGGGG0CFFGFBFFGGGFBEGF
@M03495:530:000000000-LYBTV:1:2103:14296:6532 2:N:0:CATCACCC+TGCTATAT
ATATTTTGCCGTTGATAAACCAGCTAATCCTGAAAAAAAAAATCAAAGCTAAAAACTACAATGCTAAGACCACGATGTGACTGCTATCAAAGTTAGATATATATGTAAATTATTCATCTGTCAAATCCTAGAATTATATCATACCTGCTCCAGCAATCACGACCTGTAATGGTTTAGTGGGTTGTTCACTGTTTCTGAAAAATGAAGATAGTTGTCCAGCTTCCAAAAAGTTTATTGTGTTTTCTAGTGGG
+
AA?AAFFFFFBAGGGGFGGGGGHHHHHHHGGHHHHHACCEEEHHHHGAEGHEFGHGGGEG3GHHHGFCHGHFHGGFGFGGHHHFHEHFHHHFFDGHHHEHHGHFHFHHHHEHHHHHHHGBHFGHHHHBGHHHFHHHHHHHHHHGBGHFHHHHHHGBGB2FACCCDHGHEHHGGHHCGFHHFCCCDHHHHFHHHHGHGH<GHHHH0GHEHBCGHHGF:CHHFFFFEBB.;C;F09FF00CCFFFFGBBFG..
@M03495:530:000000000-LYBTV:1:2103:6169:6548 2:N:0:CATCACCC+TGCTATAT
ATATTTTGCCGTTGATAAACCAGGACTCAGGCTGGACCAAAGCTCACATGCTGACAGATCGGAAGAGCGTCGTGTAGGGAAAGAGGTGTATATAGCAGTGTAGATCTCGGTGGGCGCCGTATCATTAAAAAAAAAAAAAAACGAGCTTAAGAGGCGCGTATTACGATATAAAGTAACTAAAGTGCGGATGGAGGCTGTGAGCAAAGATGAGGTGGGTCTGTCTCGCATCGCATACTGGTGTCCTACCGAGG
+
CCCCBBFFFFCBGGGGGGGGGGHGHHHHHHHHHHGHHHHHHHHHHHGHHHHHHHHHHHHHHGGGGHHHGDGEEEGGHHGFHHHBGHGHHHHHHHHHHHHGGHFBDBGHHG/ED/?<<EFC/GHFBFDBGBGGGG-C<<<--:-..-.;00;0:..----9.000..;.:000:000000000:00----9.//.9.../9000/0;/0:00//..-.///0:0;/;-.-;....000009.:9000.-.--
@M03495:530:000000000-LYBTV:1:2103:25397:6550 2:N:0:CATCACCC+TGCTATAT
ATATTTTGCCGTTGATAAACCAGGGACTCAGGCTGGACCAAAGCTCACATGCTGACAGATCGGAAGAGCGTCGTGTAGGGAAAGAGTGTATATAGCAGTGTAGATCTCGGTGGTCGCCGTATCATTAAAAAAAAAAACATGGGGTTGCTGAGCGAGACGGCCACATTTCACTAATAGTAACGGTGTCATCTGCGGAACATGTTCGCCTCGGCCTCGCATACAGACCTACTAGTCGTGCCTGACTCACTGAC
+
ABCCBFFFFFCBGGGGGGGGGGHGGGGHHHGHHHHGHHHHHHHHHHHFFHFHHHHHHHAFHHDEFG1GHGGGGEEEBFFGBEGFBGGHGHHHHFBGFFFHFFFFBG4D?FFFG/3E/////003?D3?DBG?C?/--.<110...<-.000.0----:.:--9..00;0;9000;00000;.-..:00;0;;0-----/09:00.-..........--..0;009.:0/00000...;.:0;/0009;000
@M03495:530:000000000-LYBTV:1:2103:20278:6557 2:N:0:CATCACCC+TGCTATAT
ATATTTTGCCGTTGATAAACCACCTGTGGTCGTTATCTTGCTCCTTCTGCTAATTCCAAAGCTCACATGCTGACAGATCGGAAGAGCGTCGTGTAGGGAAAGAGTGTATATAGCAGTGTAGATCTCGGTGGTCGCCGGATCATTAAAAAAAAAAAAAAGAGAAGGACGCGGGAGTGGAGGAGTGAGTGAGAATGAGTAGAATGGTTGTAACAAGAACGGGTGCGTAATACAGCTGGAGTAGGTCACTAGCT
+
ABCCCFFFFFDBGGGGGGGGGGGGHHHHHGHGGGHHHHHHHHHHHHHHHHHHHHHHHHHHHHHHHHHHHHHHHHHGHHHGGEFGFGFGGGGGGGHHGGGHHHHHFGHGHHHHHHHHFGFGHFEFDHGG/EF/2>/?D/<</FH1G1?1FEC@?E----..//0<...------<<..0...<B.0000<000<0000000000000..00000<///...9-.-....0000000/..</00<0000:</<
@M03495:530:000000000-LYBTV:1:2103:20043:6569 2:N:0:CATCACCC+TGCTATAT
ATATTTTGCCGTTGATAAACCAGCTAATCCTGAAAAAAAAATCAAAGCTAAAAACTACAATGCTAAGACCACGATGTGACTGCTATCAAAGTTAGATATATATGTAAATTATTCATCTGTCAAATCCTAGAATTATATCATACCTGCTCCAGCAATCACGACCTGTAATGGTTTAGTGGGTTGTTCACTGTTTCTGAAAAATGAAGATAGTTGTCCAGCTTCCAGAAAGTTTATTGTGTTTTCTAGTGGAG
+
AABBAFFFFFBAGFGGGF5GCGHHHGHHGHHHHBGFGCCGGHHFHHFGHGHGFHEHHGEHHHHHGHHHHHGHGFFEGHHHHHEHHHGHHHHHHHHFHHHGHHHHFHHEHHHHHHHEHGHHHHDFHHHHHHHHHHHHHGHHFHGHHGHHGHHBGHFFHCHDDGGGHFHHHHHFHHGHHHGGEFGGHFBGHHHHGHHGBD0DCGFGHHFB0;CGFGHC;CFBC0GG0::;B9CFGGGGFGFBFFFGGGFGGBA
@M03495:530:000000000-LYBTV:1:2103:19355:6640 2:N:0:CATCACCC+TGCTATAT
ATATTTTGCCGTTGATAAACCACCCCTTCTTGCCCTCCAAAGCTCACATGCTGACAGATCGGAAGAGCGTCGTGTAGGGAAAGAGTGTATATAGCAGTGTAGATCTCGGTGGTCGCCGTATCATTAAAAAAAAAAGCGATTAAGAACAGGGCAGCGTATGATGGTGATGGAGGTCAGTTGGTCAATCTGTACACCTGGGAACGCTGGACCGTTCGGGCGCATCGGGGCTAACAGGTGAGCGCACGATCGGG
+
ABBCCFFFFFCCGGGGGGGGGGGGGGGHHHHHHHHGHGHHHHHHGHHHHGHGHHHHHGHHHGGGGHHHGGGGGGHHHHGFGHHHHHHHHHHHHHFHHEHBFGFEFHFHGEFGG3</<E<CFGFFFF3DH2BC@/<.0.....11>10/<.<<.<<-.../0000000:00//.;/0/000;.0;00000000;9//;.:.0..:..-../-;.9.-.:---:-..-:9-:0/;090:0.0-----..;-.-
@M03495:530:000000000-LYBTV:1:2103:10005:6697 2:N:0:CATCACCC+TGCTATAT
ATATTTTGCCGTTGATAAACCAGCTAATCCTGAAAAAAAAATCAAAGCTAAAAACTACAATGCTAAGACCACGATGTGACTGCTATCAAAGTTAGATATATATGTAAATTATTCATCTGTCAAATCCTAGAATTATATCATACCTGCTCCAGCAATCACGACCTGTAATGGTTTAGTGGGTTGTTCACTGTTTCTGAAAAATGAAGATAGTTGTCCAGCTTCCAAAAAGTTTATTGTGTTTTCTAGTGGAG
+
BBBCCFFFFFCAGGGGGGGGGGHHHFHHHHHHGHHHHGGGGHHGHHHHHHHFHHGHHHHHHHHHHHHHHGHHGCGGHHHHHGGHHHGHHHHHHHHHHHHHHHHHHHHGHHHHHHFHHHHHHHHHHHHHHHHHHHHHHHHHHHHGHGHHHHGHGHGHHHHFDGGGHHHGHHHHHHHGGHHA<F@GGHHHHGHHGHHGHBGFCGHF0:GHHGGHGCCGHGBGHBGF<CGEA;CB0CGGGFBCBFGFGGGGFFE
@M03495:530:000000000-LYBTV:1:2103:5045:6708 2:N:0:CATCACCC+TGCTATAT
ATATTTTGCCGTTGATAAACCAGCTAATCCTGAAAAAAAAATCAAAGCTAAAAACTACAATGCTAAGACCACGATGTGACTGCTATCAAAGTTAGATATATATGTAAATTATTCATCTGTCAAATCCTAGAATTATATCATACCTGCTCCAGCAATCACGACCTGGTAATGGTTTAGTGGGTTGTTCACTGTTTCTGAAAAATGAAGATAGTTGTCCAGCTTCCAGAAAGTTTATTGTGTTTTCTAGTGGG
+
>AAA>DF@DFBAGGGGGGGGGGHEHHHFHBGGHBGHAEGGCFFFHBF2GH55BDEFHFHHFHHHFEGGHHHHGEHECFGDGBFFHHHHGHHFFHHHGHHHHHHGFFHHHHHHFHHGHHHHHHHFHHHGGHHHHHFHGHHGHHGFFHGF1FGGFGFFFGHDGGGGEHHGGGFHF<FCDGFHACFGFHGGHHHHFFHHFD0D0<GHF0;::CHCFGH0:GFF0GCCG09:/;9C00CFFGF/;9BFF0FFGF.
@M03495:530:000000000-LYBTV:1:2103:24166:6737 2:N:0:CATCACCC+TGCTATAT
ATATTTTGCCGTTGATAAACCAGCTAATCCTGAAAAAAAAATCAAAGCTAAAAACTACAATGCTAAGACCACGATGTGACTGCTATCAAAGTTAGATATATATGTAAATTATTCATCTGTCAAATCCTAGAATTATATCATACCTGCTCCAGCAATCACGACCTGTAATGGTTTAGTGGGTTGTTCACTGTTTCTGAAAAATGAAGATAGTTGTCCAGCTTCCAAAAAGTTTATTGTGTTTTCTAGTGGAG
+
3AAABFFFFFBAGGGFGGGGGGHHHHHHHHHFHHHGGGGGGHGHHFFHHHEHHHGHHGGHHHHHHHHHFFGHCEGABFHBGFFHGHFHBFHHHHFFHHHHHHHHHHHHHHHHHHHHHFFDGHGBGHHHHHHHHHHHHEFHGHF2GHFFBGGFGFFHGHHGDDCGHFGGHGHGBGHEHFHGEFF.FFFHHEDGGFHHHGGHHFFDGHCGHGFFHHBGBHBCHC:BCGG?DFFGGGGEFFFEFG0FGFBF.0.
@M03495:530:000000000-LYBTV:1:2103:7090:6737 2:N:0:CATCACCC+TGCTATAT
ATATTTTGCCGTTGATAAACCAGCTAATCCTGAAAAAAAAATCAAAGCTAAAAACTACAATGCTAAGACCACGATGTGACTGCTATCAAAGTTAGATATATATGTAAATTATTCATCTGTCAAATCCTAGAATTATATCATACCTGCTCCAGCAATCACGACCTGTAATGGTTTAGTGGGTTGTTCACTGTTTCTGAAAAATGAAGATAGTTGTCCAGCTTCCAAAAAGTTTATTGTGTTTTCTAGTGGAG
+
BACBAFFFFFBAFGGGGGGGGGHHHHHHHHHGHGHHHGGGGHHHHHHFHGFFEHGHHFFHHHHGHHHHHGHHGGHGGHHHFHFHHHHHGFFFGHHHHHHHHHHHFHHHHHHHHHHHGHHHGHHGHHEHGHHHHHHHHHHHHHHHHHGHGHGHBGFHHHHCGGGGHHHHHHHGHHHHGHHFEFCFHHHHHHFHHGHFBGFHGHG0DGHHHHHHGHGHHHHFHGHECF.CEFGGGGGGGFFFFFGGGFFGGGG
@M03495:530:000000000-LYBTV:1:2103:6623:6739 2:N:0:CATCACCC+TGCTATAT
ATATTTTGCCGTTGATAAACCAGCTAATCCTGAAAAAAAAATCAAAGCTAAAAACTACAATGCTAAGACCACGATGTGACTGCTATCAAAGTTAGATATATATGTAAATTATTCATCTGTCAAATCCTAGAATTATATCATACCTGCTCCAGCAATCACGACCTGTAATGGTTTAGTGGGTTGTTCACTGTTTCTGAAAAATGAAGATAGTTGTCCAGCTTCCAAAAAGTTTATTGTGTTTTCTAGTGGAG
+
AABBBFFFBFBAGGGGGGGGGGHHHHHHHGHHGHHBHGGGGHGHHHFHHH5FGHGGHHHHHHHHHEHHHHHHGEHGHHGHHHHFHHHHHFGGHHHHHHHHGHHHHHHHHHHHHHHHHHHHHHHHHHHHHHHHHHHHFHHHHHFBDDCCFHHHEGCHHGHDF@FGHGHFHHFFGGHHFFHHGGGGHHHHHHFHGGGHGHHGFFHFDFCGBCGGGHHEHHHHGHEHGFGECBFGFGGGGGFGGGGGGFCFF09
@M03495:530:000000000-LYBTV:1:2103:6195:6757 2:N:0:CATCACCC+TGCTATAT
ATATTTTGCCGTTGATAAACCACACTTCTTGCCCTCCAAAGCTCACATGCTGACAGATCGGAAGAGCGTCGTGTAGGGAAAGAGTGTATATAGCAGTGTAGATCTCGGTGGTCGCCGTATCATTAATAAAAAAAATACATGTGTTGTTATTTTTGGTGTGGTTTGGTACATAATGCTGCAAGTGAGAAAAGAACAGTATAGAGATCTGGGACTCAACGTGAAGAATTAATGGAGAGTACTATGATGAACTG
+
3>ABAFFFFFB2AEFGGGGGFGDHEHHGHHHGHHFGFGHHHHHFHHHHHHHHGH3GHHBGEEGGHGHGEGGEG?FGGGHHHGGHHHHGHHHHHHHF43@GFB@DFFF?EE/>BE//E/?0BB??33333F3BB//01<1<1<<1?/?/11??1>--.<>A.<....<=00<00=<=000/00:;00;0///..//;00000000000;;/;../0//..9..00/9;00;;0/;B./////;/;/////9/
@M03495:530:000000000-LYBTV:1:2103:24033:6767 2:N:0:CATCACCC+TGCTATAT
ATATTTTGCCGTTGATAAACCAGCTAATCCTGAAAAAAAAATCAAAGCTAAAAACTACAATGCTAAGACCACGATGTGACTGCTATCAAAGTTAGATATATATGTAAATTATTCATCTGTCAAATCCTAGAATTATATCATACCTGCTCCAGCAATCACGACCTGTCCTGGCCAACAACCTGCAGAAAAGCCAATCAAATATATTTTTTCAAGAGATGGAATGTGAGGCAATAATAGAGTACAAAGGTTGA
+
1>1AA3F31F@>EEAAFBGEG00AABGGFGGG1BG1FE/EEFAECDH0EEF11AAGHFFFDFGFF21EGFFGCEHFGHBBF@BEFH02BFFEGFHHHGHHFGFHDFFHFGFHHHFGHGHFHDG12F1B>F11E11>D2BDBG1<B10<BG1BF@FGF1GGFCCCF1?1<FB00?.<CC.<>0>CC1/<CBG.//CFG00DGHHFH0G0-;0000./:://0;0;0;9A.:FFF00;0090;090://99//
@M03495:530:000000000-LYBTV:1:2103:25875:6798 2:N:0:CATCACCC+TGCTATAT
ATATTTTGCCGTTGATAAACCAGCAATGTCACAACCACTTCTTGCCCTCCAAAGCTCACATGCTGACAGATCGGAAGAGCGTCGTGTAGGGAAAGAGTGTATATAGCAGTGTAGATCTCGGGGGTCGCCGTATCATTAAAAAAAAAAAAAGCAGAAGGTAATGGTTAGATGCGTGAACAGTCTATAGGGAAGTATTGAGCACGAGTGTGAGGGCATGAGCAAGGAGAGTGCACTTCGCATGTGGTTTAAGG
+
BCCCCFFFFFCCGGGGGGGGGGHHHHHHHHGHHHGGGGHHHHCHHHFHGGHHHGHHHFDGFGHHHHHHHHHHHGGGGGHEFGGGGGHHFHGHHHHFGGHHHHHHFHHFHHH?FGEGBF40E/>B/<><?A//?01FG>1<11<-C-A---../////.:00000000.0000-:...0//;/://///./9./////;//:.-.-../9//...././:;///....;////////.....////9.9/9/
@M03495:530:000000000-LYBTV:1:2103:5933:6803 2:N:0:CATCACCC+TGCTATAT
ATATTTTGCCGTTGATAAACCAGCTAATCCTGAAAAAAAAATCAAAGCTAAAAACTACAATGCTAAGACCACGATGTGACTGCTATCAAAGTTAGATATATATGTAAATTATTCATCTGTCAAATCCTAGAATTATATCATACCTGCTCCAGCAATCACGACCTGTAATGGTTTAGTGGGTTGTTCACTGTTTCTGAAAAATGAAGATAGTTGTCCAGCTTCCAAAAAGTTTATTGTGTTTTCTAGTGGAG
+
B@ABBFFF4DDA?EGGGGGGGGHHHHHHHHHHHFFHFGGGGHFHHHGHHHHGHHGHGGGHHHHHHHHGGHHHCEE1?@GFDDFHHEHHHHHHHHFGHHFHFHHHFHHHGHHHHHHHHHHFHHBDGEHFHGFHHHHHHHHGHHGHHFAHHHHGFHFHHHHGGFCGFHFGHH1<FCHH1GAGDFGEHHHFHHDG0DGFFEGFHHHDGFHHHHHHHHHHHHFHFHHFBGHGDC;FFFGGGGGGGGFFFBCFFFG
@M03495:530:000000000-LYBTV:1:2103:22843:6811 2:N:0:CATCACCC+TGCTATAT
ATATTTTGCCGTTGATAAACCAGCTAATCCTGAAAAAAAAATCAAAGCTAAAAACTACAATGCTAAGACCACGATGTGACTGCTATCAAAGTTAGATATATATGTAAATTATTCATCTGTCAAATCCTAGAATTATATCATACCTGCTCCAGCAATCACGACCTGTAATGGTTTAGTGGGTTGTTCACTGTTTCTGAAAAATGAAGATAGTTGTCCAGCTTCCAAAAAGTTTATTGTGTTTTCTAGTGGAG
+
AABCBFFFFFCAGGGGGGGGGGHHHHHHHGHHGHGHHGGGGHHHHHHHHGGHHHGHHHHHHHHGHHHHHGHHGCHGHHHHHHFHFHFHHHHHHHGHHHHHHHHHHHGHHHHHHHHHHHHHHHGFGGHHHGHHGHHHHHHHHHHFHHHHGGH2GGFGGFHGGFGGHGF1FDHFHHGFGGHFDFCEHHHFHHHHGGHHGHFHHHGHHHCGHHFGHHHGHBGFCFB00:CADFGGGGF0FB:BFFEGBFFGGEE
@M03495:530:000000000-LYBTV:1:2103:22739:6830 2:N:0:CATCACCC+TGCTATAT
ATATTTTGCCGTTGATAAACCAGCTAATCCTGAAAAAAAAATCAAAGCTAAAAACTACAATGCTAAGACCACGATGTGACTGCTATCAAAGTTAGATATATATGTAAATTATTCATCTGTCAAATCCTAGAATTATATCATACCTGCTCCAGCAATCACGACCTGTAATGGTTTAGTGGGTTGTTCACTGTTTCTGAAAAATGAAGATAGTTGTCCAGCTTCCAAAAAGTTTATTGTGTTTTCTAGTGGAG
+
AAABBFFFFFBAFGGFGFGGGGGHGHHHHHHHHHHHHGGGGHGHHFHGHHHHGHGHHHHHHHHHHHHHHHHHGGHGHHGHHGHH4FCGGHHHHHHHHHHHHHHHGHHHHGHHGHHHGHHHHHHHHHHHHHHHHGHHHHHHHHFEFGFHHGHHFHHFHHGGGGGGHFFBGFGGFHHGHFGHDFDGHHHHGEGHFHHHHHGHEHHGHHHHFGGHHFBH0GHF0CCB0::CFGGGGGG0FFCFGF0CCB;CF;E
@M03495:530:000000000-LYBTV:1:2103:11042:6839 2:N:0:CATCACCC+TGCTATAT
ATATTTTGCCTTGATAAACCAGCTAATCCTGAAAAAAAAATCAAAGCTAAAAACTACAATGCTAAGACCACGATGTGACTGCTATCAAAGTTAGATATATATGTAAATTATTCATCTGTCAAATCCTAGAATTATATCATACCTGCTCCAGCAATCACGACCTGCCCCTTGGAACTTCGAAGAGGTGGTGGATAAGGGTGCTAGTGCTTCCTGGCAAACAACCTGCAGAAAAGCCAATCAAATATATTTTC
+
BCCCCFFFFFFFGGGGGGGGGGGHHHHHHHHHHHHHGGGGHHHHHHGHHHHHHGHHHHHHHHHGHHHHGHHGGFGHGHHFHHHHHHHHHHHHHHHHHHHHHHHHHHHHHHHHHHHHHHHHHHHHHHHHHHHHHHHHHHHHHHFHHGHHHHFFHHHHHHGGGGGHGHHGHGHHGGHHHHGFGGDFGCGGEFGEHHGHEH<EDHGHHHHHHHHHHHGHHGGHFAAFGGGFBCFFGGGGFFGGG:FGGGGGGG0
@M03495:530:000000000-LYBTV:1:2103:12358:6845 2:N:0:CATCACCC+TGCTATAT
ATATTTTGCCGTTGATAAACCAGCTAATCCTGAAAAAAAATCAAAGCTAAAAACTACAATGCTAAGACCACGATGTGACTGCTATCAAAGTTAGATATATATGTAAATTATTCATCTGTCAAATCCTAGAATTATATCATACCTGCTCCAGCAATCACGACCTGTAATGGTTTAGTGGGTTGTTCACTGTTTCTGAAAAATGAAGATAGTTGTCCAGCTTCCAAAAAGTTTATTGTGTTTTCTAGTGGAGG
+
AABBBFFFFFBBGGGGGGGGGGHHHHHHHHHHGHHHHGGGHHHHHDBGHHGHHGHHHHHHHGHHHHHHGHHGGHGHHHHGHHHHHGHHHHGHHHHHHHHHHHHHHHHHHHHHHHHHHHHGHHHHGHHGHHFHHHHHHHHHHHEFHHHHHHHHHHGFHHGFGGGHHHHHHHFHHHGFGHAAFCGHHHHHHHEFHHHHHHHHHHHFGGHHHHFGHHGFGHGGCCGFEHHDGHFGGGGGGFFFGFFGGGGGBGG
@M03495:530:000000000-LYBTV:1:2103:14487:6845 2:N:0:CATCACCC+TGCTATAT
ATATTTTGCCGTTGATAAACCAGGACTCAGGCTGGACCAAAGCTCACATGCTGACAGATCGGAAGAGCGTCGTGTAGGGAAAGAGTGTATATAGCAGTGTAGATCTCGGTGGTCGCCGTATCATTAAAAAAAACATTTTTATGGGATTAGTAATGAATCATTGATTGAACGTCATACAATTAAATAGGCTTTAGACCTGTTTACTTGGGTCGTTAGTTGGTATTACTTCGCATCTTTTAGGTTAGCTCTAG
+
ABBB3FFFFFBBGGGGGGCGGGHGHHHHHHFHAGGHHFHHGHHHHHHGFGGHGFHHFBFEGD?FEFGFGGGGGFEFHHG3FGF3E4FFGF44@4@GGHFGFGEHBF40F/?EEGE//<E/0B33333F32////?<?1?1<1110010<11<111=11111<11000<<<.....00<000:;:0;00;0//000:00/::0000000.9/-;...0;9;9000;0000...9-/9/////9//.//////
@M03495:530:000000000-LYBTV:1:2103:10947:6852 2:N:0:CATCACCC+TGCTATAT
ATATTTTGCCGTTGATAAACCGGCTAATCCTGAAAAAAAAATCAAAGCTAAAAACTACAATGCTAAGACCACGATGTGACTGCTATCAAAGTTAGATATATATGTAAATTATTCATCTGTCAAATCCTAGAATTATATCATACCTGCTCCAGCAATCACGACCTGGAACGGGAAAAGGACATGATGCTATGGCTGGAAGGAAAGCTGCCTGTTCCAAAGGTCCTGCACTTTGAACGGCATGATGGCTGGAG
+
AABBBFFFFFBBGGGGGFGGG2EGGGHHHHHHFHHHHGGGGHHFHHHHHGFEHHGHHHHHFHHHHHHHHHFHFGHGHHHGHHEHHHHHHFHHHHGHHHHHHHHHHHHHHHHGHHHHHHHHHHGHHHHHHHHHHHHHHHHHHHHFHHHHHHHHFHHHHHHFGGGGHEHFHGGGDDHHHGHGHFFHHHFHHHHHHHFDHHHGHGHHGHHEFGG0FFFFGGGG0;CBFFF/9BFB0CBADBF@A//B/BBED??
@M03495:530:000000000-LYBTV:1:2103:10248:6873 2:N:0:CATCACCC+TGCTATAT
ATATTTTGCCGTTGATAAACCAGCTAATCCTGAAAAAAAAATCAAAGCTAAAAACTACAATGCTAAGACCACGATGTGACTGCTATCAAAGTTAGATATATATGTAAATTATTCATCTGTCAAATCCTAGAATTATATCATACCTGCTCCAGCAATCACGACCTGTAATGGTTTAGTGGGTTGTTCACTTTTTCTGAAAAATGAAGATAGTTGTCCAGCTTCCAAAAAGTTTATTGTGTTTTCTAGTGGAG
+
AABBBFFFFFBAFEGGGGGGGGHHHCHHHHHHHHHHHGGGGHBFHHDFDBGHHHFHH3BGBFHFGHFH3F2??0EEHFH4E3FFF43FGHHFGF43FE@FEG@FBEHHHHGBGF4GFHHHHGHHGEGFFFFHHG4EFDDDFH3BGGHGFFEGGBHHHFFF//@/GGHEFDF1GH<DBDGF>F-.>>1=G0<DGFGFFHHHGHGEHHC0::::CC:GBGCCG0G0;CE..FFF0=FBFBB/BF0;000090.
@M03495:530:000000000-LYBTV:1:2103:18137:6883 2:N:0:CATCACCC+TGCTATAT
ATATTTTGCCGTTGATAAACCAGCTAATCCTGAAAAAAAAATCAAAGCTAAAAACTACAATGCTAAGACCACGATGTGACTGCTATCAAAGTTAGATATATATGTAAATTATTCATCTGTCAAATCCTAGAATTATATCATACCTGCTCCAGCAATCACGACCTGTAATGGTTTAGTGGGTTGTTCACTGTTTCTGAAAAATGAAGATAGTTGTCCAGCTTCCAAAAAGTTTATTGTGTTTTCTAGTGGAG
+
AABBCFFFFFBAGGGGGGGGGGHHHFHFHHHHHHHHHGGGGHFHHFGHHHHHHHGGHHHHEHHHHHHHHHHHEEHGHHGGHGFHGHHHDFF4FGHHHHHHHHGHGHHHGHHHHHHHHHGHHHGBHHHHHFGHHHGHHGB?FHHGHHFHEHFFHFGHHFHGGGC?GD1FFFHFGGHFDGHECGGGHHGFHHHHHEFHHEGGFFFH0CGFHCGGHHH0CCFBG0:C0GGFGFGGGGGB;;CBFGFGFEFFE0.
@M03495:530:000000000-LYBTV:1:2103:25946:6886 2:N:0:CATCACCC+TGCTATAT
ATATTTTGCCGTTGATAAACCAGCTAATCCTGAAAAAAAAATCAAAGCTAAAAACTACAATGCTAAGACCACGATGTGACTGCTATCAAAGTTAGATATATATGTAAATTATTCATCTGTCAAATCCTAGAATTATATCATACCTGCTCCAGCAATCACGACCTGTCCTGGCAAACAACCTGCAGAAAAGCCAATCAAATATATTTTCACAAGAGATGGAATGTGTGGCAATAATAGAGTACAAAGGTTGA
+
AABBAFFFFFBAGGGGGGGGGGHHGHHHHHHGHHHHHGGGGHHHHHHGHGHHGGGFHHHHHHHHHHHHHHHHGGGGHFHHHHGGHHHHHHHFGFGHHHHHHHHHGFHHHHHHHHGHHHHHHHHHHHHHHHHGHHHHGHHHHHHGHHHFFHGHFHEHGHHGGGGGHHHHHHHHHHHHGHEGHGGHHHGHCHFGHHHFHH0GHHHFHHHHFHC:CBGFHHHHHHHGG0;D?FGGGBBF0BBBFBFGFF/;FFB
@M03495:530:000000000-LYBTV:1:2103:5556:6888 2:N:0:CATCACCC+TGCTATAT
ATATTTTGCCGTTGATAAACCAGCTAATCCTGAAAAAAAAATCAAAGCTAAAAACTACAATGCTAAGACCACGATGTGACTGCTATCAAAGTTAGATATATATGTAAATTATTCATCTGTCAAATCCTAGAATTATATCATACCTGCTCCAGCAATCACGACCTGTCCTGGCAAACAACCTGCAGAAAAGCCAATCAAATATATTTTCACAAGAGATGGAATGTGAGGCAATAATAGAGTACAAAGGTTGA
+
>>AABFF5DFB>EAGFGFGGGGHGHHGHHHHDFGHFHGCEGHHFHFACHHGHBFAGGGGHFAGGHHFHFHGEECECF4E4@EEHHHHHFGEFEGFDGHHHGHHHFGHHEHHHHGGFHHBEGHDGFHHHHGFFDGHHGGHHHHBHFFFH1FGFHHFFHGHG?CGGGFHHE1FAGFFFHHF?HHHHGEHHHHHHFFGFHE0F0DHCGHHBHGGGHFFFHFFFG0CGB9CAFEG/C0;C9C00;0;0C//;FBC
@M03495:530:000000000-LYBTV:1:2103:15849:6893 2:N:0:CATCACCC+TGCTATAT
ATATTTTGCCGTTGATAAACCAGGACTCAGGCTGGACCAAAGCTCACATGCTGACAGATCGGAAGAGCGTCGTGTAGGGAAAGAGTGTATATAGCAGTGTAGATCTCGGTGGTCGCCGTATCATTAAAAAAAAAAAAATAAAAATGTACGAGAGATGGATCGGGATTAGATAGATAACGGGGATAGAAACGAATACGAGGATCAGATGGTGTGGAACGGACATAATATAGCTAGACTAGTAGCTCAGACTA
+
BBCCCFFFFFCBGGGGGGGGGGHGHHHHHHHHHHGHHHHHHHHHHHHHHHHHHHHHHHHHHGGGGHHHGGGFFGHGHHGFHHHHHHHHHHHHHHHHHHH@GHFDGGEGGFEE?3E/EEEDFHE3GFFGBGCC@?A-<-.00000<0=00....-:000/00..--./00000000;00.-.--:F0000/.9...0.:.--//.0000::0...0009..:-0000000:000000:00:000000/0000
@M03495:530:000000000-LYBTV:1:2103:21438:6895 2:N:0:CATCACCC+TGCTATAT
ATATTTTGCCGTTGATAAACCAGCTAATTCCAAAGCTCACATGCTGACAGATCGGAAGAGCGTCGTGTAGGGAAAGAGTGCATATAGCAGTGTAGATCTCGGTGGTGGCCGTATCATTAAAAAAAAAGGATGATCTGAAAATGTTGATTTAAGTAGAATGGCAAACTAACCTGGAATTCAAGATATGGGTGATCAAGCTTGTGCAAGTTCTTGGATGTCAATGTATGCTTGACGAGAACGTGTCTCATGGT
+
BBBBBFFFBFBAF?CGGGGD4FGHFHHGHHHHHFHHHCHHHHHGBGFFHHCABF2ACEGFFGFDEGGGGHHGHFHH3EGF5DGHHFEFHFG3BFD4444411?A?E1>FCC/?C044?44?FD///>/<@11121>1111<1<1111?11???1>111>11>0100<>11.0..<<00<0==000000.;..<;0000/0/;000000000;0900//900000;900000.0..-..;.9././/////9
@M03495:530:000000000-LYBTV:1:2103:13955:6900 2:N:0:CATCACCC+TGCTATAT
ATATTTTGCCGTTGATAAACCAAAGCTCACATGCTGACAGATCGGAAGAGCGTCGTGTAGGGAAAGAGTGTATATAGCAGTGTAGATCTCGGTGGTCGCCGTATCATTAAAAAAAAAAAAAAAGAATTAAATCGAGAGGTGAAAGCGCAGCACGCATATAACTGGACGGAAACATGAGAACGTATGGCTGGTCATACTAACATGTTGGGATGAGAGAACGGATCTGTGTCACGTGAAGGTCTAGTGTGTAG
+
CCBBBFFFFFCCGGGGGGGGGGHHHHHHHHHHHHHHGHHHHHHHGGEGGHHGGGGEEHFFFFHFHHGHFHGGHHHHHHHHGHBGEGEHHHHGEA?>G/>EE//BGFHHFFHFHGGG?@/>/--..0111>00<....-.0.0000/.----..---..900;00//.--..://0000;00...://./../0000:F00:000;:B.-.0.:;09.0:9.9.-09000000::...00000;9B09:.00
@M03495:530:000000000-LYBTV:1:2103:18311:6900 2:N:0:CATCACCC+TGCTATAT
ATATTTTGCCGTTGATAAACCAGCTAATCCTGAAAAAAAAATCAAAGCTAAAAACTACAATGCTAAGACCACGATGTGACTGCTATCAAAGTTAGATATATATGTAAATTATTCATCTGTCAAATCCTAGAATTATATCATACCTGCTCCAGCAATCACGACCTGTAATGGTTTAGTGGGTTGTTCACTGTTTCTGAAAAATGAAGATAGTTGTCCAGCTTCCAAAAAGTTTATTGTGTTTTCTAGTGGAG
+
AABBBFFFFFB2EEGGGGGGGGHHHHHFHHHHHHCFCEFCGHHHHEFHHFHGE3EFHGFGFHHHGHHHHHHHGGHGHHDFFGFFHHHHHHHGGHFFHHHFHGFHBGFFHFHHHGGFHFHHHH4GHFHHHHHHHHHHHHFFGEFGGHAHHFGHHCGFCGHF/<CDHHF1FHH<GHHGFHGFEFGDHDGHFH0<GHFFF0<0.CF00<0;BC;;GGB0FG/0CGHHFGEEACFF0BCFCBBFBFFB0FFF.0.
@M03495:530:000000000-LYBTV:1:2103:25759:6913 2:N:0:CATCACCC+TGCTATAT
ATATTTTGCCGTTGATAAACCAAAGCTCACATGCTGACAGATCGGAAGAGCGTCGTGTAGGGAAAGAGAGTATATAGCAGGGTAGATTGCTGTGGGCGCGGTAGCATGAAGAAAAGGGAAAGAGAGTGTTCGGTTGCGGGGACATCGGAGGGGGGAGAGTGGTAAGTAAACGAATATACAGACGTCTAGTGATAGTGCGATGCGAGCGGTGGTGGGTGAGTGTGGTGTACATTCCGACATCATGCTGATGG
+
ACCCCFFFFFBAGGGGGGGGGGHHF4BFAA4FH3D55BAA3BA2BAAEA22AF100BFBD3C3GHA3C21FF@5FGFFHF1>FGA3443B4B432?1///>?EA34433B3333B2/??CEFGC2/@<2D2?///<0>//---.00.<.;:--;9-9..9/./9//9////...../9////.-.././:////////-.9..-.----9-....-..../://./.;//9/////.--.//////////;
@M03495:530:000000000-LYBTV:1:2103:16239:6939 2:N:0:CATCACCC+TGCTATAT
ATATTTTGCCGTTGATAAACCAGCTAATCCTGAAAAAAAAATCAAAGCTAAAAACTACAATGCTAAGACCACGATGTGACTGCTATCAAAGTTAGATATATATGTAAATTATTCATCTGTCAAATCCTAGAATTATATCATACCTGCTCCAGCAATCACGACCTGTAATGGTTTAGTGGGTTGTTCACTGTTTCTGAAAAATGAAGATAGTTGTCCAGCTTCCAAAAAGTTTATTGTGTTTTCTAGTGGAG
+
AAAABFFFFFBAGEGGGGGGGGHHHGHHHHHHHCHHFFFGGHHHHHFFHHHHHHGHHHHGGHHHHGHHFHFHG?GF1GGFF3GHHHHHHEBFGHHHHGBGEGHHFFHHHGHHHHHGFHHHHHHFHHHHHBHHHHHHGHFFHHBGHHHFFBGHHHFGFHHC/@CGHGGDHHHDGHHHHGHHFGFAGGGHGGHHHHHHGH0DCGB0000CFGH0GHHHHGFHFHHHFHEAD9FB0BFFFF:FFBFGGF9C.BE
@M03495:530:000000000-LYBTV:1:2103:23394:6970 2:N:0:CATCACCC+TGCTATAT
ATATTTTGCCGTTGATAAACCAGCTAATCCTGAAAAAAAAATCAAAGCTAAAAACTACAATGCTAAGACCACGATGTGACTGCTATCAAAGTTAGATATATATGTAAATTATTCATCTGTCAAATCCTAGAATTATATCATACCTGCTCCAGCAATCACGACCTGTAATGGTTTAGTGGGTTGTTCACTGTTTCTGAAAAATGAAGCTAGTTGTCCAGCTTCCAAAAAGTTTATTGTGTTTTCTAGTGGAG
+
BAABBFFFFFBAEGGGGFGGGGHHGHHHHGHHGHHGGGGGGHGHGFFHHHHHHGGEHHFHFHHHHHHHGHHHGGHGEGHHHFFHHHFHHFHHHGHHHHHHHHHHHHFHHGHHHHHHHHHHHHHHHHGHGFHHHHHHHHHHHHHFHHGFHFHFFHHHHGHGGGGGHHHFGGHGFHHB1FGE.FGGHHHHHHHHHHHHHEHFFAHHFH0<GGGFHGHBGG/CGHHGHH?A?FFGGGGGGGFGEF9BBF0FFBA
@M03495:530:000000000-LYBTV:1:2103:17955:6989 2:N:0:CATCACCC+TGCTATAT
ATATTTTGCCGTTGATAAACCAGCTAATCCTGAAAAAAAAATCAAAGCTAAAAACTACAATGCTAAGACCACGATGTGACTGCTATCAAAGTTAGATATATATGTAAATTATTCATCTGTCAAATCCTAGAATTATATCATACCTGCTCCAGCAATCACGACCTGTAATGGTTTAGTGGGTTGTTCACTGTTTCTGAAAAATGAAGATAGTTGTCCAGCTTCCAAAAAGTTTATTGTGTTTTCTAGTGGAG
+
ABAAAFFFFFBBGGGGGGGGGGHHHHGBFHHHHHHHH?GGGHHHHFGHGFHFGHGHHHHHGHHHFGHHHHHHGGGGGHEGGHCGHHFFHHFGHHHHGHHHHHHHHHHHHHHHHHHHGGGHHHHHHHHHHFHHHFGGHHFHHHHFHHHFHHHHGHHHFGHDDDGGHGHHHHGFHHGHFHFE>FCGHHGHHHHFFFHHHHHHHHGGGG:CC;GFBHG00/C:GCGFGHEFDFGGFGEFGFFFGFGGGGC990;
@M03495:530:000000000-LYBTV:1:2103:10046:7026 2:N:0:CATCACCC+TGCTATAT
ATATTTTGCCGTTGATAAACCAGCTAATCCTGAAAAAAAAATCAAAGCTAAAAACTACAATGCTAAGACCACGATGTGACTGCTATCAAAGTTAGATATATATGTAAATTATTCATCTGTCAAATCCTAGAATTATATCATACCTGCTCCAGCAATCACGACCTGTAATGGTTTAGTGGGTTGTTCACTGTTTCTGAAAAATGAAGATAGTTGTCCAGCTTCCAAAAAGTTTATTGTGTTTTCTAGTGGAG
+
AABBCFFFFFBBGGGGGGGGGGHHHHHHGHHHHHHGHGGGGGGHHHHHHHHFGHGHHHHHHHHHGHHHHHHHGGHGHHHFHHFHHHHHHHHHHHHHHHHHHHHHHHHHHHHHHHHHGGHHHHHFHHHHHHHHHHHHHHHHHGHHHHHFHHHHGHHHHHHGGGGGHFHGHHHGHHHFGHGH<FDGHHFHHHHHGGHHHHHHHGHBDGFHHHHEGHHFGHHHHEFGFGHGFFFGGGGGGFGFFGGGGF;CA0.
@M03495:530:000000000-LYBTV:1:2103:21045:7042 2:N:0:CATCACCC+TGCTATAT
ATATTTTGCCGTTGATAAACCAGAACCATCCAAAGCTCACATGCTGACAGATCGGAAGAGCGTCGTGTAGGGAAAGAGTGTATATAGCAGTGTAGATCTCGGTGGTGGCCGTATCATTAAAGAAAAAACAAGAGACAAATCAGAATGAAATGAACAACACAAGTAAGTACTCTAAAGCTCAACATACTATAATTCGTTAGGAAGTCGTTAGCTCATCAAGTGACACGTTCGTACCTGGATTTGACAGATAT
+
BBCCCFFFFFBAGGGGGFGGGGGHHGHGHHHHHHHHHHHGHHHGGGFEHHHHHGGGGGHGBEFDFEGHCDGGFHEHCGHFGHHFHHBGFG4BFFFD@GHFGGE1>E/>BGEF?GEB444BB4303B?//?/2?022222@2@222221111?11110//??.<<>111><11111>1<0000<0/00=000=000.//..;00.:0.;...;00:0;0;:00;000.../../.900./09009/:/;//9
@M03495:530:000000000-LYBTV:1:2103:7833:7059 2:N:0:CATCACCC+TGCTATAT
ATATTTTGCCGTTGATAAACCAGCTAATCCTGAAAAAAAAATCAAAGCTAAAAACTACAATGCTAAGACCACGATGTGACTGCTATCAAAGTTAGATATATATGTAAATTATTCATCTGTCAAATCCTAGAATTATATCATACCTGCTCCAGCAATCACGACCTGTAATGGTTTAGTGGGTTGTTCACTGTTTCTGAAAAATGAAGATAGTTGTCCAGCTTCCAAAAAGTTTATTGTGTTTTCTAGTGGAG
+
A>AAAFFFFFB2EGGGGGGGGCHHHHGHHHHHGHHHHGGGGHHHHHFFHHGEGHGHHHFHGFHHH5FHHHHHF?GFFGHFFDFFHHGHFGHHHHHHHHHHHHGHDFHHHHHHHHHGHGGHHHHHHHHFHHHHHHHGHHHHHHHCHHHHFHHGHCFBGGHCFGGGH1?GDGF?GFHFGHEHGGGGHHHHGBHHHHHHHHHHAGHGD00CCCCBGGFHHHHHHHFC:;.EDFBFB0CBCBFBBFFGGFFCA0A
@M03495:530:000000000-LYBTV:1:2103:14999:7081 2:N:0:CATCACCC+TGCTATAT
ATATTTTGCCGTTGATAAACCAGCTAATCCTGAAAAAAAAATCAAAGCTAAAAACTACAATGCTAAGACCACGATGTGACTGCTATCAAAGTTAGATATATATGTAAATTATTCATCTGTCAAATCCTAGAATTATATCATACCTGCTCCAGCAATCACGACCTGTTAATGGTTTAGTGGGTTGTTCACTGTTTCTGAAAAATGAAGATAGTTGTCCAGCTTCCAAAAAGTTTATTGTGTTTTCTAGTGGG
+
>AAABFFFFFBAGGGGGGGGGGHHHHHHHGHGHHHHHGGGGHGHHHHHHHHHHHGHHHGGHHHHHHFHHHHHGGHGHHHBGGHHFHHHGFHHHGHHHHHHGFHHGFHHHGGHHHHHHHHHHHHHHHHHHHHHHHHHHHGHHHHEHHHHHHHHGGFHHFHDGGGGHHHGGHHHHHHHGGGHFFGCGHHGHHFHHFHHHF0DHGHHHHH0CCFHFHGFFHHHHFHGCGCEE.9CFFGFBFGFGGGGGEGBFF.
@M03495:530:000000000-LYBTV:1:2103:21945:7090 2:N:0:CATCACCC+TGCTATAT
ATATTTTGCCGTTGATAAACCACCCTCCCTGTGGTCGTTATCTTGCTCCTTCTGTCGTCAACCTTCTTGCCCTCCAAACTCACATGCTGACAGATCGGAAGAGCGTCGTGTAGGGAAAGAGTGTATATAGCAGTGTAGATCTCGGTGGTCGGCGGATCATTAAAAAAAAAAAAGATGTGGAAGTGGCGAGTAAGCGTGTGAAGAAGTGTGGATAGGGTATGAGTCATTGAGACAGGTGAGGCGGATTAGAG
+
BCCBBFFFFFCBGGGGGGGGGGGGGHHGGHHHHHHHGGGHHHHHGFHHHHHHHHHHGGGHGHHHHHHHHHHHHHGHHHHHHHHHHHHHHGHHHHHHHGGGGHHHGGGGGGHHHHGFFHHHHHHHHHHHHEHGHBGB3GB3@@>FFBEG<2>/>>--<<CDD<1=1<@-:A@--..0111000/000.---<.1<0-<...11<1//10:1.<010/.//0:1111111110.0//.001...<---.0010
@M03495:530:000000000-LYBTV:1:2103:8172:7092 2:N:0:CATCACCC+TGCTATAT
ATATTTTGCCGTTGATAAACCAGCTAATCCTGAAAAAAAAATCAAAGCTAAAAACTACAATGCTAAGACCACGATGTGACTGCTATCAAAGTTAGATATATATGTAAATTATTCATCTGTCAAATCCTAGAATTATATCATACCTGCTCCAGCAATCACGACCTGTAATGGTTTAGTGGGTTGTTCACTGTTTCTGAAAAATGAAGATAGTTGTCCAGCTTCCAAAAAGTTTATTGTGTTTTCTAGTGGAG
+
BBBBCFFFFFCCGGGGGGGGGGHGHHGHHHGGGHHHHGGGGGCFFHFFHHHHHHGGH3FGHHGHHHHHHHHHGGHG1EGGHHGGHHFHGFHHHHEHFHGHHHGHHHHFHHHHHFGHFHHHHHFFHHHGHGHHHHHHHHHHHHGFHHHG3GHHHHHHHFH/EDGGF<GGHHHHHGGHHHGFCF?EHDFHHHHHGHHHHHGHHHEFHHFFHGGFHHBGHFGEBCCGBCGG?FGGGGGGGGGGGGGGGG9C.0;
@M03495:530:000000000-LYBTV:1:2103:6848:7096 2:N:0:CATCACCC+TGCTATAT
ATATTTTGCCGTTGATAACCACCCTCCCTGTGGTCGTTATCTTGCTCCTTCTGTCGTCAACGAATTTACTAATTCCAAAGCTCACATGCTGACAGATCGGAAGAGCGTCGTGTAGGGAAAGAGTGTATATAGCAGTGTAGATCTCGGTGGTCGCCGTATCATTAAAAAAAAAAAGAATAGAGATATTGCTTTGTGACGTGTGTGCGTACGTACGCGATGTCGACGTGTAGAGAATCAATCACGAAATAGGA
+
AABBAFFFFFCCGGGGGGGGGGGGHHGGHHHHHHHEEFHHHHHHHHGHHHHHHHHGGGHGHGGGHGHHHHGHHGHHHHGHHHHHGHHHHHHHHHHHHHHGGGGHHFGGGGGGGHHGGHHHGFHHHGHHHHHHHHHGF3FBBGF2FGF?BD?>DCDC<.0011FH11<>A-CDC-...00000000000000000/00...9...0.;.--/0.-.--9..0..--9.//00;0000000000..:..;000
@M03495:530:000000000-LYBTV:1:2103:15889:7102 2:N:0:CATCACCC+TGCTATAT
ATATTTTGCCGTTGATAAACCAGCTAATCCTGAAAAAAAAATCAAAGCTAAAAACTACAATGCTAAGACCACGATGTGACTGCTATCAAAGTTAGATATATATGTAAATTATTCATCTGTCAAATCCTAGAATTATATCATACCTGCTCCAGCAATCACGACCTGTCCTGGCAAACAACCTGCAGAAAAGCCAATCAAATATATTTTCACAAGAGATGGAATGTGAGGCAATAATAGAGTACAAAGGTTGA
+
AABBBFFFFFCBGGGGGGGGGGHHHHHHHHHHHHGHGGGGGHHHHHHHHHHHHHGHHHHHHHHHGFHHHHHHGEHGHGHHHHGHFHHHFHHFHHHHHHHHHGHHGHHHHHHHHHHHGHGHHHHGHHHHGHHHHHHHHHHHHHHFHHGHHHHHGHHHHGHDEGGGHHHHHHHHHHHHHGHGHHEFHB<G/<GHHHHGHGGHGHHFHHHGEGGCHHHHHFHFHGFGGGFEEGG0C:CFBFF0;BFFGGF;CC;
@M03495:530:000000000-LYBTV:1:2103:24075:7105 2:N:0:CATCACCC+TGCTATAT
ATATTTTGCCGTTGATAAACCAGCTAATTCCAAAGCTCACATGCTGACAGATCGGAAGAGCGTCGTGTAGGGAAAGAGTGTATATAGCAGTGTAGATCTCGGTGGTCGCCGTATCATTAAAAAAAAAAAACTAAGAGGTACGATGGGTGAGCGATGCAGACGGATAAAGATCTGAAGCACTTTGTTTCGGTCAAGTAGCTGACTAGGTGTGTGATTAGTCTATGTAGACAAGGAGGCATAGACGTTGCGAG
+
BCBCCFFFFFCCGEGGGGGGGGHHHHHHHHHHHHHHHHHHHHHHHHHHHHHHHHGGGGHHEEEEEEFFFGHGGGGHGGGHHHHHGHHHFGGHGBHGBFGHGE?EF>FEEEE//0?4?DFHHDF@?<DC@/?11>111.111...<../...0--.:.000.-:.::0000:0000;000/00009;/0.:...000000009/;00/;00.;.000;0000000:00000/...;.:.0:0;0....:---
@M03495:530:000000000-LYBTV:1:2103:14749:7122 2:N:0:CATCACCC+TGCTATAT
ATATTTTGCCGTTGATAAACCACACTTCTTGCCCTCCAAAGCTCACATGCTGACAGATCGGAAGAGCGTCGTGTAGGGAAAGAGAGTATATAGCAGTGTAGATCTCGGTGGTCGCCGTATCATTAAAAAAAAAACAAACTTAAATCTCGCTAGCAGGCTAAGCAGTCTAGTATGCAGCGATTGGACAGGCCAATATTTCCGGAGTCAGGCAGTAGCGCTGCGTGTCGTCGACAAGAGATCTTAGAGTAGAA
+
ABABBFFFBFCB2EGGGGGGGGGHGHHHHHHHHHHHGHHHHHHHHHHHHHHHHHHHHHHGECFGHHHGGGGGGFEGFGHHHHHHFFEHHHHHHGHHHH4FEGHHGDHG?EFF3@C/E</0FDGHHEGHBD@C/@//<<.1111111=1>..../00...00</0/0:0:000:0000/--....0/0....../0;0;009-.-./00/:..:///--.-.-:.:/.9.---.;./9//;//////:/;9/
@M03495:530:000000000-LYBTV:1:2103:4618:7122 2:N:0:CATCACCC+TGCTATAT
ATATTTTGCCGTTGATAAACCAAAGCTCACATGCTGACAGATCGGAAGAGCGTCGTGTAGGGAAAGAGTGTATATAGCAGTGTAGATCTCGGTGGTCGCCGTATCATTAAAAAAAAAAAACATGATGAATTGCGACAGCCTACAAATCTCACCATAAGTGAGGTAGCTCTATGGAGACAAGGTAATGGGGAGCAAGCACAGAAATTTGGAGAATGAGTAAGAGGAGGGTAGATGATGTCATCAGGGTCGTG
+
ABBBAFFFFFBBGGGGGGGGGGHHHHHHHHHHHHGHGHHHHHFHGGFEGHHGGGGEEFGFEFGHHHHHFHGGHHHHHGGHGHFGHBFHGB1F1BE?E@/EE/AGFDHGHBGHFE<</<><//11111111111.----..//</000<0000.0000;000;./00/000;0000//.//..:009;0..;-..//.///////////////.///////;//....-;/.//////////////.9/--9
@M03495:530:000000000-LYBTV:1:2103:5909:7127 2:N:0:CATCACCC+TGCTATAT
ATATTTTGCCGTTGATAAACCAGCTAATCCTGAAAAAAAAATCAAAGCTAAAAACTACAATGCTAAGACCACGATGTGACTGCTATCAAAGTTAGATATATATGTAAATTATTCATCTGTCAAATCCTAGAATTATATCATACCTGCTCCAGCAATCACGACCTGTAATGGTTTAGTGGGTTGTTCACTGTTTCTGAAAAATGAAGATAGTTGTCCAGCTTCCAAAAAGTTTATTGTGTTTTCTAGTGGAG
+
A>>AA333@1>1AAEDGFB1FGEGGFH3FGH1BG1BAEEEEF1EHBFHFHHHGFGEGFCGBDGFG2GHHHHH?/CFC1FG2F0GHFHHGEHHHHFHGFHFFFGEGBEFGHHFFGGFHH12FG2>FEFG2>FHHHGBF2DDFD1<BDGFH1<<0@FDGBGA/C?E01?<GF1?10<1<F0.>>CAGHHDGGGF00GHED00<.<00:;CCCGC0;000/:CG0::C0:EGGFFBF;0;;;FBBB090;;.9.
@M03495:530:000000000-LYBTV:1:2103:12100:7161 2:N:0:CATCACCC+TGCTATAT
ATATTTTGCCGTTGATAAACCAGCTAATCCTGAAAAAAAAATCAAAGCTAAAAACTACAATGCTAAGACCACGATGTGACTGCTATCAAAGTTAGATATATATGTAAATTATTCATCTGTCAAATCCTAGAATTATATCATACCTGCTCCAGCAATCACGACCTGTAATGGTTTAGTGGGTTGTTCACTGTTTCTGAAAAATGAAGATAGTTGTCCAGCTTCCAAAAAGTTTATTGTGTTTTCTAGTGGAG
+
AAABBFFFFFCBGGGGGFGGGGHHHHHHHHHHFGHHGGGGGHHHHFFHHHHHHHGHHHHHGHHHHFHHHHHHGGHGHHHFHHCGHHGHHHHHHHFHFGHFHHHHGHHFHHHHHHHHHHGHHHHHHHHHGEHHHHHHHHHHHGHFFHFHHFHFFGHHEHHGGGGGGHHHGHHGHFHG1GHADEGDHHHHHHFHDDGHHHHHHHHH0CFFHGHBGHHBBFCGHHHFBGH.9CGFGGGGC0FFGGGGGG;0FFE
@M03495:530:000000000-LYBTV:1:2103:11954:7163 2:N:0:CATCACCC+TGCTATAT
ATATTTTGCCGTTGATAAACCAAAGCTCACATGCTGACAGATCGGAAGAGCGTCGTGTAGGGAAAGAGTGTATATAGCAGTGTAGATCTCGGTGGTCGCCGTATCATTAAAAAAAAAAAAAGGGAAGACAGAGGTGGAAACGGATAAATGGAAATGCAACAAGTGAAAAGCGAAATAGACATAGAGAGTAGACATGTAACTTTCTGACAGCAGGTGGTGGTGAGTAGACGCAGGGAAAGATAGCAGTGTAA
+
BCCDDFFFFFCBGGGGGGGGGGHHHHHHHHHHHHHHHHHHHHHHGGGGHHHGEGGEEHHFGGHHHHGHHHHHHHHGGHGHHHDGHFHHHGGFEFEEGGCFG@/GGFHHFFGFEGDF/C<////<<0.000000.1>..<0/....<0=000000000000../<0000:/.<.--.000000:0000.:::0000<00000000000000./..<0....9.0:<0000.-----...:/<0000000000
@M03495:530:000000000-LYBTV:1:2103:19894:7178 2:N:0:CATCACCC+TGCTATAT
ATATTTTGCCGTTGATAAACCAAAGCTCACATGCTGACAGATCGGAAGAGCGTCGTGTAGGGAAAGAGTGTATATAGCAGTGTAGATCTCGGTGGTCGCCGTATCATTAAAAAAAAAAAAAAAGAAGAATAATTCAGTAGGAGGGGAAATGAGACGACAAAAGAAGGCGGAAGGGGATAGTAATGGTGGGTGGGAAAAGGAATGACGGGTGAGAGATGAATGCTGGGCAAGAAGGTATGTCAGGAGATTGA
+
BCCCCFFFFFCCGGGGGGGGGGHHHHHHHHHHHHHHHHHHHHHHGGGGHHHGEGGGGHGGGGHHHHHHHHHHHHHHHHHHGEGHGFEHHFHFEEG?GF?FF>EEFGHFHGGGHGGG?<B<C--..001<<0000000==000/.--...000<00.--<-/./..<..----...<../00000<0:0.-<.--.0.//.//:000.----..00.0000<00000../.<///.0000000</0../000
@M03495:530:000000000-LYBTV:1:2103:19177:7181 2:N:0:CATCACCC+TGCTATAT
ATATTTTGCCGTTGATAAACCAGGACTCAGGCTGGACCAAAGCTCACATGCTGACAGATCGGAAGAGCGTCGTGTAGGGAAAGAGTGTATATAGCAGTGTAGATCTCGGTGGTCGCCGGATCATTAAAAAAAAAAGAGGGAGAGGGCTGCGCGGGTCCTGAGTGCGCACAAGAGGGGCGCATCCCTTGATAGTACAATCGCTTCGAACGCACAAGTAACAGGAATGCAGAAGAGCGTCGCTTAATCCATAC
+
AAABAFFFFFCBGGGGGGGGGGGGHHHHHHFHHFEFCHHHGHHFHHFHHHHHHFHGHFFHHGGEGFHFGEGFEEG2GHFGGEGFGFGGGFHFHFDBFF3FD@4@@@4BF??EEGE/?</>?/B3B22>2@BCD@?..0....<...<...--;----.0:0/;00:;---/./...:----.-/.00/0;B00000000....;-..:-.:--/.000000;./0:0090/00./-.9--...0000000/
@M03495:530:000000000-LYBTV:1:2103:14498:7186 2:N:0:CATCACCC+TGCTATAT
ATATTTTGCCGTTGATAAACCAAAGCTCACATGCTGACAGATCGGAAGAGCGTCGTGTAGGGAAAGAGTGTATATAGCAGTGTAGATCTCGGTGGTCGCCGTATCATTAAAAAAAAAAAAATGACAGAATGAGGTGGGTGCGGTGGCAGGATAGTAGTACTAGCGATGCAGAGGACTAAGCGATGTGACAGACACCGTATGTGTGTCGACGTAGCGACTGACTGTCGGCTACACGACTTCGACTAGCGGAT
+
CCEEEFFFFFDDGGGGGGGGGGHHHHHHHHHHHGHHFHHHHHHHGGGGHHHGGGGGGHGGHGGHHHHHGHHFHHHHHHHHHHHHHHBGHHHGEFGEDECGFE?EHHHGHGHGHGGGDF</@=111110111>100<.-...<<<-..:.-.000:11111111/--...011....//0</-<...1<110/://.9.../111..1..---..<-<--.0<11<1.--<./0/.--.9:....-0/----
@M03495:530:000000000-LYBTV:1:2103:15757:7249 2:N:0:CATCACCC+TGCTATAT
ATATTTTGCCGTTGATAAACCAGTTGGCTCTAGCTGCCATGCAATGTCACAACCACTTCTTGCCCTCCAAAGCTCACATGCTGACAGATCGGAAGAGCGTCGTGTAGGGAAAGAGTGTATATAGCAGTGTAGATCTCGGTGGTCGCCGAATCATTAAAAAATAAAACATAATAAAAATAGATAGGCGTTAGACATGAATAGGCGTGAGATTAGTTGGTATTATTTTGACTCCATGAGGTTTTCTAGCGGAC
+
ACCCAFFFFFCBGGGGGGGGGGHHHHHHHHHHGHHHHGHHHGHHHHGHHHHHGGGGHHHHFGHHHHHGHHHHHHHHHHHHHHHHHHHGHHHGGGGHGGGEGGFFGHFHGBGHHGHHHHHHHF?44FG?3FBGHGFFFCEGG?B2C@?@///?FBGF1111-0<1>=<F111110=DD.000=00/0<.-..000;00:;0000-:-..009000;0C;000000009.00000;000/9/0.;0:00:---
@M03495:530:000000000-LYBTV:1:2103:21892:7252 2:N:0:CATCACCC+TGCTATAT
ATATTTTGCCGTTGATAAACCAACTAATCCTGAAAAAAAAATCAAAGCTAAAAACTACAATGCTAAGACCACGATGTGACTGCTATCAAAGTTAGATATATATGTAAATTATTCATCTGTCAAATCCTAGAATTATATCATACCTGCTCCAGCAATCACGACCTGTAATGGTTTAGTGGGTTGTTCACTGTTTCTGAAAAATGAAGATAGTTGTCCAGCTTCCAAAAAGTTTATTGTGTTTTCTAGTGGAG
+
BBCBCFFFFFCAGGGGGGGGGGHGHHHHHHHHHGHHGGGGGHHHHGHGHHHHFHGHHHHHHHHHEHHHHHHHGGHGGHBGGHHGHHHHFFHHHHHGHHHHHHHHFFHHHHHHHHHHHFHHHHHHHHHHHGHHHHHHHHHHHGFGHHHHHGHHGHHHHHHGGGGGHHHFGHHDFGGGGGHA<FGGHGGHHHHHFHHFFHFHHGHHHFB0CCHHHGHFHHHGFGGEFHEEABFGFGFGGF9CFFBFFFFFGBE
@M03495:530:000000000-LYBTV:1:2103:9900:7253 2:N:0:CATCACCC+TGCTATAT
ATATTTTGCCGTTGATAAACCAGCTAATCCTGAAAAAAAAATCAAAGCTAAAAACTACAATGCTAAGACCACGATGTGACTGCTATCAAAGTTAGATATATATGTAAATTATTCATCTGTCAAATCCTAGAATTATATCATACCTGCTCCAGCAATCACGACCTGTAATGGTTTAGTGGGTTGTTCACTGTTTCTGAAAAATGAAGATAGTTGTCCAGCTTCCAAAAAGTTTATTGTGTTTTCTAGTGGAG
+
AAAAAFFFFFBAGGCGG5GGGGHHHGHHHHHGHHHHHGGEGHHHGHFGHHHHHGGFHHHHHHHGGHHHHHHGGGHGHHHFFGHHHHHHHHHHFFHHHHHGHHHHHHHGHHHHHHHHHHHHHHHHHHHHHGHGHHHHFHHGHHFHHGHHGHHGHHHHFHHCGG/CFGHBGHHGHHHHHHHFAF-EGFFFHHHHHHHHHFGEGHHHHFGGFGHHHHFGHHHHGEBG00:EEFFFGGGGFFFBFFGG0FGGGFE
@M03495:530:000000000-LYBTV:1:2103:6007:7258 2:N:0:CATCACCC+TGCTATAT
ATATTTTGCCGTTGATAAACCAGCTAATCCTGAAAAAAAAATCAAAGCTAAAAACTACAATGCTAAGACCACGATGTGACTGCTATCAAAGTTAGATATATATGTAAATTATTCATCTGTCAAATCCTAGAATTATATCATACCTGCTCCAGCAATCACGACCTGTCCTGGCAAACAACCTGCAGAAAAGCCAATCAAATATATTTTCACAAGAGATGGAATGTGAGGCAATAATAGAGTACAAAGGTTGA
+
AAABBFFFFFBAGGGGGGGGGGHHHHHHHHHHHHHHHGGGGHGHHGFHHHGHHHEGHHHHHGHHHHHHHGHHDEHGHGHFGGFHFGHHGHHHHHEHHHHHHHHHGHHGFHHHHHHHHGHGHHFHHHHHHHHHHHHHHGHHHHHFFHHHFFCGHFFHGHHFGCFGGHHFGFHHHHHHHFGDGHGHH1GHFFHHHHHHHCGGHHFHHHHF0GGHF/::CGGH:GGHGFFGEEA9CC0;0CB9CBBF9/9B0FB
@M03495:530:000000000-LYBTV:1:2103:7515:7297 2:N:0:CATCACCC+TGCTATAT
ATATTTTGCCGTTGATAAACCAGCTAATCCTGAAAAAAAAATCAAAGCTAAAAACTACAATGCTAAGACCACGATGTGACTGCTATCAAAGTTAGATATATATGTAAATTATTCATCTGTCAAATCCTAGAATTATATCATACCTGCTCCAGCAATCACGACCTGCTAATGGTTTAGTGGGTTGTTCACTGTTTCTGAAAAATGAAGATAGTTGTCCAGCTTCCAAAAAGTTTATTGTGTTTTCTAGTGGG
+
AABBCFFFFFCBGGGGGGGGGGHHHHHHHHHHHHHHHGGGGGGFHHFHHHHHHHGHHHHHHHHHHEHHGFHHGGHGHHHHHHFHHHHHHFHHHHGHHHHHGHHHHHHHGHHHHGHHGHHHHHFHHHGHHHHHHHHHHHGHHHHGGHHHGGHHHHGHHHHGGGGGHHHDFHHGFHHHGHHHHGGGGHHHHHHGHHGHHHHHHGHHHGHHHHHGHHHHHFHHHHFCGF0EEEFFFFGGGGGFGGGGGBFFFA.
@M03495:530:000000000-LYBTV:1:2103:23208:7299 2:N:0:CATCACCC+TGCTATAT
ATATTTTGCCGTTGATAAACCAGCTAATCCTGAAAAAAAAATCAAAGCTAAAAACTACAATGCTAAGACCACGATGTGACTGCTATCAAAGTTAGATATATATGTAAATTATTCATCTGTCAAATCCTAGAATTATATCATACCTGCTCCAGCAATCACGACCTGTAATGGTTTAGTGGGTTGTTCACTGTTTCTGAAAAATGAAGATAGTTGTCCAGCTTCCAAAAAGTTTATTGTGTTTTCTAGTGGAG
+
>1>AAFFFFF1>EG13GGGGBGFCGDEHFGHFHBEFGEAECGHHHHBGFGFBFGEAGFF1FBGEHBGG10FGE/GF01FFFFFFHFGH2FFFGHEHFFFHHHHGHHHHHHHHHHHHHDGHHHDG2<FDGFHHHHHHHBDGHHHBGFF1FGHF0F0GHFHG//CAHGDFGGB?1CC<=1<F<FCEHHDF0DGHFDGFEGHFFFB00;C000C0:CCGBGFH0;/G:G..:0;0BBFFB0/9;/0;99BFF0:
@M03495:530:000000000-LYBTV:1:2103:11383:7324 2:N:0:CATCACCC+TGCTATAT
ATATTTTGCCGTTGATAAACCAGCTAATCCTGAAAAAAAAATCAAAGCTAAAAACTACAATGCTAAGACCACGATGTGACTGCTATCAAAGTTAGATATATATGTAAATTATTCATCTGTCAAATCCTAGAATTATATCATACCTGCTCCAGCAATCACGACCTGTAATGGTTTAGTGGGTTGTTCACTGTTTCTGAAAAATGAAGATAGTTGTCCAGCTTCCAAAAAGTTTATTGTGTTTTCTAGTGGAG
+
BBBCCFFFFFBBGFGGGGGGGGHHHHHHHHHHHHHGHGGGGHFGHF5GHHHEHHFFGEHHHHHGHHFHFFFGFEHGHGHFG33FGF3GHH3GHHFGHHEFFHHHDFHHFHHHHEEDDHHHHFHHHHHHBGHHHHHHHHHHHHGFHHHHHHHHHHHGEFHGGGGGGGHHHGHFHFFHHHFFCFDEHFGHHHFHHHGFHHHDHGBGHHHHFBGHGH0GCGFHFGHHGGH.ABFGFGFBBB9BCF0B0C00.99
@M03495:530:000000000-LYBTV:1:2103:10717:7331 2:N:0:CATCACCC+TGCTATAT
ATATTTTGCCGTTGATAAACCAGCTAATCCTGAAAAAAAAATCAAAGCTAAAAACTACAATGCTAAGACCACGATGTGACTGCTATCAAAGTTAGATATATATGTAAATTATTCATCTGTCAAATCCTAGAATTATATCATACCTGCTCCAGCAATCACGACCTGTAATGGTTTAGTGGGTTGTTCACTGTTTCTGAAAAATGAAGATAGTTGTCCAGCTTCCAAAAAGTTTATTGTGTTTTCTAGTGGAG
+
AABBBFFFFFBBGGGGGCGGGGHHHHHHHHHHGFHHHGGGGHHCHHFHHFHHHHGHHHHHHHHHHHHHHHGHGCFGFFHHHHHHGGHHHHHFHHGGHHHHGHHHHHHHHHHHHHHHHHHHHHGHHHHGHHHGHHHHHHHHHGFHHHHHGHGFHHHHHHHGGGGGHHHFGHHGHHFHFGHF>FDGHHGHHHHHHHGHHGHHGHHHEHGHFCGGHHHGFFFFHFHFHHEGGFGGGGGGFFFGGGFGFFFGGFF
@M03495:530:000000000-LYBTV:1:2103:5753:7351 2:N:0:CATCACCC+TGCTATAT
ATATTTTGCCGTTGATAAACCAGCTAATCCTGAAAAAAAAATCAAAGCTAAAAACTACAATGCTAAGACCACGATGTGACTGCTATCAAAGTTAGATATATATGTAAATTATTCATCTGTCAAATCCTAGAATTATATCATACCTGCTCCAGCAATCACGACCTGTAATGGTTTAGTGGGTTGTTCACTGTTTCTGAAAAATGAAGATAGTTGTCCAGCTTCCAAAAAGTTTATTGTGTTTTCTAGTGGAG
+
BABBBFFFFFBBGGGGGGGGGGHHHHHHHHHHHHHHHGGGGHFHHHHHHHHHHHGHHGHHGHGHHHHHHHHHGGHGHFHHEGCGHHHHHHHHGHGHHHHHHHHHHHHHHFHHHHHHHHHHGGHHHHHHHHHHHGHHGHHHHHHGHHEFHGHHBFHHHHHGGGGGGHHHHGHFGHGHGHHFEGG.FGDFHGHHDFHFHHGHGGHHHHHGHHHHFHHBFHHEGHGFCFA;DFGGGGGGFFBFFFGGGGBFF0A
@M03495:530:000000000-LYBTV:1:2103:15764:7360 2:N:0:CATCACCA+TGCTATAT
ATATTTTGCCGTTGATAAACCAGGCCAAGAGAAGGGTTAATTAAATTTGTCCAAAGTACTCGTCATTTACTTGTATAAATTGTCCAAAGCTCACATGCTGACAGATCGGAAGAGCGTCGTGTAGGGAAAGAGTGTATATAGCAGTGTAGATCTCGGGGGTCGCCGTATCATTAAAAAAAAAAAAAGAAGAGTATAGTAGCAGGGCTGCGCACACAGAGTAAAAGTAGTACGTGTAAGATGGCACGTAGGGG
+
ABCCBFFFFFCCGGGGGGGGGGHGHGHHGFGFHHHGHHHHHHHHHHHHHHHHHHHHHHHHHGHGHHHGHHHHHGHHHHGHHGHHHHHHHHHHHHHHHHHHHHHHHHHHGGGGHHHGGGGG?GHGHGHHGFHHHHGHHGHHGGHHGGHFHBDG2DFA//@<.A-AE-<<CF00<0<0C@@---9--.../0.00000<00000<-....-----...0/:000:0000<00.////0<0000/<<.::....
@M03495:530:000000000-LYBTV:1:2103:8521:7361 2:N:0:CATCACCC+TGCTATAT
ATATTTTGCCGTTGATAAACCAGAACCATCCAAAGCTCACATGCTGACAGATCGGAAGAGCGTCGTGTAGGGAAAGAGTGTATATAGCAGTGTAGATCTCGGTGGTCGCCGTATCATTAAAAAAAAAAGAAAAGTCGAAGTTGAGCATGGAGGTGAAGTAAGAAGTAGGCAGGTCGATCGTAATGGGAAGAGGTATATGATGAGTACAGATGGACGGGGTGGCGAGTACGCAAATGAAAACGTCTCTGCGG
+
AABBBFFDFFBBGGGGGCGGGGHGHHHHHHHHHHHHHHGHHHHHHHHHHHHHHHGGGGHHFGGGGFGGHHHGFHHHHHHHHHHHHHHHHHEG44EFFHHFHGEFG?3EEGG/E004GHBGHFFGC/>@//000011/....1=1<<1<101/...000000000/000000.-;:-;..-9...00.//..../0;;B000;0;000000;;///;-9----9---9./...--///////-..;.///--
@M03495:530:000000000-LYBTV:1:2103:6742:7370 2:N:0:CATCACCC+TGCTATAT
ATATTTTGCCGTTGATAAACCAGAGGACTCAGGCTGGACCAAAGCTCACATGCTGACAGATCGGAAGAGCGTCGTGTAGGGAAAGAGTGTATATAGCAGTGTAGATCTCGGTGGTCGCCGTATCATTAAAAAAAAAAAAACAATGGAATACTTGAGAGTGTGGTATGCTGCTGGTAAAGACGATATACACTAGCGATCTAGGTGGTGAGAATGTGTTTATCATACGTGATCTACAGTAGCGAGTCGAGCAG
+
BCCCAFFFFFCCGGGGGGGGGGHHHGHHHHHHHHHHGHHHHHHHHHHHHHHHHHGHHHHHHHHGGGGFGHGFGGFEGHHHGGHEHHHFFHHFHHHGFHHFH4GHG4FFDFFEDGAB@?AECDHHH3FGDGHFBBC@--<-...00<000<000000.:0000./000000;000900000/.-9.-00000/0/--..:09000..:0:00;0000//0000000.0/./0009009000----/-;-.-9
@M03495:530:000000000-LYBTV:1:2103:8078:7375 2:N:0:CATCACCC+TGCTATAT
ATATTTTGCCGTTGATAAACCACCCTCCCTGTGGTCGTTATCTTGCTCCTTCTGTCGTCAACGAATTTACTAATTCCAAAGCTCACATGCTGACAGATCGGAAGAGCGTCGTGTAGGGAAAGAGTGTATATAGCAGTGTAGAGCTCGGCGTTCGCCGTGTCTTTAAAAAAAAAAGCAGCGCATAGAGAAATTACAGACGATAGTTCGAGGCCGAAACGAGATACATTAATGGAGAATATTACGATCAGATG
+
>ABBADF5DFBAE?FGGGGGGGGGGHHCFHHHHGBGEGGHHFHHGEHFAGHHHGHFGG1FEHGEFHEHHFHHHHHFFFHDFGGGG3GGHHHFHHHFFHFCA1FE1?FEGE?FGHFFFGFGHH3FFHHHFHHG3FDG3BBDF322@CD//<////-.<-->01=G000=0--:;-.9/;/-:9..0000/9000;;009--.../;B...--.-999B..;..//;/////;//:9.;//;//..;..9://
@M03495:530:000000000-LYBTV:1:2103:18714:7413 2:N:0:CATCACCC+TGCTATAT
ATATTTTGCCGTTGATAAACCAGCTAATCCTGAAAAAAAAATCAAAGCTAAAAACTACAATGCTAAGACCACGATGTGACTGCTATCAAAGTTAGATATATATGTAAATTATTCATCTGTCAAATCCTAGAATTATATCATACCTGCTCCAGCAATCACGACCTGTAATGGTTTAGTGGGTTGTTCACGGTTTCTGAAAAATGAAGATAGTTGTCCAGCTTCCAAAAAGTTTATTGTGTTTTCTAGTGGAG
+
AABBBFFFFFBAFGGCGBGGFGGHFHFBG5G4DAFDG2EEEFF3BB5FFFHHBDAEF3GG5GHFGBGDFHGHGCF1BBFFHH3FHHEHH3DG44DBGGHHGGFH4BDFDBGHFFHFF4GHGFHFHFHHE4GDFGHHHHFHGHGFGHHH3??C2FBGFFF/AB/?CFGHFGHGFGGFG1F.>.-CE1F0..<.ABDFHFFG<GFH00C0CCCCGHGGHCCBCCBFFBA..;CFGGBBCF/BFFGBCBBB.0=
@M03495:530:000000000-LYBTV:1:2103:10553:7443 2:N:0:CATCACCC+TGCTATAT
ATATTTTGCCGTTGATAAACCAGCTAATCCTGAAAAAAAAATCAAAGCTAAAAACTACAATGCTAAGACCACGATGTGACTGCTATCAAAGTTAGATATATATGTAAATTATTCATCTGTCAAATCCTAGAATTATATCATACCTGCTCCAGCAATCACGACCTGTAATGGTTTAGTGGGTTGTTCACTGTTTCTGAAAAATGAAGATAGTTGTCCAGCTTCCAAAAAGTTTATTGTGTTTTCTAGTGGAG
+
3ABBBFFFFFBBGEGGGGGGGGHGHHHHHHHHHHHHHGGGGHHHHHGHHHHFHHGHHHHHHHHHGGHHHHHHGGHGHHHGHHGHHHHHHHHHHHGHHHHHHHHHHHHHHHHHHHHHHHHHHHHHHHHHHHHHHHHHHHHGHGFHHHHHFHHGHHHHHHHF?FGGHHHBGHHGHHHHHHGHGGGGHHHHHHHHHGHHEGHHGHHDHHHHHHHGHHH0GGBGFGHHCCGGGGGFFGGGGFFFFGGGGGGGGGE
@M03495:530:000000000-LYBTV:1:2103:12494:7482 2:N:0:CATCACCC+TGCTATAT
ATATTTTGCCGTTGATAAACCAGCTAATCCTGAAAAAAAAATCAAAGCTAAAAACTACAATGCTAAGACCACGATGTGACTGCTATCAAAGTTAGATATATATGTAAATTATTCATCTGTCAAATCCTAGAATTATATCATACCTGCTCCAGCAATCACGACCTGTAATGGTTTAGTGGGTTGTTCACTGTTTCTGAAAAATGAAGATAGTTGTCCAGCTTCCAAAAAGTTTATTGTGTTTTCTAGTGGAG
+
ABBCBFFFFFCAGGGGGGGGGGHHHGHHHHHHHHHHHGGGGHHHHGEHHHHHHHGGHHHHHHGHHBHHHHHHGGHGHHHHHHHHHHGHGHHHHHFHHGHGHHHHHHHHHHHHHHHHGHHHGHHHGHHHHEHHGHHHHHHHHHHHGHGHHHGHHHFHFHHGGGGGHGHHFHHHHGHHGHAEDGGGHHHHHHHHHHHHHGDGGHHFDFHFHHHFHHHEFHBCGGHGGFE.;BGGGGGFFFFGGFGGGGFFAFE
@M03495:530:000000000-LYBTV:1:2103:20476:7516 2:N:0:CATCACCC+TGCTATAT
ATATTTTGCCGTTGATAAACCAGGACTCAGGCTGGACCAAAGCTCACATGCTGACAGATCGGAAGAGCGTCGTGTAGGGAAAGAGTGTATATAGCAGTGTAGATCTCGGTGGTCGCCGTATCATTAAAAAAAAAAATAATTGGGTACCTGTCGTGTGCAGAAGTTTGGAATAACAATACATATGTCCTCGCAGAATTGTAGCATGAACTGGCACGTCATGGTCGCCATTCTACTACTGTCGTGCTGCTCAT
+
CBBCBFFFFFCBGFFGFGGGFFHDHHGGHHHHHHGFHHHHHGHHHHGFHHHHHEGHHEDHGGGGGGHGGGGFEEHHHFGEGHHHHHGHHHHHFHHHGHH@FF@E4F4FF?EE??E/EFE/F?3?GD3G32>BC@/-<11=>11.<1/0=00<...<.0000//<000./0:C0:0000/000000;009.;-.-/0000000;00:0000/.//.9...9/;/--.../9///9//////.:.../////9
@M03495:530:000000000-LYBTV:1:2103:16403:7528 2:N:0:CATCACCC+TGCTATAT
ATATTTTGCCGTTGATAAACCAGCTAATTCCAAAGCTCACATGCTGACAGATCGGAAGAGCGTCGTGTAGGGAAAGAGTGTATATAGCAGTGTAGATCTCGGTGGTCGCCGTATCATTAAAAAAAAAAAATTGTGGAATGTAGTTGTACGCAGTAGTTTTGAGATATAAAAGAATGGATGATTTATATAATTGAGCGCATATGATATGTGTAACGAGTATGTTGGTAGAGGTGGTAGGACGGCGTCGGCTG
+
CCCCCFFFFFCCGGGGGGGGGGHHHHHGHHHHHCHHHHHHHHFHHHHHHHHHHHGGGGFGGGGGGAEGHHGGFHHHHHHHEGHHGFHGGHHH4GFBDFFFFF1EDE3>//E//0BGHFFEF4GD?D/@>@01111.1<11111111111<..-.000=00.<.:000000;C..00000000000000;0000000---..;0000;0000000...;.00000.:0000:9..900.00----;----.-
@M03495:530:000000000-LYBTV:1:2103:9065:7528 2:N:0:CATCACCC+TGCTATAT
ATATTTTGCCGTTGATAAACCAGCTAATCCTGAAAAAAAAATCAAAGCTAAAAACTACAATGCTGAGACCACGATGTGACTGCTATCAAAGTTAGATATATATGTAAATTATTCATCTGTCAAATCCTAGAATTATATCATACCTGCTCCAGCAATCACGACCTGGGGGTGTTCTGCTGGTAGTGGTCGGCGAGCTGCACGCTGCCGTCTTCGATGTTGTGGCGGGTCTTGAAGTTTTGCTTTTTTGCGTT
+
BCCCCFFFFFCCGGGGGFGGGGHHHGHHHHHHHHHCFGGGGHHHHHFHHHHBFFGGHHHHHGHH5DGHHGHHGGHGHHHHGHGGFGHHHGHHHHGGHHHHHHHHHHHHHHHGHHHHHGHHHFGGHHHHHGHHHHGHHHHHHHHFHHGHHHHFHHHHHGHGDGCEHGGFGEGGGHHHEHHHCHEHGHHHGCGGGGGFGFFGGG:CFGGGGF.BE?0FFEB/.DFFF@@-/;000:0000.:0;00:--9-..
@M03495:530:000000000-LYBTV:1:2103:27197:7552 2:N:0:CATCACCC+TGCTATAT
ATATTTTGCCGTTGATAAACCAGCTAATCCTGAAAAAAAAATCAAAGCTAAAAACTACAATGCTAAGACCACGATGTGACTGCTATCAAAGTTAGATATATATGTAAATTATTCATCTGTCAAATCCTAGAATTATATCATACCTGCTCCAGCAATCACGACCTTCCTGGCAAACAACCTGCAGAAAAGCCAATCAAATATATTTTCACAAGAGATGGAATGTGAGGCAATAATAGAGTACAAAGGTTGAA
+
CCCCCFFFFFCAEGFGGGGGGGHGHGHHHHHHGFHHHGGGGH3GFGHFHHHHGGGFHFHFHHHHHGGHHHHHGGHEHHHHHHHHGHFHHFHHGHHHGHHHHHHHFF?FHGHHHHGHHHGHHHFHHHHHHHGHHHFHHGFFHHGB3FGFFFHHHG@DBGHDFF/EGFFGGFHFFG00GCDHHGFHHGGHHAHHGFHFHGHHHHHHHHCGGGGGC.FHHHHBHFCC0FA.EFFGFFFGEGFGBFBFG/CBFFF
@M03495:530:000000000-LYBTV:1:2103:5043:7552 2:N:0:CATCACCC+TGCTATAT
ATATTTTGCCGTTGATAAACCAGCTAATCCTGAAAAAAAAATCAAAGCTAAAAACTACAATGCTAAGACCACGATGTGACTGCTATCAAAGTTAGATATATATGTAAATTATTCATCTGTCAAATCCTAGAATTATATCATACCTGCTCCAGCAATCACGACCTGTAATGGTTTAGTGGGTTGTTCACTGTTTCTGAAAAATGAAGATAGTTGTCCAGCTTCCAAAAAGTTTATTGTGTTTTCTAGTGGAG
+
1A>AAFFF1DDAEFGGGFGGGGHHHHHHGHHHHFHGFGGGGHHHHEBFGFHHGFGGGGFGFEHHHFFFFFHAEEHGHHGFHFFFHHHHGGHHGHHHGFGHHHHHHHHHHFHGFHHHBGHHHHBFHHGHHGHHHFHHHFFFHHFBDGFGDFGFGHHGHBHGGCCEFHH1GHE1FGFHBDFHAFGFHFHGHHGHBDDBHBGHEHHB=C0CCGCHHHFCHCGHFCG0:0.;ABFFGGGGFF/9C;09;0F0AFF
@M03495:530:000000000-LYBTV:1:2103:5079:7567 2:N:0:CATCACCC+TGCTATAT
ATATTTTGCCGTTGAGAAACCAGCTAATCCTGAAAAAAAAATCAAAGCTAAAAACTACAATGCTAAGACCACGATGTGACTGCTATCAAAGTTAGATATATATGTAAATTATTCATATGTCAAATAATAGAATTATATCATACCTGCTCCAGCAATCACGACCTGTACTGGTTTAGAGGGTTGTTCACTGTTTCTGAAAAATGAAGATAGTTGTCCAGTTTCCAAAACGTTTATTGGGTTTTCTAGTGTAG
+
111>13331B11A111A3FAFGC01EGGBD3FDFFFF0EEEGB1F1A0BF1F1GFBG1BA1A1DE2BGFGHCE@//>BF2210FGBCGF1112B2GDF22B@FG2>FDGHHDGBBD2B2B2BB>2112B>FGG11>22BDFF10B<0F<1<B0@0<CFHA///?0?@11F1?10<<11<.<GC<.10=00=00=0000<=C.D0=C:C0;0000000:000;00;0..;CF/.0000..9.9C00C0000;
@M03495:530:000000000-LYBTV:1:2103:18059:7579 2:N:0:CATCACCC+TGCTATAT
ATATTTTGCCGTTGATAAACCAGCTAATCCTGAAAAAAAAATCAAAGCTAAAAACTACAATGCTAAGACCACGATGTGACTGCTATCAAAGTTAGATATATATGTAAATTATTCATCTGTCAAATCCTAGAATTATATCATACCTGCTCCAGCAATCACGACCTGTCCTGGCAAACAACCTGCAGAAAAGCCAATCAAATATATTTTCACAAGAGATGGAATGTGAGGCAATAATAGAGTACAAAGGTTGA
+
AABBCFFFFFCCGGGGGGGGGGHHHHHFHHHHHHGFHGGGGHHHHFHHHHHHHHGHHHHHHHHHHHHHHHGHGGHGHHHHH3FHHHFHHHHHHHHHHHHHHHHHFGHHHFBGHHHHHHHHHHHHHHHHHHHFHHHHGHFHHHHHHHHHFHHHGHCHHFH?DCFGFFHHHHHGFHHHHHHDHFHHFGGHHHHHHGFCH0DGFHHFHHHHFGFGHFHFHHGFHHHCFBBF.CFGFBBBFBFBFFFGGGGGGGF
@M03495:530:000000000-LYBTV:1:2103:14201:7595 2:N:0:CATCACCC+TGCTATAT
ATATTTTGCCGTTGATAAACCAGAACCATCCAAAGCTCACATGCTGACAGATCGGAAGAGCGTCGTGTAGGGAAAGAGTGTATATAGCAGTGTAGATCTCGGTGGTCGCCGTATCATTAAAAAAAAAAAAAAAAGACAATGCAATAGGAGAGGGGCTAGTGAGTGTCGCAAACAGTAGAGAGTAAAGCATGCTGGTGGACATGGGTGAGTCGGTGCAGGGATATGGAGTGAACGAGTCGTAGTGATGCTAG
+
CCCCCFFFFFCCGGGGGGGGGGHHHHHHHHHHHHHHHHHHHHHHHHHHHHHHHHGGGGHHHGGGGEGGHHHGGHHHHHHHHHHHHHHHHHGH@GFFFFHHHA?EFEBEEEE/?FFFHHHFFDGFCD/C@<>---..///0001111100/.<..---.<::1::0<:..-.-../1:11119<11111010011<//..0000/.:9.<11---9-0<.-.//1111/0.110:...:-..../1111:11
@M03495:530:000000000-LYBTV:1:2103:21499:7613 2:N:0:CATCACCC+TGCTATAT
ATATTTTGCCGTTGATAAACCAGCTAATCCTGAAAAAAAAATCAAAGCTAAAAACTACAATGCTAAGACCACGATGTGACTGCTATCAAAGTTAGATATATATGTAAATTATTCATCTGTCAAATCCTAGAATTATATCATACCTGCTCCAGCAATCACGACCTGTAATGGTTTAGTGGGTTGTTCACTGTTTCTGAAAAATGAAGATAGTTGTCCAGCTTCCACAAAGTTTATTGTGTTTTCTAGTGGAG
+
AAAA1FFFBFDA111FF3F11AGEHHGG1GHFDE1BGEEEGGCGHGHFFEHGDH?CGHHHEHGGFHHHBFGGEEGEBF2GFFFBFHCFBGHG2GDDBGFFFFFGFGHHHHHHFFGGHFFHHHHBGFFGHHEHEHGHFBGHFFFHGFAGBGGHGF0DFHHGGCCFBFGBFGG??FB1<FFECAAEF1BGHGHBDDFGF0G0<GGF0C0C0;;0CGHHHHHF0:C0:/;9:0;CFGF0CF/FF/BCFFB0?09
@M03495:530:000000000-LYBTV:1:2103:13795:7690 2:N:0:CATCACCC+TGCTATAT
ATATTTTGCCGTTGATAAACCAGCTAATCCTGAAAAAAAAATCAAAGCTAAAAACTACAATGCTAAGACCACGATGTGACTGCTATCAAAGTTAGATATATATGTAAATTATTCATCTGTCAAATCCTAGAATTATATCATACCTGCTCCAGCAATCACGACCTGTCCTGGCAAACAACCTGCAGAAAAGCCAATCAAATATATTTTCACAAGAGATGGAATGTGAGGCAATAATAGAGTACAAAGGTTGA
+
AA?AAFFFFFBAEFGGGGGGGGHHHHGGHFHHGHHHHGGGGHHGGHGGHHHEGHGHHHHHHHHHHHGGHHGHGEHGGFHHHHHHHHHHHHGHHHHHHHHHHGHHGHHHHHHHFHHHHHHHHHFHHHHHHHHHHHHHHHHHHHDGHHEHHHFHGHHHHGHFGGGGFHFHHHHGHHHHHHGDHHFHH1<GFHHGHHHHHGGDDGGHHHFHFCG=C/GFHGHFHHHHGGGGGGEGG0CFFFF9CFGGGGGGGB9
@M03495:530:000000000-LYBTV:1:2103:14547:7691 2:N:0:CATCACCC+TGCTATAT
ATATTTTGCCGTTGATAAACCACACTTCTTGCCCTCCAAAGCTCACATGCTGACAGATCGGAAGAGCGTCGTGTAGGGAAAGAGTGTATATAGCAGTGTAGATCTCGGTGGTCGCCGTATCATTAAAAAAAAAAAAAAGAGAGTACTGCTATGTAGAGGGGGGTATACTTAGGGGTGTGTATATATGCGAAGTGCACAGTCTCTAGTGTGTCTAGATACGTCGACTGAGTGTAAATAACTACATGCGTGTA
+
BCCCBFFFFFCAEGGGGGGGGGGHGHHHHHHHHHHHGHGHHHHHHHHHHHHHHHHHHHHHGGGGHHHGGGGEGFEGHGHHHHHHGHHHHHHFEFHHHHDFGGBGHHHGFFGEFG??EEE0CHGGFBFDDDCCC>/---../<.0000000000<0:00/.---:.:0000:00...--..0000;000..--.0::00:00000:00000;0000:000.0.;--..0000:00000000000;00..../
@M03495:530:000000000-LYBTV:1:2103:4208:7698 2:N:0:CATCACCC+TGCTATAT
ATATTTTGCCGTTGATAAACCAGCTAATCCTGAAAAAAAAATCAAAGCTAAAAACTACAATGCTAAGACCACGATGTGACTGCTATCAAAGTTAGATATATATGTAAATTATTCATCTGTCAAATCCTAGAATTATATCATACCTGCTCCAGCAATCACGACCTGTAATGGTTTAGTGGGTTGTTCACTGTTTCTGAAAAATGAAGATAGTTGTCCAGCTTCCAAAAAGTTTATTGTGTTTTCTAGTGGAG
+
11>A>DF311A>EEFGGGGGGGHCHHHFGHHHHCBGCEEAEG1GHHFBGFH1FFAFFCEGFHFHGBGHHHHHG/GGFHGGGHHHHHEHHGHHHGB1FD@GGFBGBFHFEGHHHHGFHFHHFHFHFHGHFHHFHHBEGHHHHHEFHHFFHHGH0F0DGFHGGCCAGHHBGGB1?F<1=>0C>F-<FG1<GD0=<=0DGGHB.CF0GCCFGG;BGFGH:G/CG:CG00.AB0;0BFFFBB:CFB0BFFFB.;E
@M03495:530:000000000-LYBTV:1:2103:6813:7698 2:N:0:CATCACCC+TGCTATAT
ATATTTTGCCGTTGATAAACCACCCTCCCTGTGGTCGTTATCTTGCTCCTTCTGTCGTCAACGAATTTACTAATTCCAAAGCTCACATGCTGACAGATCGGAAGAGCGTCGTGTAGGGAAAGAGTGTATATAGCAGTGTAGATATCGGTGGTCGCCGTCTCATTATAAAAAATAACAGCAGTTCTTACATCCTGAAACAAAAGCGTACATATGCACAATTAGGTAATTCGATCGGAATATCTGTACAATGG
+
ABBBBFFFBFBAFGGGGGGGGGGGGHGGGHHHHGBAEEEGHFFGHHHHFHHHHHHHGGEGGHGGFHHHHHGGGFHHGHHGHHHHHGHHHHHHHGHHHHHHGGFEGHBEGEEEFFGFHAFGHAGGHGHHBF3BDHHHDGFDGB2222?//?//1//</>-0><1>11>>DD1-.DG0<0./.0000000000:000000/.../.:9.-.000000:0/00000000000:00.-..;.///:/;///////
@M03495:530:000000000-LYBTV:1:2103:23407:7700 2:N:0:CATCACCC+TGCTATAT
ATATTTTGCCGTTGATAAACCAGCTAATCCTGAAAAAAAAATCAAAGCTAAAAACTACAATGCTAAGACCACGATGTGACTGCTATCAAAGTTAGATATATATGTAAATTATTCATCTGTCAAATCCTAGAATTATATCATACCTGCTCCAGCAATCACGACCTGTAATGGTTTAGTGGGTTGTTCACTGTTTCTGAAAAATGAAGATAGTTGTCCAGCTTCCAAAAAGTTTATTGTGTTTTCTAGTGGAG
+
ACBBAFFFFFCCGGGGGFGGGGHHHHHGHHHHHHHHGGGGFHFGHGHHHHHHHHGHHHGHHHHGHHHHHGHHGGHGHHHGHHHHHHHHHGHHHHGHHHFHHHHHHHGHHGHHHHHHHHGHHHHHHHGHFHHHHHHHHGHHHHHHHHFHHHGHHHHHHHHGEGGGHGG1FGH?GHHGDGHGAGFDGHHHHH<DHHHHHEFH.GFHHCHHFG0CHHHBCGFFFGHFFH..E:FGGFGFFFBFFGGGGGFFGEE
@M03495:530:000000000-LYBTV:1:2103:26243:7706 2:N:0:CATCACCC+TGCTATAT
ATATTTTGCCGTTGATAAACCAGCTAATTCCAAAGCTCACATGCTGACAGATCGGAAGAGCGTCGTGTAGGGAAAGAGTGTATATAGCAGTGGAGGGCTCGGGGGGCGCCGTATCATTAAAAAAAAAACGCTGCAGACTTGTGATACATCGCCTTACATTAACCACAACTATGACCTTCCCATGCTTGAGATCCGGTCCTACATCTGCACGACCGGTGTCTGTGGACGTTTTCTCTGTAGAGCATACCTCC
+
AABABFFFFF@AG?GGFBGFGAEAFGGFGHHHFHHHGHCHHF3GHHHGHGEGFEDDF?AFFEFAEEEGHFHG3GGFHHHHEGHHHFHFBF4333?1/?B1//>E/--9--:9...00://9//999@=.--...9//://;///;9////.9.;9/////;////99../:;/////9//.//://;/.9.;:/.-9--9/////:/;//..--9--;A///9/.//-.9/./;//;///////;/////.
@M03495:530:000000000-LYBTV:1:2103:22979:7708 2:N:0:CATCACCC+TGCTATAT
ATATTTTGCCGTTGATAAACCACCCTCCCTGTGGTCGTTATCTTGCTCCTTCTGTCGCAACGAATTTATCCAAAGCTCACATGCTGACAGATCGGAAGAGCGTCGTGTAGGGAAAGAGTGTATATAGCAGTGTAGATCTCGGTGGCCGCCGTATCATTAAAATAAAAAGGAGTGTAGAGCGTAGACATTGTGCCTAGTCTAGAGTGGTACAAGCGGCCGAGCAGGTCTGGGAGTAGTGGTCAAGGTTCAGG
+
ABBCCFFFFFBACGGGGFGGGGGGGHHGGHHHGGGHGGGHHHHHHHHHGHHHHHHHGHGGGGGEHFHHHHHHGHHHHHHHHHGHHGHHFFHHHHGFGGHHHGGGGEEGHHGFHHHHHHGHGHHHHHEHHGFGHHHBHBHBF/<??00>//>@.00FGFG11=1<<0=G..<C/<<00000-.:-.0:0;:;00000/00000;000.900090..-----9--/.;00///.../00/.;00000900900
@M03495:530:000000000-LYBTV:1:2103:22694:7716 2:N:0:CATCACCC+TGCTATAT
ATATTTTGCCGTTGATAAACCACCCTCCCTGTGGTCGTTATCTTGCTCCTTCTGTCGTCAACGAATTTACTAATTCCAAAGCTCACATGCTGACAGATCGGAAGAGCGTCGTGTAGGGAAAGAGTGTATATAGCAGTGTAGATCTCGGTGGGCGCCGTATCATTAAAAAAAAAAGAAAGGGATAAAGCGGGAGGAGGCAGAGCGCACAGGAGTCAGAGAAGTCGCGGATAGTCAATGCAACGAAACAGGTG
+
BCCCCFFFFFCBGGGGGGGGGGGGGHHGGHHHHHHHGGGHHHHHHHHHHHHHHHHHGGGHGHGGEHHHHHHHHHHHHHHHHHHHHHHHHHHHHHHHHHHHGGGGHHHGGGGGGHHHHGFHHHHHFGHHHHFHHGHGHHFHHFH22DGEEEE//A<EE>.0<=DB=1FG0@@C:-.../0...//0000.-----:....:../-----/...9/0000/0/09.----;.00000000000-...-/:.00
@M03495:530:000000000-LYBTV:1:2103:23946:7746 2:N:0:CATCACCC+TGCTATAT
ATATTTTGCCGTTGATAAACCAGTCCAAAGCTCACATGCTGACAGATCGGAAGAGCGTCGTGTAGGGAAAGAGTGTATATAGCAGTGTAGATTTCGGTGGTCGCTGTATCATTAAAAAAAAAAAAGAATTGACTTGATTTCTACACTTGTATAAAACTTAACAAAATAGTGTTGAATTTTTTTTGGAAAGTTCGCAAAAACGAAAAAACTTTTCTGCAATCAGCTCTCATGCTCATCACACATATATTGTA
+
A@BBADFFFFBAGEEGGEGGGEFHHHHHHHFHHH3GFHHHHHHGFHFHEGGGGHHHFDEAAEGHGHFCGEFFH5GFGDFFHEHHHBFD4FFG4B4F?1E1>3///???B4BGB444?3<<B>DC///0<1<111@1111=111110>1<1=1==10000000=0..<0<00=0.0000;:0-AB--/00.;0B.-..-/..-.9.-.9AF//////////////999/////;///////9.;/////9//
@M03495:530:000000000-LYBTV:1:2103:19707:7758 2:N:0:CATCACCC+TGCTATAT
ATATTTTGCCGTTGATAAACCAGGGACTCAGGCGGACCAAAGCTCACATGCTGCAGATCGGAAGAGCGTCGTGTAGGGAAAGAGTGTATATAGCAGTGTAGATCTCGGTGGTCGCCGTATCATTAAAAAAAAAAAAAGATAAAGAGGAGGGTGTCGGTGATTGCGTGTAGAGCAAGAGAGGAGTGATGAAAAAAGATAGGATAGGATCTGGAGCCGGTAGCTACAGGAGAGGGTCATGTAGTGACGTGCGC
+
BCCCCFFFFFDCGGGGGGGGGGHGGGGHHHHHHGGGGGHGHHGHHHHHHHHHHHHHHHHHGGGGGHHGFGGEFFGHHGHHHHHHGHHHHHHGHHHHGHFHHE4GFHHG?ED/BCCFG/ECGGEHHE2DD//@F-<--..00000;/....-.:-0.--..0;00....:00000///;/..;./.:00000:.-..000/0000/00;00;0./.----.000000:......./.000:0:/00.99.--
@M03495:530:000000000-LYBTV:1:2103:19712:7781 2:N:0:CATCACCC+TGCTATAT
ATATTTTGCCGTTGATAAACCAGCTAATCCTGAAAAAAAAATCAAAGCTAAAAACTACAATGCTAAGACCACGATGTGACTGCTATCAAAGTTAGATATATATGTAAATTATTCATCTGTCAAATCCTAGAATTATATCATACCTGCTCCAGCAATTCCTGGCAAACAACCTGCAGAAAAGCCAATCAAATATATTTTCACAAGAGATGGAATGTGAGGCAATAATAGAGTACAAAGGTTGAACCTGTAGA
+
>AAABFFFFBBBCGCGFGFGCCGEHCFHHHHGGAAFEE2ECGHGFHHFHFHHFFGHHHHHHHHHFHHHHGGHGEHGGHHHHGFFDGHHFGHGHHHGHFHHHHHFGGFGHHGGHHGHBHHHHHHHHHHHHGHHHHHHHGGHHHFGHEGFHHHFGH2GFGFGHHHHHHHHCGDCGHFHHFHFCGAHBGHHBHHFFFFFHHGHHFDC/GCGFHHHHHGE0CGEGFEG:CBGBC009BBBF/9;;/=9.;A9BF0
@M03495:530:000000000-LYBTV:1:2103:3924:7826 2:N:0:CATCACCC+TGCTATAT
ATATTTTGGCGTTGATAAACCAGCTAATCCTGAAAAAAAAATCAAAGCTAAAAACTACAATGCTAAGACCACGATGTGACTGATATCAAAGTTAGATATATATGTAAATAATTCATCTGTCAAATCCTAGAATTATATCATACCTGCTCAAGCAATCACGACTCCTTGCAAACAAACTGCAGTAAAGCCAATCAAATATATTTTCACAAGAGATGGAATGTGAGGCAATAATAGAGTACAAAGGTTGAACC
+
1>1>13BB1BA1AAFFG3EFGGHCBBGGBFGB11BFEEGC/A11BAAFF1AA1BEFG1BGFBGDFG1GH0GHGEHEGBF@2B1B@21FB1G@2F21@GHFEHHHF2GGH2BB>EGD>>DEF2F1><1BG1GFFF1B222FFHD01F0<F1@11<<<11@//<??111?FFG<0F.0.>1<111=<11><//<C<0<D<0=0D0<=0D0;./::CC/CBCF0;CF...CFF00;B000C0B0C/C09BFFG.
@M03495:530:000000000-LYBTV:1:2103:16106:7836 2:N:0:CATCACCC+TGCTATAT
ATATTTTGCCGTTGATAAACCACCCTCCCTGTGGTCGTTATCTTGCTCCTTCTGTCGTCAACGAATTTACTAATTCCAAAGCTCACATGCTGACAGATCGGAAGAGCGTCGTGTAGGGAAAGAGTGTATATAGCAGTGTAGATCTCGGGGGTCGCCGTATCATTAAAAAAAAAAACAGTGTATAAGTTGTCGTGGACGGCTGAGGTCGACAGAGAGTACAATAATGTGAGAGGTCAGGATAGTACAACGTA
+
CCCCCFFFFFDBGGGGGGGGGGGGGHHGGHHHHHHHGGGHHGHHHHHHGHHHHHHHGGGHGHGGGHHHHHHHHHHHHGHHHHHHHHHHHHHHHHHHEHHHGGGGGHHGGGGFGHHHHGGHHH3FGHHHHHHHHHHHGGGFHHFFFHHE/>@A.A@<E-<<:GFCCC;0C-@@---.;:0000;000:0000.:..:0-----...//9--.::;/.:0:00;0000000000.0:0/;0:;0::00009..
@M03495:530:000000000-LYBTV:1:2103:24295:7863 2:N:0:CATCACCC+TGCTATAT
ATATTTTGCCGTTGATAAACCAGGACTCAGGCTGGACCAAAGCTCACATGCTGACAGATCGGAAGAGCGTCGTGTAGGGAAAGAGTGTATATAGCAGTGTAGATCTCGGTGGTCGCCGTATCATTAAAAAAAAAAAAAAAGGACTGCAAACGTGGGATGTACGATTTATCAATACTATACCAGATGGACGACAAGGGCGTACGCATGTGCATGAGTAGACATCAAGCGATCCTGTGCATACACTAGATGGC
+
CCCCCFFFFFCDGGGGGGGGGGHGGHHHHHHHHHGHHHHHHHCHHHHHHHHHHHHHHHHHHGGGGHHHGDGFEGHFHHGHFHHHHHGHHGHHHHFHHHGDGHFBGH4FEEE???E@FC//BCDFGDDHBG??D<C?-<--../././000.....9.0.:00.99..00000:000:000000.000/0<----<...---9-....0<0000<<0000000<0000.<...00000000000</0<000/
@M03495:530:000000000-LYBTV:1:2103:9090:7869 2:N:0:CATCACCC+TGCTATAT
ATATTTTGCCGTTGATAAACCACCCTCCCTGTGGTCGTTATCTTGCTCCTTCTGTCGTCAACGAATTTACTAATTCCAAAGCTCACATGCTGACAGATCGGAAGAGCGTCGTGTAGGGAAAGAGTGTATATAGCAGTGTAGATCTCGGTGGTCGCCGTATCATTAAAAAAAAAAAAAGAGAGGGTGAGGGAAAGGGAGGAGTGCAAAGAAGTAAATGAGAGGGCGTAAGTGAAGTGGGACAGAGCGGCACG
+
ABACBFFFFFDCGGGGGGGGGGGGGHHGGHHHHHHHGGGHHHHHHHHHHHHHHHHHGGGHGHGGGHHHHHHHHHHHHHHHGHHHHHHHHHHHHHHHHHHHGGGGGGHGGGGEGHHHHGHHAGHHHHHHHHHHHHHHGHHHHGFGB2GE/BF<?A@AC/>0<11>11D1F@EC-:---:A//..........9......-..;.000;/;./:00000:000;..---..00000000.....///-----.
@M03495:530:000000000-LYBTV:1:2103:13379:7872 2:N:0:CATCACCC+TGCTATAT
ATATTTTGCCGTTGATAAACCACCCTCCCTGTGGTCGTTATCTTGCTCCTTCTGTCGTCAACGAATTTACTAATTCCAAAGCTCACATGCTGACAGATCGGAAGAGCGTCGTGTAGGGAAAGAGTGTATATAGCAGTGTAGATCTCGGTGGTCGCCGTATCATTAAAAAAAAAAAAAGAGCGAAAGGTATAGTGGATGGGGTGGAATACAACATACGGAGCGTGGAAGATACACGATGAAGTAAACATGCC
+
CCCCCFFFFFCAGFGGGGGGGGGGGHHGGHHHHHGHGGGHHHHHHGHHHHHHHHHHGGGHGHGGGHHHHHHHHHHHHHHHHHHHHHHHHHHHHHHHHHHHGGGGHGHGGGGEGHGHHGHHHGEHHHHHHHHHHHHHGHBFFF@D2GGEAC</1//<A/<0>GGFD1FGFCC------../9---:..;0;0000;000.9..--.0:00000./00....--.:-.0/90000:.:..0000000000000
@M03495:530:000000000-LYBTV:1:2103:9939:7889 2:N:0:CATCACCC+TGCTATAT
ATATTTTGCCGTTGATAAACCAGTGGTCGTTATCTTGCTCCTTCTGTCGTCAACGAATTTACTAATTCCAAAGCTCACATGCTGACAGATCGGAAGAGCGTCGTGTAGGGAAAGAGTGTATATAGCAGTGTAGATCTCGGTGGTCGCCGTATCATTAAAAAAAAAAACAAATAACAATATAGGGACAGGCGGAATGGTTAGTGGGGAAGCTAGTGGGGGCGATCGGTTGGCAGGAGGGCTGGCGTACGTGG
+
CCCCBFFFFFCCGGGGGFGGGGHHHHHHGGGHHHHHHHHHHHHHHGHHGGFHGHGGGHHHHHHHHHHHHHGHHHGHGHHHGHHHHHHHGHHFGEFGHHHGGGGEEHHHEGEHHHHHHHHHHHHHBBFGDHBFF3FDHBGE/CDB2>>EC//0?FDDGFF11-----:....000000000;00.:.....9---.00000.009.9....;90:0..------.-...--00.-..:-..:9.-.--9/9.
@M03495:530:000000000-LYBTV:1:2103:14185:7936 2:N:0:CATCACCC+TGCTATAT
ATATTTTGCCGTTGATAAACCAGCTAATCCTGAAAAAAAAATCAAAGCTAAAAACTACAATGCTAAGACCACGATGTGACTGCTATCAAAGTTAGATATATATGTAAATTATTCATCTGTCAAATCCTAGAATTATATCATACCTGCTCCAGCAATCACGACCTGTAATGGTTTAGTGGGTTGTTCACTGTTTCTGAAAAATGAAGATAGTTGTCCAGCTTCCAAAAAGTTTATTGTGTTTTCTAGTGGAG
+
AAAAAFFFFFBBGGGGGGGGGGHHHGHHHHHHHHHGHGGGGHFFGH5EG5GFHHCEHBCGEGHFHFFH3GHC10C?EGHBDFFE4@?GHHFDGGEGHFEGDGHB4BFHFHHFHFGHFHHGDFDHF3GHFHHHGHHGGGFFHHDGHEGFGHHHEHHHFGFF/CDGHHFHHHH1FGBF1FHGCF?CG1<DHGGHHHFBGHFHHHGGHFFCCFGHE0CGHHHHHGGBBGHGGFGFBFGFFFFGGG0;0C90F0A
@M03495:530:000000000-LYBTV:1:2103:20434:7942 2:N:0:CATCACCC+TGCTATAT
ATATTTTGCCGTTGATAAACCAGGGACTCAGGCTGGACCAAAGCTCACATGCTGACAGATCGGAAGAGCGTCGTGTAGGGAAAGAGTGTATATAGCAGTGTAGATCTCGGTGGTCGCCGTATCATTAAAAAAAAAAACAGAAGAAAAAACTGGGTGTCGATGCTTTGTAGGATAACAAAGGTACAGAGAGATGAAGAGGTACTAACTGTTGTGTTGATCATGTGGGGGAGTGAGAGCTGATGGTTTTGAGG
+
BCDDDFFFFFECGGGGGGGGGGHGGGGHHHHHHHHGGHHHHHHHHHHHHHHHHHHHHHFHHHGGGGHHHGFFGFGHHHHGGHHHHHHHHHHHHHHHHHHHHHHGFHHH0EEED/3E/EE/C0FFBD3GBFGCGGC<->.00111///.-<01/.<.:0...1.:1:0:1100100:00.//<11111//..10:1:B..001111011110/.</.1<1111<1<.----<.1<10.000010<1.9.../
@M03495:530:000000000-LYBTV:1:2103:11262:7946 2:N:0:CATCACCC+TGCTATAT
ATATTTTGCCGTTGATAAACCAGGACTCAGGCTGGACCAAAGCTCACATGCTGACAGATCGGAAGAGCGTCGTGTAGGGAAAGAGTGTATATAGCAGTGTAGATCTCGGTGGTCGCCGTATCATTAAAAAAAAAAGAAGGACAAGAGGCGGGGGTCAGCGATTATTTCGGTCTAGAAAACATAAAGAGAAGACGAGTATTCGTCAGAAGAACTAGTGCTGTGGTAGATGAGGAGCATGTTTGTGCTTAAGG
+
CCCCBFFFFFCCGGGGGGGGGGGGHHHHHHHHHGG2FGHHHHFHFHGHHHHHHGHGHHHHHGGGG1GHGGGEEFHGHHGGHHHHHHHHHHHHHEGHHHHHGFGDGHHFGE?DEFE/EF</0FHHHHEDFGCCD<C..0<00<0<F00..-:;---../09-..900;0/-...;;0099/.:00000//0/0/.--..000//...0900//000000000///000000;/0:..9:0:0/;;0009000
@M03495:530:000000000-LYBTV:1:2103:9740:7988 2:N:0:CATCACCC+TGCTATAT
ATATTTTGCCGTTGATAAACCAGCTAATCCTGAAAAAAAAATCAAAGCTAAAAACTACAATGCTAAGACCACGATGTGACTGCTATCAAAGTTAGATATATATGTAAATTATTCATCTGTCAAATCCTAGAATTATATCATACCTGCTCCAGCAATCACGACCTGTAATGGTTTAGTGGGTTGTTCACTGTTTCTGAAAAATGAAGATAGTTGTCCAGCTTCCAAAAAGTTTATTGTGTTTTCTAGTGGAG
+
ABCCBFFFFFCCGCGGGGGGGGHHHHHHHHHHHGHGHGGGGHGHHHFHHHHHHHGHHHHHHHHHHHHHHHHHGGHGHGFGHHHHHHHHHGHHHHHHHHHGHHHHGHHHHGHHHHHHHHHHHHHHHHHHHHHHHHHHHHHHHHFHHHFHHGHHHHGHHGHGGFGGHGHHHHHHHHHGGHGGCFGDGHHFHHHHHHHHEGFHCGF0GGCGGGGBFHHGHHFHHEGGF0C9CBFFGGGGGFFFFFGGFBFFFFE
@M03495:530:000000000-LYBTV:1:2103:24030:8019 2:N:0:CATCACCC+TGCTATAT
ATATTTTGCCGTTGATAAACCAGCTAATCCTGAAAAAAAAATCAAAGCTAAAAACTACAATGCTAAGACCACGATGTGACTGCTATCAAAGTTAGATATATATGTAAATTATTCATCTGTCAAATCCTAGAATTATATCATACCTGCTCCAGCAATCACGACCTGTAATGGTTTAGTGGGTTGTTCACTGTTTCTGAAAAATGAAGATAGTTGTCCAGCTTCCAAAAAGTTTATTGTGTTTTCTAGTGGAG
+
ABBCCFFFFFCCGGGGGGGGGGHHHHHHHHHHHGG5FEGGCFGDFHGGGGBFFFFHHHHHHHHHHEGHHHHHGCHGHHHGHHFHHHEGFHHHHBGHHHHDGHHHBFGHHGHHHHHHHHHHHHGBGHGHHFHHHHFHHHHHHHHHHHHHGGHEHHFHHHHGDGGGHGFGHHE?FGHHHHHHGGCDHFDGGHHFHHHHHHHHHHHFDC0C;CGHHHHFHHFHCCGC0CC.;BFBFBFG0CFCBFEG0BFFE0C
@M03495:530:000000000-LYBTV:1:2103:23388:8108 2:N:0:CATCACCC+TGCTATAT
ATATTTTGCCGTTGATAAACCAGCTAATCCTGAAAAAAAAATCAAAGCTAAAAACTACAATGCTAAGACCACGATGTGACTGCTATCAAAGTTAGATATATATGTAAATTATTCATCTGTCAAATCCTAGAATTATATCATACATGCTCCAGCAATCACGACCTGTTACTGGTTTAGTGGGTTGTTCACTGTTGCTGAAAAATGCAGATAGTTGTCCAGCTTCCAAAAAGTTGATTGTGTTTTCTAGTGGA
+
AA11>3DFBBD1EECFG3GGFGGHHHHHHGHHGFGHAEEGCGH1GGD0GEDD11ACH1FHBFFFFDFBDGHG/EG/B1FD2@0BBECGBFGHEGBFD2EG2BDFB>FGB2FBDHFFDGFGFFH1FGHG21GHFHFGBFFGHF11BF1111110F0<F1@?/<@AB<?G1@1F<1?11<>>.>F-CF1<DGEDD0=<DF00G<.D00<:GFBGF0C00;;/0:0;;00...0;00;FFFF;CB99CBF0C.0
@M03495:530:000000000-LYBTV:1:2103:23932:8109 2:N:0:CATCACCC+TGCTATAT
ATATTTTGCCGTTGATAAACCAGCTAATCCTGAAAAAAAAAATCAAAGCTAAAAACTACAATGCTAAGACCACGATGTGACTGCTATCAAAGTTAGATATATATGTAAATTATTCATCTGTCAAATCCTAGAATTATATCATACCTGCTCCAGCAATCACGACCTGTAATGGTTTAGTGGGTTGTTCACTGTTTCTGAAAAATGAAGATAGTTGTCCAGCTTCCAAAAAGTTTATTGTGTTTTCTAGTGGA
+
ABBBBFFFBFBAEEFGGFGGGGHHHHHHHGHHGHHFHFGGGGHHHHHFBGHHHHFGGBGH3FFHHHHFHHHFHGGHGAGGGGHFFHHHHHHHFGHGHGHHHHGHHFFHHHHHHHGHEHHHHHHHGHHGHHHHGHHHHHHGHHHEFHEHHH2GGHHGHGHBDEGGGFGBGHHGFFHCFFFFGEGGFHHHHHHGFHHHHHBGHGHHHFCGHFFFHGHCGFGFHH09B009:ABC00;BFBF/;FGBB0FFGF0
@M03495:530:000000000-LYBTV:1:2103:3980:8127 2:N:0:CATCACCC+TGCTATAT
ATATTTTGCCGTTGATAAACCAGCTAATCCTGAAAAAAAAATCAAAGCTAAAAACTACAATGCTAAGACCACGATGTGACTGCTATCAAAGTTAGATATATATGTAAATTATTCATCTGTCAAATCCTAGAATTATATCATACCTGCTCCAGCAATCACGACCTGTAATGGTTTAGTGGGTTGTTCACTGTTTCTGAAAAATGAAGATAGTTGTCCAGCTTCCAAAAAGTTTATTGTGTTTTCTAGTGGAG
+
1A?AADF3DFDAE1FFGFGGGCHHHHHHHHHFGHGFFGGCGHHHHHFFHHHGFDACGBFEGFHGHHGHGFFGCGHGHBGFFHCG1BFGFHGGFH2FGHHGHGFHE2GHHHHFFGGDGGHFHHHFHGFHFGHHHHGHHFHHHHEF11BFHFGHEHHHEHHGGGCEHHHHHBG<1C<F<<GA<F@EGHHHEHHGFBGFFDGHEGHEHHHHHHHHFB000GFHBHEH<C.C?BFFGGGGGFBCFFEFGFBF?0A
@M03495:530:000000000-LYBTV:1:2103:22156:8130 2:N:0:CATCACCC+TGCTATAT
ATATTTTGCCGTTGATAAACCAGCTAATCCTGAAAAAAAAATCAAAGCTAAAAACTACAATGCTAAGACCACGATGTGACTGCTATCAAAGTTAGATATATATGTAAATTATTCATCTGTCAAATCCTAGAATTATATCATACCTGCTCCAGCAATCAATGGCTGGAGCAATCTGCTCATGAGTGAGGCCGATGGCGTCCCCTGGCAAACAACCTGCAGAAAAGCCAATCAAATATATTTTCACAAGAGAG
+
BBBBCFFFFFCAGGGGGGGGGGHGHHHHHHHGHGHHHGFEGHHGHHHFHGHEHHGGHHHHHGHHGHGHHEBHGGHGGGHHFHHHHHGHHEFHGHHHHHHHHHHHHHHHHFHHHGHHHHFHHHHHHHHHHHHHHHHHGHHHHHGHHHGFHFHEHHHHHHBBFFBGF?FFEHHFGHHDGBB1DGFFFHFHGGG?ACAGCEGG?G/CGFHHCHHHHEGGGFGGBF/BAFFFGGBFBCFFBBFFFF0CBFF/;/.
@M03495:530:000000000-LYBTV:1:2103:5800:8144 2:N:0:CATCACCC+TGCTATAT
ATATTTTGCCGTTGATAACCAGCTAATCCTGAAAAAAAAATCAAAGCTAAAAACTACAATGCTAAGACCACGATGTGACTGCTATCAAAGTTAGATATATATGTAAATTATTCATCTGTCAAATCCTAGAATTATATCATACCTGCTCCAGCAATCACGACCTGTCCTGGCAAACAACCTGCAGAAAAGCCAATCAAATATATTTTCACAAGAGATGGAATGTGAGGCAATAATAGAGTACAAAGGTTGAA
+
AAAB@FFD4@A>EFGFGGGGFGGHHHFHHHHHHHHCGGGGHHHHHFGH5GHHHGHHGFHHFHHHGHHFHHGGCCFGFHGFGHHHFHHHHHGFGEGFHHHFHGFHHHHHHHHHHHFHHGHGHGGGHBGHHHHFHFGHHHHHHFHGBHHGHHHHHHHHHHG?BFDHHEGBGFGHHGHHHEE0FGCHFHHGGHHHHGHHHGFGHDGDHHGHHHFFGGHHHGHHHF0;GGGGGGGFGFBFFFFGGB;:/90CFFF
@M03495:530:000000000-LYBTV:1:2103:11995:8148 2:N:0:CATCACCC+TGCTATAT
ATATTTTGCCGTTGATAAACCAGCTAATCCTGAAAAAAAAATCAAAGCTAAAAACTACAATGCTAAGACCACGATGTGACTGCTATCAAAGTTAGATATATATGTAAATTATTCATCTGTCAAATCCTAGAATTATATCATACCTGCTCCAGCAATCACGACCTGTAATGGTTTAGTGGGTTGTTCACTGTTTCTGAAAAATGAAGATAGTTGTCCAGCTTCCAAAAAGTTTATTGTGTTTTCTAGTGGAG
+
AAABAFFFFFCBGGFGGGGGGGGHHGHHGHHGHHGFGGEGGGF3GHHGHGGFHHGHHHHHHHHHEEGFHHHHGGHGHFHFHHFHHHHHHFFGHHHHHHFHHGHHHHHGHFHHHHHHHHHHHHHHHHHHHHHHHHHHHHHHHHFHGHFHGHHHGHHHFFHGGGGGHFHHGHHHHGHGGFHEEGGGHHFHHFFHFHFHHFBG.CHGBGGHHGHHFHHFHHFG0CGGGGH?EFGEEFFB;9;FGFFGFFBFFFG
@M03495:530:000000000-LYBTV:1:2103:18835:8150 2:N:0:CATCACCC+TGCTATAT
ATATTTTGCCGTTGATAAACCAGAGGACTCAGGCTGGACCAAAGCTCACATGCTGACAGATCGGAAGAGCGTCGTGTAGGGAAAGAGTGTATATAGCAGTGTAGATCTCGGTGGTCGCCGTATCATTAAAAAAAAAAAAGAAATGAAAAACAGGGGACGTGAGCGAAAGTTAAGAACAGTCGAGAATACATAGCTAGATAGACACGTGATAGAGATATGAGAGGTGAGTTGTACAAGGAGTGATAGGGACG
+
CCDDEFFFFFDCGGGGGGGGGGHHHGHHHHHHHHHHGHHHHHHGHHHHHHHHHHHHHHHHHHHGGGGHHHGGGGGGHHHHGFHHHHHGHHGHHHHHHHHHH4GH4BGHHHGAFE/FE/EFCA0GHGFFDDF2>BCCD->.../=11111.../..-.--....0----.11111:1///10..-..010011101100<1<101/..../111<111111110.0.1<1<::111:0...<.1:11/./.-
@M03495:530:000000000-LYBTV:1:2103:26550:8152 2:N:0:CATCACCC+TGCTATAT
ATATTTTGCCGTTGATAAACCAGTCAGGAGTCCAAAGCTCACATGCTGACAGATCGGAAGAGCGTCGTGTAGGGAAAGAGTGTATATAGCAGTGTAGATCTCGGTGGGCGCCGGGTCAGTAAAAAAAAAAAAACGCGAGGTGAAGATTGACGGCCGCGGTATAACTAAGCAAATGGTGAATGTACGCATAACGTGATACAGTTGTAGCTCTGCAGGGTGCCTACTGCTGCAGAACATCAGGCACTTGTCGT
+
BBBBBFFFFFB>AACGGGFGGFHHGHHHHGHHGHFHHGHHGHFHFHGFHFFGHE3GDAFDGHHGGEF0EHCFFACHEFFGBFFEFFGHHE4@BF4B3EFGD4FF1?E/?E>EG//?/02BFBF3<///>----<--A---..00;000009.-------;.;///://///////;///9//9//...;.//9...////////999////////.-..9//9.;/////////.///9//9...///9..
@M03495:530:000000000-LYBTV:1:2103:27680:8162 2:N:0:CATCACCC+TGCTATAT
ATATTTTGCCGTTGATAAACCAGCTAATCCTGAAAAAAAAATCAAAGCTAAAAACTACAATGCTAAGACCACGATGTGACTGCTATCAAAGTTAGATATATATGTAAATTATTCATCTGTCAAATCCTAGAATTATATCATACCTGCTCCAGCAATCACGACCTGCTAATGGTTTAGTGGGTTGTTCACTGTTTCTGAAAAATGAAGATAGTTGTCCAGCTTCCAAAAAGTTTATTGTGTTTTCTAGTGGG
+
BBBB@FFFFF3AEAGGGFFGFCHHHHHHHCGDFGHFHGGGGF33FFBFHHEFGHFHFG3DDFHHF5FHHHFHG?F1GGFBEHB44BFFGHGHH4@@F4FF@GHE4BGFHHHGHF4GGFFFHHHFHHHFFBF3BFBGF4FHHFH2?F0F3C2GFFGFFHHC//>?001FGFBG<GHFG1=C.AEDEC0DDDHHBDBFB0=GECCH0<G00::0;;C00;/;0:;/;;CE.A0;9CFG0BB:9C9FFBF;C?.
@M03495:530:000000000-LYBTV:1:2103:15486:8170 2:N:0:CATCACCC+TGCTATAT
ATATTTTGCCGTTGATAAACCAGTCACAACCACTTCTTGCCCTCCAAAGCTCACATGCTGACAGATCGGAAGAGCGTCGTGTAGGGAAAGAGTGTATATAGCAGTGTAGATCTCGGTGGTCGCCGTATCATTAAAAAAAAAAACGGGAGACAAAAGCGGTGGGACGAGGACAGGTGATAGAGGAGTGATGTGTGTAGATATTGGTGATGGGGAACTGGAAGGAGCACGATGTGAGCACAGGAGTACGATAC
+
BBCCCFFFFFCBGGGGGGGGGGHHHHHHHGGGGHHHGHHGHHHHGHHHHHHHHHHHHHHHHHHHGHHHGGGGHHHGGGGGGEHHFGFGHHHHFGGHHHHGFHHHFHFFGGFFHHHGAFG/DE/?D>/GGD?DG3DF2/>@><-<-.<.-<.///./..-.-.<.<-----.:9.00111<11/..<<FB1111..11111111:1.11109.<..00//0/......-.<..11100<//9..//1.<..-
@M03495:530:000000000-LYBTV:1:2103:22309:8175 2:N:0:CATCACCC+TGCTATAT
ATATTTTGCCGTTGATAAACCAGCTAATCCTGAAAAAAAAATCAAAGCTAAAAACTACAATGCTAAGACCACGATGTGACTGCTATCAAAGTTAGATATATATGTAAATTATTCATCTGTCAAATCCTAGAATTATATCATACCTGCTCCAGCAATCACGACCTGTAATGGTTTAGTGGGTTGTTCACTGTTTCTGAAAAATGAAGATAGTTGTCCAGCTTCCAAAAAGTTTATTGTGTTTTCTAGTGGAG
+
AABABFFFFFBAFGGGGFGGGGHHHGHHHHHHBB3FGGGGGHHHHDEFGHHHH31AFC3FGHFHHGHHFHHHGGHGHFFHHEFHFGHHHFFFFFHEGFHHGHHHDFHHHEGHHHHHHHFGHHEDHHHFHHHHHHHHHHHHHFEFHHEHFEFHFHFGBCG/DDGGHFH1GFH1FGHFF1FG<F?AGFHGHHH0=GHHFDDDFHGHGF0:CFGHHHFFCG/CCGFHC0:AA:CFFFFFFF//CFBFBFGGEBE
@M03495:530:000000000-LYBTV:1:2103:6505:8183 2:N:0:CATCACCC+TGCTATAT
ATATTTTGCCGTTGATAAACCAGAGGACTCAGGCTGGACCAAAGCTCACATGCTGACAGATCGGAAGAGCGTCGTGTAGGGAAAGAGTGTATATAGCAGTGTAGATCTCGGTGGTCGCCGTATCATTAAAAAAAAAAAAAGAGATGTATTCGGACGATCAGGACGGTGTACAAGTTCAGATACCTGGTGACTACGTCATAGGAGGGGTGCATTAACTTGCTCGTTGAGTTGAGTCATTTAGATTCATTGGG
+
BBBBBFFBFFBAEEEGGGGGGGHHDGHHGHHHHHHHGHHHHHHCHHHHHHFHHHGFHHFFHHGGGGGHHHGAGGGGEHHHGHHHFHHHFHHHGHHFHHH4GEG@@4BFF0FEGGFGGCGG@/B?G3FH?B3B><<A@---..//000==00/:.-:-...00/.-;9..0000000;;9000000;.//0////...../////9--.9;///////9////.9.../9/9//////:////////////.
@M03495:530:000000000-LYBTV:1:2103:5561:8185 2:N:0:CATCACCC+TGCTATAT
ATATTTTGCCTTGATAAACCAGGGACTCAGGCGGACCAAAGCTCACATGCTGACAGATCGGAAGAGCGTCGTGTAGGGAAAGAGTGTATATAGCAGTGTAGATCTCGGTGGTCGCCGTATCATTAAAAAAAAAAAAACTTGAATAAGCAGATGGCGAATACGATCGGACACCTGATGTTACTTAGGCAGCTTGGCTTTTGCCGTGATTGACGAAACGCAAACAGAGGACGCCTAGTCTTAATAACACCACA
+
ABBBAFFFFFFFGBGGGGGGGGGGGGGHHHHHGGEEGHHHHHFFHHGHGHHFGFHHGEFFEFGGHHHGFGG@EFGHHGHHGHGGFFFGHGHHFFEEGHHFHEH4?FFF/?//B<C/</?0<FFH2@@2@</>-@---.0000000;0:;//00//-:--.0:...9..-:../;/00;//////////../:/.//./////-.-9//;:/..;.-:----;:.//;..---..////:////////....
@M03495:530:000000000-LYBTV:1:2103:11792:8205 2:N:0:CATCACCC+TGCTATAT
ATATTTTGCCGTTGATAAACCACCCTCCCTGCGGACGTTATCTTTCTCCTTCTGTCGTCAACGAATTTACTAATTCCAAAGCTCACATGCTGACAGATCGAAAGAGCGTCGTATAGGGAAAGAGCATATATAGCAGTGTCGATAGAGGGGGTCGCAGGGTTAGTATATGAAGAGCACGAAGTGGGTCTGGGTTGCATGGATCATGATAATGGTGCGATAATAAATGGAGAGATCATGCTACAAGCTCTGTA
+
>AAA13B@1DD1A1AGG3AAAF0F0BFE0F10A00/A/AFGDGF22DBG1B1GBFA///B/B>///?F2DGFD1B21FH100B1111BFEF1F0110B1//B//F00/EE//0012<B0B?G00011BB222@1@11122/////110//><.---<--/:..:0;0000:00.//.-....00.9//////.-900;.000.00;////:////99---9////9//-/--9///////////-/9////
@M03495:530:000000000-LYBTV:1:2103:23254:8218 2:N:0:CATCACCC+TGCTATAT
ATATTTTGCCGTTGATAAACCACCCTCCCTGTGGTCGTTATCTTGCTCCTTCTGTCGTCAACGAATTTACTAATTCCAAAGCTCACATGCTGACAGATCGGAAGAGCGTCGTGTAGGGAAAGAGTGTATATAGCAGTGTAGATCTCGGGGGTCGCCGTATCATTAAAAAAAAAAAAAACAAGACACACGGATTACAGATGACGTATAGGAAGTACGAGTAGGGAGAAAGCTGCATGATCAGAAACAGATGT
+
CCCDCFFFFFDCGGGGGGGGGGGGGHHGGHHHHHHHGGGHHHHHHHHHHHHHHHHHGGGHGHGGGHHHHHHHHHHHHHHHHHHHHHHHHHHHHHHHGHHHGGGGHHHGGGGEGHHHHGHHHHHHHHHHHHHHHHHHGFFHGHB>B2CF/>E><<<.<-<..<CF1<GFC@E-A<<<--...////</9---<.001011110...10100:.011.....10./...00:<00/110111:<10////111
@M03495:530:000000000-LYBTV:1:2103:14408:8223 2:N:0:CATCACCC+TGCTATAT
ATATTTTGCCGTTGATAAACCAGAACCATCCAAAGCTCACATGCTGACAGATCGGAAGAGCGTCGTGTAGGGAAAGAGTGTATATAGCAGTGTAGATCTCGGTGGTCGCCGTATCATTAAAAAAAAAAAAAATGGGGAGAAAGGGAGGATGCTTAGACACTAAAAACACAAAGATATGTAAGGAATAAGAAAGAGCGTTACTGAGAAGCACGAGATGTACAGCAGAAGAGTATATTCTGGGAAAGGCGTCG
+
CCCDCFFFFFCBGGGGGGGGGGHHHHHHHHHHHHHHHHHHHHHHGHHHHHHHHHGGGGGGHGGGGEGGHHHGHHHHFHGHHHHGHHHHHHGHFGGFGHHFFGFGGE3E/EEEEAHFFHHGGEED@CB@</--011..<-..00.<..-</</1110101/:/000:..<..</:0111111100/001111/0///-....1:10<BB00:-.-..01<1110/.//00.11:11:1110<.0....-<--
@M03495:530:000000000-LYBTV:1:2103:4133:8247 2:N:0:CATCACCC+TGCTATAT
ATATTTTGCCGTTGATAAACCACCCTCCCTGTGGTCGTTATCTTGCTCCTTCTGTCGTCAACGAATTTACTAATTCCAAAGCTCACATGCTGACAGATCGGAAGAGCGTCGTGTAGGGAAAGAGTGTATATAGCAGTGTAGATCTCGGTGGTTGCCGGAGCATTATAAAAGATATAATTGCACGCGTATGATGGAGAGTGTAGCAGAGAATGATTGACACACAGCTTGGTCTACGAGGTGACAACAGATAT
+
BBBBBFBFFFBBGCCGE5FGGGFEGDHGGFHGEH23AEFHF55FGHFHFFAEFBFDFAFGEHEEF1GG5FGH5GDFFFFHHEFHHHGFBHHHHHHHBFGEGGGGFHBEGFFEFGHGHGFGHHGHHGHHHH33GHHHHF3BDFB222@<<?B//<01A//--<<1>111111<0=00000000<.----:/0<00///./;000009/.//000;009000/...:009.00///...-..///9...//9/
@M03495:530:000000000-LYBTV:1:2103:25853:8247 2:N:0:CATCACCC+TGCTATAT
ATATTTTGCCGTTGATAAACCAGTCAGGAGTCCAAAGCTCACATGCTGACAGATCGGAAGAGCGTCGTGTAGGGAAAGAGTGTATATAGCAGTGTAGATCTCGGTGGCCGCCGTATCATTAAAAAAAAAAACAGAAGCTGAATAGGATGGAGGCTGCTGCACGGACTAGACATACGTCCTATGAGAGTTGAGATGAAATTGCACGACTGTGGTAGTCTATTGTTATGGCACTGGCAGCGGTAGCAGCCACT
+
ACCCBFFFFFC@GGGGGGGGGGGGHHFHHGGHHGGHHHGHHHHHHHHHHHHHGHHHGGGEGHHGCGGEEHHHHGHHHHFHHHGFHHHHFFFHGFEDFBG44FFA?E?00>/><</0BBBFD3FG2BD@@//.>00111111<111<00<.//.<...0<0//.::--//<00000.;...000000//000/;00000000900..:..///////:////////9//./////./..--.9./;/9..//
@M03495:530:000000000-LYBTV:1:2103:5442:8254 2:N:0:CATCACCC+TGCTATAT
GGGGTACGGTGGATGGAGGAATGGAGAGGGTTTCGAACGATATTTTGCCGCTGCTTAATCAACTAATCATCAAGAAAAAATCAAAACTCAAAACAACAATGCTCAGACCACCAATAAATGGCTTTAGAAACTAGATATATATTTAAAATATTCAACTATCAAATAATTGAATTATATAATTAATTCTCTAACCATTACCACCTGGATTAGTTTATGTGGTTGTTTTCTTGTTCTTAATAATGTAGTTTAAT
+
1>>11111111111111100B1111A100000010/BB//B/A222F11/A///11FG22D10@B1B11222B1B>00FE01B111011@11F0///>?>1121>011/B//?/1111221000B11121011112>2>222>2@21>21@22>1<111111?1<1111?<?111111=1111>111=111>.<00<00<<.././00000;000000:/....//0;;09009000000090;090000;
@M03495:530:000000000-LYBTV:1:2103:23440:8264 2:N:0:CATCACCC+TGCTATAT
ATATTTTGCCGTTGATAAACCAGCTAATCCTGAAAAAAAAATCAAAGCTAAAAACTACAATGCTAAGACCACGATGTGACTGCTATCAAAGTTAGATATATATGTAAATTATTCATCTGTCAAATCCTAGAATTATATCATACCTGCTCCAGCAATCACGACCTGTAATGGTTTAGTGGGTTGTTCACTGTTTCTGAAAAATGAAGATAGTTGTCTAGCTTCCAAAAAGTTTATTGTGTTTTCTAGTGGAG
+
A?ABBFFFDFBACCGFF5GGFFHHHHHHHCHFHBGHHGGG0FCBHFHBGHHFEFEGHHHHHGHHHFFFHFHHGGGE?BDGFH3GFHHHGHG@FHHHHHHHHHHGFHHHGGHBGHBFFGFHHHFFHGHHHHHFHHHHEFGHHHH2BG0FFFFFFHHHE2F<EGGGGFF1DGFGHFHGDGHCCF@>GF1=DFG0GFHFF0GGACGH0:0CCCG0CGC0CCC0;0CHFG..:CBFFGGG;C/CB/;CB0;;F0?
@M03495:530:000000000-LYBTV:1:2103:9903:8294 2:N:0:CATCACCC+TGCTATAT
ATATTTTGCCGTTGATAAACCAGCTAATCCTGAAAAAAAAATCAAAGCTAAAAACTACAATGCTAAGACCACGATGTGACTGCTATCAAAGTTAGATATATATGTAAATTATTCATCTGTCAAATCCTAGAATTATATCATACCTGCTCCAGCAATCACGACCTGTAATGGTTTAGTGGGTTGTTCACTGTTTCTGAAAAATGAAGATAGTTGTCCAGCTTCCAAAAAGTTTATTGTGTTTTCTAGTGGAG
+
BCCCCFFFBFBAGGGGGGGGGGHHHHHHHHHHHHHHGGGGGHHHHHHGFHHGHHGHHGHHHHHHHHHGHHHHGGHGHHHHHGHHDFGHHFGHHHHHHHHFHHHGHGHHHGHGFGHHHHHHGHHHHHHHHHHHHHHHGHHHHGHGHHHHHHHHHHGHHHHGGGGGHHH1GHHGHHHGFHHHGGGGHHBGHDGFFGFHHFHGEHHHGCGGGHGHHHHHGEEFFHHH;CEEDBF0CFGGGGFGGGGGEE0B.:9
@M03495:530:000000000-LYBTV:1:2103:16419:8297 2:N:0:CATCACCC+TGCTATAT
ATATTTTGCCGTTGATAAACCAGCTAATCCTGAAAAAAAAATCAAAGCTAAAAACTACAATGCTAAGACCACGATGTGACTGCTATCAAAGTTAGATATATATGTAAATTATTCATCTGTCAAATCCTAGAATTATATCATACCTGCTCCAGCAATCACGACCTGTAATGGTTTAGTGGGTTGTTCACTGTTTCTGAAAAATGAAGATAGTTGTCCAGCTTCCAAAAAGTTTATTGTGTTTTCTAGTGGAG
+
AA@ABFFFFFBAGGGGGFGGGGHHHHHCHHHHGHHHHGGGGHHCHHFHHFHHHHGHHFEHBFFHHHGGFHHHGEFA?FHHGHGHHGFHHHHHGHFHEFFHGHHFGHHHHHHGHHHHHGFHHHHHHGHHE4GHHHFFHFFFHGFEHHHHHHFFHHFHGGHGGCCGHHGHHGGFHHHHHFHA>F?DHFDHHFHHHFHHGEHGHHGHHF0;0CGBGG0FGHBGHHEF0GCEDCBFFGGFFFFGGG0FBBFGGBE
@M03495:530:000000000-LYBTV:1:2103:8750:8311 2:N:0:CATCACCC+TGCTATAT
ATATTTTGCCGTTGATAAACCAGCTAATCCTGAAAAAAAAATCAAAGCTAAAAACTACAATGCTAAGACCACGATGTGACTGCTATCAAAGTTAGATATATATGTAAATTATTCATCTGTCAAATCCTAGAATTATATCATACCTGCTCCAGCAATCACGACCTGTAATGGTTTAGTGGGTTGTTCACTGTTTCTGAAAAATGAAGATAGTTGTCCAGCTTCCAAAAAGTTTATTGTGTTTTCTAGTGGAG
+
AAACBFFFFFCCGGGGGGGGGGFHHHHHHHHHHHGGHGGGGHHHHHBFHHHHHHGHHHHHHHHHHGHHHHHHGFHGHHHHFHFHFHHHHGFGHHGHHHHGHHHHHHHHHHHHHHHHHHHHHHHGFFHHHHHHHHHHHGHHHHHGHHGHHHHHHGFHHFHGGGDGHGHHHHG?DGHHFFFEEGCDFGHHHHHGFHHGGGEGFGFGHHHHHGHFFFGFHCFGFGHFCGCFE9FFGGGFGFBBFBBFGGGF.9A
@M03495:530:000000000-LYBTV:1:2103:24843:8321 2:N:0:CATCACCC+TGCTATAT
ATATTTTGCCGTTGATAAACCAGGACTCAGGCTGGACCAAAGCTCACATGCTGACAGATCGGAAGAGCGTCGTGTAGGGAAAGAGTGTATATAGCAGTGTAGATCTCGGTGGTCGCCGTATCATTAAAAAAAAAATAGGAGAAAAATCGGGAGGTGTATCTTCTGGCAGATATTACTGGATACCCTGGACATAGTGTGTTCGCATCAAGGGATGATCAACACTAGCGCCGCGTGAGCAGATAGCTCTCTAT
+
BBBBBFFFFFBAGGGGGGGGGGGGCHHHHHHFHHDGHHHGHHHHGHFHHGGHGFHGHH5GFGGGGHHGGGGE>EHHGHGFHHHFHGGFFGHHFHGHHHHHHH4F4FEHA>EE>3E/A@//0BGFFFF3FD/<@</<>1110.010<01..----<.00;;:0000:0/..00000000//0009/0/./.9;000000./99-..-00//.99.///////.////-----9--;.//////9////////
@M03495:530:000000000-LYBTV:1:2103:26547:8322 2:N:0:CATCACCC+TGCTATAT
ATATTTTGCCGTTGATAAACCAGCTAATCCTGAAAAAAAAATCAAAGCTAAAAACTACAATGCTAAGACCACGATGTGACTGCTATCAAAGTTAGATATATATGTAAATTATTCATCTGTCAAATCCTAGAATTATATCATACCTGCTCCAGCAATCACGACCTGTAATGGTTTAGTGGGTTGTTCACTGTTTCTGAAAAATGAAGATAGTTGTCCAGCTTCCAAAAAGTTTATTGTGTTTTCTAGTGGAG
+
ABCBCFFFFFCBGGGGGGGGGGHHGHHHHHHHHHHHHGGGGHBFGHFEHDDBDH1FGBCGHHHGGHFGBCGHCCFGHFFEHGGFGBFHHHDGHFB3DHFBFEBEFBHHHGF4GHGFHFFGHGHHHHHGDFDGGGGHFGEHHH3FFGEGHHHGGB<GFHFFDDCEHD1GFBD?GFHGFFGHAG?<FGHFH0=DDG<00DGFHF00GHGHH00CG0CGFGHHGE/CFCGEDFGGGGBFCF;:C/0B0BBF?0.
@M03495:530:000000000-LYBTV:1:2103:21704:8339 2:N:0:CATCACCC+TGCTATAT
ATATTTTGCCGTTGATAAACCAGAGGACTCAGGCTGGACCAAAGCTCACATGCTGACAGATCGGAAGAGCGTCGTGTAGGGAAAGAGTGTATATAGCAGTGTAGATCTCGGTGGTCGCCGTATCATTAAAAAAAAAAATGGTGTGAAAAGGAGTTGGGGTTTATATCTGTAGTGATAGACACTAATCATGTTGACTTGGGGGCGAGTTCAGGCAGGATGCTACGAGGTTCATGTTGTCAGCATTGTGCCAG
+
CCCCCFFFFFCBGGGGGGGGGGHHHGHHHHFHHHHGGHHHHHHHGHHHHHHGGHHHHGHHHHGFFFGAEGGGGGGGHHHFGGFEFHHHHFFHHHHFHHGFFB4D4D44FGE?EEEB?/EE/C0GHFFBDHFDCCCC--01111>.0000/</.//0/--.-./0:000;00::C00:;000;0//000;0;00990090.------9.;BB//9.-./9///:...-./://////////9///9/;//:;
@M03495:530:000000000-LYBTV:1:2103:10117:8352 2:N:0:CATCACCC+TGCTATAT
ATATTTTGCCGTTGATAAACCAGCTAATCCTGAAAAAAAAATCAAAGCTAAAAACTACAATGCTAAGACCACGATGTGACTGCTATCAAAGTTAGATATATATGTAAATTATTCATCTGTCAAATCCTAGAATTATATCATACCTGCTCCAGCAATCACGACCTGTAATGGTTTAGTGGGTTGTTCACTGTTTCTGAAAAATGAAGATAGTTGTCCAGCTTCCAAAAAGTTTATTGTGTTTTCTAGTGGAG
+
CCCBCFFFFFCAGGGGGGGGGGHHHHHHHHHHHHHHHGGGGHHHHHHEHHGHGHGHHHHHGHGHGHHHHHHHGGHGHGHGHHGHHHHHGDFHHHHHHHHHHHHHHHHHHHHHHHHHHHGHHHHHHHHHHGGHHHHHHHHHHHHEHHHGHHHGHHHHHHHGGGGGHHHGHHHHHHHHHFGACFEDHHGHHDDGHGHHHHHHHHHHHHHHGHHEHHHHHHBGHHHHGHGEDCFGGGFGGGGFGGGGGGFGGFE
@M03495:530:000000000-LYBTV:1:2103:21097:8355 2:N:0:CATCACCC+TGCTATAT
ATATTTTGCCGTTGATAAACCAGCTAATCCTGAAAAAAAAATCAAAGCTAAAAACTACAATGCTAAGACCACGATGTGACTGCTATCAAAGTTAGATATATATGTAAATTATTCATCTGTCAAATCCTAGAATTATATCATACCTGCTCCAGCAATCACGACCTGTAATGGTTTAGTGGGTTGTTCACTGTTTCTGAAAAATGAAGATAGTTGTCCAGCTTCCAAAAAGTTTATTGTGTTTTCTAGTGGAG
+
ABABCFFFFFCAGGGGGGGGGGHHHHHFHHHHHHHHHGGGGHHHHHHHHGHHHHGHHGHHHHHHHHHHHGHHGGHGHHHHHHGHHHHHGFHGHHHHHHHHHHHHHHHHHHHHHHHHHHGHHHHHHHHHHHHHHHHHHHHHHHHFHHFGHHHFHHEHHHHGGGGGGHHHEHHDHHHH1FHHEGGGHHBGHHHGHGHHGHFHHHHFFGGHGHFHHHHFHHHEHHHHGHGAEFFFGGFGGFFBFFFBBFGGF0E
@M03495:530:000000000-LYBTV:1:2103:14241:8365 2:N:0:CATCACCC+TGCTATAT
ATATTTTGCCGTTGATAAACCACCCTCCCTGTGGTCGTTATCTTGCTCCTTCTGTCGTCAACGAATTTACTAATTCCAAAGCTCACATGCTGACAGATCGGAAGAGCGTCGTGTAGGGAAAGAGTGTATATAGCAGTGTAGATCTCGGTGGTCGCCGTATCATTAAAAAAAAAAAAAGAGAGGTTGAACGGGTGATGGAGTACAGGATGATAAAGTGCTGGAGGTGGAGGTGTCGTGTGTGTAGAGACTTG
+
BCCDCFFFFFDBGGGGGGGGGGGGGHHGGHHHHHHHGGGHHHHHHHHHHHHHHHHHGGFHFHGGGHHHHHHHGHHHHHHHHHHHHHHHHHHHGHHHGHHHGGGGHGGGGGGGGHHHHGHHHHFHHHHHHHHHHHHHHHGHHGBGBBAE?C//1>/<E/.0F1FDD1>11A---<---../<9.<///10...9-.110//</111/.00011111111110....9.....<00.....:.:11111/010
@M03495:530:000000000-LYBTV:1:2103:4314:8376 2:N:0:CATCACCC+TGCTATAT
ATATTTTGCCGTTGATAAACCAGCTAATCCTGAAAAAAAAATCAAAGCTAAAAACTACAATGCTAAGACCACGATGTGACTGCTATCAAAGTTAGATATATATGTAAATTATTCATCTGTCAAATCCTAGAATTATATCATACCTGCTCCAGCAATCACGACCTGTAATGGTTTAGTGGGTTGTTCACTGTTTCTGAAAAATGAAGATAGTTGTCCAGCTTCCAAAAAGTTTATTGTGTTTTCTAGTGGAG
+
?AABAFFFFFBAGCGGGGGGBGFHHGFHHHHGHGHHCG2EGHBFFHFFGGHH3E1EGFCGDFHHHHHHHGHHG?GGHHHGFGFFFHHHFGHHHHHHHHHHHHHHDHHHHGHHHHHFHHHHHHHHHHHHHHHHHHHHGHHFHHHEHHGHHGGCGHHHHHHGFGGDHHGDFHHGFHGB=GCEDGGGHHHHHGHFDGHGH0GHHGFGFGBC:CCGFHFBFFHHCHFHEFE?A0CFGGFFFFBFBF0;BBFF?CE
@M03495:530:000000000-LYBTV:1:2103:20080:8391 2:N:0:CATCACCC+TGCTATAT
ATATTTTGCCGTTGATAAACCACCCTCCCTGTGGTCGTTATCTTGCTCCTTCTGTCGTCAACGAATTTACTAATTCCAAAGCTCACATGCTGACAGATCGGAAGAGCGTCGTGTAGGGAAAGAGTGTATATAGCAGTGTAGATCTCGGTGGGCGCCGTATCATTAAAAAAAAAAAAATAGTATTAGGCTATGCGTGCATAGGAGATTGAGATAGAACTAAGTGTGTGATACTTCAGAAGATGTAAGATGTG
+
CCCCCFFFFFDBGGGGGGGGGGGGGHHGGHHHHHHGGGGHHHHHHGHHHHHHHHHHGGGHGHGGGHHHHHHHHHHHHHHHHHHHHHHHHHHHHHHHHGFHGGGGHHHGGGGGGGHHHGHHHHGHFFFHHHHHHGHHDHGHHF2DHBCF/CD/=AC?EE.CFFD1FGFD0E@EC----.<<<000000000<00.....00000/9/0000.00<000<000<0<0..0:00000000<:00:00000<000
@M03495:530:000000000-LYBTV:1:2103:24096:8394 2:N:0:CATCACCC+TGCTATAT
ATATTTTGCCGTTGATAAACCAGCTAATCCTGAAAAAAAAATCAAAGCTAAAAACTACAATGCTAAGACCACGATGTGACTGCTATCAAAGTTAGATATATATGTAAATTATTCATCTGTCAAATCCTAGAATTATATCATACCTGCTCCAGCAATCACGACCTGTAATGGTTTAGTGGGTTGTTCACTGTTTCTGAAAAATGAAGATAGTTGTCCAGCTTCCAAAAAGTTTATTGTGTTTTCTAGTGGAG
+
?33AAFFBDFBAGAAGGCFAEGG4BEHGHGFHFHHGHGGGGH3FHGBFHHHFFFEFHHFHHFHHHGHHHGHHGGECGHEHEEGGFHBFFFH4GHHGHFHHHHHGFGHHHGHHGHHBDFHHGHGGHHBDGHFHFHHHHHHHHHBGHFCGFHH1GHHFHHGDDGCGFHHGHHEF1FG1=1C.>FCAHHFDGHHHDFBGFHB0<GHF0C:GGGHHHHH:CCGFC0;000:..;;F0CCGBFCF/B000FFGGB.
@M03495:530:000000000-LYBTV:1:2103:21342:8429 2:N:0:CATCACCC+TGCTATAT
ATATTTTGCCGTTGATAAACCAGCTAATCCTGAAAAAAAAATCAAAGCTAAAAACTACAATGCTAAGACCACGATGTGACTGCTATCAAAGTTAGATATATATGTAAATTATTCATCTGTCAAATCCTAGAATTATATCATACCTGCTCCAGCAATCACGACCTGTCCTGGCAAACAACCTGCAGAAAAGCCAATCAAATATATTTTCACAAGAGATGGAATGGGAGGCAATAATAGAGTACAAAGGTTGA
+
AABBBFFFFFBAEGGGGBGGGGHHHGHHHHHHHGHGHGGGGFFFHG5GH5GHGHGHEGHFFHFGFB3BBBGAE>1?GFFEGB34443@FGE4BD4FB@44@@BH??FGHH34BGHFHF44BFHHHEGHH4FHFGD44BDDFF3FFGCCFFH2FGGHF22CA@FFE11<11F00GFHHH.CCCFHE1CGFBCGCB/<CG0000=0CHF0;CGH:/:/00;/000/;/.@.;FGGE0;0000;;CBFFGFB9/
@M03495:530:000000000-LYBTV:1:2103:6070:8431 2:N:0:CATCACCC+TGCTATAT
ATATTTTGACGAATAGAAATCAGCTAATCATAAAAAAAACATCAAAGCTAAAATCTACAATCATAAGACCACGATATGACTGATATCAAAGATAGAAATATATGTAAATTATACATATGTCAAATCCTAGAATTATATCATACATGCACCAGAAATAACGATCTGTAATGATTAATTTGGTTGTTCAATGTTTCTAAAACATGAAGATACTTGTTTAGCTGCGTAAAAGTTTATAATGTATATAATTGAAG
+
1111AD3D1D1111A1ABF11B1111D313B331DA0A//AB1A1AB01111B212B11BA112BD1B10BFE@B/>DF12112B21BFFF0111BBF112BF2222FG212222B2BB222B>G1>B21B1211BEF2G2B11B211100000<1111////01>>222222211<111??//?111>1111=11>1G1.<11100000=00<0/=00=0/-....0;0:00<0000;000000009000
@M03495:530:000000000-LYBTV:1:2103:15261:8505 2:N:0:CATCACCC+GGCTATAT
ATATTTTGCCGTTGATAAACCAGCTAATCCTGAAAAAAAAATCAAAGCTAAAAACTACAATGCTAAGACCACGATGTGACTGCTATCAAAGTTAGATATATATGTAAATTATTCATCTGTCAAATCCTAGAATTATATCATACCTGCTCCAGCAATCACGACCTGTAATGGTTTAGTGGGTTGTTCACTGTTTCTGAAAAATGAAGATAGTTGTCCAGCTTCCAAAAAGTTTATTGTGTTTTCTAGTGGAG
+
ABBCBBFFFFCCGGGGGGGGGGHHHHHHHHHHFHHGHGGGEGHHHG5FHGFFFHGHHHBGHHFHH5FHHGHHGFGGHFHHFHHGFHGHFFHEHHHHHHHHHHHHGHHHHHHHGHHHHHHHHHGHHHHHHHFHHHHHHHHHHHFGFHEHHHGHHHHHHHHGFGGDHGHGHHH<GHHHGGHEEGGGGHGHHHHHHGHHGHFHHHHEHHHHHGGHHHF0CGFHFGHHFFEEEBBFFFGGGEFGFF0FF00;A0E
@M03495:530:000000000-LYBTV:1:2103:15095:8520 2:N:0:CATCACCC+TGCTATAT
ATATTTTGCCGTTGATAAACCAGAACCATCCAAAGCTCACATGCTGACAGATCGGAAGAGCGTCGTGTAGGGAAAGAGTGTATATAGCAGTGTAGATCTCGGTGGTCGCCGTATCATTAAAAAAAAAAAAAAGGCAAAAAGTGGTGGAAGCGGTGGAATCAAGAAATGAGATATAAGGACTACGACTACGTGCAGAGGGCATTCGAGGAAAGGCTGTGTAACCAGGGGCGGGGTAGAAGGTAAGAGGCTAA
+
CCCCCFFFFFCCGGGGGGGGGGHHHHHGHHHHHHHHHHHHHHHHHHHHHHGHHHGGFGGGHGFGFEFGBGHGGHHHHHGHHHHHHHHHHHHHGHHFFHEHHGEFFE3E/EE//FHHFGGGHH3BCC@@@/--....../<.010=.<.0/.--.-..00:1<00/:1111:11<11100.//:....-/.:/.911....</0:11/--//...0../111100...---<---..111.011:10...<0
@M03495:530:000000000-LYBTV:1:2103:8063:8546 2:N:0:CATCACCC+TGCTATAT
ATATTTTGCCGTTGATAAACCAGCTAATCCTGAAAAAAAAATCAAAGCTAAAAACTACAATGCTAAGACCACGATGTGACTGCTATCAAAGTTAGATATATATGTAAATTATTCATCTGTCAAATCCTAGAATTATATCATACCTGCTCCAGCAATCACGACCTGTAATGGTTTAGTGGGTTGTTCACTGTTTCTGAAAAATGAAGATAGTTGTCCAGCTTCCAAAAAGTTTATTGTGTTTTCTAGTGGAG
+
AAABAFFFFFBAEGGGGGGGGEHHHHHHHHHHCHHHHFGGGHHHHGGGHHGFHHGGHHHHHHHHHHHHGHHHGGHGFHHHHHGHHHHHGGHHGHHHHHHHHHHHFFGHHHHHHHHHGHHHHHHHHHHHHHHHHHHHHHHHHHHHHHEHBFHFGHHFHEFGGGGGHHB1GGHGHFGHFGHG>CDDFHFHHHHHHHHGFHHHGHHGHGFHHCGHHFHBGHCFFFGFHHCEDFFGB00CFFFFGGGGGGFFA09
@M03495:530:000000000-LYBTV:1:2103:7145:8562 2:N:0:CATCACCC+TGCTATAT
ATATTTTGCCGTTGATAAACCAGCTAATCCTGAAAAAAAAATCAAAGCTAAAAACTACAATGCTAAGACCACGATGTGACTGCTATCAAAGTTAGATATATATGTAAATTATTCATCTGTCAAATCCTAGAATTATATCATACCTGCTCCAGCAATCACGACCTGTAATGGTTTAGTGGGTTGTTCACTGTTTCTGAAAAATGAAGATAGTTGTCCAGCTTCCAAAAAGTTTATTGTGTTTTCTAGTGGAG
+
AABA3DFFFFBAEGGGCBGFGFHHGHHHGHHHGC3GHGGEEFF3GEFHHFHBGHGHHHHHFHHFHHHHHGGHEEHE?FF4G3EGGHFHHBFGHGGHHFHGHHHHGGHHHGHHEHHHFHHGGHHHHHHHHHGBHHHHHGHGFHFCFGAGHFFHHGHHGHHGGCGGFDFFDGHHHHHG<DGGGGGGFHHHHHHHGHHHH0DGFGH0GFGHECGHHHCCCFHFHHHE00:.C9BFGGGFF09BBC0BFB0;F0.
@M03495:530:000000000-LYBTV:1:2103:17131:8567 2:N:0:CATCACCC+TGCTATAT
ATATTTTGCCGTTGATAAACCACACTTCTTGCCCTCCAAAGCTCACATGCTGACAGATCGGAAGAGCGTCGTGTAGGGAAAGAGTGTATATAGCAGTGTAGATCTCGGTGGTCGCCGTATCATTAAAAAAAAAAGAAAAAGAAAACGTGGATGGTGTGTCATGAAAAACAAAGCAGAAAGGGAGTGATGCGGGCAGGTGTCATGGAGTCATGGAGTATTGACGTGGGAGTGTGGTTAGGTTAGTGAGAGAA
+
CCCCCFFFFFCBGGGGGGGGGGGHGHHHHHHHHHHHGHHHHHHHHHHHHGHHHHHGHHHGEEFFHHHGGGGGGGHHGG3GHHHHGHHHHHHHFGHHFG4GFFFHBHHGFE??3ECEGEECG3GGEGGEBF@CDG//0100..000<-0<..00.00...=00<:000..:..//0///0;....9:00;;-----.-.:B000000/0/0:000/:/00000.:..9....00./.;./;00.00;000.0
@M03495:530:000000000-LYBTV:1:2103:27491:8601 2:N:0:CATCACCC+TGCTTTAT
ATATTTTGCCGTTGATAAACCACCCTCCCTGTGGTCGTTATTTGCTCCTTCTGTCGTCAACGAATTTACTAATTCCAAAGCTCACATGCTGACAGATCGGAAGAGCGTCGTGTAGGGAAAGAGTGTATAAAGCAGTGTAGATCTCGGTGGGCGCCGTATCATTAAAAAAAAAATACAGTGAGGGAACTGTATAGCTGTAGTATATTCAGATCTGTGTCCACTAGTTGTTCGCTTGAGTCATACATCTCACC
+
BBBBBFFBFFBCGGGGGGGGGGGGGHEDGHHHHGGHFGGHHHCHHHFHHHHFHHFGGAAFHGGGHHHHHHHHHHHHFFBGFHHHGGHHHEHFHFHFHHHGGGGHEFGGGEGGFGHHGGGHHFHGHFHHFHGFGHFFGFFFBDD22@F/?A//<</--.<01FB11F10<@@@C:00;00;00..9C.000;000000000;0;0;009000000;0;00;00/00000.;.:....00:00;00;;00099
@M03495:530:000000000-LYBTV:1:2103:10313:8615 2:N:0:CATCACCC+TGCTATAT
ATATTTTGCCGTTGATAAACCAGCTAATTCCAAAGCTCACATGCTGACAGATCGGAAGAGCGTCGTGTAGGGAAAGAGTGTATATAGCAGTGTAGATCTCGGTGGTCGCCGTATCATTAAAAAAAAAAAAACAACGGAATACACGAACAGAAACACAACGTGAAGATGTGGAGGTGTATAATAGACTAGCACCTGTGCTGACAGTAACGTGAGGAGTGGAAGCTGTCACGACAGTACGTACAAGGAGGTGG
+
AAAAAFFDFDDAEEFGGBGDGGHHHHHHHHHHHFFHHHHGHHHGGHGHHHHHHHFEFGFFG?EGFEFBGFHGE?1BGGFGGHHHEHHHGHFF4BGF4GHHHA1?1?3/>EE/<0BB44B4FE3</<////<...<--.<.00<0.<.<-;/;///....-.:..;0000000....000000000900//00.//00/;;/.//////99..../..9.///./;////..--9///../9.//.......
@M03495:530:000000000-LYBTV:1:2103:23313:8621 2:N:0:CATCACCC+TGCTATAT
ATATTTTGCCGTTGATAAACCAGCTAATCCTGAAAAAAAAATCAAAGCTAAAAACTACAATGCTAAGACCACGATGTGACTGCTATCAAAGTTAGATATATATGTAAATTATTCATCTGTCAAATCCTAGAATTATATCATACCTGCTCCAGCAATCACGACCTGTAATGGTTTAGTGGGTTGTTCACTGTTTCTGAAAAATGAAGATAGTTGTCCAGCTTCCAAAAAGTTTATTGTGTTTTCTAGTGGAG
+
ABCBCFFFFFCAGGGGFGGGGGHHGHHGHHHHHGHHHGGGGHHHHGHHHHFEGFGGHHFHHHHHHHHHHHHHDGHGABGHHHFHHHGHHHHHGHFHGHHHHFHHHHHHGHHHHHHHHHHGHHHHBGHHHHHHHGHHHHHHHHFHBGFHFHGHGHFHGHHGGGGGHGHBGHHGGHHFGHGFAFDDHHHFHHHHHHHFDDFDHFHHGFBGGGGHHHGHFHBG0GGG0CCGCB0CFGGFCCFFBCFFFGGGG0A
@M03495:530:000000000-LYBTV:1:2103:13722:8641 2:N:0:CATCACCC+TGCTATAT
ATATTTTGCCGTTGATAAACCAGAACCATCCAAAGCTCACTGCTGACAGATCGGAAGAGCGTCGTGTAGGGAAAGAGTGTATATAGCAGTGTAGATCTCGGTGGTCGCCGTATCATTAAAAAAAAAAATAACATGGCACTATGAAAGCAGCTGAAGTAACTGACTGAGACTGTGATGCTCTATCGCCGACAGGAGATAAGACTAAGAAGCGAGTGGTGACGACAGGGGTGAGTAGTGGAAAGTCGGTATAT
+
BCCCBFFFFFCAGECGFFGGGGFGHHHAGHFFGHHHHHHHHHHHEHHHGHHHHGGGGHHHGFGGGEFGHGGGHHHHHFGBGHHGHHHHH4@BFGHH4D4?C1?E>B>/EE/<FGE4FFFFGDG/@D//011??11000101111111010///0000000=00/0</00:00000000000C00...-----:.../000000909009/:.999.;.//..:--;9-.;..////;.///.//.--..//
@M03495:530:000000000-LYBTV:1:2103:12552:8686 2:N:0:CATCACCC+TGCTATAT
ATATTTTGCCGTTGATAAACCACCCTCCCTGTGGTCGTTATCTTGCTCCTTCTGTCGTCAACGAATTTACTAATTCCAAAGCTCACATGCTGACAGATCGGAAGAGCGTCGTGTAGGGAAAGAGTGTATATAGCAGTGTAGATCTCGGTGGTCGCCGTATCATTAAAAAAAAAACAAAGCTGGGATAGAGATGGTGATCGAATATGCATAGGAGAACCAACGGTACAGATCAAAGTACAAGTAGTAGGACT
+
BBBBBFFFFFBAEGGGGGGFGGGGGHHGGHHHHHHHGGGHHHHHHHHHHHHHHHHHGGGHGHGFFHHHGHHHHGHHHHHHGHHHHHHHHHHHFHHHHHFHFGGGGGHGGGGGDHBEHGHGHFGHHGGFHH3FGBGHHHHHF3>>GFFG/BD?FD/?/>.<<1FG1>11<--AC?....//00/9.://00000/9000;../0;;90000000/../.....-.../9//////////9//9////9////
@M03495:530:000000000-LYBTV:1:2103:24487:8704 2:N:0:CATCACCC+TGCTATAT
ATATTTTGCCGTTGATAAACCAGAACCATCCAAAGCTCACATGCTGACAGATCGGAAGAGCGTCGTGTAGGGAAAGAGTGTATATAGCAGTGTAGATCTCGGTGGTCGCCGTATCTTTAAAAAATAAAAAGTACTCAGTGCGTTAGGATGATAACAATAATTAGGCTGTGGGCTTGTATCGTTGCGTCATTAGTTGGGATGAATTACAATCATGGAGGTTTTGTCACATACAATAGGTTCATGAGTTCGTT
+
BBBBBFFFFFBBGGGGGGGFGGHGFFHFBFHHFHBFHFFHHHGHHHGHHHHFHAFBFEEBBEEFFAE12DFF3B?EBBFHHHHDGHFHHH4FFGB4EBD4?AEE1/3>/?E//B?4444FB43<0BB332C22222>2222///</01?1111111?11<11111<10000<./.<<0=0././.-.;..<;;:00/-;9./00000000/99000/..909.9;00000009///////////9;//9./
@M03495:530:000000000-LYBTV:1:2103:15140:8727 2:N:0:CATCACCC+TGCTATAT
ATATTTTGCCGTTGATAAACCAGCTAATCCTGAAAAAAAAATCAAAGCTAAAAACTACAATGCTAAGACCACGATGTGACTGCTATCAAAGTTAGATATATATGTAAATTATTCATCTGTCAAATCCTAGAATTATATCATACCTGCTCCAGCAATCACGACCTGTAATGGTTTAGTGGGTTGTTCACTGTTTCTGAAAAATGAAGATAGTTGTCCAGCTTCCAAAAAGTTTATTGTGTTTTCTAGTGGAG
+
ABABBFFFFFCCGGGGGGGGGGHHHHHGHGHHHHGHHGGGGHHHHGHGHHHEHHGGHHHHHHHHGFHHHHHHGGFFHGHHHGGHHHHHHGHHHHHHHHHHHHHHGHHHHHHHHHHHHHFHHHFHHHHHHHHHHHHHHHHHHHHHHHHHHHHHHHGHHHHGGGGGHGHHHHHHHHHGHHHHEFGGHFHHHHHHGFHHHH0DHHHEGHHGCCHHGHHFBHHGFHHGHCGEC0BFFGGGGGGEGGGGGGFGFBE
@M03495:530:000000000-LYBTV:1:2103:15364:8744 2:N:0:CATCACCC+TGCTATAT
ATATTTTGCCGTTGATAAAGCACCCTCCCTGTGGTCGTTATCTTGCTCCTTCTGTCGTCAACGAATTTACTAATTCCAAAGCTCACATGCTGACAGATCGGAAGAGCGTCGTGTAGGGAAAGAGTGTATATAGCAGTGTAGATCTCGGTGGTCGCCGTATCATTAAAAAAAAAATAACAGTGGAATAAAGGTGATAGTCTAGGAGAGAGAAGTGTCACAGACGGAAGTCATTACTGTGGAGGGGTGGCTGA
+
BBCCDFFFFFCBGGGGGGG5GGHHGHHGGHHHHHHHGGGHHHHHHHHHHHHHHHHHGGGHGHGGGHHHHHHHHHHHHHHHHHHHHHHGHHHGFHHHHHHHGGGGHHGGGGCGFHHHHGHHHHFHDGGHHHHHHHHHHHGFHBDDFFAC<??/@A?AE<>FFHHGHG111AEC:-.0000<00/00<00000000000000000</.9...0/00000:000.-....00000000:<0<0..--.<-....
@M03495:530:000000000-LYBTV:1:2103:8651:8762 2:N:0:CATCACCC+TGCTATAT
ATATTTTGCCGTTGATAAACCAGCTAATTCCAAAGCTCACATGCTGACAGATCGGAAGAGCGTCGTGTAGGGAAAGAGTGTATATAGCAGTGTAGATCTCGGTGGTCGCCGTATCATTAAAAAAAAAAAAAAAATAAGAGTACGAGAGGGAGGAAGGCGATAATAAGTGGAATACTAAATAGAAGAGAAGCTGGACACAGTCAGCGAGGCACTATGGACCGCAGATAAAGTACATATATGTTAGTCGGAGG
+
BCCCCFFFFFCBGGGGGGGGGGHHHHHHHHHHHHHHHHHHHHHHHHHHHHGHHHGGGGHHGGGGEEEFGHHGHHHGGHHHHHHHHHHHHHFHFGHEEHFHHG?EF?3E/EE/<?FHHHHFGFHGGG@<@/----.01110111....-....<.<...---..1111110000001110110111:./0/000/..0./.00:<0<----<./011010/-----011:1111111111111<111.-<<-
@M03495:530:000000000-LYBTV:1:2103:5789:8762 2:N:0:CATCACCC+TGCTATAT
ATATTTTGCCGTTGATAAACCAGCTAATCCTGAAAAAAAAATCAAAGCTAAAAACTACAATGCTAAGACCACGATGTGACTGCTATCAAAGTTAGATATATATGTAAATTATTCATCTGTCAAATCCTAGAATTATATCATACCTGCTCCAGCAAGTAATGGTTTAGTGGGTTGTTCACTGTTTCTGAAAAATGAAGATAGTTGTCCAGCTTCCAAAAAGTTTATTGTGTTTTCTAGTGGAGGTCTTGGAA
+
AABBBFFFFFBBEEGGGGGGGGDHHHHGHHHHHHHFFGGGFHFHHFFHHHHHHGGBGHHHGHHGHHHHHGHHGEHEBFHGFFHHHHHGGHFGHHGHHHHHHHHHGHHHHFHHHHHHGHGHHHHHHHHBHHFHHHHHHHHHHHFGFHGHEHFFEHHG@HBHHHGFHGHHFGGAGCFHGHHGHHHGHHHHGHHHHHHHGFHHHHGHHHFHHHHHHFH;;CAECGFHHHHHHFHHHFFGGFG?BEFABBGGFG9
@M03495:530:000000000-LYBTV:1:2103:18620:8766 2:N:0:CATCACCC+TGCTATAT
ATATTTTGCCGTTGATAAACCACCCTCCCAAAGCTCACATGCTGACAGATCGGAAGAGCGTCGTGTAGGGAAAGAGTGTATATAGCAGTGTAGATCTCGGTGGTCGCCGTATCATTAAAAAAAAAAACAATTTACATGGCCGAAGGGGCAGCAGCTTGGGTAGACGACAAAGTAGAATAGTGCTCAAAGCCAGAGATGTACTGGAGAATGTACAGGCTATAATGTGGGGTGCGAGATGACTACTGGTGCGG
+
BCCCCFFFFFCCGGGGGGGGGGGGGHHGGHHHHHHHHHHGHHHHHHHHGHHHGE1EGHGEEEGEE?BGHG3GGFHFHHHHHHHHHHFHFHGGFFB4FFFGGFE?3E?/E//0B4DHF4BFFDC@BA<///111111=1000--<<..--<.;..:/0:...0.;;.----:/;000000000000000;/./.../0000000:/.0.000000:/9.00000000:.-.-:-.--.0:000/:000/0--
@M03495:530:000000000-LYBTV:1:2103:22699:8769 2:N:0:CATCACCC+TGCTATAT
ATATTTTGCCGTTGATAAACCACCCTCCCTGTGGTCGTTATTCGTCAACGAATTTACTAATTCCAAAGCTCACATGCTGACAGATCGGAAGAGCGTCGTGTAGGGAAAGAGTGTATATAGCAGTGTAGATCTCGGTGGTCGCCGTATCATTAAAAAAAAAAGAAGAAACGGGGGATGTGTGAGGCGACTCATCCCGTTGTAGGAGCGCATGTGTAGAGGTACGTAGGGGTCACTGTGGAAGGCTATGCGAG
+
CDDCCFFFFFCBGGGGGGGGGGGGGHHGGHHHHGGHGGGHHHHHHGHGHGEGHHHHHHFHHHHHHHGHGHHHHHHHHHHHHHHHHHHGGGGHHHGGGGGGHHHHGHHGHHHGHHHHHHHGHHGFCFFG33GFHHGEGGDFC//<</??=FB1DG1FCC--<...<0///<..---9.011.11<.----.0110...:.<:<00/.<--.9111111:<0019::.<.....01111/:0/..00:10.9-
@M03495:530:000000000-LYBTV:1:2103:19329:8863 2:N:0:CATCACCC+TGCTATAT
ATATTTTGCCGTTGATAAACCAGCTAATTCCAAAGCTCACATGCTGACAGATCGGAAGAGCGTCGTGTAGGGAAAGAGTGTATATAGCAGTGTAGATCTCGGTGGTCGCCGTATCATTAAAAAAAAAAAAAAGAAGAGAGAGGGCGATAGGAGAGCTGTGAAGTAGATATACAATACAGAATAGAGTGAGCAGTCGTACATATGTTACTAAGGTAGCGATGTGAGAGAGGTAGAATATAAGTGGTGTTGTA
+
CCDCEFFFFFBBGGGGGGGGGGHHHHHHHHHHHGHHHHHHHHHHHHHHHHHHHHGGGGGHHGGGGEGGHHHGFHHGGHFHHHGHHHGHHHHGGHHFHFFHFGFGGGGGEFF/<FGHGHFHHHFGGGDG//-<..000./......---../:/...00</111<111<1:11101100110110111:1000/10.....11<111111110/<100--..<1<:10...<001111<111110:9.../1
@M03495:530:000000000-LYBTV:1:2103:6265:8886 2:N:0:CATCACCC+TGCTATAT
ATATTTTGCCGTTGATAAACCAGCTAATCCTGAAAAAAAAATCAAAGCTAAAAACTACAATGCTAAGACCACGATGTGACTGCTATCAAAGTTAGATATATATGTAAATTATTCATCTGTCAAATCCTAGAATTATATCATACCTGCTCCAGCAATCACGACCTGTCCTGGCAAACAACCTGCAGAAAAGCCAATCAAATATATTTTCACAAGAGATGGAATGTGAGGCAATAATAGAGAACAAAGGTTGA
+
AABB3DFFBFBAE2FCGGGFBGHHFFGHHHHHGHGHHGGGGHGHHEHHFHHHFGEHHHFFDGFHHFFGHHHHG0GFFHFHE@GHHGHHGHHHHFGHHHHHHFHH?GGHHHHHHHHHFHHHHHHHHHHHHHFHHGHHHHHHHHFFFHFHHHHHHHGHHHHGGGGGGHFHHHHFHHHHHFHGGHHEHGBCHHHFHHHFHHFGFHHHHHHFBCCGHCFCGFHHEFHGGBFGGGFGGFGGFEG0;BGGGFGCC:9
@M03495:530:000000000-LYBTV:1:2103:13913:8914 2:N:0:CATCACCC+TGCTATAT
ATATTTTGCCGTTGATAAACCAGCTAATCCTGAAAAAAAAATCAAAGCTAAAAACTACAATGCTAAGACCACGATGTGACTGCTATCAAAGTTAGATATATATGTAAATTATTCATCTGTCAAATCCTAGAATTATATCATACCTGCTCCAGCAATCACGACCTGTCCTGGCAAACAACCTGCAGAAAAGCCAATCAAATATATTTTCACAAGAGATGGAATGTGAGGCAATAATAGAGTACAAAGGTTGA
+
BCCCCFFFFFDCGGGGGGGGGGHHHHHHHHHHHHHHHGGGGHHHHHHHHHHHGHGHHHHHHHHHGHHHHGHHG?HGHHHHHHHHHHHHHHGHHHHHHHHHHHHHHHHHHHHHHHHHHHHHHHHHHHHHHHHHHHHHGHHHHHHHHHHHGHHHHHGHHHHDGGGGFHHHHGHHHGHHHHHGHGHHHHHHHHHHHHHHHF0DGHHHHHHHFFHCC/;CHHHHHHHFGBBFEGAGF00:CFF;BFGGGGG=CFB
@M03495:530:000000000-LYBTV:1:2103:22640:8932 2:N:0:CATCACCC+TGCTATAT
ATATTTTGCCGTTGATAAACCACCCTCCCTGTGGTCGTTATCTTGCTCCTTCTGTCTCAACGAATTTACTAATTCCAAAGCTCACATGCTGACAGATCGGAAGAGCGTCGTGTAGGGAAAGAGTGTATATAGCAGTGTAGATCTCGGTGGTCGCCGTATCATTAAAAAAAAAAAATGAGGGTTGAATATGATACAACATGGTGAGGGTGCGGGTGTTATCTTATGATCTTAGTTCGACAAGCGCGAGCTAG
+
CCCCBFFFFFCAGEGGGGGGGGGGGHHGGHHHGHGHGGGHHHHHHHHHHHHHHHHHHHHHHGGGHHHHHHHHHHHHHHHHHHHHHHHHHHHHHHHGHHHFGGGHHHCGGGGGHHHHGHHHHHHFHHHHHFHHHHHFG3GGFHF33BF?DG?2><CE/<?F1=>11=11--<<--:.000/...-/000900000000./9/9;CFA....-9----.0000000000000;09;0....-.;.-----90;
@M03495:530:000000000-LYBTV:1:2103:22070:8953 2:N:0:CATCACCC+TGCTATAT
ATATTTTGCCGTTGATAAACCAGGATCAGGTGGACCAAAGCTCACATGCTGACAGATCGGAAGAGCGTCGTGTAGGGAAAGAGTGTATATAGCAGTGTAGATCTCGGTGGTCGCCGGATCATTAAAAAAAAAAAGAGTGAAGGGGACACCGGGTGGGTGTGGTCACATGGACAGAAATGCCACTGGTGTCAGGAGGGCTTAGTGAGACGAAGAGAGCGCCTACTGGGTTGGACACGTAGGCAGGTTGACGG
+
AABCCFFFFFCAGGGGGGGGGGHGDHHHHHHHGGHHHHHHGHHHHHHHHHHHHDHGHHHGFGGHHHGEGGFGHHHHG3GHFFHHHHHHHHHGFHHFFFHG44F@F??/?EF3E/?E/<<>FHHHEFGD/CGCC@.<0=100<0.-.-...---.---..-../00;900/0;0./0000000000:0/.0;090.;-.:.00000000.99::./:.---../0909/.--000.../..00.-.;//0.-
@M03495:530:000000000-LYBTV:1:2103:18858:8965 2:N:0:CATCACCC+TGCTATAT
ATATTTTGCCGTTGATAAACCAGCTAATCCTGAAAAAAAAATCAAAGCTAAAAACTACAATGCTAAGACCACGATGTGACTGCTATCAAAGTTAGATATATATGTAAATTATTCATCTGTCAAATCCTAGAATTATATCATACCTGCTCCAGCAATCACGACCTGTAATGGTTTAGTGGGTTGTTCACTGTTTCTGAAAAATGAAGATAGTTGTCCAGCTTCCAAAAAGTTTATTGTGTTTTCTAGTGGAG
+
3A?ABBFFBFB?EFFGGBGGGGHHHGHCHHHHHFHHHGGGGHHHHHFHHHHGHGEHHHHHFHHHHHHHGHHHEEHFGEFFHFBFGFFHGFHHFHFHHHGHHHHHHHHHHGHHHHHHHEHHHHHHHHHHHGHHHFHHHGGHHHHGHHFFFHFEFC2FFFFGDGGGFF1GHHEFHHHGHHHFGGGGHGFHHGFHDDFHBHHGEADHFHGFC;CHHFHCGFFFGGHHFFHGD;CFGGGGGGGGGGBFFGFF?0A
@M03495:530:000000000-LYBTV:1:2103:9357:8966 2:N:0:CATCACCC+TGCTATAT
ATATTTTGCCGTTGATAAACCAGCTAATCCTGAAAAAAAAATCAAAGCTAAAAACTACAATGCTAAGACCACGATGTGACTGCTATCAAAGTTAGATATATATGTAAATTATTCATCTGTCAAATCCTAGAATTATATCATACCTGCTCCAGCAATCACGACCTGTAATGGTTTAGTGGGTTGTTCACTGTTTCTGAAAAATGAAGATAGTTGTCCAGCTTCCAAAAAGTTTATTGTGTTTTCTAGTGGAG
+
ABBBBFFFFFBAEGGGGGGGGGHHHHHHHHHHHHHHHGGGGHGGHGEGHHHEHHGHHHHHHHHHHHHHHHHHGGHGEGHFGHEHGHHHHHGFGHHHHHHHGHHHFHHHHHHHHHHHHHHHHHHHHHHHHGHHHHHHHHHHHHHHHHHHHFHGHHGHHHHGGGGGHGHFFHFGHHHHDGHECFCGHHHGHHHHGHHHGHH0<CDBGGHHHHHHHHFFFHHHHHHHFHCCDFGGGGGGBB9BFGGGFBCF.9A
@M03495:530:000000000-LYBTV:1:2103:22976:8967 2:N:0:CATCACCC+TGCTATAT
ATATTTTGCCGTTGATAAACCAGCTAATCCTGAAAAAAAAATCAAAGCTAATAACTACAATGCTAAGACCACGATGTGACTGCTATCAAAGTTAGATATATATGTAAATTATTCATCTGTCAAATCCTAGAATTATATCATACCTGCTCCAGCAATCACGACCTGGCAACTACAAGACCCGCGCCGAGGTGAAGTTCGAGGTCCTGGCAAACAACCTGCAGAAAAGCCAATCAAATATATTTTCACAAGAG
+
AAABBFFFFFBBGGGGGCGGGGHHHHHHHHHHHHHHGGGGGHFFHFFFHHHGHHHHHHHHGHHHHHHHHHHGGGHGHHGHFFFHFHHHHHHHHHHHHHHHHHHHHHGHHHGHHGHHGHHHHHHHFHHHHHHHGHHHHHHFHHHCHHFHHHHHHHHGGFFGGGGGHFFGHHHHHHHHHHGCDFGCCCCGGDHFGC:;0..BADFGGGG?/CFG.AFDFGFGGEFB/CFF.BFFFFFF/99FFFFFFFF/9.9
@M03495:530:000000000-LYBTV:1:2103:16499:8971 2:N:0:CATCACCC+TGCTATAT
ATATTTTGCCGTTGATAAACCAGAACCATCCAAAGCTCACATGCTGACAGATCGGAAGAGCGTCGTGTAGGGAAAGAGTGTATATAGCAGTGTAGATCTCGGTGGTCGCCGTATCATTAAAAAAAAAAACATAAGAGGGTGTACGAGAGTACCCGAGATATACAAGAAAAATGAATGTAACAAGCAGAAGACCAAATGTACGGAGAAGGGCGAGAGCACTGCTTGAAGACGATGTAAGAGAGGTAAGTGTG
+
CCCCCFFFFFCBGGGGGGGGGGHHHHHHHHHHHHHGHHGHHHHHHHHGHHHHHHGGGGGFGGGGGGGFFGHGFHHHHHHHHHHHGHGGFHGH4GHF4FGFGE1?EAGE/?EEA?0FFHHFHFFFDGGCC//111111..<.-11....<<0000.---.00:0:<0////..00000;00000/.////00;//..00000....-./...-----.0.0:;000.900/.-;;A00:00/..0:000000
@M03495:530:000000000-LYBTV:1:2103:12880:8975 2:N:0:CATCACCC+TGCTATAT
ATATTTTGCCGTTGATAAACCAGGACTCAGGCTGGACCAAAGCTCACATGCTGACAGATCGGAAGAGCGTCGTGTAGGGAAAGAGTGTATATAGCAGTGTAGATCTCGGTGGTCGCCGTATCATTAAAAAAAAAAGGAGCTGAAGGAATGTAAGATATATGAGAAGAAAAGAAAAAGAGAAGTAATAGTAACAAAAACAAACGTGATTATGCACAGAAGGATAATGAGTAAACGGCGAAGTCGAAGAAGTA
+
BCCCCFFFFFCBGGGGGGGGGGGGFHHHHHHHHHGHHHHFHHHHHHHHHHHHHHHHHHHHHGGGGHHHGGGFFGHHHHGHHHHHHHHHHHHHGHHGHGH@FHG4FHFHEEEF?BE//E//0?F33FDGFG<CC??..0..01111100<0000000=00=00000/0////../:.../:C/000000000000.;..;..:...9/0;;0000;/;00..000000000:00..---;;.0..;../:00
@M03495:530:000000000-LYBTV:1:2103:14919:8994 2:N:0:CATCACCC+TGCTATAT
ATATTTTGCCGTTGATAAACCAGCTAATCCTGAAAAAAAAATCAAAGCTAAAAACTACAATGCTAAGACCACGATGTGACTGCTATCAAAGTTAGATATATATGTAAATTATTCATCTGTCAAATCCTAGAATTATATCATACCTGCTCCAGCAATCACGACCTGTAATGGTTTAGTGGGTTGTTCACTGTTTCTGAAAAATGAAGATAGTTGTCCAGCTTCCAAAAAGTTTATTGTGTTTTCTAGTGGAG
+
?AABAFFFFFCCGGGGGGGGGGHHHGHHHHHHGHHHHGCGGHFHHHHGHHHHGFGGHHHHGHHHHHHHHHHHGGGGCGHEFGFHGHHHHHHHFHHHHHHHHHHHHHHHGHHHHHHHHHHHHHHHHHEHHGHHHHHHHHHHHHGEFGFHHFHEFHHHHHHFGGGGGHHBGHHGGHHHHEGEFGCAGGGHGFHHHHHHHE0GHHHH0:GHHFGFHGFFFHHBGFFHCFCAABBFGFFEGFGGFFFFFFGF;0E
@M03495:530:000000000-LYBTV:1:2103:13140:8996 2:N:0:CATCACCC+TGCTATAT
ATATTTTGCCGTTGATAAACCACCCTCCCTGTGGTCGTTATCTTGCTCCTTCTGTCGTCAACGAATTTACTAATTCCAAAGCTACATGCTGACAGATCGGAAGAGCGTCGTGTAGGGAAAGAGTGTATATAGCAGTGTAGATCTCGGTGGTCGCCGTATCATTAAAAAAAAAAATAAAAAATAGAGGGATGAGGAGTGGTAGGGAGATGACAGAACGTAGAGAGTGAGAGAGGTGAAGGTAACGAGAGACA
+
BCCCCFFFFFBBGGGGGGGGGGGGGHHGGHGHHHHHGGGHHHHHHHHHHHHHHHHHGGGHGHGGAGHHHHHHHHHHHHHHHHHHHHHHHHHHHHHHHHHGGGGHHHGGGGGGHHHHGHHHHHHGHHHHHGHHGHHDGGGGB?FHGFC<CF/2A/?@/.<<GFGE1<=FECCCA-.<0000-.0:00/../.00/0./..000../../00000/0/.<.<.:0.00:00<...0.<0000<00.9..-.<<
@M03495:530:000000000-LYBTV:1:2103:26170:9010 2:N:0:CATCACCC+TGCTATAT
ATATTTTGCCGTTGATAAACCAGCTAATCCTGAAAAAAAAATCAAAGCTAAAAACTACAATGCTAAGACCACGATGTGACTGCTATCAAAGTTAGATATATATGTAAATTATTCATCTGTCAAATCCTAGAATTATATCATACCTGCTCCAGCAATCACGACCTGTCCTGGCAAACAACCTGCAGAAAAGCCAATCAAATATATTTTCACAAGAGATGGAATGTGAGGCAATAATAGAGTACAAAGGTTGA
+
AABBBFFFFFBAEECGGFGGFGHGHGHHHHHHHHHHHGGGGHHHHHEHHFHFHF1GGGHHGHHHHHHHEGGHGECE1GHHHGGHFFHHHHB4F4FGGHHFFHHHHHHHHHHHGHHHHHHGHHFHHHHHHHHFFFGHGHHHHHHFHHFHHBGHHHHHHHG/BCCGGFHEBFGFHHGFGEH?HHFFE1F/GHFFFHHHFGDD=DDGGFHHHHH:CFHBGFH/CCGGFFFF?EGGGF0B00;000;FBFBBFFF
@M03495:530:000000000-LYBTV:1:2103:25348:9013 2:N:0:CATCACCC+TGCTATAT
ATATTTTGCCGTTGATAAACCAGCTAATCCTGAAAAAAAAATCAAAGCTAAAAACTACAATGCTAAGACCACGATGTGACTGCTATCAAAGTTAGATATATATGTAAATTATTCATCTGTCAAATCCTAGAATTATATCATACCTGCTCCAGCAATCACGACCTGTCCTGGCAAACAACCTGCAGAAAAGCCAATCAAATATATTTTCACAAGAGATGGAATGTGAGGCAATAATAGAGTACAAAGGTTGA
+
BBBCBFFFFFBCGGGGGGGGGGHHHHHHHHHHHHHGHGGGGHHHHFHHHHHHHHFHHGGHHHHHHGGHHFHHGGHGHHHHHHHHHHHHHGHHHHHHHHFHHHHHHHHHHHHHHHHHHHHHGHGGHHHHHHGHHHHHHHHHHHFHEHEHDGHGFHFHEHHCEGGGHGGHHHHGGHHHFGF?GHGHHEFHHGEHHHHEFH<DHHHHHHHGGHHHFFGHHHGHHHH:FFBF.EFGFFFGGGG99CFFBFBC0FF
@M03495:530:000000000-LYBTV:1:2103:25173:9036 2:N:0:CATCACCC+TGCTATAT
ATATTTTGCCGTTGATAAACCAGCTAATCCTGAAAAAAAAATCAAAACTAAAAACTACAATGCTAAGACCACGATGTGACTGCTATCAAAGTTAGATATATATGTAAATTATTCATCTGTCAAATCCTAGAATTATATCATACCTGCTCCAGCAATCACGACCTGTAATGGTTTAGTGGGTTGTTCACTGTTTCTGAAAAATGAAGATAGTTGTCCAGCTTCCAAAAAGTTTATTGTGTTTTCTAGTGGAG
+
?AABBFFFFFBAFGGGGGG4FCGHHGHHHGHHFHDGAEEEGHHGHB3BFGHHHHGHF3CG5GHGGGGHFFFHCECFFHFHFEHHHGFGDF3BGHFHHHHGHEFHFHHFHHHEFHHHHHHHHHHF4FHFHHHHHHHGHHHGHHHGHGFHEGGHHFHHHHHDDFGGHHHHHHHHHHHHGHGHDGFFHGGHHHHHHHHHGHGHHHHFFGCG00;CGGBCGHEHHHHHB0;CFFFFFGGEBFFGFF09;;00C9E
@M03495:530:000000000-LYBTV:1:2103:17162:9038 2:N:0:CATCACCC+TGCTATAT
ATATTTTGCCGTTGATAAACCAGCTAATCCTGAAAAAAAAATCAAAGCTAAAAACTACAATGCTAAGACCACGATGTGACTGCTATCAAAGTTAGATATATATGTAAATTATTCATCTGTCAAATCCTAGAATTATATCATACCTGCTCCAGCAATCACGACCTGTAATGGTTTAGTGGGTTGTTCACTGTTTCTGAAAAATGAAGATAGTTGTCCAGCTTCCAAAAAGTTTATTGTGTTTTCTAGTGGAG
+
BBBBBFFBDFBAECGGGGGGGGHHHGHFHGHHFFFHFEEGGHFHHGFEHHGHHGGHHFHHFHHFBGHHHHHHCEGGHHHHDGFHFHFHEBGGF4FGGHF4BGGHGBHHHHHHHHHHHGEHHHHGHHHHDGBBGGHHHFBHGHHBFHHHGHHGEHEDGHHG?<CDHHHFGGHHHHHHGDGHAF-AGHFHHHFHBDHHHGGFGFHH0:0CBCCGFFGFHFFBGGG0:C.EDCFGFGEFCF;9BB0;0BBFF09
@M03495:530:000000000-LYBTV:1:2103:15732:9044 2:N:0:CATCACCC+TGCTATAT
ATATTTTGCCGTTGATAAACCAGGACTCAGGCTGGACCAAAGCTCACATGCTGACAGATCGGAAGAGCGTCGTGTAGGGAAAGAGTGTATATAGCAGTGTAGATCTCGGTGGTCGCCGTATCATTAAAAAAAAAAAGACGAAACAAAAACTTAGACGGTGGATAAATATGAAGTCGATGCACATCTGATGTTGTAAGTGTTATTCAAACATGTGATGTATTAGCTACGCGCTGCTGAACATGGAGACGACG
+
CCCCCFFFFFCCGGGGGGGGGGHGHHHHHHHHHHGHHHHHHHHHHHHHHHHHHHHHHHHHHGGFGFHHGGGGEGHHHHGGGHHGHHHHHHHHHHGHHHHHHHGFFHHFGGG???E<?EEFF0BFGF3GGBCFF>A-..0.--.-<...<.000000:.....000000000<<00...0<000:000:000:0<00:0000<0000000.<00<000:00000/000.-----.000<0000/0/0..--<
@M03495:530:000000000-LYBTV:1:2103:12177:9101 2:N:0:CATCACCC+TGCTATAT
ATATTTTGCCGTTGATAAACCAGCTAATCCTGAAAAAAAAATCAAAGCTAAAAACTACAATGCTAAGACCACGATGTGACTGCTATCAAAGTTAGATATATATGTAAATTATTCATCTGTCAAATCCTAGAATTATATCATACCTGCTCCAGCAATCACGACCTGTCCTGGCAAACAACCTGCAGAAAAGCCAATCAAATATATTTTCACAAGAGATGGAATGTGAGGCAATAATAGAGTACAAAGGTTGA
+
BCCC@FFFFFCCG2GGGGGGGGHHHHHHHHHHHHHHHGGGGHHHHHHFHHHGHHGHHHHHHGGHGHHHHHHHGGHGGHHFHHFHGHHHHFHFHHHGHHHHHHHHHHHHHHHHHGHHHHHHHHHHHHHHHHHHHHHHGHHHHHHGHHHHHGHGHHFHBFHGGGGGHHHHGHBHHHHGHHHFHHHHHBGFBFHCGHFFHHFHGHHHGHHHHHHCCCGHHHGHFHHHFFEFAEFFFCFFFFGBBFFBBFBBFGF
@M03495:530:000000000-LYBTV:1:2103:15609:9121 2:N:0:CATCACCC+TGCTATAT
ATATTTTGCCGTTGATAAACCAGCTAATCCTGAAAAAAAAATCAAAGCTAAAAACTACAATGCTAAGACCACGATGTGACTGCTATCAAAGTTAGATATATATGTAAATTATTCATCTGTCAAATCCTAGAATTATATCATACCTGCTCCAGCAATCACGACCTGTAATGGTTTAGTGGGTTGTTCACTGTTTCTGAAAAATGAAGATAGTTGTCCAGCTTCCAAAAAGTTTATTGTGTTTTCTAGTGGAG
+
ABCCBFFFFFBBGGGGGGGGGFHGHHHHHHHGHHFFAFGGGHHGGHHHHHHGHHGHHFGFHHHFH5GHGHHHGGHGHGFHHGHHHHHHHHHFFHHHHHHHHHGHFHHHHHHHHHHHHHFHHHHHHHGHHFHHHHHHHHGHHHFGFHFHDHHHFHHHHFHGG@CDHGHGGGH?GHHHHGFHGF@DH11GDF=G<DGHH00GHFHGBFHHFFFBFGH00C/;GHHB<CG..;9BFFFFGGGFGGEFFF0F?FG
@M03495:530:000000000-LYBTV:1:2103:27676:9125 2:N:0:CATCACCC+TGCTATAT
ATATTTTGCCGTTGATAAACCAGCTAATCCTGAAAAAAAAATCAAAGCTAAAAACTACAATGCTAAGACCACGATGTGACTGCTATCAAAGTTAGATATATATGTAAATTATTCATCTGTCAAATCCTAGAATTATATCATACCTGCTCCAGCAATCACGACCTGTAATGGTTTAGTGGGTTGTTCACTGTTTCTGAAAAATGAAGATAGTTGTCCAGCTTCCAAAAAGTTTATTGTGTTTTCTAGTGGAG
+
3ABCBFFFFFCBGGGGGGGGGGHHGGHHHHHHHHHHHGGGGHFGGHHHHGHHGGFFGHHHHHHFH@EGHHHHGFAEFBGDGGFHHGFHDFGGHHHFHHHHHHHHHHHHHGHHGHHHHHHHHHHHGHHHHHHGHHHHHBHFHHHHGHCGHHEHHHGHEFHGGGG?HFGDHFFGGACGFHFEAEGGHHHHGHGFEFGHFD00<GHHHHFHHHH00;G0;G/CFGFCC0:?DBFGGFGGGFFGFGEGGBFGEFG
@M03495:530:000000000-LYBTV:1:2103:14542:9158 2:N:0:CATCACCC+TGCTATAT
ATATTTTGCCGTTGATAAACCAGCTAATCCTGAAAAAAAAATCAAAGCTAAAAACTACAATGCTAAGACCACGATGTGACTGCTATCAAAGTTAGATATATATGTAAATTATTCATCTGTCAAATCCTAGAATTATATCATACCTGCTCCAGCAATCACAATGGTTTAGTGGGTTGTTCACTGTTTCTGAAAAATGAAGATAGTTGTCCAGCTTCCAAAAAGTTTATTGTGTTTTCTAGTGGAGGTCTTGG
+
BBBBAFFFBFB2EFFGGGGGGGHHHHHHHHHHGCFGHEEGGFGHHHBGHFFHHHGEG3FGHHHFFBFFHHFGG?GGHHHGF33DGHFHGFHHGFFFFFB@GGGHBGHHGHGHFHGGHHFGHDGFHHGHHHHHGHHHFFHFHHEFHFHH3BCBGGG2GFGFFDGBDGF1?1DAGDGGDEGBGDGFBGFFHFHGFGFHF0DDFHBDFG=0=DHBFBCHHBG.:EFCGGHCHCGFGFF0BFF;CA0C9CBB099
@M03495:530:000000000-LYBTV:1:2103:24483:9160 2:N:0:CATCACCC+TGCTATAT
ATATTTTGCCGTTGATAAACCAGTCAGGAGTCCAAAGCTCACATGCTGACAGATCGGAAGAGCGTCGTGTAGGGAAAGAGTGTATATAGCAGTGTAGATCTCGGTGGTCGCCGTATCATTAAAAAAAAACGAAAGACAAGTAGCAGTTACGGGGGGATTGGGTTTTGAGCAGAGCCACACTGAATGGGCACTCACTGTTCAGTGAGGCGTGTGAGTAGTGTGTGTCGGCTACTATTGTAATGCTACTACAA
+
BBBBBFFFFFBBGECGGGGGGGHHHHHHHGHHHHBGHFGHHHHHHHHGHHHHHHHHGGGGGHGGGGGAEFGHHAFGHFGCEGDGHHFHF4GHGG4@@FGBH41C1EFED@/EE//F0BE4B44B2<B@/?/////00000111111111=..--:99./...9......////./9/...:;9B///.....///://////:///..:.-../////////9.9/;--.../////;/////////////
@M03495:530:000000000-LYBTV:1:2103:19407:9161 2:N:0:CATCACCC+TGCTATAT
ATATTTTGCCGTTGATAAACCAGCTAATCCTGAAAAAAAAATCAAAGCTAAAAACTACAATGCTAAGACCACGATGTGACTGCTATCAAAGTTAGATATATATGTAAATTATTCATCTGTCAAATCCTAGAATTATATCATACCTGCTCCAGCATAATGGTTTAGTGGGTTGTTCACTGTTTCTGAAAAATGAAGATAGTTGTCCAGCTTCCAAAAAGTTTATTGTGTTTTCTAGTGGAGGTCTCCTGGCA
+
>AABCFFFFFCCGGGGGGGGGGHHHHHHHHHHHGHHHGGGGHHHHHGHHHHFHHGHHHHHHHHHGHHHHHFHGGHGGHHHHFHHHHHHGHHHGHHGHHHHHHHHFHHHHGHHHHHHHHEHFHHHHHFHHGHHHHHHHHHHHHHHHHHHHHGFHHHFHHHFHHHHGGGAFEGGEHHHHHHHHHHHH1FGDGGHHHHFGHHHGHHGGHHGFHHHHEGEGCGHE0GHHHHHHHHHFGFFGGGGGG/BBFF9:FC
@M03495:530:000000000-LYBTV:1:2103:5103:9188 2:N:0:CATCACCC+TGCTATAT
ATATTTTGCCGTTGATAAACCAGCTAATCCTGAAAAAAAAATCAAAGCTAAAAACTACAATGCTAAGACCACGATGTGACTGCTATCAAAGTTAGATATATATGTAAATTATTCATCTGTCAAATCCTAGAATTATATCATACCTGCTCCAGCAATCACGACCTGGTCCTGGCAAACAACCTGCAGAAAAGCCAATCAAATATATTTTCACAAGAGATGGAATGTGAGGCAATAATAGAGTACAAAGGTTG
+
ABBBBFFFFFBAGGGGGGGGGGHHHHHHHHHHHHHGHGGGGHHHHGFHHHHHHGGHHHHHHHHHHHHHHGHHGGHFGHHHHGFHHHGHHHGFHHGHHHHHHHHHGHHHHHHHHHHHHHHHHHHHHHHHHHGHHHHHHHHHHHH2GHFHFHHGGHGHHHHGGGGGGEHHHHHHHHHHHHHHGHHFHHHHHGHGHHHHHHFHHHHHHHHBGGGHFGFHHHHGFHFGFGFFGGGGGGFFGFEFFFGGGGGGGGB
@M03495:530:000000000-LYBTV:1:2103:12463:9205 2:N:0:CATCACCC+TGCTATAT
ATATTTTGCCGTTGATAAACCAGCTAATCCTGAAAAAAAAATCAAAGCTAAAAACTACAATGCTAAGACCACGATGTGACTGCTATCAAAGTTAGATATATATGTAAATTATTCATCTGTCAAATCCTAGAATTATATCATACCTGCTCCAGCAATCACGATAATGGTTTAGTGGGTTGTTCACTGTTTCTGAAAAATGAAGATAGTTGTCCAGCTTCCAAAAAGTTTATTGTGTTTTCTAGTGGAGGTCT
+
BCCCCFFFFFCBGGCGGGGGGGHHHHHHHHHHHHHHHGGGGHHHHFHHHHHGGHGHHHHHGHHHHHHHHHHHGGHGHGHHFHEHHHHHHHHHHHHHHHHHHHHHHHHHHHHHHHHHHHHHHHHHHHHHHEHGHHHHHGHHHHHHHHHHHHHHHHHHHHHGGHGGHHHDHHHHHHHHGGGGHHGHHHHHHHHHHGHHGHGHHHGHHHFHHHHHFGFHHHFFGGGAEFFHHGGGGHFGFGEFGGBFFFEG:/B
@M03495:530:000000000-LYBTV:1:2103:20164:9209 2:N:0:CATCACCC+TGCTATAT
ATATTTTGCCGTTGATAAACCAGGTCGTTATCTTGCTCCTTCTGTCGTCAACGAATTTACAATTCCAAAGCTCACATGCTGACAGATCGGAAGAGCGTCGTGTAGGGAAAGAGTGTATATAGCAGTGTAGATCTCGGTGGTCGCCGTATCATTAAAAAAAAAAAAAAAGAAGAAGAGGACGGTGTAAGCGACTGAATCCAACGAGAAAAGGATAGGGAAAAGTTGAATAAGTTTGTTAGGGGAACACTGGG
+
BBCCDFFFFFCCGGGGGGGGGGHGHHGGGHHHHHHHHHHHHHHHHHGGGHGHGGGHHHHHHHHHHHHHHGHHHHHHHHHHHHHHHHHHHGGGGFHGGGGGGGHHHHGHHHHHHHHHHHHHHHHHHEGBGFFHHHGGG?FGBGFCDB>A0GDFDGFHFFC@@-------.../0/:0....--...0000<.--.00000000.....0</</00</./..//0:0000<00<00</<<0/.....//<0:9
@M03495:530:000000000-LYBTV:1:2103:9868:9239 2:N:0:CATCACCC+TGCTATAT
ATATTTTGCCGTTGATAAACCAGCTAATCCTGAAAAAAAAATCAAAGCTAAAAACTACAATGCTAAGACCACGATGTGACTGCTATCAAAGTTAGATATATATGTAAATTATTCATCTGTCAAATCCTAGAATTATATCATACCTGCTCCAGCAATCACGACCTGTGCAGATGAACTTCAGGGTCAGCTTGCCGTAGGTGGCATCGCCCTCGCCCTCGCCGGACACGCTGAACTTGTGGTCCTGGCAAACA
+
AABCBFFFFFBAGGGGGGGGGGHHHHHHHHHHHHHHHGGGGHHHHHGHHHHHHHGHHHHHGHHHHHHHHHHHGGHGHHHHHHGHHHHHHHHHHHHHHHHHHHHHHHHHHHGHHHHHHHHHHHHHHHHHHHHGHHHHHHHHHHFHHHGHHHHGHHHHHHHGGGCFHHHGHHHHHHHHGHGHHFHHHGHHHHEHHG<ADA=<ECHHHGDGGGEFGGGGGGGGGGA?;FDFDDFFFFFFFFF.BFFFFE.B.A.
@M03495:530:000000000-LYBTV:1:2103:20695:9246 2:N:0:CATCACCC+TGCTATAT
ATATTTTGCCGTTGATAAACCAGCTAATCCTGAAAAAAAAATCAAAGCTAAAAACTACAATGCTAAGACCACGATGTGACTGCTATCAAAGTTAGATATATATGTAAATTATTCATCTGTCAAATCCTAGAATTATATCATACCTGCTCCAGCAATCACGACCTGTAATGGTTTAGTGGGTTGTTCACTGTTTCTGAAAAATGAAGATAGTTGTCCAGCTTCCAAAAAGTTTATTGTGTTTTCTAGTGGAG
+
3>AABFFFFFBBGGGGGGGGGGHHHHHCHHHHCHGFHCEEFHHHHHBGHHGHHHGHHGHFFHHHHHHHFHHHGGGGHEHHHH3GGGFHHHHHHHHHHHHHHHHHHHHHHGHHHHHHHHHHHHBGHHHHHHGHHHHHHHFHHHGHHHHHHHHFHHHHHHHGGGGDFFGFFHH?GHHEGHHHCFGFHGHGHHHGFHHEHH0D.CGDFHCFFGCHHHH0GHHHHHGHGGF.C9BFGGGGGGBBC/BGGG00;:A
@M03495:530:000000000-LYBTV:1:2103:4329:9261 2:N:0:CATCACCC+TGCTATAT
ATATTTTGCCGTTGATAAACCAGGACTCAGGCTGGACCAAAGCTCACATGCTGACAGATCGGAAGAGCGTCGTGTAGGGAAAGAGTGTATATAGCAGTGTAGATCTCGGTGGTCGCCGTATCATTAAAAAAAAAAACAAGCAACATTAGACAAGGACACAGAGTAATAGTGTAAAGACAATAGATCAGAAATAATACTACAGTACACACAAGCATGTGCAGATGACTGCCATGTGCGACACAAGACTAATA
+
BCBCCFFFFFECGGGGGGGGGGHGHHHHHHHHHHGHHHHHHHHHHHHHHHHHHHHHFHFHHGGGGHHHGEFFEGHHHHGHHHHHHHGGGHHHHGHHHHHGHHFEGHHHG?EG?B@/<E/?0FGHHHHGFGC@GGDC<<.0.0>0./1<=101<..<././.0<11111111111111//<:11:1:00010111111111001<1110...../10<11111011011//01<11:..---<..//1001:
@M03495:530:000000000-LYBTV:1:2103:7163:9296 2:N:0:CATCACCC+TGCTATAT
ATATTTTGCCGTTGATAAACCAGCTAATCCTGAAAAAAAAATCAAAGCTAAAAACTACAATGCTAAGACCACGATGTGACTGCTATCAAAGTTAGATATATATGTAAATTATTCATCTGTCAAATCCTAGAATTATATCATACCTGCTCCAGCAATCACGACCTTCCTGGCAAACAACCTGCAGAAAAGCCAATCAAATATATTTTCACAAGAGATGGAATGTGAGGCAATAATAGAGTACAAAGGTTGAA
+
AACBAFFFFFCBGGGGGGGGGGHHHGHHHHHHHHHHHGGGGHHHHGHHHHHGHHGHHHHHHHHHHHHHHGHHGGHGHHHHHHGHHHHHHHGGHHGHHHHHHHHHHHHHHHHHHHHHHHHHHHHHHHHHHHHHHHHHHHHHHHFHHHHHHHHHEHHHHHHGGGGGHHHGFFHHHHHHHHGHHGHHEBGFHEHFHHHHGHHHHHHHGHHHGFHHGHHFFBGFHGGHHEGEGGFGGFFGGGGGFFFGFGFFFBF
@M03495:530:000000000-LYBTV:1:2103:11325:9298 2:N:0:CATCACCC+TGCTATAT
ATATTTTGCCGTTGATAAACCAGGACTCAGGCTGGACCAAAGCTCACATGCTGACAGATCGGAAGAGCGTCGTGTAGGGAAAGAGTGTATATAGCAGTGTAGATCTCGGTGGTCGCCGTATCATTAAAAAAAAAAAAAAGAGAGAAGAGTATCAATGGGGAGAGATGAAAGGGAAAATGAGGAGAGTGAGAACAATAGTGATAGTGACAGCAAGGAGGGAGAGTGGACGTGCAACGAGAAAGAAGCAAGGG
+
CDEDCFFFFFCCGGGGGGGGGGHGGHHHHHHHHHGHHHHHHHHHHHHHHHHHHGHHHHHHHGGGGGHHGGGGFGHHHHGHHHHHHHHHHHHHHGFHHHHBFGFBFHHFG>ED/3E//E<CGFEGGHFFBFCDC/@----../<..0/0.:11111<10...<...101111..9../101</0...:110110//011::111111<1109/</....-.9..:1.0:-....10-....00/./00//..
@M03495:530:000000000-LYBTV:1:2103:11687:9302 2:N:0:CATCACCC+TGCTATAT
ATATTTTGCCGTTGATAAACCACCCTCCCTGTGGTCGTTAACTTGCTCCTTCTGTCGTCAACGAATTTACTAATTCCAAAGCTCACATGCTGACAGATCGGAAGAGCGTCGTGTAGGGAAAGAGTGTATATAGCAGTGTAGATCTCGGTGGTCGCCGGATCATTAAAAAAAAAAGAAGTGAAAGTCGCATGTGCAGTGATAGGAGGAAGGCGATGGAGGCAACGAGGGGATCAGTATTAGCAGAGTGTGAG
+
BCBBBFFFFFCAEGGGGGGCGGGGGHHGGHHHHHBGEGGGGHGHHHHHHHHGHHHGGFFHFHGGGHHHHHGHHHHHHHHHHHHGHHHHHHHHHHHHHHHHGGGGHHHGGGGGGHHHHGHHHHHHHGDFHHHHHHHGFGDFF2D22FCFCEGA1A/?C-<.->GD=<<GD@---:.../90;00;00.--..90;00090000:0/../...---..//9....9..9--....///////9///;9/:///
@M03495:530:000000000-LYBTV:1:2103:25773:9304 2:N:0:CATCACCC+TGCTATAT
ATATTTTGCCGTTGATAAACCAGCTAATCCTGAAAAAAAAATCAAAGCTAAAAACTACAATGCTAAGACCACGATGTGACTGATATCAAAGTTAGATATATATGTAAATTATTCATCTGTCAAATCCTAGAATTATATCATACCTGCTCCAGCAATCACGACCTGTAATGGTTTAGTGGGTTGTTCACTGTTTCTGAAAACTGAAGATAGTTGTCCAGCTTCCAAAAAGTTTATTGTGTTTCCTAGTGGAG
+
1>>A>DFB1F1A??GFGGDGBFHHHFCBAEDDFFG1F0AEEF11BADBFDG1B1BFF1BFBGGHFFFD1FGEG?GF0FG@@11BF21GFFFHF221GHFBEGFFGB2FGHHF2FGHE212BGFF2DFBDEHEGGGHHH2>FGD0FFFC1FC1G00<<<G/E?//?GFHFGEGG0FDGF0C<CC.<11>DGGG=0=DB0DD/0<0<00000;0;C0;;//C00:;00C..;BB0;C0;0;BF09C00;;.0C
@M03495:530:000000000-LYBTV:1:2103:16537:9311 2:N:0:CATCACCC+TGCTATAT
ATATTTTGCCGTTGATAAACCAGCTAATCCTGAAAAAAAAATCAAAGCTAAAAACTACAATGCTAAGACCACGATGTGACTGCTATCAAAGTTAGATATATATGTAAATTATTCATCTGTCAAATCCTAGAATTATATCATACCTGCTCCAGCAATCACGACCTGTAATGGTTTAGTGGGTTGTTCACTGTTTCTGAAAAATGAAGATAGTTGTCCAGCTTCCAAAAAGTTTATTGTGTTTTCTAGTGGAG
+
?ABBBFFFFFBBGGGGGFGGGGGHHHHGHHHHHHHDGGGGGHHHHHGHHHHGHHEHHHHHHHHHHHHHHGHHGGHGHFFHHHFHHHHHHFHHHHHFHHHHHHHHFFHHHHHHHHHHHHHHHHHHHGBGFFHEHHHHHFHHHHFHHHHHHGHFHHHHHHHGGCGGHGBHGHH?GHHHF1FA<F?GFHGHHHHHHHH0G0DDC.GHHB:0C;GHHHGGFFB0CFGG:GHEGGFGGGGGFFFGFGGGGFFGG0;
@M03495:530:000000000-LYBTV:1:2103:24130:9314 2:N:0:CATCACCC+TGCTATAT
ATATTTTGCCGTTGATAAACCACCCTCCCTGTGGTCGTTATCTTGCTCCTTCTGTCGTCAACCTTCTTGCCCTCCAAAGCTCACATGCTGACAGATCGGAAGAGCGTCGTGTAGGGAAAGAGTGTATATAGCAGTGTAGATCTCGGTGGTCGCCGTATCGTTAAAAAAAAAAAAATGGCAGATGCAACTGATAGGCAGTGTAGGAAGATAGAGTCTCGGACACATTAGGTGACACTGATACATGAGCTCGC
+
BBBCCFFFFFDBGGGGGGGGGGGGGHHGGHHHHHGHGEGGHHFHHHHHGHHHHHHHGGGHGHHHHHHHHHHHGHGHGHHHHHHHHHHHHHHHHHBHFHGDGGFHGGGGEGGHHHHGHHHHHHFHGHGGHHHGF2DFFHH3FG2>@?/?C?2///A/.><.<.<.F11<-E-----.00//<.000000//0000/00./:00<000:.0:00<0<0</..--./00000000000:0:00000000000.-
@M03495:530:000000000-LYBTV:1:2103:16631:9319 2:N:0:CATCACCC+TGCTATAT
ATATTTTGCCGTTGATAAACCAGCTAATCCTGATAAAAAAATCAAATCTAAAGACTACAATGCTAAGACCACGATGTGAATGATATCAAAGATAGATATATATGTAAATTATTCATCTGTCAAATCCTAGAATTATATCATACATGTTAAAGAAATCACGAGTAATGGCTTAGTGGGTTGTTCACTGTTTCTGACAAGTGCAGATAGTTGTCAAGCTGGTAGTTAGTTTATTGTGTTTTATAGTGGAAGTT
+
AA>>A3@D@1DA1E13B31ABCA0B1B313D1112211BA/F11E12BD2111101B01FDFFFDFBG100A////01D2221D221D@@@0@B1F2F22@BGH22BGD2122B22BGE@@221B1BB21FG2>>22222BB11>B2B>221100B11F///<BGF210@<<@210/?/></1<FD1F1?FD111<F0111111<1=00==000<0<0//00000;0;0:;C000:/:/0;000:.00990
@M03495:530:000000000-LYBTV:1:2103:16762:9329 2:N:0:CATCACCC+TGCTATAT
ATATTTTGCCGTTGATAAACCACCCTCCCTGTGGTCGTTATCTTGCTCCTTCTGTCGTCAACGAATTTACTAATCCAAAGCTCACATGCTGACAGATCGGAAGAGCGTCGTGTAGGGAAAGAGTGGATATAGGAGTGTAGATCTCGGTGGTCGCCGTGGCGTTGAAAAAAAAAAGATAGGAGGTCGACGTGGAAGTGACAACCGTGATGGCAAGGAGCGAACTGGGAGGTGGGGAAACAGTGGGAGGCAAG
+
A?1A?BDD1@A1AAAAGFFAFG000FGGCHABAAGFEA/EGHFF2GE1AG11F1F2AA//AFEEF//FHHGAAF1@BG1>0@@1@BDFFGBF0GFHHFF///EGFBC>E@EGGCF1F00?<EC1F/B<B>221<BB012122122<?/??/1>//<-----<<-<0=0<-@@--.9000/9/../--9--.9-////////------9//-/9:;--------//---;-9------//-///;-------
@M03495:530:000000000-LYBTV:1:2103:4813:9379 2:N:0:CATCACCA+TGCTATAT
ATATTTTGCCGTTGATAAACCAGCTAATCCTGAAAAAAAAATCAAAGCTAAAAACTACAATGCTAAGACCACGATGTGACTGCTATCAAAGTTAGATATATATGTAAATTATTCATCTGTCAAATCCTAGAATTATATCATACCTGCTCCAGCAATCACGACCTGTAATGGTTTAGTGGGTTGTTCACTGTTTCTGAAAAATGAAGATAGTTGTCCAGCTTCCAAAAAGTTTATTGTGTTTTCTAGTGGAG
+
AABBBFFFFFBAEGGGGGGGGGHHHHHHFHHHBEEFGG2EEHFHFFGGHHHHHHGHHFHHHHGHHHHHHHHHGGHGGHG4B33GHGFFDGFGHHEHGHHHHHHHHHHHHHHHHHHHHHGHHHHHHHEHHHHHHGHBHHHFHHBGHHHHHGFFBGC<GHFG?CGGHHFGHHG?DGHEDHGHDGGGHHHGHHFHF0<DB0GGC.DG0CB:<:CFBCH0CCFHHHHB<0.99CBB9BFF9;/CFGBFGB09AFE
@M03495:530:000000000-LYBTV:1:2103:24548:9398 2:N:0:CATCACCC+TGCTATAT
ATATTTTGCCGTTGATAAACCACCCTCCCTGTGGTCGTTATCTTGCTCCTTCTGTCGTCAACGAATTTACTAATTCCAAAGCTCACATGCTGACAGATCGGAAGAGCGTCGTGTAGGGAAAGAGTGTATATAGCAGTGTAGATCCCGGTGGTCGCCGTATCATTAAAAAAAATAAATCTTTAGATTACAATAGTTGTTGAATTATCACTATATCTTCATTGCTGCTTTTCTGCAATGCATTGGACGTGACT
+
CBBCCFFFFFCBGFGGGGGGGGGGEHHGGHHFHHFGFGGHHGHHFBGFHHHHHHHFGGAGEHGGGHGHHHHHBGHHHFHHHGHHFHHHHHHHHHDGHHHHGGGGAEFFGGGGCGGFHGFHHHBFGHHHHHGFBGHF?GFFGFFF22?/CF?/<ACG@-.001=<111<>@-C.00;0:0000;0000:::;0000;0;.0090000090000;000000;000090000;0000;9//9/;///:-9..:/
@M03495:530:000000000-LYBTV:1:2103:4451:9402 2:N:0:CATCACCC+TGCTATAT
ATATTTTGCCGTTGATAAACCAGCTAATTCCAAAGCTCACATGCTGACAGATCGGAAGAGCGTCGTGTAGGGAAAGAGTGTATATAGCAGTGTAGATCTCGGTGGGTGCCGTATCATTTAAAAAAAAAAAAGGCAATATTGTTTTGGTTGTGTAATACAACAGAATATCCGCTATATCACGATAATTTGATACTCAAGCGAAACTAAGATCGACGACAGATAAGCATATTGATGTAAGATGCATGCTGTAA
+
BBBBBBFFFFDBGGGGGGGG4FGHHHGGHHCHHHFBGHHHHHHHFH5EGHHHFEEDFG1BFEEFEEGG2GEGGEFHFHFGGFHGGHGHGHHGFFF4G444?C?>E//>?3>>/?CD44444?4BD/<<//////00<11<111000-...../<000=00/.;//0000<...-.00000..:..0009000000;/;099---090;B//..--9-;9F///9//:///9////;/99B/;/9///////
@M03495:530:000000000-LYBTV:1:2103:20261:9403 2:N:0:CATCACCC+TGCTATAT
ATATTTTGCCGTTGATAAACCACCCTCCCTGTGGTCGTTATCTTGCTCCTTCTGTCGTCAACGAATTTACTAATTCCAAAGCTCACATGCTGACAGATCGGAAGAGCGTCGTGTAGGGAAAGAGTGTATATAGCAGTGTAGATCTCGGTGGTCGCCGTATAATTAAAAAAAAAAAAAACGTATAAATAGGCTAAGGAGGACATCTGATAAAGTACGACATAACTAGCGAGATTATATCATATCATCATAGT
+
ABBCCFFFFFCAGGGGGGGGGGGGGHHGGHHHHHHHGGGHHHHHHFHHHHHHHHHHGGGHGHGGFHHHBHHHHHHGHGHHHHHHHHHHGHHHHHHHHHGFGGGGGHEGGGFEEGHHHGGHHHEFHHHHHHFHHHGHFG3GGHHBGDGG??E<1A//A/.<1>11=11<1CCGGC----.-..90000C0000000/0..../00900;00:00;;..:-.000000/--9-9000000000900009000;
@M03495:530:000000000-LYBTV:1:2103:22720:9412 2:N:0:CATCACCC+TGCTATAT
ATATTTTGCCGTTGATAAACCAGCTAATCCTGAAAAAAAAATCAAAGCTAAAAACTACAATGCTAAGACCACGATGTGACTGCTATCAAAGTTAGATATATATGTAAATTATTCATCTGTCAAATCCTAGAATTATATCATACCTGCTCCAGCAATCACGACCTGTCCTGGCAAACAACCTGCAGAAAAGCCAATCAAATATATTTTCACAAGAGATGGAATGTGAGGCAATAATAGAGTACAAAGGTTGA
+
ABCBCFFFFFCAGGGGGGGGGGHHHHHHHHHHHHHHHGGGGHHHHHHHHHHHHHGGHHHHHHHHHHHHHHHHGGHGHHFHHHHHHHHHHHHHGHHHHHHHHHHHHHHHHHHHHHHHHHHHGGHFHHHHHHGHHHHHHGHHHHGEHHHHHHHHHF2FGHHDGGGGGHHHHHHGHHHHHHHGHEFHHHHHHHGHHGHBGFDGGHFHFHHHGHHGHGGFHHHHHHHFGGGGEEFGGFFGGBF;BFFBFGGBGFF
@M03495:530:000000000-LYBTV:1:2103:22578:9460 2:N:0:CATCACCC+TGCTATAT
ATATTTTGCCGTTGATAAACCAGGACTCAGGCTGGACCAAAGCTCACATGCTGACAGATCGGAAGAGCGTCGTGTAGGGAAAGAGTGTATATAGCAGTGTAGATCTCGGTGGTCGGCGTATCATTAAAAAAAAAACAAGTGAAAAACAAGTGGAGATAGTGCGTAAGTAAGCCAGACTAGTACAGAATGACAGGTACAAGAAGACTGCTGTGTATAGAAGAGCCCGCGGCTCAATGAAGTAGAGCTGCTAT
+
ABCCCFFFFFCAEGGGGGGGGGHGHHGHHHHHGHGHHHHHHHHHHHFHHHHHHHBGHHEGEGEGGHHHGFGEEEHHHGGHFHHFFHHHHHFHHHFGFGHGDGDGHFDHF/>E>3>/>E///??3BFG3FDC@@?@.<<01=11110.../0000.//0<000-....:0000:/...;0/000000=;00000.000000/////00/000/90;9/9///.9.;-----;.///////;////////:/;
@M03495:530:000000000-LYBTV:1:2103:14645:9463 2:N:0:CATCACCC+TGCTATAT
ATATTTTGCCGTTGATAAACCAGCTAATCCTGAAAAAAAAATCAAAGCTAAAACTACAATGCTAAGACCACGATGTGACTGCTATCAAAGTTAGATATATATGTAAATTATTCATCTGTCAAATCCTAGAATTATATCATACCTGCTCCAGCAATCACGACCTGTTAATGGTTTAGTGGGTTGTTCACTGTTTCTGAAAAATGAAGATAGTTGTCCAGCTTCCAAAAAGTTTATTGTGTTTTCTAGTGGAG
+
AAABBFFFFFBAGGGGGGGGGGHGHHHHHHHHFFHFGEFGCGFHHFFFHHFFFFHEHHHDHE5EBFEGHHE1>FFHHHFFHEHBFHHHGF4FHHEB4@GFHHFGGHHFHHHHHHFGHEGBHHHHGGGGFHHHHFFFGHBFF3?GHHHFGHFGFBHF2GG/<@DGHHHHHHG1FG1FGFFHGF@EHGFGFD<DHGH00<<<CHBDD=:G00;G0:C0;GFHFF/C;C:..0;FFFGBFB/FFGGG0B;B.;A
@M03495:530:000000000-LYBTV:1:2103:26864:9473 2:N:0:CATCACCC+TGCTATAT
ATATTTTGCCGTTGATAAACCAGCTAATCCTGAAAAAAAAATCAAAGCTAAAAACTACAATGCTAAGACCACGATGTGACTGCTATCAAAGTTAGATATATATGTAAATTATTCATCTGTCAAATCCTAGAATTATATCATACCTGCTCCAGCAATCACGACCTGTAATGGTTTAGTGGGTTGTTCACTGTTTCTGAAAAATGAAGATAGTTGTCCAGCTTCCAAAAAGTTTATTGTGTTTTCTAGTGGAG
+
AAAABFFFFFBAEGGGGGGGGGHHHHHHHHHHHHGHHGGGGHCGHFHHHHFGHHGHHHHHGHHHHGHHHGFHGGHEGBGFHFBD4FHHGDHGHHHHHHHHHHGHHHHHHHHHHHHHHHFHHHHGHHHHFHHHHHHHHHHHHHHBHHFHHGHHHFFHHGHGGGGGHFG1DHHHHFHHGHFA>CDGHGFHHGGHGHHHHHFHGHFHGGHHHHHFHHHFHHGEGHHFCGG?EFFB0F00;BFFGGFFGGBFFFE
@M03495:530:000000000-LYBTV:1:2103:25673:9480 2:N:0:CATCACCC+TGCTATAT
ATATTTTGCCGTTGATAAACCAGCCTCCCTGTGGTCGTTATCGAATTTACTAATTCCAAAGCTCACATGCTGACAGATCGGAAGAGCGTCGTGTAGGGAAAGAGTGTATATAGCAGGGTAGAGCTCGGAGGTCGCCTGATCATTAAAAAAAAAACCAAGGAGTTTGTAATGTCACCAGGCACTTCTCTCTGCTACTGTGCGCTCGTCGAATCCTCAGCTATCTTCTGACTCCGGTGAGATTATCACAATAC
+
AAAAAFFB1FDAE1FGFAGG1FGHGGHHACCGBGFFGEEFGF/GHFGF2DGGHFHBGF2BGHFHFHEB1B1FEEGEFHHHGAEE0F0EFF/>E/0@1/>0/00BB11BFE22F11>//0B/B1>B1////</0//?//01@1<1<<?<</--<-.<......:/:0/000::00;:0:....//C0900000000:0;C0.--.--;-9-;-9/////9BF/9//;//999/:-9--9//////9//////
@M03495:530:000000000-LYBTV:1:2103:6710:9481 2:N:0:CATCACCC+TGCTATAT
ATATTTTGCCGTTGATAAACCAGCTAATCCTGAAAAAAAAAATCAAAGCTAAAAACTACAATGCTAAGACCACGATGTGACTGCTATCAAAGTTAGATATATATGTAAATTATTCATCTGTCAAATCCTAGAATTATATCATACCTGCTCCAGCAATCACGACCTGTACTGGTTTAGTGGGTTGTTCACTGTTTCTGAAAAATGAAGATAGTTGTCCAGCTTCCAAAAAGTTTATTGTGTTTTCTAGTGGG
+
11AAAFFFFFD1E1AGFFGGCCHHBDFHHGF11E11AEA//A0GFG11AAGFHH1EC1FFEG1F2DBFFGH0/E>/FEBGHFFHE1GFFHHFHF221BGHHHGGGHHFFFHHHHHHFHHEHFFHFHF<1B11FGGFHFFHFHGHBGHACHFHBFHHGH1</?CC?GH111?F1>0>1<<<.><-CGDGGFFD0G0D00DDGHHF00;0;0000:CGFHHFHFFBBB0A.E0;B0C0BFF/9FB0BBB0CF.
@M03495:530:000000000-LYBTV:1:2103:14462:9487 2:N:0:CATCACCC+TGCTATAT
ATATTTTGCCGTTGATAAACCAGGCGGACCAAAGCTCACATGCTGACAGATCGGAAGAGCGTCGTGTAGGGAAAGAGTGTATATAGCAGTGTAGATCTCGGTGGTCGCCGTATCATTAAAAAAAAAAAAAGAGGGAACGTTGGAGGATGGGTGAGCTACGGCATGGAGTCAAGTTGTGGCAGCGTGTCACGTCGTAGGTCTAGACAAGTCAGGGAGGGAGAATGAGACTAGGATCTGCGTGTCGAGTCGAA
+
ABBCCFFFFFDCGGGGGGGGGGHGHGGGGGHHHHHHHHHHHHHHHHHHHHHHHGGGGHHHGGGGGGGGHHGHGHHHHHHHHHHHHHGHHHGHHHFE4FGFGEFGEGGCFG@BGHHHFGGFHFCDGC?--<.</......./..0/../0../...0100..---..0/</:10111<.../..-..</11...--...:111<111/.111</...-9..<.010<10000<01/<11-<../<.-0/-..
@M03495:530:000000000-LYBTV:1:2103:19840:9510 2:N:0:CATCACCC+TGCTATAT
ATATTTTGCCGTTGATAAACCACCCTCCCTGTGGTCGTTATCTTGCTCCTTCTGTCGTCAACGAATTTACTAATTCCAAAGCTCACATGCTGACAGATCGGAAGAGCGTCGTGTAGGGAAAGAGTGTATATAGCAGTGTAGATCTCGGTGGTCGCCGTATCATTAAAAAAAAAAAAAGAAGACGTGTATGTGTGAGACGATGCAGAGAGTAGAGGACTAACTGATTGTGAGTGAACTACGACATGAGTGTA
+
CCCDDFFFFFEDGGGGGGGGGGGGGHHGGHHHHHHHGGGGHHHHHHHHHHHHHHHHGGGHGHGGGHHHHHHHHHHHHHHHHHHHHHHHHHHHHHHGHHHHGGGGHHHGGGGGGHHHHGHHHHHHHHHHHHHHGHHHFHGEGGBGFHFEC?B?=<@/C<.0<DGBFBGH1<@C-:<--.../0/...//11<11<1110<-...011./.0<111/..//0:11:1110111<011010:...-.0001011
@M03495:530:000000000-LYBTV:1:2103:25690:9537 2:N:0:CATCACCC+TGCTATAT
ATATTTTGCCGTTGATAAACCAGCCTCCCTGTGGTCGTTATCTTGCTCCTTTGTCGTCAACGAATTTACTAATTCCAAAGCTCACATGCTGACAGATCGGAAGAGCGTCGTGTAGGGAAAGAGTGTATATAGCAGTGTAGATCTCGTTGGTCGCCGTATCATTAAAAAACAAAACCGCGATCACTGTTGTACTCCTCTTATCTGGCGCCGATCATCTTGTCTCGCCTCTAGAATATCTCACCTCCTCGTAC
+
ABABBFFDFF@BG2GGGCGGGAFGFHHHGHHHHBCGEGGGHHHHGHHHHHHHGHFDGGAEHGAAGHHHHHFBGHHHHHB?GHHHHGHHHHEFHD3EGH1?1F1?1B/EEEE/GB33F30?GFHHHFBFGGG2BFHH1BDGDGHHHH/<00?1//?/</?0<F1<>1<1-.<.<..<-----..::<0;0;0000/09900000000-.-9-9-9//////////.-;./////////////.:.....9..
@M03495:530:000000000-LYBTV:1:2103:9795:9551 2:N:0:CATCACCC+TGCTATAT
ATATTTTGCCGTTGATAAACCAGCTAATCCTGAAAAAAAAATCAAAGCTAAAAACTACAATGCTAAGACCACGATGTGACTGCTATCAAAGTTAGATATATATGTAAATTATTCATCTGTCAAATCCTAGAATTATATCATACCTGCTCCAGCAATCACGACCTGTAATGGTTTAGTGGGTTGTTCACTGTTTCTGAAAAATGAAGATAGTTGTCCAGCTTCCAAAAAGTTTATTGTGTTTTCTAGTGGAG
+
BCCCBFFFFFCBGGGGGGGGGGHHHHHHHHHHGHHHHGGGGHHHHHGHHHHGHHGHHHHHHHHHHGGHHGHHGGHGHHHHHGFHHHGHHEGGHHHHHHHFHHHHHHHHHHHHHHHHHGHHHHHHHHHHHHGHHHFHHHHHHGFHHHGHHHGGHHGHHHHGGGGGHHHGHHHHHHHFGFHFGG->GHGHHHHHHFGHHHHHGHHGFGGHHHHGHHFHHFHGHGHHGGHGGBFGGGGGFGFGGGGGGGGGFFE
@M03495:530:000000000-LYBTV:1:2103:7387:9556 2:N:0:CATCACCC+TGCTATAT
ATATTTTGCCGTTGATAAACCAAAGCTCACATGCTGACAGATCGGAAGAGCGTCGTGTAGGGAAAGAGTGTATATAGCAGTGTAGATCTCGGTGGTCGCCGTATCATTAAAAAAAAAAAAAAGAAAGAAAGGAATGAGGTTGGAGAGTAGAGGATTCAACGTGACTAGGACAGAAGAGAGAAAAACCCTAGGACGGTCAACGAAGAGAACATATCAAACCGAATGTGAATAACGGCAACAACCCAGGTGAG
+
BABBCFFFFFBCGGGGGGCGGGHHCHHHFFCBFHHHFFHHHHHHGEF2FGHGGGGEGGHGDFFFEFGHF5F5FGGHGGHF5B@FGD4@FHEG11>1BE/1E//00?D4?B44FE?<//<A/-..00100>100/0000////-</<.000<0/./0000;.;...0;0/00/./0;0./C.00/.....///00--...00......B00/9000000:.---.000000000.----...;..;..00:;
@M03495:530:000000000-LYBTV:1:2103:20951:9566 2:N:0:CATCACCC+TGCTATAT
ATATTTTGCCGTTGATAAACCAGCTAATCCTGAAAAAAAAATCAAAGCTAAAAACTACAATGCTAAGACCACGATGTGACTGCTATCAAAGTTAGATATATATGTAAATTATTCATCTGTCAAATCCTAGAATTATATCATACCTGCTCCAGCAATCACGACCTGTAATGGTTTAGTGGGTTGTTCACTGTTTCTGAAAAATGAAGATAGTTGTCCAGCTTCCAAAAAGTTTATTGTGTTTTCTAGTGGAG
+
ABABBFFFFFCAGGGGGGGGGGGGHHHGHHHHCHHHHGGGGHHHHHGEHFHHFHGHHHHHGHHHHBGHHHHHGGHGHHHHHHHHHHFHFHHGHHHHHHHHHHHHGHHHHHHHHHHHHHHHHHHHHHHHHHHGHHHHHGGHFHHHGHHHHHHGHHGHHHHDGGGGHHHHHHHGHGHFDGFHGGGGHHHFHHHH0DHHHHDGGHFHHHFFHB:GEFH0CGHFEHGGHEGGDBFFGGGGGG/CFFBFFFFF.:C
@M03495:530:000000000-LYBTV:1:2103:12437:9576 2:N:0:CATCACCC+TGCTATAT
ATATTTTGCCGTTGATAAACCAGCTAATCCTGAAAAAAAAATCAAAGCTAAAAACTACAATGCTAAGACCACGATGTGACTGCTATCAAAGTTAGATATATATGTAAATTATTCATCTGTCAAATCCTAGAATTATATCATACCTGCTCCAGCAATCACGACCTGTAATGGTTTAGTGGGTTGTTCACTGTTTCTGAAAAATGAAGATAGTTGTCCAGCTTCCAAAACGTTTATTGTGTTTTCTAGTGGAG
+
?ABBBBFFFFBBG?CFGFGGGGGGHHBDFFHHHHGHHGGGFHCDHF5GHHHHHHGHHFHHBFHHGGHHHFGHCEHGHBHFHHFHHFFHHFHEGHFHHHHHGHHHGHHHHGHHGHHHGEGHHHHGHGGGHHHGHHHHHEGHHHBFHHFFBFFFB2CHBGH/?@FDHHHBGGFDGHHF<GA.>F<.FDBDHGHHFGHGHGFDGHHH0CFGC:CCFGBHHH/F0CFG0CE.-;;/CFFFGGBBFFGGGGGG.0A
@M03495:530:000000000-LYBTV:1:2103:25514:9579 2:N:0:CATCACCC+TGCTATAT
ATATTTTGCCGTTGATAAACCAGTCCAAAGCTCACATGCTGACAGATCGGAAGAGCGTCGTGTAGGGAAAGAGTGTATATAGCAGTGTAGATCTAGGTGGGCGCCGGATCATTAAAAAAAAAAAGGAGTAAGCCACTGAGCGCACGGAAATATCAATACACAGGAAGTCGGCGTCAAGTGCGAAGAATAGACGTCGTTATAAACACAGTAGCCGATGAAATCTAGCGTACTCTATACAATGAGTCATCTAA
+
AAAABFBFD4?>EEGGFGGBGC4GGCFFDHGHHHCHC3CEGHBGGFGGEGEAE2B2AB1AAE12BFE3FEFFH5@@DG5GB5F4E4E4BB44444@333F/1>//>///<F4B4411?/</////<0.00111100<<11/------:.-00000;0:/0::.../900.-:---..0000-.-;.//9///...--.../////...//;//.-9.9///9////-..-.9/////:/9//:/;//////
@M03495:530:000000000-LYBTV:1:2103:26046:9583 2:N:0:CTTCACCC+TGCTATAT
ATATTTTGCCGTTGATAAACCAGCTAATCCTGAAAAAAAAATCAAAGCTAAAAACTACAATGCTAAGACCACGATGTGACTGCTATCAAAGTTAGATATATATGTAAATTATTCATCTGTCAAATCCTAGAATTATATCATACCTGCTCCAGCAATCACGACCTGTAATGGTTTAGTGGGTTGTTCACTGTTTCTGAAAAATGAAGATAGTTGTCCAGCTTCCAAAAAGTTTATTGTGTTTTCTAGTGGAG
+
ABBBBFFFFFBAEGGGGGGGGGHHHHHHHHGHHGHCFEEGGHGHHFHHHHHHHHEHHHHHHHHHHHHHHHHHGEHGEGHH4GEFDFGHHHHHFHHHFHFHEHHHHGHHHHGHFHHHHHHHHHHHHHHHHHGHHHGHGHHHHHHGHHHHFHFHHHHHECHGEGFDHHHHHHHFHFFBDFHHCFCCFFGFGGGFGEGHHHFDGFB0DGFFHFHHGHEFFHFHHHGHGBHAGFGGBGGGGGBBFFGFFB0;AFF
@M03495:530:000000000-LYBTV:1:2103:10772:9588 2:N:0:CATCACCC+TGCTATAT
ATATTTTGCCGTTGATAAACCAGTTGGCTCTAGCTGCCATGCAATGTCACAACCACTTCTTGCCCTCCAAAGCTCACATGCTGACAGATCGGAAGAGCGTCGTGTAGGGAAAGAGTGTATATAGCAGTGTAGATCTCGGTGGTCGCCGTAGCATTAAAAAAAAAAAAAGGGAGAAGTAGGTACGCAGCGGTTGAGCATATGTCAAGAAAGGACATAGTGTGTAGCAGGCACTACTTATTGGATGTTATATG
+
CCCCCFFFFFCCGGGGGGGGGGHHHHHHHHHHHHHHHHHHHHHHHHHHHHHHGGGGHHHHHHHHGHHGHHHHHHHHHHHHHHHFHHHHHHHGGGGGGHGGGGGGHGHHGHHHHHHHHHHHHHHGHHHFG4FBGFHHGHGDFF<2D/CF///?11?GBGFD@EC<--:-:...9;./0000000...9---;--/0000000000000//0././00000:0.00000;.../0/000000000900000:;
@M03495:530:000000000-LYBTV:1:2103:8899:9593 2:N:0:CATCACCC+TGCTATAT
ATATTTTGCCGTTGATAAACCAGCTAATCCTGAAAAAAAAATCAAAGCTAAAAACTACAATGCTAAGACCACGATGTGACTGCTATCAAAGTTAGATATATATGTAAATTATTCATCTGTCAAATCCTAGAATTATATCATACCTGCTCCAGCAATCACGACCTGTAATGGTTTAGTGGTTTGTTCACTGTTTCTGAAAAATGAAGATAGTTGTCCAGCTTCCAAAAAGTTTATTGTGTTTTCTAGTGGAG
+
AAABAFFFFFBAGGGGGGGGGGHHHHGHHHHHHHHHHGGGGHFHHHHHHHHHHHGHHHHHHHHHHFFHHHHHGGGGHHHHHHEHHHHHHGHGHHHHHHHHHHHHHHHHHHHHHHHHHHHHHHGHHHHHHHHGHHGHGHHHHGHHGHHGFHGHFHHHHHHGGGGDFHHGHHGGHHHHFGFHGHDFGHHHHGHHHHHHGGHHHHFBGGFGFGGBHHH0CGHHCGFHEF.GE:FBBFFGFFBBFFFGFFGGG0A
@M03495:530:000000000-LYBTV:1:2103:21957:9595 2:N:0:CATCACCC+TGCTATAT
ATATTTTGCCGTTGATAAACCAGGACTCAGGCTGGACCAAAGCTCACATGCTGACAGATCGGAAGAGCGTCGTGTAGGGAAAGAGTGTATATAGCAGTGTAGAGATCGGCGGTCGGCGAATGAGTGAAAAAAGAAGTGTAGGGATGTGGGGTGGGGGGGTCATGATAACAAAAAAATAATTGAGAATGGGATGTGTGTGGCTAGCGGCAATACGTCGGAGATCGTAGACATGCTGTGCTGTATAGAGGATT
+
BBBBBFFFFFBBGFGGGGGGGGDA4A4F4AGFFG222A2BFA2FAB3BAB355DAAF353A11FECF20A1>0?GCG3?G1113BBBGB44BF444BGC443B343BF//><<////><>/1?1F11111<A.>0<100=00.//.<00<-.---99---..//////9/;...--.9//99//.///9.././/;.....././-----///./;--9;-//.....///;/////9/9//////:../9
@M03495:530:000000000-LYBTV:1:2103:6547:9629 2:N:0:CATCACCC+TGCTATAT
ATATTTTGCCGTTGATAAACCAGCTAATCCTGAAAAAAAAATCAAAGCTAAAAACTACAATGCTAAGACCACGATGTGACTGCTATCAAAGTTAGATATATATGTAAATTATTCATCTGTCAAATCCTAGAATTATATCATACCTGCTCCAGCAATCACGACCTGTAATGGTTTAGTGGGTTGTTCACTGTTTCTGAAAAATGAAGATAGTTGTCCAGCTTCCAAAAAGTTTATTGTGTTTTCTAGTGGAG
+
3AABAFFFFFBACFGFGGGGGGHHHHHHHFHHHHAAGGGGEHFEGFGBEGDDFHFHHEHHEHHGHGHHGFHHGGHGA@GFBFGFGHFHHHFHDFGGHHHHHFEGFFHHHHHHGFFHHHHHHHHGHFHFEGFHHHHHEHFHHHHE?F02DFHGHHG22<F?DGFGGDGFDHHHHFH1<=C.<FDGEBFFGFGH0=<DG<0DGHGDD00;CGHHCGBC0C/CGH/00;;.ACF0;0B9FFBFFFGGFF;FEFF
@M03495:530:000000000-LYBTV:1:2103:19504:9645 2:N:0:CATCACCC+TGCTATAT
ATATTTTGCCGTTGATAAACCAGCTAATCCTGAAAAAAAAATCAAAGCTAAAAACTACAATGCTAAGACCACGATGTGACTGCTATCAAAGTTAGATATATATGTAAATTATTCATCTGTCAAATCCTAGAATTATATCATACCTGCTCCAGCAATCATCCTGGCAAACAACCTGCAGAAAAGCCAATCAAATATATTTTCACAAGAGATGGAATGTGAGGCAATAATAGAGTACAAAGGTTGAACCTGTA
+
BCCCCFFFFFECGGGGGGGGGGHHHHHHHHHHHHHHHGGGGHHHHHGHHHHHHHGHHHHFHHHHHFHHGHHHGEHGHFHHHHHHGHHHHGHHHHHHHGFHGHHHHHHHHGHHHHGHGHHGHHHHHHHHHGHHHHHFHHGHHHHHHHHHHHHHHHFHFFHHFGHHHHGHHHGHGHGEHHGHHHHFEFFFHGHDGHHHHHHHHFHGGGB<CFGBGGHHHHHHHGGGFHGFFGHGFFFGGGFBFGFFFGGFF1<
@M03495:530:000000000-LYBTV:1:2103:22697:9650 2:N:0:CATCACCC+TGCTATAT
ATATTTTGCCGTTGATAAACCAGCTAATCCTGAAAAAAAAATCAAAGCTAAAAACTACAATGCTAAGACCACGATGTGACTGCTATCAAAGTTAGATATATATGTAAATTATTCATCTGTCAAATCCTAGAATTATATCATACCTGCTCCAGCAATCACGACCTGTAATGGTTTAGTGGGTTGTTCACTGTTTCTGAAAAATGAAGATAGTTGTCCAGCTTCCAAAAAGTTTATTGTGTTTTCTAGTGGAG
+
ABBABFFFBFB>EGGGGGGGBEHFHHHHGGHBFHHFGGGGGHHFHHGFHHEFHHGGHF3GHHHHHHHHGHHGGGHEGGFFHHGHHHHGFHHHHGFHHHHGHHHHHHGHHHHGHHHHHHHHHHFHHHFGHHFHHHHHHGHHHHFHHHHHHFHHHHHHHHHGGGCFFFFGHFHFFCHFFGHG<CDDHGHGHHHHHHHHG0DGHHFB0GGFFHGFFHGCGHHFCGFFGCGGDBFBBFGGGFCFGGBFGFFGGBE
@M03495:530:000000000-LYBTV:1:2103:22233:9671 2:N:0:CATCACCC+TGCTATAT
ATATTTTGCCGTTGATAAACCAGCTAATCCTGAAAAAAAAATCAAAGCTAAAAACTACAATGCTAAGACCACGATGTGACTGCTATCAAAGTTAGATATATATGTAAATTATTCATCTGTCAAATCCTAGAATTATATCATACCTGCTCCAGCAATCACGACCTGTAATGGTTTAGTGGGTTGTTCACTGTTTCTGAAAAATGAAGATAGTTGTCCAGCTTCCAAAAAGTTTATTGTGTTTTCTAGTGGAG
+
AABBCFFFFFCAGGGGGGGGGGHHHGHHHHHHHHGHHGGGGHHHHHFFHHHGGHEGHHFHHGHHHHHHHGHHGGHGHHHHHFFHFFGHHFHFHHGHHHHHHHHHHHHHHHHHHHHHHHHHHHHHHHHHHHHHHHHHHHHHHHHFHGFFFHHFHGHHGHHGGGGGHHHFHHHGHHHFGGGHAFGGHHHGHHHHHHHHHGHHFHHHHHGHFHHEHHHGFCGGHHHHCFHGEFGGGGGGFGGFGF90B09F?:A
@M03495:530:000000000-LYBTV:1:2103:16348:9679 2:N:0:CATCACCC+TGCTATAT
ATATTTTGCCGTTGATAAACCAGCTAATCCTGAAAAAAAAATCAAAGCTAAAAACTACAATGCTAAGACCACGATGTGACTGCTATCAAAGTTAGATATATATGTAAATTATTCATCTGTCAAATCCTAGAATTATATCATACCTGCTCCAGCAATCACGACCTGTAATGGTTTAGTGGGTTGTTCACTGTTTCTGAAAAATGAAGATAGTTGTCCAGCTTCCAAAAAGTTTATTGTGTTTTCTAGTGGAG
+
AABBAFFFFFCCGGGGGGGGGGHHGGHHHHHHHHHHHGGGGHHHHHEHHHGHHFGHHHHHHHHHHHGHHHHHGEHGHHHHHHFHHHHHHFHHHHGHHHHHGHHHHHFHHHHHHHHHHGGHHHGHHHHHGHHHHHHGHHHHHHHHHHHHHHHHHHHHHHHGGGGGHHHEHHG?GGHFGHHHGGGGHHHGHHHHHHHGGBGHHHHHEGHHHHHHEHHHFFFHHHGHEFH?.:FGGGGGGGGFFBFGGGFG?BE
@M03495:530:000000000-LYBTV:1:2103:9123:9685 2:N:0:CATCACCC+TGCTATAT
ATATTTTGCCGTTGATAAACCAGCTAATCCTGAAAAAAAAATCAAAGCTAAAAACTACAATGCTAAGACCACGATGTGACTGCTATCAAAGTTAGATATATATGTAAATTATTCATCTGTCAAATCCTAGAATTATATCATACCTGCTCCAGCAATCACGACCTGTCCTGGCAAACAACCTGCAGAAAAGCCAATCAAATATATTTTCACAAGAGATGGAATGTGAGGCAATAATAGAGTACAAAGGTTGA
+
BBBCBFFFFFCCGGGGGGGGGGHHHHHHHHHGHHHHGGGGGHHHHHHHHHHGHHGHHHHHFHHHHHHHHHHHGGHGHHHHEGHHGHHHHHGHHGGHHHHHHHHHHHHHHHHHHHHHHHHHHHHHHHHHHHHHHHHHHHHHHHHGHHHHHHHGHHHHHHHGGGGGHHHHHHHHHHHHHHHGHEHHFEHHHHHHFHHHHFHHGHHFHHFHGGHFHHHHHHHHHHHHFGGGFGGGG0CFFFB;FFGGFFB9CFF
@M03495:530:000000000-LYBTV:1:2103:4818:9697 2:N:0:CATCACCC+TGCTATAT
ATATTTTGCCGTTGATAAACCAGCTAATCCTGAAAAAAAAATCAAAGCTAAAACCTACAATGCTAAGACCACGATGTGACTGCTATCAAAGTTAGATATATATGTAAATTATTCATCTGTAAAATCCTAGAATTATATAATACTTGCTCCAGCAATCACGACCTGTCCTGGCAAACAACCTGAAGAAAAGCCAATCAAATATATTTTCACAAGAAATGGAATGGGAGGCAATAATAGAGTACAAAGGTTGA
+
1AAAADDFFFDAE1FDFFFF1EGHHHHGHHHHGFHHHGCG/01BEDF01BGBF1/BA0FG11B2F21BE0B///>C01B221>@120BFB1B2221B2222222>BGFHBFHH22B2BD22FG>2G1121BBF1B2>2222BB221B1B11B0B0111@/BCC/011C1F00?GF0><CA0<0>1><C<CH.<C//<G<0=000=C0BC0;:::/:0;CFGC0/:/9-.;9/0C000;;090;B0;/;0//
@M03495:530:000000000-LYBTV:1:2103:12617:9705 2:N:0:CATCACCC+TGCTATAT
ATATTTTGCCGTTGATAAACCAGAGGACTCAGGCTGGACCAAAGCTCACATGCTGACAGATCGGAAGAGCGTCGTGTAGGGAAAGAGTGTATATAGCAGTGTAGATCTCGGTGGTCGCCGTATCATTAAAAAAAAAAAAAGAAAAGAATTTAGATAAAGCATGATGAGCTGGACAAAAAGAAGAAGAGATGGAAGTAAGAGGCGACAGTGATACGATAGAGAGTGATCAACCTGTTCTACGCGACTCCTGA
+
CCDDCFFFFFCCGGGGGGGGGGHHHGHHHHHHHHGHGHHHHHHGHHHHHHHHHHHHHHHHHHHGGGGHHGGGGGGGHFHHGGHHHHHHHHHHHHHHHHHGHFHGFHH4EFGEEC<BECGG//0?FHEHDGFHCCD/>---.../</..01111011111101001110:10/..0./....</0//0:/1:0/0/0111109.-9---011111.9<..111.0111110/./.11111<.-----.00<1
@M03495:530:000000000-LYBTV:1:2103:28095:9724 2:N:0:CATCACCC+TGCTATAT
ATATTTTGCCGTTGATAAACCAGGACTCAGGCTGGACCAAAGCTCACATGCTGACAGATCGGAAGAGCGTCGTGTAGGGAAAGAGTGTATATAGCAGTGTAGATCTCGGTGGTCGCCGTATCATTAAAAAAAAAAACAATGAACTAAAGTAGTCTCGTTGGGTAGATTACAACACAATGACGTGACGTGACACGCATATCGTTGTCACAATTTATAATACTCATATGCGTCGTTGTTGACTAGACATCGCA
+
?AAAAFFFFFBAE?GGGGGGGGGGEHGHFGCFCGFHHHHHHHGGHGFFHGHHHHHHHGH3GGGGG1GCEEEE>EGFH3FGFAGFHHFBEBFG4444@GG4FEGF4GFCG>>/?B</</</FG3F?3333B/>///-...>11111100000<0000/../.;;0.00000:0/..:.0000;.9...;.9.09.-9..;0./..9////;///;9//9///9//;//9..9-9.9.9.//;///////.;9
@M03495:530:000000000-LYBTV:1:2103:22801:9730 2:N:0:CATCACCC+TGCTATAT
ATATTTTGCCGTTGATAAACCAGCTAATCCTGAAAAAAAAATCAAAGCTAAAAACTACAATGCTAAGACCACGATGTGACTGCTATCAAAGTTAGATATATATGTAAATTATTCATCTGTCAAATCCTAGAATTATATCATACCTGCTCCAGCAATCACGACCTGTAATGGTTTAGTGGGTTGTTCACTGTTTCTGAAAAATGAAGATAGTTGTCCAGCTTCCAAAAAGTTTATTGTGTTTTCTAGTGGAG
+
BBBBAFFFFFBBGGCGGFGGGGHHGHHHGGHHHHGHFGCFFGHFHFHEHHGHHHGHGFGHFHHHHHHHGHHHDEGGAFGHFF3D4EEGDFFHEFFHHHHHHGHHHHFBFHHHGHHHHHGHHF4EHHFHGHHHHHHHHHHHHHBGHHHHGFHFFHEHHHHGGGGGHHGGHGHGFGHB><C<>.<>FGGFGHHFGFHHFHGGHHHGHFCGHBH0GHFFHBFCFFHFB;.;EFFGEFBFBFGGGGBFGF0BFF?
@M03495:530:000000000-LYBTV:1:2103:24059:9732 2:N:0:CATCACCC+TGCTATAT
ATATTTTGCCGTTGATAAACCAGCTAATCCTGAAAAAAAAATCAAAGCTAAAAACGACAATGCTAAGACCACGATGTGACTGCTATCAAAGTTAGATATATATGTAAATTATTCATCTGTCAAATCCTAGAATTATATCATAACTGCTCCAGCAATCACGACCTGGTGCAAGTCGGCTTATAAAATCAGTGCATTTCTTGGAAAAGTAACTTCTTTATCGTATAACATATTGTGAACTCCTGGCAAACAAC
+
1>>A1BD3DBA>E?GG331GGA0AGHHH1B3FF1B1BAEE/A1AC11BBD1D11//A//>F11BF211100?AEE/>@22210@@20DGB112B21F2F2BG2F2222BEGGF2>2>DG>2FE12B11B1DGHFHHHBH2FB21>@<GFH1F00F111F?/>/CF0<>11=<11>->FC/0<=<0=<<DDG0<DGD0CCGE0<0;:0;00<:000;00;.:.CF009C0;9FGFB00=90CB9C/0..9;.
@M03495:530:000000000-LYBTV:1:2103:10028:9740 2:N:0:CATCACCC+TGCTATAT
ATATTTTGCCGTTGATAAACCACCCTCCCTGTGGTCGTTATCTTGCTCCTTCTGTCGTCAACGAATTTACTAATTCCAAAGCTCACATGCTGACAGATCGGAAGAGCGTCGTGTAGGGAAAGAGTGTATATAGCAGTGTAGATCTCGGTGGTCGCCGTATCATTAAAAAAAAAAAAAAGGATATGTCGTGGAAGATAGAGAAGATGAGGTGATAAACTGCTGTGGAAATACATGAAATAGGGAGATCGAGA
+
CDEDBFFFFFCCGGGGGGGGGGGGGHHGGHHHHHHHGGGHHGHHHHHHHHHHHHHHGGFHGHGGGHHHHHHHHHHHHHHHHHHHHHHHHHHHHHHHFHHHGGGGHHGGGGGGGHHHHGHHHHGHFHHHHHGGHHHHFFBDFHB>GFFEBEG??/@CE/<00DFBDGHDFCC@-@----../001111.....0<<1111110<01110:/.:1111<110101/:00:01001101<1100./../0.<..
@M03495:530:000000000-LYBTV:1:2103:13215:9742 2:N:0:CATCACCC+TGCTATAT
ATATTTTGCCGTTGATAAACCAGCTAATCCTGAAAAAAAAATCAAAGCTAAAAACTACAATGCTAAGACCACGATGTGACTGCTATCAAAGTTAGATATATATGTAAATTATTCATCTGTCAAATCCTAGAATTATATCATACCTGCTCCAGCAATCACGACCTGTAATGGTTTAGTGGGTTGTTCACTGTTTCTGAAAAATGAAGATAGTTGTCCAGCTTCCAAAAAGTTTATTGTGTTTTCTAGTGGAG
+
ABABBFFFFFCCGGGGGGGGGGHHHHHHHHHHHGHHHGGGGHHGGHFHHHHGHHGHHHHGHHHHHGHHHHHHGGHGFHHHHHEFFHHHHFHHHHHHHHHHHHHHHHHHHHHHHHHHHHHHHHHHHHHHHHHHHHHHHHHHHHHFHHHGGHHHHHGHFHHGGGGGHHHHHHHGHGEBGGHFGGGGHH1DGHHHHHHFHHFHGHHHHGHHGCGHHHHGHGHFHHHHHHA.CCFGGGGGG0CFGGEGGGFGGGE
@M03495:530:000000000-LYBTV:1:2103:10234:9762 2:N:0:CATCACCC+TGCTATAT
ATATTTTGCCGTTGATAAACCAGGACTCAGGCTGGACCAAAGCTCACATGCTGACAGATCGGAAGAGCGTCGTGTAGGGAAAGAGTGTATATAGCAGTGTAGATCTCGGTGGTCGCCGTATCATTAAAAAAAAAAAAAGGGGAGAAACAGAAGGGGGGTGGTAAGACTGTGAATAGCCATAGAAAGGCGAGTGCATTGGTAGTGGTGTGGGATGTATGTTGACGTAGTGTGGAGCTATGTCGTATCTATGG
+
CCCCDFFFFFEDGGGGGGGGGGHGHHHHHHHHHGGHHHHHHGHHHHHHHHHHHGHHHHHHHGGGGHHHGGGGEGHHHHGHHHHHHHHHHHHHHHHHHHHGGGDBFFHHG/EF/?E?EC<?FFHHHHFFFHCBD/>--<...-.-..<////00..----<-.110101001111:01:0<001110..----.111100111</.1......0.0111<1110.<.../1190./.011119../.11110
@M03495:530:000000000-LYBTV:1:2103:11938:9766 2:N:0:CATCACCC+TGCTATAT
ATATTTTGCCGTTGATAAACCACCCTCCCTGTGGTCGTTATCTTGCTCCTTCTGTCGTCAACGAATTTACTAATTCCAAAGCTCACATGCTGACAGATCGGAAGAGCGTCGTGTAGGGAAAGAGTGTATATAGCAGTGTAGATCTCGGTGGTCGCCGTATCATTAAAAAAAAAAAAAGATGATACATCTGGGATAAGCGTGGCATCACAGACTGATGAACAGAAGATGCATCTGGACACGTAATATTTACG
+
ABCCCFFFFFCBGGGGGGGGGGGGGHHGGHHHHHHHGGGHHHHHHHHHHHHHHHHHGGGHGHGGGHHHHHHHHHHHHHHHHHHHHHHHHHHHHHHHHHHHGGGGHHHGGGGGGHHHHGHHHHHHHHHHHHHHHHHHBGGHGFFG2FGGEEB/?A<?E/.>CHHGG11=1AECC----..00:000000000/.0/000-<.--/0/0:000.000000000//0000000<00000.0.../..<0:000.
@M03495:530:000000000-LYBTV:1:2103:13989:9790 2:N:0:CATCACCC+TGCTATAT
ATATTTTGCCGTTGATAAACCAGCTAATCCTGAAAAAAAAATCAAAGCTAAAAACTACAATGCTAAGACCACGATGTGACTGCTATCAAAGTTAGATATATATGTAAATTATTCATCTGTCAAATCCTAGAATTATATCATACCTGCTCCAGCAATCACAGTGATAACGTGCCAAGTGAAGAGGTTGTCCTGGCAAACAACCTGCAGAAAAGCCAATCAAATATATTTTCACAAGAGATGGAATGTGAGGC
+
?AABBFFFFFCAGGCGGGGGGGHHHGHHHHHHHHHHGGFGEHHHHHHHHHGHGHGHHHHHGHHHHDHHHHHHGGHGHGHHHHGHGHGHHFHHHHHHHHHHHHHHGHHHHHHHHHHHHGHHHHEFHHHHHHGHHHHHHHHHHGFHHHHHHHHHHHHHHHHHHGHHHGHHGHHHHGFGGFHHHHHGHGHGHGHGHHHFHGAGHGGHHHHHHHF/CHHHHHGFGHFHHHHGBGFFGGGGFGGGGFGGGBFFFF.
@M03495:530:000000000-LYBTV:1:2103:19621:9792 2:N:0:CATCACCC+TGCTATAT
ATATTTTGCCGTTGATAAACCAGCTAATCCTGAAAAAAAAATCAAAGCTAAAAACTACAATGCTAAGACCACGATGTGACTGCTATCAAAGTTAGATATATATGTAAATTATTCATCTGTCAAATCCTAGAATTATATCATACCTGCTCCAGCAATCACGACCTGTCCTGGCAAACAACCTGCAGAAAAGCCAATCAAATATATTTTCACAAGAGATGGAATGTGAGGCAATAATAGAGTACAAAGGTTGA
+
ABCCCFFFFFCBGGGGGGGGGGHHHHHHHHHHGHHHHGGGGHHHHHHGHHHHHHGHHHHHGHHHHDFHHGHHGGHGHGHHHGHHHHHHHHHHHGHHHHHHHHHHFHHHHHHHHHHHGHHHHHHHHHHGHGGHHHHHHHHHHHGGHHFCGHHFHHCGFHHGGGGGHHHHHHHHHFHHHEEGGHEGHHEGHHHHHHHHHHBGGHFHFGHHGFHGHGHFHHFGHFFGGGFF?EFGFC;FFGG0;FFGGGEGEFB
@M03495:530:000000000-LYBTV:1:2103:17203:9793 2:N:0:CATCACCC+TGCTATAT
ATATTTTGCCGTTGATAAACCAGCTAATCCTGAAAAAAAAATCAAAGCTAAAAACTACAATGCTAAGACCACGATGTGACTGCTATCAAAGTTAGATATATATGTAAATTATTCATCTGTCAAATCCTAGAATTATATCATACCTGCTCCAGCAATCACGACCTGTCCTGGCAAACAACCTGCAGAAAAGCCAATCAAATATATTTTCACAAGAGATGGAATGTGAGGCAATAATAGAGTACAAAGGTTGA
+
BCCCCFFFFFCBGGGGGGGGGGHHHHHHHHHHHHGHGGGGGHHFHFHGHHHHGHGHHHHHHHHGHHHHGHHHFEHGHHHHEHEHGHFHHHHFHHHHHHHHHHHHHHHHHHHHHHGHHHHHHHHHHHHHHHHHHHHHHHGHHHHHHHHHHGHGHHHGHHHGGGGGHHHHHHGHHEHHHHHGGHHHHHHHHFGHHFHHGEGHHGHHHHHHHHF0GGGBGHHHHHHFFBFFEGGGFC0BBFF;FFGGGGGFGF:
@M03495:530:000000000-LYBTV:1:2103:20490:9794 2:N:0:CATCACCC+TGCTATAT
ATATTTTGCCGTGATAAACCAGAGGACTCAGGCTGGACCAAAGCTCACATGCTGACAGATCGGAAGAGCGTCGTGTAGGGAAAGAGTGTATATAGCAGTGTAGATCTCGGTGGTCGCCGGATCATTAAAAAAAAAAAGAGAGAGAAAATGTGGTGGTAGGATAGAGACGGGAACGAGAAAGCGAGGCGATAATAGCGGCAGTTGGTTAGCGGCAGTTACAGTGGAGACTCTGATCAAGCGGTGAGCAGATG
+
CCDCCFFFFFCBGGGGGGGGGGHHGHHHHHHHHHHGHHHHHHGHHHHHHHHHHHHHHHHHHHGGGGHHHGGGG>EHHHHGHHGHGHGHHHHHHHHHHHFHFGFFFHHGHF>EE/?E??E/><CFFHHF222/@CCC@.<//....00/00000/:.;00.0:00;00/..-.-......00/..------..0000-----/:09..0.09----/0000000:0.9.0:00:000000.-;;.;00//00
@M03495:530:000000000-LYBTV:1:2103:5265:9801 2:N:0:CATCACCC+TGCTATAT
ATATTTTGCCGTTGATAAACCAGGACTCAGGCTGGACCAAAGCTCACATGCTGACAGATCGGAAGAGCGTCGTGTAGGGAAAGAGTGTATATAGCAGTGTAGATCTCGGTGGTCGCCGGATCATTAAAAAAAAAAACCCTCCACTAACGGACCGGAGCCGCGGGGTTTACGGGGCGGGACGTGGCTAAACCCCGCCAGATGCCCACCGGACGTCCGCGCGCCCTACGCGGACTGTCACGGCAGTCAATCTG
+
BAABAF5@DFBAFFGGDEGFBCGEEGHHHHFHAFEAEFAGGHHHHGHHHFFHHGCGBCHHFGGGGCFBEAEE0EGBGHGGGHFGHHHGFHFHFEGHFF34BBGHFHEFF>E?EH//?///</?12>111@//<>--...<.</<0C//.:.-:----;9--------.//..---9-9-9-;9.9.///:/.;--;9-./9//9/.:.-99-99.9--------.;.---9--.;;//..-;-////////
@M03495:530:000000000-LYBTV:1:2103:19772:9808 2:N:0:CATCACCC+TTCTATAT
ATATTTTGCCGTTGATAAACCAGCTAATCCTGAAAAAAAAATCAAAGCTAAAAACTACAATGCTAAGACCACGATGTGACTGCTATCAAAGTTAGATATATATGTAAATTATTCATCTGTCAAATCCTAGAATTATATCATACCTGCTCCAGCAATCACGACCTGTAATGGTTTAGTGGGTTGTTCACTGTTTCTGAAAAATGAAGATAGTTGTCCAGCTTCCAAAAAGTTTATTGTGTTTTCTAGTGGAG
+
BBBBAFFFFFBAG?GGGGGFGCHHHHHHGHHHGCFHHGGFGGHHFFBFHHFHHHGGHFFHHHHHHFHHHHHHGEHGFHHHHHGHHHHHBGHHHHHHHHHHHHHHHGHFHHHHGHHHHHGHHHHHHHHHHHHHHHHHHHFHHHHHHHHHHHHHHHHHHHHGGGGGGHHHHHHFHHHHHHHHEGCGHHGGGHHHFHHHGH0DCGHGEGFHFG0GFHHFGFBBGG/BCG.ADGFFGGGGGG9FGFGGGF00;9;
@M03495:530:000000000-LYBTV:1:2103:19661:9810 2:N:0:CATCACCC+TGCTATAT
ATATTTTGCCGTTGATAAACCAGCTAATCCTGAAAAAAAAATCAAAGCTAAAAACTACAATGCTAAGACCACGATGTGACTGCTATCAAAGTTAGATATATATGTAAATTATTCATCTGTCAAATCCTAGAATTATATCATACCTGCTCCAGCAATCACGACCTGTAATGGTTTAGTGGGTTGTTCACTGTTTCTGAAAAATGAAGATAGTTGTCCAGCTTCCAAAAAGTTTATTGTGTTTTCTAGTGGAG
+
AAABCFFFFFBBGGGGGGGGGGHGHHHGHHHHHHHHFGFGGHFHHHFFHHHEGHGHHHHHFHHHGGHHHHHHGFHGHEHHHHFHHHHHHHHGGHHHHHHHHHHHGFHGHFHHHHHHHHHHHHGHHHHHHHHHHHHHHHGHHHHHHHHHHHHFHHGGHHHGCGGGHHHFHHHHHHGFFFGHDEGGHHGHHHHHHHHHGGFHHHHFHFCHHHHGHHHFHHHHFF/CGGEEGFEFFGCFFGFFFF;FFE;;A;.
@M03495:530:000000000-LYBTV:1:2103:23844:9823 2:N:0:CATCACCC+TGCTATAT
ATATTTTGCCGTTGATAAACCAGTCTCCAAAGCTCACATGCTGACAGATCGGAAGAGCGTCGTGTAGGGAAAGAGTGTATATAGCAGTGTAGATCTCGGTGGTCGCCGTATCATTAAAAAAAAAAAAGAAGAAACAAGTGGGGGTAGTTGAGGGGTGAGGAACACGAGCAACATCGGTGGGACCACTACGTGTATACGAGTGACTAGCCTGTAATGATGAGATTGCACGTGTGGATTGTGATTCTTAGGGA
+
CCBCBFFFFFCAGGGGGGGGGGHHHHHHHHHHHHHGHHHHHHHHHHHHHHHGGGGHHHGGGGGGGHHHGHHHHHHHGFFHHHHHHHHFHHHFF4FDFGF??E13EEEE@EC044B4BFFFCCCCD/<//?010000.><11.--<:.00000/.-.-...0/.//.-9--/.:/:.....-9....0//..://000.....0;000//0.00000000000000000...;..000/00000000000./
@M03495:530:000000000-LYBTV:1:2103:21969:9843 2:N:0:CATCACCC+TGCTATAT
ATATTTTGCCGTTGATAAACCAGCTAATCCTGGAAAAAAAATCAAAGCTAAAAACTACAATGCTAAGACCACGATGTGACTGCTATCAAAGTTAGATATATATGTAAATTATTCATCTGTCAAATCCTAGAATTATATCATACCTGCTCCAGCAATCACGACCTGTAATGGTTTAGTGGGTTGTTCACTGTTTCTGAAAAATGAAGATAGTTGTCCAGCTTCCAAAAAGTTTATTGTGTTTTCTAGTGGAG
+
1>AAAFFFFFD>ECGFG311FGA0GFFFFFBFECFBBAE/EEFFHFGEHHHFHF/BGGFDGHHGHHCGFFGHG?GGAGDHHGGFFB0DFDFFFGGFFHHBFGFEBGGBGDEH2GF2GHD>FFHDGHBEGHFHHHFHH2G2GGHF1FGBDB1FHFFHHHHGFGCAGHHHFHG<GHGH1FGGEF@AGHFFDFHHHGHHHHFGF.<G0D0==0;0CGFCCFFGHHBC00..CFGGGFGGFFB9BBFF0BBFG09
@M03495:530:000000000-LYBTV:1:2103:3618:9844 2:N:0:CATCACCC+TGCTATAT
ATATTTTGCCGTTGATAAACCAGCTAATCCTGAAAAAAAAATCAAAGCTAAAAACTACAATGCTAAGACCACGATGTGACTGCTATCAAAGTTAGATATATATGTAAATTATTCATCTGTCAAATCCTAGAATTATATCATACCTGCTCCAGCAATCACGACCTGTCCTGGCAAACAACCTGCAGAAAAGCCAATCAAATATATTTTCACAAGAGATGGAATGTGAGGCAATAATAGAGTACAAAGGTTGA
+
AA?ABFFFFFBBGGGGGFGGGGHHHHHHHGHHHHFBGFGGGHFFHFGFHHHGHFGFHHHHHHHFFGHHDFGHG0FFGHHFHHGHHHFHHHHHGHGHGHHHFHHHHFHHHGHHHGGHHHHHHHHHHGHHHHHHHHHHHHHHHHHCHHGHGGCGFHFGHHHGGGGGHHGHBGBFGFHFHEEDFGFHGGFHCGHFCHFGH0DG0=GFFHHHBCG0CHHGHHFBCFGGFGGGAFGFGGFGF0C;C0FFGEFFGF;
@M03495:530:000000000-LYBTV:1:2103:23790:9863 2:N:0:CATCACCC+TGCTATAT
ATATTTTGCCGTTGATAAACCAGCTAATTCCAAAGCTCACATGCTGACAGATCGGAAGAGCGTCGTGTAGGGAAAGAGTGTATATAGCAGTGTAGATCTCGGTGGTCGCCGTATCATTAAAAAAAAAAGAAAATAAAGTGTCGAGCTTCGAGGAGTGTAGTTTATTTACACATTCTAGTTCGATGCATGGATGTATCATCAGTGTGAACCACGTGCTTTTGTACTACGTTGCTGTACTCACACATCTGGAT
+
BBABAFFFFFCBGGGGGGGGGGHHHHHHHHHHHHHHHHHHHHHHHHEFFHGGHHGEGGFGBEEGFEEAGGHGFFHHGHHHHHHHHHHGHHGG4FFFFGBGGF>EE13EEEE//00F?HFGHDBCCC<<//0001?11?1111>.-..11-./--./.00=000000000000000000000..00.00;.00//;000000:0090900........0000/0////..;..///////////.//9/;//
@M03495:530:000000000-LYBTV:1:2103:21549:9871 2:N:0:CATCACCC+TGCTATAT
ATATTTTGCCGTTGATAAACCAGCTAATCCTGAAAAAAAAATCAAAGCTAAAAACTACAATGCTAAGACCACGATGTGACTGCTATCAAAGTTAGATATATATGTAAATTATTCATCTGTCAAATCCTAGAATTATATCATACCTGCTCCAGCAATCACGACCTGTAATGGTTTAGTGGGTTGTTCACTGTTTCTGAAAAATGAAGATAGTTGTCCAGCTTCCAAAAAGTTTATTGTGTTTTCTAGTGGAG
+
ABCCCFFFFFDBGGGGGGGGGGHHHHHGHHHHHHHHHGGGGHHGHHGGHHHHHHEHGFHHHHHHHGHHHGHHGGGGHGHHHGHHFHHHGFHHFFFHHHHHHHHHGFHHHEHHHHGHGHHHEHHHHHHHGFHHHHHHHHHHHHHHGHHFHGHHGHFGHHHDGGGGHGGFHHHGHHHFGGAHGGGGHHHHHHHHGHHHHFHHHGHGHGCHHHHFHHHFHHEFHHBGFGC?ABFFFGGGGGFGGGGGBBFGF0E
@M03495:530:000000000-LYBTV:1:2103:4279:9876 2:N:0:CATCACCC+TGCTATAT
ATATTTTGCCGTTGATAAACCAGCTAATCCTGAAAAAAAAATCAAAGCTAAAAACTACAATGCTAAGACCACGATGTGACTGCTATCAAAGTTAGATATATATGTAAATTATTCATCTGTCAAATCCTAGAATTATATCATACCTGCTCCAGCAATCACGACCTGTAATGGTTTAGTGGGTTGTTCACTGTTTCTGAAAAATGAAGATAGTTGTCCAGCTTCCAAAAAGTTTATTGTGTTTTCTAGTGGAG
+
BBBABFFBFFBBGGGGGGGGGGHHHHFHHHHHHHHHHGGFGHFHHHHHHHGHHHGHGHCHHHHHHHHHHGFHGGHEHHH4FE3F4GFHHHFGHGHHHGHFFHHHHFHHFHHHHHHHHHHHHHHHHHHHHHHHHFHFHHHHHHGBFHHHHHHHHHGDCGHGDDGGHHHGHGB1FFFF1GFGCFGGHHHFG=DFG0D0FGDGHGFE00;CHHHBBFG:;GCCGFHFBGEAD;;09CBFGFFFF/C0000BABE
@M03495:530:000000000-LYBTV:1:2103:23688:9876 2:N:0:CATCACCC+TGCTATAT
ATATTTTGCCGTTGATAAACCAGGACTCAGGCTGGACCAAAGCTCACATGCTGACAGATCGGAAGAGCGTCGTGTAGGGAAAGAGTGTATATAGCAGTGTAGATCTCGGTGGTCGCCGTATCATTAAAAAAAAAAAAATTGTGAAAGGCGAAGAGGTGGGCACTCTACTGAGCAGACGAGTGGTAGTAATCGAGCGGACGGAGCGCAGCAGACATCATCGAAGACGTTAAGTGGGGTTAGACACTGTCATG
+
CCDCCFFBFFCBGGGGGGGGGGHGHHHHHHHHHHGHHHHHHHHHHHHHHHHHHHHHHHHHGGGGGHHHGEDEEGHHHHGHHHHHHFHGHHHHHGHFHHHGGFFFHFHHGEEG?FE/<E/?0BHHGBDDGHGGC>@---.00000000..<---..<0:.-././:000000:00//.---9..00000000....9<----..<9----.././:00<00//..:.../.00<<.-<-..000/00<000:
@M03495:530:000000000-LYBTV:1:2103:13947:9883 2:N:0:CATCACCC+TGCTATAT
ATATTTTGCCGTTGATAAACCACCCTCCCTGTGGTCGTTATCTTGCTCCTTCTGTCGTCAACGAATTTACTAATTCCAAAGCTCACATGCTGACAGATCGGAAGAGCGTCGTGTAGGGAAAGAGTGTATATAGCAGTGTAGATCTCGGTGGTCGCCGTGTCATTAAAAAAAAAAGAAAAGACGTATATGGGAGGTTAAGGGAACAGGAAAAACAGTAGTGAAGGGCGACAGGTAGAATAGGTGGACGAGAT
+
CCDECFFFFFCCGGGGGGGGGGGGGHHGGHHHHHHHGGGHHHHHHHHHHHHHHHHHGGGHGHGGGHHHHHHHHHHHHHHHHHHHHHHHHHHHHHHHGHHHGGGGGHGGGGGGFHHHHGHHHHCHHHHHHHHHHHHHGHHHHFHFDFCA/?//=A/<@/-<FGFBD1FF1<E<-<.:.///./.<.:0111:/.-./1110..../:..///.../<111/1110<.<----.010<111<010..0---..
@M03495:530:000000000-LYBTV:1:2103:17992:9899 2:N:0:CATCACCC+TGCTATAT
ATATTTTGCCGTTGATAAACCAGCTAATCCTGAAAAAAAAATCAAAGCTAAAAACTACAATGCTAAGACCACGATGTGACTGCTATCAAAGTTAGATATATATGTAAATTATTCATCTGTCAAATCCTAGAATTATATCATACCTGCTCCAGCAATCACGACCTGTAATGGTTTAGTGGGTTGTTCACTGTTTCTGAAAAATGAAGATAGTTGTCCAGCTTCCAAAAAGTTTATTGTGTTTTCTAGTGGAG
+
CCCCCFFFFFCBGGGGGFGGGGHHHHHGHHHHHHHHHGGGGHHGHHGHHHHHHHGHHHGHHGHHHFHHHHHHGEHGHHHHHHEHFHHHHHHHHHHHHHHGHHHHHHHHHHHHHHHHGHHHGHFHHHHHGHHHHHHHHGFHHHHFHHGFHGHHHHFHHGHGGGGGHHGBHHFGHHHHGFHHGGGGHHGHHHGHGFHHFBHHHHHHDGHHHHHFHHHFGGEHFHGGFHHGGFGGGGFF<0<FGGEFF:FFGGG
@M03495:530:000000000-LYBTV:1:2103:6096:9910 2:N:0:CATCACCC+TGCTATAT
ATATTTTGCCGTTGATAAACCAGCTAATCCTGAAAAAAAAATCAAAGCTAAAAACTACAATGCTAAGACCACGATGTGACTGCTATCAAAGTTAGATATATATGTAAATTATTCATCTGTCAAATCCTAGAATTATATCATACCTGCTCCAGCAATCACGACCTGTCCTGGCAAACAACCTGCAGAAAAGCCAATCAAATATATTTTCACAAGAGATGGAATGTGAGGCAATAATAGAGTACAAAGGTTGA
+
BCCCCBFFFFBBGGGGGGGGGGHHHHHHGHHHGHHHHGGGGHHHHHHHHHHHHHGHHHHHHGHHHHHHHHHHGGHGHHHGFHGHHHHHHHHHHHHHHHHHHHHHHHHHHHHHHHHHHHHHHHGHHHGHHHHHHHGHHGGHHHGCGHEHFHHHGGHHCHGFDGGGHHHHHHHHFHHHGHFAGHECCHHHHHEFGHGHHHGGHHHHGGFCGHGHHHHHHHHHHHGGGGGGGGGFFBBFBFGBFBFFGGGGBFF
@M03495:530:000000000-LYBTV:1:2103:11525:9934 2:N:0:CATCACCC+TGCTATAT
ATATTTTGCCGTTGATAAACCAGAACCATCCAAAGCTCACATGCTGACAGATCGGAAGAGCGTCGTGTAGGGAAAGAGTGTATATAGCAGTGTAGATCTCGGTGGTCGCCGGATCATTAAAAAAAAAACAGAAAAAAACGAAAAGAGGCGGTGACTAAAGTAAAACATGACGAGGTAGAGTACAAGATGAAGTTACCTGAAGGAGATAAGCAAGTGCGAAAGATGTATAGGGAGCAGTATCACAGTAGGTA
+
ABCCDFFFFFDCGGGGGGGGGGGHHHHHHHHHHHHHHHHHHHHHHGHHHHGHHHGGGGHGGGGGGEGGHHHGHHHHHHHHGHGHHHGHHHGG4GHBGEBFFGEGEFBF?>E/</EFHBHFBHFFFGGF/=0<1100--.-...-/./..--<-.011000111110.00<0.<--.0011111110/0<1111111110/000<../11001//1:1-.--./0<111<10.:...<11111101011011
@M03495:530:000000000-LYBTV:1:2103:26051:9934 2:N:0:CATCACCC+TGCTATAT
ATATTTTGCCGTTGATAAACCAGTCAACGAATTTACTAATTCCAAAGCTCACATGCTGACAGATCGGAAGAGCGTCGTGTAGGGAAAGAGTGTATATAGCAGTGTAGATCTCGGTGGTCGCCGTATCATTAAAAAAAAAAAAAATGCAGGAATCGGAGGACTGCGCAGCATCTGTATGGAATGATCGTCTCGTCACCTGTATGACTCACTGAAGTATGATGGGTACTGAGGTGGTGGAAGGCTGCGCGACA
+
BBBCCFFFFFCCGGGGGGGGGGHHHHHHGGGHHHHHGHHHHHHHHHHHHHHHHHHHHHHHHHHHHHGGGGHHHGGGGGGHHHHGGHHHFHGHGHHHHHHHHGFGFHHHH4GGHG>EG/3@E/E//?FFDFF3G32>B/@@----.00=<../00.<.--..:./9--<-.000000<0/00000<0.:..//.<..<0/00000<00000000000000000./0000009/..9..<0/..0..------
@M03495:530:000000000-LYBTV:1:2103:5269:9940 2:N:0:CATCACCC+TGCTATAT
ATATTTTGCCGTTGATAAACCAGCTAATACTGACAAAAAAATCAAAGCTACAAACTACAATGCTAAGACCACGATGTGACTGCTATCAAAGTTAGATATATATGTAAATTATTCATCTGTCAAATCCTAGAATTATATCATACCTGCTCCAGCAATCACGTCCTGGCAAACAACCTGCAGAAAAGCCAATCAAATATATTTTCACAAGAGATGGAATGTGAGGCAATAATAGAGTACAAAGGTTGAACCTG
+
AAAAAFFFFFDAGGGGGGGGGG00B11A3D3B3111B0FAEHHBAGGGHD1111/BB1FAFH12DA11BFGFGE/CGHHEGF011FGHFGHBGFHHHHHBGFFHFFGHHFHHHGHHFHHHHHHHHHHHHHHHHHHHHHHHHHHFHHFHHFHHHHGHHHHGHGECHGHHHGHHHHGGHEHHDGBGFFHGBGHHB1GGFDDGHEHFFGGF/CFGHHH<DGCGFFGAC.FG:CCGGHCGGGGCFG00B/;0:9.
@M03495:530:000000000-LYBTV:1:2103:26403:9947 2:N:0:CATCACCC+TGCTATAT
ATATTTTGCCGTTGATAAACCAGCTAATTCCAAAGCTCACATGCTGACAGATCGGAAGAGCGTCGTGTAGGGAAAGAGTGTATATAGCAGTGTAGATCTCGGTGGTCGCCGTATCATTAAAAAAAAAAAACTACTAGCACTCCCTAGGTGACGCCAATGTGCCCAATTCAATTGAAGTTCTCAGTTTTCGCACGAGCACATTGCATCTCACTTAGGCTACATTCGTCGCGCGGTGTGTGACGCGTGCATGC
+
CCCCCFFFFFCBGGGGGGGGGFHHFHHHHHHHHFHGHHHHHHGHHGHHHHHHHHGGFGEGHGGGEEFFGFGGHHHHHHHHHHHHHHHHHHFGGHFFFGFBGG?EEEGE>FGEE0?DFGFGEG3@///>///111>==0<>100.010/0<<0..-.-00;0;0/0./00000:00;0<000;;000000-;.;-.---./000000:000000000000/00000/.---99-.-..9.00..---..900
@M03495:530:000000000-LYBTV:1:2103:3550:9950 2:N:0:CATCACCC+TGCTATAT
ATATTTTGCCGTTGATAAACCACCCTCCCTGTGGTCGTTATCTTGCTCCTTCTGTCGTCAACGAATTTACTAATTCCAAAGCTCACATGCTGACAGATCGGAAGAGCGTCGTGTAGGGAAAGAGTGTATATAGCAGTGTAGATCTCGGTGGTCGCCGTATAATTAAAAAAAAAAACAGTGCAAACAACTGAGAAGTAACGGAGGGAGATAGAGAGTCAAGACCACAGTCATGTCACAAGAGAGAGCGCAAG
+
BBBBBBFFFFDAGGGGGGGGGGGDGHHGGGGHHHHHGGGHHHHHHGHHHHHHHHFGFFFGEGEGGHHHHHHHHHHGHHHGGEGHHHHHGHHHHHHHHHHHGGGGHHHGGG>>??BGHGHHHHGHHHHHHHFHG3GDFF?BFB2@DB@?/??/1<</>/.01<=DF11GFGDG:-:.;;;00000...://9000:0000.-..--...///9//.9/////..:...;/////9////;....;..--;--
@M03495:530:000000000-LYBTV:1:2103:7926:9951 2:N:0:CATCACCC+TGCTATAT
ATATTTTGCCGTTGATAAACCAGGACTCAGGCTGGACCAAAGCTCACATGCTGACAGATCGGAAGAGCGTCGTGTAGGGAAAGAGTGTATATAGCAGTGTAGATCTCGGTGGTCGCCGTATCATTAAAAAAAAAAAAAACGTGCAGCGAGGGTGGGAGAGGAGGAAGGGCGACATACATGAGCTGGAAAAAGTGATAATGACGCGAGGGAAGAGGGGTATAGGAGGAGCGCACAGCGGAAAGACACGAGAG
+
CCDECFFFFFCCGGGGGGGGGGHGHHHHHHHHHHGHHHHHHHGHHHHHHHHHHHHHHHFHHGGGGHHHGGGFFGHHFHGHHHGFFHHHHHHHHHBHHHHHGGG4DGFGF?FGEEFFCF/<FCHFHHGHDGCGG//<---.-....<0-----..--...<...../....---<.1001:00010/.00<..011:111110..-----.......-..:1:0:/....-----/.-----<////.--<-
@M03495:530:000000000-LYBTV:1:2103:5538:9955 2:N:0:CATCACCC+TGCTATAT
ATATTTTGCCGTTGATAAACCAGAACCATCCAAAGCTCACATGCTGACAGATCGGAAGAGCGTCGTGTAGGGAAAGAGTGTATATAGCAGTGTAGATCTCGGTGGTCGCCGTATCATTAAAAAAAAAAAAAAAAAGAGCTAATCAGGTCAGCACAGGAAGAAATGTAAGTAGTCATACGTGTGATCTACATTAGACACTAATCAAAACACACAGACATGAATTCTGATCAATAATGTTGCGCAGACCAGTT
+
>AAABFFFFFBBGFGGGGGGGGGHHHHHHHHHHHGHHHHHHHHHHFHFHHEHHHGGGGGHGGGGGGGGGFGGHHHGFHHHHHHHGGHHHHHHB@@F44GFGF?EE?FEFGC<EFH?FFHHHBHG//>/</-----../:00000<C00///00.//.;/..//00;000000000009.9//.000000900/9//9.9;///;///.:...../..9////////;////:////////----9..;;//
@M03495:530:000000000-LYBTV:1:2103:3277:9956 2:N:0:CATCACCC+TGCTATAT
ATATTTTGCCGTTGATAAACCAGCTAATCCTGAAAAAAAAATCAAAGCTAAAAACTACAATGCTAAGACCACGATGTGACTGCTATCAAAGTTAGATATATATGTAAATTATTCATCTGTCAAATCCTAGAATTATATCATACCTGCTCCAGCAATCACGACCTGTAATGGTTTAGTGGGTTGTTCACTGTTTCTGAAACATGAAGATAGTTGTCCAGCTTCCAAAACGTTTATTGTGTTTTCTAGTGGAG
+
AAAAAFBFF1A1AEGGG3FDFGC0BEFGFFHHHHBHHC/EEGHG1DFBFHHEEDAGGFFGGHFH2FFHHEGHG/GGCGFHGHFHHHGED@FFGHFFEGDGFHDFBFHHHHHHHHHHGFFGHHEGHFFFBEFGGHFHHHHHHH1GGDGBD1FB0FCFHCF/?/<CGHHDG1F<1<111F0.>FCCH11<00==B0=GH000<<<D0=G0F0:G0CGBFGF00CGCFCG.-9;CFGGFF;9;CFBBFF09CFE
@M03495:530:000000000-LYBTV:1:2103:7476:9976 2:N:0:CATCACCC+TGCTATAT
ATATTTTGCCGTTGTAAACCAGCTAATCCTGAAAAAAAAATCAAAGCTAAAAACTACAATGCTAAGACCACGATGTGACTGCTATCAAAGTTAGATATATATGTAAATTATTCATCTGTCAAATCCTAGAATTATATCATACCTGCTCCAGCAATCACGACCTGTAATGGTTTAGTGGGTTGTTCACTGTTTCTGAAAAATGAAGATAGTTGTCCAGCTTCCAAAAAGTTTATTGTGTTTTCTAGTGGAGG
+
?AAAAFFFFFBBGGGGGGGGGGHHGCHGHHHFHHHHGGGGHHHGHFHHHGGHHGHHGHHFHHHHEFHFHHHGGHGFFHHHFHHHHGHHHBGHHGHHHHHGHGHHHHHHHHHHHHHHHHHHHHHHHHHHHHHHHGHHHHHHHGGHHGHHFHHHHHHHHHGFGGGHGHHHHHHHGHHHHHGGGFGHHHHHHHHHHGHHHHHGHHBGHFHHHHGHHGGHHGHBGHFHHH..9BFFFBFGGGGFFG0C00CAFGF
@M03495:530:000000000-LYBTV:1:2103:5079:9980 2:N:0:CATCACCC+TGCTATAT
ATATTTTGCCGTTGATAAACCAGCTAATCCTGAAAAAAAAATCAAAGCTAAAAACTACAATGCTAAGACCACGATGTGACTGCTATCAAAGTTAGATATATATGTAAATTATTCATCTGTCAAATCCTAGAATTATATCATACCTGCTCCAGCAATCACGACCTGTCCTGGCAAACAACCTGCAGAAAAGCCAATCAAATATATTTTCACAAGAGATGGAATGTGAGGCAATAATAGAGTACAAAGGTTGA
+
ABCCBFFFFFCAFGGGGCGGGGHHHGHGHHHHHHHHHGGGGHCGHHHHHHHHHHGGHHHHHGHHHHHHHHHHGGHGHHHHHHHHHHGHHHHHHHEHHHFBHHHHHHHHHFHHHHHHHHGHHHHHHHHHHHHHHFHHHHHHHHHEHHHHHGHGHHBHFHHGGGGGEHHFFHHHHHHHHHHGHHHHHGGFGHHHHHHHHHHHHHHHHHHHGHGHHHHHHHHHHHHHGGGGEGGGGGFGFGFFGFFGFBE:BCC
@M03495:530:000000000-LYBTV:1:2103:23241:10030 2:N:0:CATCACCC+TGCTATAT
ATATTTTGCCGTTGATAAACCACCCTCCCTGTGGTCGTTATCTTGCTCCTTCTGTCGTCAACGAATTTACTAATTCCAAAGCTCACATGCTGACAGATCGGAAGAGCGTCGTGTAGGGAAAGAGTGTATATAGCAGTGTAGATCTCGGTGGTCGCCGTATCATTAAAAAAAAAAAAAAACAGTGAGCAGTCGTGGCCAGAAGTGAGATGTAGGAAGTGATCGGACACATGAGAGGTCAGTCAGTTGATGTA
+
CCDCCFFFFFCBGGGGGGGGGGGGGHHGGHHHHHHHGGGHHHHHGHHHHHHHHHHHGGGHEHGGGHHHHHHHHHHHHHGHGHHHHHHHHHHHHHHHHHHHGGGGFHHGGGGFGHHHHGFHHGGHHHHEHHHGGHHHHHGHHHBGBHAA?EA/?A/CC@.><FDDGFBGF--E-:;-9--../0:0000/00....-.;../00000:0:00000:.:0:00...--./::0000.0:0/;00000000000
@M03495:530:000000000-LYBTV:1:2103:18564:10037 2:N:0:CATCACCC+TGCTATAT
ATATTTTGCCGTTGATAAACCAGCTAATCCTGAAAAAAAAATCAAAGCTAAAAACTACAATGCTAAGACCACGATGTGACTGCTATCAAAGTTAGATATATATGTAAATTATTCATCTGTCAAATCCTAGAATTATATCATACCTGCTCCAGCAATCACGACCTGTAATGGTTTAGTGGGTCGTTCACTGTTTCTGAAAAATGAAGATAGTTGTCCAGCTTCCAAAAAGTTTATTGTGTTTTCTAGTGGAG
+
BACBBFFFFFCBGGGGGGGGGGGHHHHHHHHGHHHHHGGGGHHHHHFHHHFGHHGHHHHHGHHFHFHHHHHHGGHGHHHHHFHHGHHHHHHHHHHHHHHFHHHHHHHHHHHHHHHHHHHHHHHHHHHHFHHGHHHHHFHHHHGHHHGHFHHHHGGHHHHGGGGGHGHHHHGDGHHHFGHEG0<EGHHHHHHHGHHF0GHHFHHHHHHHGGGGHHHFHHHGHEHF0CAGEBFGGGGGGFFEGGFGFGGGE9.
@M03495:530:000000000-LYBTV:1:2103:28560:10073 2:N:0:CATCACCC+TGCTATAT
ATATTTTGCCGTTGATAAACCAGCTAATCCTGAAAAAAAAATCAAAGCTAAAAACTACAATGCTAAGACCACGATGTGACTGCTATCAAAGTTAGATATATATGTAAATTATTCATCTGTCAAATCCTAGAATTATATCATACCTGCTCCAGCAATCACGACCTGTCCTGGCAAACAACCTGCAGAAAAGCCAATCAAATATATTTTCACAAGCGATGGAATGTGAGGCAATAATAGAGTACAAAGGTTGA
+
AAABBFFFFFBBGGGGGGGGGGHGHHHHHHHHFHHHHGGGGHHHHGHGHHHHHHGGHHHHHHGHHEGHHHHHGGGGFEEGFHFHHHGHFFHHHGHHHHHFHHHHHHHHGHFHHHHHHHHGHHHHHGHHGFGHHHHHHHDHGHHFHHGFFGHHFGGHHHGGGGGFG<GFFHHGGGHHFGGGHHGFHFFFFGGCGCC<F0<DGHHCCBG0CG0:C.;ACDA/999CBFFF?EFGF0CBBBFFFFBFGEB9FF:
@M03495:530:000000000-LYBTV:1:2103:26200:10091 2:N:0:CATCACCC+TGCTATAT
ATATTTTGCCGTTGATAAACCACCCTCCCTGTGGTCGTTATCTTGCTCCTTCTGTCGTCAACGAATTTACTAATTCCAAAGCTCAAATGCTGACAGATCGGAAGAGCGTCGTGTAGGGAAAGAGTGTATATAGCAGTGTAGATCTCGGTGGTCGCCGGATCATTAAAAAAAAAAAAAAAAATGATATCTCGTGGGAGGTGATGACATGACAGGTAGACCAACAACGAGCGAACATATAATAGATTCATGTA
+
CCCCCFFFFFCBGGGGGGGGGGGGGHHGGHHHHHGHGGGHHHHHHHHHGHHHHHHHGGFGGHGGGHHHHHHHHHHHHHHGHHHHHHHHHHHHFHHHHHHHGGGGHHGGFFFEGHHHHGHHGFFHGHHHHHHFHHHHGG3?FD2FDHFGAEB?@E@A@--.>FGB1DF0<AC--:9------.00;00000....-.:-..000000000000.000009/.....:..------9000;0009000;0000
@M03495:530:000000000-LYBTV:1:2103:19298:10142 2:N:0:CATCACCC+TGCTATAT
ATATTTTGCCGTTGATAAACCACCCTCCCTGTGGTCGTTATCTTGCTCCTTCTGTCGTCAACGAATTTACTAATTCCAAAGCTCACATGCTGACAGATCGGAAGAGCGTCGTGTAGGGAAAGAGTGTATATAGCAGTGTAGATCTCGGTGGTCGCCGTATCATTAAAAAAAAAAGCAAGGAAGTTGTTAGGGACGGAGCAACGCATAATGAGTATTAGATAGAGAGTGATATGAGGAGGTGAGTACGACGG
+
BCCCCFFFFFDCGGGGGGGGGGGGGHHGGHHHHHHHGGGHHHHHHHGHHHHHHHHHGGGHGHGGGHHHHHHHHHHHHHHHHHHHHHHHHHHHHHHHHHHHGGGGGHHGGGGGGHHHHGHHGHHHHHHHHHHHFGHHHHHHGF2>FBGF<?/?1@E<E?.FGGFFHBGGFFFG-<..0//.</<0111.11/./<--..-./<---9.11111:11:111<<:1:190:1111111/:<..91.111...--
@M03495:530:000000000-LYBTV:1:2103:28335:10155 2:N:0:CATCACCC+TGCTATAT
ATATTTTGCCGTTGATAAACCAGCTAATCCTGAAAAAAAAATCAAAGCTAAAAACTACAATGCTAAGACCACGATGTGACTGCTATCAAAGTTAGATATATATGTAAATTATTCATCTGTCAAATCCTAGAATTATATCATACCTGCTCCAGCAATCACGACCTGTCCTGGCAAACAACCTGCAGAAAAGCCAATCAAATATATTTTCACAAGAGATGGAATGTGAGGCAATAATAGAGTACAAAGGTTGA
+
@BBCCFFFFFCAGGGGGGGGGGHHHHHHHCHHHHHFHGGGGHHHHHHGHHHHHHGHHGGFHHHHEGHHHHHHGGHGHHHHFD3FHHFGGHHHHHHHHHHHHHHHHHHHHFHHHHHHHHHHHHHHHHHHHFHHHHHHGHHHHHFGHHFFFCCGBGGHGFHFF@?ABFBGHHEFHHGHHGHFHHHHFHHHHGHFHHGGHHFDGFHGHFHHHHF0.:C/CCFFFGG;FBFFEEFFGB0;BFFBFBFGFE/:FBC
@M03495:530:000000000-LYBTV:1:2103:19043:10156 2:N:0:CATCACCC+TGCTATAT
ATATTTTGCCGTTGATAAACCAGGACTCAGGCTGGACCAAAGCTCACATGCTGACAGATCGGAAGAGCGTCGTGTAGGGAAAGAGTGTATATAGCAGTGTAGATCTCGGTGGTCGCCGTATCATTAAAAAAAAAAAGGGTGGAAGCGAGGGTGTGAGAAGCACTGACAGAACGTATATGGGGTGTGGCATCCGCGTGTGTGTCAGGTGAGATGCGCTCTATCGTACGCGGGGAGTAGCCGTGTGCCGACAG
+
AABCCFFFFFCCGGGGGGGGGGHGHHHHHHHHHHGHHHHHHHGHHHHHHHHHHHHHHFHHHGGGGAGHGGGGEGHHHHGBHHHHHHHHHHHHHHHGHHHFGFGFGBHHGFGGE3E/EG/?0FGGHHFDFFDCG?@<...0.-.0/.-.---..-.0;00/00/:/;000/0/...00000.;.--.../0//;.---.;..;000/000.00009.-;.000;9..-.-----;;/009..-..00--9--
@M03495:530:000000000-LYBTV:1:2103:19883:10162 2:N:0:CATCACCC+TGCTATAT
ATATTTTGCCGTTGATAAACCACCCTCCCTGTGGTCGTTATCTTGCTCCTTCTGTCGTCAACGAATTTACTAATTCCAAAGCTCACATGCTGACAGATCGGAAGAGCGTCGTGTAGGGAAAGAGTGTATATAGCAGTGTAGATCTCGGTGGTCGCCGTATCATTAAAAAAAAAAAAAAGACAAGGAGTGACTTAATTGCCAGTAGGGACATAGTGAGAAAAGTATTAAATGTAAGCGACGATGATGAAGGC
+
BCCCBFFFFFDCGGGGGGGGGGGGGHHGGHHHHHHHGGGHHHHHGHHHHHHHHHHHGGGHGHGGGHHHHHHHHHHHHHHHHHHHHHHHHHHHHHHHHHHHGGGGHHHGGGGGGGHHHGHHHHHGHHHHHHGGHGHH3FFDGFGFGFGFCCA?1>/?@/.00<1FGBF<1ACC-:----../</....:.111111<<:10<00110./..0<11<10110/::<11<1:<1111:0-.---..1111110.
@M03495:530:000000000-LYBTV:1:2103:21748:10182 2:N:0:CATCACCC+TGCTATAT
ATATTTTGCCGTTGATAAACCAGCTAATCCTGAAAAAAAAATCAAAGCTAAAAACTACAATGCTAAGACCACGATGTGACTGCTATCAAAGTTAGATATATATGTAAATTATTCATCTGTCAAATCCTAGAATTATATCATACCTGCTCCAGCAATCACGACCTGTAATGGTTTAGTGGGTTGTTCACTGTTTCTGAAAAATGAAGATAGTTGTCCAGCTTCCAAAAAGTTTATTGTGTTTTCTAGTGGAG
+
BBBBBFFFFFBAE2CGGGGGGGHHHFHHHHHHHFHHHGGEEGFHFHBFHHGHGHEHHGBGHGHHHFHHHGHHGGHGGFHHHFHHFGHHDGHFGHHHDGHHHHHHHHDHHHHHGHHHFFGHHFFGHHHHFFHHHHHHHHHHHHHHBGFHHHHGHHHGBBGGGGGGHG1FGGGGFHGHGHHHEFGGEHHGHH<GBGHEF<GFFHHBGG0;CFHHGHGGHHEGHGEB0;CEDFFFGGGBFFFFFGFGGFFFF0;
@M03495:530:000000000-LYBTV:1:2103:25332:10182 2:N:0:CATCACCC+TGCTATAT
ATATTTTGCCGTTGATAAACCAGCTAATCCTGAAAAAAAAATCAAAGCTAAAAACTACAATGCTAAGACCACGATGTGACTGCTATCAAAGTTAGATATATATGTAAATTATTCATCTGTCAAATCCTAGAATTATATCATACCTGCTCCAGCAATCACGACCAGTCCTGGCAAACAACCTGCAGAAAAGCCAATCAAATATATTTTCACAAGAGATGGAATGTGAGGCAATAATAGAGTACAAAGGTTGA
+
BCABCFFFFFCBGGGGGGGGGGGHHHHHHHHHHGHCHGGGGHGHHHGGHHHHHHGHHHHHHHHHHHHHHGHHGEHGFHGHHHHHHHHHHGHGGHHHHHHHHHHHGHHHHGHHHHHHGHHHHHHHHHHHHHHHHHHHHHFHHHGFHHHHHHHHHHGHHGHGGGGGHGHHFHHGHHGHHHHGHFFHHDGHCGHHFGC/CHGHHHHFHHFBGCHHHGHHHHGHHHH0FFFF?EGGGGFFFGBCFBF09F/:BFF
@M03495:530:000000000-LYBTV:1:2103:20074:10187 2:N:0:CATCACCC+TGCTATAT
ATATTTTGCCGTTGATAAACCAGCTAATCCTGAAAAAAAAATCAAAGCTAAAAACTACAATGCTAAGACCACGATGTGACTGCTATCAAAGTTAGATATATATGTAAATTATTCATCTGTCAAATCCTAGAATTATATCATACCTGCTCCAGCAATCACGACCTGTAATGGTTTAGTGGGTTGTTCACTGTTTCTGAAAAATGAAGATAGTTGTCCAGCTTCCAAAAAGTTTATTGTGTTTTCTAGTGGAG
+
>AAAAFFFFFBB?EGGGFGGFGFHGHHHGHHHFGBGHEGGEGHGGFFHHHHHGHGGHHFGHFGGFHGHHHGHE0?FCFFHHGHFHGHHFGHHHHHHFHGGHGHHGHFHHHHHHHHHHHHHHFHHFGGHHHHHHHFHFFFHHGHHHHFGHHHHHHHHHGHGC@DGHFFDFGHFGH1D=FHE<F@EEHGGHHHFGFHFHHHHFGHHDGFC;FFGHHFHHHBGFGHB00.;.BFFGGGGBB/9C900CFB090E
@M03495:530:000000000-LYBTV:1:2103:4735:10194 2:N:0:CATCACCC+TGCTATAT
ATATTTTGCCGTTGATAAACCAGCTAATCCTGAAAAAAAAATCAAAGCTAAAAACTACAATGCTAAGACCACGATGTGACTGCTATCAAAGTTAGATATATATGTAAATTATTCATCTGTCAAATCCTAGAATTATATCATACCTGCTCCAGCAATCACGACCTGTAATGGTTTAGTGGGTTGTTCACTGTTTCTGAAAAATGAAGATAGTTGTCCAGCTTCCAAAAAGTTTATTGTGTTTTCTAGTGGAG
+
>ABA3BFFFFB?FGGGGGGGGGAAGFHHHEHHGHHHHGGGGHHEHB5BGFDHHHGHHHHHHHHFHHHHHHHHEFHGHHHFDEEGHHHHHHH@EGFHHHGHHHHHGGHHHHHFGHGHGHHHHHHHHHGHHHGHHGHHHHHHHHHBHHFBGBFBGFHG2GH?D?CFHGHHGFFDGGGFF1GGDF@CGHFHHHHHHFHBHFDGFHFHHFGHHGHHHHHHHFB0CC:C::.C.9CFGG0CBBFFGBBFB;CB9BE
@M03495:530:000000000-LYBTV:1:2103:12193:10205 2:N:0:CATCACCC+TGCTATAT
ATATTTTGCCGTTGATAAACCAGCTAATCCTGAAAAAAAAATCAAAGCTAAAAACTACAATGCTAAGACCACGATGTGACTGCTATCAAAGTTAGATATATATGTAAATTATTCATCTGTCAAATCCTAGAATTATATCATACCTGCTCCAGCAATCACGACCTGATAATGGTTTAGTGGGTTGTTCACTGTTTCTGAAAAATGAAGATAGTTGTCCAGCTTCCAAACAGTTTATTGTGTTTTCTAGTGGG
+
ABBBBFFFFF@AEGCGGFGGGGFHHGHHHHHHHHDHHGGGGHHHHHHHHHHHHGEHHHGHHHHHHHHHHHGHGGHGHFHHHHGHHHHGHHHHHHHHHHHHFGHHHHHHGHHHHHGFGHBGHHDHHGHHHHHHHHGHHHHHHHGEHH0GGFHHHHFFFHFFGGGGHFGHFGHHHBGFEGHAAEGGGHHHGHHDGHHHHHGHFCGFFFGFHFCBCFHBCFGHBGHHGGH.9C0;C0FGFGGFFFGFBFB9F..
@M03495:530:000000000-LYBTV:1:2103:10584:10206 2:N:0:CATCACCC+TGCTATAT
ATATTTTGCCGTTGATAAACCAGCTAATCCTGAAAAAAAAATCAAAGCTAAAAACTACAATGCTAAGACCACGATGTGACTGCTATCAAAGTTAGATATATATGTAAATTATTCATCTGTCAAATCCTAGAATTATATCATACCTGCTCCAGCAATCACGACCTGTAATGGTTTAGTGGGTTGTTCACTGTTTCTGAAAAATGAAGATAGTTGTCCAGCTTCCAAAAAGTTTATTGTGTTTTCTAGTGGAG
+
BB@BBFFFFFBAGGGFGGGGGGHHHHHHHHHHDFGHHGGGGHHHHGFGHHHHHHGHHFHHHHHHHFHHHHHGGGHGHHHHHFFHHHHHHGFHHHHHHHHHHHHGFHHHHGGGHHHHHHHHHHHHHHHHGGHHHHHHGHHHHGFHHHHGHHHHHHHHHHHGGGGGHHHGFHHDDHHHHHGECFFGHGHHHGHHHHFHFGHHFHHHGHCBCGHHHHFHHHEGGFHHHCGEDCFGGGGGGGFBFGBFBFFGE9?
@M03495:530:000000000-LYBTV:1:2103:28345:10222 2:N:0:CATCACCC+TGCTATAT
ATATTTTGCCGTTGATAAACCAGGACTCAGGCTGGACCAAAGCTCACATGCTGACAGATCGGAAGAGCGTCGTGTAGGGAAAGAGTGTATATAGCAGTGTAGATCTCGGTGGTCGCCGTATCATTAGAAAATAAAAGATGCAACTGATCGTGCGCGTGGTGGTCACTGACTTATGTCAGCCGTCACATGTCTGTAGATGTTCGTGCTGCGCGCGTCGACATCCGTAATCGTTTGTGCACCAGAACATTACG
+
A3AAAFFFFFD>E?FBABGGCGGFACGHHHHHGHFHHHCGDGGHFGD3FGFHHF2FGFFHHEAFGBGGFF?E>E1BGHG3FGG?2FGGFHFHEFFGFGHFGHBFD440?/EE??E?////BFGBB33B3?23?@2@2/222222222@1/00?/>----.>.<00/00</0000<<0<00/-;-..000;0<0;00000099;...900;----;9---..//.....9..9....////.9././///;.
@M03495:530:000000000-LYBTV:1:2103:9579:10235 2:N:0:CATCACCC+TGCTATAT
ATATTTTGCCGTTGATAAACCAGCTAATCCTGAAAAAAAAATCAAAGCTAAAAACTACAATGCTAAGACCACGATGTGACTGCTATCAAAGTTAGATATATATGTAAATTATTCATCTGTCAAATCCTAGAATTATATCATACCTGCTCCAGCAATCACGACCTGTAATGGTTTAGTGGGTTGTTCACTGTTTCTGAAAAATGAAGATAGTTGTCCAGCTTCCAAAAAGTTTATTGTGTTTTCTAGTGGAG
+
AABCCFFFFFCAGGFFGGGGGGGHHGHHHGHHHHHHHGGGGHHHHHBGHGFHHHGHHHHHHHHHHHHHHHHHGGHGGHHFHHHHHHHHHFFHHHHHHHHHHHHHHHHHHHHHHHHHHGGHHHFHHHHHHHHHHHHHHHHHGHHHHHHHFBGHHHHHHHHGGGCGHFHHHHHFGHHHGFFHFFCDHHGHHGDGGHHHGHHHHHHGHFCGHCGGHHHH:GBCHFHC00CFEBFFBFFFGGG/FBFFFGBBF0A
@M03495:530:000000000-LYBTV:1:2103:12941:10236 2:N:0:CATCACCC+TGCTATAT
ATATTTTGCCGTTGATAAACCAAAGCTCACATGCTGACAGATCGGAAGAGCGTCGTGTAGGGAAAGAGTGTATATAGCAGTGTAGATCTCGGTGGTCGCCGTATCATTAAAAAAAAAAAAAAAAGGGGAAAGGGGGTTGTACATGTAATCATAACAAACAAGCGAGTGGATGGAATACAGCCAACATCAGACACAGTACAAATAGAGAGAGGTAGTAGTTCGTATACATGAGTGTTGCGGATGGAGTTGTT
+
AABCCFFFFFCCGGGGGGGGGGHHHHHHHHHHHHHHHHHHGHHHGGGGHHHGGGGGGHHHHGHHHHGHHHFHHHHHHHHHHHGHHFHGHHHFAFFEHGGGG@EEFBGHHHGHHGGGCG/@/---...<<....<-----.000000000000;;000..../...-9..000./0000000../..900090///.9000:0000000....000000009;./90000::00;00.0--;--./:0;00.
@M03495:530:000000000-LYBTV:1:2103:22298:10242 2:N:0:CATCACCC+TGCTATAT
ATATTTTGCCGTTGATAAACCAGGACTCAGGCTGGACCAAAGCTCACATGCTGACAGATCGGAAGAGCGTCGTGTAGGGAAAGAGTGTATATAGCAGTGTAGATCTCGGTGGTCGCCGTATCATTAAAAAAAAAAAAAAGGAGGACTTCAGCTGAGGTATGGGAAGCTCAAGGACAGGCTACAACAACACCTAGACCACAGTGATCGTTGATCAATTACGATGAGGTGTATAACATAGTGTGCGACACTAA
+
CCBCCFFFFFCBGGGGGGGGGGHGHHHHHHGHHHGHHHHHGHHHHHHHHHHHHFGHHHHHHGGGGHHHGEGGEGHGHHGFHHHFHHHHHHHHHHHHHHHHFGBEGHGGF?EE?3E//E//FGHFHBDFBBFFFCC<<--<./...</0000<000<./<00/./0..000000../....0/000....../00000/<<.00000././.00000000.<..<<//.000<00:000<000<..---0/0
@M03495:530:000000000-LYBTV:1:2103:16814:10265 2:N:0:CATCACCC+TGCTATAT
ATATTTTGCCGTGATAAACCAGCTAATCCTGAAAAAAAAATCAAAGCTAAAAACTACAATGCTAAGACCACGATGTGACTGCTATCAAAGTTAGATATATATGTAAATTATTCATCTGTCAAATCCTAGAATTATATCATACCTGCTCCAGCAATCACGACCTGTAATGGTTTAGTGGGTTGTTCACTGTTTCTGAAAAATGAAGATAGTTGTCCAGCTTCCAAAAAGTTTATTGTGTTTTCTAGTGGAGG
+
AABCBFFFFFCBGFGGGGGGGGHHHHHHHHHHHHHHGGGGHHHHHHFHHHHHHGHHHHHHHHHHHHHHHHHGGGGHHHHHHFHHHGHHHGGFHGHHHHHHHHHHHHHHHHHHHHHGHHHHHHHHGHHHHHHHHHHHHFHHHHGHHHHHHHHGHHHHHHGADGGHGHDGHHGHHHHHHGHEGCGHHHHHHHGHHHHHHGH.CHHHHGHHEGFHHFHHGHHFHHFGFE.::CFGFBBFGGGGGFFB900C9AD
@M03495:530:000000000-LYBTV:1:2103:8750:10269 2:N:0:CATCACCC+TGCTATAT
ATATTTTGCCGTTGATAAACCAGCTAATTCCAAAGCTCACATGCTGACAGATCGGAAGAGCGTCGTGTAGGGAAAGAGTGTATATAGCAGTGTAGATCTCGGTGGTCGCCGTATCATTAAAAAAAAAAACAAAGAATGGAGCGGACGGAGACGGTGGATTACAGTCAAAGCAATGTTGTCGTGTCGAGACGGACGTGAGAAGGCGGCGAGAACCGGATCTAATCGCGGCTCCGGCAATACGAGTAGTCGCG
+
BBCCCFFFFFCCGAGGGGGGGGHHHHHHHHHHHHHHHHHHHHHHGHHHHHGHHHGGGGHGHGGGGEEBFGHGFHHHHHGHFHHHHHHGHHHHGFG4GEHHFF?EF?FG?EE//0BFHFHFEHGCDG@C//?/0000111<>>------..-...:...00;009000000/0/90000/0..../..-..:..--....00/99----9--.:.---.-000909.----...-9--000.....000.--
@M03495:530:000000000-LYBTV:1:2103:17512:10281 2:N:0:CATCACCC+TGCTATAT
ATATTTTGCCGTTGATAAACCAGCTAATCCTGAAAAAAAAATCAAAGCTAAAAACTACAATGCTAAGACCACGATGTGACTGCTATCAAAGTTAGATATATATGTAAATTATTCATCTGTCAAATCCTAGAATTATATCATACCTGCTCCAGCAATCACGACCTGTAATGGTTTAGTGGGTTGTTCACTGTTTCTGAAAAATGAAGATAGTTGTCCAGCTTCCAAAAAGTTTATTGTGTTTTCTAGTGGAG
+
AAAABFFFFFDBGGGGGGGBGCHHHHHHHHHFHGF5GEGGGHHHHHEHHHHHGHGHHHHHHHGHHHHHHHHHGEHGFFFHGFBGHHGHHGHHHGGHFHHFHHHHGFHHHHHHHHHGHHHHGGFFHFHHHHHHHHHHGHHHHHFHHGHHHHHHGHGHHHHGGGGGHHGFFGF?GGGFFGHHAFGGHHFHHHDGDGB00=DG.CDH0CFHHC0CGHHHEGHHHHGHFHEEEFBFGFGGGF/CFGGEBFFGEFF
@M03495:530:000000000-LYBTV:1:2103:12407:10301 2:N:0:CATCACCC+TGCTATAT
ATATTTTGCCGTTGATAAACCAGCTAATCCTGAAAAAAAAATCAAAGCTAAAAACTACAATGCTAAGACCACGATGTGACTGCTATCAAAGTTAGATATATATGTAAATTATTCATCTGTCAAATCCTAGAATTATATCATACCTGCTCCAGCAATCACGACCTGCAGAAAAGCCAATCAAATATATTTTCACAAGAGATGGAATGTGAGGCAATAATAGAGTACAAAGGTTGAACCTGTAGAGCACCGAG
+
AAABBFFFFFCCGGGGGGGGGGHHHHHHHHHHHHHHHGGGGHHHHGGHHHHHHHGHHHHHHHHHGGHHHHHHGGHGHGHGHHGHHHHHHFHHHHHHHHHHHHHHHHHHHHHHHHHHHHHHHHHHHHHHHHHHHHHHHHHHHHHFHHGHHHHHGHHHHHHGGGGGHHHHGGHHHHGHHHHHHHGHHHHHHHHHGGGFHHHHHHGHHGBGECGEFHGHHHGHHHHHHHHBBFFGGGGGEFG0CFGGBF9ED??
@M03495:530:000000000-LYBTV:1:2103:22348:10324 2:N:0:CATCACCC+TGCTATAT
ATATTTTGCCGTTGATAAACCACCCTCCCTGTGGTCGTTATCTTGCTCCTTCTGTCGTCAACGAATTTACTAATTCCAAAGCTCACATGCTGACAGATCGGAAGAGCGTCGTGTAGGGAAAGAGTGTATATAGCAGTGTAGATCTCGGTGGTCGCCGTATCATTAAAAAAAAAAGTAAAAGAGTACACGAATGACAAGCTATCTGTGTTCTGTAGGACTAACTACGAAGCGTGATGACATAGTTAGGGCAT
+
CCCCDFFFFFCBGGGGGGGGGGGGGHHGGHHHHHHHGGGHHHHHHHHHHHHHHGHHGGGHGHGGGHHHHHHHHHHHGHHHHHHHHHHHHHHHHHHHGHHHGGGGHHHGGGGEGGGHGGHHHHHGGFGDBHHHHHHHHFFGDD2@GFAFCED?=//?E/.00<FFG1><1----<.000000.<00000.-..00<00..000/00<0:/00000000<//0::00...<9-.../000:0000000/././
@M03495:530:000000000-LYBTV:1:2103:8511:10334 2:N:0:CATCACCC+TGCTATAT
ATATTTTGCCGTTGATAAACCAGCTAATCCTGAAAAAAAAATCAAAGCTAAAAACTACAATGCTAAGACCACGATGTGACTGCTATCAAAGTTAGATATATATGTAAATTATTCATCTGTCAAATCCTAGAATTATATCATACCTGCTCCAGCAATCACGACCTCCTGGCAAACAACCTGCAGAAAAGCCAATCAAATATATCTTCACAAGAGATGGAATGTGAGGCAATAATAGAGTACAAAGGTTGAAC
+
ABCCCFFFFFCCGGGGGGGGGGHHGGHHGHHHGHHHHGGGGGGFHHHHHHHHGHGHHHFHGFHHHHHHGHHHGGHEFHHHHGGHFHFHHHHHHHHHHHHHHHHHHHHHHGGHGHHHFHFHHHHHHHHFHEHHHHHHBGGHHHH2GHHHDGHHHGHHFFH/BDGGHFHHFHHHHGHHHGHHGHBHHHFFHEFC<CGCHGF0D00:C0;0:CG:./GHHGEFF;G0FFEGFBFF0C;909C0FEFGBFGGGFF
@M03495:530:000000000-LYBTV:1:2103:27947:10351 2:N:0:CATCACCC+TGCTATAT
ATATTTTGCCGTTGATAAACCAGCTAATCCTGAAAAAAAAATCAAAGCTAAAAACTACAATGCTAAGACCACGATGTGACTGCTATCAAAGTTAGATATATATGTAAATTATTCATCTGTCAAATCCTAGAATTATATCATACCTGCTCCAGCAGTCCTGGCAAACAACCTGCAGAAAAGCCAATCAAATATATTTTCACATGAGATGGAATGTGAGGCAATAATAGAGTACAAAGGTTGAACCTGTAGAG
+
ABBBBFD5FFBBEAGGF5GGGGHC45GGHHHHHGGDAEEEAGFGHGHHHHHHGFGHHHHHFGGHHGHHHFHFGGHGFHFGGHBHBFFHGFFGHHHHHHHHHHHGGGHHHHHHHHHHGHHHHEEDFHHHFEHHHHHHHHGHHGHCHGFFHGHHEFHHHHHGHGFGHHGHHGHHE<GGHHBGHEFGHBHHHHHGGHFHHHEGG0<<CFHFHGGHH0CFGHGGFHHG0GGGHHFHGFBFB9FFFFGEGGFG09;
@M03495:530:000000000-LYBTV:1:2103:22561:10365 2:N:0:CATCACCC+TGCTATAT
ATATTTTGCCGTTGATAAACCACCCTCCCTGTGGTCGTTATCTTGCTCCTTCTGTCGTCAACGAATTTACTAATTCCAAAGCTCACATGCTGACAGATCGGAAGAGCGTCGTGTAGGGAAAGAGTGTATATAGCAGTGTAGATCTCGGTGGTCGCCGTATCATTAAAAAAAAATAGAAGAGCATAGACAGGGGATGGCGGGGGTGGTTGTAGTTCTCTAAGTAACCTGTGCGCAAGAACATGTACGCTGCC
+
@AABBFFFFFBAGGGGGGGGGGGGGGGGGHGHHHFFGGGHGHHHHHHHFHHHHHHHGGFEEGGGGHEHHHHHHHHFHHEHHHHGHHHGHHGHBGHHHHHAFGGGHHGGGGGGGHHFHG3FGHGHGHHGBGHFBFHHFHBFFB22>2@/??A/1>//@/.00<=11<111<DC:.0000;/.//0:0000;..;::../;----;--;..;//////;////;////;.///.----.;.//////...:..
@M03495:530:000000000-LYBTV:1:2103:26171:10373 2:N:0:CATCACCC+TGCTATAT
ATATTTTGCCGTTGATAAACCAGCTAATCCTGAAAAAAAAATCAAAGCTAAAAACTACAATGCTAAGACCACGATGTGACTGCTATCAAAGTTAGATATATATGTAAATTATTCATCTGTCAAATCCTAGAATTATATCATACCTGCTCCAGCAATCACGACCTGTAATGGTTTAGTGGGTTGTTCACTGTTTCTGAAAAATGAAGATAGTAGTCCAGCTTCCAAAAAGTTTATTGTGTTTTCTAGTGGAG
+
3AABAFB@FFB?2A4GGFE4G4FAGBFHHBGFEGBGAAEC?GEGEB52BFFFHHEFGF3GFFHHGGHHHHHHGEHGBBDGGFGHHEFGBGHFFDH3FGFFHHHHDGBGGEHHFBGGHHHGHB4?EECG4GFFHHGHHFHHHHDCBG0B1GFH0<0DCBF//B>EHGFDDGBFGFFFGHH.E.->GB1D0=DG<0GHE<0G<C0GDHBCG0G0;:C00/C0CGBFG0.C?9;FGGGGGFGCFFBF090;CBA
@M03495:530:000000000-LYBTV:1:2103:13811:10397 2:N:0:CATCACCC+TGCTATAT
ATATTTTGCCGTTGATAAACCAGCTAATCCTGAAAAAAAAATCAAAGCTAAAAACTACAATGCTAAGACCACGATGTGACTGCTATCAAAGTTAGATATATATGTAAATTATTCATCTGTCAAATCCTAGAATTATATCATACCTGCTCCAGCAATCACGACCTGTAATGGTTTAGTGGGTTGTTCACTGTTTCTGAAAAATGAAGATAGTTGTCCAGCTTCCAAAAAGTTTATTGTGTTTTCTAGTGGAG
+
ABBCCFFFFFCBGEGGGGGGGGHHHHHHHHHHHHHGHGCGGHHHHGBGHHHHHHGHHHFHHHHHHFGHGHHHGEHGHGHHHHFHHGHHHFHHHHHHHHHHGGHHFHHHHGHHGHHHHHHHHHHHHHHHGGHHHHHHHHHHHHHFHHHHGHHHHHHHHHHGGGGGHHHGHHGGGHHHHHHHGGGGHHHHHHHDDGFHHHGHHHHGFHHHEFGHHHHHEHEGHHHHGHGA:9CFFGGECFGGGGBFFGFGGGF
@M03495:530:000000000-LYBTV:1:2103:16061:10402 2:N:0:CATCACCC+TGCTATAT
ATATATTGCCGTTGATAAACCAGCTAATCCTGAAAAAAAAATCAAAGCTAAAAACTACAATGCTAAGACCACGCTGGGACTGCTATCAAAGTTAGATATATATGCAAATTATTCATCTGTCAAATCCTAGAATTATATCATACCTGCTCCAGCAATCACGACCTGTAATGGTTTAGTGGGTTGTTCACTGTTACTGAAAAATGAAGATAGTTGTCCAGCTTCCAAAAAGTTTATTGTGTTTTCTAGAGGAG
+
111A1@FF31AA1AADDGBD10001FDG13A1E11BA0///FFGF110GH1B1GE1FGAEBFG222BD100F//?E//BG0CGBFHFG2B@@@BFFHFGBD2>>2BFDHHHHFEBFBGFBBGD1EGCBEH1BBBGHHFHHDGFGHHFFF1FFG0F<GC1<A<CEF??F1@D1>F1FDDFG..-.<000G00G0=0=DD0=CGHB0:00;;:CG0;0GG/G00:;BFC.AB00;00CBFBBBFBFB00:/9:
@M03495:530:000000000-LYBTV:1:2103:24713:10405 2:N:0:CATCAACC+TGCTATAT
ATATTTTGCCGTTGATAAACCAGTCAGGAGTCCAAAGCTCACATGCTGACAGATCGGAAGAGCGTCGTGTAGGGAAAGAGTGTATATAGCAGTGTAGATCTCGGTGGTCGCCGTATCATTAAAAAAAAAAAAACAACATAAGTACAAGCTGGAGCGACGGTTAATAAAAGACGACAATGAGAGCTATCTCTGATAGTCGCTCGCAGCAACGCTTGTACGTCAAGATATAGAGACAATGACTATATGCTAAT
+
BCCEDFFFFFCCGGGGGGGGGGHHHHHHHGHHHHHHHHHHHHHHHGHHHHHHHHHHGEGGHHHGGGGGGGHFHGHHHHHHHHHHHHHHHHHHHHGHEHHGHHHGEEG/BE/EF<E00GGHHBFHHFGG/</-<.....0<1111111<.00/../--<--...1:1:111./.---900<110.<01/11<111<111.-..-9-.-./.<-.<9.<1</...00011:1::1//:00101111111<111
@M03495:530:000000000-LYBTV:1:2103:5937:10420 2:N:0:CATCACCC+TGCTATAT
ATATTTTGCCGTTGATAAACCACCCTCCCTGTGGTCGTTATCTTGCTCCTTCTGTCGTCAACGAATTTACTAATTCCAAAGCTCACATGCTGACAGATCGGAAGAGCGTCGTGTAGGGAAAGAGTGTATATAGCAGTGTAGATCTCGGTGGTCGCCGTATCATTAACAAAAAAACAAGTGGAGAACCAGATGGTGACTGAGAGTGGAGATAAACAAACCCACATAGGCGAAGCAGTACAAGCAATGAAAAG
+
CCCCCFFFFFCBGGGGGGGGGGGGGHHGGHHHHHHHGGGHHHFHHHHHHHHHHHHHGGGHGHGGGHHHHHHHHHHGHHHHHHHHHHHHHHHHHHHHHHHHGGGGHHHGGGGGGHHHHGGHHHHHGHHHHHHHFGHHFEFDGB2DDGFG??/?=>/?E/.0<FG1>111F<FG--.<./0000.0.0.:..000:00000000000.0.0/0000;......9.;0000-----:/000000.//000009/
@M03495:530:000000000-LYBTV:1:2103:8037:10430 2:N:0:CATCACCC+TGCTATAT
ATATTTTGCCGTTGATAAACCAGAACCATCCAAAGCTCACATGCTGACAGATCGGAAGAGCGTCGTGTAGGGAAAGAGTGTATATAGCAGTGTAGATCTCGGTGGTCGCCGTATCATTAAAAAAAAAAAAAACAAAAAAAGCGGAGGAGAGTGGGTCTAGAGAATAGTATATTATAAGCTGTGAGATATCGTCACTGCGTAAGTGTAGATGGGATGGTGTGAGGGTGATGAGTGAAGATCAAAGATGGAGG
+
BCCCBFFFFFDCGGGGGGGGGGHHHHHHHHHHHHHGHHHHHHHHHHHHHHHHHHGGGGHHHGGGGEGGHHHGHHHHHHHHHHHHHHHHHHHHFHHGHGHHHGEFD?GECDE/AGFHHHHHHBBDGFCC</>-......--...---9....00...//0:<0000<00<00000000000<0/000:000./...<009..9.000000000./<..:0<.00.....0<00000000<00<00/000/<.
@M03495:530:000000000-LYBTV:1:2103:14934:10443 2:N:0:CATCACCC+TGCTATAT
ATATTTTGCCGTTGATAAACCAGCTAATCCTGAAAAAAAAATCAAAGCTAAAAACTACAATGCTAAGACCACGATGTGACTGCTATCAAAGTTAGATATATATGTAAATTATTCATCTGTCAAATCCTAGAGTTATATCATACCTGCTCCAGCAATCACGACCTGTAATGGTTTAGTGGGTTGTTCACTGTTTCTGAAAAATGAAGATAGTTGTCCAGCTTCCAAAAAGTTTATTGTGTTTTCTAGTGGAG
+
3AABBFFFFFBAFGGGGGGGGGGHHHHHHHHGHHGGF?2ECGGHHGHGHHHGHGFHHHFHHHGHHBGHGHHHGGHGGGHFHHFH4FGGHGHHHHFFFFHHHBFFFGHHGHHHHGHHHHGHHHGHHHGHEFFHGFHHHHHHHFDGHHHHGGHHGFFHHHFGGGGGHHHHBGBFGA<GGFHGDF@EEGFEHHFHGHHHHGDFGHH0GFHGGCCHFCBCCFCBGFHHHHE.;BFGGGGG;FFFFEBFBFG0.:C
@M03495:530:000000000-LYBTV:1:2103:18206:10456 2:N:0:CATCACCC+TGCTATAT
ATATTTTGCCGTTGATAAACCAGCCTCCCTGTGGTCGTTATCTTGCTCCTTCTGTCGTCAACGAATTTACTAATTCCAAAGCTCACATGCTGACAGATCGGAAGAGCGTCGTGTAGGGAAAGAGTGTATATAGCAGTGTAGATCTCGGTGGTCGCCGTATCATTAAAAAAAAAAAAAAATAAAATAGCAGGTAGCTATCAAGAAGACAAGAAAAAACACTTTAAGACAAGAGATGACATAGAGATTTATAG
+
BCBBCFFFFFCCGGGGGGGGGGHHGHHGGHHHHHHHGGGHHHHHHHHHHHHHHHHHGGGHGHGGGHHHHHHHHHHHHEHHHHHGHHHHHHHHHHHHGHHHGGEGHHGGGGGGGHHHHGHHHHHHHHHHHHHGDEHGHHHHHG33GFHGDEG<D@EA@/.0FHHEFF1DGFGGC--99--.0000;00000..000000/0000//0//:;B9/;.-9..00009;00/;./;BB0000000000;00;000
@M03495:530:000000000-LYBTV:1:2103:14509:10462 2:N:0:CATCACCC+TGCTATAT
ATATTTTGCCGTTGATAAACCAGCTAATCCTGAAAAAAAAATCAAAGCTAAAAACTACAATGCTAAGACCACGATGTGACTGCTATCAAAGTTAGATATATATGTAAATTATTCATCTGTCAAATCCTAGAATTATATCATACCTGCTCCAGCAATCACGACCTTAATGGTTTAGTGGGTTGTTCACTGTTTCTGAAAAATGAAGATAGTTGTCCAGCTTCCAAAAAGTTTATTGTGTTTTCTAGTGGAGG
+
ABBBBFFFFFBBGGGGGGGGGGHHHHHHHHHHHHGHCGEGGHHHHGFHHGFHHHGHHHHHFHHHHFHHHGHHG?HGHHHHHGFHFFHHHFFGGHHHHHFGHGHHGHHHHHHHHGHHHHHHHHGHHHHHHGHHHHHHHHHHHHFGHHHHHHHFHGHHEHHGGGGGGHGHHHHHHHGGHAGGGGGHHHHHHHHHHHHHHHDHHGHEH00CCGHHGHFHCFHHHHHGHHEGFFBFGGFFFGGFGGGGGCFGFEG
@M03495:530:000000000-LYBTV:1:2103:22010:10480 2:N:0:CATCACCC+TGCTATAT
ATATTTTGCCGTTGATAAACCAGCTAATCCTGAAAAAAAAATCAAAGCTAAAAACTACAATGCTAAGACCACGATGTGACTGCTATCAAAGTTAGATATATATGTAAATTATTCATCTGTCAAATCCTAGAATTATATCATACCTGCTCCAGCAATCACGACCTGTAATGGTTTAGTGGGTTGTTCACTGTTTCTGAAAAATGAAGATAGTTGTCCAGCTTCCAAAAAGTTTATTGTGTTTTCTAGTGGAG
+
ABCCBFFFFFCCGGGGGGGGGGHGHHHHHHHHHGGHHGGGGHHHHHHHHHHHGHGHHHBGHHHHHHHHHHHHGGHGHHHHHHGHHHHHHHHHHHHHHHHGHGHHHHHHHBHHHHHHHHHHHHHHHHHHHHHHHHHHHHHHHHHGGHHHHHGHHHHHGEHGGGGGHHHHHHHGHGHHFGHEDGGGHHGHHHFHHGHGFFGHAGHGGFGHHHHHHHHHGHHHGFGFGHHGFFGGGGGGGFFFGF0FF9CFEBE
@M03495:530:000000000-LYBTV:1:2103:15129:10481 2:N:0:CATCACCC+TGCTATAT
ATATTTTGCCGTTGATAAACCAGCTAATCCTGAAAAAAAAATCAAAGCTAAAAACTACAATGCTAAGACCACGATGTGACTGCTATCAAAGTTAGATATATATGTAAATTATTCATCTGTCAAATCCTAGAATTATATCATACCTGCTCCAGCAATCACGACCTGTAATGGTTTAGTGGGTTGTTCACTGTTTCTGAAAAATGAAGATAGTTGTCCAGCTTCCAAAAAGTTTATTGTGTTTTCTAGTGGAG
+
?BBCBFFFFFCAGGGGGGGGGGHHHHHHHHHHHHHHHGGFEGCGHHDFHHHHHGGHHHHHGHHHHHGHHHHHGEHGHGHFDGFHHHFHHHEBGHGHHHHHFHHHHHHHHHHHHHHHHHHHHHFHHHHHHHHHHHHHHHHHHHBHFFHHGHHGHHHHHHHGGCGGBGHHHHHGHFHHFDFADFGGHHHHHHHGHHHEHF0GFHHGHHHHE:CCGHHHGGHHHFHH0:C.:CFFFGGFFFGFFFEGGGGFFFG
@M03495:530:000000000-LYBTV:1:2103:15513:10496 2:N:0:CATCACCC+TGCTATAT
ATATTTTGCCGTTGATAAACCAGTTGGCTCTAGCTGCCATGCAATGTCACAACCACTTCTTGCCCTCCAAAGCTCACATGCTGACAGATCGGAAGAGCGTCGTGTAGGGAAAGAGTGTATATAGCAGTGTAGATCTCGGTGGTCGCCGTATCATTAAAAAAAAAAAAAGGAGAGAGAGTCAGTGTAGAAGTAAGATCGTAATATAAAATGGCGAGCTAGGTGATGAGAGAGAAGTGAAGTCAGGGCGAGGG
+
BCCCCFFFFFEDGGGGGGGGGGHHHHHHHHHHGHHHHHHHHHHHHHHHHHHHGGGGHHHHHHHHHHHGHHHHHHHHHGHGHHHHHHHHHHHGGGGHHHGGGGGGGHHHGGHHHHHFGGHHHHGHGHHFFHHHHGDGHFGEGG/DBCAD//0?DGFDFF1=@@-AE--<../..<....00:1<1<1:111:111111./...11<111100/----90:.101111:10.<<0/101111<11/..<----
@M03495:530:000000000-LYBTV:1:2103:23666:10506 2:N:0:CATCACCC+TGCTATAT
ATATTTTGCCGTTGATAAACCAGCTAATCCTGAAAAAAAAATCAAAGCTAAAAACTACAATGCTAAGACCACGATGTGACTGCTATCAAAGTTAGATATATATGTAAATTATTCATCTGTCAAATCCTAGAATTATATCATACCTGCTCCAGCAATCACGACCTGTAATGGTTTAGTGGGTTGTTCACTGTTTCTGAAAAATGAAGATAGTTGTCCAGCTTCCAAAAAGTTTATTGTGTTTTCTAGTGGAG
+
?ABBBFFFFFBBGGGGGFGGGGHHHGHHHHHHHHHHHGGGGHHHHGHHHHHHHHGHHHHHHHHHHHHHHHHGGGHGHFHGHHBHHHHHGHGHHHGHHHHHHHHHHHHHHHHHHHGHHGHHHHFHHHHHHHHHHHHHHHHHHHHFHHGHHHHEFHGHHHHGGGGGGGHHHHHGHHHFGFGHDGGGHHHHGFHGHHGHHHFHFHHHBGGHHHHHHFFGHHHHFFFHGHEFFFFGGGGGGGFFFFGEFFGGGEF
@M03495:530:000000000-LYBTV:1:2103:19144:10517 2:N:0:CATCACCC+TGCTATAT
ATATTTTGCCGTTGATAAACCAGCTAATCCTGAAAAAAAAATCAAAGCTAAAAACTACAATGCTAAGACCACGATGTGACTGCTATCAAAGTTAGATATATATGTAAATTATTCATCTGTCAAATCCTAGAATTATATCATACCTGCTCCAGCAATCACGACCTGTAATGGTTTAGTGGGTTGTTCACTGTTTCTGAAAAATGAAGATAGTTGTCCAGCTTCCAAAAAGTTTATTGTGTTTTCTAGTGGAG
+
AAABAFFFFFCAGGGGGGGGGGHHHHHHHGHHHHHHFGGGGHHGHHHHHHGHHHGHHHHHHHHHHFGHHHHHGGHGHHHGHGHHHHHHHGFFGHHHHHHHHHHHFGHHHHGHHHHHHHGHHHHHHHHHGHHGHHGGHHHHHHFHHHHHGHHHHHHHHHHCFGGGHHHHHHGDGHHFF<0GAFCEHHHHHFDGHGHFFDDG.CGHHFBGBCCGHHHCCHFFHGFFCB.9.CFGGGGGGG9FGFGGGGGGEBA
@M03495:530:000000000-LYBTV:1:2103:23513:10541 2:N:0:CATCACCC+TGCTATAT
ATATTTTGCCGTTGATAAACCAAAGCTCACATGCTGACAGATCGGAAGAGCGTCGTGTAGGGAAAGAGTGTATATAGCAGTGTAGATCTCGGTGGTCGCCGTATCATTAAAAAAAAAAAAAAAAGAGATAGAAGGAGGCACCAGGCGAGTAGTAAGTCGGAAGTGGTATCATGGGAGGTGACTGAGATGGCGCACGGCGCGGCGACATTGTCAAGAGCATCGGTCTAGACGAGAGGGCTAGTACACACGTT
+
DEEDDFFFFFDBGGGGGGGGGGHHHHHHHHHHHHHHHHHHHHHHGGGGGHHGEGGGGHHGGGHHHHHHHHHHHHHHHHHHHHHHFHHGHGHG1FGEFF@EE>?CGGFHDFDBGFFCC?B//---..//111111..........:.----.<1111<1.--..00011111110./<-<.10<1001100/-.--------------.111111<0./000....91111.--.-.....:01111:.-.<
@M03495:530:000000000-LYBTV:1:2103:10583:10542 2:N:0:CATCACCC+TGCTATAT
ATATTTTGCCGTTGATAAACCAAAGCTCACATGCTGACAGATCGGAAGAGCGTCGTGTAGGGAAAGAGTGTATATAGCAGTGTAGATCTCGGTGGTCGCCGTATCATTAAAAAAAAAAAAAAAAATGCACTCTGGAAAGAGAGTAGCATAAGAATGTGTCATGAGACGTGAGACAGTATGAGATACAGAGGTCTTATGAGTCGTGTAAAGCGTAAGTGGGAACATAGCAGATGAGATGTAGCTGTACGTGG
+
CDDDCFFFFFCCGGGGGGGGGGHHHHHHHHHHHHHHHHHHHHHHGGGGHHHGGGGGGHHHHGHGHHGHFHHGHHGHHHHHHHHHFHFHHHHGEFGGFGFGG>EAHGHHHHGGGGGC@C/>/<--<.01100/110100.///:<111111111<0111::1111010...<.10//01<1111:11:1:/.:/111111111-..</111<<9...11:..0./11<:10<:<1:110<11110<11.//.
@M03495:530:000000000-LYBTV:1:2103:3213:10552 2:N:0:CATCACCC+TGCTATAT
ATATTTTGCCGTTGATAAACCAGCTAATCCTGAAAAAAAAATCAAAGCTAAAAACTACAATGCTAAGACCACGATGTGACTGCTATCAAAGTTAGATATATATGTAAATTATTCATCTGTCAAATCCTAGAATTATATCATACCTGCTCCAGCAATCACGACCTGTAATGGTTTAGTGGGTTGTTCACTGTTTCTGAAACATGAAGATAGTTGTCCAGCTTCCAAAACGTTTATTGTGTTTTCTAGTGGAG
+
ABBBBBFFFFBBGGGGGEGGGGG4GHHHHHHHFGGFHGGGGH3AGFBBGGFHHB1FGFHHGFHHHHHHHGHGGGHGHHHGDD3GHHFGFHHHEGBHFHHHDGHHGHHHH4GHFHHHGHHHFHHHHHHHHHHHHHHHGHHHHHF2GGFC?2BFFGFGGGGFG@/EHHHGHGGHH0GDFFG.>FFGH1F0DFFH0GF0D0D0<<CG0DHHGHHBGGH:0GG0;C/CGBC.99C:9CBF0FFGFGFG00;F.B.
@M03495:530:000000000-LYBTV:1:2103:25268:10575 2:N:0:CATCACCC+TGCTATAT
ATATTTTGCCGTTGATAAACCACCTGTGGTCGTTATCTTGCTCCTTCTGCTAATTCCAAAGCTCACATGCTGACAGATCGGAAGAGCGTCGTGTAGGGAAAGAGTGTATATAGCAGTGTAGATCTCGGCGGTCGCCGTATCATTAAAAAAAAAATAGGATGAGGAGACTTTAACGCGGTGATACATACAATGTAGTTGTCACTGACAACACGATCATGTCTAGCTGTAACATTGTGGGTGTACAATCACGA
+
CCCCBFFFFFCBGGGGGGGGGGGGHHHHHHHGGGHHHHHHHHHHHHFHGHHHHHHHHHHHHHHHHHHGHHHHGFHHHHHHGGGGHHGGGGGGGGHHGGFHHHGHHHGGGHGHHHHF?FFDDD?444B//>/<<B/?@<C0?1G111FDG@CC@C.00:00//0/0.:.000000.--:.-.0000;00;0009;:;9//;//9/////9.99-99.B/9/9///////////9///.9..-//////9/.:
@M03495:530:000000000-LYBTV:1:2103:12347:10577 2:N:0:CATCACCC+TGCTATAT
ATATTTTGCCGTTGATAAACCAGCTAATCCTGAAAAAAAAATCAAAGCTAAAAACTACAATGCTAAGACCACGATGTGACTGCTATCAAAGTTAGATATATATGTAAATTATTCATCTGTCAAATCCTAGAATTATATCATACCTGCTCCAGCAATCACGACCTGTAATGGTTTAGTGGGTTGTTCACTGTTTCTGAAAAATGAAGATAGTTGTCCAGCTTCCAAAAAGTTTATTGTGTTTTCTAGTGGAG
+
>33>AFFFBFDAEGGFDFGGGGGHCEFGGGGFFHDGHG2ECHGHHFFFFHGFHGEFGFFHHHHHHBHHEHFHGGGGHHGFEEBGHHGHHHHFHGHHHGHHHHHHFGHHHGHHHHHHHGHHHHHGHFFHHHHHGHHGEHHGHHHBBGHGHHHGEHFDFHHGGGGGGHG1GGHF<0FHHFEC<F@<F<GFEHHHGFHHHHEGFHHBDGHFGG:00C0:GHGHFHFHFHE.=BFFFFFF0;CGFCFGGF9F?CF
@M03495:530:000000000-LYBTV:1:2103:7329:10591 2:N:0:CATCACCC+TGCTATAT
ATATTTTGCCGTTGATAAACCACCCTCCCTGTGGTCGTTATCTTGCTCCTTCTGTCGTCAACGAATTTACTAATTCCAAAGCTCACATGCTGACAGATCGGAAGAGCGTCGTGTAGGGAAAGAGTGTATATAGCAGTGTAGATCTCGGTGGTCGCCGTATCATTAAAAAAAAAAACACAAAGGAAACAACTGAGTGAGGGCGAGAGCAATGAAAGCGTGTGAGTAGTATAGCACATGTCTACAGGTCAGCG
+
BCCCCFFFFFDBGGGGGGGGGGGGGHHGGHHHHHHHGGGHHHHHHHHHHHHHHHHHGGGHGHGGGHHHHHHHHHHHHHHHHHHHHHHHHHHHHHHHHHHHGGGGHHHGGGGFGGHHHGHHHHFHHHHHHHHHHHHHHHFGHH2@GHGGBCCC1//?E@?C0F1<F=1DGGGCF--..:...////9//..090000;0.9.-----.0/00;099/.....000000000;000/00009000;/000/0.
@M03495:530:000000000-LYBTV:1:2103:8815:10592 2:N:0:CATCACCC+TGCTATAT
ATATTTTGCCGTTGATAAACCAGAACCATCCAAAGCTCACATGCTGACAGATCGGAAGAGCGTCGTGTAGGGAAAGAGTGTATATAGCAGTGTAGATCTCGGTGGTCGCCGTATCATTAAAAAAAAAAAAAAGAGAGAAGTAAGGAGCATTCTACCAATGAGATAGGACAGAGGAGAAGCGAGCTCGAACGAATGGACGTGGTGTGATGGAAGTCGGAGGCGTAGAGAACGAAGTAGAGATAGAGTGACTA
+
CCDDDFFFFFCCGGGGGGGGGGHHHGHHHHHHHHHHHHHHHHHHHHHHHHHHHHGGGGGHGGGGFEFFGHHGHHGHHHHHHHHHHHHHHHHH4FGGBGFFGG?EEE3ECAGEGHHHB?GFFFHDGG?D/><-../<..0/000000...00000000000:0:000/00:.:/...../0-.--.0.-/:<...0:00-9.<..9.0000:0/0:.<---.-.-<.00:0....<000000:000000000
@M03495:530:000000000-LYBTV:1:2103:26437:10594 2:N:0:CATCACCC+TGCTATAT
ATATTTTGCCGTTGATAAACCAGCTAATCCTGAAAAAAAAATCAAAGCTAAAAACTACAATGCTAAGACCACGATGTGACTGCTATCAAAGTTAGATATATATGTAAATTATTCATCTGTCAAATCCTAGAATTATATCATACCTGCTCCAGCAATCACGACCTGTAATGGTTTAGTGGGATGTTCACTGTTTCTGAAAAATGAAGATAGTTGTCCAGCTTCCAAAAAGTTTATTGTGTTTTCTAGTGGAG
+
BBBBAFFFFFBBGGGCGGGGGGHHHHHHHHHHHFHHHGCGGHFHFHDFFEGHHEEHGHFGHHFHHGHHGHHHGGGGHHHHGHGBG@BGFGBGGGGHGHHHGHHHHHHHHHHFHHHHHHHHHHHHGHCGHHHBHHHHHHHGHHF?GGFHDGFHFHHHHHHGGGGGHHHFHEGGFGHGFHHAFGECFFFGHHHDHGHHGHDFGHHD0D0DGGGGFHGHHFHHGGHFECEHFFFGGGFF9C;FF/9FF0;FFBE
@M03495:530:000000000-LYBTV:1:2103:28486:10605 2:N:0:CATCACCC+TGCTATAT
ATATTTTGCCGTTGATACACCAGCTAATCCTGAAAAAAAAATCAAAGCTAAAAACTACAATGCTAAGACCACGATGTGCCTGCTATCAAAGTTAGATATATATGTAAATTATTCATCTGTCAAATCCTAGAATTATATCATACCTGCTCCAGCAATCACGACCTGCTAATGGGTTAGTGGGTTGTTCACTGTTTCGGAAAAATGAAGATAGTTGTCCAGCTTCCAAAAAGTTTATTGTGTTGTCTAGTGGG
+
AA1AAFB311>1A113B3BAFGF0B1BFFGFH1F11B0A/AF1A11D0G11B1B/FGG111A12@2FHFHFHC>B/0B21B1B11@>DDE1G22BFFFDGHHFH2FBGFDGHFFF22BF2BGHE2<1B21FFFFHBFB2BFGHF1FCGHF11@F0@1@<//C?/0<FGHDGF0?<CG1>FGC.-.<DG0<DG00<.-C.-C::CF0CC0;GC0CG;GBB;FE09F00AEB9BFE0909;//.;00;;0;..
@M03495:530:000000000-LYBTV:1:2103:5840:10621 2:N:0:CATCACCC+TGCTATAT
ATATTTTGCCGTTGATAAACCAGCTAATCCTGAAAAAAAAATCAAAGCTAAAAACTACAATGCTAAGACCACGATGTGACTGCTATCAAAGTTAGATATATATGTAAATTATTCATCTGTCAAATCCTAGAATTATATCATACCTGCTCCAGCAATCACGACCTGTAATGGTTTAGTGGGTTGTTCACTGTTTCTGAAAAATGAAGATAGTTGTCCAGCTTCCAAAAAGTTTATTGTGTTTTCTAGTGGAG
+
BBCCCFFFFFCAGGGGGGGGGGHHHHHHHHHHHGHHHGGEGHFHHHHHHHHHHHGHHHHHHHGHHHHHGHHHGFFE1FGFFGEFHHHHHHHHHHBHHHHHHHHH4GHHHGHHHHHHHGHHHHHHHHHHHHHHHHHHHHHHHHHHGHFHFHHHHHGHHHGGGGGGHHHGHHGFHHHH=GGHGGGGHHHHHHDGGHGHHH0GFGHHEH;GCHHHGHGHGHEBFHFFFBGG?0C00FFGFFGGFFFGGBF0A0A
@M03495:530:000000000-LYBTV:1:2103:11577:10633 2:N:0:CATCACCC+TGCTATAT
ATATTTTGCCGTTGATAAACCAGCTAATCCTGAAAAAAAAATCAAAGCTAAAAACTACAATGCTAAGACCACGATGTGACTGCTATCAAAGTTAGATATATATGTAAATTATTCATCTGTCAAATCCTAGAATTATATCATACCTGCTCCAGCAATCACGACCTGTAATGGTTTAGTGGGTTGTTCACTGTTTCTGAAAAATGAAGATAGTTGTCCAGCTTCCAAAAAGTTTATTGTGTTTTCTAGTGGAG
+
AAABAFFFFFCBGGGGGGGGGGHHHGHHHHHHHHHHHGGGGHHFHFHGHHHGFHGHHHHHHHHHHHHHGHHHGGHFHGHHGHCGHFHHHHHFHHHHHHHHHHHHHHHHHHHHHGHHHGHHHHHHHHHHHHGHHGHHHHHHHHFFGHHGHHHHHHHHHHHCGGGGFGFHHHHGHHHHDGHHAFGGHHHHHHHHHFHHHGHHHHGHGFHHHHHGHHH0CCGEFEFHFHEAEFGGGGFFFFGGGGEFGF;FFBA
@M03495:530:000000000-LYBTV:1:2103:25820:10711 2:N:0:CATCACCC+TGCTATAT
ATATTTTGCCGTTGATAAACCAGCTAATCCTGAAAAAAAAATCAAAGCTAAAAACTACAATGCTAAGACCACGATGTGACTGCTATCAAAGTTAGATATATATGTAAATTATTCATCTGTCAAATCCTAGAATTATATCATACCTGCTCCAGCAATCACGACCTGTAATGGTTTAGTGGGTTGTTCACTGTTTCTGAAAAATGAAGATAGTTGTCCAGCTTCCAAAAAGTTTATTGTGTTTTCTAGTGGAG
+
111>1DFFFFD1EE1GBBGGFCF0CGHHFHHF1AB10EE?AG1DFDGHHHHGEHCFGFFFG11GHGHFHFGHG/EFFGFFE1GFHHHHF1GFFEFH2FDDGHFFBFGFGGHHHHGHGGGGGHFHGHCGHHHFHGFFFDGHHHHHHHHHFFHHHHGFEHHGGCCCGHHBGHH?GHHH1<FF.<@AHHEHHHGD0DFFHH0GCFFF0C0CG:C0GFFC:GEH00;0GFCEG0;CBFGG0;/9;/F0;90BFGG
@M03495:530:000000000-LYBTV:1:2103:26377:10720 2:N:0:CATCACCC+TGCTATAT
ATATTTTGCCGTTGATAAACCACACTTCTTGCCCTCCAAAGCTCACATCTGACAGATCGGAAGAGCGTCGTGTAGGGAAAGAGTGTATATAGCAGTGTAGATCTCGGTGGTCGCCGGATCATGAAAAAAAAAAACGTATATGAAGTGGATACGGCGTAGTGATGTCAAGGGGACAGCCGTGTAAGGTTGTCGGAGAGTGTGTCGAGACAGTAGTAGACTGTCGATCTCGACTTAAGGTATGTGCATAGTGG
+
BCBCBFFFFFCAEGGGGGGGFGGHGHHHHHHHHHHHGHHHHHHHHHHHHGHHHHHHHHEDEGGHHGGGGGGGFGHHG3GEHHHFGHGHHHHHEHH4FHHHFBG4BGG1//>3E?EG///>GH3B333B</</<-.-<0100000<0000<0<<.-----./0:;000000.-.-....-.-./00900/.0.---;.0000.0..-..//0090;000:000..;..090-..00000009:9000009:.
@M03495:530:000000000-LYBTV:1:2103:17727:10723 2:N:0:CATCACCC+TGCTATAT
ATATTTTGCCGTTGATAAACCAGCTAATCCTGAAAAAAAAATCAAAGCTAAAAACTACAATGCTAAGACCACGATGTGACTGCTATCAAAGTTAGATATATATGTAAATTATTCATCTGTCAAATCCTAGAATTATATCATACCTGCTCCAGCAATCACGACCTGTAATGGTTTAGTGGGTTGTTCACTGTTTCTGAAAAATGAAGATAGTTGTCCAGCTTCCAAAAAGTTTATTGTGTTTTCTAGTGGAG
+
BAABBBF54DDAGCCCGFFFGGHGHGFBHGGHFHGHHGGEGGFFHHGHHHHBGHGHHHFDGHHHFHHEGFHHGGC1FGHFHFCGHHHGHGHHFBHGHHGHFHHHFHFHHFHGHHFGFFHHHHGHGFHFHHHFGFHHFFEFHGHHFHGHEGEGHFHHHCCDBBDGHG1?1FHDDGGGGDHHACCFH1GHHFGH0=0GGHHFFFFH0<<CCCCGHHEHFGFCFHHEGH.AC09BFFFFFGGGGFG0;0CBFBA
@M03495:530:000000000-LYBTV:1:2103:25169:10748 2:N:0:CATCACCC+TGCTATAT
ATATTTTGCCGTTGATAAACCAGAGGACTCAGGCTGGACCAAAGCTCACATGCTGACAGATCGGAAGAGCGTCGTGTAGGGAAAGAGTGTATATAGCAGTGTAGATCTCGGTGGTCGCCGTATCATTAAAAAACAAAAAGATGAACCGAACGATGCCAGGAGTGTTGTTTCGAGTCAGGTATGTCACCTATCGGGCATGTGGGGGGCGGATGGTCAGATATGGACTGAGATCGGAGTGGCGCTGCAGCAGC
+
BBBBAFFBFFBAGGGGGFGGGEHHHGHHHHGGHCHHGFHHHGHHFGHHFGHHFBGFGFFHFHHGCFEEGHGEEEEEHCGFGFHHGHHGHGGGHHGHGHH4F4BGF4B44GA/?E/3>>AE//00BDF3B3F2@/FG00///111?1///---....<00...<.=0.<./0../0;00/000;;00000/00.----/.000.--;-9----.9//./////////./////..9-....-9--.///;..
@M03495:530:000000000-LYBTV:1:2103:8378:10766 2:N:0:CATCACCC+TGCTATAT
ATATTTTGCCGTTGATAAACCAGCTAATCCTGAAAAAAAAATCAAAGCTAAAAACTACAATGCTAAGACCACGATGTGACTGCTATCAAAGTTAGATATATATGTAAATTATTCATCTGTCAAATCCTAGAATTATATCATACCTGCTCCAGCAATCACGACCTGTAATGGTTTAGTGGGTTGTTCACTGTTTCTGAAAAATGAAGATAGTTGTCCAGCTTCCAAAAAGTTTATTGTGTTTTCTAGTGGAG
+
>AAA1D3DFF1>EAFGFGGG1FHHHBGHHBGGHHBHCA/A/BFBGD1ABBFDEFGHHFHHFHFFFFHHFCGFFGEFH1@EGHFH1G>F@GHFGGHGHHHHHHGHBGGFHHGHHHHHG2EGFFHHHHHHHHGEGGFHFHBHFGB0FFFB<F1FBFCHFGHG/B/CG11@GHHDG0GFGFHHEGGGHBDGHHGFFDHH0DFFEGHBD:CGFFHHHHH0:C/CGF:C00.CBFFFGBFFFFFBBFBFGGBF?0;
@M03495:530:000000000-LYBTV:1:2103:10543:10770 2:N:0:CATCACCC+TGCTATAT
ATATTTTGCCGTTGATAAACCAGTCTCCAAAGCTCACATGCTGACAGATCGGAAGAGCGTCGTGTAGGGAAAGAGTGTATATAGCAGTGTAGATCTCGGTGGTCGCCGTATCATTAAAAAAAAAAAAAATAAACAAATATGGTAATACGACAGATGTCAAGAAAAAAGAATGAGAGAAAGAGATGCAGATCATGAATAATGGTGAGTATGCAGGAAGATGCTGGGTTATAGTACATGGTAGATCGACACGC
+
BBCDDFFFFFDBGGGGGGGGGGHHHHHHHHHHHHHHHHHHHHHHHHHHHHHGGGGHHHGGGGEEHHHGGHHHHHHHHHHHHHHHHHHHHEHHFHFBFHGGFC1BE@?F>/ABDFHGHFBGGCGB?//--01111=<0=1111111111...--:111<1100///<-<..010110.0:0/</1000:10001<1:1<1:11111.:111::1<./..1101109/<.011:11<1</11<1<19.-.-.-
@M03495:530:000000000-LYBTV:1:2103:20243:10775 2:N:0:CATCACCC+TGCTATAT
ATATTTTGCCGTTGATAAACCACCCTCCCTGTGGTCGTTATCTTGCTCCTTCTGTCGTCAACGAATTTACTAATTCCAAAGGAGGAGTATGTTGTTTTTGGAATTTAAGGTAATTGTTAGCTTAGCTGCCATAGCAATGTCACAACCACTTCTTGCCCTCCAAAGCTCACATGCTGACAGATCGGAAGAGCGTCGTGTAGGGAAAGAGTGTATATAGCAGTGTAGATCTGGGTGGGCGCCGGGTAATTAGA
+
AABCCFFFFFCCGGGGGGGGGGGGGHHGGHHHHHHHGGGHHHHHHHHHEHHHHHHHGGGHGHGGGHHHHHHHHHHHHHHFFHFGDAEBFGHHHHHHGHGGGHHHHHHHHFFGHHHHHFGHGHHHHHHHHHHHHGHHHHHHHHHHHGGFGHHHHHHHHHHHGHCGHHHHHHHHHHHHHHGGGHHHGGGGHHHGGGGCEC:CHGGCGHCH;:0CCGBGB0BF090;900;90;9:C--.A--;--.-//////
@M03495:530:000000000-LYBTV:1:2103:19608:10791 2:N:0:CATCACCC+TGCTATAT
ATATTTTGCCGTTGATAAACCAGCTAATCCTGAAAAAAAAATCAAAGCTAAAAACTACAATGCTAAGACCACGATGTGACTGCTATCAAAGTTAGATATATATGTAAATTATTCATCTGTCAAATCCTAGAATTATATCATACCTGCTCCAGCAATCACGACCTGTCCTGGCAAACAACCTGCAGAAAAGCCAATCAAATATATTTTCACAAGAGATGGAATGTGAGGCAATAATAGAGTACAAAGGTTGA
+
BABBBFFFFFCBGGGGGGGGGGHHHHHHHHHHFHHHHGGGGHGHHHHFHHHHHHGGHHHHHHHHHHHHHHHHGGHGHHHHGHFHHHFHGGHHHHHHHHHHHHHHHHHHHHHHGHHHHHHHGHHHHHHHHGHHHHHHGHHHGHHHHHGHHHHHGHHHHGHGGGGGHHHHHHHHHHHHHHGGHHGHHHHHHHHHHHHHHH0DFHHHHHHEHHG:GGHHHHFHEBGCFFGGAFGGFF;CFFG0;CFGGFGFGB;
@M03495:530:000000000-LYBTV:1:2103:17338:10794 2:N:0:CATCACCC+TGCTATAT
ATATTTTGCCGTTGATAAACCAGCTAATCCTGAAAAAAAAATCAAAGCTAAAAACTACAATGCTAAGACCACGATGTGACTGCTATCAAAGTTAGATATATATGTAAATTATTCATCTGTCAAATCCTAGAATTATATCATACCTGCTCCAGCAATCACGACCTGTAATGGTTTAGTGGGTTGTTCACTGTTTCTGAAAAATGAAGATAGTTGTCCAGCTTCCAAAAAGTTTATTGTGTTTTCTAGTGGAG
+
ABABAFFFFFBBGGGGGCGGGGHHHHGHHHHCHHHHHGGGGHFHHHGHHHFHHGGHHFHHHHHHGGHHHHHHGGHFGHHGFHFHHHHGHHFGHHGHGHHHHHHHGHHHHFHHHHHGGHGHHGHHHHHHHHGHFGHHHEGHHHHFHHEHHHHHGFHHHHHGGGGGGHHHHHGHHHHGFGHHGGCFHHFHHFDDFGHHH0DGHHHG0CCGHHHHHHHHFHFHGFHHHGHE?9FGGGGGGGGFFFGFBGGGG0A
@M03495:530:000000000-LYBTV:1:2103:9716:10837 2:N:0:CATCACCC+TGCTATAT
ATATTTTGCCGTTGAAAACCAGCTAATCCTGAAAAAAAAATCAAAGCTAAAAACTACAATGCTAAGACCACGATGTGACTGCTATCAAAGTTAGATATATATGTAAATTATTCATCTGTCAAATCCTAGAATTATATCATACCTGCTCCAGCAATCACGACCTGTAATGGTTTAGTGGGTTGTTCACTGTTTCTGAAAAATGAAGATAGTTGTCCAGCTTCCAAAAAGTTTATTGTGTTTTCTAGTGGAGG
+
AABCCFFFFFCCGGGGGGGGGGHHHHHHHGHGHHHHGGGGHHHHHHFHHGHGHGHHHHHHGHHHHHHGHHHGGHEHHHHGFHGHHHHHHHHFHGHHHHHHHHHHHHHHGHHHHHHHHHGHHHHHHHHHHHHHHHHHHHHHHHGHHHHGHFHFHHHEHHGGGGGHFFHHHHHHHHEFGHECGEDGHHGHHHHHHHH0DGGGHFGGFHHHHHGHHHGGHHHFHHHGEHGDFGFEGGGGGGGGGGBBCFFEEAE
@M03495:530:000000000-LYBTV:1:2103:3391:10859 2:N:0:CATCACCC+TGCTATAT
ATATTTTGCCGTTGATAAACCAGCTAATCCTGAAAAAAAAATCAAAGCTAAAAACTACAATGCTAAGACCACGATGTGACTGCTATCAAAGTTAGATATATATGTAAATTATTCATCTGTCAAATCCTAGAATTATATCATACCTGCTCCAGCAATCACGACCTGTGCTCACCATTGTATCGATAATTGTAAATGTAATTGTAATGTTTCCTGGCAAACAACCTGCAGAAAAGCCAATCAAATATATTTTT
+
AAAB35DFFFDAEGGGGCGGGGHHHHHFHFHHFHHHHGCEEGCFHHEHHHFHGHEGHGGHHFHGHHGHHHHGGGHGHFGGFHFHHHFHHHFHHHHHHHHGHHHHHHGHHFHGHHHHHGHHHHHHHHFHHGHHHHHHHFEHHH1B?GGHD?FHB<0FFHHCD@DDHHHGHHHHHHHFFFGFBEGHHFHHGFDGDDGDH0DG00=DGHHGHHHHGHFHHHGGECAGH.CGFGBB/.AFBBFFB0;FFBFGGG0
@M03495:530:000000000-LYBTV:1:2103:21393:10897 2:N:0:CATCACCC+TGCTATAT
ATATTTTGCCGTTGATAAACCAGCTAATCCTGAAAAAAAAATCAAAGCTAAAAACTACAATGCTAAGACCACGATGTGACTGCTATCAAAGTTAGATATATATGTAAATTATTCATCTGTCAAATCCTAGAATTATATCATACCTGCTCCAGCAATCACGACCTGTAATGGTTTAGTGGGTTGTTCACTGTTTCTGAAAAATGAAGATAGTTGTCCAGCTTCCAAAAAGTTTATTGTGTTTTCTAGTGGAG
+
ABBCCFFFFFCBGGGGGGGGGGHHHHHHHHHHHGHHHGGFGHHHHGHHHHHHHHGHHFHHHHHHHGHHHHHHGEHGHHHHHHHHHHHHGHGGHHGHHHHHHHHHHHHGHHHHFHGHHHHHHHHHHHHHHHHHHHHHHHHHHHHHFHHHDGHHHHHHHHHGGGGGHHGHHHHHHHHHHHGHGFCEHHHHHEGGFHHHEGFG..G0DCGHHG0CHHHFHHFHBGCFCGG?A9;BFGFGGFGGGGGFFB;;C0A
@M03495:530:000000000-LYBTV:1:2103:16872:10921 2:N:0:CATCACCC+TGCTATAT
ATATTTTGCCGTTGATAAACCAGCTAATCCTGAAAAAAAAATCAAAGCTAAAAACTACAATGCTAAGACCACGATGTGACTGCTATCAAAGTTAGATATATATGTAAATTATTCATCTGTCAAATCCTAGAATTATATCATACCTGCTCCAGCAATCACGACCTGTCCTGGCAAACAACCTGCAGAAAAGCCAATCAAATATATTTTCACAAGAGATGGAATGTGAGGCAATAATAGAGTACAAAGGTTGA
+
AAABBFFFFFCCGGGGGGGGGGHHHHHHHHHHHHHHFGGGGHHHHHHHHHHGHHGHHHGHHHHHHHHHHHHHGGHGHHHHHFHGHHFHHHHHHHHHHHHHGHHHEHHHHHHHHHHHHHHHHHHGHHHHHHHGHHHHHGHHHHHHHHHHEHGHHHHHGHHGGGGGHHHHHHGHHHHGHHHGHHGHHGHHHHHHHGFHHGHHHHHHHHHGBGHFHHHHHHHHHHGCFGGFEGGGGGGGGGG;FFFGFFGBFGB
@M03495:530:000000000-LYBTV:1:2103:8349:10936 2:N:0:CATCACCC+TGCTATAT
ATATTTTGCCGTTGATAAACCAGCTAATCCTGAAAAAAAAATCAAAGCTAAAAACTACAATGCTAAGACCACGATGTGACTGCTATCAAAGTTAGATATATATGTAAATTATTCATCTGTCAAATCCTAGAATTATATCATACCTGCTCCAGCAATCACGACCTGTAATGGTTTAGTGGGTTGTTCACTGTTTCTGAAAAATGAAGATAGTTGTCCAGCTTCCAAAAAGTTTATTGTGTTTTCTAGTGGAG
+
ABBCBFFFFFCCGGGGGGGGGGHHHHHHHGHHHHHGHGGGGHHHHHGHHHHFHHGHHHHHHHHHHHHHHGHHGGHGHHHGHHGHGHHHHHHHHHHHHHHHHHHHGHHHHHHHHHHHHHGHHHHHHHHHHHGHHHHHHHHHHHHHFHHHHHGHFHHHHHHGGGGGHHHBFFHFGFGHDDGHGGGFHGHHHHHHGHHHGHHHHHGHHHHHHHHHEGHFHHBCGHHHGG.CDCFFGGGGFFFEFFGGGG00909
@M03495:530:000000000-LYBTV:1:2103:28419:10954 2:N:0:CATCACCC+TGCTATAT
ATATTTTGCCGTTGATAAACCAGCTAATCCTGAAAAAAAAATCAAAGCTAAAAACTACAATGCTAAGACCACGATGTGACTGCTATCAAAGTTAGATATATATGTAAATTATTCATCTGTCAAATCATAGAATTATATCATACCTGCTCCAGCAATCACGACCTGCTAATGGTTTAGTGGGTTGTTTACTGTTTCTGAAAAATGAAGATAGTTGTCCAGCTTCCAAAAAGTTTATTGTGTTTTCTAGTGGA
+
1>>A1FD3DDA>E1A33BFBG0GFFFGFHBFGDB1FE?EGGF1FGE10FGDBGDEFGGBFFGFD@EF1FHHEGCHG0@GB2EBHHDGHBGEBFGHDB2FHEFGH2FGBGE1FGHFGFFBDFD2GBG1>FGHBBFGGHEGFG2B0>F0FDGCBB<@<@GGC/<//00F1?F1G<FCC11>FGCFCAF/=0DGHB00000000<.DHC0CB;0CBCC0:;;;C00C000;..;;000009;:B/900000;:0
@M03495:530:000000000-LYBTV:1:2103:26554:10960 2:N:0:CATCACCC+TGCTATAT
ATATTTTGCCGTTGATAAACCAGCTAATCCTGAAATAAAAATCAAAGCTAAAAACTAGAATGCTAAGACCACGATGTTATTGATATCAAAGTTAGATATATATGTAAATTATTCATCTGTCAAATTTTAGAATTATATCATACCTGCTCCAGTAATCACGTGCTTTAATGGTTTAGAGTGTTGTTCACTGTTCTTGAATATTGAATATAGTGGTATAGCTTCCAAAAAGTTTATTGTGTTTTCTAGTGGAG
+
A1AAADD31B@A1EAG33111AA0111AAAE111121B11FG11A1A0B1A1F1/1111BFA1D22BGF0A/E///02D22A2B221@2111222122DBFEB22@2GF2FG2FGE2BBFD221B11B20FBGGE2>>2>B2101B>11B112B2>>DEE0///11>22>11BB<11111@@/0/F21@1F>1111111@1@11?111?FH1011=1<1>1F1111..<<DD0<GHD0<C//00;;:;.:.
@M03495:530:000000000-LYBTV:1:2103:22870:10964 2:N:0:CATCACCC+TGCTATAT
ATATTTTGCCGTTGATAAACCAGCTAATCCTGAAAAAAAAATCAAAGCTAAAAACTACAATGCTAAGACCACGATGTGACTGCTATCAAAGTTAGATATATATGTAAATTATTCATCTGTCAAATCCTAGAATTATATCATACCTGCTCCAGCAATTAATGGTTTAGTGGGTTGTTCACTGTTTCTGAAAAATGAAGATAGTTGTCCAGCTTCCAAAAAGTTTATTGTGTTTTCTAGTGGAGGTCTTGGAA
+
CBCCCFFFFFBAFGGGGGGGGGHHHHHHHHHHHHHFHGGGGHHFHHFGHHHHHHGHHHHHHHHHHHGHHHHHGGHGFHHHHHHHHHHFHHHHFHFHHHHHHHHHHHHHHHHHHHHHHHHHHGHHHHHHHHHHHHHHHHHHHHHGHHHGHHHHGHHHHGEHFHGHHFFFGGHGGGGHBGFGHHHHHHHHHHHHHHFHHGHHHHHFHG0DGHGEGHFFHEEACCGGFHHGHGHHHGGGGFF=BFGCFBF0F09
@M03495:530:000000000-LYBTV:1:2103:18101:10966 2:N:0:CATCACCC+TGCTATAT
ATATTTTGCCGTTGATAAACCAGGACTCAGGCTGGACCAAAGCTCACATGCTGACAGATCGGAAGAGCGTCGTGTAGGGAAAGAGTGTATATAGCAGTGTAGATCTCGGTGGTCGCCGTATCATTAAAAAAAAAAAAAAATTATCGAACGAGGGTGTTCAAAGGATTGGAGGATAGTAGGGTATGATAGCATGGTACAATAGGTATATCAATGGCAGACTGACTGCGAGGATAAGTAAGATGGGTGTAGCG
+
CCDDDFFFFFCBGGGGGGGGGGHGHHHHHHHHHHGGHHHHHGHHHHHHHHHHHHHHHHHHHGGGGHHHGFGFEFGHHHGFHHHHHHHGHHHHHHFHHHHFFGEFBBHHG/EF?GF?G@<<?GHHHHHBGFGCC<@--<--.0<11../.-..--<9<.<1111//01/.0/../<0<110.</00<11111:0.1111:111011111111110//...000:11/.----/00011111:10./.<0<1-
@M03495:530:000000000-LYBTV:1:2103:24344:10976 2:N:0:CATCACCC+TGCTATAT
ATATTTTGCCGTTGATAAACCAGCAATGTCACAACCACTTCTTGCCCTCCAAAGCTCACATGCTGACAGATCGGAAGAGCGTCGTGTAGGGAAAGAGTGTATATAGCAGTGTAGATCTCGGTGGTCGCCGTATCATTAAAAAAAAAATAAAGAACACCAGCGGGAGCTCGACTGGTATACGAGTGAGGTGATGTGGGTGTGGGGTCATGCAAGAGTTCCACACAGAAAATAAGATGGAGGTGGCTCTAAGG
+
?ABBCFFFFFCCGGGGGGGFFGHHHHHHHHFHHFGAFFHHHHHFHHHFEFHHHGHHHHFHHHHHHFHHHEHGHFDF?GFHGGGGGGHHHHFHGHEHHHHGGHHEHFHHFFHHFEHFHFFFGGF//B//C<C?F0DD2F2222/>/--01==>D0///....-----..0.--...00000;....00./.00;000.;.-...-...//9///..9//////.../;;.//9//////.....9./9/://
@M03495:530:000000000-LYBTV:1:2103:18570:10978 2:N:0:CATCACCC+TGCTATAT
ATATTTTGCCGTTGATAAACCAGCTAATCCTGAAAAAAAAATCAAAGCTAAAAACTACAATGCTAAGACCACGATGTGACTGCTATCAAAGTTAGATATATATGTAAATTATTCATCTGTCAAATCCTAGAATTATATCATACCTGCTCCAGCAATCACGACCTGAGTCCTGGCAAACAACCTGCAGAAAAGCCAATCAAATATATTTTCACAAGAGATGGAATGTGAGGCAATAATAGAGTACAAAGGTT
+
AABCCFFFFFCBGGGGGGGGGGGHHHHGHHHHHHHHHGGGGHHHHHHHHHHHHHGHHHHHHHHHHHHHHGHHGGHGHGHGFHFHHHHGHFHGHHGHHHHGHHHHHGHHHHHHHHHHHHHHHHHHHGHHHHHHHHHHHHHHHHHFHGGHHHFHHGGHHHHGGGGGHHHGHHHHHHHHHHHGEGHHHHHHHHHH.CFHHHHHEGHFHHHHHHHHFHH/CGHGGHHHGFFGGGGGFFGFFGBB0;CFFCFBF90
@M03495:530:000000000-LYBTV:1:2103:27880:10986 2:N:0:CATCACCC+TGCTATAT
ATATTTTGCCGTTGATAAACCACCCTCCCTGTGGTCGTTATCTTGCTCCTTCTGTCGTCAACGAATTTACTAATTCCAAAGCTCACATGCTGACAGATCGGAAGAGCGTCGTGTAGGGAAAGAGTGTATATAGCAGTGTAGATCTCGGTGGTCGCCGTAGCATTAAAAAAAAAAAAATGAACAGGAGCTCTTAGTACTTGATGCGCAGAAGCACTGCAACAAACATCGACCATCTGGACTGACTATGATGG
+
CCCCDFFFFFCBGGGGGGGGGGGGGHHGGHHHFHHHGGGHHHHGGGHHFHHHHHHHGGEGGHGGGHHHHHHHGHHHHHHHHHHHHHHHHHHGBHHFHHHHGGGGHHHGGGFEFEHHHGHHFFCGGFHHFHHEGFFDDGFDGB22@FCEBBD/1<////.<.1=11<11>--<:--;9;00000/.....0;090000000000:99-@-/000/0/000;.....00;/--900;000.0.0000000090
@M03495:530:000000000-LYBTV:1:2103:25169:10988 2:N:0:CATCACCC+TGCTATAT
ATATTTTGCCGTTGATAAACCAGCTAATCCTGAAAAAAAAATCAAAGCTAAAAACTACAATGCTAAGACCACGATGTGACTGCTATCAAAGTTAGATATATATGTAAATTATTCATCTGTCAAATCCTAGAATTATATCATACCTGCTCCAGCAATCACGACCTGTAATGGTTTAGTGGGTTGTTCACTGTTTCTGAAAAATGAAGATAGTTGTCCAGCTTCCAAAAAGTTTATTGTGTTTTCTAGTGGAG
+
BBBBBFFFFFB>EGGGGGGGGGHHHHHHHHHHHCFHHGGGGHFHHFGFHFGFGHDHHHFHHHHHHHHHGHHHGGHFGHFHHBGHHGCG4G@GGFFHHHHHHHHHHGHHHGHHHHHHHHHFHHHHHHFFGHHHHHHHHHHHHHFBGFHHFHFHEHFHHFHGDCGGHHB?GGFHHHHEGHHHDFDAEBFHHGHDGDFHHHBFGHHGBF0GGGHGGHHHG/CGHFFFF::.EGFGGGGGFF/CFFFGFB=0999
@M03495:530:000000000-LYBTV:1:2103:21923:10991 2:N:0:CATCACCC+TGCTATAT
ATATTTTGCCGTTGATAAACCAGGACTCAGGCTGGACCAAAGCTCACATGCTGACAGATCGGAAGAGCGTCGTGTAGGGAAAGAGTGTATATAGCAGTGTAGATCTCGGTGGTCGCCGTATCATTAAAAAAAAAAACAGTGACAATATCGGTAGGCGCCAGAACTGGTTTGTGAATGTATTGCACTGATGGGCGTCGGTATCGGACACACACGTGGTTAACAGGCCTCCGGTCTCGAAGCGTCAGAGTGTT
+
CCCCCFFFFFCCGGGGGGGGGGHGHHHHHHHHHHGHHHHHHGHHHHGHHHHHHFGHHFDGHGGGGHHHGGFFEGHHHHGHHHHEHHHFHHHGHHHHHGH4FGEF4BEEFEFGE3E<?E/<B0FGDG?FDDDGG@@-..01111111<00.-.<..0<-:.;.//00/00..//00;00000000009900;..-:----..0.-.--./...-:....00000..:0...---.0/0/.-9....00;000
@M03495:530:000000000-LYBTV:1:2103:19693:11003 2:N:0:CATCACCC+TGCTATAT
ATATTTTGCCGTTGATAAACCAGCTAATCCTGAAAAAAAAATCAAAGCTAAAAACTACAATGCTAAGACCACGATGTGACTGCTATCAAAGTTAGATATATATGTAAATTATTCATCTGTCAAATCCTAGAATTATATCATACCTGCTCCAGCAATCACGACCTGTCCTGGCAAACAACCTGCAGAAAAGCCAATCAAATATATTTTCACAAGAGATGGAATGTGAGGCAATAATAGAGTACAAAGGTTGA
+
AAABBFFFFFBAGCGGFGGGGGHHHHHHCHHHHGCGGGGCEGHHHHHHHHFHFHGHHHGHHHHHHFFHHEHHGEHGHHHGHFHHHHHHFFGHHHHHHHGHHHHH?GHHHHHHHHHHHHBHGHHHGHHHHHHHHHHFFHHHHHHHHHHHHCC2FHFHHHHDGGGGGHFFGFHHHGEFGFFGGGFGHFBGEB.GGFCGCHBGHFGFGGGHBCH0CGHHHGHHEFHFB0FC.AFFF9;F;CC0;BCFFGGGGB9
@M03495:530:000000000-LYBTV:1:2103:4178:11014 2:N:0:CATCACCC+TGCTATAT
ATATTTTGCCGTTGATAAACCACACTTCTTGCCCTCCAAAGCTCACATGCTGACAGATCGGAAGAGCGTCGTGTAGGGAAAGAGTGTATATAGCAGTGTAGATCTCGGTGGTCGCCGTATCATTAAAAAAAAAAAAAGAGATGAGAGCAGTAGTTGACATTTTTGGTAAAAAACTACATTCTAGTTGTCAATAGCATATGGTGGATGAGTGAATGACCAAGTGTCATGACAGTGCTTAATTTAATCGAGAA
+
AAAABFFFFFBBGGGGGFFGGGGHGHHHHHHHHHHHGHHHHCHHHHHHHHHHHHGHHHFFEEFGHHHGGGGGGGHHFGGHHHHHHFFGFHHFHHHGHHDHHGFFHHGG/EGAFFE?>/ECF3GGD3?3BDCGGC/--../<D0000/.//<<<<0000000000--.0;000;.00/;0000000009000;00;000;0000..9///////////;/..//://;:///9/////////:B/:/.....
@M03495:530:000000000-LYBTV:1:2103:6078:11014 2:N:0:CATCACCC+TGCTATAT
ATATTTTGCCGTTGATAAACCAGCTAATCCTGAAAAAAAAATCAAAGCTAAAAACTACAATGCTAAGACCACGATGTGACTGCTATCAAAGTTAGATATATATGTAAATTATTCATCTGTCAAATCCTAGAATTATATCATACCTGCTCCAGCAATCACGACCTGTAATGGTTTAGTGGGTTGTTCACTGTTTCTGAAAAATGAAGATAGTTGTCCAGCTTCCAAAAAGTTTATTGTGTTTTCTAGTGGAG
+
BBBBBFFFBFBAGGGGGFGGGGHHHHHGHFHHHHHCFFGFGHHHHHHHHHHHHHGHHHHHEHHHHHHHHHHGGGHGGHHHHHEHHHHGHHHHHHGHHHHHHHHHHHHHHHHHHHHHHHHHHHHHHHHHGHHHHHHHHHHHHHGHHH0GFGHGGGHHFHFGGCCAGDFGHHEFGHHHHFHHFGCEHHGHHHFH0GHHHFHGHHHHGGHHCGHHHHHEHHHFFHCF0CCAEFGFFGFFGFB:BFFGGEC0FFE
@M03495:530:000000000-LYBTV:1:2103:13722:11055 2:N:0:CATCACCC+TGCTATAT
ATATTTTGCCGTTGATAAACCAGCTAATCCTGAAAAAAAAATCAAAGCTAAAAACTACAATGCTAAGACCACGATGTGACTGCTATCAAAGTTAGATATATATGTAAATTATTCATCTGTCAAATCCTAGAATTATATCATACCTGCTCCAGCAATCACGACCTGTAATGGTTTAGTGGGTTGTTCACTGTTTCTGAAAAATGAAGATAGTTGTCCAGCTTCCAAAAAGTTTATTGTGTTTTCTAGTGGAG
+
BCBCCFFFFFCBGGGGGGGGGGHHHHGHHHHHHHHHHGGGGHHHHHHHHHHHHHGGHHHHHHHHHHHHHHHHGGHGHHHHHHGGHHHHHHHHHHGHHHHHHHHHHHHHHFHHHHHHHGHHHGHHHHHHHHHHHHHHHHHHHHHFFHHHHHHHHHHHHHHGGGGGHHHGHHHFHHHHGHHGGGGGHHHGHHHHHHHHHHHHFHHFFHFHHHHHHHHHHHBGFGHGFFA.9;FFGGGBFBFGFC0BCFFGA:9
@M03495:530:000000000-LYBTV:1:2103:26910:11104 2:N:0:CATCACCC+TGCTATAT
ATATTTTGCCGTTGATAAACCACCCTCCCTGTGGTCGTTATCTTGCTCCTTCTGTCGTCAACTCCAAAGCTCACATGCTGACAGATCGGAAGAGCGTCGTGTAGGGAAAGAGTGTATATAGCAGTGTAGATCTCGGTGGTCGCCGGATCATTAAAAAAAAAAAAAGAGTAGAAGCTCACTACTGTGCAGCGCAATATATTAACGTACTGGTGACTAGAGATCTCGGCTGTCCTAGAGTACTGCAGATACAG
+
BCCCCFFFFFCAGGGGGGFGGGGFGHHGGHHEGHFGGGGHHHFHHHFHHFHHHHHHGGGHFHHGHGHHFHHHHHHHEHHHHHGHGGHHGEFGH1GE>EGEEFGHGECGHEFGHHGH4FHGEBEFBC4BGD33BBFE/C<C<////<>?/01=1F1<1>---::--../90;00;BB00009/0;900;0/-:--.//////;:9;...///////;///////9....-9/////////////9////;/;
@M03495:530:000000000-LYBTV:1:2103:11067:11108 2:N:0:CATCACCC+TGCTATAT
ATATTTTGCCGTTGATAAACCAGCTAATCCTGAAAAAAAAATCAAAGCTAAAAACTACAATGCTAAGACCACGATGTGACTGCTATCAAAGTTAGATATATATGTAAATTATTCATCTGTCAAATCCTAGAATTATATCATACCTGCTCCAGCAATCACGACCTGTAATGGTTTAGTGGGTTGTTCACTGTTTCTGAAAAATGAAGATAGTTGTCCAGCTTCCAAAAAGTTTATTGTGTTTTCTAGTGGAG
+
ABBCBFFFFFCAGGGGGGGGGGHHHHHGHHHHHHHHHGGGGHHGHHGHHHHHHHGHHHHHHHHHHHHHHHHHGGHGHGHHHGHHHHHHHGHGHHGGHHHHHHHHHHHHGHHHHHHHHHHHGHHHHHHHHHHHHHHHHHHHHHHHHHHHHHHHHHHHHHHGGGGGHFHHHHHGHHHHHGHHDGGGHHHHHHHHHHHHFHHHHHHDGHHHHHHHHHGGHHHHFGHHBGFED9BFGGGGGG;FGGEFGGFFGGE
@M03495:530:000000000-LYBTV:1:2103:22345:11132 2:N:0:CATCACCC+TGCTATAT
ATATTTTGCCGTTGATAAACCAGCTAATCCTGAAAAAAAAATCAAAGCTAAAAACTACAATGCTAAGACCACGATGTGACTGCTATCAAAGTTAGATATATATGTAAATTATTCATCTGTCAAATCCTAGAATTATATCATACCTGCTCCAGCAATCACGACCTGTAATGGTTTAGTGGGTTGTTCACTGTTTCTGAAAAATGAAGATAGTTGTCCAGCTTCCAAAAAGTTTATTGTGTTTTCTAGTGGAG
+
AA3AABFDBDDBFCEGFFBGFEACFHFGHGFHHBEHFEEECHHFHHD2BAFDGB1FGH3FGFHGHFHHHFFHGEHG?FDBGF3GF43FF3FBFHHHHGFBHDGHFGFGHFHGFDFHHBDDHFF4FGFGFDDGHHHHFHHHHH1CDGHGGCGFBGHHHHGGD?DGFDDD1FFGHGGHDBC<<FCFHHDGFGGF0<DDBD<DFHHB0GCGBC:CGFC0CFHHFGC00::9:BFFBBFF0CB/FGBFBB;FA9C
@M03495:530:000000000-LYBTV:1:2103:15616:11132 2:N:0:CATCACCC+TGCTATAT
ATATTTTGCCGTTGATAAACCAGCTAATCCTGAAAAAAAAATCAAAGCTAAAAACTACAATGCTAAGACCACGATGTGACTGCTATCAAAGTTAGATATATATGTAAATTATTCATCTGTCAAATCCTAGAATTATATCATACCTGCTCCAGCAATCACGACCTGTAATGGTTTAGTGGGTTGTTCACTGTTTCTGAAAAATGAAGATAGTTGTCCAGCTTCCAAAAAGTTTATTGTGTTTTCTAGTGGAG
+
ABCCBFFFFFBBFGFGGGGGGGHHHHHHHHHHHHHHHGGGGHHHGHHHHHHHHHGHHHHHHHHHHHGHHHHHGGHGHHHHHHCGHFHHHHFHHHGHHHHHHHHHGGHHHHHHHHHHHHHHHHHHHHHGHHHHHHHHGHHHHHHGHHGHHHHHHHHHGHHGGGGGHHHHHHHFHHHGHHGGFGGGHHHHHHHHHHHGHGGFHHHH0CGHHGHHHFB;GHHHFGGHHHH?EFFGGGGFGGGGGGGGGGFFFFF
@M03495:530:000000000-LYBTV:1:2103:10901:11141 2:N:0:CATCACCC+TGCTATAT
ATATTTTGCCGTTGATAAACCAGCTAATCCTGAAAAAAAAATCAAAGCTAAAAACTACAATGCTAAGACCACGATGTGACTGCTATCAAAGTTAGATATATATGTAAATTATTCATCTGTCAAATCCTAGAATTATATCATACCTGCTCCAGCAATCACGACCTGTCCTGGCAAACAACCTGCAGAAAAGCCAATCAAATATATTTTCACAAGAGATGGAATGTGAGGCAATAATAGAGTACAAAGGTTGA
+
BABBBFFFFFBAGGGGGGGGGGHHHHHHHHHHHHHHHGGGGHHHHHHGHHHHHHGHHHHHHHHHHHHHHHHHGGFGFGHHHGFHHGEGFHHHFHHHFHHHHHHHHHHHHHHHHHHFHHHHHHHHHHHHHGHHHHHHHHHHHHGHHHGHHGHHHHFGHHHGGGGGHHHHHHGHFHHHHHHGHHHHH1GHHHFHHHHHFHGFHHHBFHHHHHHCG/GHHHHHGCGCFBF?FGGFGFFFFGG;CFFGGGB;;F:
@M03495:530:000000000-LYBTV:1:2103:12034:11145 2:N:0:CATCACCC+TGCTATAT
ATATTTTGCCGTTGATAAACCAGGGACTCAGGCTGGACCAAAGCTCACATGCTGACAGATCGGAAGAGCGTCGTGTAGGGAAAGAGTGTATATAGCAGTGTAGATCTCGGTGGTCGCCGTATCATTAAAAAAAAAAAAAGAAGGGTGTAGGTGGGGTAGGGGTGAGTGCTTGTAGGAGTGATGTAGGAGAGGAGTGGATACGGAGGTGGATCTGAGGGTGAGGAGTCTGTAGTAGAGATGAGTGTGGCAGT
+
ABBBAFFFFFCBGGGGGGGGGGHGGGGHHHHGHHHGHHHHHHHHHHHHHHHHHHGHHHHHHHGGGGHHHGGGG>EFGHHGHHHHGHGHHGHHHHGHHHHHHFDFEDFFCFFGGA3@/?<//B03FF3333FBD?>A---...<..<.-00000.--.......9..;00;00.0000//.0000900;/:..../;.:0;0....-....;00000..:....0.9/0000000;000000;0000..;./
@M03495:530:000000000-LYBTV:1:2103:26550:11163 2:N:0:CATCACCC+TGCTATAT
ATATTTTGCCGTTGATAAACCACCCTCCCTGTGGTCGTTATCTTGCTCCTTCTGTCGATTTACTAATTCCAAAGCTCACATGCTGACAGATCGGAAGAGCGTCGTGTAGGGAAAGAGTGTATATAGAAGTGTAGATCTCGGTGGACGCGGTGTCATTAAAATCAATAACAGATACAAGAGAGTGATACATTGTACTGTCTAGTGCAGAAGTGTTGGACATAATCACGGATTAGGTAAGACGACATATCGCT
+
BBBBAFFFFFB2EECGGFGFGEEEAGHGGFH3B2FGE2ECHHFE5GGFCGHHFHHBAFFHGHGHFHBFHHHFE32GHHFHBDGF5GFGHFGH1EEGAFHFE1>/>?/BFHG3FCGFF?F4FFGBHH43B4BFF?GF333?F/<//2<>/>A//?111=111111<1<11<1>=00000/./.<00=0000<000;0:;00;;;00000//0000..0/0000000/..-..00;000;00.-9-.;//...
@M03495:530:000000000-LYBTV:1:2103:23197:11173 2:N:0:CATCACCC+TGCTATAT
ATATTTTGCCGTTGATAAACCAGCTAATCCTGAAAAAAAAATCAAAGCTAAAAACTACAATGCTAAGACCACGATGTGACTGCTATCAAAGTTAGATATATATGTAAATTATTCATCTGTCAAATCCTAGAATTATATCATACCTGCTCCAGCAATCACGACCTGTCCTGGCAAACAACCTGCAGAAAAGCCAATCAAATATATTTTCACAAGAGATGGAATGTGAGGCAATAATAGAGTACAAAGGTTGA
+
ABABBFFFBFBBE2FGGGGGGGDHFHHHHFHHHHHHHGGGGHCEGFHHHHHGHHFHHHHHHHHFGHHHHHHHDGHGHHGGG3FGBEHHFGHHFHHHGFFHHHHH?FGHHFFHHGHHHBFDGHGFGGBGFHHHHHHHHHHHHHH2GFHF3GFHHHFFHHHGGGGGGGGBFHEGHHHHHHH?GCGHHFHHHHFHHHHEFFFHFFFHHGHC0CC;CCAGFHFHHHHHFGFGEGGGFCBF00C0C0BFFBBBFFF
@M03495:530:000000000-LYBTV:1:2103:5968:11182 2:N:0:CATCACCC+TGCTATAT
ATATTTTGCCGTTGATAAACCAGCTAATCCTGAAAAAAAAATCAAAGCTAAAAACTACAATGCTAAGACCACGATGTGACTGCTATCAAAGTTAGATATATATGTAAATTATTCATCTGTCAAATCCTAGAATTATATCATACCTGCTCCAGCAATCACGACCTGTAATGGTTTAGTGGGTTGTTCACTGTTTCTGAAAAATGAAGATAGTTGTCCAGCTTCCAAAAAGTTTATTGTGTTTTCTAGTGGAG
+
ABCCCBFFFFBAFGGGGGGGGGHHHHHGHHHHHHHHHGGGGHHHHHFFHHGHHHGHHHHHFHHGHHHHFEGHEGEFHHHHFFCGHHHHHHHHHHEFHHHHHHHHFGHHHFHHHHHHGFHHEHHHHHHHHHHHGHHGHHHHHHH2FHHFHHGHFGGHGHGGADGGHHHHGHHFGGHHDGEGEFGFHHHHHGFHHHHFHHGHFHHEGFHHHHHHFGCG:CF0GCGFFGGGGGGFGGFBFFG/;/C9;BFBA0A
@M03495:530:000000000-LYBTV:1:2103:9618:11195 2:N:0:CATCACCC+TGCTATAT
ATATTTTGCCGTTGATAAACCAGGACTCAGGCTGGACCAAAGCTCACATGCTGACAGATCGGAAGAGCGTCGTGTAGGGAAAGAGTGTATATAGCAGTGTAGATCTCGGTGGTCGCCGGGTCATTAAAAAAAAAAAAAAAGTAGAAACGGGAGGTGGCTGGGTAGAGCAAAGAAAAGAAGTGTGAGAATTCGTGGGTAGGGGTGGAGAAAAAAGCAGCGCGAACAGTGTGTGAAGTAGTGGGTGAGGAGGA
+
BAABBFFFFFDAEEFGGGGGGGHGHHHHHHHHHHGHHHHHHHFHBGGFHHGHFHHFHHHFHGGGGGHHGGFEEFHHGHGFHHHGHGGHGHHHHEHHEGH4FHB4444FA/?F?BE/?E////BBDB22>G?@D/<-----.0000<0/....;-........9;.000/////.///9.////://9////./.:-./9....-9../9/;.;..//9--;9---/;/;/..////////......./;..
@M03495:530:000000000-LYBTV:1:2103:28931:11210 2:N:0:CATCACCC+TGCTATAT
ATATTTTGCCGTTGATAAACCACCCTCCCTGTGGTCGTTATCTTGCTCCTTCTGTCGTCAACGAATTTACTAATTCCAAAGCTCACATGCTGACAGATCGGAAGAGCGTCGTGTAGGGAAAGAGTGTATATAGCAGTGTAGATTTCGGTGGTCGCCGTATCATTAAAAAAAAAATAAGTCGTTGTTGCGTGTGGTTATTCTGGCCTATGTGCTCGGGTTTAGCATGAGCTAGTGGGGCAGGCGATGATTAT
+
ABBCBFFFFFCBGGGGGGGGGGGGGHHGGHHHHHAAEEGHHHGHHHFBFGHHHHHGFGFFDHGGGHHFHHHHGHHHHHGHGFHHHHHHHHGHFHHHHHHHGGFGFG2EFGEEEFFHHG3EGF3FFGFGHFFFHFGFFG3FG3222>FC//?<1////-.<0>G1<1=1<<-<--.00000:.9:..90-:..9./900000000.09000////.;-.../;//:/://////9..:.-.:.---9/;;//
@M03495:530:000000000-LYBTV:1:2103:14060:11212 2:N:0:CATCACCC+TGCTATAT
ATATTTTGCCGTTGATAAACCAGCTAGTCCTGAAAAAAAAATCAAAGCTAAAAACTACAATGCTAAGACCACGATGTGACTGCTATCAAAGTTAGATATATATGTAAATTATTCATCTGTCAAATCCTAGAATTATATCATACCTGCTCCAGCAATCACGACCTGTAATGGTTTAGTGGGTTGTTCACTGTTTCTGAAAAATGAAGATAGTTGTCCAGCTTCCAAAAAGTTTATTGTGTTTTCTAGTGGAG
+
AABBADFFFFBAEGGGGGGGGGHGHH4FGHHHHFHHHGGGGHCGHHEHHFHHHHGHGGHHHHHHHFHHGHHHGGHGHHHFHFFHHGHHHHHFGHHHHHGHHHHHGGHHFFHHHGHHHHHHHHHHHGHHGHHHGHHHHHFGHHFHHHFHFBFFHFHHHHHEDGGDG<GHHHHDGHHH=DGGDFG.FDFHHHHHFGHHHFHHHHHHBCHFHHGGFGC0CFHFBF:GGBCEE0FFFBCFFF/CF/0BCBBFGFA
@M03495:530:000000000-LYBTV:1:2103:8467:11234 2:N:0:CATCACCC+TGCTATAT
ATATTTTGCCGTTGATAAACCAGAGGACTCAGGCTGGACCAAAGCTCACATGCTGACAGATCGGAAGAGCGTCGTGTAGGGAAAGAGTGTATATAGCAGTGTAGATCTCGGTGGTCGCCGTATCATTAAAAAAAAAAAAAAGGATAAAGGCTGACAGTACCAGACGGATAGAAAAAAATAGGGAAATACTAATAGGCAGTAGAAAGTGATGGAACTATGCCAGAAGTGTATCGAATCACGGATGACAGATT
+
CCCDCFFFFFCAGGGGGGGGGGHHGGHHHHHHHHHHGGHHHHHHHHHGGHHHHHHHHHHHGHGGGGGGHHGGGGGGGFGHGGHGHHHHHHHHHHHHFHHGH@DBBD44GGFEFG<3E/?<<CA0GHHHHF3FFGC/<---<../000000.:../00000000..-...;0000/:-9.000;/..000000000000./:0000:0;0000/000000:000./;000000.:/0.00..-.-;000/;:
@M03495:530:000000000-LYBTV:1:2103:21781:11257 2:N:0:CATCACCC+TGCTATAT
ATATTTTGCCGTTGATAAACCAGAGGACTCAGGCTGGACCAAAGCTCACATGCTGACAGATCGGAAGAGCGTCGTGTAGGGAAAGAGTGTATATAGCAGTGTAGATCTCGGTGGTCGCCGTATCATTAAAAAAAAAAAAAGAATAAACAGTGAGGGAAACGTGCTAGGTGTAGAAATAGATCTAGAATATAGTAACGGCAAAGAAGGAAGAACTTGGCTAATGGTGTAGAATGAGCGGTTGAGCTGTGAGT
+
CDECCFFFFFDCGGGGGGGGGGHHHGGHHHHHHHHGGHHHHHHHHHHGHHHHHHHHHHHHHHHGGGGHGHGGGGGGGHGHGGHHHHHGHFHHHHHHHHHHHB4GDBF4FGG/EGF3E<EF//0B3FHHF?FFC/A@-->-...011101<1110...../.....11.10001111110<1111111<1111<111.----.//./../..//1110/000<1111.01111<010--<-</00<::/111
@M03495:530:000000000-LYBTV:1:2103:15925:11282 2:N:0:CATCACCC+TGCTATAT
ATATTTTGCCGTTGATAAACCAGAACCATCCAAAGCTCACATGCTGACAGATCGGAAGAGCGTCGTGTAGGGAAAGAGTGTATATAGCAGTGTAGATCTCGGTGGTCGCCGTATCATTAAAAAAAAAAAAAAAGGCAATCTAAATAGTTGTCCATCATGGAGATGGAAACAGAAGTAGAACAACCATCACAGATCTGCGAAAAGCGAGCATGCGGATAAAAAGGGTAACTGACTACTACTTCGCTAGATAA
+
CCCCCFFFFFCCGGGGGGGGGGHHHGHHHHHHHHHHHHHHHHHHGHHHHHHHHHGGGGFGGGGGEEFFHHGGHHHHHHHHHHGHHHGHHHFGGFH4GFEBGGGGGGHG//EE/BGFDFFGDEGGCC/>/<<--...<.00=0=00:0000;00000000;0/0/00/00:///00;00000//...00:000000000-----/...---:;B.---.::;0..../;0000000/000000.....0;00
@M03495:530:000000000-LYBTV:1:2103:24529:11282 2:N:0:CATCACCC+TGCTATAT
ATATTTTGCCGTTGATAAACCACCCTCCCTCGTATCCAAAGCTCACATGCTGACAGATCGGAAGAGCGTCGTGTAGGGAAAGAGTGTATATAGCAGTGTAGATCTCGGTGGTCGCCGGATCATTAAAAAAAAAAATAGTACAGTTCAGTCAGCATGCTACTTCTTATTAAAAAGAATACCATCAAAGATAGTGCACTTGTACACAAGATAACTGTTAGACGCTGCCGACAGGTGAGATAGTTTGAGGTTGT
+
ABCCCFFFFFCBGGGGGGGGGGGGGHHGGHHGHGHHHHHHHHHHHHHHHHHHHHHHHHGHEGGGHHHGEGGGGGHHGGHHHHHHHHHHHHHHHGHHFHDEF@4DFGGGFGG/3>//E/</<0FF22222/>@D?-01000000000000<00000<000000;0000:00000.:.0;000000000/000;0000000909000.:/090000;0900:.9....-;-;-.:00.;90090000.////.
@M03495:530:000000000-LYBTV:1:2103:4766:11288 2:N:0:CATCACCC+TGCTATAT
ATATTTTGCCGTTGATAAACCAGCTAATCCTGAAAAAAAAATCAAAGCTAAAAACTACAATGCTAAGACCACGATGTGACTGCTATCAAAGTTAGATATATATGTAAATTATTCATCTGTCAAATCCTAGAATTATATCATACCTGCTCCAGCAATCACGACCTGTAATGGTTTAGTGGGTTGTTCACTGTTTCTGAAAAATGAAGATAGTTGTCCAGCTTCCAAAAAGTTTATTGTGTTTTCTAGTGGAG
+
3AABAFFFFFBBGGGGGFGGGGHHHGHHHHHHHHHHHGGGGHHHHHFFHHGHGHGHHHGFFHHHHHHHHHHHGGHGHGFHGFFHHHHHHHHFHHHHHHHHHHHHGHHHHHHHGHHHGHGHHHHHHHHHHGGHHHHHHHHHHHH2GHEHHHHHHHHHHHHGGCGGHFG1FGHGHGGGDHFHEGGGHHHHHHHGBGHHHGHHHHGHGGGFGHHHGHHHFHHHHGHB:<CEGFFGGGGGGGFFGFFFFFCFEGG
@M03495:530:000000000-LYBTV:1:2103:19986:11306 2:N:0:CATCACCC+TGCTATAT
ATATTTTGCCGTTGATAAACCAGCTAATCCTGAAAAAAAAATCAAAGCTAAAAACTACAATGCTAAGACCACGATGTGACTGCTATCAAAGTTAGATATATATGTAAATTATTCATCTGTCAAATCCTAGAATTATATCATACCTGCTCCAGCAATCACGACCTGTAATGGTTTAGTGGGTTGTTCACTGTTTCTGAAAAATGAAGATAGTTGTCCAGCTTCCAAAAAGTTTATTGTGTTTTCTAGTGGAG
+
ACCCCBFFFFCCGGGGGGGGGGHHHHHGHHHHHHHHHGGGGHHHHGHHGHHHHHGGHHHHHHHHHHHHHHHHGGHGHHHGHGFHGHHHHFHHHHHHHHHHHHHHHHHHHGHHGHHHGHHHGHHGGHHHHHHHHHHHHHGHHHGHHHFHHHHHFHHHHHHGGGGGFHHGHHHFFFHGGHHHDGGGHHHHHHHHDGFHHHGHGHHGHHFHHHHHHHHFFHHHFHGHGHHGGGGGGGGGGGFFGFGGFFGGFBA
@M03495:530:000000000-LYBTV:1:2103:7781:11314 2:N:0:CATCACCC+TGCTATAT
ATATTTTGCCGTTGATAAACCAGCTAATCCTGAAAAAAAAATCAAAGCTAAAAACTACAATGCTAAGACCACGATGTGACTGCTATCAAAGTTAGATATATATGTAAATTATTCATCTGTCAAATCCTAGAATTATATCATACCTGCTCCAGCAATCACGACCTGTCCTGGCAAACAACCTGCAGAAAAGCCAATCAAATATATTTTCACAAGAGATGGAATGTGAGGCAATAATAGAGTACAAAGGTTGA
+
ABCCCFFFFFCBGAGGGGGGGGHHHHHHHHHHHHHHHGGGGHHHHHHHHHHHHHGGHHHHGHHHHHHHHHHHGFHGHHHHHHGHHHHHHHHHHHHHHHHHHHHHHHHHHHHHHHHHHHHHHHHHHHHHHHHHHHHHHHHHHHHFHHHHGHHHHHHHHEHGGGGGHHHHHHHHGHGGHHHGHHHHHEHHEFHHHHHHHHHHGHHHHGHHHHHHHHHHHHHHFHGGFFGGEEGFFGFGFFG;FFGGGGGFFGF
@M03495:530:000000000-LYBTV:1:2103:2504:11333 2:N:0:CATCACCC+TGCTATAT
ATATTTTGCCGTTGATAAACCAGCTAATCCTGAAAAAAAAAATCAAAGCTAAAAACTACAATGCTAAGACCACGATGTGACTGCTATCAAAGTTAGATATATATGTAAATTATTCATCTGTCAAATCCTAGAATTATATCATACCTGCTCCAGCAATCACGACCTTCCTGGCAAACAACCTGCAGAAAAGCCAATCAAATATATTTTCACAAGAGCTGGAATGTGAGGCAATAATAGAGTACAAAGGTTGA
+
ABBAAFFBFFDAAEFFGGGEGGDDGHHHHHHHGHHHHGGGEGFHHHFHHHGHHGBFGH3GHHHHHHHGFFHFHGGCFFBHFBGHGHGEHFBGFGHGHHHFHHHFHHHHFHHDHHGHGHGHHHHEDFHFHHHHGGHHHHHHHHHDCGHHHFFHHHHGFHGHGDGGGHFHHHGFEHHGFC<.FGHFBDGGHHHHHHHHHH0:GCGBCGH00CGGFGC/;GFFFFFFGFFGGEAFFB009FF00BFF0CFGFGB
@M03495:530:000000000-LYBTV:1:2103:12339:11362 2:N:0:CATCACCC+TGCTATAT
ATATTTTGCCGTTGATAAACCAGCTAATCCTGAAAAAAAAATCAAAGCTAAAAACTACAATGCTAAGACCACGATGTGACTGCTATCAAAGTTAGATATATATGTAAATTATTCATCTGTCAAATCCTAGAATTATATCATACCTGCTCCAGCAATCACGACCTGTAATGGTTTAGTGGGTTGTTCACTGTTTCTGAAAAATGAAGATAGTTGTCCAGCTTCCAAAAAGTTTATTGTGTTTTCTAGTGGAG
+
ABBBAFFFFFBBGGGGGGGGGGHHHHHHHHHHHGHHGGGGGHHHHHHGHHHHHHGHHHHHGHHHHGHHHGHHGGHGHHGHFHHHFHHH@FGHGHHHHHHHHHHGGHHHHFHHHHHHHHHHHHHHHHHHHHHHHHHHHHHHHHHHHHEGHHHGHGHHHHHGGGGFHHGGHHHGHHGHHHHEGGGDGGHHHHHHGHGGEGHGHHBFFC;GHHHHHHHHFFGHHGHHG0.9CBFF9BFFFF9FGGGGGFBFGEE
@M03495:530:000000000-LYBTV:1:2103:9803:11377 2:N:0:CATCACCC+TGCTATAT
ATATTTTGCCGTTGATAAACCAGAACCATCCAAAGCTCACATGCTGACAGATCGGAAGAGCGTCGTGTAGGGAAAGAGTGTATATAGCAGTGTAGATCTCGGTGGTCGCCGTATCATTAAAAAAAAAAAAAGAAAAGAAGTCTGAGTGGCAAGGAGGAAGGTAAACACAGGGGACAAGCAAAAGTTTATAGAGGAAGCGAGATTAGGATGAAAGGTCAGAGTGACAGATGATGCGAGCTAATGACGCCGGG
+
CCDDCFFFFFCCGGGGGGGGGGHHHHHHHHHHHHHHHHHHHHHHHHHHHHHHHHGGGGHGGGGGGEGFHHHGHHHHHHHHHHHHHHHHHHHHGGHGHHHHGGEGGGFGEGE@?GHHHHHHHGHGC?C@/<>..000<../11111110.</0<...../..011111.....-.-....:/0//011111<11/./..-.-9.11:1110011<.010/10111110/111111-9<=.0<1:10..----
@M03495:530:000000000-LYBTV:1:2103:23058:11404 2:N:0:CATCACCC+TGCTATAT
ATATTTTGCCGTTGATAAACCACCCTCCCTGTGGTCGTTATCTTGCTCCTTCTGTCGTCAACGAATTTACTAATTCCAAAGCTCACATGCTGACAGATCGGAAGAGCGTCGTGTAGGGAAAGAGTGTATATAGCAGTGTAGATCTCGGTGGTCGCCGTATCATTAAAAAAAAAAAAACGAAGACAGGTGAGGGCAGATGGGCAGCTAGAGTACTGCAGAGAAGGACTGCAGAGGGGGTACGTGGGATTATG
+
BCCCCFFFFFCCGGGGGGGGGGGGGHHGGHHHHHHHGGGHHHHHHHHHHHHHHGHHGGGHGHGGGHHHGHHHHHHHHHHHHFHHHGHHHHHHHHHHHHHHGGGGHHHGGGGGGHHHHGHHHHFFGGHHHHHHHHHHHHHHHFG2FHAF?ED?1A@AE@.>F1DGBFG1>@@AA--;-.-..:.///.000.:...:.0:0../..;90000;00900;B./0/..././000...--9.0.//.-.0:000
@M03495:530:000000000-LYBTV:1:2103:3604:11410 2:N:0:CATCACCC+TGCTATAT
ATATTTTGCCGTTGATAAACCACCCTCCCTGTGGTCGTTATCTTGCTCCTTCTGTCGTCAACGAATTTACATTCCAAAGCTCACATGCTGACAGATCGGAAGAGCGTCGTGTAGGGAAAGAGTGTATATAGCAGTGTAGATCTCGGTGGTCGCCGTATCATTAAAAAAAAAAAAAAGATAGTAAGTGGGGAGCGGTGTGTCTTACTAACACATTCGAAGAAGAACAGTGTCTCTGTATGCGCACAGAGGTA
+
BCCDDFFFFFDCGGGGGGGGGGGGGHHGGHHHHHFHGGGHHHHHGFHHHHGHHHHHGGGHGHGGGHHHGHHHHHHHFHHHHHHHHHHHHHGFHHGHHHGGGGHHHGGGGEGGHHHGFHHHHHGHHHHGHHEHHH3FFFF33BGBG??BA/2A/<A/.<FGFGFDGGDEGCGG:-9-..011:11<110.-.-.--.-...11111111000.0<111...//0///::111111111111..<--/0:.00
@M03495:530:000000000-LYBTV:1:2103:24235:11412 2:N:0:CATCACCC+TGCTATAT
ATATTTTGCCGTTGATAAACCAGCTAATCCTGAAAAAAAAATCAAAGCTAAAAACTACAATGCTAAGACCACGATGTGACTGCTATCAAAGTTAGATATATATGTAAATTATTCATCTGTCAAATCCTAGAATTATATCATACCTGCTCCAGCAATCACGACCTGTAATGGTTTAGTGGGTTGTTCACTGTTTCTGAAAAATGAAGATAGTTGTCCAGCTTCCAAAAAGTTTATTGTGTTTTCTAGTGGAG
+
ABBBAFFFFFBBGGGGGGGGGGHGHHHHHHHFHHHHGGGGGHHHHHFHHGHHEEEFHHHHHHHHHHHHHHHHGGHGH4DHHHFFHHHHHHHHHHEFHHHHHHHHHHHHHFFHFHHHHHEHHHHHHHGHHHHHHHHHHHHHHHHFHHHHHHHHGHHHHHHGGGGGHHHHHHHGHGHFHHHGFGGGHHHHHHHHHHFHHHBHHHHGFGFHHHHGHHHGHFFHHHHFC0CACBFGGGGGGFGBFFFGFFFGGGG
@M03495:530:000000000-LYBTV:1:2103:29151:11423 2:N:0:CATCACCC+TGCTATAT
ATATTTTGCCGTTGATAAACCAGCTAATCCTGAAAAAAAAATCAAAGCTAAAAACTACAATGCTAAGACCACGATGTGACTGCTATCAAAGTTAGATATATATGTAAATTATTCATCTGTCAAATCCTAGAATTATATCATACCTGCTCCAGCAATCACGACCTGTTAATGGTTTAGTGGGTTGTTCACTGTTTCTGAAAAATGAAGATAGTTGTCCAGCTTCCAAAAAGTTTATTGTGTTTTCTAGTGGA
+
3>?ABFFFFFDA?2FDGFGGGGHHGHH5BDGHAGGFFGGEEHHHHBDGHHH5FGEHHHFFHHHGHFHHGHHHGGHGCGGEFG3GBGFHFGHHHHGHHHHHHHHHGGHHHHFHFFGGGHHHHHFGHHBHG4?EGHGHGHGHHHFFHGHHHHBGFGGGHCGD/BDAGGHBDGHGD1FGHHFAEAFGGHGGHFD=0GFHHB0D0CCGH0C00CGGHCH=0;CB00C/CC;99.;FGFGBFFGCBCBFB0000:0
@M03495:530:000000000-LYBTV:1:2103:19578:11437 2:N:0:CATCACCC+TGCTATAT
ATATTTTGCCGTTGATAAACCAGCTAATCCTGAAAAAAAAATCAAAGCTAAAAACTACAATGCTAAGACCACGATGTGACTGCTATCAAAGTTAGATATATATGTAAATTATTCATCTGTCAAATCCTAGAATTATATCATACCTGCTCCAGCAATCACGACCTGTAATGGTTTAGTGGGTTGTTCACTGTTTCTGAAAAATGAAGATAGTTGTCCAGCTTCCAAAAAGTTTATTGTGTTTTCTAGTGGAG
+
ABBCCFFFFFCCGGGGGGGGGGHHHHHHHHHHHHHHHGGGGHHHHHGHHHHHHHGGHHHHHHHHHHHHHGHHGGHGFHHGHHHHHHHHHHHHHHHHHHHGHHHHHHHHHHHHHHHHHHHHHHHHHHHHHHGHHHHHHHHHHHHFHHHHHFGG2GHGHHHGGGGGGGHGHHGFHHHHGHGGCFGGHHHFHFHHGHHHGHFHHHHHEHFHHHGHHHHCGHHGFHCFFHH.;BFGGGGEFFBCFGBFFFFGGBE
@M03495:530:000000000-LYBTV:1:2103:15955:11451 2:N:0:CATCACCC+TGCTATAT
ATATTTTGCCGTTGATAAACCAGCTAATCCTGAAAAAAAAATCAAAGCTAAAAACTACAATGCTAAGACCACGATGTGACTGCTATCAAAGTTAGATATATATGTAAATAATTCATCTGTCAAATCCTAAAATTATATCATACCTGCTCCAGCAATCACGACCTGTAATGGTTTAGTGGGTTGTTCACTGTTTCTGAAAATTGAAGATAGTTGTCCAGCTTCCAAAAAGTTTATTGTGTTTTCTAGTGGAG
+
BCCCBFFFFFCCGGGGGGGGGGHGHHHHHHHHHHHHHGGG?13BG352AFGHH31AAAG35335D533B22?>>111444@334443BF@EG4443@44444BB4DG4F43F44B444444DG?4F3444BBF334443?B?G23B02B22B=F22222//>/?C1G1=G1?G=CD1FF.EA->.D<0<<GH0000==DG000=0D0000;00:;C0:/;:G0CGCC..:FFFF00;BFFF/B0009;.9A
@M03495:530:000000000-LYBTV:1:2103:13491:11486 2:N:0:CATCACCC+TGCTATAT
ATATTTTGCCGTTGATAAACCAGGACTCAGGCTGGACCAAAGCTCACATGCTGACAGATCGGAAGAGCGTCGTGTAGGGAAAGAGTGTATATAGCAGTGTAGATCTCGGTGGTCGCCGTAGCATTAAAAAAAAAAAAAGAGGGGATGAAGGGGGGTCGGAGAGGACGCAGTGAAGGTGTTATCACGGCGAGATGAATGGTAAGATGACATAAGGGTCTATGTTGGAGAGTAGGAGATGCAGAGAAGCGGAA
+
BCCCAFFFFFDBGGGGGGGGGGHGHHHHHHHHHHGHHHHGHHHHGHHHHHHHHHHHHHHHHGGGGHHHGGGGEGHHHHGHHHHHHGHHHHHHHHHHHHHFGHFB4HHHG/ED>3E/EE<A//FHHFEHHFFFG/C--<../<.-:..00:0.---9.-----....---9909000000.0000;9.-----.00000000000000000000;../9000000.9/::;0000/.:00000./0/9----
@M03495:530:000000000-LYBTV:1:2103:28194:11495 2:N:0:CATCACCC+TGCTATAT
ATATTTTGCCGTTGATAAACCAGGACTCAGGCTGGACCAAAGCTCACATGCTGACAGATCGGAAGAGCGTCGTGTAGGGAAAGAGTGTATATAGCAGTGTAGATCTCGGTGGTCGCCGTATCATTAAAAAAAAAAAAACAAGTGTTTTCTGCAATAGGTGATAGTGACAAGATAGTCAGATCGTGATTTGCCGTGGGCAGCGGGGCCTCAAAGTGCAGATTGATTAACCACGCAGTGCTGGCGGCAATGAT
+
BBBBBFFFFFBBGFGGGFGGGGHGHDHHHHGHHHGCHHHHHHCHFFEGGHHDHFH3EHHGFGGGGHHBAFGEFGHHHHGFHHHHHHFFFFHHHHFHHBGFHE4@F44FF>?>/BE//E//0CDHHGGHB?DF//>--<<../<<00<<00<0000;:00:0000000;0;:/0000;000;/././/00000;.---;/:.;-----../;/;;/////::9/;/9/;9;..:--://///.9----////
@M03495:530:000000000-LYBTV:1:2103:2524:11515 2:N:0:CATCACCC+TGCTATAT
ATATTTTGCCGTTGATAAACCAGCTAATCCTGAAAAAAAAATCAAAGCTAAAAACTACAATGCTAAGACCACGATGTGACTGCTATCAAAGTTAGATATATATGTAAATTATTCATCTGTCAAATCCTAGAATTATATCATACCTGCTCCAGCAATCACGACCTGTAATGGTTTAGTGGGTTGTTCACTGTTTCTGAAAAATGAAGATAGTTGTCCAGCTTCCAAAAAGTTTATTGTGTTTTCTAGTGGAG
+
AAAABFFFBFD>EEGGGGGGGGHHHHHHHGHHGHHHHGGGGHGHGFBGHHHHBHEFHHFFFFHHGGHFFEGHGFFGHHFEGF3FGEGHHHHFFFHFGHHHHHHHHHHHHHHHHHHHHHHHHHFBFGFHHHGGHHFFGGFHHHHGHHFHHEHHGFGGHHHA<CCDFFGFGHF1?FCFFGAEEGGDHHFHHBHEHHHHHE0GGHHGHHCFHFFHHHBGBFFFBCFGC0.:.0=B9FFGFBCFFG0BFB00CB.
@M03495:530:000000000-LYBTV:1:2103:7163:11518 2:N:0:CATCACCC+TGCTATAT
ATATTTTGCCGTTGATAAACCACCCTCCCTGTGGTCGTTATCTTGCTCCTTCTGTCGTCAACGAATTTACTAATTCCAAAGCTCACATGCTGACAGATCGGAAGAGCGTCGTGTAGGGAAAGAGTGTATATAGCAGTGTAGATCTCGGTGGTCGCCGTATCATTAAAAAAAAAAAAAAAGTGGATGGTGTACACACAGAGGAGATCGAAGAAGACAGTACGGAGCGATAAGATATGAATGCTTGAAAGAGG
+
CDCCDFFFFFDBGGGGGGGGGGGGGHHGGHHHHHHHGGGHHHHHHHHHHHHHHHHHGGGHGHGGGHHHHHHHHHHHHHHHHHHHHHHHHHHHHHHHHHHHGGGGEGHGGGGFEGHHHGGHHHHHHHHHHHHHHHHHHHFGHHHEFHGE/?C/?@/CE/.FGHEHH=GFHEEEEE-----.010000.<1<01110.<.0<..../0.9/..//0///01<9..9-9-...011<<111111110.011/:.
@M03495:530:000000000-LYBTV:1:2103:28521:11538 2:N:0:CATCACCC+TGCTATAT
ATATTTTGCCGTTGATAAACCAAAGCTCACATGCTGACAGATCGGAAGAGCGTCGTGTAGGGAAAGAGTGTATATAGCAGTGTAGATCTCGGTGGTCGCCGTATCATTAAAAAAAAAATATAACATAGGACTTCCTTTTGCTTTTCCGTCAGATAGGACGTAGATATATCGTTGTAGACACTCGCGTCATACTGTGTCAGCAATTAGGATGGTTCACATCCTCATAATTATCGTTGATTCACGCGGTGTCT
+
BCCCCFFFFFCAGGGGGGGGGGHHGHHFHHHHHGHGHHHGGHHHGF2ABEFEEEGGFHFGGGEHHHFHGGFEHFHHHHHGHHEGHHHGHE1F?EEG3@E1>>/0044D4FB4FECC//0>>2222D2211101?111111111=<11.10.>1=11000-....0000<<.;./.0:000/0/.--;-..000000090000/0;00;000.;000000;/0000000090;.B./.000;0.99-.-.00
@M03495:530:000000000-LYBTV:1:2103:4309:11539 2:N:0:CATCACCC+TGCTATAT
ATATTTTGCCGTTGATAAACCAGCTAATCCTGAAAAAAAATCAAAGCTAAAAACTACAATGCTAAGACCACGATGTGACTGCTATCAAAGTTAGATATATATGTAAATTATTCATCTGTCAAATCCTAGAATTATATCATACCTGCTCCAGCAATCACGACCTGTCCTGGCAAACAACCTGCAGAAAAGCCAATCAAATATATTTTCACAAGAGATGGAATGTGAGGCAATAATAGAGTACAAAGGTTGAA
+
AABBCFFFFFCBGGGGGGGGGGHHHHHHHHHHHGHHHGGGHHHHHEHHHHHEFGHFHHHFHHHHHHHHGFHGGHGHHHHHHGHHHHHHHHGGHHHHHHHHHHHGHHHGGHHHHHHHHHHHHFHFHFHHHHHHHHHHHHHHHHFHHHHHGFHGHGHHGHGGGGGHFHGHHHHHHHHHGHGHHFFCGHHHEHHHHHGHHFGGFHHHHHHGHHHHC.GGHHFHHGCCFFHEEAFFGGGGBB;FGFCFFGFFGGB
@M03495:530:000000000-LYBTV:1:2103:27189:11543 2:N:0:CATCACCC+TGCTATAT
ATATTTTGCCGTTGATAAACCACCCCTTCTTGCCCTCCAAAGCTCACATGCTGACAGATCGGAAGAGCGTCGTGTAGGGAAAGAGTGTATATAGCAGTGTAGATCTCGGTGGTCGCCGTATCATTAAAAAAAAAAACGTAGGTGTGGTTAGTGAGGGGAGGAGAGGAGGAATCTGCAGAAAAAAACTGTGATATAAGTAATGTCTAGTATGCTCGTGCACTTAACCGTACCAGCTACGTCGAGATATCGGG
+
BCCCBFFFFFCBGGGGGGGGGGGGGGGHHHHHHHHHHGHHHHHHHHGHHHHHHFHHGGEFHEEGFFHHGGGEFGHFHHGHHHHHHHHHHHHHHHHGHHHGGG44FFH?F?ED>BE?EFE<CAHFHFFB3FCD??<-.-000.100../.0.0000.<-.<-.......<./000:0000/0/.--.00000<00000000:00<000:000000.<...0<00000-....00<0:<...--9..000.--
@M03495:530:000000000-LYBTV:1:2103:13075:11553 2:N:0:CATCACCC+TGCTATAT
ATATTTTGCCGTTGATAAACCACCCTCCCTCGTATCCAAAGCTCACATGCTGACAGATCGGAAGAGCGTCGTGTAGGGAAAGAGTGTATATAGCAGTGTAGATCTCGGTGGGCGCCGTATCATTAAAAAAAAAAAAAGAGAGAAGTAACGTGTGCTACCATGAATGTGCTAAGCGAAAGGTCAGTAAGCTGGACGTATATCACTGAATAAGTGAGGTGGACTTGACAGAGAGAACGAAGCAAGTACAGAAC
+
BCCDCFFFFFCBGGGGGGGGGGGGGHHGGHHGHGHHHHHHHHGHHHHHHHHHHHHHHHHHGFGGHHHGEGGGGGHHHGFHHHHHFGGHHHHHHHHGGHGEGGFFFHFFEFE//EE/<//?0GBFFFFFF@@<C@A<-..//..0/1111././.11<:/01:01<111<1110/-.--..010/111:010/..-..<0111:1<<B111111<0./...000000:<///..009...-0//111111</
@M03495:530:000000000-LYBTV:1:2103:3274:11555 2:N:0:CATCACCC+TGCTATAT
ATATTTTGCCGTTGATAAACCAGCTAATCCTGAAAAAAAAATCAAAGCTAAAAACTACAATGCTAAGACCACGATGTGACTGCTATCAAAGTTAGATATATATGTAAATTATTCATCTGTCAAATCCTAGAATTATATCATACCTGCTCCAGCAATCACGACCTGTAATGGTTTAGTGGGTTGTTCACTGTTTCTGAAAAATGAAGATAGTTGTCCAGCTTCCAAAAAGTTTATTGTGTTTTCTAGTGGAG
+
AAABAFFFFFBBGEGGGGGFFGHHHHHHHGHHHHGFHGGGGHHHHEBBGFHFHHGHHHHHHHHHHHHHHGHGGGHGEGHHGF3GHHFHHHHHFHBHGHHHHHHFBFGHHHHHFHHHHHHHGHHGHHGHHHGHHHHHHGFGHHHBGGGHGGHHHHHGHHHGGCGDH<GFHHGGHGHE<GFFEFGEFHHHHGHHHHEFHFHHHHHGHHHHGHFCHHHFHFBFCGHFGFHFG:9BFGGGFFBBFGGGEBBFGGG
@M03495:530:000000000-LYBTV:1:2103:8609:11570 2:N:0:CATCACCC+TGCTATAT
ATATTTTGCCGTTGATAAACCAGCTAATCCTGAAAAAAAAATCAAAGCTAAAAACTACAATGCTAAGACCACGATGTGACTGCTATCAAAGTTAGATATATATGTAAATTATTCATCTGTCAAATCCTAGAATTATATCATACCTGCTCCAGCAATCACGACCTGTAATGGTTTAGTGGGTTGTTCACTGTTTCTGAAAAATGAAGATAGTTGTCCAGCTTCCAAAAAGTTTATTGTGTTTTCTAGTGGAG
+
AAABBFFFFFBAEGGGGGGGGGHHHHHHHHHHHHHHHGGGGHHHHHHHHHHHHHGHHHHHHHHHHGHHHHHHGGHGHHHHHHHHHHHHHHHHHHHHHHHHGHHHHHHHHHHHHHHHHHHHHHHHHHHFHHGHHHHHHHHHHHHGHHHHHHHHEHHHGHHGGGGGHHHHHHHFDHHFHGHHDGGGHHHHHHHHHHHHHHHHHHHHFHGHHHHHHHFHHHHHFHHGCHHGGGFGGGGGGGFFGFGFGGFG.;E
@M03495:530:000000000-LYBTV:1:2103:17085:11573 2:N:0:CATCACCC+TGCTATAT
ATATTTTGCCGTTGATAAACCAGGACTCAGGCTGGACCAAAGCTCACATGCTGACAGATCGGAAGAGCGTCGTGTAGGGAAAGAGTGTATATAGCAGTGTAGATCTCGGTGGTCGCCGTATCATTAAAAAAAAAAAAAAATGAGAGAGGAATGGCGGCCGTGTACTGGAGAGGAAAAAGAGATGAAAACAGTGTGTGTAAGGTAACGTGACAAGAAGGAAGGACTGTGGACGAACGGCAGCAGGACGACCG
+
BBCDDFFFFFDBGGGGGGGGGGHGHHHHHHHHHHGHHHHHHHHHHHHHHHHHHHHGHHHHHGGGGGHHGFGEEFHHHHGGHHHHHGHGHHHHHHHHHHH@FGFEGHBEC?EF?FEFEGE?GCGHFHDGFD?DC@<<----.00000...:/000/-----;-:/00;0/.0...::/...//:00000;.;:000..;00000000./...:;:///../..:./.:0/00;----.;--:.....-----
@M03495:530:000000000-LYBTV:1:2103:3181:11580 2:N:0:CATCACCC+TGCTATAT
ATATTTTGCCGTTGATAAACCAGCTAATCCTGAAAAAAAAATCAAAGCTAAAAACTACAATGCTAAGACCACGATGTGACTGCTATCAAAGTTAGATATATATGTAAATTATTCATCTGTCAAATCCTAGAATTATATCATACCTGCTCCAGCAATCACGACCTGTCCTGGCAAACAACCTGCAGAAAAGCCAATCAAATATATTTTCACAAGAGATGGAATGTGAGGCAATAATAGAGTACAAAGGTTGA
+
ABBBCFFFFFCAGGGGGGGGGGHHHHHHHHHHHHHGHGGGGHHGHHFFHGHHHGGHHGHHHHHHHHHHHHGGGGHGHHHFFFFHHFFHHHHHHHHGHHHHHHHHHHHHHGHHHHHHHGHHFHHHHHHHHHGHHHHHF4FHHHFFHGFFGFHHHGGGFHHDFGGGGGHHFHHHHHHHHHHGHGHHGFGFHHHHGG/CGG0=<D0;CGHHHGHFHFGCGHHEGFHCFFFFGG?FFFBFG0;9C0BFFGGFFFC
@M03495:530:000000000-LYBTV:1:2103:24655:11583 2:N:0:CATCACCC+TGCTATAT
ATATTTTGCCGTTGATAAACCAGTCTCCAAAGCTCACATGCTGACAGATCGGAAGAGCGTCGTGTAGGGAAAGAGTGTATATAGCAGTGTAGATCTCGGTGGTCGCCGTATCATTAAAAAAAAAAAAAAAGAAAATGAACAGGGGAGATTGAGCGTATAGTGTACGAAGATGGAGTTCTGTGAAAGAGAAGATTATAACCGGCAGAGGCATACGAGATGGGGGAAACAAGTGAACGTTTATCACTGTGTGG
+
CCDDCFFFFFDCGGGGGGGGGGHHHHHHHHHHHHHHHHHHHHHGHHHHHHGGGGGHHHGGGGGGHHHHGGHHHGHHHHHHHHHGHHHHFDGGGFGBGFGEFGDFFFAEEDHFFHGGFFHHCCB////<--.<.//1<=111<..-.<./1<000-...0111111.....110:/0/11<=11111</:0:011111110-----.....000....<<0..--..//./11110../<.111111111..
@M03495:530:000000000-LYBTV:1:2103:12544:11600 2:N:0:CATCACCC+TGCTATAT
ATATTTTCCGTTGATAAACCAGGACTCAGGCTGGACCAAAGCTCACATGCTGACAGATCGGAAGAGCGTCGTGTAGGGAAAGAGTGTATATAGCAGTGTAGATCTCGGTGGTCGCCGTATCATTAAAAAAAAAAAAGATGAAGAAATTGGAGAGCGACGGCAAGAAGGATGTGAATAAGAAAGAAGTGCAATATGACATGGGTGGGGCGAGGGTTGTAAGGGGAGTGTGGATGGTGGTGTGAGGTGTAGTG
+
BCCCCFFFFCFFGGGGGGGGGGGGGHHHHHHGHGHHHHHHHHHHHHHHHHHHHHHHHHHHGGGGHHHGGGGEFGHHHGFHHHHHHGGHHGHHHGHHHFFFGDEGBHHG?FG?3E//E/?00DHHFGHGFFGFF/->..1=1110//00=00<0..-:-<:---9///..000000000000/0/./<000000000000</./.--9.<----..-.0000.-.<..00.000.0<...9900./<<000/
@M03495:530:000000000-LYBTV:1:2103:15887:11624 2:N:0:CATCACCC+TGCTATAT
ATATTTTGCCGTTGATAAACCAGCTAATCCTGAAAAAAAAATCAAAGCTAAAAACTACAATGCTAAGACCACGATGTGACTGCTATCAAAGTTAGATATATATGTAAATTATTCATCTGTCAAATCCTAGAATTATATCATACCTGCTCCAGCAATCACGACCTGTAATGGTTTAGTGGGTTGTTCACTGTTTCTGAAAAATGAAGATAGTTGTCCAGCTTCCAAAAAGTTTATTGTGTTTTCTAGTGGAG
+
ABAABFFFFFBBGCAGFGGGGGHGHHHHHHHHBGFFHGGGGHGHHHFHHHHHGHFHHFGGHHGHHHHHHGHHGFHGHGHFGGEHHHHHGFHGHHHHHHHHGHHHHHHHHHHHHHHHHHHHHHFHHHHHHHHHHHHHHHGGHHHHFHHGHHHHHGHGFFHGFGGGHFGFHGGGHFEHGHFEEFGGHHHHHHHH=GGHHFFHEHHHFHEHHG:CGBFCGFHHGFHHCC.AA9FFGFGGGGGGFGEFBFGF.CA
@M03495:530:000000000-LYBTV:1:2103:14035:11649 2:N:0:CATCACCC+TGCTATAT
ATATTTTGCCGTTGATAAACCAGCTAATCCTGAAAAAAAAATCAAAGCTAAAAACTACAATGCTAAGACCACGATGTGACTGCTATCAAAGTTAGATATATATGTAAATTATTCATCTGTCAAATCCTAGAATTATATCATACCTGCTCCAGCAATCACGACCTGTCCTGGCAAACAACCTGCAGAAAAGCCAATCAAATATATTTTCACAAGAGATGGAATGTGAGGCAATAATAGAGTACAAAGGTTGA
+
ABCCCFFFFFDBGGGGGGGGGGHHHHHHHGHHHFHHHGGGGHFHGHHHHHHHHHGHHHHHHHHHHHFGHHHHGGHGGGHGHHGHHHGHHGGHHHHHHHHHHHHHHHHHHHHHHHHHHHGHHHHGHHHHHHHHHGHHHHHHHHHGHHHHHHHHHHHHHHHGGGGGHHHHHHHHHHHHHHHGFFEHHGHHHHHHHHHHHHGHHHHGHHHFHHHFHFHBGGGHHHH:BFFFEGFGB0;FFEF0;FFGBFFFGFC
@M03495:530:000000000-LYBTV:1:2103:13592:11655 2:N:0:CATCACCC+TGCTATAT
ATATTTTGCCGTTGATAAACCAGCTAATCCTGAAAAAAAAATCAAAGCTAAAAACTACAATGCTAAGACCACGATGTGACTGCTATCAAAGTTAGATATATATGTAAATTATTCATCTGTCAAATCCTAGAATTATATCATACCTGCTCCAGCAATCACGACCTGTAATGGTTTAGTGGGTTGTTCACTGTTTCTGAAAAATGAAGATAGTTGTCCAGCTTCCAAAAAGTTTATTGTGTTTTCTAGTGGAG
+
ABABBFFFFFBBGGGGGFGGGGHHHHHHHHHHHHHHHGGGGHFHHHHFHGHHHHGGHHHHHHHFHBGHHEHHGGHGHEFGBHFHHGGHHHGHFHFFHHGHFHHHHHHHH4FHEGFHHGHHFHHHGH3GHHGHHHHHHHGHFDGGFH0FGCFH2GGHGHH?ACG?GGGFGGGGHFGEDGGEEE@CGHHFHHDGDFGFHHHGHHGHBFHHHGF:GHHGCBFFHHFFF;C..CCB0BFGGGGG/90CBB0C.09
@M03495:530:000000000-LYBTV:1:2103:26815:11670 2:N:0:CATCACCC+TGCTATAT
ATATTTTGCCGTTGATAAACCACCCTCCCTGTGGTCGTTATCTTGCTCCTTCTGTCGTCAACGAATTTACTATTCCAAAGCTCACATGCTGACAGATCGGAAGAGCGTCGTGTAGGGAAAGAGTGTATATAGCAGTGTAGATCTCGGGGGTCGCCGTATCATTAAAAAAAAAAGAAGTGACACTCAAAGTGAACGCGGTGAGCAGACTAATAAGAGATAGTCGGTATGCATCATCGGCCTAGTCATTGACT
+
CCCCDFFFFFDCGGGGGGGGGGGGGHHGGHHHHHGHGGGHHHGHHHHHHHHHHHHHGGGHGHGGGHHHHHHHHHHHHHHFHHHHHHHHHHHEHFHHHHHGGGGHHGGGGGGGHHHHGFHHHGHHHHHFHHHEHGHFGFFGDDFBHHG//<-.>-<A-<.<<GC1<11<@@B??..</10111<0//00111110..--.-..00</.0001111:</<1<11.--..01<110110.-9.//111111111
@M03495:530:000000000-LYBTV:1:2103:2490:11682 2:N:0:CATCACCC+TGCTATAT
ATATTTTGCCGTTGATAAACCAGCTAATCCTGAAAAAAAAATCAAAGCTAAAAACTACAATGCTAAGACCACGATGTGACTGCTATCAAAGTTAGATATATATGTAAATTATTCATCTGTCAAATCCTAGAATTATATCATACCTGCTCCAGCAATCACGACCTGTAATGGTTTAGTGGGTTGTTCACTGTTTCTGAAAAATGAAGATAGTTGTCCAGCTTCCAAAAAGTTTATTGTGTTTTCTAGTGGAG
+
ABAABFFFFFCAGGGGGGGGGGHHHHHHHHHHFGFGHGGGGHHHHHFFHHHHHHGHHHHHHHHGHHFHHGGHGGHGHFFHGHEHHHHHHHEGHHFHHHHGHHHHHHHHHHHHHHHHHHHHHGHHHHGHHHHHHHHHHGGHFHGGHHHHGGHHHHHFHHHGFGGGHGFGHHHDGCHHFHGGDGGGHGHFHGGHGHHHHFDFHHHHHGHHHHGHGHGFHFHHEHHF0G.CDFFFGGGGFBBFFFGF09C0ABA
@M03495:530:000000000-LYBTV:1:2103:19002:11688 2:N:0:CATCACCC+TGCTATAT
ATATTTTGCCGTTATAAACCAGCTAATCCTGAAAAAAAAATCAAAGCTAAAAACTACAATGCTAAGACCACGATGTGACTGCTATCAAAGTTAGATATATATGTAAATTATTCATCTGTCAAATCCTAGAATTATATCATACCTGCTCCAGCAATCACGACCTGTAATGGTTTAGTGGGTTGTTCACTGTTTCTGAAAAATGAAGATAGTTGTCCAGCTTCCAAAAAGTTTATTGTGTTTTCTAGTGGAGG
+
AA@BAFFFFFBAFGGGGGGGGGHGHHHHGHHHHHHHCGGGHHHHHHBGGHHBGFHHGHHHFHHGBFHHHHHGEHGHFHHHFGHHHCGHEFFGHHHHHHFGHHHFHHGGHHHHHHHHGHHFFHHGGFHHGHGHHHHHHHHHHHBGHEHGFGFBHGFFHH??DGGG1FGFGFGGFFGGGGGFGGGHHHHHHHHGHGGFBDDFCFHHHHHE0C0CGH0;GFBCGGC:0GEDFFFFGGG0BFFBFBCFE;B.FEA
@M03495:530:000000000-LYBTV:1:2103:20014:11694 2:N:0:CATCACCC+TGCTATAT
ATATTTTGCCGTTGATAAACCAGCTAATCCTGAAAAAAAAATCAAAGCTAAAAACTACAATGCTAAGACCACGATGTGACTGCTATCAAAGTTAGATATATATGTAAATTATTCATCTGTCAAATCCTAGAATTATATCATACCTGCTCCAGCAATCACGACCTGTCCTGGCAAACAACCTGCAGAAAAGCCAAACAAATATATTTTCACAAGAGATGGAATGTGAGGCAATAATAGAGTACAAAGGTTGA
+
?ABBAFFFFFBAEEGFFFGGGGHGHHGHHHHHHFHCHFCGGHHHHHGGHGFFGFGHHFGHHHHHHHHHHHHHGGGGFFBDDGFHGHHHHHH44GBGFHHHHHHGHHHHHHHHHGHHGHHHHHBGFHEHHHHHHHHHGHHHGHFGBGFHF?GHHFGHGHHGGGGGHHFHGFGHHHHHHHEDCFHFFGHHHGEHHG/<GEHFGFHFCCGGHHH:C/;:GFEHFHFFFFGGEEGFFCBFFFG0CBFFGFBCFG9
@M03495:530:000000000-LYBTV:1:2103:5287:11701 2:N:0:CATCACCC+TGCTATAT
ATATTTTGCCGTTGATAAACCAGCTAATCCTGAAAAAAAAATCAAAGCTAAAAACTACAATGCTAAGACCACGATGTGACTGCTATCAAAGTTAGATATATATGTAAATTATTCATCTGTCAAATCCTAGAATTATATCATACCTGCTCCAGCAATCACGACCTGTAATGGTTTAGTGGGTTGTTCACTGTTTCTGAAAAATGAAGATAGTTGTCCAGCTTCCAAAAAGTTTATTGTGTTTTCTAGTGGAG
+
3ABCCFFFFFCAGGGGGGGGGGHHHHHHHHHHHHHCHGGGGHHHHHHHHHHHHHGHHHHHHHHHHHHHHHHHGGHGHFHHFHFHHHHHHHHGHHGHHHHHHHHHHHHHHHHHHHHHHHHHHHHHHHHHHGHHHHHHHHHHHHHFHHFHHGHHHGFHHFHGDGFGHGHGHHHHHGGHFGHHGGFGHHHGHGFHGFHHHFHHFHGFGHBCCGGHFHFFFHEBFHHEGFHGG0FFFFFGGF9FGBB9000CCFG
@M03495:530:000000000-LYBTV:1:2103:18572:11703 2:N:0:CATCACCC+TGCTATAT
ATATTTTGCCGTTGATAAACCAGGGACTCAGGCTGGACCAAAGCTCACATGCTGACAGATCGGAAGAGCGTCGTGTAGGGAAAGAGTGTATATAGCAGTGTAGATCTCGGTGGTCGCCGTATCATTAAAAAAAAAAAAAAGAAGAATAGTGGAGGGCGGAGAAGCAGGTGATAAGGTATGAGATGGAGGAAGTCTACGACTCATTGAATGAAGATGAGCTATGTCGAGAGTGCGAGCAGGATGAAGTGTGT
+
CCDCCFFFFFDCGGGGGGGGGGHGGGGHHHHHHHHGHHHHHHHHHHHHHHHHHHHHHHHHHHGGGGHHGGEEE>EGHHHGGHHHFHFGFHHHHHHHHGGHHFH44FGFFFEFE/?E/EE//?B33?3FDFDDGG?D<-<<.../0/<:0<0.0..-.-9---./0</C:000000:000000<<00//../.00::0<..9.000000000000000:000000<..<.<000-.99-/..:0000<0<0.
@M03495:530:000000000-LYBTV:1:2103:11706:11712 2:N:0:CATCACCC+TGCTATAT
ATATTTTGCCGTTGATAAACCACCCTCCCTGTGGTCGTTATCTTGCTCCTTCTGTCGTCAACGAATTTACTAATTCCAAAGCTCACATGCTGACAGATCGGAAGAGCGTCGTGTAGGGAAAGAGTGTATATAGCAGTGTAGATCTCGGTGGTCGGCGTATCATTAAAAAAAAAAACAGGGAGTGGAATAGATGATGATGAAGAGGATAAGAGAACTGAGTGATACGAACGATGCAGTGATGGGAATAGGTG
+
BCCCCFFFFFDCGGGGGGGGGGGGGHHGGHHHHHGHGGGHHHHHHFHHHHHHHHHHGGGGEHGGGHHHHHGHHHHHHHHHHHGHHHHHHGHHGHHHHHHHGGGGHHGGGGEEGGHHHGFHHHGHHHHHHHHHGHGHFG?FGB22@2@=/?C/1>/<@--.01=1111>0@--::-..<..9....00000:0<0000000000.../00000/00000<:00000<9.--.<..00<00000./0/0:000
@M03495:530:000000000-LYBTV:1:2103:28133:11717 2:N:0:CATCACCC+TGCTATAT
ATATTTTGCCGTTGATAAACCAGCTAATCCTGAAAAAAAAATCAAAGCTAAAAACTACAATGCTAAGACCACGATGTGACTGCTATCAAAGTTAGATATATATGTAAATTATTCATCTGTCAAATCCTAGAATTATATCATACCTGCTCCAGCAATCACGACCAATGGTTTGGTGGGTTGTTCACTGTTTCTGAAAAATGAAGATAGTTGTCCAGCTTCCAAAAAGTTTATTGTGTTTTCTAGTGGAGGTT
+
AA3AAFFFFBDB?EFGGBBEEG44BGDGHHCFFG3FGGGEGHBF335BFFD5GH1FGF3FDDCFF5BFDF2?A0FF?FFDDFFHHGEFGHBBFGGEFH4FFGHF4BFHGHHFGGHBGGFHFGF4?FFF4FFGGHFGHFDHHHGEHHHHHF1F0<FH1@1CD/@/FCFHFHF/>>.CCFEDDCDBDFHDHHFHHFHBGHAFG0CCGCHCGGC:00:/:0CF9009..0;B0CF00;;BF/9;0990.99C9/
@M03495:530:000000000-LYBTV:1:2103:20639:11721 2:N:0:CATCACCC+TGCTATAT
ATATTTTGCCGTTGATAAACCAGCTAATCCTGAAAAAAAAATCAAAGCTAAAAACTACAATGCTAAGACCACGATGTGACTGCTATCAAAGTTAGATATATATGTAAATTATTCATCTGTCAAATCCTAGAATTATATCATACCTGCTCCAGCAATCACGACCTGTAATGGTTTAGTGGGTTGTTCACTGTTTCTGAAAAATGAAGATAGTTGTCCAGCTTCCAAAAAGTTTATTGTGTTTTCTAGTGGAG
+
AABBBFFFBFBAGGFGGGGGGGHHFHHHHHHGHHHHHGGGGHHHHHHGHGHGHHGHHHGHHHHHHHHHHHHHGCHGHHHF43FHHHFHFHHHDHFHHHHHHHHHHHHHHHHHHHHFHHHHHHHHHHHHHHHHHHHHHEHHHHHHHHGFHFFHHHGHHHGDFFGGHGHFFGGGHHGF=<GHEGDFHHHFHFGHBGHHHHHDCFHEEH0CGHHEHH0FFFBGFHHFHHE.AFFFGGGGGF/;CFFFFBFBFCE
@M03495:530:000000000-LYBTV:1:2103:15704:11721 2:N:0:CATCACCC+TGCTATAT
ATATTTTGCCGTTGATAAACCAAATTTACTAATTCCAAAGCTCACATGCTGACAGATCGGAAGAGCGTCGTGTAGGGAAAGAGTGTATATAGCAGTGTAGATCTCGGTGGTCGCCGGATCATTAAAAAAAAAAAAAATAGGGCGCCAGGGGAGTACGTAAGCGCTGTAAGAGAGGGACTAGCGTACTATAGGGAGTCAGAAGAGAGCAGCGTGGAGAGGGACTGGGATGACGGTCGAGGTTGGGACTGTAA
+
BCCCDFFFFFCCGGGGGGGGGGHHHHHHHHHHHHHHHHHGHHGHHHHHHHHHHHHHGHHGGGGHHHGEGGEEGHHHGHHHHGH@GHHHHHHHGHHHHHHHHEFGFHGGGF/BEEGG//ECGFEFFGFHGCGDGG---.<<0./<--.-..-.-./0./0..0--.-900000/....../0/-..-900000.<..:000000.<..0//-..-<.0....<.....0.00.-..----./<--....000
@M03495:530:000000000-LYBTV:1:2103:14406:11739 2:N:0:CATCACCC+TGCTATAT
ATATTTTGCCGTTGATAAACCACCCTCCCTGTGGTCGTTATCTTGCTCCTTCTGTCGTCAACGAATTTACTAATTCCAAAGCTCACATGCTGACAGATCGGAAGAGCGTCGTGTAGGGAAAGAGTGTATATAGCAGTGTAGATCTCGGTGGTCGCCGTATCATTAAAAAAAAAAAGAGGATGAGGAATCGTGGAGACTGAAGGACAAGAAGAGACAAGATCAGGGAGGTAGCGATAGTAGCGATATTGCGA
+
CDCCCFFFFFEBGGGGGGGGGGGGGHHGGHHHHHGHGGGHHHHHHHHHHHHHHHHHGGGHGHGGGHHHHHHHHHHHHHHHHHHHHHHHHHHHHHGHHHHHGGGGHHHGGGGGFHHHHGHHHHHHHHHHHHHHHHHHHHBFFFBDF2=F/?//=>/?@/<0<<G1GFHFHCCEC@?<</.</000/0/00.....=:.:FB000../..///0.////:/<1000...-.000--...1111--..-111.-
@M03495:530:000000000-LYBTV:1:2103:25496:11754 2:N:0:CATCACCC+TGCTATAT
ATATTTTGCCGTTGATAAACCAGCTAATCCTGAAAAAAAAATCAAAGCTAAAAACTACAATGCTAAGACCACGATGTGACTGCTATCAAAGTTAGATATATATGTAAATTATTCATCTGTCAAATCCTAGAATTATATCATACCTGCTCCAGCAATCACGACCTGTAATGGTTTAGTGGGTTGTTCACTGTTTCTGAAAAATGAAGATAGTTGTCCAGCTTCCAAAAAGTTTATTGTGTTTTCTAGTGGAG
+
AABAAFFFFFBAGGCGGGGGGGHHHHHHHFHHHHHBGFGGGHCFGHHGHGFFHHGHFHHHHHHHHHHHHEHHGFHGHFHHHFHFFGHHHFHDBFFGHHHHHHHHHHHHHDHHFHHGFHFHHHHGHHHHFGHHHHGGGFGHHHGBGHFFFHHHHHHHF2@B<@DDBHGHHHF<GFGHHHGG<FCDHGGHFGHGGGG0DF0<GHHHFHBHHHHHBHC<CGEHHEFCGC:EFGGGBFGGFF9BFCBF0;BFGBE
@M03495:530:000000000-LYBTV:1:2103:14468:11773 2:N:0:CATCACCC+TGCTATAT
ATATTTTGCCGTTGATAAACCAGCTAATCCTGAAAAAAAAATCAAAGCTAAAAACTACAATGCTAAGACCACGATGTGACTGCTATCAAAGTTAGATATATATGTAAATTATTCATCTGTCAAATCCTAGAATTATATCATACCTGCTCCAGCAATCACGACCTGTCCTGGCAAACAACCTGCAGAAAAGCCAATCAAATATATTTTCACAAGAGATGGAATGTGAGGCAATAATAGAGTACAAAGGTTGA
+
BBBCCFFFFFCAGGGGGGGGGGHHHGHHHHHHHHHHHGGGGHHHHHHHHHHHHHGHHHHHHHHGHHHHHGHHGGHGHHHGHHHHHHHHHHHHHHHHHHHHHHHHGHHHHHHHHHHHHHHHHHHHHHHHHHHHHHHHHHHHHHHFHHHGGGHHHHHHHHHGGGGGHHHHHHHHHGHHHHFGHGHHHHHHHHHHHHHHHHHHHHHHFHHHHHHHHHHEHHGHGHHGGFF.EGFFFGGFGGGBFFGFGGFFGFC
@M03495:530:000000000-LYBTV:1:2103:9688:11774 2:N:0:CATCACCC+TGCTATAT
ATATTTTGCCGTTGATAAACCACCCTCCCTGTGGTCGTTATCTTGCTCCTTCTGTCGTCAACGAATTTACTAATTCCAAAGCTCACATGCTGACAGATCGGAAGAGCGTCGTGTAGGGAAAGAGTGTATATAGCAGTGTAGATCTCGGTGGTCGCCGGATCATTAAAAAAAAAAAAAGGATAGAAAGACAATGATATTGGGGGAGATAATGGGGAGTGTGATGTGATAGGTATCACGGCGTGCAGCGAAAT
+
CCCCDFFFFFCCGGGGGGGGGGGGGHHGGHHHHHHHGGGHHHGHHHHHHHHHHHHHGGGHGHGGGHHHHHHHHHHHHGHHHHHHHHHHHHHHHHHHHHHHGGGGHHHGGGGGGGHHHGHHHHHHHHHHHHHHHGHHGG?DGB22FBFFCED?1E/<E-->-G1BGGF0<<E?EF-9-../00<0000////000000000.----./00000...-..:0000<0<0<0:0B0000<.---<..00----.
@M03495:530:000000000-LYBTV:1:2103:22360:11779 2:N:0:CATCACCC+TGCTATAT
ATATTTTGCCGTTGATAAACCAGGGACTCAGGCTGGACCAAAGCTCACATGCTGACAGATCGGAAGAGCGTCGTGTAGGGAAAGAGTGTATATAGCAGTGTAGATCTCGGTGGTCGCCGTATCATTAAAAAAAAAAAAAAGAGAAGTCTGGGGGAGGACAGGGTAAGATAGAATAGCGAAGTAAGTGATGGTAAGGGAGAGGAGCACGGGAGCCACAGAGGTGCGGGCGTGGTAGGCGGTGAGAACGGAGG
+
BCCCCFFFFFCBGGGGGGGGGGHGGGGHHHHHHHHGHHHHHHHHHHFHHHHHHHHHHHGHHHGGGGHHHGFGGEEHHHHGGHHHBGGHHHHHHFHHHHGGFGGDFBHFGG?EE/DE/?E/?00FF3GGFDDFGC>@----..//0/0000:/-----;./9..///00000000000----.000;0000000:09.......9...---.99.//..09.:.09-:--9--.00.0----..000...9-
@M03495:530:000000000-LYBTV:1:2103:25088:11790 2:N:0:CATCACCC+TGCTATAT
ATATTTTGCCGTTGATAAACCAGCTAATCCTGAAAAAAAAATCAAAGCTAAAAACTACAATGCTAAGACCACGATGTGACTGCTATCAAAGTTAGATATATATGTAAATTATTCATCTGTCAAATCCTAGAATTATATCATACCTGCTCCAGCAATCACGACCTGTAATGGTTTAGTGGGTTGTTCACTGTTTCTGAAAAATGAAGATAGTTGTCCAGCTTCCACAAAGTTTATTGTGTTTTCTAGTGGAG
+
ABAABFFFFFBBGGGGGFGFGGHGGCGHHFHHGHGHHGGGGHHHHHHGHEFHH3FCHHCGHHHFHHHHHHHGGGHGHHFFHHHHHHHHFEDGHHHHHHFHFHHHGHHHHHHEHHHHHHHHHHHHHHGGFFFHHHHHHHGHHHHFHHHGGHHHHHGFFHC?EF?DGGGHHHEGFHFHFHHH<FFDHEFDDHDFGGGHHHHB<CD<DGGGHGF0CGF0CGGECCGG0:..CFFFFF0BFGFFGF0FFB0B.0;
@M03495:530:000000000-LYBTV:1:2103:19029:11794 2:N:0:CATCACCC+TGCTATAT
ATATTTTGCCGTTGATAAACCAGCTAATCCTGAAAAAAAAATCAAAGCTAAAAACTACAATGCTAAGACCACGATGTGACTGCTATCAAAGTTAGATATATATGTAAATTATTCATCTGTCAAATCCTAGAATTATATCATACCTGCTCCAGCAATCACGACCTGTAATGGTTTAGTGGGTTGTTCACTGTTTCTGAAAAATGAAGATAGTTGTCCAGCTTCCAAAAAGTTTATTGTGTTTTCTAGTGGAG
+
AABBBFFFFFB?EEGGGGGGGGHHHHHHHHHHGHHHHGGGGHHHHHHGHHHHHHGHHHHHHHHHHGHHHGHHGGHGHHHHHHHHHHHHHHHHHHHHHGHHHHHHHHHHHHHHHHHHHHHHHHHHHHHHHHHHGHHHHHHHHHHGHHFGHFGHHHHHHHHGDFGGHGHHHHHGHHHFDGHFFGFGHHHHHHHHHHHHHHGHGHHFHHFGHHHHHHFHHHHHHHHF;GCEEFFFGGGGFGBFFFBFFBGF?FE
@M03495:530:000000000-LYBTV:1:2103:17759:11794 2:N:0:CATCACCC+TGCTATAT
ATATTTTGCCGTTGATAAACCACCCTCCCTGTGGTCGTTATCTTGCTCCTTCTGTCGTCAACGAATTTACTAATTCCAAAGCTCACATGCTGACAGATCGGAAGAGCGTCGTGTAGGGAAAGAGTGTATATAGCAGTGTAGATCTCGGTGGGCGCCGTGTCATTAAAAAAAAAAAAAGTGCAACAAGGTGGTGATGGAGTGTCAGGAGATGTATAATGGTTGGAGGTGCTGGGTGCGGCGGTGACGGGTGG
+
CCDDDFFFFFDBGGGGGGGGGGGGGHHGGHHHHHGHGGGHHHGHHHHHHHHHHHHHGGGHGHGGGHGHHHHHHHHHHHHHHGHHHGHHHHHHHHHHHHHHGGGGHHHGGGGEGGHGHGHHGHHHHHHHHHHHGHHHBFBFGF2@2>FF<CA/=//<<<-<F1F1FD1<D-<:-----.01111<../.00...11<0//:.1111/0../011111<1111.-0/9..0010./..9------.0<--9--
@M03495:530:000000000-LYBTV:1:2103:29173:11810 2:N:0:CATCACCC+TGCTATAT
ATATTTTGCCGTTGATAAACCAGCTAATCCTGAAAAAAAAATCAAAGCTAAAAACTACAATGCTAAGACCACGATGTGACTGCTATCAAAGTTAGATATATATGTAAATTATTCATCTGTCAAATCCTAGAATTATATCATACCTGCTCCAGCAATAACGACCTGTAATGGTTTATTGGGTTGTTCACTGTTTCTGAAAACTGAAGGTGGTTGTCCAGCTTCAAAAAAGTTTATTGTGTTTTCTAGTGGAG
+
1AAAAFFFFFDA?1AFDGGGGGGAGHG3FFGHFFFFCEEG/G1AG11AGFFBGDEGFFFA1A12B21F@0FFE///012@EF01FD0F2FDD2G@@B2B@22F2>FGBG2BF22B222FF2>B1FG<1B1BFGB1>2F2>B2B0DD0F1<1F0FFF11@AECGGFB<111<1FCC1==F.<>-EH1>10D0G0<0=0=GD/000<0///.:...;00;/0CC0009A-.;;BFG0009/CBF09000;.;;
@M03495:530:000000000-LYBTV:1:2103:27943:11812 2:N:0:CATCACCC+TGCTATAT
ATATTTTGCCGTTGATAAACCAGCTAATCCTGAAAAAAAAATCAAAGCTAAAAACTACAATGCTAAGACCACGATGTGACTGCTATCAAAGTTAGATATATATGTAAATTATTCATCTGTCAAATCCTAGAATTATATCATACCTGCTCCAGCAATCACGACCTGTAATGGTTTAGTGGGTTGTTCACTGTTTCTGAAAAATGAAGATAGTTGTCCAGCTTCCAAAAAGTTTATTTTGTTTTCTAGTGGAG
+
>AAA@FFFBFDAGCGGFGCGFCAAGHHBGGFFFCGB2EA2AAEGGHHBGBHAFF13GCCGHHGFGBGHFCHHGEEFFF4B4B3F4D3DFFB4FFFGHGGFHHDGBGBF4GHHHHFFE4GGGFF4BF3DGFFHHHHHHGHHHHHEGFF1FGFHH0FGCFH/D?@DH1@11FFH101<FFFA.FCAAF1=GFD0=GBGEHHHHHGHBFC0CCG0C;;FFHGHBG/C00:.;CFBFF00;;99CCFBB09F?FE
@M03495:530:000000000-LYBTV:1:2103:28094:11815 2:N:0:CATCACCC+TGCTATAT
ATATTTTGCCGTTGATAAACCAGCTAATCCTGAAAACAAAATCAAAGCTAAAAACTACAATGCTAAGACCACGATGTGACTGCTATCAAAGTTAGATATATATGTAAATTATTCATCTGTCAAATCCTAGAATTATATCATACCTGCTCCAGCAATCACGACCTGTAATGGTTTAGTGTGTTGTTCACTGTTTCTGAAAAATGAAGATAGTTGTCCAGCTGCCAAAAAGTTTATTGTGTTTTCTAGTGGAG
+
11AAAFFFBDDAE1AF3BGGAGHECGFHFHHH1GBH0AA0FGHGFFFHGFHFD1ABFA1B11B2D2BA10BFF/FEFFG2DBGFHH0B2FGHFHF1FFGHFGFE2@FG2DGHHBFGHHHDBG2G21@1@GFBDGHGHFFHHHFHHFGBF1FG0GBGBGF/CCG?HG>>2@D1@F1@GD2@0<F?FF<GFFF11FBDB1<DFHGH1GF1GGHHHHB0BGFG/CCB0<.<C0::0CBC;0:/:;:0GHHB.CF
@M03495:530:000000000-LYBTV:1:2103:27516:11819 2:N:0:CATCACCC+TGCTATAT
ATATTTTGCCGTTGATAAACCAGGACTCAGGCTGGACCAAAGCTCACATGCTGACAGATCGGAAGAGCGTCGTGTAGGGAAAGAGTGTATATAGCAGTGTAGATCTCGGTGGTCGCCGTATCATTAAAAAAAAAAACACTTAAGAATTACTAGAACACTGAATGCGTTACTGATAATATGCGCTGACAATGTCACGTGTAAGTCGTAAGTGTTCCGTTAGTCACAGTACTCACGCTGCCATTAAGACGCGT
+
BCCBCFFFFFCCGGGGGGGGGGHGGHHHHHHHHHGGHGHHHHGHHHGHHHHHHHFHHFGFHG1FFGHFGGGE>EGBHHGF1?CFGFH4EFFHHHHHGGHHGF4B4F40C?EE/BE/?<<<0??G33?FDD/CF/>-<.011111110000000000//000<0<::;...000:0000000..--./00:00000...//0000..9..000000.00..0000909000000;.9...90000000.--9
@M03495:530:000000000-LYBTV:1:2103:5772:11832 2:N:0:CATCACCC+TGCTATAT
ATATTTTGCCGTTGATAAACCAGCTAATCCTGAAAAAAAAATCAAAGCTAAAAACTACAATGCTAAGACCACGATGTGACTGCTATCAAAGTTAGATATATATGTAAATTATTCATCTGTCAAATCCTAGAATTATATCATACCTGCTCCAGCAATCACGACCTGTAATGGTTTAGTGGGTTGTTCACTGTTTCTGAAAAATGAAGATAGTTGTCCAGCTTCCAAAAAGTTTATTGTGTTTTCTAGTGGAG
+
1A>A?FF3BFD1A1AF3FGG1GGFGHHHGHHHHHHHHGECGGGHHHHHHGHFHFGHHFHHHGHHGGHHFHHHG?GEHHHHHGHGHHEFFFHGHGGHHFEFBFFHFFFHHHHHHFHFHGHHFHHBGHHGHGGHHHHFHGGHHHH0FGHFHHHGHHHGFBFGCGGGHHHFFGHF1GHHHGFE<FC<GHHHHHH<0GHGGGFHHHGFHFHHCGHFGG0:CHEF0CCGGHEGB00FGGGFGGB/CBBFFGBFFFE
@M03495:530:000000000-LYBTV:1:2103:25458:11850 2:N:0:CATCACCC+TGCTATAT
ATATTTTGCCGTTGATAAACCAGCTAATCCTGAAAAAAAAATCAAAGCTAAAAACTACAATGCTAAGACCACGATGTGACTGCTATCAAAGTTAGATATATATGTAAATTATTCATCTGTCAAATCCTAGAATTATATCATACCTGCTCCAGCAATCACGACCTGTAATGGTTTAGTGGGTTGTTCACTGTTTCTGAAAAATGAAGATAGTTGTCCAGCTTCCAAAAAGTTTATTGTGTTTTCTAGTGGAG
+
AABBCFFFFFCBGGGGGGGGGGHHHHHHFHHHHGHHHGGGGHHHGGHHHHHHHHGHHHFHHHHHHHHHHHHHGGHGGHHHGHFFHHHHHHHHHHHHHHHHHHHHHHHHHHHHHHHHGHHHHHHHHHHHHHHHHHHHHHGHHHFFHHGGHHHGHHHHHHHGGGGGHHHHHHHHHHHEFHEGEFGGHHHHHHHHHHHHGHHHHHHHFGCGBGHGHHHGFHHEGHHHHHG?ACFFGGGGGGGGGGGGGGGGEFA
@M03495:530:000000000-LYBTV:1:2103:4933:11854 2:N:0:CATCACCC+TGCTATAT
ATATTTTGCCGTTGATAAACCAGCTAATCCTGAAAAAAAAATCAAAGCTAAAAACTACAATGCTAAGACCACGATGTGACTGCTATCAAAGTTAGATATATATGTAAATTATTCATCTGTCAAATCCTAGAATTATATCATACCTGCTCCAGCAATCACGACCTGTAATGGTTTAGTGGGTTGTTCACTGTTTCTGAAAAATGAAGATAGTTGTCCAGCTTCCAAAAAGTTTATTGTGTTTTCTAGTGGAG
+
AAABAFFFFFBAEEGGDGGGGGFGHHHGHGHHHHHHHGGGGHHHHGHFHHHHGHGGHHGHGGGHHHHHHGHHGEHGHFHHGFFHHHFHHBDFGHHHHHHHHHHHFGHHGHHHHHHHHHHHHHHFHHHHHHHHHHHGFHHHHHHEHHHHHHGFHHHHHGHGGCCGH?<FDGGDFFGGDDGA<F@EHHGHHHHHFHHHHHHHHHHHFHHHHEGHHGHBGFHEFFHHECCAEGGGGEFGGGCFFFFGGFFBF0.
@M03495:530:000000000-LYBTV:1:2103:24114:11880 2:N:0:CATCACCC+TGCTATAT
ATATTTTGCCGTTGATAAACCACCCTCCAAAGCTCACATGCTGACAGATCGGAAGAGCGTCGTGTAGGGAAAGAGTGTATATAGCAGTGTAGATCTCGGTGGTCGCCGTATCATTAAAAAAAAAAGAAAAAAGAGTACGAGAGAGAATCGGATCATTGTGAAACTAAACAATCTAATACATTGACGAACGCAGGGCTACGGTTTGGGATGGAGCGCAGTGTGTGCGGGTAGTGTTGGAATACGCGTGATCG
+
BCCCDFFFFFCCGGGGGGGGGGGGGHHGHHHHHHGHGHHHHHHHHHHHHHHGGGGHGHGGGGFGGHHHGGHHHHHHHHHHHHHGHHHHEGGHGEGGHFGGFGFFECEEEDFHHHGEFDGHGGG?@/=??0?-..0111....-.<.00=<...-.0000:;00::00000.0:0000000;000;;.-;-.----.../..:.9....;..///---;.000.::.-;--.;/;0..000;0..-99./0.
@M03495:530:000000000-LYBTV:1:2103:8898:11882 2:N:0:CATCACCC+TGCTATAT
ATATTTTGCCGTTGATAAACCAGCTAATCCTGAAAAAAAAATCAAAGCTAAAAACTACAATGCTAAGACCACGATGTGACTGCTATCAAAGTTAGATATATATGTAAATTATTCATCTGTCAAATCCTAGAATTATATCATACCTGCTCCAGCAATCACGACCTGTAATGGTTTAGTGGGTTGTTCACTGTTTCTGAAAAATGAAGATAGTTGTCCAGCTTCCAAAAAGTTTATTGTGTTTTCTAGTGGAG
+
>3ABBBFBFFBBGGGGGGGGGGHGHHHHGHHHGHHHHGGGGHFHFGHBGHHHHGGGHGHHHHHHHHGHHHHHCGHGHHHEGFBHGGHHHHHHHHHHFHHHHHHGFHHHHHHHHHHHHHHGHHHHHGHHHHHHHHHHGHFFHHFGHF?GFCGFHFGHHHFGGDGFHFHFHHHFHHHH1FFGGGGDHGHHHHGHGHHHHFFH.CDBGGFHGCCCFHHGHHFFHHHH0;C..9BFGGFGFGFGGGGGGGGG.CA
@M03495:530:000000000-LYBTV:1:2103:27221:11914 2:N:0:CATCACCC+TGCTATAT
ATATTTTGCCGTTGATAAACCAGCTAATCCTGAAAAAAAAATCAAAGCTAAAAACTACAATGCTAAGACCACGATGTGACTGCTATCAAAGTTAGATATATATGTAAATTATTCATCTGTTAAATCCTAGAATTATATCATACCTGCTCCAGCAATCACGACCTGTAATGGTTTAGTGGGTTGTTCACTGTTTCTGAAAAATGAAGATAGTTGTCCAGCTTCCAAAAAGTTTATTGTGTTTTCTAGTGGAG
+
>AABAFFFFFBAF?GGGGCFGGHGFFHHGFHHHGFBFEGFEHHGHHEFHGHGFFEGHHFHEGHGGFHHFCGHGFHC1@GFHFBEFG3GHFHGFHFHHHHHGHHHBFGHEHHHHHHFHHHH4GGDGHFFHHHHHHHHFFGHHHGHGHHHHHHFHGGHGHHGGFFGFFBHHHG1FGFH11CGAFCDHHDGF0=DGGHFHB0DGHHHBGFGHE;CHHG0CFFFBC/C0CEEGBFBFGGBC9BC/CFFFFFF?09
@M03495:530:000000000-LYBTV:1:2103:11416:11933 2:N:0:CATCACCC+TGCTATAT
ATATTTTGCCGTTGATAAACCACCCTCCCTGTGGTCGTTATCTTGCTCCTTCTGTCGTCAACGAATTTACTAATTCCAAAGCTCACATGCTGACAGATCGGAAGAGCGTCGTGTAGGGAAAGAGTGTATATAGCAGTGTAGATCTCGGTGGTCGCCGTATCATTAAAAAAAAAAAGAGGAGGGAGGGTGGAGAGACGTAGAGCAGAAGAGAGAGAAATGGGAAGACAGAGACGGCTTAGGAACGAGCACAA
+
ACCCCFFFFFCAGGGGGGGGGGGGGHHGGHHHHHGHGGGHHHHHHHHHHHHHHGHHGGGHGHGGGHHHHHHHHHHHHHHHGHHHHHHHHHHHHHHHHHHHGGGGHHHGGGGGGGHHHGHHHHGHGHHHHHHHHHGHHHFHHH2G2HHG/CE?FE<EGGAGAGFGFBGBFCA?-;-../;...-..-;9.-..0../.;...;00///00./....:;000./0..///////..---00000...:--.//
@M03495:530:000000000-LYBTV:1:2103:22355:11945 2:N:0:CATCACCC+TGCTATAT
ATATTTTGCCGTTGATAAACCAGCTAATCCTGAAAAAAAAATCAAAGCTAAAAACTACAATGCTAAGACCACGATGTGACTGCTATCAAAGTTAGATATATATGTAAATTATTCATCTGTCAAATCCTAGAATTATATCATACCTGCTCCAGCAATCACGACCTGCCTTTTTTAACGAGACTTGTTCACCAACTTGATACAAAAGTCATTATCCTATGCAAATCAATAATCATACAAAAATATCCAATAAC
+
AAABBFFFFFBBGGGGGGGGGGHHGGHHHGHGHHHHHGGGGGHHHGHHHHHGHHGHHHGHHHHHHHBGHFHHGGHGGHGHFFEHHHGHGHHHHFHHHHHHHHHGHEHEFHGHHHFHHHHHHGGEHHFHHHHHHHHHHGHHHGFCHFFHBGHHEGFFGFFGDCGGFHEHHHGHGHHGGE.EFGFGHFGFBGFEGHHHHHHFFHF./:GHHHHHHGHFHGBGFGF0CFFGBCFGGGGGFFGGFFGBFG0CFB0
@M03495:530:000000000-LYBTV:1:2103:8330:11959 2:N:0:CATCACCC+TGCTATAT
ATATTTTGCCGTTGATAAACCAGGACTCAGGCTGGACCAAAGCTCACATGCTGACAGATCGGAAGAGCGTCGTGTAGGGCAAGAGTGTATATAGCAGTGTAGATCACGGTGGTCGCCTGATAATTACAAAAAATATATCATACCTGCTCCAGCAATCACGACCTGTAATGGTTTAGTGGGTTGTTCACTGTTTCTGAAAAATGAAGATAGTTGTCCAGCTTCCAAAAAGGTTATTGTTGTTTCTAGTGTAG
+
BBBBBFFFFFBBGGGGGGGGGGH2AA44A44ABE2G2AFGHBGB3GD3GDE5DGHFFG53AEAA1GG2AA1>01F?5F?2?1121FE4BBBGD44B@434@344B33//?//?F//?//03BG2G211B1BF/0@@GF2DDHG0@1GGFFBBFF0F1<FDAC->0>1FBGF0=C/000.C.<-.:;G0CH;<00<000:0:C000;90C;F;09;00;/990/009.=;.;0BFBB;0.;9;/;BF/9;9/
@M03495:530:000000000-LYBTV:1:2103:9665:11982 2:N:0:CATCACCC+TGCTATAT
ATATTTTGCCGTTGATAAACCAGGCGGACCAAAGCTCACATGCTGACAGATCGGAAGAGCGTCGTGTAGGGAAAGAGTGTATATAGCAGTGTAGATCTCGGTGGTCGCCGTATCATTAAAAAAAAAAACAAAAAATAACGAAGGGGGCGACTTACGAAGGAAAAGAGAATGGTGAAGAGTAGATAGGTAGAAATGTCGGAAAGAAGTAGTAAGAGCGAGATGGAGAGAGGGAGGTGGTATCGGAGCAACAA
+
CCCDDFFFFFCCGGGGGGGGGGHGHGGGGGHHHGHHHHHHHHHHHHHHHHHHHGGGGHHHGGGGFGGGHHGHHHHHHHHHHHHGHHHHHHHHGHDFGFGFE>EGEBECFGDAAFHFHHGHHGGGGCG-....<.-.00<.....<----9--.00......////9//00<0000000.0000000/00000000<0.--.<././000000000/-<-<.00//0..<....-<..<00:.-.--.<...
@M03495:530:000000000-LYBTV:1:2103:23847:11983 2:N:0:CATCACCC+TGCTATAT
ATATTTTGCCGTTGATAAACCAGCTAATCCTGAAAAAAAAATCAAAGCTAAAAACTACAATGCTAAGACCACGATGTGACTGCTATCAAAGTTAGATATATATGTAAATTATTCATCTGTCAAATCCTAGAATTATATCATACCTGCTCCAGCAATCACGACCTGTCCTGGCAAACAACCTGCAGAAAAGCCAATCAAATATATTTTCACAAGAGATGGAATGTGAGGCAATAATAGAGTACAAAGGTTGA
+
ABCCCFFFFFCBGGGGGGGGGGHHHHHHHHHHHHHHHGGGGHHHHHHGHHHHHHGHHFHHHHHHHFHHHHHHGGGGHGGGHHHHFHGHHHHHHHFHHHHHHHHHHHHHHHHHHHHHHHHHHHHGHHGHHHHHHHHHHHHHHHHFHHHHHHHHGHHHGHHDGGGGHHHHFHHHHHHHHGHGHHHHHBGHHGHHHHHHHHGFFBHHFHHFHHFGHEGFHHHHHHHGGFGGGGGGGGFGB0F00;FFBFECFFB
@M03495:530:000000000-LYBTV:1:2103:28224:12037 2:N:0:CATCACCC+TGCTATAT
ATATTTTGCCGTTGATAAACCACTTCTTGCCCTCCAAAGCTCACATGCTGACAGATCGGAAGAGCGTCGTGTAGGGAAAGAGTGTATATAGCAGTGTAGATCTCGGTGGTCGCCGTATCATTAAAAAAAAAATAAGTGCAGGGGTTTGTAGGGTGGTAAAGATTAGAGGAAGGAGTGAGGTTGGCTAGTTGTGGGAGTAATGAGCTTAAGTGATACAGACAATATACAGTGTTGTGAGAAATGCGCGAGGC
+
AABCBFFFFFCAG?GGGGGGGGCHHHGHHHGHHHGGHHHHHHHHHHFHHHFHFHHFHHGGGGHHHGEGGEGGHFFEEGHHHF@G@FGG4FHEGHFFFF34B44FGF1?//3>>?E/?CGFEH4B332</</<01111?111<--.-..00=0</<-.000<;CC0000/./..../.:0.:/9-;/:.00;0.....;90000000/009/////////.///////////;/.99////////..-9---
@M03495:530:000000000-LYBTV:1:2103:8114:12072 2:N:0:CATCACCC+TGCTATAT
ATATTTTGCCGTTGATAAACCAGGACTCAGGCTGGACCAAAGCTCACATGCTGACAGATCGGAAGAGCGTCGTGTAGGGAAAGAGTGTATATAGCAGTGTAGATCTCGGTGGTCGCCGGATCATTAAAAAAAAAAAAAATGCAGAGAAGCGGAGTGTCGTGAGAACAAAGTAAAGACAGGTACAACTGTACAATAGTAGTACACAGTGAAGGATAGTAGGATGTGACTCATTAACAAGAGAGTGTCGAGTG
+
CCCCCFFFFFCCGGGGGGGGGGHGDAFABGCGFAF2FFHGHHGFHFHHHHFHFBBGHFDGFGDGGAGHEEEEEEFEFFF3FFH?CBFHHHHHHHEGHBBFFHD4BFBGFEEE/3<//>//?BGD32@F>F@@C/>-<--.00000.:://----..00...9.09///./000000/;/.0;//////;;//////;////:///;//////.;//9://///////////////////././/:/..-/.
@M03495:530:000000000-LYBTV:1:2103:9574:12076 2:N:0:CATCACCC+TGCTATAT
ATATTTTGCCGTTGATAAACCAGCTAATCCTGAAAAAAAAATCAAAGCTAAAAACTACAATGCTAAGACCACGATGTGACTGCTATCAAAGTTAGATATATATGTAAATTATTCATCTGTCAAATCCTAGAATTATATCATACCTGCTCCAGCAATCACGACCTGTAATGGTTTAGTGGGTTGTTCACTGTTTCTGAAAAATGAAGATAGTTGTCCAGCTTCCAAAAAGTTTATTGTGTTTTCTAGTGGAG
+
AAABBFFFFFBAFEGGGFGGGGEHHHHHHHHHHHHHHGGGGGHGGHHHHHHHGHGGHHHHGHGHGFGHHHHHGGHGHHHHHFHHHHHFHHHHHHHHHHHHHHHHGHHHHHHHHHGFHHHHHHGHHHHHHHHHHHHHHGGHHHFFHHHHHGFFFHHFHHHGGGGGHHHHHHHFFAHGGHHAEGGDHFHFGHGHHHHGHBGFFGHF=GCGFCGBF:C0;//0CGHHEHGEDFFGFGEFGFFGGGGFGGFG.CA
@M03495:530:000000000-LYBTV:1:2103:25954:12084 2:N:0:CATCACCC+TGCTATAT
ATATTTTGCCGTTGATAAACCACCCTCCCTGTGGTCGTTATCTTGCTCCTTCTGTCGTCAACGAATTTACTAATTCCAAAGCTCACATGCTGACAGATCGGAAGAGCGTCGTGTAGGGAAAGAGTGTATATAGCAGTGTAGATCTCGGTGGTCGCCGTATCATTAAAAAAAAAAAGTTAGACAGATCATGTGGCAGTGGTGGGAGAGGTGTGTGGTAGATACAGAGATGTCGTCAGTACACCAAGTGTAAG
+
BCBCCFFFFFCCGGGGGGGGGGGGGHHGGHHHHHHHGGGHHGHHHHHHHHHHHHHHGGGHGHGGGHHHHHHHHHHHHHEHHHHHHHHHHHHHHHHHHHHHGGGGFHHGGGGGGHGHHGHHHHEHHHHFHHHHHHHEHHFFHE2222@F?CAB1ECEG@.0<1<1F111<<-<-<-.<111101//10011110./.:0/1..-.<9..0.0....:1111:<1<1//<011.....:1111/...<11<:1
@M03495:530:000000000-LYBTV:1:2103:7872:12094 2:N:0:CGTCACCC+TGCTATAT
ATATTTTGCCGTTGATAAACCAGGACTCAGGCTGGACCAAAGCTCACATGCTGACAGATCGGAAGAGCGTCGTGTAGGGAAAGAGTGTATATAGCAGTGTAGATCTCGGTGGTCGCCGTATCATTAAAAAAAAAAAAAAGGAAAGGGATGGGGGGATCGGGATATAGAGGAGAAGTGGTGAAATGATCAGCTTGAGTCTGATGGCAGATACAGCTAAATGAGAGTCGGGTGGAGAGTGGGGAGAGACATAG
+
CCCCCFFFFFDCGGGGGGGGGGHGHHHHHHHHHHGHHHHHHHHHHHHHHHHHHHFHHHHHHGGGGHHGGGGEEEHHHHGHGHHHHGHFHHHHHHHHHHHFGHGDFHHGGEEGEFGCEG/<0FHGFDFHDHG?C/>>---../</..../....---;...--./:0000/....:000:.0:00000000000/.:00:0:000/;..000::00:00000000;0---;--..0.00..-.-9..:/:00
@M03495:530:000000000-LYBTV:1:2103:6119:12096 2:N:0:CATCACCC+TGCTATAT
ATATTTTGCCGTTGATAAACCAGCTAATCCTGAAAAAAAATCAAAGCTAAAAACTACAATGCTAAGACCACGATGTGACTGCTATCAAAGTTAGATATATATGTAAATTATTCATCTGTCAAATCCTAGAATTATATCATACCTGCTCCAGCAATCACGACCTGTCCTGGCAAACAACCTGCAGAAAAGCCAATCAAATATATTTTCACAAGAGATGGAATGTGAGGCAATAATAGAGTACAAAGGTTGAA
+
BA@ABFFFFFBBGGGGGGGGGGHHHHHHHHHHHGHHHFGGHHHHHHCHGHHGFGHGHHHFHHHGHGHHHGHGCCFGHHFHGGHHHHHHGHHHGFHHHHHHHHHGGGFGHHHHHGHHHHHHHHHHHHHHHHGHHHHHHHHHHHGHHHHHHHHGHHHGHHGCGCGHHHHHHHEHHGHHHHGHHHHHDHBHHHGHHHHHHHHHHFHFHHHHGHHHFGHHHH/GHHCG0:GEGGFFFGFFBFFGGGGGGGBFFG0
@M03495:530:000000000-LYBTV:1:2103:6693:12115 2:N:0:CATCACCC+TGCTATAT
ATATTTTGCCGTTGATAAACCAGGACTCAGGCTGGACCAAAGCTCACATGCTGACAGATCGGAAGAGCGTCGTGTAGGGAAAGAGTGTATATAGCAGTGTAGATCTCGGTGGTCGCCGTATCATTAAAAAAAAAACACAGGGAGAAGAGGGGTGGACTCACTGACGGATAATAAAAGAGCGAGAATCGCTGAGGACATAGTCATTGTGCGATAAGTGAATATGATGGAATGACATCGAGGTCGTACAACAG
+
DDCCDFFFFFDBGGGGGGGGGGHGHHHHHHHHHHGHHHHHHHHHHHHHHHHHHHHHHHHHHGGGGHHHGGGFEGHHHHGHHHHGHFHHHHHHHHHHHHHHGGFDGFHHG?EGEHGCEGEDFFGFGHEHHHGCG>@.>0.<...<.0/0...-.:-.00/000;00::...0000000://--9-.0;...9...0./;0:000000000....90000000;00000/:0;00000./.-.;-9...00./
@M03495:530:000000000-LYBTV:1:2103:4845:12118 2:N:0:CATCACCC+TGCTATAT
ATATTTTGCCGTTGATAAACCAGCTAATCCTGAAAAAAAAATCAAAGCTAAAAACTACAATGCTAAGACCACGATGTGACTGCTATCAAAGTTAGATATATATGTAAATTATTCATCTGTCAAATCCTAGAATTATATCATACCTGCTCCAGCAATCACGACCTGTAATGGTTTAGTGGGTTGTTCACTGTTTCTGAAAAATGAAGATAGTTGTCCAGCTTCCAAAAAGTTTATTGTGTTTTCTAGTGGAG
+
BBABBFFFF4AAEEGGGGGGGCGHHHHHGHHFHGHFHGGGGHHHHHHHHHHHHHGHHGFGFFGHHHFHHHHHGGFGHHHGHFHGHHGHHHHHHHFFFHHHGHFGFGHHGHHHHGHHHGGHHHHHHGHHHHHGHHHHHHHFHHFHHHHHHHHHFHHHHHHGGGGGHHHFHHHFHHHHHGHFAFDGHHGFFHHHHFHBHGHGHHHHHH0C;GGHHHHHEHEHHGHGCGHFGFFGGGGGGGGGFFBBF090.CE
@M03495:530:000000000-LYBTV:1:2103:2909:12122 2:N:0:CATCACCC+TGCTATAT
ATATTTTGCCGTTGATAAACCAGCTAATCCTGAAAAAAAAATCAAAGCTAAAAACTACAATGCTAAGACCACGATGTGACTGCTATCAAAGTTAGATATATATGTAAATTATTCATCTGTCAAATCCTAGAATTATATCATACCTGCTCCAGCAATCACGACCTGTCCTGGCAAACAACCTGCAGAAAAGCCAATCAAATATATTTTCCAAAGCGATGGAATGTGAGGCAATAATAGAGTACAAAGGTTGA
+
>AAAAFFDFFDAGGGGGGGGFFGHHHHHHHF4FFHGGGGGEH3FCBA2GHHHFB1BFGGEFFB5D@3BF2CGG0FCF4@F4FB4GE3BGBGH444B4B4B4FFGHHHBG4BG44?FFDFG4GFGEFGEDBFFGFGF4?FFGHHB3F02F22CCFC2<BCD/<@/0<FFGHFGHH0CGGH.FF001=GF//C.CCF/GH00DGDCGGHB00<0:/..::.:0099C0B?.A;/CFBFF00000;C99/;0/:
@M03495:530:000000000-LYBTV:1:2103:12497:12133 2:N:0:CATCACCC+TGCTATAT
ATATTTTGCCGTTGATAAACCACCCTCCCTGTGGTCGTTATCTTGCTCCTTCTGTCGTCAACGAATTTACTAATTCCAAAGCTCACATGCTGACAGATCGGAAGAGCGTCGTGTAGGGAAAGAGTGTATATAGCAGTGTAGATCTCGGTGGTCGCCGTATCATTAAAAAAAAAAGAAGTACAGAGAAAAAGAAGAGGGTGAGCGTTGAAGAAGAAGGACTACTGAGACAACAATTGGTATTATGTAGAATA
+
BCCCCFFFFFECGGGGGGGGGGGGGHHGGHHHHHHHGGGHHHGHHHHHHHHHHHHHGGGHGHGGGHHHHHHHHHHHHHHHHHHHHHHHHHHHHHHHHHHHGGGGHHHGGGGEGGHHHGHHHHGHHHHHHHHHHHGHFGBFFGDF2FGGDE???><AE<<0FDGGHBG11EFGGG.<./111111//00/..../0...9...0-<.-<:<1//0//...///<01010//...0100<111111<11<<11
@M03495:530:000000000-LYBTV:1:2103:9258:12136 2:N:0:CATCACCC+TGCTATAT
ATATTTTGCCGTTGATAAACCAGCTAATCCTGAAAAAAAAATCAAAGCTAAAAACTACAATGCTAAGACCACGATGTGACTGCTATCAAAGTTAGATATATATGTAAATTATTCATCTGTCAAATCCTAGAATTATATCATACCTGCTCCAGCAATCACGACCTGTAATGGTTTAGTGGGTTGTTCACTGTTTCTGAAAAATGAAGATAGTTGTCCAGCTTCCAAAAAGTTTATTGTGTTTTCTAGTGGAG
+
3>AAAFFFFFBAGAGGGGGFGGHHHHHHHHHHHCGHHCGGGHFEGFACGBGHHGFHHGHHFHHHHBGFGHHHGGGGFHHFHFEFDFGHHDGFDGHHHHHHHHHHFFHHHFHHHHHHHHHHHHHHHHFHHFHHHGHGHHHHHHFGHHHHBFFFFGFHGFHFFGCDHDGBFFHGBGHF11FEFADAGHHFHFHHHFHHHDBFFFHDDGFFHHG0;CCGFHBGGECHEBC99CFFFGGGGF9BB;0;BF0B?BE
@M03495:530:000000000-LYBTV:1:2103:27701:12149 2:N:0:CATCACCC+TGCTATAT
ATATTTTGCCGTTGATAAACCAGCTAATCCTGAAAAAAAAATCAAAGCTAAAAACTACAATGCTAAGACCACGATGTGACTGCTATCAAAGTTAGATATATATGTAAATTATTCATCTGTCAAATCCTAGAATTATATCATACCTGCTCCAGCAATCACGACCTGTAATGGTTTAGTGGGTTGTTCACTGTTTCTGAAAAATGAAGATAGTTGTCCAGCTTCCAAAAAGTTTATTGTGTTTTCTAGGGGAG
+
A>>A3FFFFFB?EGGGGGGGGGHFHHHHHHHHFH3GFEFGGHHHHHHGHHGFFHGHHHHHGHHFHFHHGFHHGE1FEHHEHHFDHHHHHGHHFFFHHHHHGHHHFHHHHFHHHHHHHHHHHHFEHDEHFHFHHEHHHHHHHHEH3FAGGBGHFFHGGGHDD/>/F?D1GHGHGFF1=GFEEFFDGF1DHHHGGFHHHFBGFAFF0G;CC0;00CC0:C/<GFGGC:.CDCGGGGGGCBB/BCB0000...A
@M03495:530:000000000-LYBTV:1:2103:10735:12162 2:N:0:CATCACCC+TGCTATAT
ATATTTTGCCGTTGATAAACCACCCTCCCTGTGGTCGTTATCTTGCTCCTTCTGTCGTCAACGAATTTACTAATTCCAAAGCTCACATGCTGACAGATCGGAAGAGCGTCGTGTAGGGAAAGAGTGTATATAGCAGTGTAGATCTAGGGGGCTGCCGTGTAATGAAAAAAAATAAAATTGGAAGTTAGACAGTACAACAGTGCCAGATGACTAAAAGAACATACGGCGGTATCCTGACACCTGTCATGAGG
+
AABBBBFFFFB22EGGGGGGGGGGGGHGGFHHHH2GEGGGHGHGAFHFEBHHGHHHGGCGEHFF1FHHGHHHFHHFHHHHBFHHHBGGHGFF4G3F3FFCEEFGFH1E?EGG?EHGGGBCGFFGHHGBGGBGBFHHFHD2F2@1@111/////?/?>.-0011111>1<@-?.0000;/:/;0/000;000/;0;00/./000000.00;0000090..990;0..----..//////:9.//////////
@M03495:530:000000000-LYBTV:1:2103:22155:12180 2:N:0:CATCACCC+TGCTATAT
ATATTTTGCCGTTGATAAACCAGGGACTCAGGCTGGACCAAAGCTCACATGCTGACAGATCGGAAGAGCGTCGTGTAGGGAAAGAGTGTATATAGCAGTGTAGATCTCGGTGGTCGCCGTATCATTAAAAAAAAAATAAATAGAGAGAGGAGGAGTATGGGGTGCAAGGACATGGTCTAGTTAGGGGTATACGAGTTATGATGGATGGGGTAGAGTTGTGCTTAGTCGTTAAGTGATGTGTTAGCTGTAGT
+
BCCCCFFFFFCBFGGGGGGGGGHGGGGHHHHHHHHGHHHHHHHHHHHHHGHHHHHHHHEHHHGGGGFHHGGGGEFHGGHGGHHHFHGHGGHHHFHFHF4CB@FDGHHHHE>EEEB>/A@//F0DGFHHFGBCCG@?01<111<111....<....//00/..;-.000.../00/0000;9;00/.9..000.....00090009;0..;..;0;0009.0000;0:.9...;;0000000;0;0000000
@M03495:530:000000000-LYBTV:1:2103:24782:12189 2:N:0:CATCACCC+TGCTATAT
ATATTTTGCCGTTGATAAACCACCCTCCCTGTGGTCGTTATCTTGCTCCTTCTGTCGTCAACGAATTTACTAATTCCAAAGCTCACATGCTGACAGATCGGAAGAGCGTCGTGTAGGGAAAGAGTGTATATAGCAGTGTAGATCTCGGTGGTCGCCGGGTGATTAAAAAAAAAACAAGACGGAGTAGCGGCAAGCAGTGACGTAGGTGGTGTAGTGCTCGATGATGACATACATGGAGAGCCACAGACGAG
+
BCBBCFFFFFCAGGGGGGGGGGGGGHHGGHHHHHBGEEGHHHHHHHHHHHHHHHHGGGEGEHGGGHHHHHHHHFHHHHHHHGHHHHFHHHHHHHHHGHHHGGGGGFHEEGEEEHGFHGHHHHFHGGHGHHBHHHGH3G3FGD2@DDHF/?EE1</AC--.->=F0D000A@::-...//9...9./09-----..//B///.;9;.//.;:.9//////.-9/////////////////...//../.--9
@M03495:530:000000000-LYBTV:1:2103:17510:12212 2:N:0:CATCACCC+TGCTATAT
ATATTTTGCCGTTGATAAACCAGCTAATCCTGAAAAAAAAATCAAAGCTAAAAACTACAATGCTAAGACCACGATGTGACTGCTATCAAAGTTAGATATATATGTAAATTATTCATCTGTCAAATCCTAGAATTATATCATACCTGCTCCAGCAATCACGACCTGTAATGGTTTAGTGGGTTGTTCACTGTTTCTGAAAAATGAAGATAGTTGTCCAGCTTCCAAAAAGTTTATTGTGTTTTCTAGTGGAG
+
CCCCCFFFFFCBGGGGGGGGGGHHHHHHHHHHHHHHHGGGGHHHHHHGHHHHHHGGHHHHHHHHHGGHHHHHGGHGHHHHHHHHGHHGHGHHHHHGHHHHHHHHFHHHHHHHHHHHHHHHGHHHHHHHHHHHHHHHHHHHHHHHGHHHHGGHGHHHHHHGGGGGHHHFFHHFHHHHDFGEGGCGGHHHHHHHHHGHHHHHEHH<GGBGHGHHHHGHHHFHFHGGHFEEECFFGGGFFF;FFFGGGBBFFBE
@M03495:530:000000000-LYBTV:1:2103:12553:12235 2:N:0:CATCACCC+TGCTATAT
ATATTTTGCCGTTGATAAACCAGCTAATCCTGAAAAAAAAATCAAAGCTAAAAACTACAATGCTAAGACCACGATGTGACTGCTATCAAAGTTAGATATATATGTAAATTATTCATCTGTCAAATCCTAGAATTATATCATACCTGCTCCAGCAATCACGACCTGGTCCTGGCAAACAACCTGCAGAAAAGCCAATCAAATATATTTTCACAAGAGATGGAATGTGAGGCAATAATAGAGTACAAAGGTTG
+
BCCCCFFFFFCAGGGGGGGGGGHHHHHHHHHHHGHHHGGGGHHHHHHHHHHHHHGHHHHHHHGHHHHHHFHHGGHGHHHHHHHHHHHHHHHHHHHHHHHHHHHHHHHHHHHHHHHHHHHHGGHHHHHHHHHHHHHHHHHHHHHHHHHHHHHHGHHHHHHGGGGGHHHHGHHHHHHGHHHHGHFGEHHHHBGHFHHHGHHHHHHHFHHHHHHHHG/GHHHHHCCFBFGGA?EGEFGGGGBFCCFGGFGFFF/
@M03495:530:000000000-LYBTV:1:2103:13141:12244 2:N:0:CATCACCC+TGCTATAT
ATATTTTGCCGTTGATAAACCAGCTAATCCTGAAAAAAAAATCAAAGCTAAAAACTACAATGCTAAGACCACGATGTGACTGCTATCAAAGTTAGATATATATGTAAATTATTCATCTGTCAAATCCTAGAATTATATCATACCTGCTCCAGCAATCACGACCTGTAATGGTTTAGTGGGTTGTTCACTGTTTCTGAAAAATGAAGATAGTTGTCCAGCTTCCAAAAAGTTTATTGTGTTTTTTAGTGGAG
+
@AAAAFFFBFDAGGGFGGGGGGHHHHHHHGHHFHHHHCGGGHFGHHFEGHHHHFGFFGHGHHGHHGHHGHHHGGHGHHH4GFCGHFFHHHFDFHGHHHFHHHHHGFFGGHHHHHHHHHFHEFHHHHHHHHHHHHHGGHHHBGDGFGGHHHHH2CFGFHHGEGCDFFHHGF<FGFCFHGFGAFCAGFBGFGHGGHGHHG0DCFG0DGFFFFGH0CHEFHCGHHHGHB;CA0FGFGGGG0;BF/.;9C00.9A
@M03495:530:000000000-LYBTV:1:2103:26403:12251 2:N:0:CATCACCC+TGTTATAT
ATATTTTGCCGTTGATAAACCAGCTAATTCCAAAGCTCACATGCTGACAGATCGGAAGAGCGTCGTGTAGGGAAAGAGTGTATATAACAGTGTAGATCTCGGTGGTCGCCGTATCATTAAAAAAAAAAAGCCGGAAGGACCAGTGTATGGGACAGAGGAAGTGTACGTGGGGACGAAGGATAGAGGCGGTAGTGTAGTAGAGCAGTCAGTAGCAATTGATGCAACGGACGTAGTCACGCAACACAGGTAGA
+
BCBCCFFFFFCBGGGGGGGGFGHHHHHHHGHHHGHGHHHHHHHHHHHHHHHFFHGGGGGGHGGGFEEEGGEGGHHHHH5EGHHHHFHEFFGGGHGGHHEBHG1?1?3>>EE><0BFFD4G4F3>@//>//0=/---..00<..00=000/.<...//..;.00000.//.--.9---.9:00;00;.---.;0/0:0::00000:00000000000000000000--.-9.9..:00..---.....0000
@M03495:530:000000000-LYBTV:1:2103:14986:12261 2:N:0:CATCACCC+TGCTATAT
ATATTTTGCCGTTGATAAACCACCCCCCTGTGGTCGTTATCTTGCTCCTTCTGTCGTCAACGAATTTACTAATTCCAAAGCTCACATGCTGACAGATCGGAAGAGCGTCGTGTAGGGAAAGAGTGTATATAGCAGTGTAGATCTCGGTGGTCGCCGTATCATTAAAAAAAAAAAAAGAGGGAATCTAGGGGTAGCAAGATGAGTACGAATAAGAGTGAGTGATAGAAGGCGATACGATACTAGAGAGAGCG
+
CCDCDFFFFFCBGGGGGGGGGGGGGGGGGGHHHHHGGGHHHHHHHHHHHHHHHHHGGGHGHGGGHHHHHHHHHHHHHHHGHHHHHHHHHHHEGGHHHHHGGGGHHHGGGGGGFHHHGHHHGGHGHHHHHHHHHHH>G@FHF22@@FE?C??1>-.A-<00==GG1DBD@<EEA9-<../...:<01<10..<..011/:01<0111.....1110111010111111<..--<9-....-111<0<....-
@M03495:530:000000000-LYBTV:1:2103:19778:12278 2:N:0:CATCACCC+TGCTATAT
ATATTTTGCCGTTGATAAACCAGGGACTCAGGCTGGACCAAAGCTCACATGCTGACAGATCGGAAGAGCGTCGTGTAGGGAAAGAGTGTATATAGCAGTGTAGATCTCGGTGGGCGCCGTATCATTAAAAAAAAAAAAACGGGGGGAGAAGAGGTGCAGAGGATAAGATGGAAAAGCAGAGCAAATGTAGGGAGCAAATGATGAGAAGGTGAGCGCTGGAGACGTGAGAAGCAGCATATAGCTATACGACC
+
ABCCBFFFFFCCGGGGGGGFGGHGGGGHHHHHHHHGHHHHHHHHGHHHHHHHHHEHHHHGHHGGGGHHHGGGF>EGFHHGGHHHGHFHHHHHHHEGHHGHBGGFHHFFHG/>E//>/<B/??0F33@@>2DCC@A<--<.-..---;-../0..0.000;.../0000009/00/9.0//./0:0:00000./9../0000000000/.900.0--.--..0:..9.;00900//.0000000000:...-
@M03495:530:000000000-LYBTV:1:2103:12314:12283 2:N:0:CATCACCC+TGCTATAT
ATATTTTGCCGTTGATAAACCAGCTAATCCTGAAAAAAAAATCAAAGCTAAAAACTACAATGCTAAGACCACGATGTGACTGCTATCAAAGTTAGATATATATGTAAATTATTCATCTGTCAAATCCTAGAATTATATCATACCTGCTCCAGCAATCACGACCTGTAATGGTTTAGTGGGTTGTTCACTGTTTCTGAAAAATGAAGATAGTTGTCCAGCTTCCAAAAAGTTTATTGTGTTTTCTAGTGGAG
+
AABBCFFFFFCBGGGGGGGGGGGGHHHHHHHHHHHFHGGGGHHHHHGGHHGFHHGHHHHFHHHHHEHHHHHHGGHGFHHHGHHHHHHHHHGHHHHHHHHHGHHHHHHHHHHHHHHHHHHHGGGFHHHHHHGHHHGHHHGHHHEHHGAGHBHGHHGGHGGGGCGGGHHGHHHGFGHGFGHGAFFGHHHHHHHHGEBFBBGHGHHFGHGFFCGHHFCGFHEFGFB0GGEGFFBFFFFFCFBFFGGGFE9FFBE
@M03495:530:000000000-LYBTV:1:2103:11720:12286 2:N:0:CATCACCC+TGCTATAT
ATATTTTGCCGTTGATAAACCAGTCACAACCACTTCTTGCCCTCCAAAGCTCACATGCTGACAGATCGGAAGAGCGTCGTGTAGGGAAAGAGTGTATATAGCAGTGTAGATCTCGGTGGTCGCCGTATCATTAAAAAAAAAAATAGAGAGCAGACTGGAGGGTGGCTGATTAGGGACAGAGGGAACAGAACGGAAGAACAATATGGATCAGTGAGAGGAGAAATCGAGGCAGCGGCAGGGAGATGGGAGAG
+
CCCCCFFFFFCCGGGGGGGGGGHHHHHHHGGGGHHHHHHHHHHHGHHHHHHHHHHHHGHHGHHHHHHHGGGGGHHGGGGFGGHHHGGHHHHHGHHHHHHHHHHHDH4GHHFHHHGGEFE?3EEDCCCGGHHHH3?3@CF@/C-011111..0//.0<.<<.-<.-....0::01./...//...:.<//0/..9...////01111110.01110<0.....0:1...--...-------..<<0<.:...
@M03495:530:000000000-LYBTV:1:2103:24886:12289 2:N:0:CATCACCC+TGCTATAT
ATATTTTGCCGTTGATAAACCAGCTAATCCTGAAAAAAAAATCAAAGCTAAAAACTACAATGCTAAGACCACGATGTGACTGCTATCAAAGTTAGATATATATGTAAATTATTCATCTGTCAAATCCTAGAATTATATCATACCTGCTCCAGCAATCACGACCTGTCCTGGCAAACAACCTGCAGAAAAGCCAATCAAATATATTTTCACAAGAGATGGAATGTGAGGCAACAATAGAGTACAAAGGTTGA
+
BBBBBFFBFFBBEGGGGGGGGGHHGHHHHHHHHHHGHGGGGHHHGHHGHHHHHHGHHHHHHHHHHGHHHHHHGGHGGFHHHHHHHHHHHHHFFHHHHHHHGHHHHHHHHGHHFHHHGHHHGGGHHHHHHHGHHHHHHHHHHHHEHHHFHFHFHHHHHHHGGGGGHHHHHGGHHHFHHHHGHHGHHEGHFHHFHHHHGHBGHHHHHHHFGCFHHHHFFHHHHFHHGGGGGGGECC;FFFF;CFEFFGEBFG/
@M03495:530:000000000-LYBTV:1:2103:7690:12294 2:N:0:CATCACCC+TGCTATAT
ATATTTTGCCGTTGATAAACCACCCTCCCTGTGGTCGTTATCTTGCTCCTTCTGTCGTCAACGAATTTACTAATTCCAAAGCTCACATGCTGACAGATCGGAAGAGCGTCGTGTAGGGAAAGAGTGTATATAGCAGTGTAGATCTCGGTGGTCGCCGTATCATTAAAAAAAAAAAAAACGTAAAAAACGCATACACATCGACTACAAGATGAGATCCGCGAGAATCAGATGAGGGCGTCGGGGACAATTAT
+
ABCCBFFFFFDBGGGGGGGGGGGGGHHGGHHHHHGHGGGHHHHHHHHHHHHHHHHHGGGHGHGGGHHHHHHHHHHHHHHHHHHHHHHHGHHHHHHHHHHHGFGGHHHGGGGGGHHHHGHHHHHHHHHHHHFHGGHHFG3BDF2@@BGF<???1>/AE/A0<FFGF11FDEEEFG----.-....00-.---..000000;/-9-/000/00000000..--;-.000000;B09..-------;-..0000
@M03495:530:000000000-LYBTV:1:2103:3968:12299 2:N:0:CATCACCC+TGCTATAT
ATATTTTGCCGTTGATAAACCAGCTAATCCTGAAAAAAAAATCAAAGCTAAAAACTACAATGCTAAGACCACGATGTGACTGCTATCAAAGTTAGATATATATGTAAATTATTCATCTGTCAAATCCTAGAATTATATCATACCTGCTCCAGCAATCACGACCTGTAATGGTTTAGTGGGTTGTTCACTGTTTCTGAAAAATGAAGATAGTTGTCCAGCTTCCAAAAAGTTTATTGTGTTTTCTAGTGGAG
+
?AAABFFFBFBAGGGGGFGGGGHHHHHHHGHHCFHBFEGFFHCGHHEHHHGHFHAFHGBFHHHHHHHHGFGGFECFHHHHHHHHHHHHGBH@GBHHHHHHHHHHBFHHHFHHHHGHGHHHHGBFFFGHHGHGHHHHHHEHGGFCGHAGHEFFHHFGHFHFDC?EHGHDGDF?GHHGFDFEDGGGHHHHHFGGDDGDGGHH.CGDDGGHHHBGHHBCGCGHFHHF0G:A?FFGGGGFFCBCFF0FFE0CFFG
@M03495:530:000000000-LYBTV:1:2103:22577:12320 2:N:0:CATCACCC+TGCTATAT
ATATTTTGCCGTTGATAAACCAGCTAATCCTGAAAAAAAAATCAAAGCTAAAAACTACAATGCTAAGACCACGATGTGACTGCTATCAAAGTTAGATATATATGTAAATTATTCATCTGTCAAATCCTAGAATTATATCATACCTGCTCCAGCAATCACGACCTGTCCTGGCAAACAACCTGCAGAAAAGCCAATCAAATATATTTTCACAAGAGATGGAATGTGAGGCAATAATAGAGTACAAAGGTTGA
+
CBBCCFFFFFCBGGGGGGGGGGHHHHHHHHHHHHHHHGGGGHHHHHHHHHHHHHGHHHHHHHHHHHHHHHHHGGHGHHHHHGHHHHHHHHHHHHHHHHHHHHHHHHHHHHHHHHHGHHHHHHHHHHHHHHHHHHHHHHHHHHHFHHHHHHHHGFHHHHHGGGGGHHHHHGFFHHGHHHHGHHGHHFHGCGFHHEHHHEGHHHHHGGGFGGFGHFGFGHFGHHHHGGGGEFFFFFGGGGF0CFGGGGGCBFB
@M03495:530:000000000-LYBTV:1:2103:3617:12325 2:N:0:CATCACCC+TGCTATAT
ATATTTTGCCGTGATAAACCACCCTCCCTGTGGTCGTTATCTTGCTCCTTCTGTCGTCAACGAATTTACTAATTCCAAAGCTCACATGCTGACAGATCGGAAGAGCGTCGTGTAGGGAAAGAGTGTATATAGCAGTGTAGATCTCGGTGGTCGCCGTATCATTAAAAAAAAAAAAAAGAGAGAGAGTGGGGGAGTTGTAGAGCAGGTAGGTGTTAGTAGAGTGGGGAGCGGAGATAGAGAGACAGGGACAA
+
BCCCCFFFFFCAGFGGGGGGGGGGHHGGHHGHHHHGGGHHHHHHGHHHHHHHHHHGGGHGHGGFHHHHHHHHHHHHHHHHHHHHHHHHHHHGHGHHHHHGGGGHHHGGGGGGGHHHGFGHHHHHHHHHHHHGHGHHHFGGBH22F0F/ED?2A/CE/.0>1==G>1FD@-<E-:9--..:/9....00..-;--./;0000000/..00.000.00;000000..-.-;;--;-:000:0..///......
@M03495:530:000000000-LYBTV:1:2103:16101:12330 2:N:0:CATCACCC+TGCTATAT
ATATTTTGCCGTTGATAAACCAGCTAATCCTGAAAAAAAAATCAAAGCTAAAAACTACAATGCTAAGACCACGATGTGACTGCTATCAAAGTTAGATATATATGTAAATTATTCATCTGTCAAATCCTAGAATTATATCATACCTGCTCCAGCAATCACGACCTGTTAATGGTTTAGTGGGTTGTTCACTGTTTCTGAAAAATGAAGATAGTTGTCCAGCTTCCAAAAAGTTTATTGTGTTTTCTAGTGGA
+
ABBBBFFFFFDAFGCGGGGGGGHHHHHHHHHHHHHHGGGGGHFHFFBBGHHHHHGGHHHHHHHHHFGHHGHHGGHFHFHFFHEHGHGHHBGHGHHHHHGHHHHHGHHHGHHHHHHHHHHHEHFFHEHHHHGGHHHHGHHHHHFFFHFHFHHBHFHHGGGGGGGGEFHHBGHHDGGGHGHGHEFCGHHGHHHGGHHHHHFHHGGHHBGCFGH0GHHGHFGB0GBGFF0A..CFGGGFGGGFG/F0FFFFF.0
@M03495:530:000000000-LYBTV:1:2103:2968:12337 2:N:0:CATCACCC+TGCTATAT
ATATTTTGCCGTTGATAAACCAGCTAATCCTGAAAAAAAAATCAAAGCTAAAAACTACAATGCTAAGACCACGATGTGACTGCTATCAAAGTTAGATATATATGTAAATTATTCATCTGTCAAATCCTAGAATTATATCATACCTGCTCCAGCAATCACGACCTGTAATGGTTTAGTGGGTTGTTCACTGTTTCTGAAAAATGAAGATAGTTGTCCAGCTTCCAAAAAGTTTATTGTGTTTTCTAGTGGAG
+
AB?BAFFFFFBAEEGGGGGGGGHHHHHHHFHHHHHHHGGGGHHHGEFHHHHHHHGHHGHHFHHHHEHHGHHHGFHGFFHHHHHHHFGHGHHHFHHHHHHHGHHHFBHHHHHHHHHHHGHGHHHHHHHHHHHHHHHHHHHHHHHCGHHHHHFHHHFHEHHGD?DEHFHHHGHFGGHH<FHACGGGGHGHHHGHGHHHHFHFGHHGHFHEHFGFHHHGGFGFEFGHGE..:BFFFGGEFG/FFGBFFF;CCFG
@M03495:530:000000000-LYBTV:1:2103:11058:12340 2:N:0:CATCACCC+TGCTATAT
ATATTTTGCCGTTGATAAACCAGCTAATCCTGAAAAAAAAATCAAAGCTAAAAACTACAATGCTAAGACCACGATGTGACTGCTATCAAAGTTAGATATATATGTAAATTATTCATCTGTCAAATCCTAGAATTATATCATACCTGCTCCAGCAATCACGACCTGTAATGGTTTAGTGGGTTGTTCACTGTTTCTGAAAAATGAAGATAGTTGTCCAGCTTCCAAAAAGTTTATTGTGTTTTCTAGTGGAG
+
AB3AAFFFFFDBGACGGGGGGGHHHHHHHHGHHHHGHGGGGGCGFFFGHHHHHHGHHFHHGHHGHFHHHEHHGEEGHHHFFHFHFFHHHGHHHHGHHHHHHHHHGHHHHHHGHGHHHHGHHHHHHHHHHHHHHHHFHGGHHHFHHHHHHBGFCGHHHFFGGGGGFGHHHHHHEHHGGEFE>F?EEGHHHHHHHHHGHDGFHHHHHHGHH:GCHGECGCGHFFHF:;CGD;FGFBBFB09BBBFGGFFGFG.
@M03495:530:000000000-LYBTV:1:2103:11524:12379 2:N:0:CATCACCC+TGCTATAT
ATATTTTGCCGTTGATAAACCAGGACTCAGGCTGGACCAAAGCTCACATGCTGACAGATCGGAAGAGCGTCGTGTAGGGAAAGAGTGTATATAGCAGTGTAGATCTCGGTGGTCGCCGTAGCATTAAAAAAAAAAAAAAGAGAAGCGAAGAGAGAGCCCACAACAGAGATTACAGATGTGACATATGAACGCAGCAAACACACAGAGAACCAGCACGTCGCGATCTATGCAATCAGTGTACAGCTCACCAG
+
CCCCCFFFFFCAGGGGGGGGGGHGHHHHHHHHHGGHHHHHHHHHFHHGHHGHHHHHHHHHHGGGG1GFFFGF>EHGHHGHGFHFHDGEHHHHHHHHHFHGHHFHDFHGF/?E?3E/<E/<//FGBFGBD2@CD>?----..<<0/;-.--../:...:.......////0000000;09000;00000;0..---./0......90//00....:.-..---9-..0000:0000000;000000000.:.
@M03495:530:000000000-LYBTV:1:2103:12770:12387 2:N:0:CATCACCC+TGCTATAT
ATATTTTGCCGTTGATAAACCAAAGCTCACATGCTGACAGATCGGAAGAGCGTCGTGTAGGGAAAGAGTGTATATAGCAGTGTAGATCTCGGTGGTCGCCGTATCATTAAAAAAAAAAAAACAAAAAAACACAGCGGGACTGGGATCAGTATGGGAAAATCAGCAAATAGTGGACCTCACGCGACAGATAGCGTCACATGATACAACGAAGAAGCATGCTGCAAAGATCAATTGTCGGCTGACGCACCACG
+
CCCDDFFFFFCBEGGGGGGGGGHHHHHHHHHHHHHHGHHHHHHHGGGGHHHGGGGGGHHHHGHHHHGHGHHHHHHHHGHHHHGHHGFHHHHG?FGEHG/AE>/FGFFGHHHHHGGGC@/<<///0<.--..<...--<--..:..0..00000/.:<./000000/0::000:<0//00..<----<B0000-....000000:000-....</<00000<0/00//0000000:09--.9./..---..<
@M03495:530:000000000-LYBTV:1:2103:29348:12398 2:N:0:CATCACCC+TGCTATAT
ATATTTTGCCGATGATAAACCAGCTAATCCTGAAAAAAAAATCAAAGCTAAAAATTACAATGCTAAGACCACGATGTGACTGCTATCAAAGTTAGATATATATGTAAATCATTCATCTGTCAAATCCTAGAATTATATCATATCTGCTCCAGCAATAACGAACTGTATTGGTTTAGTGGGTTGTTAACTGTTTCTGAAAAGTGAATATAGTTTTCCAGCTTCTCAAAGGATTATTGTGTTTTCTATTGTAG
+
>1>1>DF3BFD1AEDF33B1AFC01EF31DFB1F110A//AF11A1FGHHHBEA01B11A1BFFH2@F10BE/>/>>B22@101FB0F21@BF@212@2222B@22>2E2BFHFFHF2BFE22EFF<>>FF1B11FFG2F2>22B2FB<GFEBGFD11FAF///??11<1F1/?<1??AG.>@.F>111=100<<GB000/<0000000=000:00<;/CG000;0:0;/:;CFB9009//90000090;;
@M03495:530:000000000-LYBTV:1:2103:6345:12399 2:N:0:CATCACCC+TGCTATAT
ATATTTTGCCGTTGATAAACCAGGACTCAGGCTGGACCAAAGCTCACATGCTGACAGATCGGAAGAGCGTCGTGTAGGGAAAGAGTGTATATAGCAGTGTAGATCTCGGTGGTCGCCGTATCATTAAAAAAAAAAACAGTGAAAAGCACGGGAAGGAGGCGAGGGAAGTAATCATACGAACTAGCAAACGGGAGACCACACATGGAGTAGGACAGAAGAGATGCACAGAGAGTGACTACATATCAGCGAAG
+
BCCCCFFFFFCBGGGFGFGGGGHGHHHHHHHHHHGHHHHHHHGHHHGHHHHHHHHGHHGHHGGGGHHGGGGEFGHHHHGHHHHBHGGGFHHGHHGGFFGFGFFDFG??FEFD>GC//E/C00BHFHHHFHGFG/><..01111110.0/---.<......:----...00;;000;0...-.009009.....-;../..:.;;/;/:/0000/./000./00000090//.000000/00000900.---
@M03495:530:000000000-LYBTV:1:2103:22085:12403 2:N:0:CATCACCC+TGCTATAT
ATATTTTGCCGTTGATAAACCAGCTAATTCCAAAGCTCACATGCTGACAGATCGGAAGAGCGTCGTGTAGGGAAAGAGTGTATATAGCAGTGTAGATCTCGGTGGTCGCCGTATCATTAAAAAAAAAAAATAGAGAGGTCTAGGACGCGGGAGGTGTAGTTACAAGAGCAAGAGCGGATGGCACGAGTGACGAGCAGAGAAGGACAAAAGTTAGGCGCATGGGCGAGATATGAAGACAGTGTGCTAGAGGG
+
CCCCBFFFFFCAGGGGGGGGGGHHHHHHHHHHHHHHHHHHHHHHGHHHHHHHHHGGGGGGGFFGFEEAFGHGHHHHHHHHFHHHHHHHHHGHGFHHHHGHHG?E?>3E?EE/<FGFHFEGGDDCGC/<//0?1111<.10111<11---<--:-;.000;00;000/./0//;./-----.//0:.:..00.;:--//.:0/.../:/./;000/09--.....----.00000;0///0000000000/.
@M03495:530:000000000-LYBTV:1:2103:25729:12417 2:N:0:CATCACCC+TGCTATAT
ATATTTTGCCGTTGATAAACCAGCTAATCCTGAAAAAAAAATCAAAGCTAAAAACTACAATGCTAAGACCACGATGTGACTGCTATCAAAGTTAGATATATATGTAAATTATTCATCTGTCAAATCCTAGAATTATATCATACCTGCTCCAGCAATCACGACCTGATCCTGGCAAACAACCTGCAGAAAAGCCAATCAAATATATTTTCACAAGAGATGGAATGTGAGGCAATAATAGAGTACAAAGGTTG
+
BBBBBFFFFFBAGGGGGGGGGGCEEB5FFFCE5B35BAE?AGFBCGDFG5F5GF1FEFHD5FB5GDF3FCFG1>FFF4FDHBBGHHHHHEHDGGHGHHHFHHHHHHHFHFHHFHHHHEFFEHHHHHHFHDHHFHHHHGGFHHHHFHGHFHGHHF<FHHHDCFGGGHHHGDGFAGHGHFEHGH0GHHFHHHHHFGCHHHHFHHFGHHFHHHHHHH/CGHHHHHHHFGGF?EGFGGFFGFGGFFBBBFFGFBC
@M03495:530:000000000-LYBTV:1:2103:18284:12459 2:N:0:CATCACCC+TGCTATAT
ATATTTTGCCGTTGATAAACCACCCTCCCTGTGGTCGTTATCTTGCTCCTTCTGTCGTCAACTTCCAAAGCTCACATGCTGACAGATCGGAAGAGCGTCGTGTAGGGAAAGAGTGTATATAGCAGTGTAGATCTCGGTGGTCGCCGTATCATTAAAAAAAAAAACAGAAAGAGCAGAAGGGGGCGGAGTAGTGGCAGCGTAAGGGGAGGAGTGCGGTGAGTGTAGGTGAGGGTCTGAGCAGTAGATGAAAT
+
BBCBCFFFFFCBGGGGGGGGGGGGGHHGGHHHHHGHGGGHHHHHHHHHHHHHHHHHGGGHGHHHHHGFHHHHHHHHHHHHHHHHHHHHHGGGGFHHGGGGEFHHHHGHHHHHHHHHHHHHHHHHHGHGHDF3GFHHG<CFE2//C<</0?FF=GD1==@-E@-:.://:00//=0;//0..--;;---./;0/../..-....0.-.--..;.0--9-..0:0000009....///0000/0900;00000
@M03495:530:000000000-LYBTV:1:2103:23683:12467 2:N:0:CATCACCC+TGCTATAT
ATATTTTGCCGTTGATAAACCAGCTAATCCTGAAAAAAAAATCAAAGCTAAAAACTACAATGCTAAGACCACGATGTGACTGCTATCAAAGTTAGATATATATGTAAATTATTCATCTGTCAAATCCTAGAATTATATCATACCTGCTCCAGCAATCACGACCTGTAATGGTTTAGTGGGTTGTTCACTGTTTCTGAAAAATGAAGATAGTTGTCCAGCTTCCAAAAAGTTTATTGTGTTTTCTAGTGGAG
+
3AABBFFFFFBBGEGFGGGGGGHHHHHHGHHHHGHFHGGGGHGHGHHGHHHHHHGHHHGHFHGHHHHHHHHHGEHG?GGHHHHHHGHHHDHHHHHGBHHHHHHHGGHHHHGHHHHHHGHHHHHHHHHHHHHHHHHHHHHHHHHHHHFFHHEHHHHG2FGGGGGGHHHHHHHFFHHHHGG.>F@GHHGGHHHHGHHF<DGFGHHEFFCHHGHFFGF0;CFHHHGCC0:CDBBFCFGGGGFGFFBFGGFF.09
@M03495:530:000000000-LYBTV:1:2103:13648:12475 2:N:0:CATCACCC+TGCTATAT
ATATTTTGCCGTTGATAAACCACCCTCCCTGTGGTCGTTATCTTGCTCCTTCTGTCGTCAACGAATTTACTAATTCCAAAGCTCACATGCTGACAGATCGGAAGAGCGTCGTGTAGGGAAAGAGTGTATATAGCAGTGAAGATCTCGGTGGTCGCCGTATCATTAAAAAAAAAAAAAACGAAAAACAAGCGTGTGGCTGTAAGGTAATACCACTGCGAACATGAGATTCTACACTATGCACACGTGTTTCG
+
BABCBFFFFFCBGGGGGGGGGGGGGHHGGHHHHHFGGGGHHHHHHGHHFGHHHHHHGGGGGHGGFFHHHHGHHHHHHHHGHHHGHHHHHHHHHHGHEHHHGGGGHHGGGGGEGHHHHGGGHHHHGHHHHHEHHHGGFG3DF2>@FFHF/??/1//<A-.0<F1F1<G1<@C@A-:--99:...-...;C....:...:..0:00000009000000.----000;00000000/0;000000.-;././0.
@M03495:530:000000000-LYBTV:1:2103:28822:12494 2:N:0:CATCACCC+TGCTATAT
ATATTTTGCCGTTGATAAACCAGGACTCAGGCTGGACCAAAGCTCACATGCTGACAGATCGGAAGAGCGTCGTGTAGGGAAAGAGTGTATATAGCAGTGTAGATCTCGGGGGTCGGCGTAGCATTAAAAAAAAAAGCAAGCAAAGCTAAGGAGACGGCGCAAGACGTGTTGGCCTGAATGGGGACAGCTTTCCGAATACCCGCGAGCACGCGGCCTGCTCGTATAGTGGTGCCGTAGCATGTGAATAAGGC
+
BB@ABFFFFFBACFGGGFFGFGHGGGHFHHHFGGGFHHHHHHHHHHAGHHGHH5BFFCAAFFGFE1GAEA1>>1?BGHG3FCGFHFG@4FGHHHHHHFH@@@444@??A/></<<////>/??11?1D1>--A--..///:;////<:0C/0..:..-9---://.:./..9//9..////...-.../////;..9.///.---:9-.------.:.;/.:./9///././/-;...///////9/////
@M03495:530:000000000-LYBTV:1:2103:2122:12516 2:N:0:CATCACCC+TGCTATAT
ATATTTTGCCGTTGATAAACCAGTCAGGAGTCCAAAGCTCACATGCTGACAGATCGGAAGAGCGTCGTGTAGGGAAAGAGTGTATATAGCAGTGTAGATCTCGGTGGTCGCCGTATCATTAAAAAAAAAAAAAACACAGCTACTAAGAGGTGCGAGATCACGAACACAATAAATACCTAAACTAGCTCCACACAGCACTAAGCAAACAAACAGCTTAAACTTAGATGGATACGAAATCATTACAGTTGCAA
+
CCCCCFFFFFCAGGGGGGGGGGHFHHHHHGHHHHHHHHHHHHHHHHHGHHHHHHHHGGGGHHHGGGGEEHHHHGHHHFFGGHGHHFHHGGHHGHEGGHGGFHFFEEE>3EEDE/<FGF4EHFD4DC@<CF?->-...<..000000000.::0-.--.00/...9-/..00;;00:00000000090000/0..../.0000/0/0....../.0:000000000:00/000.....:0000000000000
@M03495:530:000000000-LYBTV:1:2103:13741:12524 2:N:0:CATCACCC+TGCTATAT
ATATTTTGCCGTTGATAACCAGCCTCCCTGTGGTCGTTATCTTGCTCCTTCTGTCGTCAACGAATTTACTAATTCCAAAGCTCACATGCTGACAGATCGGAAGAGCGTCGTGTAGGGAAAGAGTGTATATAGCAGTGTAGATCTCGGTGGGCGCCGTAGCAATAAAAAAAAAAAATGGTATAATGTCGAGTGAGTCTGTAACGATAGATATACAATATTAGTAACTGTGAGTGGTAGACGGGATATGTGTA
+
BBBBBFFFFFBACCGGGGGGGGFGHHHGHHGHHFFEGGHHHHHHHHHHHHHHHHHGGGHGHGGGHHGFHHHHHHHHHGEGFHHFHHHGHHHGHHHFGHHCGGGHHHGGGGGGHHHHGCGHFGH?GGHGHGFHHHHBGDFGB3?B@@F/?E//>/<@<A.<F111<1<1CDG-@-9.00000000000..90.09;0000000....9//9;////:///://///:///////./:///..-.../////9
@M03495:530:000000000-LYBTV:1:2103:26864:12543 2:N:0:CATCACCC+TGCTATAT
ATATTTTGCCGTTGATAAACCAGAGGACTCAGGCTGGACCAAAGCTCACATGCTGACAGATCGGAAGAGCGTCGTGTAGGGAAAGAGTGTATATAGCAGTGTAGATCTGGGTGGTGGCCGTATCATTAAAAAAAAACACTGCACACGAGGATAGCACAGGAGGCTGGGCTGACACAGCTGAGCCTCGTGTTCCACGGCTATGACTGCAATGATTGCGATCGCTCGGGAGACACAGGGCCACAACTGTGAGC
+
BBBBBFFFFFBBFGFGFGFGGGHGHGFGHHGGFHHHGFHHHHDGBEHHHHHHHGBBGHHHHHAEFGGAHFGEF00EB2GFG3BEGBFFF4FGH4FFDGGB3BBGFFFH4BF3?></??F@//F0B3BBG33DC?//?/?11?111>-->--<0/0=0//..<.<...../../00/..;/;.//9/.:.;.0009.---.000;00///://:/9;.-..9.9E-----.9.9.;9....9.../9/////
@M03495:530:000000000-LYBTV:1:2103:9736:12575 2:N:0:CATCACCC+TGCTATAT
ATATTTTGCCGTTGATAAACCAGCTAATCCTGAAAAAAAAAACCAAAGTTAAAACCAAAATTCCTAAGACCACGATGTAATTGCTACCAAAGTTAGTTAAAATTGAAAATTATTCTTCTGCCAAACCCTGAATTATAACATTACCTGCTCCAGCATTCCCGACCTGTATTGGTTTAGGGGTTGGTTAACTGTTCTTGAAAAATGAAGATAGTGGTCCAGCTTCCAAAAAGTTTATTGTGTTTCTTAGTGGG
+
AAABBFFFFDD>AEEGGGGFFGHHHHHHHHHGHFHHFEGGG011BA13B5DBFG31111B3@555D@33B2211/11?4444444431@F13F444B444444333BB3?3BF44?4??443B30/?/000?2B12221121>>1110111110011?11??C-.01=11<F=>0/00<<.---;.00000<C0:C0:::G.:00009990C0.0:009/90;90C0A9A9C00BB00;FBF//9//9/9.
@M03495:530:000000000-LYBTV:1:2103:17150:12583 2:N:0:CATCACCC+TGCTATAT
ATATTTTGCCGTTGATAAACCAGCTAATCCTGAAAAAAAAATCAAAGCTAAAAACTACAATGCTAAGACCACGATGTGACTGCTATCAAAGTTAGATATATATGTAAATTATTCATCTGTCAAATCCTAGAATTATATCATACCTGCTCCAGCAATCACGACCTGTAATGGTTTAGTGGGTTGTTCACTGTTTCTGAAAAATGAAGATAGTTGTCCAGCTTCCAAAAAGTTTATTGTGTTTTCTAGTGGAG
+
AAABAFFFFFBAGGGGGGGGGGHHHFHHHHHHHHHHHGGGGHHFGHFHHHHHHHGHHGHHHHHHHHGHHHHHGGHGHHHHHHFHHHHHHGHHFHHHHHHHHHHHHHHHHFHHHHHHHHHHHHHHHHHHHHHHHHHHGHHGHHFHHHHHHHHHHHHHGGHGGGGGHGHGHHHGHHHHFHHGEGGFHHGHHHHHHHHHHHHHHHH0FHHHHHHFFGHBGHHHEGGHBGEFDFGGGGGGGGBFGFGGGFBFFBE
@M03495:530:000000000-LYBTV:1:2103:8373:12585 2:N:0:CATCACCC+TGCTATAT
ATATTTTGCCGTTGATAAACCAGTCAGGAGTCCAAAGCTCACATGCTGACAGATCGGAAGAGCGTCGTGTAGGGAAAGAGTGTATATAGCAGTGTAGATCTCGGTGGTCGCCGTATCATTAAAAAAAAAAAAAGGAAAAAGGATGAAGAGATAGGTAAGGTATACGCTACAAGAAGATGCAGTAGAACAAAGAATGAGGACGTAGTAGGAAGAGATGCTGCACAGGAGTCAGTGTTCATGTGTATGTACGG
+
CCCCDFFFFFECGGGGGGGGGGHHHHHGHGHHHHHHHHHHHHHHHHHHHHHHHHHHGGGGGHHGGGEAEGHGHGHHHHHHHHHHHHHHFHHHFHGGHHHGHHHGEEGEBE/EFE?FFHHHHFFHGGGG/@/-A..<000.../<00111./1=1/:110011<11....:0<<///<11001111110//://.B<01/:.-...911001..<B100110/0</..<//1111111111111111111..
@M03495:530:000000000-LYBTV:1:2103:3036:12598 2:N:0:CATCACCC+TGCTATAT
ATATTTTGCCGTTGATAAACCACCCTCCCTGTGGTCGTTATCTTGCTCCTTCTGTCGTCAACGAATTTACTAATTCCAAAGCTCACATGCTGACAGATCGGAAGAGCGTCGTGTAGGGAAAGAGTGTATATAGCAGTGTAGATATCGGTGGGCGCCGTATCATTAAAAAAAAAAGAAGCGCAGGAGACTGCACACGCTAAGCGAGAATAAAGAGACTGGTGAGGATGAGGTGGTACATGATATTCTTATGG
+
AABBBFDBBFDAEEGGFGGFGGGGGHHGGHHHGHGFGEGHHHFGHGBEGHHHGEGFAGEGEHGGGHGHHHHHGHHHHHHHHHHHHHHGHGHHFHHHHGHGCGGGGHHGGGGEEGGHHG3GHGEGFHFFGFHHHHHH3FFFFF222@/C??/////<@<.00DF1F100<--:-:...//--99-.9..00/0/0.--...//-.--.;/////...//././9.9//;//;...9/////9//;/9;9///
@M03495:530:000000000-LYBTV:1:2103:16474:12613 2:N:0:CATCACCC+TGCTATAT
ATATTTTGCCGTTGATAAACCAGCTAATCCTGAAAAAAAAATCAAAGCTAAAAACTACAATGCTAAGACCACGATGTGACTGCTATCAAAGTTAGATATATATGTAAATTATTCATCTGTCAAATCCTAGAATTATATCATACCTGCTCCAGCAATCACGACCTGTAATGGTTTAGTGGGTTGTTCACTGTTTCTGAAAAATGAAGATAGTTGTCCAGCTTCCAAAAAGTTTATTGTGTTTTCTAGTGGAG
+
AAABBFFFFFCAGGGGGGGGGGHHHHHHHHHHHHHHHGGGGHCFFHFFHHHHHGGHHHHHHHHHHHHHHHHHGGHGHHHHGGFHHHHHGHHGGHHHHHHHHHHHHHHHHHHHHHHGHHHHHHHHHHHHHHHHHHHHGHHHHHFGHHFHHFHHEHHHHHHGGGGGHFHHHHG?GHHHHHGEDGGFEGFHHHHHHFHHHHHHGHHGGGGHHGGHHHFEHHHHCFCFFHC.C:CFFGGFGF9FFGBFFECBCB?
@M03495:530:000000000-LYBTV:1:2103:17945:12615 2:N:0:CATCACCC+TGCTATAT
ATATTTTGCCGTTGATAAACCAGGACTCAGGCTGGACCAAAGCTCACATGCTGACAGATCGGAAGAGCGTCGTGTAGGGAAAGAGTGTATATAGCAGTGTAGATCTCGGTGGTCGCCGTATCATTAAAAAAAAAAACAAAGAAGAGGAGAGGAAGAGCAAGTGGAGAAGAAAGAAGGAGAACTGTCATGTAAAGAACAATAGTAGATAGGAAGAAATAAGATAACAAGCGATAGACAGTAGGTTGTCACAG
+
BCCCDFFFFFDCGGGGGGGGGGHGHHHHHHHHHHGHHHHHHHGHHHHHHHHHHHHHHHHHHGGGGGHHGGGGEGHHHHGHHGHHHHHGHHHGHHHHHHGFFGGB4FGGGEFGEFG/EGEDFGFHHGFHGHGGG?C<<<.000000......<./.../0//1100.0./0//0/</.....:10111<1<11111.<//01111111:1/01../<<<11111100</......<01/011011/.11111
@M03495:530:000000000-LYBTV:1:2103:23546:12623 2:N:0:CATCACCC+TGCTATAT
ATATTTTGCCGTTGATAAACCAGCTAATCCTGAAAAAAAAATCAAAGCTAAAAACTACAATGCTAAGACCACGATGTGACTGCTATCAAAGTTAGATATATATGTAAATTATTCATCTGTCAAATCCTAGAATTATATCATACCTGCTCCAGCAATCACGACCTGTAATGGTTTAGTGGGTTGTTCACTGTTTCTGAAAAATGAAGATAGTTGTCCAGCTTCCAAAAAGTTTATTGTGTTTTCTAGTGGAG
+
ABCCCFFFFFCAGGGGGGGGGGHHHHHHHHHHHHHHHGGGGHHHHHGHHHHHHHGHHHHHHHHHHHHHHHHHGGHGHHHHHHHHHHHHHHHHHHHHHHHHHHHHHHHHHGHGHHHHHHHHHHFGHHHHHHHHHHGHGHHHHHHHHHGHGHHHHHGFGHHGGGGFHGHHHHHFGHFFFFFEDFGGHGHHHHHH0DHHFHDGHHHBGHHHHHHBGFHHHFGHHGGFEBAEEFGGGGFGFFBFGFFGFGFF?0E
@M03495:530:000000000-LYBTV:1:2103:15762:12647 2:N:0:CATCACCC+TGCTATAT
ATATTTTGCCGTTGATAAACCAGCTAATCCTGAAAAAAAAATCAAAGCTAAAAACTACAATGCTAAGACCACGATGTGACTGCTATCAAAGTTAGATATATATGTAAATTATTCATCTGTCAAATCCTAGAATTATATCATACCTGCTCCAGCAATCACGACCTGTAATGGTTTAGTGGGTTGTTCACTGTTTCTGAAAAATGAAGATAGTTGTCCAGCTTCCAAAAAGTTTATTGTGTTTTCTAGTGGAG
+
BCCCCFFFFFCBGFGGGGGGGGGHHGHHHHHHHHHHFFGGGHHFGGFHHHHHHHFHHHHHHHHGHFHHHGHHDCGGH4GGFGHHHHGHHFHEGHHHHHHHHGHHHHHGHHHHGHGHHHHHHHHHHHFHHHHHHHHHHHHHHHHHHHHGHHHHHGHHBGHGGGGGHHHHHHH?GHHHGGFFFGCDHHHHHGHGHFFHHHFHGGHGFF:0GCGHFHB0CG/CGH/CCCGGDFFFGGFGGGBBFFFFFFFFEGE
@M03495:530:000000000-LYBTV:1:2103:3028:12656 2:N:0:CATCACCC+TGCTATAT
ATATTTTGCCGTTGATAAACCACCCTCCCTGTGGTCGTTATCTTGCTCCTTCTGTCGTCAACGAATTTACTAATTCCAAAGCTCACATGCTGACAGATCGGAAGAGCGTCGTGTAGGGAAAGAGTGTATATAGCAGTGTAGATCTCGGTGGTCGCCGTATCATTAAAAAAAAAAACAAGTAAACAACTAAAGGAGAGCTGCAGGAGTCAATCTAATCAATGAATCACACGCAATATAGTCATTACGACATC
+
AAABCFFFFFCCGGGGGGGGGGGGGHHGGHHHHHHHGGGHHHHHHGHHHHHHHHHHGGEHGHGGGHHHGHHHHHHHGHHHHHHHHGHGHHHGHHGHHHHHGGFEGGGGFGGEGGHGHF?GHHFHGFHHHGHHHHHHHH3DFD2>22@???C/=/<///.>0GGFGDD1>@CC-:-..::000000..0000;0/....000/0..;//00000;090;00:00000000-:--9000000000009..-.0
@M03495:530:000000000-LYBTV:1:2103:16037:12658 2:N:0:CATCACCC+TGCTATAT
ATATTTTGCCGTTGATAAACCACCCTCCCTGTGGTCGTTATCTTGCTCCTTCTGTCGTCAACTTTACTAATTCCAAAGCTCACATGCTGACAGATCGGAAGAGCGTCGTGTAGGGAAAGAGTGTATATAGCAGTGTAGATCTCGGTGGTCGGCGGATCATTAAAAAAAAAAAAATAGATAAGAATGTAGGATAGCGGAGAAAGCAACGAAGAGTAGAGTGGATGGAGGGGAGGATGAATGTAGAGAGAGGG
+
BA?AAFF@DDDAEEFFGFGGFGGEFHHGGFHGFFGHGEFHHHGHFHGHFHHHHHHEFGAGFHHHGHHFHFDGHFFHBG2DBGHFFB3GHFG3BGEGEGGEECGFGGEE/?GGGEFFGCHGH?GFGHHDG21FDGH2FGFDF220?BED/1</>A-<<-.=DDDDD0<:CC-9--.0000;00000099/////;/9----./////.9.....///////.///./9.--.--.//////9/9///.....
@M03495:530:000000000-LYBTV:1:2103:15492:12667 2:N:0:CATCACCC+TGCTATAT
ATATTTTGCCGTTGATAAACCACCCTCCCTGTGGTCGTTATCTTGCTCCTTCTGTCGTCAACGAATTTACTAATTCCAAAGCTCACATGCTGACAGATCGGAAGAGCGTCGTGTAGGGAAAGAGTGTATATAGCAGTGTAGATCTCGGTGGGCGCCGTATCATTAAAAAAAAAAAAACGTAAATAAGTTAGGCGTGCGTCGCAGAGGAAAGAAAGCACATATATTCTAAGTGAGCCACATGCTGCGTGTAA
+
CCBCCFFFFFCAGGGGGGGGGGGGGHHGGHHHHHGHGGGHHHHHHHHHHHHHHHHHGGGHGHGGGGHHHHHHHHHHHHHHHHHHGHHHHHHHHHHHHHHHGGGGGGGGGGGGGGHHHGHHHHHHGHHHHHFHHFHHHHFHHGF>2FGFBEC//<//><.0<=G1<<<=0=@@-E---.-....00000000/0-.-:-.----;-...//.;./0/0//;000000000000000///;0;000;9.../0
@M03495:530:000000000-LYBTV:1:2103:17773:12681 2:N:0:CATCACCC+TGCTATAT
ATATTTTGCCGTTGATAAACCAGCTAATCCTGAAAAAAAAATCAAAGCTAAAAACTACAATGCTAAGACCACGATGTGACTGCTATCAAAGTTAGATATATATGTAAATTATTCATCTGTCAAATCCTAGAATTATATCATACCTGCTCCAGCAATCACGACCTGTAATGGTTTAGTGGGTTGTTCACTGTTTCTGAAAAATGAAGATAGTTGTCCAGCTTCCAAAAAGTTTATTGTGTTTTCTAGTGGAG
+
AAABABFFFFBAEGGGGGGGGGHHHHHHGBGHHGCHHGGCGHHGHHBGHHHEFHGHHHHHFHHHHGHHHFHHGFHGGHHHHGFHFFFHGFHFFHHHHHHGHHHHHHHHHHHHFHHHGHHGHHHFHHHHHGHHHHHHHHGHHHFHHHGHHGFFFHFGGHHGGGGGFGHEFHHDHHHFDGFEGEGGHHHHHHGHH0GHHGHHGHHHHHBCBGHHHHHGGGHGFHHHFH.EDBFFFGG0FBBBF/FFFGGFF0.
@M03495:530:000000000-LYBTV:1:2103:13418:12690 2:N:0:CATCACCC+TGCTATAT
ATATTTTGCCGTTGATAAACCAGCTAATCCTGAAAAAAAAATCAAAGCTAAAAACTACAATGCTAAGACCACGATGTGACTGCTATCAAAGTTAGATATATATGTAAATTATTCATCTGTCAAATCCTAGAATTATATCATACCTGCTCCAGCAATCACGACCTGTCCTGGCAAACAACCTGCAGAAAAGCCAATCAAATATATTTTCACAAGAGATGGAATGTGAGGCAATAATAGAGTACAAAGGTTGA
+
ABBB?FFFFFBAGGGGGGGGGGHHHHHHHHHHHHHHHGGGGHHHHHGGHHHHHHGHHHHHHHHHGFHHHGHHGGFFHHHHFHHHHHHHHHFBGHHHHHHHHHHHGHGHHGHHHHHHHH4GGHHHHHHHHHHHEHHHFHFHHHGGFHFHHHHGHGHHHHHGGGGGHGFGGHHHHHGHHHFEFHEHFHHHHHHHHEHHHHHHHHGHFHHHGGHGGFFFHHHFGGHGFFFG?EGGGGFFFGG0;CFFFGBFFB;
@M03495:530:000000000-LYBTV:1:2103:21065:12710 2:N:0:CATCACCC+TGCTATAT
ATATTTTGCCGTTGATAAACCAGCTAATCCTGAAAAAAAAATCAAAGCTAAAAACTACAATGCTAAGACCACGATGTGACTGCTATCAAAGTTAGATATATATGTAAATTATTCATCTGTCAAATCCTAGAATTATATCATACCTGCTCCAGCAATCACGACCTGTCCTGGCAAACAACCTGCAGAAAAGCCAATCAAATATATTTTCACAAGAGATGGAATGTGAGGCAATAATAGAGTACAAAGGTTGA
+
ABBCBFFFFFCCGGGGGGGGGGHHHHHHHHHHHHHHHGGGGHHHHHFFHHHHHHGHHHHHFHHHHHHHHHHHGGHGHHHHHHHHHHHHHHHHFHBHHHHHHHHHHHHHHHHHGHHHHHGHHHEHHHHHHHHHHHHHHHHHHHGHHHGHHHHFGFGHGHGFGGGGGHHHHHGEHHHHHHGGGHGHHGHBHFHHHHFGHGFBDHHHGGHFGFHGHFFHHHGHFCG;FGGGGGGGGBFB;FF0CFGGGBFFFFC
@M03495:530:000000000-LYBTV:1:2103:27049:12711 2:N:0:CATCACCC+TGCTATAT
ATATTTTGCCGTTGATAAACCACCCTCCCCAAAGCTCACATGCTGACAGATCGGAAGAGCGTCGTGTAGGGAAAGAGTGTATATAGCAGTGTAGATCTCGGTGGTCGCCGTATCATTAAAAAAAAAAAAAGAAACAGACAACGCACGCGGTATGAGCGATGTGCGTAGAATGATGGATTGATGCAAAAGGAATGGACTCCGTAAGGTCTCGATCATGACATCGAGCAATAGAGGCGTGAGCGTCGTGAGAG
+
CCCCCFFFFFCBGGGGGGGGGGGGGHHGGGHGHHHHHHHHHHHHGHHHFHHHHGAFEFHGGGGGEEGHHHGFHHHGHGHGHHHHHHHHHHHDGEF4EGFHE?EG/BE@AEE?EGHGHHDFGBDCD<><--..00<///.//<<---:---...<110--...1<<..-.1110110/10/0<1101:/:.//000000/0.....01111<0:..1110010./..-/0:<1</.9.-..0-<.-<./.1:
@M03495:530:000000000-LYBTV:1:2103:24619:12754 2:N:0:CATCACCC+TGCTATAT
ATATTTTGCCGTTGATAAACCAGCTAATCCTGAAAAAAAAATCAAAGCTAAAAACTACAATGCTAAGACCACGATGTGACTGCTATCAAAGTTAGATATATATGTAAATTATTCATCTGTCAAATCCTAGAATTATATCATACCTACTCCAGCAATCACGACCTGTAATGGTTTAGTGGGTTGTTCACTGTTTCTGAAAAATGAAGATAGTTGTCCAGCTTCCAAAAAGTTTATTGTGTTTTCTAGTGGAG
+
AAAB?FFFFFBACCGGFGGGGGHCFFHHHHHFHHHHGGGGGFHHFHGHHHHEFHGHHFGGHHEHHHHHHBGHGGHGHHGGHGEHBFGHGFHHHHHFHHFHHHHHHHHHGFFHHHHHFHGHFHFFHGHHHHHFHHHHHHHHHHHFHBFHHHHHFHHHHHHGGDGFFHHHHHHFHHGHGFHGCFGGHHGHHHHHGHHHGBDGECHHBCHHGHHHHHHFHHGGFHFH0B:.:0CFBFGGGGBFFGFFGGFGGBE
@M03495:530:000000000-LYBTV:1:2103:11052:12756 2:N:0:CATCACCC+TGCTATAT
ATATTTTGCCGTTGATAAACCAGCTAATCCTGAAAAAAAAATCAAAGCTAAAAACTACAATGCTAAGACCACGATGTGACTGCTATCAAAGTTAGATATATATGTAAATTATTCATCTGTCAAATCCTAGAATTATATCATACCTGCTCCAGCAATCACGACCTGTCCTGGCAAACAACCTGCAGAAAAGCCAATCAAATATATTTTCACAAGAGATGGAATGTGAGGCAATAATAGAGTACAAAGGTTGA
+
BCCCCFFFFFCBGGGGGGGGGGHGHHHHHHHGHGHHHGGGGHHHHGHHHHHHHHGHHHHHHHHHHHHHHHHHGGHGHHHHHHGGHFHHHHHHHHHHHHHHHHHHHHHHHHHHHHHHHHHHHHHHHHHHHHHGHHHHHHHHHHHCHHHHHFHHHHFHHEHGGGGDHHHGHGHGHHGHHGHGHHGHHHHGHGHHHHFGHHGHHGHHHHHGFHHGHGHEFHHGHGHHGFGGAGGEFGGGFGG0CFGGGGGFFG/
@M03495:530:000000000-LYBTV:1:2103:17283:12779 2:N:0:CATCACCC+TGCTATAT
ATATTTTGCCGTTGATAAACCACCCTCCCTGTGGTCGTTATCTTGCTCCTTCTGTCGTCAACTAATTTACTAATTCCAAAGCTCACATGCTGACAGATCGGAAGAGCGTCGTGTAGGGAAAGAGTGTATATAGCAGTGTAGATCTCGGTGGTCGCCGGATCATTAAAAAAAAAAAAAGAGAGTGAGATGTAGGTGAAAGTATGGAGGATGAAAGTTAGTAAGATAAAACTAATGGAGTGGCAGATAGCAGT
+
BBCCDFFFFFDBGGGGGGGGGGGGGHHGGHHHHHGFGGGHHHHHHHHHHHHHHHHHGGGHGHHHHHHHHHHHHHHHHHHHHHHHHHHHHHHHHHHHHHHHGGGGHHHGGGGEGHHHHGHHHHHHGHGHHHHHGHHHHHGFFGFHH3FFAAE?2>/C@/<.ACHHH1F=F<@@;?---..;/.00000000;:000000000:0/0/../000000000:00:000000000000;0/0.../.90000000
@M03495:530:000000000-LYBTV:1:2103:14394:12783 2:N:0:CATCACCC+TGCTATAT
ATATTTTGCCGTTGATAAACCAGCTAATTCCAAAGCTCACATGCTGACAGATCGGAAGAGCGTCGTGTAGGGAAAGAGTGTATATAGCAGTGTAGATCTCGGTGGTCGCCGGATCATTAAAAAAAAAAAATAAAAAAAAAATGGAGTGAGGAGTGGATTAGTACAGTAGGCGCAACGGAAGCGAAAGTCCGACACCGTGGGATGGCGGTGAAGTGTGGATCGTAGGTAGTGTGAAGGGAAGAGGAGGCAGG
+
BCCCCFFFFFCCGGGGGGGGGGHHHHHHHHHHHHHHHHHHHHHHHHHHHHHHHHGGGGFGGGGGFAFBGGHGHHHHHHHHHHHHHHHGHHHH4FFGHFHHHGEFG?3>EEE/E<EA4FGHGHBDCGCC@<01<111--<--.0<0<0.<0.0./..000000000000000-------....-.-9.0<0..---.-..--.0../----.00:000.000.:...0000<0<<000.........<...<
@M03495:530:000000000-LYBTV:1:2103:26288:12784 2:N:0:CATCACCC+TGCTATAT
ATATTTTGCCGTTGATAAACCAGAGGACTCAGGCTGGACCAAAGCTCACATGCTGACAGATCGGAAGAGCGTCGTGTAGGGAAAGAGTGTATATAGCAGTGTAGATCTCGGGGGTCGCCGTATCATTAAAAAAAAAAGAAGAGCAAGAAGGCGGGTTCAGTGCAATAGAGCAGATATAGGGTGGCGTAGACAGGTCAGCTCGCAGCGCAGGTTGTCGCTAATGTGTGCATCCGTAGACAGGAGAGTGTCGA
+
CCCCBFFFFFCCGGGGGGGGGGHHHGHHHHHHHHHHGHHHHHHHGHHHHHHHHHHHHHGHFHHGGGGCGFGGGGGGHHGHGGGHHHH@GHFGHHHHHHHFGBGF4E4FHHE/>CC/B<BD//FA11?D1GBGG-<AF.<./0./0/////..----..00000000000000//:00000.;.9.-.9-.00/.;:0/;;0;C-.;-9---:0/.0.....00000.000:/.....00/....::0009.
@M03495:530:000000000-LYBTV:1:2103:17252:12796 2:N:0:CATCACCC+TGCTATAT
ATATTTTGCCGTTGATAAACCAGCTAATCCTGAAAAAAAAATCAAAGCTAAAAACTACAATGCTAAGACCACGATGTGACTGCTATCAAAGTTAGATATATATGTAAATTATTCATCTGTCAAATCCTAGAATTATATCATACCTGCTCCAGCAATCATGTAATGGTTTAGTGGGTTGTTCACTGTTTCTGAAAAATGAAGATAGTTGTCCAGCTTCCAAAAAGTTTATTGTGTTTTCTAGTGGAGGTCTT
+
BBBBBFFFFFBACEGGGGGGGFDEGFHGGHHFHGHGHCGGGHHHHHGGHHHHHHGHHHHHHEHHHFHHHHHHGGHGFHHHFFBGHHHHGHGHHHHHHGHHHHHHHFHHHHHHHHHHHHHHGHHHHHHGHHHHGHHHHHHHHHHHGHHHHHFHEHHHHHHHHHBHHHFGHFHHHFHGGGGHHHGHHHHHHHH11FFFHHHFHFHHHHFHHHHGHGHHHGHHHH.CGFHHHGH;;GGFFGFFFCBGFG..:0F
@M03495:530:000000000-LYBTV:1:2103:5224:12799 2:N:0:CATCACCC+TGCTATAT
ATATTTTGCCGTTGATAAACCAGGACTCAGGCTGGACCAAAGCTCACATGCTGACAGATCGGAAGAGCGTCGTGTAGGGAAAGAGTGTATATAGCAGTGTAGATCTCGGTGGTCGCCGTATCATTAAAAAAAAAAAAAGAGAAGAATAAGACAGGAGAGGAGTCGATAGAAGTGATGATGATAGAAGAGAGAAGGTCAGAAGTGCGATCAGCCACTATCTAGCAGTGTGACGAGCGAGTGCGCGAATGGGA
+
BBCCCFFFFFDBGGGGGGGGGGHGHHHHHHHHHHGHHHHHHHGHHHHHHHHHHHHHHHHHHGGGGHHHGGGFEEGHHHGHHHHHGGGFHHHGHHHGHGFFFGGFGFHFFEFG?DF/EE<C?GFHHHBGFHCGF/A---..//0/0/000<00:/..;.....//-....000000900000;000000;/..0/.00;/;000009...909/./0900000000;0;000.9------.0------0:./
@M03495:530:000000000-LYBTV:1:2103:9425:12803 2:N:0:CATCACCC+TGCTATAT
ATATTTTGCCGTTGATAAACCACCCTCCCTGTGGTCGTTATCTTGCTCCTTCTGTCGTCAACGAATTTACTAATTCCAAAGCTCACATGCTGACAGATCGGAAGAGCGTCGTGTAGGGAAAGAGTGTATATAGCAGTGTAGATCTCGGTGGTCGGCGTATCATTAAAAAAAAAAAAAAAGTAGAGAAAGAAAAAAGATGCAACAGTAGTGATCGGGTAGCATCGGGTGCAGGAGATGTTAGTGTGGAGATG
+
ABBCCFFFFFCCGGGGGGGGGGGGGHHGGGHHHHGHGGGHHHHHHHGHHHHHHHHHGGGHGHGGGHHHHHHHHHHHHHHHHHHHHHHHHHHHHHHHHHHHGGGGHHHGGGGGGHHHGGHHHHFHHHHHHHHHHGHHFHFFHG2FGFHE<CEC1>/<C--<FGGGBF1<D?--A-?D-;-.909900////.//.;../:////.///9///9/..-.-.////.;-.-.//..../9////:///././/;
@M03495:530:000000000-LYBTV:1:2103:20405:12812 2:N:0:CATCACCC+TGCTATAT
ATATTTTGCCGTTGATAAACCAGCTAATCCTGAAAAAAAAATCAAAGCTAAAAACTACAATGCTAAGACCACGATGTGACTGCTATCAAAGTTAGATATATATGTAAATTATTCATCTGTCAAATCCTAGAATTATATCATACCTGCTCCAGCAATCACGACCTGTAATGGTTTAGTGGGTTGTTCACTGTTTCTGAAAAATGAAGATAGTTGTCCAGCTTCCAAAAAGTTTATTGTGTTTTCTAGTGGAG
+
BBCCCFFFFFCAGGGGGGGGGGHHHHHHHHHHGHHHHGGGGHHHHHHHHGHHHHGHHFHGHGHHHHHHHHHHGGHEFGHHGHFGHGHHHHHHHHHHHHHHHHHHHHHHHFHHHHHHHHHHHHHHGHHHHHHHHHHHHHHHHHHHHHFHHHHHGHGHHHHDDCFGHHHGHHHHHHGHDHEEAFGDHHHHHGHHDGHGGBGHHGFHHGGHHHHHHHHHHHHEHHHH:GCAABFGGGGGGGGGGFFGBBFFFBE
@M03495:530:000000000-LYBTV:1:2103:7588:12818 2:N:0:CATCACCC+TGCTATAT
ATATTTTGCCGTTGATAAACCACCCCCCTGTGGTCGTTATCTTGCTCCTTCTGTCGTCAACGAATTTACTAATTCCAAAGCTCACATGCTGACAGATCGGAAGAGCGTCGTGTAGGGAAAGAGTGTATATAGCAGTGTAGATCTCGGTGGTCGCCGTATCATTAAAAAAAAAAAAAAATAGGGTGTAGAGTGGGCTAGGGAGTGCAAGAAGGAAGATACACAAAACAACAAGCAAATGAAGTGGCGTAGAA
+
ABCCCFFFFFCCGGGGGGGGGGGGGGGGGGHHHHHGGGHHHHHGHHHHHHHHHHHGGGHGHGGGHHHHHHHHHHHHHHHGHHHHHHHHHHGHHHHHHHHGGGGHHHGGGGGGHHHGGHGHHHHHHHHHHHHHHHHHHHHHFGHBFGG?EG<1C->C<.00FBGHDDF0CCD-:-----;000./.;//////.../.9../...////9//..9.;//////........;/./////;/////.-.--./
@M03495:530:000000000-LYBTV:1:2103:9604:12825 2:N:0:CATCACCC+TGCTATAT
ATATTTTGCCGTTGATAAACCAGTCAGGAGTCCAAAGCTCACATGCTGACAGATCGGAAGAGCGTCGTGTAGGGAAAGAGTGTATATAGCAGTGTAGATCTCGGTGGGCGCCGTATCATTAAAAAAAAAAAAATGATAGGCATGCAGCAGGTGGCGATGGTGCGACGAGTAGGCATGTGAGGATAGCGTGGTGGTGCTGAGTACGGAGATGGACACTACGAGCAGGTTATGAAATCTGCTACGCACGACAG
+
3AABAFFFFFB?E?CFFGFFFEHGHHGFHGCGHHFHFHHHHGHHEFHEDFDGGFEGEDFAFGFEEEEEEGGHFE3FGFFHGH4EGHHF4@BG4BFGHG4D4BGF>EE/?E//E//B04?3333B2<<B///--0110=0//00.000/..../..---.:<0:9.--:-..00000.0000.;/0//-;.-...../://.///....-/9////.///...--9..//9///////9////.-.--.---
@M03495:530:000000000-LYBTV:1:2103:5055:12831 2:N:0:CATCACCC+TGCTATAT
ATATTTTGCCGTTGATAAACCAGGGACTCAGGCTGGACCAAAGCTCACATGCTGACAGATCGGAAGAGCGTCGTGTAGGGAAAGAGTGTATATAGCAGTGTAGATCTCGGTGGGCGCCGGATCATTAAAAAAAAAAGACAGATAAGGGATATTGGCCGTACTGCGAATAGTTACAAAGAAACCATGGCATACGCTTAGGAATATGATCGCATGGACGGACAGGTCGTCATTTCTGACAGTAGAAGTATGTG
+
AAA@AFFFFFD>EAA3DGGF1CGGEGGHHHHHHHAAHFFHHHFHEBHHGDGHHBECGHBG1GAEEEHHHGEEE>EGHFFGCHHHBG1FHEDFG2BGHDBBGGG22122BF?EF//E/<C//C/F12211@1/<-A?.<////00=00.<</;000/;-;...00:--9C00000000/9.;;..00/./0009.;--///////9//9-----9/;9;----;//;-9-9/////////://////9//;/
@M03495:530:000000000-LYBTV:1:2103:20817:12839 2:N:0:CATCACCC+TGCTATAT
ATATTTTGCCGTTGATAAACCAGGACTCAGGCTGGACCAAAGCTCACATGCTGACAGATCGGAAGAGCGTCGTGTAGGGAAAGAGTGTATATAGCAGTGTAGATCTCGGTGGTCGCCGGATCATTAAAAAAAAAAAAAAAAAGAGAGATGGGAGAGGGAGGGGGATAGAATGAAAGAGAGAGGATCTGTGTGATGAGAGAAATGGAGAGAAGGTGAGGAGGGTATGCGCTGGAGACATCGACAGACTCAAG
+
B@?ABFFBDFBAFGGGFFFD4FHGHABGHACGHCEFGFHGDHFBEGHGHHHFHHFHHFHHCE1FE1FFEGGC>1?FFG13GHHB24@FEB4GBBGHFDEGFG444@4B?/?//3</<E////B122DD11</A/@>-----:..//.900/./.9C....-----../////9/:/9.9..:.;//////9.///////.//////./..9;.;//../..-9/;//..-;-../..//./-;-/.////;
@M03495:530:000000000-LYBTV:1:2103:20315:12848 2:N:0:CATCACCC+TGCTATAT
ATATTTTGCCGTTGATAAACCAGCTAATCCTGAAAAAAAAATCAAAGCTAAAAACTACAATGCTAAGACCACGATGTGACTGCTATCAAAGTTAGATATATATGTAAATTATTCATCTGTCAAATCCTAGAATTATATCATACCTGCTCCAGCAATCACGACCTGTCCTGGCAAACAACCTGCAGAAAAGCCAATCAAATATATTTTCACAAGAGATGGAATGTGAGGCAATAATAGAGTACAAAGGTTGA
+
BBBBBFFFFFBACAGFGGGGGGGHHHFGHHHGHGHHHGGGGHFHHHHGHHGGHHEHHHGHFHHHHFHGHHHHGEHGHGHHFHBHHHHHGHGEGHHGHHHGHHHHGHGHHHHHHHGHHHHHHHFHGHFHHHFHHHGHHHHHHHFCHHFCHFFHHFGHHHHGDCCFFHHHHHGHHHGHHHFGHHHGHBGFH/CGHHFBG<<D0=B:GHHGGFHGF/:/GHHGHHGHFFGGEEGEF09CFB0C0BF0FBFBFGF
@M03495:530:000000000-LYBTV:1:2103:2517:12863 2:N:0:CATCACCC+TGCTATAT
ATATTTTGCCGTTGATAAACCAGGGACTCAGGCTGGACCAAAGCTCACATGCTGACAGATCGGAAGAGCGTCGTGTAGGGAAAGAGTGTATATAGCAGTGTAGATCTCGGTGGTCGCCGTATCATTAAAAAAAAAAGAAGTGGTGAGGCCGGAGGGCTGGCAGTGGCGAACTGCACTGGTAAGCATCTGTCTGTTGAATAGTAGTCACGTCACCAATGTAAGTGAGTCTATGCACTGCAGCGTCTCCACAA
+
ABBBBFFFFFBBGGGGGGGGFGHGGGGHHHHHGHHGGHHHHHHHHHHHHHHHHGGHHHHGHHGGGGFHHGGGGFFGGHHGFGHHGHHHHHHHGHHGHHGHHHHHBHFHHA/EE>EE/EE/?B0BFBHF332B@@/A.>0<1111.1<0.<-----:.:.../.9//.---9.00:/0/;00000;000/////////://////////.....9/.////999/////////////;////-....//./;
@M03495:530:000000000-LYBTV:1:2103:15960:12865 2:N:0:CATCACCC+TGCTATAT
ATATTTTGCCGTTGATAAACCAGTTGGCTCTAGCTGCCATGCAATGTCACAACCACTTCTTGCCCTCCAAAGCTCACATGCTGACAGATCGGAAGAGCGTCGTGTAGGGAAAGAGTGTATATAGCAGTGTAGATCTCGGTGGTCGCCGTATCATTAAAAAAAAAAAAAAAGTGGAGTGAGACTGAGGCGTGAGAATTGGAGCGAGCAGGGACAGGGACAGTGGGGTCGGGCAGATGATGAGCAGTGACAGG
+
CDDDDFFFFFCCGGGGGGGGGGHHHHHHHHHHGHHHHHHHHHHHHHHHHHHHGGGGHHGHHHHHHHHGHHHHHHHHHHHHHHHHHHHHHHHGGGGGHHGGGGGFFGHHGHHHHHHHHHHHHHHHHHHGHGHHG4D?DGG?BGAFD?DF//?CDDGFBD1=@FGGG-----.01<0.0<10100:00..-.-..1101000//9----/.-..........<1/.-..-----..011111<00<::111:.
@M03495:530:000000000-LYBTV:1:2103:29388:12874 2:N:0:CATCACCC+TGCTATAT
ATATTTTGCCGTTGATAAACCAGCTAATCCTGAAAAAAAAATCAAAGCTAAAAACTACAATGCTAAGACCACGATGTGACTGCTATCAAAGTTAGATATATATGTAAATTATTCATCTGTCAAATCCTAGAATTATATCATTCCTGCTCCAGCAATCACGACCTGTAATGGTTTAGTGGGTTGTTCACTGTTTCTGATAAATGAAGATAGTTGTCCAGCTTCCAAAAAGTTTATTGTGTTTTCTAGTGTAG
+
11>A1DFFBBD1AEGFGF1EGCG0FFF3ABFDFC1FCEEA/G1FFDE0FFGHFF?GHGFE1DBHHGHHHBFHG?HABF@E21BFGBGHBDDBFFBGHBF2FGFGFFHHHGHHHGGFFFHHBGHFFFBFGBHFGHFFH2BDDF22B1BGF11B0CBG1@G?<>C?G?GHHEHFFCF1DDF.><CEGDFFHGB000DGG0<D0000000D:0;0CC00;::CCGH0:0.:=BFFBFFGFF/BBF00BBBC00C
@M03495:530:000000000-LYBTV:1:2103:25530:12903 2:N:0:CATCACCC+TGCTATAT
ATATTTTGCCGTTGATAAACCAGCTAATCCTGAAAAAAAAATCAAAGCTAAAAACTACAATGCTAAGACCACGATGTGACTGCTATCAAAGTTAGATATATATGTAAATTATTCATCTGTCAAATCCTAGAATTATATCATACCTGCTCCAGCAATCACGACCTGTAATGGTTTAGTGGGTTGTTCACTGTTTCTGAAAAATGAAGATAGTTGTCCAGTTTCCAAAACGTTTATTGTGTTTTCTAGTGGAG
+
1AAAAFFFFFDAE1GFGFGGFGFH1GHHGHHHHHHFFE??EHGGFFHFHHGG11FCFGHHFBBGHHHHHFHHECGGFGF2@GFF1DBGHF11BFFGH2BDGGFFBF2GHDGHHGF2>>FF2FD>FFFHHBHHHHGHHHGFHGFHGHAHHHHHHHGFHFBCCCCGB?FGFFHFGFGD1FGHAFCCG1><0DD0=0=0D=<GHHG==00;0:;0;CC:C:0<0;0C;C..-;B/.00;CFFBF/09BFBB.9:
@M03495:530:000000000-LYBTV:1:2103:11546:12907 2:N:0:CATCACCC+TGCTATAT
ATATTTTGCCGTTGATAAACCAGGGACTCAGGCTGGACCAAAGCTCACATGCTGACAGATCGGAAGAGCGTCGTGTAGGGAAAGAGTGTATATAGCAGTGTAGATCTCGGTGGTCGCCGTATCATTAAAAAAAAAAAAAGCAGAGAAGACGAGAGGAAGTGGCGGAGGCTTAAAAAGAGAAAGTGAGAGCATAGAACAAAAGAGGGCGGGGCAGTGTATGGCGGACGTTGTGTATAGGCAAGTGGCGAGTG
+
BCCCAFFFFFDBGGGGGGGGGGHGGGGHHHHHHHHGHHHHHHHGHHHHHHHHHHHHHHHHHHGGGGGHHGGGFEGHHHHGFHHHFGGHHHHHHHHHHHHG4FGFFDGHFGEEG>3><?E//?CDDFGHFDGCDC/>--<..0//./0/0/.--.-../:000.-;9--../00000..//000000000.0;00000//.././...------;/:0000/.;--:-...../0000000..000:---9.
@M03495:530:000000000-LYBTV:1:2103:14711:12912 2:N:0:CATCACCC+TGCTATAT
ATATTTTGCCGTTGATAAACCAGCTAATCCTGAAAAAAAAATCAAAGCTAAAAACTACAATGCTAAGACCACGATGTGACTGCTATCAAAGTTAGATATATATGTAAATTATTCATCTGTCAAATCCTAGAATTATATCATACCTGCTCCAGCAATCACGACCTGTCCTGGCAAACAACCTGCAGAAAAGCCAATCAAATATATTTTCACAAGAGATGGAATGTGAGGCAATAATAGAGTACAAAGGTTGA
+
BBBCBFFFFFBAFGGGGGGGGGHHHHHHHHHHHHHHHGGGGGHGHHHHHHHHFHGHHHHHHHHHHGGHHHHHGGHGHHHHFFHHGHHHHHHHHHHHHHHHHHHHHHHHHGHHHHHHHHHHHHHHHHHHHHHHHHHHHHHHHHGFFHGHFHHHHHHHHHHGGGGGHHGHHHGHHHGHHHHGHFFHHFFFHHHHHHEBFGHHHHGGFEHBHHHHHHHFHHHHHHHGGGGFGGGFFFBFFGGBFFFFFGGB:F9
@M03495:530:000000000-LYBTV:1:2103:18082:12913 2:N:0:CATCACCC+TGCTATAT
ATATTTTGCCGTTGATAAACCAGCTAATCCTGAAAAAAAAATCAAAGCTAAAAACTACAATGCTAAGACCACGATGTGACTGCTATCAAAGTTAGATATATATGTAAATTATTCATCTGTCAAATCCTAGAATTATATCATACCTGCTCCAGCAATCACGACCTGTAATGGTTTAGTGGGTTGTTCACTGTTTCTGAAAAATGAAGATAGTTGTCCAGCTTCCAAAAAGTTTATTGTGTTTTCTAGTGGAG
+
BBABCFFFFFCCGGGGGGGGGGHHHHHHHHHHHHHGHGGGGHHHHHFGHGGHHHGGHHHHGHHHHFHHHHHHGGHGHGHHHFEFGGFHHHHFHHGHHHGHHHHHFHHHHGHGHHHHHHGHHHHHHHHHHHHHHHHHHHHHHHDHGHHHHHFHFFHHHHHGGGGGFGHHHHHDGHHH=1CE>FCDHHHHHHGHHHHGHHHHFEHGHFHHHHHHGGHHHHFHHCCFFCGFGFGGGGGGGG9FGBFFFG00;BA
@M03495:530:000000000-LYBTV:1:2103:17379:12915 2:N:0:CATCACCC+TGCTATAT
ATATTTTGCCGTTGATAAACCAGCCTCCCTGTGGTCGTTATCTTGCTCCTTCTGTCGTCAACGAATTTACTAATTCCAAAGCTCACATGCTGACAGATCGGAAGAGCGTCGTGTAGGGAAAGAGTGTATATAGCAGTGTAGATCTCGGTGGTCGCCGGATCATTAAAAAAAAAAAAAAATAGAAAGATGAATGTGGAAGTGCGAATAATGAGAGAATAAGGAGAGGTGTAGGCGATGGCAGTTGGTATATG
+
CDDDDFFFFFCCGGGGGGGGGGHHGHHHGHHHHHGHGGGHHHHHHHHHHHHHHHHHGGGHGHGGGHHHHHHHHHHHHHHHHHHHHHHHHHHHHHHHHHHHGGGGHHHGGGGEGHHHHGHHHHHHHHHHHHHHHHHHGH?FDFFFFDGE?C//2<>AE--.>FHHG=D0<<AC?@--9--.000000/0<0000:0000/0009.--.0000000.0000000..<.0.:0000---..:/./000.0000<
@M03495:530:000000000-LYBTV:1:2103:9030:12917 2:N:0:CATCACCC+TGCTATAT
ATATTTTGCCGTTGATAAACCACCCTCCCTGTGGTCGTTATCTTGCTCCTTCTGTCGTCAACGAATTTACTAATTCCAAAGCTCACATGCTGACAGATCGGAAGAGCGTCGTGTAGGGAAAGAGTGTATATAGCAGTGTAGATCTCGGTGGTCGCCGTATCATTAAAAAAAAAAAAGATAAAAAATAATGGAGGACGGGGGGTGGAGGTGAGGTAGGAGGATAAAGTAGGGAGAGCTAGGAGGATGTAGAA
+
BCCDDFFFFFDCGGGGGGGGGGGGGHHGGHHHHHGHGGGHHHHHHHHHHHHHHHHHGGGHGHGGGHHHHHHHHHHHHHHGHHHHHHHHFHHHGHHHHHHHGGGGHHGGGGGGGHHHHGHHGGEHGHHHHHHHHHHHHHFHGGFFGHGE/???1A/?E/.0<11<<DFFHG?CEC-9..011:<0<.011110/9.<---------.....1../00.0/../00111110./....0<:.0/..:00<111
@M03495:530:000000000-LYBTV:1:2103:6172:12932 2:N:0:CATCACCC+TGCTATAT
ATATTTTGCCGTTGATAAACCACCCTCCCTGTGGTCGTTATCTTGCTCCTTCTGTCGTCAACGAATTTACTAATTCCAAAGCTCACATGCTGACAGATCGGAAGAGCGTCGTGTAGGGAAAGAGTGTATATAGCAGTGTAGATCTCGGTGGTCGCCGTATCATTAAAAAAAAAAGAAGAGAAGAGTTGTGCATGGTGCAGCAACGCGTATAGAACAATGTGAGACGACGAAAGACACGGAACAATAGTATT
+
BCCCCFFFFFCCGGGGGGGGGGGGGHHGGHHHHHGHGGGHHHHHHHHHHHHHHHHHGGGHGHGGGHHHHHHHHHHHHHHHHHHHHHHHHHHHGHGHHHHHGGGGHHHGGGGEGHHHHGFHHHHHHHHHHHHHGHHHGHFGHHHGHFHF?CEBFEEDEEA<CGGGH=F1FE-A:E..</:./0:B.1111.1111.<10010./.<----.01110//<0<11110.-----<.////.-9.-//011<:11
@M03495:530:000000000-LYBTV:1:2103:20771:12933 2:N:0:CATCACCC+TGCTATAT
ATATTTTGCCGTTGATAAACCAAAGCTCACATGCTGACAGATCGGAAGAGCGTCGTGTAGGGAAAGAGTGTATATAGCAGTGTAGATCTCGGTGGTCGCCGTATCATTAAAAAAAAAAAGAGAGGAAGGTATGTGGACGCAGGGGGAGTAAAATAAAACAACGACGGGGACAGATACGAGTGCGTATCGTCGAGGGCGAGCGAGGCTGCGCAGCAGACTGACGCGGCTGCGGTAGCGTGGTGGCGACGCAG
+
BCCCCFFFFFCBGGGGGGGGGGHHHHHHHHHHHHHHHHHHHHHHGDGGHHHGGGGEEGHGFGFHHHBFGGGGHHHHFHHHHEFGBGHFH4GFAEG1BE@FG/ECFHEEHFFFGEC@/<///00</000/=11111>11----------./11<101:10...-.-------../111.9.9.1-....<<.-----.---------...--<<-..:.<<00..----9.--...0-..9<...-9-<-<-
@M03495:530:000000000-LYBTV:1:2103:21580:12956 2:N:0:CATCACCC+TGCTATAT
ATATTTTGCCGTTGATAACCAGGACTCAGGCGGACCAAAGCTCAATGCTGACAGATCGGAAGAGCGTCGTGTAGGGAAAGAGTGTATATAGCAGTGTAGATCTCGGTGGTCGCCGTATCATTAAAAAAAAAAAACAGAAAGGGAACGGATGTGCGGTCGTTGAGATCAAGGAAGAGGTGACTGAGACAGTGGAGTCTCGGGGTAGGTACAGAGGCGTCGCGTGGTGTACAGTCGAGTTGGATGCAAGCATG
+
CCCCCFFFFFCAGGGGGGGGGGGHHHHHHHHGGGGGHHHHHHHHHHHHHHHHHHHHHHGGGGHHHGEGGGGHHHHGHHHHHHGHFHHHHHHFHHGHFGHHFHFHHGEFG<FE@DC@/0FHH22@2D2ACC-<--..//000.........;000:-.--:;/.0.00:009./....0.09000000//00;0.0/00B.---...000000:..-.---;:--...000000..-9:000;0/00;9/00
@M03495:530:000000000-LYBTV:1:2103:5511:12970 2:N:0:CATCACCC+TGCTATAT
ATATTTTGCCGTTGATAAACCAGCTAATCCTGAAAAAAAAATCAAAGCTAAAAACTACAATGCTAAGACCACGATGTGACTGCTATCAAAGTTAGATATATATGTAAATTATTCATCTGTCAAATCCTAGAATTATATCATACCTGCTCCAGCAATCACGACCTGTTAATGGTTTAGTGGGTTGTTCACTGTTTCTGAAAAATGAAGATAGTTGTCCAGCTTCCAAAAAGTTTATTGTGTTTTCTAGTGGA
+
ABBBBBFFFFBAGGGGGGGGGGHHHHHHHHHHGHHHGGGGGHHHHHFHHGFHGHGHHHHHHHHHHHHHHHHHGGHEFGHHHGBEGFGHHHHHHHHHHHHHHHHHHHHGHHHHGGHHHHGHHHHHHHHHHHHHHHHHHHHHHHFGHHHHHHHGGHFHHHHGGGGGFGHHGHHHFHGHHFFFHGECGHHHHHHGHHHGFHHHGHHHHCHHHHHGHGGCFGHFGGEFFCGF.E9CFGGGGGGFFFC;FFGGGG0
@M03495:530:000000000-LYBTV:1:2103:9875:12973 2:N:0:CATCACCC+TGCTATAT
ATATTTTGCCGTTGATAAACCACCCTCCCTGTGGTCGTTATCTTGCTCCTTCTGTCGTCAACGAATTTACTAATTCCAAAGCTCACATGCTGACAGATCGGAAGAGCGTCGTGTAGGGAAAGAGTGTATATAGCAGTGTAGATCTCGGTGGTCGCCGTATCATTAAAAAAAAAAGAATAAGAAATAGAGTGGATAACTGTGGCATACAAACAGAAGAGTGGAGTGGGGAGGGTATAAGGAGTAGAATAGAG
+
CCCDDFFFFFDBGGGGGGGGGGGGGHHGGHHHHHGHGGGHHHHHHGHHHHHHHHHHGGGHGHGGGHHHHHHHHHHHHHHHHHHGHHHHHHHHHHHHHHHGGGGGHHHGGGGGGHHHGGFHHHGHHHHHHHHHHGHHHH3FFHB2FHHF?CE?1A/?A<.<FGBDGBBGBE@@@F.:.000000/0000000.000000000/./;00000../:0:0.00.0.0..9-.---9:000000.//00000000
@M03495:530:000000000-LYBTV:1:2103:22073:12973 2:N:0:CATCACCC+TGCTATAT
ATATTTTGCCGTTGATAAACCACCCTCCCTGTGGTCGTTATCTTGCTCCTTCTGTCGTCAACGAATTTACTAATTCCAAAGCTCACATGCTGACAGATCGGAAGAGCGTCGTGTAGGGAAAGAGTGTATATAGCAGTGTAGATCTCGGTGGTCGCCGTATCATTAAAAAAAAAAACAGAGAGAGTATAGTAGGGTGCACGAGCAAGAGTGTACACACTAATACGAATGAGATGATGGCGATCGCAGCAGGA
+
CCDEDFFFFFECGGGGGGGGGGGGGHHGGHHHHHGHGGGHHHHFGHHHGHHHHGHHGGGHGHGGGHHHHHHHHHHHHHHHHGHHHHHHHHHHHHGHFHHHGGGGHHHGGGGGGHHGHGHEHHHHGHHHHHHHHHHEHHGHHFBGHGHFAEGB1@@EC@.0>DDDG1<<1E-EC?-..:///...011:11<<0./..00<.---<</.11:1<1:0.</0111...90:11101110/<--.-..9-.<..
@M03495:530:000000000-LYBTV:1:2103:9212:12978 2:N:0:CATCACCC+TGCTATAT
ATATTTTGCCGTTGATAAACCAGGCGGACCAAAGCTCACATGCTGACAGATCGGAAGAGCGTCGTGTAGGGAAAGAGTGTATATAGCAGTGTAGATCTCGGTGGTCGCCGTATCATTAAAAAAAAAAAAAATATAGCACAGAGAAAGAAGGAGAAGAAAGTGACAGAAGGGGGTGGAGGTTGAGGTGAGGAGCAGCAGGTGGTATGGTGATGAGGCTAGAATCTGGAATGGTAGTGGTACAGGATGTGGTG
+
BCCCCFFFFFCBGGGGGGGGGGHGHGGGGGHHHHHHHHHHHHHHHHHHHHFHHGGGGGHGGGGGGGHHHHGHFHHHHHHHHHHHHHGHHHGGGHFFEGHHG?EE/3//?@/<0FHHFFB2>GFGGFFA<--.<00<00://0//000/./....:/0</<<00000/00..<----....///0//.0..0...</...<0..000/0<00000/..0.00000<0000:0000:/.<0<00/.00:00/.
@M03495:530:000000000-LYBTV:1:2103:29089:12990 2:N:0:CATCACCC+TGCTATAT
ATATTTTGCCGTTGATAAACCAGCTAATCCTGAAAAAAAAATCAAAGCTAAAAACTACAATGCTAAGACCACGATGTGACTGCTATCAAAGTTAGATATATATGTAAATTATTCATCTGTCAAATCCTAGAATTATATCATACCTGCTCCAGCAATCACGACCTGCTAATGGTTTAGTGGGTTGTTCACTGTTTCTGAAAAATGAAGATAGTTGTCCAGCTTCCAAAAAGTTTATTGTGTTTTCTAGTGGG
+
3AAABBFFBFDAECGGGF5BGA44FDGFHHFHFCBFAEGGEHFFGHHFHFHFHBFHHHFHFHHHHBGBFGHHG0F??FHBFGEG4BFGFHHGD4GFGEEFFHHFFGHHHFHFHHFHHHHFGFBDHFGFGGBGHFFHEGDGHHGFEGEFGHFHBCCFFGHFFC/EHHHBFGHHH1GFD>DAGAA@AF0=0<DDDF0DG<=GG..00CGC00;000;:0::/000CF009.;BFFBFFBFGFGGGFF009C..
@M03495:530:000000000-LYBTV:1:2103:21125:13007 2:N:0:CATCACCC+TGCTATAT
ATATTTTGCCGTTGATAAACCACCCTCCCTGTGGTCGTTATCTTGCTCCTTCTGTCGTCAACGAATTTACTAATTCCAAAGCTCACATGCTGACAGATCGGAAGAGCGTCGTGTAGGGAAAGAGTGTATATAGCAGTGTAGATCTCGGTGGTGGCCGTATCATTAAAAAAAAAAATAGGGGATGTGCGGGGAGATGGAGCTACAAGAGCATACTGGGAGATAGGCAGACGCTCGGCAGCTGTCAGGCGACT
+
BBBCBFFFFFCBGGGGGGGGGGGGGHHGGHHHHHGHGGGHHHFGHFHFBGHHHHHFGGFGFHGGGHHHHHHHHHHHHHHHGHHHHHHHHHHHHHHHFHHG?GGGGHHGGGGEFGHHHGGHHHFFBGHHHFHHHGHHDFHFHH2@F2GF/CE?//00>//00<11<<FF1<<AC:-.0:0.....000.-----./009//.00;00/./0000009..../90/00...;9..--;--./00000//----
@M03495:530:000000000-LYBTV:1:2103:16164:13030 2:N:0:CATCACCC+TGCTATAT
ATATTTTGCCGTTGATAAACCAGTCAGGAGTCCAAAGCTCACATGCTGACAGATCGGAAGAGCGTCGTGTAGGGAAAGAGTGTATATAGCAGTGTAGATCTCGGTGGTCGCCGTATCATTAAAAAAAAAAAAAATAGAAAGAGAAGGTAGTATGAGCTCGGTAAGGAGAGAGTTAGAGAAAGTGGAATTGAGTAATAATGAGTATGATTATGAGTGTGCGAGTCATAAGACATACAAGTGTCAATTGGAGA
+
BBCCDFFFFFDCGGGGGGGGGGHHHHHHHGHHHHHHHHHHHHHHHHHHHHHHHHHHGGGGHHHGGGGEGGHGHGGHHGHHHHHHHHHHHHHHHHFGGHFGHHHGEGG?GGGDGE?GGHFFHBGHHGGGCG/---0<01110///0/.01<01=11101<.<...00:...9.011110100011000<0010111111111111111111111110111..--/1111110/110000111:1111000/0
@M03495:530:000000000-LYBTV:1:2103:25692:13066 2:N:0:CATCACCC+TGCTATAT
ATATTTTGCCGTTGATAAACCAGCTAATCCTGAAAAAAAAATCAAAGCTAAAAACTACAATGCTAAGACCACGATGTGACTGCTATCAAAGTTAGATATATATGTAAATTATTCATCTGTCAAATCCTAGAATTATATCATACCTGCTCCAGCAATCACGACCTGTCCTGGCAAACAACCTGCAGAAAAGCCAATCAAATATATTTTCACAAGAGATGGAATGTGAGGCAATAATAGAGTACAAAGGTTGA
+
AAABAFFFFFBAGCEGGGGGGGFHHHHGHHHHFBGHAEGGCGGHHHFFHHHHHGGHHHGHHFHGHHHHHHHHGCHGHFHGHGFGHFGHFFGHBGHHHHHHHHHHHHHHHFHHHHHHHHHHHEHHHGHHHHHHHHH4GHHFGHGFHHEFFHGBFHFFHFHDFGG?HHFGFHGFHHC0G.CDGHHHF1GHFBGFGF/CGH0DGGGHFFHFGG0:./:GGHGFCFGGFFBFGFGGGCF9BBB;90C;CCFFGGF
@M03495:530:000000000-LYBTV:1:2103:7654:13095 2:N:0:CATCACCC+TGCTATAT
ATATTTTGCCGTTGATAAACCAGCTAATCCTGAAAAAAAAATCAAAGCTAAAAACTACAATGCTAAGACCACGATGTGACTGCTATCAAAGTTAGATATATATGTAAATTATTCATCTGTCAAATCCTAGAATTATATCATACCTGCTCCAGCAATCACGACCTGTCCTGGCAAACAACCTGCAGAAAAGCCAATCAAATATATTTTCACAAGAGATGGAATGTGAGGAAATAATAGAGAACAAAGGTTGA
+
ABBBBFFFFFCAGGGGGGGGGGHHHHHHHHHHHHHHHGGGGHHHHHFHHHHHH313B3GGD3A5F5FFH2?B1?ACGFEFFFFBBFBGHGHHDF@3FFDFFGHHBFHFH4?GB4?EDEF?BHHDGGG4F?FGHFFHD??3BDG2DGAFH22B2F2>=C2C/D?DFFFCHG0?GH00>GH?B<0FGGHHCBGFHFCCGFGBDGFHHHCB:GG0GHE/GHCGBCCG0;B.0;;0;00;0CF0:FBFAF/;C9;
@M03495:530:000000000-LYBTV:1:2103:9480:13135 2:N:0:CATCACCC+TGCTATAT
ATATTTTGCCGTTGATAAACCAGGGACTCAGGCTGGACCAAAGCTCACATGCTGACAGATCGGAAGAGCGTCGTGTAGGGAAAGAGTGTATATAGCAGTGTAGATCTCGGTGGTCGCCGTATCATTAAAAAAAAAAAAAATGAAGAATAAAGTAGGAGAGGGTAGAGTAGAAGAGAGAAAAGGAATCAATAAGTCATGGTAGATAGCAGGTGAGAGCGACGCACTAAAGTGTGAGTGATGGTGCGAGTACG
+
ABCCCFFFFFDDGGGGGGGGGGHGGGGHHHHHHHHGGHHHHHHHHAGHHHHHHGHHHHHGHHGGGGGHHGEFE>FHHHHGFGHHHHHHGHHHHHHHHHGH4GGGHGHHEEEFGEFEEEG/?0B3FFDFHFFGCG??<A@-.<0000/0;00000;00/...../.0;000000:./..0://.//0000000000;;:0;:00000000:.::.00.--:-----0000000:0;00:0000009.;-.0;
@M03495:530:000000000-LYBTV:1:2103:18490:13149 2:N:0:CATCACCC+TGCTATAT
GAATGGGGGCGAGGAAAATGAGGTGAGATGTTCCGAACGAGATATTGTAGAGTATAGAACAGTCAGAAGTCACAAGCTAACATCGTTAAAGAACGGAGGAACGACGGGTAGGGGACGAGTGCAGATAGTAGGGGAGCGCTTCGTATTGGCGTGAATGTCAGGAAGAAAAAAAGGATGAAGAAAACTGTGAAGTGTGCAGAAGGGAGGAATGCACGTTACTATGAAGAGTGAGTCGAGATATGTGTAGATGA
+
11111111110000/0001111A0/101D1B222///A/////1222@2B21121222110BB1111@11121110/1@10121//>//21100///<//00///////<///////--..111111<1=00...-.--...-//;/00/-:-..000000///.;///.-9---////////-//////////////////-------/////-----////////;//////9---9//;;////////
@M03495:530:000000000-LYBTV:1:2103:11199:13174 2:N:0:CATCACCC+TGCTATAT
ATATTTTGCCGTTGATAAACCAGCTAATCCTGAAAAAAAAATCAAAGCTAAAAACTACAATGCTAAGACCACGATGTGACTGCTATCAAAGTTAGATATATATGTAAATTATTCATCTGTCAAATCCTAGAATTATATCATACCTGCTCCAGCAATCACGACCTGTAATGGTTTAGTGGGTTGTTCACTGTTTCTGAAAAATGAAGATAGTTGTCCAGCTTCCAAAAAGTTTATTGTGTTTTCTAGTGGAG
+
BCBCBFFFFFCBGGGGGGGGGGHHHHHHHHHHHHHHHGGGGHHHHHHHHGHHHHGHHHHHHHHHHGHHHHHHGGHGHHHHHHFHHHHHHHHHHHHHHHHHHHHHHHHHHHHHHHHHHGHHHHHHHHHHHHHHHHHHHHHHHHHGHHHHHHHHGHHHHHHGGGGGGHHHHHHGHHHHHGGHGGGGHHHHHHHHFHHHHHFHHHGHHHFHHHHGHHHGHHHHHHHFCGH.9:CFGGGGGGGGGFGBFFFF.BE
@M03495:530:000000000-LYBTV:1:2103:21444:13182 2:N:0:CATCACCC+TGCTATAT
ATATTTTGCCGTTGATAAACCACCCTCCCTGTGGTCGTTATTTGCTCCTTCTGTCGTCAACGAATTTACTAATTCCAAAGCTCACATGCTGACAGATCGGAAGAGCGTCGTGTAGGGAAAGAGTGTATATAGCAGTGTAGATCTCGGTGGTCGCCGGATCATTAAAAAAAAAAAAAGAGATGACGTGGATCATGGCGGGTATGGCAGAAGAAAGAATGAGGAAGCGGAATGAGTATGGCGAAGCAGACATG
+
CCCDCFFFFFCBGGGGGGGGGGGGGHHGGHHHHHGHGGGHHHHHHHHHHHHHHHHGGGHGHGGGHHHHHHHHHHHHHHHHHHHHHHHHHHHHHGHHHHHGGGGHHHGGGGGGGHHHGHHHGHHHHHHHHHHGHHHGHFHHHHGBGFE/C?/>A?<E-@.>FDFBFFF0E@E::@99:.//0000.;:..;0.000.---9-:0/./../00//0/.0000/0:..-@--.;000:00/.-----0//./00
@M03495:530:000000000-LYBTV:1:2103:27862:13197 2:N:0:CATCACCC+TGCTATAT
ATATTTTGCCGTTGATAAACCAGTCAGGAGTCCAAAGCTCACATGCTGACAGATCGGAAGAGCGTCGTGTAGGGAAAGAGTGTATATAGCAGTGTAGATCTCGGTGGTCGCCGCATCATTAAAAAAAAAAGCAGACTATCTACGTTAGATGGTAGTATGCAAGACGGATCAAGATATGACCGTGGTGATCAGCCTGTGCTCAGCGAGTACAACACGATGTACCTAGCGGGCGGAGGTCTTACGACTATCAC
+
CCBCBFFFFFCAGGGGGGGGGGHGHGHHHGGHHHHGHHHHHHHGGHGFGGGFHGFHGGEEFFGGGGEEE1FGHGEFHHHHFHHHHHHHGGFH4G4B3F444FFE1?A/3E>EE//</34FDFD32>/BCC/0?0001111>11<000.<10/00=<0=00<00//...:-.000000;0:/;;.-:.;00000/;.000000//.--:.///;...-..9///////;--------./////99..-////
@M03495:530:000000000-LYBTV:1:2103:18008:13231 2:N:0:CATCACAC+TGCTATAT
ATATTTTGCCGTTGATAAACCAGAACCATCCAAAGCTCACATGCTGACAGATCGGAAGAGCGTCGTGTAGGGAAAGAGTGTATATAGCAGTGTAGATCTCGGTGGTCGCCGTATCATTAAAAAAAAAAAAAGAGAAGAGAACGGGGCAGAAGGAAGATATGCAACAGATATTGGATGGGAGGTACGTGAGGTGAGTAGGGTGGAGTGAGAAGAAGTGCTGAGAGTCGGGTCATAGACAGAGAGGATGAGGG
+
CCCDEFFFFFECGGGGGGGGGGHHHHHHHHHHHHHHHHHHHHHHHHHHHHGHHHGGGGHHHGGGGEGFHHHGHHHHHHHHHHHHHHHHHHHHFHHHHHHHHGEEGEE//EE<EGGHHGHHGEGCGGCG@/<..<01<1./00...---../0../..11111110.//1111:0000../.-.01.//.../91.11:0./.-..0.1011/0/:1:1111.1000---.-.111101</</...<00:/.
@M03495:530:000000000-LYBTV:1:2103:18666:13240 2:N:0:CATCACCC+TGCTATAT
ATATTTTGCCGTTGATAAACCACCCTCCCTGTGGTCGTTATCTTGCTCCTTCTGTCGTCAACGAATTTACTAATTCCAAAGCTCACATGCTGACAGATCGGAAGAGCGTCGTGTAGGGAAAGAGTGTATATAGCAGTGTAGATCTCGGTGGTCGCCGTATCATTAAAAAAAAAAAAAAGGATAATGTGAGGAGAATACGTATGGGAGCGAAGAAAAGATGTATGAGAGTTGGCGGTTGTGGTGTGCACGAA
+
CCCCCFFFFFCBGGGGGGGGGGGGGHHGGHHHHHHHGGGHHHHHHHHHHHHHHHHHGGGHGHGGGHHHGHHHHHHHHHHHHHHHHHHHFHHHHHHHGHHHGGGGHHHGGGGFEHFGHGHHHHHHHHHHHHHHGHHHFFFDGDFF2FGG?EGE1@@/@/.001FGFD1<<@<<<<----9./000<11111.09..010.001//./..<---.///<.01<111111001<00-----.../.<.110.<.
@M03495:530:000000000-LYBTV:1:2103:28699:13248 2:N:0:CATCACCC+TGCTATAT
ATATTTTGCCGTTGATAAACCAGCTAATCCTGAAAAAAAAATCAAAGCTAAAAACTACAATGCTAAGACCACGATGTGACTGCTATCAAAGTTAGATATATATGTAAATTATTCATCTGTCAAATCCTAGAATTATATCATACCTGCTCCAGCAATCACGACCTGTCCTGGCAAACAACCTGCAGAAAAGCCAATCAAATATATTTTCACAAGAGATGGAATGTGAGGCAATAATAGAGTACAAAGGTTGA
+
ABCCBFFFFFCBGGGGG5GGGGHHHHHHHFHHHHHHHGGGGHBGHHFGHGHFFGGHHHHHHHHHHHHHHHHHGFHG1GFHHGBFFEGHE3G@FGHHHHHGHHHHGHHHHHHHHHHHHHGHHHFGHHHHHHGHHGHHHHHHHHHFHGEHHHHHGFGHHGHGGGGGHGBGFHHFHFGGHEHDHGHHHEH0CBGGFFGBGHGEHHFFFHHGHHH;GGG/;CC/0CGGFFFGEEFGFF0FFBFBFCBFFFGFBF/
@M03495:530:000000000-LYBTV:1:2103:16796:13256 2:N:0:CATCACCC+TGCTATAT
ATATTTTGCCGTTGATAAACCACCCTCCCTGTGGTCGTTATCTTGCTCCTTCTGTCGTCAACGAATTTACTAATTCCAAAGCTCACATGCTGACAGATCGGAAGAGCGTCGTGTAGGGAAAGAGTGTATATAGCAGTGTAGATCTCGGTGGTCGCCGTATCATTAAAAAAAAAAAATAAAAAGTGTGACATAGAGAGGTAGACAGGACAAAAGGGGGATGGGCTTCGACGAGTGAAGTGTAGTGACCAGCG
+
CCCCCFFFFFCBGGGGGGGGGGGGGHHGGHHHHHGHGGGHHHHHHHHHHHHHHHHHGGGHGHGGGHHHHHHHHHHHHHHHGHHHHHHHHHHHHHHHHHHHGGGGGHHGGGGGGHHHHGHHHHGHGHHHHHHHHHHHFG3DGD2FFHHF/?A/1</?E/.<0F<FGBGGDE@ECA--.00000.:00<00000<000..00<000/.../././..---...../.<-..<--..0000:0000/0000..-
@M03495:530:000000000-LYBTV:1:2103:12185:13259 2:N:0:CATCACCC+TGCTATAT
ATATTTTGCCGTTGATAAACCAGAACCATCCAAAGCTCACATGCTGACAGATCGGAAGAGCGTCGTGTAGGGAAAGAGTGTATATAGCAGTGTAGATCTCGGTGGTCGCCGTATCATTAAAAAAAAAAAAGATAGATATGAAAGGAGAGGGGGGAACACTCGAATGTAATGTAGAGAAATTAGACAGTGGCATAGTGATGGATATCGAAGTATTAGTGCCGTGACCGTATAACGGATATAGGCTGGAGGGG
+
BCDCCFFFFFDCGGGGGGGGGGHHHHHHHGHHHHHGHHHHHHHHHHHHHHGHHHGGGGGHHGGGGEEBGFHGCGHHHHHHGHHHHHHHHHHHFHHHFHGHHGFFEEDE?EE<E0FB?GFG4FEFCF?D//..11<1111111110/.....----..//0/.9/00111111:11110011001<1/01/./000<11<10/1111.9/<<1111<1111-.-.91-...011.-<..111000.....--
@M03495:530:000000000-LYBTV:1:2103:22943:13263 2:N:0:CATCACCC+TGCTATAT
ATATTTTGCCGTTGATAAACCAGTCAACGAATTTACTAATTCCAAAGCTCACATGCTGACAGATCGGAAGAGCGTCGTGTAGGGAAAGAGTGTATATAGCAGTGTAGATCTCGGTGGTCGCCGTATCATTAAAAAAAAAAAGAATAAAGTGGGACGATGCGTGTTGCGGTTGTCGAAGTAGCGACAGTTCGAAGTGTGGGGAACGGGGAAGGGCCTCAGATAGGCCTGGTGCAAGACGCACATTGCCGACT
+
BCCDCFFFFFCAGGGGGGGGGGHHHHHHGGGHHHHHHHHHHHHHHHHGHGHHHHHHHHHHHHHHHHGGGGHHHGGGGGGGHHHGGHHHHHHHGHFFHHHHHHFGHHHD4FHFFFFEC/BEEEEE/0BGHFHEFDGCCF@/<..0<11111=1<..--<..-:....0--.--.0.....0<0-----000.<.9.0:0..-......--........00000</00:..</0000//.<---00000----
@M03495:530:000000000-LYBTV:1:2103:13920:13264 2:N:0:CATCACCC+TGCTATAT
ATATTTTGCCGTTGATAAACCAGCTAATCCTGAAAAAAAAATCAAAGCTAAAAACTACAATGCTAAGACCACGATGTGACTGCTATCAAAGTTAGATATATATGTAAATTATTCATCTGTCAAATCCTAGAATTATATCATACCTGCTCCAGCAATCACGACCTGTAATGGTTTAGTGGGTTGTTCACTGTTTCTGAAAAATGAAGATAGTTGTCCAGCTTCCAAAAAGTTTATTGTGTTTTCTAGTGGAG
+
ABBCCFFFFFCAGGGGGGGGGGHGHHHHHHHHGHGGHGFGGHHHHHFGHHHHHHGGHHHHHHHHHHHHHHHHGGHGHHHHHFHHHHHHGGHFHHHHHHHHHGHHHHHHGHHHHHHHHHGHHHGHHHHHHHHHHHHHHHHHHHHHHHHHGHHHHHHHHGHGGGGGHHHGHHHGHHHHFFHHEFFGHHHHHHHHHGGHHHGHHHHHHHHHHHHHHHGGHHEHHHHHGHAEA:FGGGGGGFFGGGGGGEFFFBE
@M03495:530:000000000-LYBTV:1:2103:27725:13272 2:N:0:CATCACCC+TGCTATAT
ATATGCCGTTGATAAACCAGCTAATCCTGAAAAAAAAATCAAAGCTAAAAACTACAATGCTAAGACCACGATGTGACTGCTATCAAAGTTAGATATATATGTAAATTATTCATCTGTCAAATCCTAGAATTATATCATACCTGCTCCAGCAATCACGACCTGTAATGGTTTAGTGGGTGGTTCACTGTTTCGGAAAATTGAGAATAGTTGTCCAGTTTCCAAAAGGTTTATTGTTTTTCTTGTGGGAGTTT
+
BBBBBFFBBBBBGGGGGFGGGGHHHHHHHHHHHHGGGGHGHHHGHGHHGHHGHHHHHHHHHHHHHHEEHGEHGFHHFFH3GHFFHHFFHHHGHGHHHHHHHGHHHHHHHGGHHHHHHHGGHHHHHGHHHGHFHHHHHHHHHHGHHHHHGGHHHGFHGGGFGF?D?GHHFGHHHHHG.E.->.11000=D00.-<<?F0/0<0.:00000:;C00/0<0;0;9BE/.;C0/C0000;/=/000;09..;./0
@M03495:530:000000000-LYBTV:1:2103:19190:13277 2:N:0:CATCACCC+TGCTATAT
ATATTTTGCCGTTGATAAACCAGCTAATCCTGAAAAAAAAATCAAAGCTAAAAACTACAATGCTAAGACCACGATGTGACTGCTATCAAAGTTAGATATATATGTAAATTATTCATCTGTCAAATCCTAGAATTATATCATACCTGCTCCAGCAATCACGACCTCCTGGCAAACAACCTGCAGAAAAGCCAATCAAATATATTTTCACAAGAGATGGAATGTGAGGCAATAATAGAGTACAAAGGTTGAAC
+
BCCCCFFFFFDDGGGGGGGGGGHHHHHGHGHHHHHHHGGGGHFHHHHHHHHFHHGHHHHHGHHHHFHHHHHHGGHGHHHGFHGHGHGHHHHHHHHHHHHHHHHHHHHHHGHHHHHHHHHHHHHHHHHHHHHHHHHHHHHHHHHGHHHHFHHHHFGHFGHGGGGGHHGHHGHGHHHHHGGFHGHFHHFHHHHHHHHHHHHHHHGHHHHHGHHHFHBGHHHHHGGFGGGGGGFFFGGGGBFCFGGGGFGGGG0
@M03495:530:000000000-LYBTV:1:2103:15212:13283 2:N:0:CATCACCC+TGCTATAT
ATATTTTGCCGTTGATAAACCACCCTCCCTGTGGTCGTTATCTTGCTCCTTCTGTCGTCAACGAATTTACTAATTCCAAAGCTCACATGCTGACAGATCGGAAGAGCGTCGTGTAGGGAAAGAGTGTATATAGCAGTGTAGATCTCGGTGGTCGCCGGATCATTAAAAAAACAAAAAGGAGAAAAGTGCTAGGGAGTAGTAGGTAGAGCTGGATGTTGAAATAGCGACGAGTAAGCGTATGCTACACGATG
+
CBCCCFFFFFDBGGGGGGGGGGGGGHHGGHHHHHHHGGGHHHHHHHHHHHHHHHHHGGGHGHGGGHHHHHHHHHHHHHHHHHHHHHHHHHHHHHHHHHHHGGGGHHHGGGGGGHHGHGHHHHHHHHHHHHHHGEHHDH3DDFBG2FGFECA?D@/<@--<AH1FD1=GFE@.<G...:./...0//011111../../1111011:11100/.1001111111<1------9.1:0-.../11110/<-<.
@M03495:530:000000000-LYBTV:1:2103:20459:13299 2:N:0:CATCACCC+TGCTATAT
ATATTTTGCCGTTGATAAACCAGCTAATCCTGAAAAAAAAATCAAAGCTAAAAACTACAATGCTAAGACCACGATGTGACTGCTATCAAAGTTAGATATATATGTAAATTATTCATCTGTCAAATCCTAGAATTATATCATACATGCTCCAGCAATCACGACCTGTCCTGGCAAACAACCTGCAGAAAAGCCAATCAAATATATTTTCACAAGAGATGGAATGTGAGGCAATAATAGAGTACAAAGGTTGA
+
AABBBFFFFFBCGGGGGGGGGGHHHHHHHHHHHHHHHGGGGHHHHHHHHHHHGGGHHHHHHHHHHHHHHHHHGGHGHHHHHHFFHHGHHHHHHHHHHHHHHHHHHHHGHHHHHHHHHHHHHHHHGHHHHHHHHHHHHHGHHHG2DGFGHHHHGGGFFHHGGGGGHHHFGFEHHHGHHHG?HFFHHGHHGHGFHH/<G0GGHHHHHHHHHGGFGHG/GFGGC0CGGFFGGGGGGCFGFGG0CGFF9B9BBGF
@M03495:530:000000000-LYBTV:1:2103:27780:13316 2:N:0:CATCACCT+TGCTATAT
ATATTTTGCCGTTGATAAACCAGCTAATCCTGAAAAAAAAATCAAAGCTAAAAACTACAATGCTAAGACCACGATGTGACTGCTATCAAAGTTAGATATATATGTAAATTATTCATCTGTCAAATCCTAGAATTATATCATACCTGCTCCAGCAATCACGACCTGTGGGGGTCCATCTTTGGGACCACTGTCGGCAGAGAGATCTTGAATGATAGCCTTTCCTTTATCGCAATGATGGCATTTGTAGGAGC
+
BBB@AFFFFFBBGCGGGGGFGGHHGHHGHHHHHHHHHGCGGHHHHHDHHHHBGGDGHHHHHHHGHFHHHHHGEGHFFDFGHEBGHDBFGHHGHHHGHHHHHHHHFFEHHHHHGHHGFHHHHHHHHHHHHHHHHHHHHHGHHHHFHHFFHHHHHGHHGFHFFGGGHHHGGGC<CGHHFHHHHHGHHGEEFECGEGGGGGGEEEFFFFGGBFFBFFGGGGGGFGFGFFBFGBFEFFFFFFFFFEEFFFFFFFA
@M03495:530:000000000-LYBTV:1:2103:25971:13319 2:N:0:CATCACCC+TGCTATAT
ATATTTTGCCGTTGATAAACCAAAGCTCACATGCTGACAGATCGGAAGAGCGTCGTGTAGGGAAAGAGTGTATATAGCAGTGTAGATCTCGGTGGTCGCCGTATCATTAAAAAAAAAAAACAAAGGCAATCCAGACAAAGCATTACGTTGCTATCGCCTATTGACACAGTAGTGTATCCGTACCAAGTGAACTATGTGGGCTCTTCGGATTTGTCATGGAACATAAGCAGTAGGACCTTGACGGTGTGTGG
+
BBBBBFFFFFBAFGGGGGGGGGGHHHHGHHHHHFFHFFHGGHHHGGGGGGFGGGGEEH2DGGHHHHFHHHHHHHHGFGEFEH@FGGFFEF1E1BE?@>@GF>>??EGFFDEGHGCCG//////000/0011<111.000><10000<//..00=/.....;00;000/.00::/000;0.9...00.900000090090.9/./00.....////9B/////.///////;;////..///;.9..;:.;.
@M03495:530:000000000-LYBTV:1:2103:7189:13327 2:N:0:CATCACCC+TGCTATAT
ATATTTTGCCGTTGATAAACCAGCTAATCCTGAAAAAAAAATCAAAGCTAAAAACTACAATGCTAAGACCACGATGTGACTGCTATCAAAGTTAGATATATATGTAAATTATTCATCTGTCAAATCCTAGAATTATATCATACCTGCTCCAGCAATCACGACCTGTTAATGGTTTAGTGGGTTGTTCACTGTTTCTGAAAAATGAAGATAGTTGTCCAGCTTCCAAAAAGTTTATTGTGTTTTCTAGTGGA
+
BBBB?FFBFFBAFFGGGFGGGGHHHHHHHGHHFHHHHGGGGHHHHHHGHHHHHHGHHHFHHHHHGGHHHGHHGGHGHGHHGFHHHHGHHHHHHHHHHHHHHHHHEGHHHEHHHHHHHHHHHHHHHHGHHHHHHHHHHHHHHHGHHHHHHGGHEHHHHGHGGGGGHHHHHHHHFHHHHGHFG?FGDHHHFFHGHHHHGHHHGCGHBCHEHFBCFGCGGFHHEBBGF<C.EDBFGGGGGGFBFGBCFFF9FA0
@M03495:530:000000000-LYBTV:1:2103:17045:13334 2:N:0:CATCACCC+TGCTATAT
ATATTTTGCCGTTGATAAACCAGCTAATCCTGAAAAAAAAATCAAAGCTAAAAACTACAATGCTAAGACCACGATGTGACTGCTATCAAAGTTAGATATATATGTAAATTATTCATCTGTCAAATCCTAGAATTATATCATACCTGCTCCAGCAATCACGACCTGCGTCAAAGTGGTTGCAGCCGGCACACACGAGTCGTGTTTATCAACTCAAAGCACAAATACTTTTCCTCAACTCCTGGCAAACAACC
+
ABBBBFFFB4DAGEGGGGBBGCHHBGHHBAGD5FG5E2AEEFCHBHFFHHFHHHGHHBFHFDCEGBGEGHHHGGHE?DDFFFBGFBFFD3FDGFHHHHHHFFFH4GFGHGGFHHEHHHHHHHHHHHHHEHFFFHHHFHHHFHDGGFFCFHFFBHHFHHHDDGGGHHGDGGGGHFHGGGGGFHGFC-@DGEH.AD@A.:;9A9FF0CFB;99BCBBBBFFF/;FGFGBFGGFGGG/;/99/BFFFFEFFFFD
@M03495:530:000000000-LYBTV:1:2103:24524:13335 2:N:0:CATCACCC+TGCTATAT
ATATTTTGCCGTTGATAAACCAGCTAATCCTGAAAAAAAAATCAAAGCTAAAAACTACAATGCTAAGACCACGATGTGACTGCTATCAAAGTTAGATATATATGTAAATTATTCATCTGTCAAATCCTAGAATTATATCATACCTGCTCCAGCAATCACGACCTGTAATGGTTTAGTGGGTTGTTCACTGTTTCTGAAAAATGAAGATAGTTGTCCAGCTTCCAAAAAGTTTATTGTGTTTTCTAGTGGAG
+
AABBAFFFFFBBGGGGGGFGGGHGHHHHHHHHHHHGHGGGGHHHHHEFHHGDGFGHHHHHHGHHHHHHHHHHGGHGADHHHHGHHHHHHFFGHHHHHHGFHHHHHHFHHFHHHHHGHHEHHHHHHHHHHHHHHHHHHFHHHHHBGGHFFHHHHFBGGHGDDGGDHFHHHGFBGHHHHHHGGGGFGHHHFEGHHGHEHHHHGFDF<CGFHFHFHHHHHH/CHCBGCCCEFGGFBFGGGF/BFEFGGFGF.0A
@M03495:530:000000000-LYBTV:1:2103:25967:13357 2:N:0:CATCACCC+TGCTATAT
ATATTTTGCCGTTGATAAACCAGCTAATCCTGAAAAAAAAATCAAAGCTAAAAACTACAATGCTAAGACCACGATGTGACTGCTATCAAAGTTAGATATATATGTAAATTATTCATCTGTCAAATCCTAGAATTATATCATACCTGCTCCAGCAATCACGACCTGTAATGGTTTAGTGGGTTGTTCACTGTTTCTGAAAAATGAAGATAGTTGTCCAGCTTCCATAAAGTTTATTGTGTTTTCTAGTGGAG
+
AABBBFFFFBBAEFCGFFGFAFHHGHHGFHHHFEF5AE2EGGHHHHFFHHHHGF1GHG3FDHHHFHHHHFFHGGHGAGHGGHHGHHFHFGGDEFGF4GHFGHHGFHHHHGHHHHHGGHGHBGFHFHBHHHGHHHHHHHHFFHD2GGHHHEHHGHGHHGHDDDGDFGHHHHHFHHHGHFFH?FG?.F1DHFFFHHHHFFGGAFGFHHBCGGCGFGFBGCFHFHFH0;0<BFGGGGGFFFF;C:9BBFFFFBE
@M03495:530:000000000-LYBTV:1:2103:13495:13362 2:N:0:CATCACCC+TGCTATAT
ATATTTTGCCGTTGATAAACCAGGACTCAGGCTGGACCAAAGCTCACATGCTGACAGATCGGAAGAGCGTCGTGTAGGGAAAGAGTGTATATAGCAGTGTAGATCTCGGTGGTCGCCGTAGCATTAAAAAAAAAAATATTAAAGTGCAAGAGGACACGCAGATTAGTGAAAAAGGACTCGTGCCAGATAGCAACGGACGGAGTGGTGGCGCAGTGCAGCAGCTCGGAGGTGATCAACACAGGGTCAGGCGG
+
AAABABFFFFBBGGGGGGGGGGHGFHHFHHHHFFGGFHHHHHHHEHHHHHHHHHFHGHBGHEGGGGHHGFGGGGHHHGGFHHHBGFFEGGHHHGGFGHHGHF444FBFCFEE/3//?E<///3333B3GBB/A//-01111<11=1<100/..../..----0000000000..:/.//.;..900.000;00.9-.---..;9;9...-.-9.////9.:.;/.-.;-..////9//..9.../9../99
@M03495:530:000000000-LYBTV:1:2103:11580:13365 2:N:0:CATCACCC+TGCTATAT
ATATTTTGCCGTTGATAAACCAGAACCATCCAAAGCTCACATGCTGACAGATCGGAAGAGCGTCGTGTAGGGAAAGAGTGTATATAGCAGTGTAGATCTCGGTGGTCGCCGTATCATTAAAAAAAAAAATAAAGAGAAACGTCGTAGCGGAAATACGGGTTGAAAAGCAGTCAATGGTAGTGGTATGGCAGACTAAGTCTACACACAATACAAGATGCATGATAGTGACTGTGATCGAGTGGCTAGACGTG
+
BCDDBFFFFFDCGGGGGGGGGGHHHHHHHHHHHHHHHHHHHHHHHHHHHHHHHHGGGGHHHGGGGEEFGHHGFGHHHHGGHHHHHHHHHHHHFGHFFHFHHGEFFEBE/EE<EFAGGHHHGBFDFCD@/01=11100110<0.-<.<.-----000.<--.-/000/.0/00000000000<.0000/./...00000000:0/0...000000/<000<000000:000:0000<...:....0.00...
@M03495:530:000000000-LYBTV:1:2103:12256:13395 2:N:0:CATCACCC+TGCTATAT
ATATTTTGCCGTTGATAAACCAGCTAATCCTGAAAAAAAAATCAAAGCTAAAAACTACAATGCTAAGACCACGATGTGACTGCTATCAAAGTTAGATATATATGTAAATTATTCATCTGTCAAATCCTAGAATTATATCATACCTGCTCCAGCAATCACGACCTGTAATGGTTTAGTGGGTTGTTCACTGTTTCTGAAAAATGAAGATAGTTGTCCAGCTTCCAAAAAGTTTATTGTGTTTTCTAGTGGAG
+
AABCCFFFFFCAGGGGGGGGGGHHHHHHHHHHHHHGHGGGGHHHHHHHHHHGHHGHHHHGHHHHHHHHHHHHGGHGHFHHHHGHHHHHHHHHHHHHHHHHHHHHGHHHHHHHGHHHHHHGHHFHHHHHHHHHGHHHHHHHHHHHHHHHHHHHGHHHHHHGGGGGHHHHHHHFHHHHGHHHGGGGHHFHHHHFHGHHGHGEHFHHBGHHHGGHHHHGFHFEFHB0C0GGGFB00CBFFF/BFGGGGBFFF:E
@M03495:530:000000000-LYBTV:1:2103:5908:13451 2:N:0:CATCACCC+TGCTATAT
ATATTTTGCCGTTGATAAACCAGGACTCAGGCTGGACCAAAGCTCACATGCTGACAGATCGGAAGAGCGTCGTGTAGGGAAAGAGTGTATATAGCAGTGTAGATCTCGGTGGTCGCCGTATCATTAAAAAAAAAAAAAGAAAAGAATTAGGAGGGTCAGGGTGGGGAGAAAAAGAAAAGATAGAGAGAATGGTGTGATGAGAGGATAAACAGAGTAGTAGTCAACGGAAGAGGTGCCACGACACATACATG
+
CCCCCFFFFFCBGGGGGGGGGGHGHHHHHHHHHHGGHHHHHHHHGHGHHHHHHHHHHHHHHGGGGHHHGGGGEGHHHHGEHHGHHHHHHHHHHHFFHHHFGGFBFBFGGEAE??@/EE/CGFGHFHGGFHCGF<@-<-.<.///..000000:.-;/./:./.---.-..0/;.../:/.090000..000009..0000000;.900000///0000000;0009-.;....0.0/00-----/000000
@M03495:530:000000000-LYBTV:1:2103:25533:13454 2:N:0:CATCACCC+TGCTATAT
ATATTTTGCCGTTGATAAACCATCCAAAGCTCACATGCTGACAGATCGGAAGAGCGTCGTGTAGGGAAAGAGTGTATATAGCAGTGAAGATGTCGGTGGTCGCCGTATCATTAAAAAAAACACGAGTTACAACGGAAAGGGAAGTCGCGCATACATACCAGGAAAACGCACACCCTTGGGATGGTCCCAATTCGCATATGGACTAAGCGATAGGACGATAGACGGGTCGGGTAAGAGTGTGTTGTGACGTG
+
?ABBBFFDFBDBGGGGGGGGGGHGHHHHHGGFHDGHHGBG5FGFHHHAEDFGHACEEE00AFCGGA3BFFFHHHEDFFHH5@FD4@3B433344?//>E13>@?/>/00BD4?4443////?@//<?/F111?//??/>0..0.>1<--<-<=DC000;00:./::/;---99A9AF//:./..000.99:09...:.;///9/99//9A..;B//--...//..---;-99-////9/BBA/.:.//..9
@M03495:530:000000000-LYBTV:1:2103:2689:13464 2:N:0:CATCACCC+TGCTATAT
ATATTTTGCCGTTGATAAACCAGTCACAACCACTTCTTGCCCTCCAAAGCTCACATGCTGACAGATCGGAAGAGCGTCGTGTAGGGAAAGAGTGTATATAGCAGTGTAGATCTCGGTGGTCGCCGTATCATTAAAAAAAAAAAAAAGATATCATAGACTATAGATTCAATATTATATAACAGTCAGAAGTCCTGAAGATAGTCGTTAATAGTTTTTAATACTGGAGGACTATGAAGACAAGCGATATGATT
+
BCCBBFFFFFCBGEGGGGGGGGHHHHHHHGGGGHHHHHHHHHHHGHHGHHHHHHHHHHHH5GHHGHHHGGGGAGHGGGFGGFGGHGHHHHHHHHHHHHHHGGHGHFGHHFFHEGFF>?E/3E/EFD/0BHFHHF33@BB<D?--<-<<0;00;C0;000;00000000000000000;0;0090000000;90B00009000;.:...000;000;.0;00:00/....//000000://...9..-00:0
@M03495:530:000000000-LYBTV:1:2103:2207:13467 2:N:0:CATCACCC+TGCTATAT
ATATTTTGCCGTTGATAAACCAGCTAATCCTGAAAAAAAAATCAAAGCTAAAAACTACAATGCTAAGACCACGATGTGACTGCTATCAAAGTTAGATATATATGTAAATTATTCATCTGTCAAATCCTAGAATTATATCATACCTGCTCCAGCAATCACGACCTGTAATGGTTTAGTGGGTTGTTCACTGTTTCTGAAAAATGAAGATAGTTGTCCAGCTTCCAAAAAGTTTATTGTGTTTTCTAGTGGAG
+
ABBA3FFFFFBBGGGGGGFGGGHHFHHGFGHFBCGEGFGGGHHGHHHGHHFHHHGHHHHHHHGHHGHHFHHHGGEFGGGGHHHFFFHHHHHHHHHEGHHHGFHHGHHHEEHHHGGHFHHHHFHHHFHHHHHHHHHHHHHHHHFHFFFHFHHHHFFBBCGGCBDDGGFD1FB1?FFH=GGHEGGGHGHDHHFFD00DDH0D.GHGHHHFFGG0CFGB0CGHHBCBCG.999CFBFGGFGBBFBFGGG00AFE
@M03495:530:000000000-LYBTV:1:2103:22508:13479 2:N:0:CATCACCC+TGCTATAT
ATATTTTGCCGTTGATAAACCAGGACTCAGGCTGGACCAAAGCTCACATGCTGACAGATCGGAAGAGCGTCGTGTAGGGAAAGAGTGTATATAGCAGTGTAGATCTCGGTGGTCGCCGTATCGTTAAAAAAAAAAGGATCTGAGAGAGTTGGGGACGTGTCAATATAAGCAGACACAGTACATTCGTATATGCATGGGGTAAGTGTGTGATGCGAGATATACATGGGGGGGAAGAAGAATCAATACTAGGG
+
BBBBAFFFFFBBGEGGGGGGGGHGFHCHHHHHGF?FFHHAGHFGHHFGFHHHGGHHHHGHGGGGGFHHGGGF>EFFHHGHHHHFHFG@4FFHHGDGFFG4@EB4@@4BF>E?EFG//>>?G0/B/??BFG//<C-..>1011><11<./0</--<--;;//0;00<0C000/:.///.0;;00000////0900;0.99..900000;.///;-A>-./;9//;/...---9.;./////////////9:.
@M03495:530:000000000-LYBTV:1:2103:27567:13491 2:N:0:CATCACCC+TGCTATAT
ATATTTTGCCGTTGATAAACCACCCCTTCTTGCCCTCCAAAGCTCACATGCTGACAGATCGGAAGAGCGTCGTGTAGGGAAAGAGTGTATATAGCAGTGTAGATCTCGGTGGTCGCCGTATCATTAAAAAAAAAAAAAAAAAAATAGGGGAGGGGGGGGGTTGATGGTAAAGTCGTAGGGTGCTGGAGATGGGTATGGGAGTGAGCGAGAGGGTAGGTGTCTAGTGTACTATATGGCTATCACTGTATGAC
+
BCCCCFFFFFBAGGGGGGGGFGGGGGGHHHHHHHFCHFHHHHGHHHHHHHHHHHHHHGHHHGGGGFHHGGGGFGGHHHGHHHHHHHHFHHFFHFHHHFGFGGD4FGFHG?EF?D/<?E/<0BGH333BD2B/@D/-<-------.:90...-------9----/:;////////....../..///.;//9/.999//./.::///;----..;/..//////////////9//:/.///////://////
@M03495:530:000000000-LYBTV:1:2103:20910:13492 2:N:0:CATCACCC+TGCTATAT
ATATTTTGCCGTTGATAAACCAGCTAATCCTGAAAAAAAAATCAAAGCTAAAAACTACAATGCTAAGACCACGATGTGACTGCTATCAAAGTTAGATATATATGTAAATTATTCATCTGTCAAATCCTAGAATTATATCATACCTGCTCCAGCAATCACGACCTTCCTGGCAAACAACCTGCAGAAAAGCCAATCAAATATATTTTCACAAGAGATGGAATGTGAGGCAATAATAGAGTACAAAGTTTGAA
+
>ABBAFFFFFBBGGGGGGGGGGHHGGHHHHHGHHHHHGGGGHHFHGGEHHFHHFEFHFHHHHHFEGFFHHFGEEAF1FFFFFFHGGFHHHG4@F@GHGFEGHHHHHHHHEFHHHEEHHHHFFHHFHHFFFHHHGHGGHFHGHHBGFFGHFHHFG2DCGHAEFGGHHEHDC0FHFHGHGGHF001DGHHFAGHHEHHHD0GFHHCFF0CHBCFFGHHHHFHHB0;0C??9ABFGFGGGG090CFF/0;9BFC
@M03495:530:000000000-LYBTV:1:2103:5112:13495 2:N:0:CATCACCC+TGCTATAT
ATATTTTGCCGTTGATAAACCACCCTCCCTGTGGTCGTTATCTTGCTCCTTCTGTCGTCAACGAATTTACTAATTCCAAAGCTCACATGCTGACAGATCGGAAGAGCGTCGTGTAGGGAAAGAGTGTATATAGCAGTGTAGATCTCGGTGGTCGCCGTATCATTAAAAAAAAAAAAAATAGTAGTGACCTCGAGCGACGTAAGATGATCATAATAAACATGAGAAAGATCAGCTAACGTAGAACATCACGT
+
CCCCCFFFFFCAGFGGGGGGGGGGGHHGGHHHHHGHGGGHHHHHHHHHHHGHHHHHGGGHGHGGGHHHHHHHHHHHGHFHHHHHHHHHHHHHHHHHGHHHGGGGHHHGGGGGGHHFHGHHHHFHHHHHHHHHGHHH3GFFHFDF2FGG?ED<1//?@/.0FFEDFF<>F--<::----.000000/00000....-----..;B000090000000;00000000:0/00000000/./..900:0000..
@M03495:530:000000000-LYBTV:1:2103:13059:13503 2:N:0:CATCACCC+TGCTATAT
ATATTTTGCCGTTGATAAACCAAAGCTCACATGCTGACAGATCGGAAGAGCGTCGTGTAGGGAAAGAGTGTATATAGCAGTGTAGATCTCGGTGGTCGCCGTATCATTAAAAAAAAAAAAACGCTAACGTAAAGAGAAAGCAAGGATAGAGCAAGAGCAAGGTAGGCCAGGCAGAACAATATAGGATGATGCACAATATGACTCCAGGTCCTAACTTTAGACATCGAGTACTTAACGACGTGGACTCAGGC
+
CCCDDFFFFFCCGGGGGGGGGGHHHHHHHHHHHGHHHHHHHHHHGGGGGHHGGGGGGHGFGGHHHHGHHHHGHHHHHHHHHHFHHDFGFFEE>EEFBEEFF/?FGHHHHFGHHGGGGC?/<//-...0<000.00//00</0//..0000000//:./://.:00.00.......////0000000000000000/000000000009000000/000000;000./.0.00:000.9---...00/:0//
@M03495:530:000000000-LYBTV:1:2103:4402:13509 2:N:0:CATCACCC+TGCTATAT
ATATTTTGCCGTTGATAAACCACCCTCCCTGTGGTCGTTATCTTGCTCCTTCTGTCGTCAACGAATTTACTAATTCCAAAGCTCACATGCTGACAGATCGGAAGAGCGTCGTGTAGGGAAAGAGTGTATATAGCAGTGTAGATCTCGGTGGTCGCCGTATCATTAAAAAAAAAAATATAGAGAATAGGTGAAGCGGTGACTGCCGACGTAAACAGAGATAATGCAAGCGTAGAGAAGGTGTAATAAATGGG
+
CCCCCFFFFFCCGGGGGGGGGGGGGHHGGHHHHHHHGGGHHHHHHHHHHHHHHHHHGGFHGHGGGHHHHHHHHHHHHHHHHHHHHHHHHHGHHHHHHHHHGGGGHHGGGGGGGHHHHGHHHHGHGHHHHHHHHHFHGFFHHHF>FFHG?CEAFE/?E/.<<1FFGDGDG-A-::@.0009000000000000;9--.9.900//-----...00/;//00;000000...:;.900/.:00000000000.
@M03495:530:000000000-LYBTV:1:2103:19093:13521 2:N:0:CATCACCC+TGCTATAT
ATATTTTGCCGTTGATAAACCAGCTAATCCTGAAAAAAAAATCAAAGCTAAAAACTACAATGCTAAGACCACGATGTGACTGCTATCAAAGTTAGATATATATGTAAATTATTCATCTGTCAAATCCTAGAATTATATCATACCTGCTCCAGCAATCACGACCTGTCCTGGCAAACAACCTGCAGAAAAGCCAATCAAATATATTTTCACAAGAGATGGAATGTGAGGCAATAATAGAGTACAAAGGTTGA
+
BBBBBFFFFFCCGGGGGGGGGGGHHHHHHHHGHHHHHGGGGHHHHHFHHGHHHHGHHHHHHHHHHHHHHHHHGGGGGHHFHHHHHHHHHHGGHHGHHHHFHHHHHHHHHHHHHHHHHHHHHHHGHHHHHHHHHGHHHHHHHHFHHHHHHHHHHHFHFHHFGGGGHHHHHHHHHHHHHFHDHHGHHHEHHHHHHHGHHHGHFHHHHHHFFGGGHBGHHHHHEFH;FFGGGGGFF:BFFFFBFBFGEGBFFGE
@M03495:530:000000000-LYBTV:1:2103:21018:13522 2:N:0:CATCACCC+TGCTATAT
ATATTTTGCCGTTGATAAACCAGCTAATCCTGAAAAAAAAATCAAAGCTAAAAACTACAATGCTAAGACCACGATGTGACTGCTATCAAAGTTAGATATATATGTAAATTATTCATCTGTCAAATCCTAGAATTATATCATACCTGCTCCAGCAATCACGACCTGAAGAGGATCGAGGAAGGTATCAAAGAGCTTGGATCTCTCGGCTATGATTCCGGCGTTGGCGTAGGAGTCCCGGCTCTTGGACGTGG
+
?AACCFFFFFCCGGGGGGGGGGHHHHHHHHHHHHHGHGGGGHGHGHHEHHHHHHGHHHHHHHHHHGFHHHHHGGHGFHHGHFFHHHHHGHHHHHGHHHHHHHHHGHHHHHHHHHHHHHHHHHHHGGHHHGGHHHHHHHGHHHHBHHGHHGHHHHHHGHGGGFGGHFGHEHHHCGGGGGGHHGHHHHHF0DHFHEHGGFHGHHBGGGGADBGHBCCGHGGDABGFFGE?F;FF:BBFFFA@.BF/9BF;:..
@M03495:530:000000000-LYBTV:1:2103:26810:13523 2:N:0:CATCACCC+TGCTATAT
ATATTTTGCCGTTGATAAACCAGCTAATCCTGAAAAAAAATCAAAGCTAAAAACTACAATGCTAAGACCACGATGTGACTGCTATCAAAGTTAGATATATATGTAAATTATTCATCTGTCAAATCCTAGAATTATATCATACCTGCTCCAGCAATCACGACCTGTAATGGTTTAGTGGGTTGTTCACTGTTTCTGAAAAATGAAGATAGTTGTCCAGCTTCCAAAAAGTTTATTGTGTTTTCTAGTGGTGG
+
AAAAAFFFFFDAE1GGFAFGGGGHGFFFHHHHB11FFEGGHHFBHHGFAFHGHCGFH11DFFHHHCBFFHEFEFFHGF221B@1FGF2D@BB2FFHHHFGGHGHD@2FBFGFFFHHHGFEGEGDGHFHHHFHHHHHHHHHHGFFHHHHHHEHFCFG1GCABCCF>FDGHF<FGFD??CA<>@AGHGHGHHG>DFFFDF0.CDHFHHHEGGGCGBFBCGHHGE0C0..;<:C00;0FF//CBBF0B90.099
@M03495:530:000000000-LYBTV:1:2103:3163:13527 2:N:0:CATCACCC+TGCTATAT
ATATTTTGCCGTTGATAAACCACCCTCCCTGTGGTCGTTATCTTGCTCCTTCTGTCGTCAACGAATTTACTAATTCCAAAGCTCACATGCTGACAGATCGGAAGAGCGTCGTGTAGGGAAAGAGTGTATATAGCAGTGTAGATCTCGGTGGTCGCCGTATCATTAAAAAAAAAAACAAGAGATACACTCAGATACATGTGTGCGATAGAAAAGGAAGTGAGGAGATCAGAGAGGGTCTATCGTAGGGATGA
+
AABBCFFFFFCAGFGGGGGGGGGGGHGGGHHHHHFHGGGHHHHHHGHHBGHGHHHHFGEGGHGGGHGHHHHHGHHHHHDHHHHHHGHHHHHGGHHHFHHHGEFGGHGEFGEEEHHGHGFHHHFGFGGHHHHFHFGFGFDDGF2D@F=F/EF/1<@/@/.0<FDFG11>1<A--:-.:.//./000000//00000000;09.0.....000//.//.0000.0../0;000::...//000./....9/;0
@M03495:530:000000000-LYBTV:1:2103:15283:13546 2:N:0:CATCACCC+TGCTATAT
ATATTTTGCCGTTGATAAACCAGTCAGGAGTCCAAAGCTCACATGCTGACAGATCGGAAGAGCGTCGTGTAGGGAAAGAGTGTATATAGCAGTGTAGATCTCGGTGGTCGCCGTATCATTAAAAAAAAAAAAAAAGTAACGAAGAGGAGGATGTGCATGTTGAAAATAAGAAACAGTATTATGTGCATGAGACAAGCAATATAGAAGTATAGACAACGAGTGTAGCCACTGGTAACATGGATGATATGATG
+
BCCCCFFFFFDCGGGGGGGGGGHHHHHHHGHHHHHHHHHHHHHHHHHHHHHHHHHHGGGEGHHGGGFEGGHHHGHHHGHHHHHHHHHHGHHHHHFGHHHEFHHG>EFEGGCFG<EFHHHHHEFGHGCGCC@-<--.0111.........../00111111<11111<0111://<<11111111111110010//..//01<:111:11:11101/.-....11<1<0/0</11101<0<01001111111
@M03495:530:000000000-LYBTV:1:2103:2970:13554 2:N:0:CATCACCC+TGCTATAT
ATATTTTGCCGTTGATAAACCAGCTAATCCTGAAAAAAAAATCAAAGCTAAAAACTACAATGCTAAGACCACGATGTGACTGCTATCAAAGTTAGATATATATGTAAATTATTCATCTGTCAAATCCTAGAATTATATCATACCTGCTCCAGCAATCACGACCTGTAATGGTTTAGTGGGTTGTTCACTGTTTCTGAAAAATGAAGATAGTTGTCCAGCTTCCAAAAAGTTTATTGTGTTTTCTAGTGGAG
+
>AABBBFFFFBBEEGGGFGGGGHFHHHHHHHHHHHHCGGGGHFHFGBCHHFFFGGHHGHHHHHHHHHHEFHHGGEGE4GFHHEHHHBGGHEEGHHHGHHGHGHGHHFHHGHHHHGHHGGHHHHFHHGHHGGHGHHHH4GGHHH2DG0FG2FFCF2GFBGAAFGGGHHBGGBGHHHGHHGEEF?DHHHFHFHHFHHGF0DGEGHGFHHHCHHBGFG0GGGFFH/;CC..9CF00CFBBFFFFBFBCF;0;09
@M03495:530:000000000-LYBTV:1:2103:13655:13555 2:N:0:CATCACCC+TGCTATAT
ATATTTTGCCGTTGATAAACCAGCTAATTCCAAAGCTCACATGCTGACAGATCGGAAGAGCGTCGTGTAGGGAAAGAGTGTATATAGCAGTGTAGATCTCGGTGGTCGCCGTATCATTAAAAAAAAAAAAAGGTAGAGAGAGTTTATATAAGCTAAAGAATGAAGAAATTATACAACCAAGAATAATGAGAATGCAAAAGCAATGAGGATGAAAAATAGAAAACTAATAGAACTGCAGTGCCATCTTAGCT
+
CCCCBFFFFFCCGGGGGGGGGGHHHHHGHHHHHHHHHHHHHHHHHHHHHHHHHGGGGGGGGGGGEEFGHHHGFHHHHHGHHGFFHHGHHHHHDGEBGBEGHFEGG>3EE/E/?AHHFHFGFDGGGGGG/@-..<>1111...00000=000=0000000.000000;:000000;00....9/000000;;0000000;/.0/0000/0/00090..00000//00000000000:000000:000;0000
@M03495:530:000000000-LYBTV:1:2103:5298:13568 2:N:0:CATCACCC+TGCTATAT
ATATTTTGCCGTTGATAAACCAGCTAATCCTGAAAAAAAAATCAAAGCTAAAAACTACAATGCTAAGACCACGATGTGACTGCTATCAAAGTTAGATATATATGTAAATTATTCATCTGTCAAATCCTAGAATTATATCATACCTGCTCCAGCAATCACGACCTGTAATGGTTTAGTGGGTTGTTCACTGTTTCTGAAAAATGAAGATAGTTGTCCAGCTTCCAAAAAGTTTATTGTGTTTTCTAGTGGAG
+
3AABAFFFFFBAF?GGGGGGGGHGHHHHHHHHHHHHHGGGGHHGGHFHHHHHHHGHHHFHHHHHGFHHHFHHGEHGHHHHBHCHHGHHFBDEFGHHHHHHHHHHGHHHHHHHHHHHHHGHHHHGHHFHHGHHHHHHHHHHHHFGHHAFHHGEHGHHHHHFFGGDHGHGGHHFGHGH1GFHDGGDHHHHHHFHHFFHHHFH.CGGHH0CGGCHHHGEHHHHEFF:GH.;ACBFFFGGGGBFGGGGGGGEGEE
@M03495:530:000000000-LYBTV:1:2103:7535:13592 2:N:0:CATCACCC+TGCTATAT
ATATTTTGCCGTTGATAAACCAGAACCATCCAAAGCTCACATGCTGACAGATCGGAAGAGCGTCGTGTAGGGAAAGAGTGTATATAGCAGTGTAGATCTCGGTGGTCGCCGTATCATTAAAAAAAAAAAAAAAGATAAAGATGAGGGGGGGTGTGCGATTTGAAATAACAGTCTCATGGTGCAAGAGTACTGATATATGGGCGGGTAGACAGAGAAGGAAACACCGACAGGTAGTGGAGAGGCGGATGATT
+
ABCCCFFFFFCBGGGGGGGGGGHHHHHHHHHHHHHHHHHHHHHHHHHHHHHGHHGGGGHHFGGGGGGGGGHGHHGHHHHHHHHHHHHHHHHHFGHFFFHHHGEFGGGE@GE/?EGHHFFHGFHCCC?C//---..011111<11</.-----<-.1..<..<1111110001011<110110<10/.11<<:11111111..-----.111/://0/../<//..----99<1<</:0.:...-----011
@M03495:530:000000000-LYBTV:1:2103:21116:13610 2:N:0:CATCACCC+TGCTATAT
ATATTTTGCCGTTGATAAACCAGCCTCCCTGTGGTCGTTATCGAATTTACTAATTCCAAAGCTCACATGCTGACAGATCGGAAGAGCGTCGTGTAGTGAAAGAGTGTATATACCAGTGTACATCACGGTGGCGGCCGTTTCATTAAAAAAAGATAGAACGAGACTGTCTAGTTATGCGATTACAACTTGAAATTAATGAACATTTAGGATAAGCAACATAAGAACGATTATCATGTGTTACACATATTGCT
+
AAAAAFF5FFDAF?F5EBB4BFCHC4A42FF3FBBAEFFHEGFC3FGHB5FFDGFEGGFG32BA3BFH3FGDBCFGHHHGGEAFF1BE>E/>E?F343FGF33B4?FBGFFG4B??3B4B4B4433?<//E0/</<<//0111??111?A-.<1<00=0..<<.<00;000000C00.....:00//00000900;0;090000000:;F00009/:./0;9//..9..99////9///////////;///
@M03495:530:000000000-LYBTV:1:2103:15697:13630 2:N:0:CATCACCC+TGCTATAT
ATATTTTGCCGTTGATAAACCAGCTAATCCTGAAAAAAAAATCAAAGCTAAAAACTACAATGCTAAGACCACGATGTGACTGCTATCAAAGTTAGATATATATGTAAATTATTCATCTGTCAAATCCTAGAATTATATCATACCTGCTCCAGCAATCACGACCTGTAATGGTTTAGTGGGTTGTTCACTGTTTCTGAAAAATGAAGATAGTTGTCCAGCTTCCAAAAAGTTTATTGTGTTTTCTAGTGGAG
+
BBCCDFFFFFCBGGGGGGGGGGHHHHHHHHHHHHHHHGGGGHHHHHFGHHHHHHGHHHHHHHHHHHHHHHHHGGHGHFHHHHHHHHHHHHHHHHHHHHHHHHHHGHHHHHHHHHHHHHHHHHGHHHHHHHHHHHHHHHHHHHHFHHFHHHHHHHHHHHHGGGGGHHHGGHHGHHHHGHGHDGGGHHHHHGHHHHHHHFHHEHHHFGGHHHGHHHHHHHHHHHHGGC.ADBGGGGFFGFFFFGGGGGGGEBE
@M03495:530:000000000-LYBTV:1:2103:7009:13633 2:N:0:CATCACCC+TGCTATAT
ATATTTTGCCGTTGATAAACCAGGACTCAGGCTGGACCAAAGCTCACATGCTGACAGATCGGAAGAGCGTCGTGTAGGGAAAGAGTGTATATAGCAGTGTAGATCTCGGTGGTCGCCGTATCATTAAAAAAAAAAAAAATATCATGAAAACAGAGGACAATAGGAATAAAGATGACGGAGCAGATGTCAATATCGTCGTAAGGTATATGGGGGAGTAGTGTAGGGTAGTGTGTATAGTGAGCAGAAGGTGT
+
CCDDDFFFFFDCGGGGGGGGGGHGHHHHHHHHHHGHHHHHHHHHHHHHHHHHHHHHHHHHHGGGGHHHGGGGEGHHGHGHHHHHHHHHHHHHHHHHHHHFFGFFGFHGGEFGEDEEFG<ACHHGHHFFHFGGG@/<---.0000000<00/.<//.../.0000000000<0<000.<..-.//00000000:0./.--..<000<:<<0..---./<0/0000.:/.0/00<0:00000000<//0.0<<
@M03495:530:000000000-LYBTV:1:2103:8956:13650 2:N:0:CATCACCC+TGCTATAT
ATATTTTGCCGTTGATAAACCACCCTCCCTGTGGTCGTTATCTTGCTCCTTCTGTCGTCAACGAATTTACTAATTCCAAAGCTCACATGCTGACAGATCGGAAGAGCGTCGTGTAGGGAAAGAGTGTATATAGCAGTGTAGATCTCGGTGGTCGCCGTATCATTAAAAAAAAAAAAAGAGGAGAGGGAGGTGGACGACGTAGTGAAGACATAAAGTGTAACAGGACACTGGACAGCATGACAAGTGCAGGA
+
BBCCCFFFFFCAGGGGGGGGGGGGGHHGGHHHHHFHGGGHHHHHHHHHHHHHHHHHGGGHGHGGGHHHHHHHHHHHHHHHHHHHHHHHHHHHHHHGHHHHGFGGHHGGGGGGGHHHHGHHHHFHHHHHHHHHHHHGFGFFHF2222@F/?EE1A</A<.<0<F1FD1<1ECEC?;-:../.........-:...0--9-9.:./0000//0000000000000.../.00//.0../000000.00000..
@M03495:530:000000000-LYBTV:1:2103:9949:13668 2:N:0:CATCACCC+TGCTATAT
ATATTTTGCCGTTGATAAACCAGCTAATCCTGAAAAAAAAATCAAAGCTAAAAACTACAATGCTAAGACCACGATGTGACTGCTATCAAAGTTAGATATATATGTAAATTATTCATCTGTCAAATCCTAGAATTATATCATACCTGCTCCAGCAATCACGACCTGTAATGGTTTAGTGGGTTGTTCACTGTTTCTGAAAAATGAAGATAGTTGTCCAGCTTCCAAAAAGTTTATTGTGTTTTCTAGTGGAG
+
@AAAAF331FD1EEGGFGGGFGFHFCGGHHHHH1F1B0AEEGFHGHBGHEHHFGEGFE1BGGFHHFHHHGHFFEE>FGHHHGGHGHHHHDF1FFDHHHHHHHHHHFHFFFGHFFHHHHDGFHF1FGHHHHHHHFGHHHHEHHFFHFAFDCFGHHBFGF<EACCGFFB11GG<GHHHGGCG>C-ECDBDHFDHDGHHFF0=.GHHDBGFHGHFEHBC0CBCGCGHF;G.;0CF0FFGF0/9B/;FBBBF.FE
@M03495:530:000000000-LYBTV:1:2103:20870:13682 2:N:0:CATCACCC+TGCTATAT
ATATTTTGCCGTTGATAAACCAGAACCATCCAAAGCTCACATGCTGACAGATCGGAAGAGCGTCGTGTAGGGAAAGAGTGTATATAGCAGTGTAGATCTCGGTGGTCGCCGTATCATTAAAAAAAAAAAAAGAGCATAGTGAGATGGGTAGTGGGGATCAATGGAGAATATGTGACGCGGACGGAAAGGGTAATGATAATGTTGGAGATGTGGGTAGGAATGATGAGTAAGTACGACATACTAGATCACTG
+
ABBBBFFFFFBBGGGGGGGGGGHHHHHHHHGHHHHGHHHHHHGHHHHHHHHHHHGGGGFHFGFFEAEFFFHGFHHHHHGHHHHHHHGHFFGH@FGBFF4FFF?EFE3EEEFEE0BFFHFBB4B@CG/@</-.>0011100=00000/.<0.0/..;....000/0/:.00000000..-----9..-....////////;/9//./9//////../9.///////99///////...-.////////////
@M03495:530:000000000-LYBTV:1:2103:27310:13719 2:N:0:CATCACCC+TGCTATAT
ATATTTTGCCGTTGATAAACCACCCTCCCTGTGGTCGTTATCTTGCTCCTTCTGTCGTCAACGAATTTACTAATTCCAAAGCTCACATGCTGACAGATCGGAAGAGCGTCGTGTAGGGAAAGAGGGTATATAGCAGTGTAGATATCGGTGGGCGCCGGATGATTATAGCATAAAGAAGAGTCACGGAAGGAGATTAACGCGTGTACGTTGTTGAGTATCGGCTATCCATCGAGCCAGGACTATTGACTGAG
+
BBB@AFFFFF@>A24FG5D4BAFCEHGGE2A3FFGBEE?FHHFFFHBEFCGEBADDEF1FEHDGGHHHGHF55GGFH55@CFDCGHGHEEHH4FE3FGHE1>?A1B1E?>EEEC?BFFFGHGHG//?CGF2FH?1GF122@>D2@F/@/?/////->--.-<00000=00000000.//.0:00..-....9./;000.--9-./0./9.9.9//9///.9-9.//////./..-/....///////////
@M03495:530:000000000-LYBTV:1:2103:2601:13723 2:N:0:CATCACCC+TGCTATAT
ATATTTTGCCGTTGATAAACCATAATGTCACAACCACTTCTTGCCCTCCAAAGCTCACATGCTGACAGATCGGAAGAGCGTCGTGTAGGGAAAGAGTGTATATAGCAGTGTAGATCTCGGTGGTCGCCGTATCATTAAAAAAAAAAAAAAACAAGAGATAGCAATGCTCCACAGACATACGAAAATATGGCAAGCAACTCCTCAATACACTTATGAAATCCTCGAAATGGTCTTGTGACTCACTACATCTA
+
AABCBFFFFFCBGGGGGGGGGGHHHHHHHHHHHGGGGHHHGHHGHHHHGHHHHGHHHHHHHHHHHHHHFHHHGGGGHHHGGGGGGHHHHGFFHH3FGHHHHHHFHHHHHGFFGHFFGHGCEEEED<//<</00?333>22@CCC/>@C--:.../;./00000000/090///./;/900.99.-;00;09/:..//.////////;//////////9/////../:./////////;/////////:/:/
@M03495:530:000000000-LYBTV:1:2103:27644:13747 2:N:0:CATCACCC+TGCTATAT
ATATTTTGCCGTTGATAAACCAGCTAATCCTGAAAAAAAAATCAAAGCTAAAAACTACAATGCTAAGACCACGATGTGACTGCTATCAAAGTTAGATATATATGTAAATTATTCATCTGTCAAATCCTAGAATTATATCATACCTGCTCCAGCAATCACGACCTGTAATGGTTTAGTGGGTTGTTCACTGTTTCTGAAAAATGAAGATAGTTGTCCAGCTTCCAAAAAGTTTATTGTGTTTTCTAGTGGAG
+
AAAAAFFFFFBAFAFGGGGGGGHGHHHHHHHHDFFHFGGGGHHHHGFHHHHHHGGHHHGGGHHGHFGGHHHHGGHGHEGHHFGFHHEHFHHHHHGGHGHHHHHHGHHHHHHHHHHHHHHHHHHHHHHHHHGHHHGGHHHHHHHHHHHHBHBGHGHHHHHGGGGGHHH1FGFDDGFHHGFHDGGDFHGFFHFHGHHHHHGFHHHEDBC:CCCGFFGHBFCGFFFHFBEEGBFGGFFGBF9F/9CGFGGGGFE
@M03495:530:000000000-LYBTV:1:2103:8770:13751 2:N:0:CATCACCC+TGCTATAT
ATATTTTGCCGTTGATAAACCAGAACCATCCAAAGCTCACATGCTGACAGATCGGAAGAGCGTCGTGTAGGGAAAGAGTGTATATAGCAGTGTAGATCTCGGTGGTCGCCGTATCATTAAAAAAAAAAATAGAGGAGATCACAGTGGAATCTGGGATAGGCGGGAGAAACATGAGATGGAAGAGACAGAGACGAGCGGAATCGTCAAGACGGGTTGTAGCATACGAACCGAGTAGGGTGTGACTGTGGCTG
+
ABCCCFFFFFCCGGGGGGGGGGHHHHHHHHHHHHHHHHHHHHHHEHHHGHGHHGDDGGAGGGGFEEEGHHHGHHHHGFFGHHHHHHHGGFHHGHBEB4FG?F1?1/3E>?></CFDHFHF44BB?D<C<0?11100..<11<1<<1011<0000/.0<0/0---9-..99/00000000/0:../;//////.-9-----.9.;.9.00/9.--.-:0000000...----;..:0.9.-.000000:.;:
@M03495:530:000000000-LYBTV:1:2103:25213:13773 2:N:0:CATCACCC+TGCTATAT
ATATTTTGCCGTTGATAAACCAGTCACAACCACTTCTTGCCCTCCAAAGCTCACATGCTGACAGATCGGAAGAGCGTCGTGTAGGGAAAGAGTGTATATAGCAGTGTAGATCTCGGTGGTCGCCGTATCATTAAAAAAAAAAAAGATGGAGAACGAGGCGCGTGGTGATACGATCATACACTTGCTTCGCGTGGATATATCGCGGATATTGGTCGTATGTCTATTGGCATGGAGGACATGACAGCTAGGTG
+
CCCCCFFFFFCBGGGGGGGGGGGHHHHHHGGGGHHHHHHHHHHHGHFHGEHHHHHHHHHFGHHHHHHHGGGGHHHGEGFGGGFHHGHHHHHHFGGHHFGHHHGHHHGHFHEGEHFG//??FCCEC?/0FDBHFHFB2C@/<A--..000/<0.0...-------::.0000..;::0000000::000-.----.0000;0..--99.;00::::-.:/00:0;;00/00..0/.../000000:000.:0
@M03495:530:000000000-LYBTV:1:2103:15386:13787 2:N:0:CATCACCC+TGCTATAT
ATATTTTGCCGTTGATAAACCAGGACTCAGGCTGGACCAAAGCTCACATGCTGACAGATCGGAAGAGCGTCGTGTAGGGAAAGAGTGTATATAGCAGTGTAGATCTCGGTGGTCGCCGTATCATTAAAAAAAAAAAAAAGATAAAAGATGACGGACATGAGACAGAGAACCAGTAACTGTAGAGGAGGGGAAGAGGTAAGGGGCCAGTGAGGATAGAATGTGTGGTCGTACTGCGTAGAAGGGACATCGTG
+
CCCDDFFFFFCCGGGGGGGGGGHGHHGHHHHHHHGHHHHHHHGHHHHHHHHHHHHHHHHHHGGGGHHHGGGEFGHHHHGHHHHHHHHEGHHHHHHHHHHBFFGDGHHFGEEGEDF?EGECFHFFGHGHHEGGGCC><--..<000<0.000;.;.--0000;0/////00..:00000000:00/...--......00000.-;-..;;0:.0/0000:0000../09-..;00..:-.00.....009..
@M03495:530:000000000-LYBTV:1:2103:9993:13790 2:N:0:CATCACCC+TGCTATAT
ATATTTTGCCGTTGATAAACCAGCTAATCCTGAAAAAAAAATCAAAGCTAAAAACTACAATGCTAAGACCACGATGTGACTGCTATCAAAGTTAGATATATATGTAAATTATTCATCTGTCAAATCCTAGAATTATATCATACCTGCTCCAGCAATCACGACCTGTAATGGTTTAGTGGGTTGTTCACTGTTTCTGAAAAATGAAGATAGTTGTCCAGCTTCCAAAAAGTTTATTGTGTTTTCTAGTGGAG
+
CCCCCFFFFFCAGGGGGGGGGGHHHHHHHHHHHHHFHGGGGHHHHHFHHHHGHHGGHHHHHHHHHFHHHHHHGGHGGHHHHHHHFGHHHHHGHHHHHHHHHHHHHHHHHHHHHHHHHHHHHHHGHHHHHHHHHHHGHHHGHHHGHHFHHGHHFHHGHHHGGGGGHGHHHHG<GHHGHHGHFGGGHGHHHHHHHHHHHFGHHHHGHHHHHHHHHHHEHHFGFFGHGGAAC:FGGGG0CFBBFGGGFBFBFEE
@M03495:530:000000000-LYBTV:1:2103:16401:13802 2:N:0:CATCACCC+TGCTATAT
ATATTTTGCCGTTGATAAACCAGGACTCAGGCTGGACCAAAGCTCACATGCTGACAGATCGGAAGAGCGTCGTGTAGGGAAAGAGTGTATATAGCAGTGTAGATCTCGGTGGTCGCCGTATCATTAAAAAAAAAAATAGAGAAGAAGAGGGAGGGGTCGGTAGGTGGAGCGACAGAAGCGAGGTGTAGATCAGTAGGAGCAAGGAGTGTGTGAGCGCTGAGACGAGGGTGAGGATGGAATGTGACTAGTAG
+
CCCCDFFFFFDCGGGGGGGGGGHGHHHHHHHHHHGHHHHHHHHHHHHHHHHHHHHHHHHHHGGGGHHHGGGGEGHHHHGHHHHHHHHHHHHHHHHHHHHFHHFFHHHHGEFGEDGEGCEAFHHHHHFHHHGCG@><01<1111010/0.....---:.-:-;..00:::/--9--/000-.--:.0:000000;0000/.://;.9/.00..000--.-..00.-;--9;...0/0:/0000000000000
@M03495:530:000000000-LYBTV:1:2103:12599:13803 2:N:0:CATCACCC+TGCTATAT
ATATTTTGCCGTTGATAAACCAGCTAATCCTGAAAAAAAAATCAAAGCTAAAAACTACAATGCTAAGACCACGATGTGACTGCTATCAAAGTTAGATATATATGTAAATTATTCATCTGTCAAATCCTAGAATTATATCATACCTGCTCCAGCAATCACGACCTGTAATGGTTTAGTGGGTTGTTCACTGTTTCTGAAAAATGAAGATAGTTGTCCAGCTTCCAAAAAGTTTATTGTGTTTTCTAGTGGAG
+
AABBAFFFFFCBGGGGGGGGGGHHHHHGHGHHHHHHGGGGGHHHHHHFHHHHHHGHHHHHGHHGHHHHHHHHGGHGHHGHFHHHHGHHHHGHHHHHHHHHFHHHHHHHHHHHHHHHHHHHHHHGHGHHHGHHHHHHHHHHHH3GHHGHHHGGHHHHHHHGFCGGFGHHFHG?FHHFHHHHDGGGHHHHGHHHHGHHHHHHGGHH0CFFHHHHHHHFHHGHHHHHHGGGGFGGGGGGGGGGGGGGGG0;FGG
@M03495:530:000000000-LYBTV:1:2103:6959:13819 2:N:0:CATCACCC+TGCTATAT
ATATTTTGCCGTTGATAAACCAGCCTCCCTGTGGTCGTTATCTTGCTCCTTTGTCGTCAACGAATTTACTAATTCCAAAGCTCACATGCTGACAGATCGGAAGAGCGTCGTGTAGGGAAAGAGTGTATATAGCAGTGTAGATCTCGGTGGTCGCCGTATCATTAAAAAAAAAAAAATATAAGTATAACAACGATGTAAGGCGAGTACGAGAGAACGTATAGCGCGAGATGAAAGAAATGGTTGAGGCGGCG
+
ABCCCFFFFFCCGFGGGGGGGGHHGHHHGHHHHHGHGGGHHHHHHHHHHHHHHHHGGGHGHGGGHHHHHHHHHHHHHHFHHHHHHHHHHHHGHHHHHHHGGGGHHHGGGGGGHHHHGHGHHHHHHHHHHHHGHHGGHGHHFHHHHHG/<E?@@@GG@E0GGFHHG1>GFGGCF---.000000900;000.-...;000//-;;:./....-.//...9///-;--999//////.//////.///.----
@M03495:530:000000000-LYBTV:1:2103:10396:13852 2:N:0:CATCACCC+TGCTATAT
ATATTTTGCCGTTGATAAACCACCCTCCCTGTGGTCGTTATCTTGCTCCTTCTGTCGTCAACGAATTTACTAATTCCAAAGCTCACATGCTGACAGATCGGAAGAGCGTCGTGAAGGGAAAGAGTGTATATAGCAGTGTAGATCTCGGTGGTCGGCGTATCATTAAAAAAAAAAAAGAAGAAGATCATGAGTGTCAGGCAATGGGCAGAAGAACATAGAGGTGTCAGAACATACAATAGGATGCATGAAGG
+
CCCCDFFFFFDCGGGGGGGGGGGGGHHGGHHHHHGHGGGHHHHHHHHHHHGHHHHHGGGHGHGGGHHHHHHHHHHHHHHHHHHHHHHHHHHHHHHHHHHHGEGGGHHGGGGGGHGHHGHHHHGHHHHGHHHHHHHHHH3FHE2@FHHGBCE<1</>--->0FFFGG110<AE@E--.../0//<11011101:1<11//..000../.</00://<1<11/0.00:1B1//1100:111<010/0110110
@M03495:530:000000000-LYBTV:1:2103:9590:13863 2:N:0:CATCACCC+TGCTATAT
ATATTTTGCCGTTGATAAACCAGCTAATCCTGAAAAAAAAATCAAAGCTAAAAACTACAATGCTAAGACCACGATGTGACTGCTATCAAAGTTAGATATATATGTAAATTATTCATCTGTCAAATCCTAGAATTATATCATACCTGCTCCAGCAATCACGACCTGTAATGGTTTAGTGGGTTGTTCACTGTTTCTGAAAAATGAAGATAGTTGTCCAGCTTCCAAAAAGTTTATTGTGTTTTCTAGTGGAG
+
ABCCCFFFFFCAGGGFGGGGGGHHHHHHHHHGHHHHHGGGGHHHHHHHHHHHHHGHHHHHHHHHHGHHHEHHGGHGHHHGHFHGHFHHHHHHHHHHHFHHHHHHHHHHHHHHHHHHHHHHHHHHHHHHHGHHGHHHGHGFHHFCHHGGHHHHGHFHHHHDFFGGHHFFHHG1GFHGFHAG>FG<FGGHHHHHHHBHFHHHGHFBGHHGHHHFHHHFHHEGGFH;GBG9DFGGGGGBFFFGFBBF0CCCFB?
@M03495:530:000000000-LYBTV:1:2103:22121:13883 2:N:0:CATCACCC+TGCTATAT
ATATTTTGCCGTTGATAAACCACCCTCCCTGTGGTCGTTATCTTGCTCCTTCTGTCGTCAACGAATTTACTAATTCCAAAGCTCACATGCTGACAGATCGGAAGAGCGTCGTGTAGGGAAAGAGTGTATATAGCAGTGTAGATCTCGGTGGTCGCCGTATCATTAAAAAAAAAAAAAGATGTAGGAGCGATGAGAAGTGGAGGTGTAATGATCATAATAAACGTGATAACAAGGAAGGAGGATCTCTAAGG
+
BBBCBFFFFFCAGGEGGGGGGGGGGHHGGHHHHHGHGGGHHHHHHHHHHHGHHHHHGGGHGHGGGHHHGHHHHHHHHHGHGHHHHHHGHHHHGHHHHHFHFGGGGHHGGGGGGEGGFFHHHGBEGGHHHHHFHFHHHGDHBD2>@F0F??C/1<//</.<0=<GB1F11<@C-:---..000;000/.--.:0000/0000....;000;000000;00000..:./90000;..;......//000000/
@M03495:530:000000000-LYBTV:1:2103:25304:13892 2:N:0:CATCACCC+TGCTATAT
ATATTTTGCCGTTATAAACCAGGGACTCAGGCTGGACCAAAGCTCACATGCTGACAGATCGGAAGAGCGTCGTGTAGGGAAAGAGTGTATATAGCAGTGTAGATCTCGGTGGTCGCCGGATCATTAAAAAAAAAAAAAAATGGGAGGTCGAGTGGGACTGAGGGCAGGTGTGATAGCAACAATGGAGTGAATGAGTCAGATGAGATAGTGTAGAACATCTACGTACTGTGGGTTGGTGAGATGGAGAGGTG
+
CDDCDFFFFFDCGGGGGGGGGGGGGGHHHHHHHHGHHHHHHHHHHHHHHHHHHHHHHHHHHGGGGHHHGGGEEFHHHHGGHHHHHHHFHHHHHHGHGHGFFF@FGFBGF/?E?BE<EE/<<BFH2DDDDGGFGGC-----<00./.-.<---0<....<<00.....-.00.1111111...0000/<.111101<<1111<10<1<111111110/10:11..0..:<</<..--..1.1100:/0..09
@M03495:530:000000000-LYBTV:1:2103:14814:13896 2:N:0:CATCACCC+TGCTATAT
ATATTTTGCCGTTGATAAACCAGCTAATCCTGAAAAAAAAATCAAAGCTAAAAACTACAATGCTAAGACCACGATGTGACTGCTATCAAAGTTAGATATATATGTAAATTATTCATCTGTCAAATCCTAGAATTATATCATACCTGCTCCAGCAATCACGACCTGTAATGGTTTAGTGGGTTGTTCACTGTTTCTGAAAAATGAAGATAGTTGTCCAGCTTCCAAAAAGTTTATTGTGTTTTCTAGTGGAG
+
AA?ABFFFFFBAGGGGGGGGGGHGHHHHHHHHHGHHHGGGGHGHHHGHHHHHHHGFHHFHFHHHHHHHHHHHGFHGHHHHHFGHHHHHFHHHHHHHHHHHHHHHDHHEHHHHHHHHHHHHHHHGHHHHHHHHHHHHHHHHHHFHHHHHHFHGFHHHHFHFGDGGHHGFHHE?FHFHFGAFCFGDHHFHHHGHHGHHHHHGHHHFFFHHHHGHHHHGFHFHHGFF<;EED0CFFGGGGGFGGGGB90CFFFE
@M03495:530:000000000-LYBTV:1:2103:27710:13896 2:N:0:CATCACCC+TGCTATAT
ATATTTTGCCGTTGATAAACCAGGACTCAGGCTGGACCAAAGCTCACATGCTGACAGATCGGAAGAGCGTCGTGTAGGGAAAGAGTGTATATAGCAGTGTAGATCTCGGTGGTCGCCGTATCATTAAAAAAAAAAACCAGCAACTACAGGAGAGGAGCACTGCGCGTGAGAGGTGGGCTGGGGATCAGCCACTCCCATCGTCGTGCAGCTGGGGCGCGACTGCGCAATCGCTAGCGATGTGCATCATCACC
+
BCCCCFFFFFCBGGGGGGGGGGHGGHHHHHHHHHGHHHHGHGHHHHGHHHHHHFHHHHFHEGGGGGHHGGGFEEHHGHGHGHHHHGGHHHHHHHHGHHHFGFGBGFFHGEEE/FF@FG//?0??FFBG3B@CGC@<.....<0./0<00/....<...;.0/0.--;-..00.9..-./...-....00/./0//./0/.:.--...00/0/.-.:-:---.;.---.0..:..0--:..0000000900/
@M03495:530:000000000-LYBTV:1:2103:13097:13921 2:N:0:CATCACCC+TGCTATAT
ATATTTTGCCGTTGATAAACCAGCTAATTCCAAAGCTCACATGCTGACAGATCGGAAGAGCGTCGTGTAGGGAAAGAGTGTATATAGCAGTGTAGATCTCGGTGGTCGCCGTATCATTAAAAAAAAAAAAAAAGGAGAGATGGTGTTTGACGGGATGATGATAGATGATAACACAATCTGAGAGTGAATAAGATAAGCAACTCTAAGCTGAGTATGATCTGACGTCAATGATGGAGTAGAGACGAATAGTT
+
BCCCCFFFFFDCGGGGGGGGGGHHHHHHHHHHHHHHHHHHHHHHHHHHHHGHHHGGGGHHGGGGGEFFGHHGHHHHHHHHHHHHHHHHHHHHGHHFFFHGHGFGGFGGEFE>E?CHHHHEGBGGCG@F//->-.</....10001<.//11.-<..:0111111111111100<..001111:0011111111111001/</011<</100.11111111111.....1:11<0//0/1111/.--..011
@M03495:530:000000000-LYBTV:1:2103:6766:13948 2:N:0:CATCACCC+TGCTATAT
ATATTTTGCCGTTGATAAACCAGCTAATCCTGAAAAAAAAATCAAAGCTAAAAACTACAATGCTAAGACCACGATGTGACTGCTATCAAAGTTAGATATATATGTAAATTATTCATCTGTCAAATCCTAGAATTATATCATACCTGCTCCAGCAATCACGACCTGCTAATGGTTTAGTGGGTTGTTCACTGTTTCTGAAAAATGAAGATAGTTGTCCAGCTTCCAAAAAGTTTATTGTGTTTTCTAGTGGA
+
3AABAFFFFFBAFGGGGGGCGGHGHHHHHHHGFFHGGFEFGGGFHFDFFHGFHGECGFGHHHHHHHHHHFHHFEHGHHHFGFFHBGHHHHHEGHGHHHHHHHHGGHHGHFHHGHHHGGGHFH4GHHGHHHHHHHHHHHHHHHHHHHFFHGHBFHHHHGHGGCGGCGHH1GHHFGHFHFHFHDGCDHHFHHHHHGHHGH0GD<CGHFHHHHFHHGHHFFFHFHBCGHGE.C:BBFGGBFF9BBF0CFFFGF0
@M03495:530:000000000-LYBTV:1:2103:6998:13966 2:N:0:CATCACCC+TGCTATAT
ATATTTTGCCGTTGATAAACCAGCTAATCCTGAAAAAAAAATCAAAGCTAAAAACTACAATGCTAAGACCACGATGTGACTGCTATCAAAGTTAGATATATATGTAAATTATTCATCTGTCAAATCCTAGAATTATATCATACCTGCTCCAGCAATCACGACCTGTAATGGTTTAGTGGGTTGTTCACTGTTTCTGAAAAATGAAGATAGTTGTCCAGCTTCCAAAAAGTTTATTGTGTTTTCTAGTGGAG
+
BBCCCFFFFFCBGGGGGGGGGGHHHGHHHHHHHHHHHGGGGHHHHHHGHHHHHHGFHHHHHHHHHHHHHHHHGGHGHHHHHHFHHHFHHHGGHHGHHHGHHHHHHHHHHGHHHHHHGHHHHHHHHHHHHHHGHHHHHHHHHHHHHHHGHHHHHHHHHHHGGGGGHHHGHHHGHFHGGGEG<CEGHHHGHHGHHHHGHHHGFHGHHHHHHHHHHHHFHHHHGGFHGG..9:FFGGFGFFBFFFFFGB9BAFE
@M03495:530:000000000-LYBTV:1:2103:14197:13973 2:N:0:CATCACCC+TGCTATAT
ATATTTTGCCGTTGATAAACCAGGACTCAGGCTGGACCAAAGCTCACATGCTGACAGATCGGAAGAGCGTCGTGTAGGGAAAGAGTGTATATAGCAGTGTAGATCTCGGTGGTCGCCGTATCATTAAAAAAAAAAAAAATGGAACATGAGTGGGGGTGCGGAAGAGATAATCAGTGGATTTCATGAGGGAGGAGTGAGTACGATGTATGGACACGTGTAGGAGAGCAACGGAGGAAGAGGAGGGTAGATGT
+
BCCCCFFFFFCBGGGGGGGGGGHGHHHHHHHHHHGHHHHHHHHHHHHHHHHHHHHHHHHHHGGGGGHHGGGGEGHHHHGHHHHFHHHFHHHHGFHHHHHDGGEBFDHFE/EF?BE@EF/?C0GDFGEHHHGCGCC-<<-.0<<00/<00000..----.<<--.../<00000:00/0000<0000</...-9./.0000:.....000/000....//000/...0/.--.9<./..:....-.<.0000
@M03495:530:000000000-LYBTV:1:2103:26997:13993 2:N:0:CATCACCC+TGCTATAT
ATATTTTGCCGTTGATAAACCAGCTAATCCTGAAAAAAAAATCAAAGCTAAAAACTACAATGCTAAGACCACGATGTGACTGCTATCAAAGTTAGATATATATGTAAATTATTCATCTGTCAAATCCTAGAATTATATCATACCTGCTCCAGCAATCACGACCTGTAATGGTTTAGTGGGTTGTTCACTGTTTCTGAAAAATGAAGATAGTTGTCCAGCTTCCAAAAAGTTTATTGTGTTTTCTAGTGGAG
+
ABBCCFFFFFCCGGGGGGGGGGHHHHHHHHHGHHHFHGGGGHGHHGBHHGFGHHGHHFGHFFGHHHHHGHGHGEAFHHHHHGBHFGBGHFHHFHEHFEHHEHHGBGHHHHHHFGHHHHHHFHHFHHHHHGFHHHHHHHHHHHGHHHEHHFGFFGFGHHHGGCGGCGBFFHHHHHGHDGHHGGGEC11DGFHHFHHHHHHHHHHHGFFGGCC0CGC0CHFHCG:CCG.;AFFEBBBC9FGFFFBFFFGFF0C
@M03495:530:000000000-LYBTV:1:2103:19411:14022 2:N:0:CATCACCC+TGCTATAT
ATATTTTGCCGTTGATAAACCACCCTCCCTGTGGTCGTTATCTTGCTCCTTCTGTCGTCAACGAATTTACTAATTCCAAAGCTCACATGCTGACAGATCGGAAGAGCGTCGTGTAGGGAAAGAGTGTATATAGCAGTGTAGATCTCGGTGGTGGCCGTATCATTAAAAAAAAAAAGAAAAGAAGATGAATAGGAGGACGGCGCAGCGTAAGGAGGGTAAGAAGGGCGATTGCTGGGGCGGGAAGAGGATGG
+
CCDCDFFFFFDBGGGGGGGGGGGGGHHGGHHHHHHHGGGHHHHHHHHHHHHHHGHHGGGHGHGGGHHHHHHHGHHHHHHHGHHHHHHHHHHHHHHHHHHHGGGGHHHGGGGFGHHHHGHHHGGHHHHHHHFHFFHHHHGFHF2@GHGF<CF</?0?@//?FFGFF1DDGEF@---.<.<//<./00:00<0000:...-9-------9.<.0:..9.:/000/...---..0000.-.--<--...../0.
@M03495:530:000000000-LYBTV:1:2103:23431:14056 2:N:0:CATCACCC+TGCTATAT
ATATTTTGCCGTTGATAAACCAGCTAATCCTGAAAAAAAAATCAAAGCTAAAAACTACAATGCTAAGACCACGATGTGACTGCTATCAAAGTTAGATATATATGTAAATTATTCATCTGTCAAATCCTAGAATTATATCATACCTGCTCCAGCAATCACGACCTGTAATGGTTTAGTGGGTTGTTCACTGTTTCTGAACAATGAAGATAGTTGTCCAGCTTCCAAAAAGATTATTGTGGTTTCTAGTTGTG
+
AAAA1@FBFBDAG1F3FA1FGF00BGGHHGHFFHBGHGGGCGFBGHFGFHHEFFGHHACGBGGHFFCGBGFGCE>F0BFEFF0BGGFFHH1FFHEFGHFGFHHFFHFGHHHFFDHHFGHDGF2FGGHFFHGG2FGHHHDHHHFFGHFGD1CFBFGGCFGGG@CGFFHHH1FFG01?<<0CGE?.>GGFFHFGGHFHHB/=CFGHDGFCF0C0CCGFCFB00;CCGH.9..CCBFGB00.=9FBFBBB090;
@M03495:530:000000000-LYBTV:1:2103:8696:14100 2:N:0:CATCACCC+TGCTATAT
ATATTTTGCCGTTGATAAACCAGCTAATCCTGAAAAAAAAATCAAAGCTAAAAACTACAATGCTAAGACCACGATGTGACTGCTATCAAAGTTAGATATATATGTAAATTATTCATCTGTCAAATCCTAGAATTATATCATACCTGCTCCAGCAATCACGACCTGTAATGGTTTAGTGGGTTGTTCACTGTTTCTGAAAAATGAAGATAGTTGTCCAGCTTCCAAAAAGTTTATTGTGTTTTCTAGTGGAG
+
AAABAFFFFFBAEGGGGGGFGGHHHHHHHHHHHFFFHGGGGHHHHGGFHHHHHHGHHCHHHHHHHHGHHHHHGFHGHHHHHHHHHHGHHEHHGHHHHHHHGHHHHHHHHHHHHHHHHHHHHHHGHHHHHHGHHHHHHHHHHHHBHHHGHFHCCGHHGHHGGGGGHFGGHHGFHCGHDGEFGGGGHFHHHHHHHGGFFHHHGGHHHHCGGFHFHHGGFHHGGHGFHFHGABF0;FFGGFFFGFFGGF;BAF?
@M03495:530:000000000-LYBTV:1:2103:7145:14123 2:N:0:CATCACCC+TGCTATAT
ATATTTTGCCGTTGATAAACCAGGACTCAGGCTGGACCAAAGCTCACATGCTGACAGATCGGAAGAGCGTCGTGTAGGGAAAGAGTGTATATAGCAGTGTAGATCTCGGTGGTCGCCGTATCATTAAAAAAAACAAAAAAGTAAAGACGACTGGATGACGGTAGAGGGAGAAAATAGATGAAGTCACCACAAATCATAGACTTCAGTAGAAGATTGGGCAGCATAGCATGAAGCAGTCATTGTGTGGACTG
+
ABBCBFFFFFDCGGGGGGGGGGHGHHHHHHHHHHGHHHHHHHHHHHHHHHHHHGHHHHHHHGGGGHHHGGGGEGHHHHGFHHHHHHHHHGHHHHHHHHHFFDDEFFFFG/?F/BE/EE/<BCDGDG3FDGGCC/?=00/-.1<11110.--.../0000.<...;0/.....0/000000000000000....0:00000000:0::;;0:00:00...:...0:0000;00000/00;00:00/.9000.
@M03495:530:000000000-LYBTV:1:2103:5300:14130 2:N:0:CATCACCC+TGCTATAT
ATATTTTGCCGTTGATAAACCAGGACTCAGGCTGGACCAAAGCTCACATGCTGACAGATCGGAAGAGCGTCGTGTAGGGAAAGAGTGTATATAGCAGTGTAGATCTCGGTGGTCGCCGTATCATTAAAAAAAAAAAAAAATAGAATGAGAAACGCTGCTGGGACAATAGATCGAGACAACTGACTACAGAGACTATCTAATAAGATAGGTATAAGATGAAGAGAACTACGTACAACAACACGACCTGCTAG
+
BCCCCFFFFFCCGGGGGGGGGGHGHHHHHHHHHHGHHHHHHHHHHHHHHHHHHHHHHHHGHGGGGHHHGGGFEEHHHHGGHGHHHGGFHHHHHHHHHHHGHHFFDHHHGEF?/BE<EEE<CADGFHBFFBBBD?F--<--.<00:0000000/.-...000..:..000;:0..:.9//.0/0000/000/:;000:00000000000:000000000;000;/00000..;..00......--9./;0:0
@M03495:530:000000000-LYBTV:1:2103:23301:14148 2:N:0:CATCACCC+TGCTATAT
ATATTTTGCCGTTGATAAACCAGCTAATCCTGAAAAAAAAATCAAAGCTAAAAACTACAATGCTAAGACCACGATGTGACTGCTATCAAAGTTAGATATATATGTAAATTATTCATCTGTCAAATCCTAGAATTATATCATACCTGCTCCAGCAATCACGACCTGTAATGGTTTAGTGGGTTGTTCACTGTTTCTGAAAAATGAAGATAGTTGTCCAGCTTCCAAAAAGTTTATTGTGTTTTCTAGTGGAG
+
CCCCCFFFFFCAGGGGGGGGGGGHHHHHHHHHHHHHHGGGGHGHHHHGHHHHHHGHHHHHGHHHHFHHHHHHGGHGHHHGHGFHHHGHGHHHHHHHHHHHHHHHHHHHHFHHHHHHHHHHHHHHHHGHHHGHHHHHHHHHHHHHHHHFHGHHEHFHHHHDDCGGFGHHHHHGHHHEFDFA>FDDHHHHHG<GHEHHHHHHHHGFFHHHGCHHHHHHHHHHHHFHFFHEA;CBBFGGGGFGFFGGBBBGF0A
@M03495:530:000000000-LYBTV:1:2103:13110:14161 2:N:0:CATCACCC+TGCTATAT
ATATTTTGCGTTGATAAACCAGCTAATCCTGAAAAAAAAATCAAAGCTAAAAACTACAATGCTAAGACCACGATGTGACTGCTATCAAAGTTAGATATATATGTAAATTATTCATCTGTCAAATCCTAGAATTATATCATACCTGCTCCAGCAATCACGACCTGTAATGGTTTAGTGGGTTGTTCACTGTTTCTGAAAAATGAAGATAGTTGTCCAGCTTCCAAAAAGTTTATTGTGTTTTCTAGTGGAGG
+
ABCCBFFFFCACGGGGGGGGGGHHHHHGHHFHHGHHGGGGHHHHHHGGHHHHHGHHHHHHHHHHHHHHHHHGGHGHFHHFFFHHGGHHGFFEHHHHHHHHHHHHHHHHHHHHHHHHHHEGHHHHHHGHGHHHHHHHHHHGHHBHHHHFHHHHGHHEHHGADDEHG1GHHGFHHFGFGCHGGGFHHGHHHHHHHHGHHHGHHHBFHHHHBGGHHHHHHHHBFCCHEHGGFFGGFFFGGGFFFFFF0;C.0CD
@M03495:530:000000000-LYBTV:1:2103:24879:14184 2:N:0:CATCACCC+TGCTATAT
ATATTTTGCCGTTGATAAACCAGCTAATCCTGAAAAAAAAATCAAAGCTAAAAACTACAATGCTAAGACCACGATGTGACTGCTATCAAAGTTAGATATATATGTAAATTATTCATCTGTCAAATCCTAGAATTATATCATACCTGCTCCAGCAATCACGACCTGTAATGGTTTAGTGGGTTGTTCACTGTTTCTGAAAAATGAAGATAGTTGTCCAGCTTCCAAAAAGTTTATTGTGTTTTCTAGTGGAG
+
ABCCCFFFFFCAGGGGGFGGGGHHHHHHHHHHHFG5GGGGGHFHHHFFGHHBGHGHHHHHHHHGHHHHHFFHGGHGFFHHGHFHGHHHHGHHHGHHHHHHGHHHHHHHGHHGHHHHGFHHHHHHHHHHHHHHHHHHHHHHHHHHGHHHEFGFHGHHHHHGGGGGHHHHHHHGHHHGGGHFAGGGHHHGHHHHHHHHHGHHGFHF0CFHFFHHHHHFHHFHFHHGHHGGFFFFGGGGGF/CBBBGFFGGG0A
@M03495:530:000000000-LYBTV:1:2103:21833:14202 2:N:0:CATCACCC+TGCTATAT
ATATTTTGCCGTTGATAAACCAGCTAATCCTGAAAAAAAAAATCAAAGCTAAAAACTACAATGCTAAGACCACGATGTGACTGCTATCAAAGTTAGATATATATGTAAATTATTCATCTGTCAAATCCTAGAATTATATCATACCTGCTCCAGCAATCACGACCTCCTGGCAAACAACCTGCAGAAAAGCCAATCAAATATATTTTCACAAGAGATGGAATGTGAGGCAATAATAGAGTACAAAGGTTGAA
+
AAABAFFFFFCCGGGGGGGGGGHHHHHHHHHHHHHHHGGGGGHHHHHHGGHHHHGGHHHHHHHHHHHHHGHHHGGHGHHHHHFHHHHHHHHHGHHGHHHHHHHHHHHHHGHHHHHHHHHHHFHGHHHHHHHHHHHHHHHHHHHHFFHHHHFHHGHFHFHHGGGGGHGGHFHHHHHFHHGFHFHHHHFHHHE/GHFHGHHHHHHCHHGHHHHH/GHHHGGFGFCFGGGEGGGFFFFFFG0;BFFGF/:CFGF
@M03495:530:000000000-LYBTV:1:2103:15494:14207 2:N:0:CATCACCC+TGCTATAT
ATATTTTGCCGTTGATAAACCAGCTAATCCTGAAAAAAAAATCAAAGCTAAAAACTACAATGCTAAGACCACGATGTGACTGCTATCAAAGTTAGATATATATGTAAATTATTCATCTGTCAAATCCTAGAATTATATCATACCTGCTCCAGCAATCACGACCTGTAATGGTTTAGTGGGTTGTTCACTGTTTCTGAAAAATGAAGATAGTTGTCCAGCTTCCAAAAAGTTTATTGTGTTTTCTAGTGGAG
+
CCCCCFFFFFDBGGGGGGGGGGHHHHHHHHHHHHHHHGGGGHHHHHHHHHHHHHGHHHHHHHHHHHHHHHHHGGHGHFHHHHGHHHHHGHHHHHHHHHHHHHHHHHHHHHHHHHHHHHHHHHHHHHHHHHHHHHHHHHHHHHHGHHHHHHHHHHHHHHHGGGGGHHHHHGHHHHHHFGGGAFEGHHHGHGHHFHHHHHHHHHHGHHHHHGGHHHHHHHBFGHBGGFCEABFFFGGGFG/FFGGGGGGGEGG
@M03495:530:000000000-LYBTV:1:2103:2668:14211 2:N:0:CATCACCC+TGCTATAT
ATATTTTGCCGTTGATAAACCACCCTCCCTGTGGTCGTTATCTTGCTCCTTCTGTCGTCAACGAATTTACTATTCCAAAGCTCACATGCTGACAGATCGGAAGAGCGTCGTGTAGGGAAAGAGTGTATATAGCAGTGTAGATCTCGGTGGTCGCCGTATCATTAAAAAAAAAAACAGTTAAGAACATGAGTGCAGACATAAGGAGAAGCTAATGTAGAAACGAGAACAGTAAGGGACAAATGTACGCAGTG
+
ABCCCFFFFFCAGGGGGGGGGGGGGHHGGHHHHHHHGGGHHHGHHHHHGHHHHHHHGGGHGHGGGHHHHHHHHHHHHHHHGHHHHHHHHHHHHHHGHHHGGGGFHHGGGGGGEHHHGHGHHGHHHHHHHGHEHHHFH3BGFFFHHGGBEG<@A>D><<0<GFH1<111-A-D@-../;0;0000//9900000000.9000000..9//0000////;//:.:...////////.....//:///...-.;
@M03495:530:000000000-LYBTV:1:2103:7720:14222 2:N:0:CATCACCC+TGCTATAT
ATATTTTGCCGTTGATAAACCAGCTAATCCTGAAAAAAAAATCAAAGCTAAAAACTACAATGCTAAGACCACGATGTGACTGCTATCAAAGTTAGATATATATGTAAATTATTCATCTGTCAAATCCTAGAATTATATCATACCTGCTCCAGCAATCACGACCTGTAATGGTTTAGTGGGTTGTTCACTGTTTCTGAAAAATGAAGATAGTTGTCCAGCTTCCAAAAAGTTTATTGTGTTTTCTAGTGGAG
+
AABBCFFFFFBAGGGGGGGGGGHHHCHHHHHHHHGHGGGGGHHHHHFHHHHGHHGHHHHHHHGHHBGHGHHHGGHGHHHGHHFHHHGHHGHGGGHHHHGHHHHHGHHHGHHHHHHHHHHHHHHHHHGHHHHHHHHHHHHHHHHHHHHHHHHHHFGHHHHGGGGGHGGFHHEFHHHHHHHHGGGGHHGGHHHHGBGHHHHHFGGB0GCGHGHHHHHFHHHHHHFFBGE.C0FFGFGGGFFFFGFGGGFF?BE
@M03495:530:000000000-LYBTV:1:2103:9424:14222 2:N:0:CATCACCC+TGCTATAT
ATATTTTGCCGTTGATAAACCAGTCAGGAGTCCAAAGCTCACATGCTGACAGATCGGAAGAGCGTCGTGTAGGGAAAGAGTGTATATAGCAGTGTAGATCTCGGTGGTCGCCGTATCATTAAAAAAAAAAAAAGGAGAATCAAAGCTCAAGATCACTAGTCGGCTTTGGAGAAACACCACAAACGACACAGATCACAGAGATGCGACTTACGTCCGAACGCACAGGTGCGTATAGCGAGACAACAAACAAG
+
BBCDCFFFFFDDGGGGGGGGGGHHHHHHGGHHHHHHHHHHHHHHHHHHHHHHHHHHGGGEGHHGFGEEEGHGHGGHHHHHHHHHHHHHGHHHGHFGHHFFHFGGEF??FECEE<<FAEDBHEHHEGC@C/<--.<0...00<000/000000000/0:000::-.-/0/0:0.0//.;........-;-/.0000/:00//000-.--:B0.:..-..--.-:;/.0:0-...000;---.//......./
@M03495:530:000000000-LYBTV:1:2103:24862:14244 2:N:0:CATCACCC+TGCTATAT
ATATTTTGCCGTTGATAAACCAGCTAATCCTGAAAAAAAAATCAAAGCTAAAAACTACAATGCTAAGACCACGATGTGACTGCTATCAAAGTTAGATATATATGTAAATTATTCATCTGTCAAATCCTAGAATTATATCATACCTGCTCCAGCAATCACGACCTGTAATGGTTTAGTGGGTTGTTCACTGTTTCTGAAAAATGAAGATAGTTGTCCAGCTTCCAAAAAGTTTATTGTGTTTTCTAGTGGAG
+
>AAAAFFFFFBBGGGGGGGGGGHGHHHHHHHHHHHFHGGGEGHHHHF2GFFGHGGHHBGHHHHHHHHGHGHHEEHGHEHHFGFHHHHHHHHFHHGHHHHHHHHHGFHHHHHHHHHHHHHHGHHHHHGHGFHGHHHHHHHHHHHFHHGFHHHFHHHGFFHGGGGGHGGHHHHGFHHHFFFHEFGGHHHHHHHHHFHHHGHHHGHFGGGBHHHHHHHGHG/GFHFHFF.9EFGEFGGGFF9FFGFGFGGF.09
@M03495:530:000000000-LYBTV:1:2103:17760:14251 2:N:0:CATCACCC+TGCTATAT
ATATTTTGCCGTTGATAAACCAGCTAATCCTGAAAAAAAAATCAAAGCTAAAAACTACAATGCTAAGACCACGATGTGACTGCTATCAAAGTTAGATATATATGTAAATTATTCATCTGTCAAATCCTAGAATTATATCATACCTGCTCCAGCAATCACGACCTGTAATGGTTTAGTGGGTTGTTCACTGTTTCTGAAAAATGAAGATAGTTGTCCAGCTTCCAAAAAGTTTATTGTGTTTTCTAGTGGAG
+
BBBBBFFBDFDBGGGGGGGGGGGHHFGFGHHHHHHHHGGGGHHHHH5GHGHHHHGHHHHGHHHHHHHHGFHHGGHGHHGHHGCGFHFHHGHHGFHHHHHGHHHHGHHHGHHHHGHHHHHHHGFGHHGHEHGHHHHHHGHHHHFFHHGHHHHFHHHHHFHGGFGGGFHHFFG?GFFFHHE..FGAGHHFHHGGHHEBGFHFCGHFHHCFGGHFGCGFCHHHHB/GCCAAA0;FBFGFFB/9BBBFBCFBFFA
@M03495:530:000000000-LYBTV:1:2103:29466:14258 2:N:0:CATCACCC+TGCTATAT
ATATTTTGCCGTTGATAAACCAGCTAATCCTGAAAAAAAAATCAAAGCTAAAAACTACAATGCTAAGACCACGATGTGACTGCTATCAAAGTTAGATATATATGTAAATTATTCATCTGTCAAATCCTAGAATTATATCATACCTGCTCCAGCAATCACGACCTGTAATGGTTTAGTGGGTTGTTCACTGTTTCTGAAAAATGAAGATAGTTGTCCAGCTTCCAAAAGGTTTATTGTGTTTTCTAGTGGAG
+
333AAFFFFFBAGGGGGDFGGCHHHHHFFHGHHHGHHCGGGC3FGFGEGFHHGHDFHFFFGFHHGGHHHFHH?CEEBGH4@@3BGD3GFHHHFHFHFH4GBDHFFGGHEGHFFFFH4GFFHHHHHHHFG4FHBBGHHHEHGH?0B1?GGFCFGG<F11F/B/DFHFFFHHGDFCFBHBH.><@FGD1DDBG0=DGBD=FHCF00=0;G00;0CGFG;GB00:/00;G/;9C0CFGGB099//0BFFBC.09
@M03495:530:000000000-LYBTV:1:2103:10410:14259 2:N:0:CATCACCC+TGCTATAT
ATATTTTGCCGTTGATAAACCAGCTAATCCTGAAAAAAAAATCAAAGCTAAAAACTACAATGCTAAGACCACGATGTGACTGCTATCAAAGTTAGATATATATGTAAATTATTCATCTGTCAAATCCTAGAATTATATCATACCTGCTCCAGCAATCACGACCTGTAATGGTTTAGTGGGTTGTTCACTGTTTCTGAAAAATGAAGATAGTTGTCCAGCTTCCAAAAAGTTTATTGTGTTTTCTAGTGGAG
+
A?ABCFFFFFCBGGGGGGGGGGHHHHHHHHHHHHHHHGGGGHGFHHHGHHHGHHGHHHHHHHHHHHHHHHHHGGHGHHHHHFHHHHHHHHHFHHHHHHHHHHHHHHHHHHHHHHHHHHHHHHHHHHHHHHHGGHHHHHGHHHFHHHEFGHFHGHGHHGHGGDGGHHHHHHHFHFHHGHFHDGGGHHGHHHHHHHHHGHHHFHHFHHHHFBGHHHHBGFHFHHEHHHAEGBFGGGGGGGGGGEGGGFCFFGE
@M03495:530:000000000-LYBTV:1:2103:12634:14262 2:N:0:CATCACCC+TGCTATAT
ATATTTTGCCGTTGATAAACCAGAACCATCCAAAGCTCACATGCTGACAGATCGGAAGAGCGTCGTGTAGGGAAAGAGTGTATATAGCAGTGTAGATCTCGGTGGTCGCCGTATCATTAAAAAAAAAAAAAACGATGGTGAGGGAGATAGGGTGCGTAATGAATAGGGAAGAGAAAAGGAATCGTGAGCATAGGGAGGAAGTCGATAGCCGATAGATGTATAGAGGTAGGAGAAATGAAATGCGTTGGGTA
+
CDDCCFFFFFDCGGGGGGGGGGHHHHHHHHHHHHHHHHHHHHHHHHHHHHHHHHGGGGHGHGGGFAFBFHHGGHHHHHHHHHHHHHHHHHHGFHHGEHFHHGGGGEFFEEFEE0GFHHHHDGGCGGFF//--.-....000....:./:0/./.<-...900<0000./.<..<00:/.//0<.<./.000000./<-./.00.....00.9<9.0<0:0<000</00<.0/..0<0000000...<.-.0
@M03495:530:000000000-LYBTV:1:2103:20583:14271 2:N:0:CATCACCC+TGCTATAT
ATATTTTGCCGTTGATAAACCAGCTAATCCTGAAAAAAAAATCAAAGCTAAAAACTACAATGCTAAGACCACGATGTGACTGCTATCAAAGTTAGATATATATGTAAATTATTCATCTGTCAAATCCTAGAATTATATCATACCTGCTCCAGCAATCACGACTAATGGTTTAGTGGGTTGTTCACTGTTTCTGAAAAATGAAGATAGTTGTCCAGCTTCCAAAAAGTTTATTGTGTTTTCTAGTGGAGGTT
+
3AABBFFFFFBBGGGGGGGGGGHHHHHHHGHHGFHCHGGGGHHHHGFHHGHFFHGHHHHHHHHHHHHHHFHHGGGGHHHFFFFHHHHHHGGFHHGHHHHHHHHHFHHHGHHHHHHHHGHHGHFHHHGHHHHHHHHHHHHHHHHEHHEHHFGBBGGGFFGDACDCFHHHFGHGGDG0GFECGHGHHFEHFHFHFHHHHHHHF<D<DGHCFCGCCCGBGBCCFHGEAABFGFGGFFGGGGGGGEFCC.99CE/
@M03495:530:000000000-LYBTV:1:2103:9916:14275 2:N:0:CATCACCC+TGCTATAT
ATATTTTGCCGTTGATAAACCAGCTAATCCTGAAAAAAAAATCAAAGCTAAAAACTACAATGCTAAGACCACGATGTGACTGCTATCAAAGTTAGATATATATGTAAATTATTCATCTGTCAAATCCTAGAATTATATCATACCTGCTCCAGCAATCACGACCTGTAATGGATTAGCGGGCAGTTCACTGTTTCTGATAAATGTAGATAGTTGATCAGCTTCCAGAAAGTATATTGTGATTTCTAGTGGAG
+
ABCCCFFFFFCBGGGGGGGGGGHHHHHHHHHHHCHHHGGGGHHHHHHGHHHHHHGHHHHHHHHHHHHHHHHHGGHGHHHHHHHHHHHHHHHHHHGHHHHHHHHHFHHHHHHHHHHGHHGHHHEFHHHHHHHHHHHHHHHHHHHHHHGFHHHHGHHHHHHGGGGG0111@1111?F10>-<--</00=00000=G00<0;;GHB000C0C000;00::000:0000;/;0;0;00900009000900CB.0.
@M03495:530:000000000-LYBTV:1:2103:28181:14289 2:N:0:CATCACCC+TGCTATAT
ATATTTTGCCGTTGATAAACCACCCTCCCTGTGGTCGTTATCTTGCTCCTTCTGTCGTCAACGAATTTACTAATTCCAAAGCTCACATGCTGACAGATCGGAAGAGCGTCGTGTAGGGAAAGAGTGTATATAGCAGTGTAGATCTCGGTGGTGGCCGGATCAGTATAAAAAAAATACCATTAAACATGGAAGTTAGAGGGCAATTAGGATGGGAACACGAAAAACAATATGAATTGAATTGGCTTATGGAT
+
BCCCCFFFFFCCGFFGGGGGGGGGGHHGFHHHHHFFFGGHHFHHHHHHGHGHHHDFEF1FEGEFGHHHFHHHHFFHEHHHFHHHHHBGHBHFHHHHBFHHGGGGHGBEE?E>EFGHHEFGEGCHGGB?FHFHHHHF3BB?F322@@CFE?////0?//-<-01=1<F1111--;.::00:00:;00://0;/0;0090/...;/00000;:C.//.//:9..;....://;///:///////;/./;/;//
@M03495:530:000000000-LYBTV:1:2103:11529:14298 2:N:0:CATCACCC+TGCTATAT
ATATTTTGCCGTTGATAAACCAGAACCATCCAAAGCTCACATGCTGACAGATCGGAAGAGCGTCGTGTAGGGAAAGAGTGTATATAGCAGTGTAGATCTCGGTGGTCGCCGTATCATTAAAAAAAAAAAAAAAGAGGATAGGGGGGTAGGGGGCGTGAGTAAGCGATGGGCGGATCATCAGGGGAAGGTCGTGGGGCTGTGAGAGGGGGTGAACAAAGCCGACGATCGCGGGGCTCAATACGACATCACGG
+
ABCCBFFFFFCBGGGGGGGGGGHGHHHHHHHHHHHGHHHHHHHHHHHHHHGHHHGGGGHHHGGGGEEFGFHGHHHHHHHHGHHHHHHHHHFHFDE@GFGHHG>EF/?E@E/<?0BB4FHFGGHCGC?@//---../../00/..:-9.....--9--9.00000-......-----.00000.-....00--9.--.-../90;0..-:--.009/.//.-9-;-..;.:-----.00009...-.900..
@M03495:530:000000000-LYBTV:1:2103:14466:14305 2:N:0:CATCACCC+TGCTATAT
ATATTTTGCCGTTGATAAACCACCCTCCCTGTGGTCGTTATCTTGCTCCTTCTGTCGTCAACGAATTTACTAATTCCAAAGCTCACATGCTGACAGATCGGAAGAGCGTCGTGTAGGGAAAGAGTGTATATAGCAGTGTAGATCTCGGTGGTCGCCGTATCATTAAAAAAAAAAAAGGGAGGTAGTCAAATGTAGTGGGTGGAGTGATGTCCAGTCTGGAGAACACAAGGGTAACAGTGCAGTAGACAAAA
+
CCCCDFFFFFCCGGGGGGGGGGGGGHHGGHHHHHGHGGGHHHGHHHHHHHHHHHHHGGGHGHGGGHHHHHHHHHHHHHHHHGHHHHHHHHHHFHHHHHHHGGGGGHHGGGGGGGHHHGHHHHFHGEGHHHHHHHHHGF3DFEF2>FGF/?A<1>>?E/.00F1DGDG1>@?ECG--...;.:.00000000000;0/....-9.0.0000000:0000/0;0.0//;.....//0000000;00:000//.
@M03495:530:000000000-LYBTV:1:2103:19469:14311 2:N:0:CATCACCC+TGCTATAT
ATATTTTGCCGTTGATAAACCAGCTAATCCTGAAAAAAAAATCAAAGCTAAAAACTACAATGCTAAGACCACGATGTGACTGCTATCAAAGTTAGATATATATGTAAATTATTCATCTGTCAAATCCTAGAATTATATCATACCTGCTCCAGCAATCACGACCTGTAATGGTTTAGTGGGTTGTTCACTGTTTCTGAAAAATGAAGATAGTTGTCCAGCTTCCAAAAAGTTTATTGTGTTTTCTAGTGGAG
+
ABBBBFFFFFBBGGGGGGGGGGHHHHHHHHHHHHHHHGGGGHGHHHHHHGHHHHGHHHHHHHHHHEHHHHHHGGGGHHHHHGCGFGHHFHFHHHGHHGFHHHHGHHHHHHHHFHHGHHHHHHHHHHHHHHHHHHHHHHHHHHBGHHAGHGFHEHHGHHHGGGCGHFHGHHHGHHGHDGHGGGGGHHEFHHHHDFHHHHGHHHHHGHGHECGGGHH0GGBCFHHHFHHE;0;BFGGGGGFFBBCFFBFFAFG
@M03495:530:000000000-LYBTV:1:2103:13672:14349 2:N:0:CATCACCC+TGCTATAT
ATATTTTGCCGTTGATAAACCACCCTCCCTGTGGTCGTTATCTTGCTCCTTCTGTCGTCAACGAATTTACTAATTCCAAAGCTCACATGCTGACAGATCGGAAGAGCGTCGTGTAGGGAAAGAGTGTATATAGCAGTGTAGATCTCGGTGGTCGCCGTATCATTAAAAAAAAAAAAAAAGTGAACGTGGTGAGGAGGGCGAGAGATGGATAAAAATAGGAACGAGCAAGGATGCCGCAGCAGATCGGCAGG
+
CCCDCFFFFFDCGGGGGGGGGGGGGHHGGHHHHHGHGGGHHHHHHHHHHHHHHHHHGGGHGHGGGHHHHHHHFHHHHHGHHHHHHHHHHHHHHHHHHHHHGGGGHHHGGGGEGGHHHGGHGHHHGHHHHHHHGHHHGHGHHHHEHFGG?CE<1><CE<<<0GFFH>1=FFGEG---<--.00000......0<.09.-.<----.000/00000:.00000.<..--//.:00:0-----.:/00..-9-<
@M03495:530:000000000-LYBTV:1:2103:24551:14376 2:N:0:CATCACCC+TGCTATAT
ATATTTTGCCGTTGATAAACCAGCTAATCCTGAAAAAAAAATCAAAGCTAAAAACTACAATGCTAAGACCACGATGTGACTGCTATCAAAGTTAGATATATATGTAAATTATTCATCTGTCAAATCCTAGAATTATATCATACCTGCTCCAGCAATCACGACCTGTAATGGTTTAGTGGGTTGTTCACTGTTTCTGAAAAATGAAGATAGTTGTCCAGCTTCCAAAAAGTTTATTGTGTTTTCTAGTGGAG
+
BCCCCFFFFFDCGGGGGGGGGGHHHHHHHHHHHHGFHGGGGHHHHHFHHHHGHHGHHHEHHHHHHHHHHHHHGGHGHHHHHGHHHHHHHHHHGHFHHHHHHHHHHHHHHHHHHHHHHHGHHHHGHHHHHEHHHHHHHHHHHGDHHHHHGHHHHGHHHHHGGGGGHGHHHHHGHHHHHHHHEFGFHFGHHHHHHGHHGHHHHGGFHGFHBCHGFHHCGCGHFFHHF0G.;BFGGGGGFFFFFGFGGGGFFFF
@M03495:530:000000000-LYBTV:1:2103:24249:14400 2:N:0:CATCACCC+TGCTATAT
ATATTTTGCCGTTGATAAACCACCCTCCCTGTGGTCGTTATCTTGCTCCTTCTGTCGTCAACGAATTTACTAATTCCAAAGCTCACATGCTGACAGATCGGAAGAGCGTCGTGTAGGGAAAGAGTGTATATAGCAGTGTAGATCTCGGTGGTCGCCGTATCATTAAAAAAAAAAAAAGAAATAATGTGATCTCGGGAATAGAGGCGCTGTACTGTGGTATGCGCGTCGGCGATGTTTATGTTACGAGATAT
+
CCCCCFFFFFDBGGGGGGGGGGGGGHHGGHHHHHHHGGGHHHHHHHHHHHHHHHHHGGGGEHGGGHHHHHHHHHHHHHHHHHHHHHHHHHHHHGHHGHHHGGGGHHGFGGGGGHHHHGHHHGHHHHHHHHHHHGHHGH3GHHFFHHHG<AFA1@?EE/.<01=<DB1BGEGC--<--.../11111111<111..-<-/0011:.--<-.111111/<1:01..---------..111<111:1.....1:
@M03495:530:000000000-LYBTV:1:2103:29615:14420 2:N:0:CATCACCC+TGCTATAT
ATATTTTGCCGTTGATAAACCAGCTAATCCTGAAAAAAAAATCAAAGCTAAAAACTACAATGCTAAGAACACGATGTGACTGCTATCAAAGTTAGATATATATGTAAATTATTCATCTGTCAAATCCTAGAATTATATCATACCTGCTCCAGCAATAACGACCTGTAATGGTTTAGTGGGATGATCACTGTTTCTGACAACTGAAGATAGTTGTCTAGCTTCCAAATAGTTTATTGTGTTTTCTAGTGAAG
+
BBBB@5FBDFDAA2E5GBGGGGG4FFG5BAFFFGFF2AEE?F3AE3BFGEG5331BFAFGABG5GG3352FFEEHEHGF4@33BG4?F4D3@4B4FGGGB4FDGFGFHBFHG4GHHHH4GFG44FHH?D4EGBGFHB44FDG10110B1111B<0@11@</BGG0?1@@DFGD0?1?10..><1=11<111=D<DGF0<D.//00=0D=0;0;C00;GCCC0:00<0;C;;00<CF09//9/0;00;=0;0
@M03495:530:000000000-LYBTV:1:2103:6320:14427 2:N:0:CATCACCC+TGCTATAT
ATATTTTGCCGTTGATAAACCACCCTCCCTGTGGTCATTATCTTGCTCCTTCTGTCGTCAACGAATTTACTAATTCCAAAGCTCACATGCTGACAGATCGGAAGAGCGTCGTGTAGGGAAAGAGTGTATATAGCAGTGTAGATCTCGGTGGTCGCCGTATCATTAAAAAAAAAAAAAAAGAGAATAAAATAGAACTAAGAGTAGCAGAGACTGTAAAGAGACATAAAGAGAGAGAAGCAGATGAGGCGTGG
+
ABCCCFFFFFCBGGGGGGGGGGGGGHHGGHHHHHGHHHHHHHHHHHHHHHHHHHHHGGGHGHGGGHHHHHHHHHHHHHHHHHHHHHHHHHHHHHHHHHHHGGGGHHHGGGGFGHHHHGHHHHHHHHHHHHHHHHHHHHFHHFHGHHGGCCEEFEAEG<?00GFGFFFDFGGGFC?-;-9..//000000;90900090000000000/./900900090////900:09//....0/00//0000/.-.--
@M03495:530:000000000-LYBTV:1:2103:24089:14444 2:N:0:CATCACCC+TGCTATAT
ATATTTTGCCGTTGATAAACCAGCTAATCCTGAAAAAAAAATCAAAGCTAAAAACTACAATGCTAAGACCACGATGTGACTGCTATCAAAGTTAGATATATATGTAAATTATTCATCTGTCAAATCCTAGAATTATATCATACCTGCTCCAGCAATCCTGGCAAACAACCTGCAGAAAAGCCAATCAAATATATTTTCACAAGAGATGGAATGTGAGGCAATAATAGAGTACAAAGGTTGAACCTGTAGAG
+
ABCCBFFFFFDBGFGGGGGGGGHHHGHHHHHHHHHHHGGGGHHHHHHHHHHHHHGHHHHHHHHHHHHGHHHHGGHGFGHHGHHHHHHHHHHHHHHHHHHHHHHHHHHGHHHHHHHHHHHHHGHHHHHHHGGHHHHHHHHHHHHHHHFHGFFHHHHHHHHHHGEGHHHGHGHHHHFHHHHHHHHFHHHGHHHHHHHHHHBGHFG/<GGHHGHHHHHHHFGFFBGCHHHHG:GFF;FFFGGFFFG?BACB0BF
@M03495:530:000000000-LYBTV:1:2103:14988:14466 2:N:0:CATCACCC+TGCTATAT
ATATTTTGCCGTTGATAAACCAGTCGTTATCTTGCTCCTTCTGTCGTCAACGAATTTACTAATTCCAAAGCTCACATGCTGACAGATCGGAAGAGCGTCGTGTAGGGAAAGAGTGTATATAGCAGTGTAGATCTCGGTGGTCGCCGTATCATTAAAAAAAAAAAAAGGGAATAGAAAAGTGGGTGCTGTCGGCATAGATAGAAACAAACTGTACACATCGGATGGTTTATTGTGGTGACACGTGAGACGAG
+
CCCCDFFFFFDBGGGGGGGGGGHHHGGGHHGHHHHHHHHHHHHHHGGGHGHGGGHHHHHHHHHHHHHHHHGHHHHHHGHHHBHHHHHHHGGGGGHHGGGGFGGHHGGHHHHHHGHHHHHGHGHHHHH4FHDGFDDGG/CD<2CD?C<<0FBFFD1FBDECGFG--<...../00111//010....0110.---<B<11111<1//<.<01:11110<0.9..-901.0111<1.<.10:0.<..910.--
@M03495:530:000000000-LYBTV:1:2103:6811:14467 2:N:0:CATCACCC+TGCTATAT
ATATTTTGCCGTTGATAAACCAGTCTCCAAAGCTCACATGCTGACAGATCGGAAGAGCGTCGTGTAGGGAAAGAGTGTATATAGCAGTGTAGATCTCGGTGGTCGCCGTATCATTAAAAAAAAAAAAAAAAAAGAGTCTAAGAAACTGAGTCTGTGGATGAATGAGAAGGGAGTCAGTAAGGGAAGATGGAAGTAGAAGAAACTCACTTAAATAAGAATGATAGCCCACATATACGTACAATGGTTGTGCT
+
ABCCBFFFFFCBGGGGGGGGGGHHHHHHHHHHHHHHHHHHHHHHHHHHHHHGGGGHHHGGGFEGHHHHGHHHHGHHHHGHHHHHHHHGFHHHGFHHHHGFEE>@E@EF/>GC4FFGHHHGGGGGC@>@-<---../;:0;0000//00:0000000/0:000;000;0/...../0000000.....090/090000000///00000000000000000:00000/...000:0.;0.90;0000.;:00
@M03495:530:000000000-LYBTV:1:2103:9918:14473 2:N:0:CATCACCC+TGCTATAT
ATATTTTGCCGTTGATAAACCAGTCAGGAGTCCAAAGCTCACATGCTGACAGATCGGAAGAGCGTCGTGTAGGGAAAGAGTGTATATAGCAGTGTAGATCTCGGTGGTCGCCGTATCATTAAAAAAAAAAAAATGAGATAAGGTGTAGAGGAGGGGCGGGAGATCAGGAGAAGCTGGTATATAACTCAGTGGTCAAGACGATGGGAAGAGGAACTGTGGTATTGTGTGCGCTAGACAATGCAAGGGTATCA
+
ABCCCFFFFFCBGGGGGGGGGGHHHHHHHGHHHHHHGHHHHHHHHHHHHHHGHHHHGCGEFGHGEGGEEGHGGFGHGHHHHHHHHHGH4GHHGHEHEDGFFHGGFFFEFG//E/EC0FHGH4DHFGGCCC<--0111111110<000=0</...--:-----./00000.:./000//0090000000090/0000009.-;...;9....;/.0000//000000/.0.---:000/000:90.9.:000
@M03495:530:000000000-LYBTV:1:2103:10627:14491 2:N:0:CATCACCC+TGCTATAT
ATATTTTGCCGTTGATAAACCAGCTAATCCTGAAAAAAAAATCAAAGCTAAAAACTACAATGCTAAGACCACGATGTGACTGCTATCAAAGTTAGATATATATGTAAATTATTCATCTGTCAAATCCTAGAATTATATCATACCTGCTCCAGCAATCACGACCTGTAATGGTTTAGTGGGTTGTTCACTGTTTCTGAAAAATGAAGATAGTTGTCCAGCTTCCAAAAAGTTTATTGTGTTTTCTAGTGGAG
+
BBCCCFFFFFCCGGGGGGGGGGHGHGHHHHHHGHHHHGGGGHHHHHGGHHHHHHGHHHHHFFHHHHHHHGHHGGHGHHHFHGFHHHHHHHHFHHHHHHHHHHHFHHHHHHHHHHHHHHGHHHHHHHHHHHHHHHHHHHGHHHHHHHHHHHHFHGHHHHHGGGGGH<DBGGGGHHHHHGHHEGFDHHHHHHHHHHHHHHHHFGB<DGGHECGGHHCGFHBBFBGH;GCE.;CFFGGGGGFGFGFG0BFFFFE
@M03495:530:000000000-LYBTV:1:2103:23028:14497 2:N:0:CATCACAC+TGCTATAT
ATATTTTGCCGTTGATAAACCAGTCAGGAGTCCAAAGCTCACATGCTGACAGATCGGAAGAGCGTCGTGTAGGGAAAGAGTGTATATAGCAGTGTAGATCTCGGTGGTCGCCGTATCATTAAAAAAAAAAAAAAGAAACGTAAAGCAGTAACACGCTAGCATCTGGAAGAACGAGATGGAACGACTGAGTATACGAGAATGCGTGAATTAAGTGCTAGAGCAGTGACTACGAGTCGATGTAGATATGCATA
+
BBCCCFFFFFCBGGGGGGGGGGHHHHHHHGHHHHHHHHHHHHHHHHHHFHHHHHHHGGGEGHHGGGGEEHHHHGGHGHHHHHGHHHGHFFHHHH@FFFGHGHHGEED/BEGGGEAAGHDFBEBGF@///</---...//.....<00/00:00:<-:..:00000000:.//.....00/00..-..0000000..<..000.....0<000000<0<0000/000<00/...<<-.90.00000<00000
@M03495:530:000000000-LYBTV:1:2103:25758:14505 2:N:0:CATCACCC+TGCTATAT
ATATTTTGCCGTTGATAAACCAGTCTCCAAAGCTCACATGCTGACAGATCGGAAGAGCGTCGTGTAGGGAAAGAGTGTATATAGCAGTGTAGATCTCGGTGGTCGCCGTATCATTAAAAAAAAAAATAATGAATAAATAGGGAAGTAGGGGTGAGCAAAGCACATCAGTGGGAAGTAGAGTGACGCATTAGCTGGTCAGCTGCGAGAGACACGGGTAGTGGTGTAGCGACAGACGTACAGAAGGAGACAGG
+
CCDCCFFFFFCDGGGGGGGGGGHHHHHHHHHHHHHHHHHHHHHHHHHHHHHGGGGHGHGGGGEGGHHHGHHHHGHHHHHHHHHHGHHHFBGHFFFGBFE?FGEEEEFEEEFGHBHFFDFHFGFFC/0111111?1111111000.11>1<..-..00/0//0//10001:/<.0.011111<11..-..11/1:/:11/0100-----.//<.---<<0/.1..011-----/.-....1100..<..//.
@M03495:530:000000000-LYBTV:1:2103:5229:14521 2:N:0:CATCACCC+TGCTATAT
ATATTTTGCCGTTGATAAACCACCCTCCCTGTGGTCGTTATGAATTTACTAATTCCAAAGCTCACATGCTGACAGATCGGAAGAGCGTCGTGTAGGGAAAGAGTGTATATAGCAGTGTAGATCTCGGTGGTCGCCGTATCATTAAAAAAAAAAATAAAGGAGAATGTGGAGGAAGGGTGAGAATAGAGAGAAGATATGTAATGTAGAGAGATATGAGGTAGGGGGACAGAGCAACGAGACAAGTGATGGAG
+
CCBCCFFFFFCCGGGGGGGGGGGGGHHGGHHHHHFHGGGHHHHHHHHHHGHHGHHHHHGGFHHHHHHHHHHHHHHHHHHGFGEHHGGGGGEEGHHHGHGHEHHHHHHGGGHGHHGHFBB3BEB??AC?EE<BB?/B//@0@2222FDDA/>@CC.00000/...:00000.../......:00000000../;/90;0;0000000;00.:;0000///;/...---9./////.-99..//.////////
@M03495:530:000000000-LYBTV:1:2103:6221:14543 2:N:0:CATCACCC+TGCTATAT
ATATTTTGCCGTTGATAAACCAGCTAATCCTGAAAAAAAAATCAAAGCTAAAAACTACAATGCTAAGACCACGATGTGACTGCTATCAAAGTTAGATATATATGTAAATTATTCATCTGTCAAATCCTAGAATTATATCATACCTGCTCCAGCAATCACGACCTGTAATGGTTTAGTGGGTTGTTCACTGTTTCTGAAAAATGAAGATAGTTGTCCAGCTTCCAAAAAGTTTATTGTGTTTTCTAGTGGAG
+
ABBBBFFFFFBAGCGGGGGGGGHGHHHHHHHGHGGHHGGGGHHHHHHHHHHHHHGFHHHHHGHHHHHHHHHHGGHGHHHHHHHHHHGHGGHHHHHHHHHHHHHHHHHHHHHHHHHGHHHHHHHHHHHHHHHGHHHHHHHHHHHHHHGGHFGHHHGGHHHGGGGGGHHHHHEGHGHGDFHHGGGGHHHHHHFHHHHHHHHGHHFFFGCHHFGGHHHFFFHFGHHGHHHEDF00;BFBBFFFFFGFGBFFFBA
@M03495:530:000000000-LYBTV:1:2103:20180:14551 2:N:0:CATCACCC+TGCTATAT
ATATTTTGCCGTTGATAAACCAAACCACTTCTTGCCCTCCAAAGCTCACATGCTGACAGATCGGAAGAGCGTCGTGTAGGGAAAGAGTGTATATAGCAGTGTAGATCTCGGAGGTCGCCGTATCATTAAAAAAAAAATGGGTGTAAAACAGCATACGGGTCGAAATCTGAGGACTGTAAAGAGGCTGTTGATGTAGAGGTGTCCGATACAGGCAGCGCCCATGGCGATGAATGCTTGCTCCCACTCCCCGG
+
ABBB3DDBDFDAGECGGGGGFGHHHGHGGHGHGHFFHHEGGHHHHFFGHFGFHHHHHGBHHHHGGGGFGG?GGGEEFHFHGBGGCGHGHFHFGFH44FGGB4BG444BD0?//><?/</E/<CCF3BFGFF2<</A<01<00.-11><F.<./=00<.-<-:-;.::0000.0./;9000;;B;..;.;00000000;//.0/09A.99///;.;.----.///;@--.////9///;//;..../.9.--
@M03495:530:000000000-LYBTV:1:2103:7088:14564 2:N:0:CATCACCC+TGCTATAT
ATATTTTGCCGTTGATAAACCAGAACCATCCAAAGCTCACATGCTGACAGATCGGAAGAGCGTCGTGTAGGGAAAGAGTGTATATAGCAGTGTAGATCTCGGTGGTCGCCGTATCATTAAAAAAAAAAAAAGATATTATACAGCACATCGACGGAGTACTCTTCGAGCTACGACGCCTGACGATCTCTATATGGTGAGAGGCTCGAAGCGAGGACCTGTGAGCGGATATGTAGCGTGATAATTCGAATTGT
+
CCBCCFFFFFCCGGGGGGGGGGHHHHHHHHHHHHHHHHHHHHHHGHHHFFGHHHGGGGCFGGGGGFFHFHHGFHHHHHHHHHHHHHHHHHHHHHHFHGGHHGEDDEHGCFG/<FG44BD4GHG?CCBG/<>..11<111=1000/./00./---.../000;00../..;0...-;-..//:9...//////////9./:.;..--/.--:---.:///////----.///9//-9..9////;./././9
@M03495:530:000000000-LYBTV:1:2103:18061:14573 2:N:0:CATCACCC+TGCTATAT
ATATTTTGCCGTTGATAAACCAGCTAATCCTGAAAAAAAAATCAAAGCTAAAAACTACAATGCTAAGACCACGATGTGACTGCTATCAAAGTTAGATATATATGTAAATTATTCATCTGTCAAATCCTAGAATTATATCATACCTGCTCCAGCAATCACGATTCTCTGAGTGATGAGCTTAGCGTTGAGGAGCTGCTCCTGGCAAACAACCTGCAGAAAAGCCAATCAAATATATTTTCACAAGAGATGGA
+
BCCCCFFFFFCBGGGGGGGGGGHHHHHHHHHHHHHHHGGGGHHHHHHHHHHHHHGHHHHHHHHHHHGHHHHGGGHGHHHGGHFHHHHHHHHHHHHHHHHHHHHHGHHHHGHHHHHHHHHHGHHHHHHHHHHHHHHHHHHHHHFHHHGHHFHHEHFHHHHGGHHHHHHHHFDHHHGHFFFHHHHCEGGHFFHDEFHGGHGFHGHHHHHH.CEHGFHHFHHHHHFGFFGGGGGGGGGGGGGGFGGGFGGGFB;
@M03495:530:000000000-LYBTV:1:2103:11021:14574 2:N:0:CATCACCC+TGCTATAT
ATATTTTGCCGTTGATAAACCACCCTCCCTGTGGTCGTTATCTTGCTCCTTCTGTCGTCAACGAATTTACTAATTCCAAAGCTCACATGCTGACAGATCGGAAGAGCGTCGTGTAGGGAAAGAGTGTATATAGCAGTGTAGATCTCGGTGGTCGCCGTATCATTAAAAAAAAAAACAGGGCGAACTCACTTGGGCGGCGGTGGCATTGAAGCGACGAGTCAGCAATGCAGCTGCAGGGCGTGTAGGATCGC
+
BBBCBFFFFFCAFEGGGGGGGGGGGHHGGHHHHHHHCFGHHHHHHGHHHHHHHHHHGGGHEFGGGHHHHHHHHHHHHGHHHHHHHGHEHHHHHHHFHHHHGGGGGHFEEGGEEHGHEFFGHF3GFHHHGFGHHHHHHH3FHF2@22@F/?ECDC?/C<.0<FGDD<1F1-@-:@:../...----.00/0000..-------.../////9/-.----..////./;///;////:.-.9--.9/////..
@M03495:530:000000000-LYBTV:1:2103:24656:14594 2:N:0:CATCACCC+TGCTATAT
ATATTTTGCCGTTGATAAACCAGCTAATTCCAAAGCTCACATGCTGACAGATCGGAAGAGCGTCGTGTAGGGAAAGAGTGTATATAGCAGTGTAGATCTCGGTGGTCGCCGTATCATTAAAAAAAAAAAAAAAAGAAGACGCACAGGAGGGGGGCGTAGTGGAAACAATGGAGGTTGAAGGAGGACAGTAGGCGGCTGGTATGGAGCTAGAAAGCGTGGCGCGGCGTGAGCTAGGGCATAGTGTGTGCTAG
+
CDCDEFFFFFCCGGGGGGGGGGHHHHHHHHHHHHHHHHHHHHGHHHGHGHHHHHGGGGHHFGGGGEFGHHHGFHHHHHHHHHHHHHGHHH4FGHHHHBHGHGEFGFFEEEF>ECGFGHHHHHHGGGCC/<->>-.<./0/.----/....---------./.<00:/.0000/..///110<..../.01100-----./<10/<</.00011</9..---.------..0100<</</0<1:11..1111
@M03495:530:000000000-LYBTV:1:2103:9139:14595 2:N:0:CATCACCC+TGCTATAT
ATATTTTGCCGTTGATAAACCAGCTAATCCTGAAAAAAAAATCAAAGCTAAAAACTACAATGCTAAGACCACGATGTGACTGCTATCAAAGTTAGATATATATGTAAATTATTCATCTGTCAAATCTTAGAATTATATCATACCTGCTCCAGCAATCACGACCTGTAATGGTTTAGTGGGTTGTTCACTGTTTCTGAAAAATGAAGATAGTTGTCCAGCTTCCAAAAAGTTTATTGTGTTTTCTAGTGGAG
+
ABCCCFFFFFBBGGGGGGGGGGHHHHHHHHHHHHHHHGGGGHHHHHFHHHGHHHGHGHHHHHHHHGHHHHHHGGHGHHHHHHHHHHHHHHHHHHHHHHHHHHHHHHHHHGHHHGHHHHHHHHHHHHHHHGHHHHHHHHHHHHGFHHHGHHHFHGHHHHHGGGGGHHHHHHHGFHHHFHFHDCFGHHHHHHHHHHHHHHHHHHHDDGCGHHHBHHHEHHFEFHHE0CGCDFFGGGFGGGBFFGGGGGBFF0?
@M03495:530:000000000-LYBTV:1:2103:4024:14615 2:N:0:CATCACCC+TGCTATAT
ATATTTTGCCGTTGATAAACCAGCTAATCCTGAAAAAAAAATCAAAGCTAAAAACTACAATGCTAAGACCACGATGTGACTGCTATCAAAGTTAGATATATATGTAAATTATTCATCTGTCAAATCCTAGAATTATATCATACCTGCTCCAGCAATCACGACCTGTCCTGGCAAACAACCTGCAGAAAAGCCAATCAAATATATTTTCACAAGAGATGGAATGTGAGGCAATAATAGAGTACAAAGGTTGA
+
ABCCBFFFFFCBGGGGGGGGGGHGHHGHHHHHHGHHHGGGGHFGHHHEFHHGHHGHHF3GHHHHHHHHHGHHGGHGGHHHFFBGHHHHFGHHHHFHHHHHHHHHHHHHHHHHHHHHHGHHGHHHHFFHHGHHHGHGHHHHHGGBGG0FGHHGHHFHHHHGGGGGHHGHHHGHHHHHHHHFHGFHHGHHHHGHHHFGHHDGBGFGHFHGHFHGFHFHHHHHHHGGFFGGGGGGGBF0;B00;BFGGGEGGG/
@M03495:530:000000000-LYBTV:1:2103:9479:14619 2:N:0:CATCACCC+TGCTATAT
ATATTTTGCCGTTGATAAACCAGAACCATCCAAAGCTCACAGCTGACAGATCGGAAGAGCGTCGTGTAGGGAAAGAGTGTATATAGCAGTGTAGATCTCGGTGGTCGCCGTATCATTAAAAAAAAAAAAAAGGAGCAAATAGAGTGGGGAGTGTACGGGTAAGAAAAAATATACGTGGAGCATGATGGAAGAGGAGATATATCAGAGTGTGACATTAGCTGTACAGATCAATTGATGATACTTCTGGGACT
+
CCDCCFFFFFDCGGGGGGGGGGHHHHHHHHHHHHHGHHHHHHHHHHHHHHHHHGGGGHGHGGGGFGHHHHGHHHHHHHHHHHHHHHHHHHHHHHGHHHHGG?EFEGG?FG?EAGHHHHHHHGCCF<C//--../..</<1=D1111..-:-..111..---/011//.-.0111.0/.../.000110/0/.<..9./1111111001<111111:11/101111111000110:111111111:10/.<.
@M03495:530:000000000-LYBTV:1:2103:20962:14624 2:N:0:CATCACCC+TGCTATAT
ATATTTTGCCGTTGATAAACCAGCTAATCCTGAAAAAAAAATCAAAGCTAAAAACTACAATGCTAAGACCACGATGTGACTGCTATCAAAGTTAGATATATATGTAAATTATTCATCTGTCAAATCCTAGAATTATATCATACCTGCTCCAGCAATCACGTCCTGGCAAACAACCTGCAGAAAAGCCAATCAAATATATTTTCACAAGAGATGGAATGTGAGGCAATAATAGAGTACAAAGGTTGAACCTG
+
>AABBFFFFFBBGCGGGGGGGGGHHHHHHHHHHHHHHGGGGHHHHHHGHGHHHHGHHHHHHHHHHHHHHHHHGGHGHGHHHHHHHHHHHHHHHHHHHHHHHHHHHHHHHHHHHHHHHHHHHGFHHHGHHHHHHHHHHHHHHHHEHHHHHBGHHC<@@FGGHEGGHHGFFHHHHEGGHGHHHHC0FHHHHHHHHHHHHHGHFHGHHHHHCGEFHHHHHHHHEHHEGHGGGGGGGGBFCFGGEG9FFGGG.9C
@M03495:530:000000000-LYBTV:1:2103:16486:14637 2:N:0:CATCACCC+TGCTATAT
ATATTTTGCCGTTGATAAACCACCCTCCCTGTGGTCGTTATCTTGCTCCTTCTGTCGTCAACGAATTTACTAATTCCAAAGCTCACATGCTGACAGATCGGAAGAGCGTCGTGTAGGGAAAGAGTGTATATAGCAGTGTAGATCTCGGTGGTCGCCGTATCATTAAAAAAAAAAACAAGGCAGATGACGAAGGAAGGGAGGGGTGTGGAGAGTGCAAGGGTGAAGATAAGTGAGAATGAGGGTGTGGCTGA
+
CCCCCFFFFFDCGGGGGGGGGGGGGHHGGHHHHHHHGGGHHHFHHHHGHHHHHHHHGGGHGHGGGHHHHHHHHHHHHHHHHHHHHHHHGHGGHHHHHHHHGGGGHHHGGGEEFGHGHGHHFGHFDGHHHHHHHHGH3F??GD>2DGGE/CE??C//>/.0>1<FH1DDGGG-@@-.../.9...0000.;-.../....;---.--..0.0.000000.....0000:000000;00000/...-....;.
@M03495:530:000000000-LYBTV:1:2103:14845:14638 2:N:0:CATCACCC+TGCTATAT
ATATTTTGCCGTTGATAAACCACCCTCCCTGTGGTCGTTATCTTGCTCCTTCTGTCGTCAACGAATTTACTAATTCCAAAGCTCACATGCTGACAGATCGGAAGAGCGTCGTGTAGGGAAAGAGTGTATATAGCAGTGTAGATCTCGGTGGTCGCCGTATCATTAAAAAAAAAAAAATGGAAGAAGTGGTTAAGACATTAGAGAAATACAACGAAAGCATGGCAGAGGAGAGGGAGTGAGGACTGTGGTAG
+
CCCCCFFFFFCCGGGGGGGGGGGGGHHGGHHHHHGHGGGHHHHHHHHHHHHHHHHHGGGHGHGGGHHHHHHHHHHHHHHHHHHHHHHHHHHHHHHHHHHHGGGGHHHGGGGGGHHHHGHHHHFHHHHHHHHHHHHHHHHHHHBHFHFF/CE/?E<AEF.0F1>1>DFBGC@A-A---.00009.//0:09.00000/900000000000000-.;../000../..............00.0./.00//00
@M03495:530:000000000-LYBTV:1:2103:24985:14655 2:N:0:CATCACCC+TGCTATAT
ATATTTTGCCGTTGATAAACCAGCTAATCCTGAAAAAAAAATCAAAGCTAAAAACTACAATGCTAAGACCACGATGTGACTGCTATCAAAGTTAGATATATATGTAAATTATTCATCTGTCAAATCCTAGAATTATATCATACCTGCTCCAGCAATCACGACCTGTAATGGTTTAGTGGGTTGTTCACTGTTTCTGAAAAATGAAGATAGTTGTCCAGCTTCCAAAAAGTTTATTGTGTTTTCTAGTGGAG
+
BCBCCFFFBFCCGGGGGGGGGGHHHHHHHHHHHHFHHFGGGHFHHHFHHHHGGHGHHHBGHHHHHHHHHHHHGGHGHHHGHHFHHHGHHHHHGFHHHHHHHHHHGHHHHHHHGHHHHHHHHHHHHHHHHHFHHHHHHHHHHHBGHHHHHHHHHHHHGHHGGGGGGFHHHHGGHHGH1GHHGGGGHHFHFHFHGFHHBGDGFHHHEG0GGHFHHHHHEFFHHHHFBGGGC0FGGGGFFFFFGGFGGGGF.0:
@M03495:530:000000000-LYBTV:1:2103:15987:14657 2:N:0:CATCACCC+TGCTATAT
ATATTTTGCCGTTGATAAACCAGCTAATCCTGAAAAAAAAATCAAAGCTAAAAACTACAATGCTAAGACCACGATGTGACTGCTATCAAAGTTAGATATATATGTAAATTATTCATCTGTCAAATCCTAGAATTATATCATACCTGCTCCAGCAATCACGACCTGTAATGGTTTAGTGGGTTGTTCACTGTTTCTGAAAAATGAAGATAGTTGTCCAGCTTCCAAAAAGTTTATTGTGTTTTCTAGTGGAG
+
ABCCCFFFFFCAGGGGGGGGGGHHGHHHHHHHHHHFHGGGGHBGHHFHHHHHHHGGHHHHHHHHHHHHHHHHGGHGHEHHHHHHHHHHGGFGHHHGHHHHHHHHHHHHGHHHHHHHHHHHHHHHHHHHHHHHHHHHHHHHHHGFHHHHGHHHHHHHHHHGGGGGHHHBGHHGHHGHGHEGEFGGHHHHHHHHHHHHHHHHHHHHGHGHHHHHHHHGHHFFHHGHGHHGGGGGFGGGFFGGGGGGGGGG?CE
@M03495:530:000000000-LYBTV:1:2103:14262:14659 2:N:0:CATCACCC+TGCTATAT
ATATTTTGCCGTTGATAAACCAGTCAGGAGTCCAAAGCTCACATGCTGACAGATCGGAAGAGCGTCGTGTAGGGAAAGAGTGTATATAGCAGTGTAGATCTCGGTGGTCGCCGTATCATTAAAAAAAAAAACATAGAGAGTAAAGAGGAGGGGAGGGACAGCTGAGAAACAAAGTCAGTGTAGTTGGTGGCTGATTAAAAAGCATAATATGAATAGTGCGAGTATGTTAGGAGGCACTGTAGGTTGTGCGA
+
DEDEEFFFFFCBGGGGGGGGGGHHHHHHHGHGHHHHHHHHHHHHHHHHHHHHHHHHGGGGHHHGGGGEFHHHHGHHHHHHHHHHHHHHFHHHHHFGHHGGGHGGGGGFHG@FGE?FGHFGHGGHGGGG<</<=111111.>111110.0..--.-<-...<<000.110//../1111111:11110....:..0111110<:0111111111110<11-.--.<1<111/1/....//1<B011/..1..
@M03495:530:000000000-LYBTV:1:2103:7904:14660 2:N:0:CATCACCC+TGCTATAT
ATATTTTGCCGTTGATAAACCAGCTAATCCTGAAAAAAAATCAAAGCTAAAAACTACAATGCTAAGACCACGATGTGACTGCTATCAAAGTTAGATATATATGTAAATTATTCATCTGTCAAATCCTAGAATTATATCATACCTGCTCCAGCAATCACGACCTGTAATGGTTTAGTGGGTTGTTCACTGTTTCTGAAAAATGAAGATAGTTGTCCAGCTTCCAAAAAGTTTATTGTGTTTTCTAGTGGAGG
+
AAABBFFFFFBAGGGGGGGGGGHHHHHGHHHFHHHHHGGGHHHHHFFHFFHEHGHGHHHHHHHHHHHHHHHGCHGGHHHFHFHHHFHHFFGGHHHHHHHHHHHGGHFHHHHHHHHHHHHHHHHHHHHHHHHHHHHHHHHHHHHGHHHGEHHHHHHHHHGCFGGHDFFGHHHHHHHHFHHDGGEHGGHHHHHHHHFHHGHFHFH0GHHGHHFHHGFHHFEFFHFFGGHECGHGGGFGGGGGGGGGGGG?0CA
@M03495:530:000000000-LYBTV:1:2103:11419:14667 2:N:0:CATCACCC+TGCTATAT
ATATTTTGCCGTTGATAAACCAGCTAATCCTGAAAAAAAAATCAAAGCTAAAAACTACAATGCTAAGACCACGATGTGACTGCTATCAAAGTTAGATATATATGTAAATTATTCATCTGTCAAATCCTAGAATTATATCATACCTGCTCCAGCAATCACGACCTGTCCTGGCAAACAACCTGCAGAAAAGCCAATCAAATATATTTTCACAAGAGATGGAATGTGAGGCAATAATAGAGTACAAAGGTTGA
+
BCCCCFFFFFCBGGGGGGGGGGHHHHHHHHHHHHHHHGGGGHHHHHHHHHHHHHGGHHHHHHHHHHHHHHHHGGHGHHHGHFFHFFHHHHHHHHHHHHHHHHHHHHHHHHHHHHHHHHHHHHHHHHGHHHGHHHHHHHHHHHHHHHHHHHHHHHGHGHHGGFGGHHHHHHHGHHHGHHHGHHGHHHGHHHHHHHHHHHDFFHHFHHHHGHHHHFGFGGHHHHG;BFGG.EFGGGBFFFF;FCFGGGGFFFF
@M03495:530:000000000-LYBTV:1:2103:19938:14671 2:N:0:CATCACCC+TGCTATAT
ATATTTTGCCGTTGATAAACCAGCTAATCCTGAAAAAAAAATCAAAGCTAAAAACTACAATGCTAAGACCACGATGTGACTGCTATCAAAGTTAGATATATATGTAAATTATTCATCTGTCAAATCCTAGAATTATATCATACCTGCTCCAGCAATCACGACCTGTAATGGTTTAGTGGGTTGTTCACTGTTTCTGAAAAATGAAGATAGTTGTCCAGCTTCCAAAAAGTTTATTGTGTTTTCTAGTGGAG
+
ABABBFFFFFCCGGGGGGGGGGHHGHHHHHHGHHHHHGGGGHHHHHHHHGHHHHGHHHHHHHHHHGHHHHHHGEHGFHHHHHHHHHHHHHGHHHHHHHHGHHHHHHHHHHHHHHHHHHHHHHHGHHHHHHHHHHHHHHHHHHHHHHHHHHHHGHHHHHHGGGGGHHHHHFHGGHHHGBGHGGGGHHHHHHHHHHHHEHHHHHHHHHFHHHHHHHHHHHHHEHFGCCGACCFGGGGGGGGFGBFGFGGGEBE
@M03495:530:000000000-LYBTV:1:2103:5285:14686 2:N:0:CATCACCC+TGCTATAT
ATATTTTGCCGTTGATAAACCAAAGCTCACATGCTGACAGATCGGAAGAGCGTCGTGTAGGGAAAGAGTGTATATAGCAGTGTAGATCTCGGTGGTCGCCGTATCATTAAAAAAAAAAAAAGAGATAATAGAGGTGGAGAATGTGACATGAAAAGAAAATAACATAGAGATTAACAAGGTAGTGTGGATGAATCCAACAGATTGGTGAAGATAGCATACTATGGACAACAGTTGGATTGTGGACAGTCGAA
+
CCDCCFFFFFCCGGGGGGGGGGHHHHHHHHHHHHHHHHHHGHGHGGGGHHHGGGGGGHFGGGHHHHHHGHHHHHHHGHHHHHHGGFEGHHGGBEF?BECFE>?0FGHGHHBHHGGFCCB////=011>1111101....0.0111111100111/..//10<001111111111110<.010:/11.00001110:00.//110:1.101111111110:1110<00.../111<000/01.000.<09..
@M03495:530:000000000-LYBTV:1:2103:11971:14690 2:N:0:CATCACCC+TGCTATAT
ATATTTTGCCGTTGATAAACCAGGGACTCAGGCTGGACCAAAGCTCACATGCTGACAGATCGGAAGAGCGTCGTGTAGGGAAAGAGTGTATATAGCAGTGTAGATCTCGGTGGGCGCCGTATCATTAAAAAAAAAAAAAGGTGAGATAGGAGAGTGCGAGCTACATCGTCCAAAGAAAGACGTTGAGCGTGTAGCTACCACGGTACCTTGTATAACTCCGCCTAGTGTCTAATATACGTAGCGTGTCAGTC
+
CCCCCFFFFFCCGGGGGGGGGGHGGGGHHHHGHHHGHHHHHHHHHHGHHHHHHHHHHHHHHHGGGGHHHGEGGFGHHHHGFHHHFGFHHHHFHHHHHHFHHFGHFFFHFG/EF/?EEEC//0B33GHEBBHFDCC@---..00D.00:;/0/..000;.--.000;09....00//./0//.....00-.../00000/00.-.:.0000;0;0;:000:.9../0000000:0000.00..9:../0000
@M03495:530:000000000-LYBTV:1:2103:22887:14693 2:N:0:CATCACCC+TGCTATAT
ATATTTTGCCGTTGATAAACCAGCTAATCCTGAAAAAAAAATCAAAGCTAAAAACTACAATGCTAAGACCACGATGTGACTGCTATCAAAGTTAGATATATATGTAAATTATTCATCTGTCAAATCCTAGAATTATATCATACCTGCTCCAGCAATCACGACCTGTAATGGTTTAGTGGGTTGTTCACTGTTTCTGAAAAATGAAGATAGTGGTCCAGCTTCCAAAAAGTTTATTGTGTTTTCTAGTGGAG
+
AAAB@FFFFFBBGGGGGCGEGGHHHHHHGHFHHHHHHGGGCHCBHBAGHHHGHHGFGCGHFHHHHHHGGBHHGGHG1BGHFHHGHFHHHHGGDGFHFHHHHHHHGHBHHFHHHFHGFHHHHHGHHHHHHHHHHGDGHHFFHHFBGH0GGBGHC<CGHGHG/>AAGFHHEFHBGGGB1>F.CECEHEBGGHHHHFH0GDBG<G<BDGBCGGH0CGH00CGBFFFHBG..99FB0F0BB09/FG0CFGGFG09
@M03495:530:000000000-LYBTV:1:2103:10034:14723 2:N:0:CATCACCC+TGCTATAT
ATATTTTGCCGTTGATAAACCAGCTAATCCTGAAAAAAAAATCAAAGCTAAAAACTACAATGCTAAGACCACGCTGTGACTGCTATCAAAGTTAGATATATATGTAAATTATTCAGCCGTCAAATCCTAGAATTATATCATACCTGCTACAGCAATCTCTACCTGTCATGGCTTAGGGGGGTGTTCACTGTTTCTGAAAAATGAAGATAGTTGTCCAGCTTCCAAAAAGTTTATTGTGTTTTCTAGAGGAG
+
AA11>33B1B>1A11FGGFGGG001B1F13D1111BG0/E/F111B1BBAFGH1A11FF1GA1222111B0///?E/02@21B1BBGH2G11B@2FHH2E2F22>B>BEB122FG210<?/E/B2B<>G1<12>12BF222B10>10111<1<FGD111111?1111?1?1000>110<>-@?@F/9//99///9;B//9--////B///9B/9B9/B///;/BB9AAB;///9BBB9BBB-/;99//-A9
@M03495:530:000000000-LYBTV:1:2103:11151:14735 2:N:0:CATCACCC+TGCTATAT
ATATTTTGCCGTTGATAAACCAGCTAATCCTGAAAAAAAAATCAAAGCTAAAAACTACAATGCTAAGACCACGATGTGACTGCTATCAAAGTTAGATATATATGTAAATTATTCATCTGTCAAATCCTAGAATTATATCATACCTGCTCCAGCAATCACGACCTGTAATGGTTTAGTGGGTTGTTCACTGTTTCTGAAAACTGACGATAGTTGTCCAGCTTCCAAAAAGTTTATTGTGTTTTCTAGTGGAG
+
AABB?DFDFFD2E?GGFEGBGFFFHHHHF5G4BGEGGGEGGHGHE3GEHFHHHF1FF33FFGHBEDHFHFH?ECGFCFBBBFFDFD3BBFFFF4E3GG4B4@FGDGGDGEHHBGFFD?4FEGHHHH3FDDHBGFHEDE2FFHHFFHF1G1GFFF0@111EGGG?B<?F1GH??CGB1GFAEE?EE1FDDGFG<0D0DG0G/0=D<;C.::C0CG0FGC/<<C/;00...:BBBFGGBFFF/B0BB0;;.99
@M03495:530:000000000-LYBTV:1:2103:18821:14747 2:N:0:CATCACCC+TGCTATAT
ATATTTTGCCGTTGATAAACCAGCTAATCCTGAAAAAAAAATCAAAGCTAAAAACTACAATGCTAAGACCACGATGTGACTGCTATCAAAGTTAGATATATATGTAAATTATTCATCTGTCAAATCCTAGAATTATATCATACCTGCTCCAGCAATCACGACCTGTAATGGTTTAGTGGGTTGTTCACTGTTTCTGAAAAATGAAGATAGTTGTCCAGCTTCCAAAAAGTTTATTGTGTTTTCTAGTGGAG
+
BBBBBFFFFFBAEFGGGGGGGGHHHHHHHHHHGHHHHGGGGHHHHHGGHHHHHHGHHHHHHHHHHHHHHHHHGGHGHHHHHHGHHHHHHHGGHHHHHHHHHHHHHHHHHHHHHGHHHHHHHHHHHHHHHGHGHHHHHHHHHHHHHHAGGHHHBGHHHGGGGGGGFGHFHHHHGHHHGHHHGGGGHHHHHHHHHHHHHHHGGHHHHHHHHHGGHHFHGHFHFFHFHGHGGFGGGGGGGGFBGFEFGGBBFFE
@M03495:530:000000000-LYBTV:1:2103:13364:14758 2:N:0:CATCACCC+TGCTATAT
ATATTTTGCCGTTGATAAACCAGCTAATCCTGCAAAAAAAAATAAAAGTTAAAACTAAAATTCTAAAACCACGATTTGAATGCTTTCAAAATTAGAATTATATGGAAATTTTTCATCTGTCCAATCCTAGAAATATTTCATACCTGGCCCAGGAATCAACACCTTGCCCGGGAAAAAACCTGCCGGAAAGCCAAACAAAAATTATTTCCCAAAGGATTGAATGTGGGGCAATAAAAGAGGAAAAAGGTTTG
+
ABBAAFFFFFCAGGGGGGGGGGHHHGHHHHHH4FGHHHGGG013BG5535DFHH33533B53555B533B?1101113434434443BBG33B3344444444433BF3B34B3?44444?3BG?3B4443B4B443333333B32000?/</<F222222/<0111?1<<-->G0<A.</...--=:D./=/C/..;A.../0;;F0000;.:/900;0=;B0;;.9:-;//:///....:/;..;/:/.
@M03495:530:000000000-LYBTV:1:2103:2851:14811 2:N:0:CATCACCC+TGCTATAT
ATATTTTGCCGTTGATAAACCAGCTAATCCTGAAAAAAAAATCAAAGCTAAAAACTACAATGCTAAGACCACGATGTGACTGCTATCAAAGTTAGATATATATGTAAATTATTCATCTGTCAAATCCTAGAATTATATCATACCTGCTCCAGCAATCACGACCTGTAATGGTTTAGTGGGTTGTTCACTGTTTCTGAAAAATGAAGATAGTTGTCCAGCTTCCAAAAAGTTTATTGTGTTTTCTAGTGGAG
+
AABBBFFFFFBAGGGGGGGGGGHHCGHHHHHGHHHHGGGGGHHHHHFFHHGHFHGGHHHHHHHHHHHHHFHHGCHGFBHFFHFHGGHHGHHHHHHHHGGHHHHHFHHHGEHGHHHGHHGHHHHHGHHHHHHHGHHGHFHHHHHFHHGGHHHHGHCGHHHGGGGGHGHFHHHHHHHHHFHECFCDHHHFHGHHDGHHHHFGHHHHGGGHHGHFHHHHHBFEEHGFHFEFDFGGGGGGGGFGGGGGFFFFFFF
@M03495:530:000000000-LYBTV:1:2103:21364:14827 2:N:0:CATCACCC+TGCTATAT
ATATTTTGCCGTTGATAAACCAGCTAATCCTGAAAAAAAAATCAAAGCTAAAAACTACAATGCTAAGACCACGATGTGACTGCTATCAAAGTTAGATATATATGTAAATTATTCATCTGTCAAATCCTAGAATTATATCATACCTGCTCCAGCAATCACGACCTGTAATGGTTTAGTGGGTTGTTCACTGTTTCTGAAAAATGAAGATAGTTGTCCAGCTTCCAAAAAGTTTATTGTGTTTTCTAGTGGAG
+
AAABCFFFFFBAFGGGGGGGGGHHHHHHHHHHHGGHHGGGGHHHHGHHHHHGHHGHHHHHHHHHHHHHHHHHGGHGFHHHHHFHHHHHHHHHHHHHHHHHHHHHHHHHHHHHHHHHHHHHHHFGHGFGHHHHHHHHHHFHHHDFGHGHHHHFHGGHHHHGGGGGGHHFFHGFHHHFFHHGFGGGHHHGHHHHGFHHHFHHHHHHFHBHFHFHHFGB0GGH0GCGCGE9A9BGFGFGGGFFFFGFGFFFFFE
@M03495:530:000000000-LYBTV:1:2103:3733:14839 2:N:0:CATCACCC+TGCTATAT
ATATTTTGCCGTTGATAAACCAGTCAGGAGTCCAAAGCTCACATGCTGACAGATCGGAAGAGCGTCGTGTAGGGAAAGAGTGTATATAGCAGTGTAGATCTCGGTGGTCGCCGTATCATTAAAAGAAAGAAAACGGGAGACGAGTGCGGGAGGCGTGAGCGAAAGCAGGCAACGAGACGAGTGCAATATGATTAAAGGCATGTCATGCACGTCCGGCAATGGCTGCAAGTGACCGTATGTGGTGCGCATGA
+
?A>AAFFFFFDAEGGFGGGFGCEEFFFHHGGFHHFFHFHFHHFFHB555AEGFHFHGD1ABFBE1BEAAB2DGCGAGFBFBFEEGFHHHFFHFGEFGB44FF1F1?>/3>/?E/?004B4444F3/0B2B0222////////////1//----.-.-<:/-;--.:;/..;.9:.A.9.--..00;0000;0000///;./.:///////.9..--;--///....///9////;;..////9./---../
@M03495:530:000000000-LYBTV:1:2103:5031:14843 2:N:0:CATCACCC+TGCTATAT
ATATTTTGCCGTTGATAAACCAGCTAATCCTGAAAAAAAAATCAAAGCTAAAAACTACAATGCTAAGACCACGATGTGACTGCTATCAAAGTTAGATATATATGTAAATTATTCATCTGTCAAATCCTAGAATTATATCATACCTGCTCCAGCAATCACTAATGGTTTAGTGGGTTGTTCACTGTTTCTGAAAAATGAAGATAGTTGTCCAGCTTCCAAAAAGTTTATTGTGTTTTCTAGTGGAGGTCTTG
+
BBBBAFFFFFCCGGGGGGGGGGGHHHHHHGHHFFHHHGGGGHFHHHFHHGHHHHGHHHHHHHHHHHHHHHHHGGHGFFHHHHFFHHGHHFHGFHGHHHHHHHHHHHHHHGHHHHHHHGHHHHGHHHHGHHHHHHHHHHHHHHGFGHFGGHHHEHFHHHHFHHHHGFHHGHFGHEFGGGHHHHHGHHHHHHHGHHFHHGHHHHHHHHHHGFHFFGGFHFFFHHACCHHGHHHHHGEFFFF0;F.FE?A/0B0
@M03495:530:000000000-LYBTV:1:2103:12158:14844 2:N:0:CATCACCC+TGCTATAT
ATATTTTGCCGTTGATAAACCAGGACTCAGGCTGGACCAAAGCTCACATGCTGACAGATCGGAAGAGCGTCGTGTAGGGAAAGAGTGTATATAGCAGTGTAGATCTCGGTGGTCGCCGTATCATTAAAAAAAAAACAAGAGGAGGTAATGGTGGGCGAGGCAGGTCGAGGAAGTATCTGTGCGGATAAATAATGAAAGTAGGTGGGAGTGAACAGTAGTAGGAAAGTCGAATAGTAGTGGGGTGGAGAACG
+
CCCDBFFFFFDCGGGGGGGGGGHGHHHHHHGHHHGHHHHHHHHHHHHHHHHHHHHHHHHHHGGGGHFHGGGGEGHHHHGHHHHHHFGGHHHHHHHHHHGDGGGBGGFFFEEG?3E<FG<<0B3DDGGHFFCFG/C.<<0<0.0..>000000<.<.-----..-:09----/.<00000:009<--.000000<0000000000.-....00:0/00<0:0000/.:0...0.0:<00/..-.--..0.0.
@M03495:530:000000000-LYBTV:1:2103:14382:14885 2:N:0:CATCACCC+TGCTATAT
ATATTTTGCCGTTGATAAACCAGAACCATCCAAAGCTCACATGCTGACAGATCGGAAGAGCGTCGTGTAGGGAAAGAGTGTATATAGCAGTGTAGATCTCGGTGGTCGCCGTATCATTAAAAAAAAAAAAATTGGAAATGAGGAGGGGGAGGGACAGGGTGGGAAGGTAGAAAGTAAGATCGAGAAGGAGGATGTGATACGTGGTTGAGGTGACAGCGCAGAGGAAGAAGTGTGTGAATTGGGGCTGAGAG
+
CCDEEFFFFFDCGGGGGGGGGGHHHHHHHHHHHHHHHHHHHHHHHHGHHHHHHHGGGGHGGGGGEEEGHHGGHHHHGHHHHHHHHHHGHG@FGHHEFFFHFF>EGF3E>EE/EF?GBGFHHHHCGGGD?/-0111<1<<111/0..-------....../.--.0..010111011:11:1...../...../0<11111.0/...9/<//.1:10.----<<../../:1011..1111<0.-<-<..10
@M03495:530:000000000-LYBTV:1:2103:7000:14891 2:N:0:CATCACCC+TGCTATAT
ATATTTTGCCGTTGATAAACCACCCTCCCTGTGGTCGTTATCTTGCTCCTTCTGTCGTCAACGAATTTACTAATTCCAAAGCTCACATGCTGACAGATCGGAAGAGCGTCGTGTAGGGAAAGAGTGTATATAGCAGTGTAGATCTCGGTGGTCGCCGGATCATTAAAAAAAAAAAAAAGAGGAGTGATAGAGGGGGGGGGAGGGGGAAGGACAGAGGGATGGGAAGTCAAGGAGGAGGAGGGAGAGGTGGG
+
BCCCBFFFFFB>EGGGGGGGGGGGGHHGGHHHHHGHGGGHHHHHHHHHGHHHHHHHGGGHGHGGGHHHHHHHHHHHHHHHHHHHHHHHHHHHHHHHHHHHGGGGGHHGGGGEFHHHHGHHHHHHGHHHHHHHHHHHGG?FGD222@GE??D?1<</A--.<<GFB0=0D@@@;:9---../.../:000000/.-:-----------...../.;/.../..9/0;000000:.......:-.....0..-
@M03495:530:000000000-LYBTV:1:2103:29543:14923 2:N:0:CATCACCC+TGCTATAT
ATATTTTGCCGTTGATAAACCAGCTAATCCTGAAAAAAAAATCAAAGCTAAAAACTACAATGCTAAGACCACGATGTGACTGCTATCAAAGTTAGATATATATGTAAATTATTCATCTGTCAAATCCTAGAATTATATCATACCTGCTCCAGCAATCACGACCTGTAATGGTTTAGTGGGTTGTTCACTGTTTCTGAAAAATGAAGATAGTTGTCCAGCTTCCAAAAAGTTTATTGTGTTTTCTAGTGGAG
+
AB@ABBFFFFBAGFGGGGGGBGHHHHGGHFHHHFFGCEE?EFGFHFEGHEFFFFEFGGFHHHEDFDFGHFHGGGHGGFF4GF3FFEEHHHFHFF4BGHHHHHHGFHHHHHHHHHHHHHEGHHHHGHHHHEHHHHHHHGHFDHGFHDFFGHHHGFGD2<CEAC?EHFFEHGHGHGF111>..>@CGBFGD0=GBGHHHBGHFAF0=CGHH0;0CGH0GCFG:;/0GFEEC9FGGFFGFEFGBC00;00;.0C
@M03495:530:000000000-LYBTV:1:2103:9889:14923 2:N:0:CATCACCC+TGCTATAT
ATATTTTGCCGTTGATAAACCAGCTAATCCTGAAAAAAAAATCAAAGCTAAAAACTACAATGCTAAGACCACGATGTGACTGCTATCAAAGTTAGATATATATGTAAATTATTCATCTGTCAAATCCTAGAATTATATCATACCTGCTCCAGCAATCACGACCTGTAATGGTTTAGTGGGTTGTTCACTGTTTCTGAAAAATGAAGATAGTTGTCCAGCTTCCAAAAAGTTTATTGTGTTTTCTAGTGGAG
+
AABCBFFFFFCBGGGGGGGGGGHHHHHHHHHHHHHHHGGGGHHHHHHHHHHHHHGHHHHHHHHHHGHHHHHGGGHGHHHHHHFHHHGHHHHHHHHHHHHHHHHHHHHHHHHHHHHHGHGHHHHHHHHHHGHHHHHHHHHHHHFHHHHGGHHHFHHHGGHGGGGGHDHEHHHHHHHGHGHHGGGGHHGGHHHHGGHHHHHGHHGFHHHHHHGHHHHHHHFHHHHFFHAEA;CFFGGGGFCGFGGGGEFBAFE
@M03495:530:000000000-LYBTV:1:2103:15225:14934 2:N:0:CATCACCC+TGCTATAT
ATATTTTGCCGTTGATAAACCACCCTCCCTGTGGTCGTTATCTTGCTCCTTCTGTCGTCAACGAATTTACTAATCCAAAGCTCACATGCTGACAGATCGGAAGAGCGTCGTGTAGGGAAAGAGTGTATATAGCAGTGTAGATCTCGGTGGTCGCCGTATCATTAAAAAAAAAAAAGAGGAGAGTTAACTTTGTCTGACGAATATAGAGAGTATACGAGATCGCGTAATGTACATGGTAAGTTACTGAGTGA
+
BCCDDFFFFFCBGGGGGGGGGGGGGHHGGHHHHHGHGGGHHHHHHHHHGHHHHHHHGGGHGHGGGHHHHHHHHHHHHHHHGHHHHHHHHHHGHHHHHHHGGGGHHGGGGGGGHHHGGHHHHHHHHHHHHHHHHGHGH3FGGBFHFFF/CE/1ACDG-<0<>FGHBFDG@@<-<--..<9....0<00000:0<00000.<-.E00:<00.00000...<.0..---<.0:00000/000:00000:0000<
@M03495:530:000000000-LYBTV:1:2103:11303:14963 2:N:0:CATCACCC+TGCTATAT
ATATTTTGCCGTTGATAAACCAGCTAATCCTGAAAAAAAAATCAAAGCTAAAAACTACAATGCTAAGACCACGATGTGACTGCTATCAAAGTTAGATATATATGTAAATTATTCATCTGTCAAATCCTAGAATTATATCATACCTGCTCCAGCAATCACGACCTTCCTGGCAAACAACCTGCAGAAAAGCCAATCAAATATATTTTCACAAGAGATGGAATGTGAGGCAATAATAGAGTACAAAGGTTGAA
+
AABCBFFFFFCBGGGGGGGGGGHHHHHHHHHHHHHHHGGGGHHHHHGHHHHHHHGHHGHHHHHHHHHHHGHHGGHGHHHHGHHHGHGHHHHHHHHHGHHHHHHHHHHHHHHHHHHHHHHHHHHHHHHHHHHHHHHHGHHHHHHGHHFHHGHHGHHHHHHGGGGGHHHHHGHHHHHHHHGHHGHHGHGHHHHBGHHHHHHHHGHHGHCGFHHFHHHHHGCHHHHHHGGEGGGF9BFFCFCFFGFGGBBFFBF
@M03495:530:000000000-LYBTV:1:2103:24518:14971 2:N:0:CATCACCC+TGCTATAT
ATATTTTGCCGTTGATAAACCAGTCAGGAGTCCAAAGCTCACATGCTGACAGATCGGAAGAGCGTCGTGTAGGGAAAGAGTGTATATAGCAGTGTAGATCTCGGTGGTCGCCGGATCATTAAAAAAAAAAAAAAGTAAGAGAAAGGTGGACAAGTGCGAGTTGACAGAAGCCATGGGAGGCAAATAAATAGTCGAAAAGGCAATTGGGAGACAAGACATAAAGGTGTAGAGGCGATCGAGGTCATGGGTAG
+
CCCCDFFFFFDCGGGGGGGGGGHHHHHHHGHHHHHHHHHHHHHHHHHHHHHHHHHHGGGGHHHGGGGEGFHHHGHHHHHHFHHHHHHG4GHHGHDGHHFHGHHGEF?A?E>E@/</BFHHHEHFGGGGGF-><-.011=10<00:<00..00..<11-.--.:1010/000./1:/./.-<...111111011...<-/....0000.....//<///11111<0000111/9---.-..-./0110./<.
@M03495:530:000000000-LYBTV:1:2103:17425:14972 2:N:0:CATCACCC+TGCTATAT
ATATTTTGCCGTTGATAAACCAGCTAATCCTGAAAAAAAAATCAAAGCTAAAAACTACAATGCTAAGACCACGATGTGACTGCTATCAAAGTTAGATATATATGTAAATTATTCATCTGTCAAATCCTAGAATTATATCATACCTGCTCCAGCAATCACGACCTGATAATGGTTTAGTGGGTTGTTCACTGTTTCTGAAAAATGAAGATAGTTGTCCAGCTTCCAAAAAGTTTATTGTGTTTTCTAGTGGG
+
?A?AABFFFFBAFGGGGFFGGGHGHCHFHHHHHHHHHGGGGHHFHHBGHHHBHHFHHHHHFHHHGHHHHHHHGGGGHHHHFHCHFHFHHHHGFFHHHGHHHHHHGGHHHHHHHHHHHHGHHHGFGHHHHHHHHHHHGHHHHHFGHHEFHFHHEHHFHHHGGCDDGHHFHHGHFGHGHHGHGDGFFHDHHHHHHHHHHGHHD.GHHHEGHFGHGGHFFFHFCGFHGHFGGGBCFBFBBFFFFGG0C09CF?.
@M03495:530:000000000-LYBTV:1:2103:9394:14975 2:N:0:CATCACCC+TGCTATAT
ATATTTTGCCGTTGATAAACCAGCTAATCCTGAAAAAAAAATCAAAGCTAAAAACTACAATGCTAAGACCACGATGTGACTGCTATCAAAGTTAGATATATATGTAAATTATTCATCTGTCAAATCCTAGAATTATATCATACCTGCTCCAGCAATCACGACCTGTAATGGTTTAGTGGGTTGTTCACTGTTTCTGAAAAATGAAGATAGTTGTCCAGCTTCCAAAAAGTTTATTGTGTTTTCTAGTGGAG
+
ABCCCFFFFFCCGGGGGGGGGGHHHHHHHHHHHGHHHGGGGHHHHGHGHHHHHGGHHHHHHHHHHHHHHHHHGGHGHHHHHHHHHHHHHHHFHHHHHHHHHHHHFHHHHHHHHHGFHHHHHHHHHHHHHHGHHHHHHGHHHHHGHHHHHBCGFHHHHHHGGGGGHHHBHGHHHGHHHHFHDGGGHFHHHGGHHHHHHHHEFHHBGHHHHGHGHHHFHFGFHHHGCGA.AFFFGGFFFBCFFGGGF0;B.0.
@M03495:530:000000000-LYBTV:1:2103:24308:14986 2:N:0:CATCACAC+TGCTATAT
ATATTTTGCCGTTGATAAACCACCCTCCCTGTGGTCGTTATCTTGCTCCTTCTGTCGTCAACGAATTTACTAATTCCAAAGCTCACATGCTGACAGATCGGAAGAGCGTCGTGTAGGGAAAGAGTGTATATAGCAGTGTAGATCTCGGTGGTCGCCGTATCATTAAAAAAAAAAAAACATGTGTGAGTTGGAGTCATGGATGCCTATCGACTGATAATGAAACTAGTACAGAAGGACATCATTATGTAGAG
+
CCCCCFFFFFCAGFGGGGGGGGGGGHHGGHHHHGGHEGGHHHHHHHHHHHHHHGHHGGGHGHGGGEHHHHHHHHHHHGHHHHHHHHHHHHHHHHHHHHHHGGGGHHHCGGGEGHHHGGGHEHFGGFFHHHHHHHHHBG3BGG2GHBGA?<C/1///@A.0<FGGHE1=1<<@----;..00000.0000000/;;0000009:00000..-..000000000000990000000.;./000090000900;
@M03495:530:000000000-LYBTV:1:2103:19892:15016 2:N:0:CATCACCC+TGCTATAT
ATATTTTGCCGTTGATAAACCAGCTAATCCTGAAAAAAAAATCAAAGCTAAAAACTACAATGCTAAGACCACGATGTGACTGCTATCAAAGTTAGATATATATGTAAATTATTCATCTGTCAAATCCTAGAATTATATATTCCTTGTTCAACAATCAACGCCCTTTCCGGGAAAACAACTTGAGAAAAACCAATCAAATAAAATTTTAAAAGGAGATGAATTGGAGGGCAAAAAAAGAGAAAAAAGTTTAA
+
ABCCCFFFFFCCGGGGGGGGGGHHHHHHHHHHHHHHHGGGGHHHHHHHHGHHHHGGHFHHHHHGHGHGHFFHGGHGFHHHHHHHHHHHHHHGGHHHHHHHHHHHHHHHHHHHHHHHHHHHHHHHHHHHGHHHHH444443333333?3D3332?22222//>//01?1///-><00>.<11000.=GH..=.C0/0CC00000<CG0000<0./../;0;00900/;-.;..;.9-..//0;:F-.0000:
@M03495:530:000000000-LYBTV:1:2103:15757:15031 2:N:0:CATCACCC+TGCTATAT
ATATTTTGCCGTTGATAAACCAGCTAATCCTGAAAAAAAAATCAAAGCTAAAAACTACAATGCTAAGACCACGATGTGACTGCTATCAAAGTTAGATATATATGTAAATTATTCATCTGTCAAATCCTAGAATTATATCATACCTGCTCCAGCAATCACGACCTGGCCTGCAGAAAAGCCAATCAAATATATTTTCACAAGAGATGGAATGTGAGGCAATAATAGAGTACAAAGGTTGAACCTGTAGAGCA
+
ABABAFFFFFBBGGGGGGGGGGHHHHHHHHHHGHHHHGGGGHHFHHEHFFHHHHGHHGCGFFFHHGHHGHBHC@GFFBG4FD3FGFBGHHFGGHBGGHHHFHGHHHHHHHHGHHFHHGGFHHHHHHFHHFHHHHHHHHHGHGFBGHEHHGGHHGHFHGEFGGGGHHHGHGHHGHHHHGGGGHEHHHFHHHHHHHHBDFGFACGFFFGFGFH0GGGHEEHEGH0:CFFFG09FFFB:0/CF0ABA09CBF0/
@M03495:530:000000000-LYBTV:1:2103:20364:15055 2:N:0:CATCACCC+TGCTATAT
ATATTTTGCCGTTGATAAACCAGAACCATCCAAAGCTCACATGCTGACAGATCGGAAGAGCGTCGTGTAGGGAAAGAGTGTATATAGCAGTGTAGATCTCGGTGGTCGCCGTATCATTAAAAAAAAAAAATAACGAGGTATAGGGGACAACGAAGAAGTTAAAGTGAACCAAGTATGCAAGGTGTGGATGATAAGATTGGAGCTCAGTACACTGTCAATGGCGCTACGAGTAATGAAGACGCCGGTACCGT
+
CCCDCFFFFFDCGGGGGGGGGGHHHHHHHHHHHHHHHHHHHHHHHHHHHHHHHHGGGGGFFGEFEEFGFGGGHHHGHHGHHHHHHHHHHHFGGHHGHFFHFGEFGE??@FC@E004DFHHHBEDCB<@</011>.>.-.<1=10<..-..<<....:/1111111<11<....<1111110.:00.9000011101110.0:/.00/11:11101111110<-.9<-.....11<1111/.----9-.1..
@M03495:530:000000000-LYBTV:1:2103:5055:15081 2:N:0:CATCACCC+TGCTATAT
ATATTTTGCCGTTGATAAACCAGCTAATCCTGAAAAAAAAATCAAAGCTAAAAACTACAATGCTAAGACCACGATGTGACTGCTATCAAAGTTAGATATATATGTAAATTATTCATCTGTCAAATCCTAGAATTATATCATACCTGCTCCAGCAATCACGACCTGCTAATGGTTTAGTGGGTTGTTCACTGTTTCTGAAAAATGAAGATAGTTGTCCAGCTTCCAAAAAGTTTATTGTGTTTTCTAGTGGA
+
BCBCBFFFFFCCGGGGGGGGGGHHHHGHHHHHHHHHHGGGGHHHHHFHHHHHHHGHHFHHGHHHHGHHHHHHGGHGHHHHHGFHFHHHHHHHHHGHHHHHHHHHGHHHHHHHHHHHHHGHGHHHHHHHHHHHHHHHHHHHHHHHHHFFHHHHGHFHHHHGGGGGHHHHHHHHFGHHHHHHGGGGGHHHGHHHHFHHHHFGGCGHHGHGHCGHHGHHHHHHFHGHGHFG.C9CFGGGGGFFFFFGFFFGGG0
@M03495:530:000000000-LYBTV:1:2103:7789:15088 2:N:0:CATCACCC+TGCTATAT
ATATTTTGCCGTTGATAAACCACCCTCCCTGTGGTCGTTATCTTGCTCCTTCTGTCGTCAACGAATTTACTAATTCCAAAGCTCACATGCTGACAGATCGGAAGAGCGTCGTGTAGGGAAAGAGTGTATATAGCAGTGTAGATCTCGGTGGTCGCCGGATCATTAAAAAAAAAAGAAATGTCAAATATATGGTAGAGAGTAGTGGGAAGAGAGAGAAATAAAGTGTGAGACGGAGTGCAGGCAAGTGTATA
+
ABBBAFFFFFCBGGGGGGGGGGGGGHHGGHHHHHHHGGGHHHHHHHHHHHHHHHHHGGGHGHGGGHHHHHHHHHHHHHHHHHHHHHHHHHHHGHHHHHHHGGGGHHHGGGGGGHHHHGHHHHHHGHHHHHHHHHGHHHDBGF2>@DFF/?AC1A<CE-<.<<FDF0=<0@CGA-.../000000000;0;0000000990000/...0.:./:...000000000000000..:...000.....900009
@M03495:530:000000000-LYBTV:1:2103:15529:15092 2:N:0:CATCACCC+TGCTATAT
ATATTTTGCCGTTGATAAACCAAAGCTCACATGCTGACAGATCGGAAGAGCGTCGTGTAGGGAAAGAGTGTATATAGCAGTGTAGATCTCGGTGGTCGCCGTATCATTAAAAAAAAAAAAAAAACAGAGAGTATGAGAGGTGAAACGCGGAGGCTAGAAGATTAATAGGATAAGGAAAACGACGGAAGACGGGGCAGAGAGGGTAGCTGTGATGGAACAAGCATAGATGGTGATGGAAGGCACAAAGTCTG
+
CCCCBFFFFFBAGGGGGGGGGGHHHGHHHHFHHHHHHHHHHHHHGGGGHHHGGGGGGHHGGGHHHHHHHHHHHHHHHHGHHHHHFGFDGFCF1EF>GEEEE/??FEEGHHHHFEC?B/<//---..////.00000<00.:.0000.------..0.0090000090;00;00900////-.---...9/..----.;./...9/.:000/9000/00///./;0:00000;0000/9/....//.::000
@M03495:530:000000000-LYBTV:1:2103:29643:15092 2:N:0:CATCACCC+TGCTATAT
ATATTTTGCCGTTGATAAACCAGCTAATCCTGAAAAAAACATTAAAGCTAAAAACTACAATGCTAAGACCACGATGTGACTGCTATCAAAGTTAGATATATATGTAAATTATTCATCTGTCAAATCCTAGAATTATATCATACCTGCTCCAGCAATCACGACCTGTAATGGTTTAGTGGGTTGTTCACTGTTTCTGAAATATGAAGATGGTTGTCTAGCTTCCTAATAGTTTATTGTGTTTTCTAGTGGAG
+
1AAAAFF3DFD>EEGGCB1BEG00G1F3B3FFBABGFEA/BF1BDGAGFEGHH1/GDF1FDAG2B2FADGG////B>1BG210B@2>FFHHFG22FF2GEDDHBEG2BGGGFDFFHHGHHGH2FB11>B1>>FGFBF222B21BEBFC111<0BBD11F///</G@2FDGE@1GHBDB0/?<<ACD111<1>1>F1>1>00=000<0=0/<0<<00<CGFHF;00000;:GHBG0::0CB/;;0F0;0.0;
@M03495:530:000000000-LYBTV:1:2103:5316:15113 2:N:0:CATCACCC+TGCTATAT
ATATTTTGCCGTTGATAAACCAGCTAATTCCAAAGCTCACATGCTGACAGATCGGAAGAGCGTCGTGTAGGGAAAGAGTGTATATAGCAGTGTAGATCTCGGTGGTCGCCGTATCATTAAAAAAAAAAAAAATAAAGGAAGAGGAGGAAGACGGTAGGTGAGAGGATAAATAAAAGTATGGAAAATGAAATAGAGAAGGTAAAAAGGGACATGAGACAAGGAGAGTGTGTATGTGAGAGGAGGAGTCACGG
+
CCCDCFFFFFDCGGGGGGGGGGHHHHHHHHHHHHHHHHHHHHHHHHHHHHHHHHGGGGHHHGGGGEGFGGHGHHHHHHHHHHHHHHHFHHDBFGHFFBFGHGEFGA3E>EFEEACFFHDGHHHGCGCC//-<011111//.<.<..<./../......000.00..:000000000<0:0/000/000000000000/.000000......000000//......0000.000000000....../:00..
@M03495:530:000000000-LYBTV:1:2103:11245:15121 2:N:0:CATCACCC+TGCTATAT
ATATTTTGCCGTTGATAAACCAGCTAATCCTGAAAAAAAAATCAAAGCTAAAAACTACAATGCTAAGACCACGATGTGACTGCTATCAAAGTTAGATATATATGTAAATTATTCATCTGTCAAATCCTAGAATTATATCATACCTGCTCCAGCAATCATCCTGGCAAACAACCTGCAGAAAAGCCAATCAAATATATTTTCACAAGAGATGGAATGTGAGGCAATAATAGAGTACAAAGGTTGAACCTGTA
+
ABCCBFFFFFCBGGGGGGGGGGHHHHHHHGHHHHHHHGGGGHHHHHHHHHHHHHGHHHHHHHHGHFHHHHHHGGHGHHHGHHHHHHHHHHHHHHHHHHHHHHHHHHHHHHHHHHHHHHHHHHHHHHHHHHHHHHHHHHGHHHHHHHGHHHHHBGGHHHHGHHHHFHHHHGHHGHHGHHHHHGFHHHHHHHHGHFHHHHGHHFHFGHHHFHHHHHHGHGHHHAEFHHHHHHHGFFFGGGGGGGFEGGABFFF
@M03495:530:000000000-LYBTV:1:2103:23532:15123 2:N:0:CATCACCC+TGCTATAT
ATATTTTGCCGTTGATAAACCAGCTAATCCTGAAAAAAAAAATCAAAGCTAAAAACTACAATGCTAAGACCAAGATGTGACTGCTATCAAAGTTAGATATATATGTAAATTATTCATCTGTCAAATCCTAGAATTATATCATACCTGCTCCAGCAATCACGACCTGATAATGGTTTAGTGGGTTGTTCACTGTTTCTGAAAAATGAAGATAGTTGTCCAGCTTCCGTAAAGTTTATTTTGTTTTCTAGTGG
+
AA3A3DFBDFDBGCAFEEGGFA4GFHHHGHGFFGHFCGGGGGHFHH35BGB55AA1BG3GDF3CGEG3GGHHHFGD344BB@33@BGEGF@@44B4@FGBGEFFBGFHF?GGF4FHHEHHBGFFEGDGGGFGHHHHGHHGEFB32B202B?2<2<@F<2<?/>C?GFBGB1FF?GHH1<<0<CF-.<0=0D0=GBG0D0DFDFFFF0C00;GCC000:0//000/.0..9CFFFFB;000;9/BCBB090.
@M03495:530:000000000-LYBTV:1:2103:21199:15126 2:N:0:CATCACCC+TGCTATAT
ATATTTTGCCGTTGATAAACCAGCTAATCCTGAAAAAAAAATCAAAGCTAAAAACTACAATGCTAAGACCACGATGTGACTGCTATCAAAGTTAGATATATATGTAAATTATTCATCTGTCAAATCCTAGAATTATATCATACCTGCTCCAGCAATCACGACCTGTAATGGTTTAGTGGGTTGTTCACTGTTTCTGAAAAATGAAGATAGTTGTCCAGCTTCCAAAAAGTTTATTGTGTTTTCTAGTGGAG
+
AAAAAFFFFFBAGGGGGFGGGGGHGFHHHFHHHHHHHGGGGHHHGHHHHHHEFH?FGFHHHHHHHHHGHGHHGEEFFFHHDGFHHHHHHHGHHHGHGHHHFHHHGGHHHHHFFFHHHHFHHFHHGHEHHHHHHHHGGHHHHHHFGHGHHFGFHFHHFGHF?DFGHHHHHHE<GHHHFHHGGGGGAGHFGHHHDGHGGHGFFGHDD00CGHG0GHGCGGHHEBG:;;..C0;BFGGGGG//BCGF099CFF?
@M03495:530:000000000-LYBTV:1:2103:5446:15159 2:N:0:CATCACCC+TGCTATAT
ATATTTTGCCGTTGATAAACCAGCTAATCCTGAAAAAAAAATCAAAGCTAAAAACTACAATGCTAAGACCACGATGTGACTGCTATCAAAGTTAGATATATATGTAAATTATTCATCTGTCAAATCCTAGAATTATATCATACCTGCTCCAGCAATCACGACCTGTAATGGTTTAGTGGGTTGTTCACTGTTTCTGAAAAATGAAGATAGTTGTCCAGCTTCCAAAAAGTTTATTGTGTTTTCTAGTGGAG
+
3AAAAFFFFFBBG?CGGGGGGGHHHHHHHHHGHHHHHGGGGHHHHHFHHHHHHGFHHHHHGGHHHHHHHHHHGGHGHHHHFHCGFEGHHHHGFHHHGHHHDFHHGGHHHHHHHFHHHHFHHHGHHHGHHGHHHHHHHHHHHHHGHHFHHHHHGHFHHHHGGCCFHFGGHHEFGHHHFGFEAFGAHHFHHHHHHGHHHFHHHHGHB:FHFHHHHHCFHHHFFHGHHCEEGFFGGGFFFFBBFBBCFFFGF0A
@M03495:530:000000000-LYBTV:1:2103:29140:15182 2:N:0:CATCACCC+TGCTATAT
ATATTTTGCCGTTGATAAACCAGTCTCCAAAGCTCACATGCTGACAGATCGGAAGAGCGTCGTGTAGGGAAAGAGTGTATATAGCAGTGTAGATCTCGGTGGTCGGCGGATCATTAAAAAAAATAGAAGTTTCTGAGCAGTGGGAGGATGAGAAGTCCAGCATGAGAATGCCTCGACAGTGGTGTTGCCTTGGATGGTAGTTTCTTACCTCAACTTTCGCAGCCGATGTGGCAAGTGAGAAGATTGAGCGG
+
BBBBBFFFFFBBGGGGGGGFFAGHHHHHFHHHHHHHHHHHHHCGEGHFHFGDDFFFGFEEGGGGCFFHFGHHHFGHHHHGH55GFHHHH@@G4BB@BB?>?>>BE//>//<>0B2BD11<</C0<11111111111111>110..<<<///000<=0=0</C000:0000;000:.-.;0090..;;0000//00;;0000;000900/00//.////..;.-;---..//../;//////////////9-
@M03495:530:000000000-LYBTV:1:2103:18210:15204 2:N:0:CATCACCC+TGCTATAT
ATATTTTGCCGTTGATAAACCAGCTAATCCTGAAAAAAAAATCAAAGCTAAAAACTACAATGCTAAGACCACGATGTGACTGCTATCAAAGTTAGATATATATGTAAATTATTCATCTGTCAAATCCTAGAATTATATCATACCTGCTCCAGCAATCACGACCTGTAATGGTTTAGTGGGTTGTTCACTGTTTCTGAAAAATGAAGATAGTTGTCCAGCTTCCAAAAAGTTTATTGTGTTTTCTAGTGGAG
+
ABBBBFFFFFBAGGGGGGGGGGHHHHHHHHHHHHHHHGGGGHHHHGHGHHHHHHGHHHHGHHHHHFHHHHHHGGHGHHHHHHGHHHHHHHHHHHHHHHHHHHHHHHHHHHHHHHHHHHHHHHHHHHHHHHHHHHHGHHHGHHHGHHFHHHHHGHFHHHHGGGGGGHHGHHGHHHHHHGHHGEFEHHFHHHGHGHGFHFHHFHHFGFFHHHHHHFFHFHGHFHBHEGHGGGGGGGGFGGFGGFFBB00;.0:
@M03495:530:000000000-LYBTV:1:2103:9330:15206 2:N:0:CATCACCC+TGCTATAT
ATATTTTGCCGTTGATAAACCAGCTAATCCTGAAAAAAAAATCAAAGCTAAAAACTACAATGCTAAGACCACGATGTGACTGCTATCAAAGTTAGATATATATGTAAATTATTCATCTGTCAAATCCTAGAATTATATCATACCTGCTCCAGCAATTAATGGTTTAGTGGGTTGTTCACTGTTTCTGAAAAATGAAGATAGTTGTCCAGCTTCCAAAAAGTTTATTGTGTTTTCTAGTGGAGGTCTTGGAA
+
ABBB?DFFFFDBGGGGFGGGGGHFHHHHGFGHFHHBFGFGGHHGHHHHHFHFFHGGHBCFHGFGHFHHHHHHGGHGAEGHFEGFHFHHHHGHHHBGHHGHHHHHHHHHHHHHHHHHHHHHHHHGHHHHGHHGHFHGHGFFHHGFFHHGHBCFHFBGHHFGHEGHHHHGHHHGGFGHGHB1GDHHGHHHHBG0>F<0GDGFFGHGHHEFGEEDFGG0GCCDFCGGHFHHGHFG/00CFBFA0CD.BFBF009
@M03495:530:000000000-LYBTV:1:2103:18584:15209 2:N:0:CATCACCC+TGCTATAT
ATATTTTGCCGTTGATAAACCAGCTAATCCTGAAAAAAAAATCAAAGCTAAAAACTACAATGCTAAGACCACGATGTGACTGCTATCAAAGTTAGATATATATGTAAATTATTCATCTGTCAAATCCTAGAATTATATCATACCTGCTCCAGCAATCACGACCTGTAATGGTTTAGTGGGTTGTTCACTGTTTCTGAAAAATGAAGATAGTTGTCCAGCTTCCAAAAAGTTTATTGTGTTTTCTAGTGGAG
+
AABABFFFFFCCGGGGFGGGGGHHHHHHHHHHHHHHHGGGGHHHHHHHHHHHHGGHHHHHHHHHHHHHHHHHGGHGHFHHHHFHHHHHHGFGHHFHHHHHHHHHHHHHHHHHHHHHHHHHHHGHHHHHHGHHHHHHHHGHHHFHFHHGHHHHHFFHHHHGGGGGHHHHHHHHHHHFGGGHGGGDFHFHHHGHHHHHHBHHHHFGHHGBCGGGHHHHHFFHEHFFBCCGFFGGGFGFFF9FGGBFFG0FFGE
@M03495:530:000000000-LYBTV:1:2103:26100:15211 2:N:0:CATCACCC+TGCTATAT
ATATTTTGCCGTTGATAAACCACCCTCCCTGTGGTCGTTATCTTGCTCCTTCTGTCGTCAACGAATTTACTAATTCCAAAGCTCACATGCTGACAGATCGGAAGAGCGTCGTGTAGGGAAAGAGTGTATATAGCAGTGTAGATCTCGGTGGTCGCCGTATCATTAAAAAAAAAAACAAAGATGACCGAGAGTGACGTGAGTTGACAACATGTGAGATGAATAAGAGTGGTGACGAGACGTATAGAGCCTGG
+
CCCCCFFFFFDCGGGGGGGGGGGGGHGGGHHHHHHHGGGHHHGHHHHHHHHHHHHHGGGHGHGGGHHHHHHHHHHHHHHHHHHHHHHHHHHHHHHHHHHHGGGGHHGGGGGGGEHFHGHHHHHHGHHHHHGHHHGHFHBGHHBBGDGGBCE<1>/?A/<0>GEGGFEGE@E@---.<..//00000<----0000<....:000000../0000000000000000<0.0.009.-...<.000000./..
@M03495:530:000000000-LYBTV:1:2103:16382:15222 2:N:0:CATCACCC+TGCTATAT
ATATTTTGCCGTTGATAAACCACCCTCCCTGTGGTCGTTATCTTGCTCCTTCTGTCGTCAACCTTCTTGCCCTCCAAAGCTCACATGCTGACAGATCGGAAGAGCGTCGTGTAGGGAAAGAGTGTATATAGCAGTGTAGATCTCGGCGGGGGCCGGATCAGTAATAAAAAAACACGAGTAGACACGGCTGGTCAATGATGCAGAGTGATATGATCGAGATATCGCGGTGTAGGAGGGGTAAGTAACGTCGG
+
11AAAFD3BD@1AE1BGBGDFCEGFGHGCFB1EABDEEEHHGFHB1AE1FFHHEG2BEFAFHHGHHEFEF1C1/?BF1FGHB11GEGHHHGHFFBEGF///?0>0EEE//E/0FEA0</FGHDFFBGBFHHEHHHHB2FFGB22@F///-<---;--.-.00000009;0---9--;;--//99------:;////:/9//;9/-;/:////;/;A----///99-9---;////-----//99//----9
@M03495:530:000000000-LYBTV:1:2103:16581:15227 2:N:0:CATCACCC+TGCTATAT
ATATTTTGCCGTTGATAAACCAGCTAATCCTGAAAAAAAAATCAAAGCTAAAAACTACAATGCTAAGACCACGATGTGACTGCTATCAAAGTTAGATATATATGTAAATTATTCATCTGTCAAATCCTAGAATTATATCATACCTGCTCCAGCAATCACGACCTGTCCTGGCAAACAACCTGCAGAAAAGCCAATCAAATATATTTTCACAAGAGATGGAATGTGAGGCAATAATAGAGTACAAAGGTTGA
+
CCCCCFFFFFCAFGGGGGGGGGHHHHHHHHHHHHHHHGGGGHGHHGFCHHHHHHDHFHHHGGFGHGFGHFFHGCHFHHGHEGGFFFGHHHHHFHHHFHHHFHHHFHHHHFHHGFGGHHHHEHHHFHBGFEHFHHHHHHHFHHHGHHHHHHFBBG2FBGFGGGGGGHHEHHHGHHHGGAG?GFFHFHHHFFHHFBCGGHD<DFFHHHHGCGGGF:CGFGBBG0GCFFFG.CC9B00;9FB0900;:/BFF/;
@M03495:530:000000000-LYBTV:1:2103:24028:15238 2:N:0:CATCACCC+TGCTATAT
ATATTTTGCCGTTGAAAACCAGCTAATCCTGAAAAAAAAATCAAAGCTAAAAACTACAATGCTAAGACCACGATGTGACTGCTATCAAAGTTAGATATATATGTAAATTATTCATCTGTCAAATCCTAGAATTATATCATACCTGCTCCAGCAATCACGACCTGTAATGGTTTAGTGGGTTGTTCACTGTTTCTGAAAAATGAAGATAGTTGTCCAGCTTCCAAAAAGTTTATTGTGTTTTCTAGTGGAGG
+
AA3AAFFFFFBBGGGGGFGGGGHHCHHHHFHCHFHFGGGGHHHHHHFHGHBFGGHHHHHHHHHHGHHFHHHGGHGHFHHHHFGHHFHHFHFGHHHHFGGGHHHGHHFHHHHHHHHHHHHHGHFGHFHHHHHHHHHHHHHHHHEHHEGHHHGCHHHFFHGEC/EHDFDHHGFHHHHGHHEGGGGHHGHHHHHGGFGHGFHGGHF0;CGCFHHGHHFFHGFHBHBCFH.CBFFFGFFFFFBFBBCBBFF.;C?
@M03495:530:000000000-LYBTV:1:2103:10108:15244 2:N:0:CATCACCC+TGCTATAT
ATATTTTGCCGTTGATAAACCACCCTCCCTGTGGTCGTTATTTGCTCCTTCTGTCGTCAACGAATTTACTAATTCCAAAGCTCACATGCTGACAGATCGGAAGAGCGTCGTGTAGGGAAAGAGTGTATATAGCAGTGTAGATCTCGGTGGTCGCCGTATCATTAAAAAAAAAAAAAGTTAAAATAGAATAAGAGGAACGGCTGATTACGAAACAAGATAACATATAGGATACTGAATAGATGTAAGTCGTA
+
CCCCCFFFFFCBGGGGGGGGGGGGGHHGGHHHHHGHGGGHHHHHGHGHHHHHHHHGGGHGHGGGHHHHHHHHHHHHHHHHHHHHHHHHHHHHHGHHHHHGGGGHHHGGGGGDFHFFGGHHHFHHHHHHHHHHGHHFGHHHHHHHGGFCEG/2<<CE<<0><<FHDD<F@---:---.0000=000000000;00../...---.0000....-:.//0000900:000:9;00000099000000090...
@M03495:530:000000000-LYBTV:1:2103:20226:15260 2:N:0:CATCACCC+TGCTATAT
ATATTTTGCCGTTGATAAACCAGTCTCCAAAGCTCACATGCTGACAGATCGGAAGAGCGTCGTGTAGGGAAAGAGTGTATATAGCAGTGTAGATCTCGGTGGTCGCCGTATCATTAAAAAAAAAAATGAGGACAGTCAATGCATAGGACATGTGAAGAATAGAAATAGTACTGGAGTACACAGAATTATTGTTACGGCGAGAGACCTAGAGCACAGTGACTAGACAGCTGTGACGATAAGTAAGGAATCCG
+
ABBCBFFFFFDCGGGGGGGGGGHHHHHHHHHHHHHHHHHHHHHHHHHHHHHGGGGHHHGGGEFGHHHHGHHHGGHHHHHHHHHHGHHGHHHGHHGHHHG?EEEDECDEEDGHHFHFBGHHGCDC</011111/0/111111111111110<1=00=0=/0=0=00000000==0/:0/0000.00000;000000..:-----.;.00;00:0://0000000000/.;00/009....0000000;000.
@M03495:530:000000000-LYBTV:1:2103:29197:15270 2:N:0:CATCACCC+TGCTATAT
ATATTTTGCCGTTGATAAACCAGCTAATCCTGAAAAAAAAATCAAAGCTAAAAACTACAATGCTAAGACCACGATGTGACTGCTATCAAAGTTAGATATATATGTAAATTATTCATCTGTCAAATCCTAGAATTATATCATACCTGCTCCAGCAATCACGACCTGTCCTGGCAAACAACCTGCAGAAAAGCCAATCAAATATATTTTCACAAGAGATGGAATGTGAGGCAATAATAGAGTACAAAGGTTGA
+
AABABFFFFFBAGGGGGGGGGGHHHHHDGHHHHFHFHGC2EHFGFFHHHHHHHFGHHHEHHHHEHBGHHHHHGGHGHFFEEFEGHFFHHHH4FGHHHHHHHHHHHHHHGHHHHHHHHHHHGHFFHHHHGHHHHBHHHHFHHHDGFBGHFC?GHGGHCCFGGGCDFHHHGB0FGFGHHAHGGHGHHHGHHHGHHCFHHB0=<DHGHHHF0C0GHBGHHHHHHGHHGGGGEEFBFF0FG0B;CF0B0/90FFF
@M03495:530:000000000-LYBTV:1:2103:17325:15287 2:N:0:CATCACCC+TGCTATAT
ATATTTTGCCGTGATAAACCAGCTAATCCTGAAAAAAAAATCAAAGCTAAAAACTACAATGCTAAGACCACGATGTGACTGCTATCAAAGTTAGATATATATGTAAATTATTCATCTGTCAAATCCTAGAATTATATCATACCTGCTCCAGCAATCACGACCTTCCTGGCAAACAACCTGCAGAAAAGCCAATCAAATATATTTTCACAAGAGATGGAATGTGAGGCAATAATAGAGTACAAAGGTTGAAC
+
A?>AAFFFFFBAGCFGGGGFAGHHHFGFHHHGHHHGGGGGHHHHHHGHGFGFFGHHHHHHHHHHHHHFHHHGGFGHDGHHHFHHHHGHHHFGGHHHHHHHHHHGHHHHHGHHHGHHHHHHHHHHHGHHHHHHHHFHHHHHHGGHHHHHHHHGHHHHGHGDCGGFFHHHHHHHGHHHHGHHFHGHHHHHHHHCHHHHHFHHHHHHGHHGGGFBFHBCBCCBFGGFHFGGGGGFFGEGGFFFGF:9BBFGGG0
@M03495:530:000000000-LYBTV:1:2103:5996:15295 2:N:0:CATCACCC+TGCTATAT
ATATTTTGCCGTTGATAAACCAGCTAATCCTGAAAAAAAAATCAAAGCTAAAAACTACAATGCTAAGACCACGATGTGACTGCTATCAAAGTTAGATATATATGTAAATTATTCATCTGTCAAATCCTAGAATTATATCATACCTGCTCCAGCAATCACGACCTGTAATGGTTTAGTGGGTTGTTCACTGTTTCTGAAAAATGAAGATAGTTGTCCAGCTTCCAAAAAGTTTATTGTGTTTTCTAGTGGAG
+
?AAAABFFFFBBG?CBGFFGGGEFCFFHGHHGHBGFHCCEGF33GGHFHHGFHHGGHHHHGHHHHHHGHHHHGGHGFFHHHFG44F3FFHHBHHHHDGHHHHHFHHHHBBGHFFHHHHGFFHGHHHGHHEHHHFFFG4?FGH?GFHEHBHHFHFBGFHHGGGGDEHHGHGHHBCGGGHEHCFCDEHHFHHHHFBGFHHHHGGFFGFFHC:;GHFCFBH/;CC:GCGCEGGGGGGGBFFCFF/FGF0;F?FG
@M03495:530:000000000-LYBTV:1:2103:13770:15313 2:N:0:CATCACCC+TGCTATAT
ATATTTTGCCGTTGATAAACCACCCTCCCTGTGGTCGTTATCTTGCTCCTTCTGTCGTCAACGAATTTACTAATTCCAAAGCTCACATGCTGACAGATCGGAAGAGCGTCGTGTAGGGAAAGAGTGTATATAGCAGTGTAGATCTCGGTGGTCGCCGGATCATTAAAAAAAAAAAAAGAGGAGATAAGATTGATCGGTGGAGGAAATAGAAGGAATAACTGTGCAGTAGTGAGTAATTCTCACGGGAACGA
+
CCCCCFFFFFCBGGGGGGGGGGGGGHHGGHHHHHGHGGGHGHHHHHHGHHGHHGHHGGGHGHGGGGHHHHHHHHHFHGHHHHHHHHHHHHHHGHHHFHHHGGGGHHHGGGGGGEHHHGGGEFCHHHHHHHHHGHHHGHGHH32F2>GF<CC/1>/?A-->-C<GF=DDBE@:@E---.:C..../0000;00000.........//000009../0000900:0009;00;0;0;00090000..-.-...
@M03495:530:000000000-LYBTV:1:2103:10631:15319 2:N:0:CATCACCC+TGCTATAT
ATATTTTGCCGTTGATAAACCAGCAATGTCACAACCACTTCTTGCCCTCCAAAGCTCACATGCTGACAGATCGGAAGAGCGTCGTGTAGGGAAAGAGTGTATATAGCAGTGTAGATCTCGGTGGTCGCCGTATCATTAAAAAAAAAAAAAAAGGGACGATAATAAGGTAGGTGTCTTCACGACAGATCTGGTCAGCTAGAGGTACAGTAAAGTTGATTGTTATGATAGCACGTAGAGAGTGCAGCTCGAAA
+
ABBCCFFFFFCCGEGGGGGGGGHHHHHHHHHHHHGGGGHHHHHHHHGHHGHHHHHHHHHHHHHHHHHHHHHHHGGGGHHHGGGGGGHHFFGHHGHHHHHHGHHHHGGHHGHDHGFEGHFHG/EE?BE/?>//0FH222FB2@@@/<------..;..-;...00:00=00;;0:000000..---/00000000/0;0000/:0000000:000000:0000000:0:000-;/..:0.000000:0.-/.
@M03495:530:000000000-LYBTV:1:2103:3876:15324 2:N:0:CATCACCC+TGCTATAT
ATATTTTGCCGTTGATAAACCAGGACTCAGGCTGGACCAAAGCTCACATGCTGACAGATCGGAAGAGCGTCGTGTAGGGAAAGAGTGTATATAGCAGTGTAGATCTCGGTGGTCGCCGTATCATTAAAAAAAAAAAAAAATAAAAGAGAAGTGAGCAGGTTACAAATGGAGAAGCGAAACAGTAATAAAGATCATAATCATGAACACAGGTACACAGAGAGTTCGTAACATTCGCGTGATAGTTGTTACTA
+
ABCCCFFFFFCCGCGGGGGGGGHGHHHHHHHHHHGHHHHHHHHHHHHHHHHHHHGHHGHHHGGGGHHHGGGGGGHHHHGBHHHHHHHGHHHHHHHHHHHDGHFFGBGFG?EFE?E<AEEFFHGFHHFGHFCFGCG-<<--.0;000://0/0<0000/.;00000000:0/0./0-.---//00;000:000;000:000000000/...000000.0//.00099/..0:000.---;;00000:.00:0
@M03495:530:000000000-LYBTV:1:2103:13491:15338 2:N:0:CATCACCC+TGCTATAT
ATATTTTGCCGTTGATAAACCAGCTAATCCTGAAAAAAAAATCAAAGCTAAAAACTACAATGCTAAGACCACGATGTGACTGCTATCAAAGTTAGATATATATGTAAATTATTCATCTGTCAAATCCTAGAATTATATCATACCTGCTCCAGCAATCACGACCTGTAATGGTTTAGTGGGTTGTTCACTGTTTCTGAAAAATGAAGATAGTTGTCCAGCTTCCAAAAAGTTTATTGTGTTTTCTAGTGGAG
+
AAABBFFFFFBAGGGGGGGGGGHGHGHHHHHHHHFHHGGGGHHHHHHGHHHHHHGHHHHHHHHHHHHHHEHHGGHFGHHHHGGHHHHHHHGGGHHHHHGHHHHHGFHHHHHHHHHHHHHHHHHHHHHHHHHHHHHHHHHHHHHFHHGHHFGHEHHHHHHGGGGGHHHHHHGGHHHGGHHGEGGGHHFGHHHHHHGHGHHHAGHHFHHGHFCHFHHFHHHGHGFC:;G.;BFFGGGGFFFFGGFGFGGGFBA
@M03495:530:000000000-LYBTV:1:2103:10474:15345 2:N:0:CATCACCC+TGCTATAT
ATATTTTGCCGTTGATAAACCAGCTAATCCTGAAAAAAAAATCAAAGCTAAAAACTACAATGCTAAGACCACGATGTGACTGCTATCAAAGTTAGATATATATGTAAATTATTCATCTGTCAAATCCTAGAATTATATCATACCTGCTCCAGCAATCACGACCTGTAATGGTTTAGTGGGTTGTTCACTGTTTCTGAAAAATGAAGATAGTTGTCCAGCTTCCAAAAAGTTTATTGTGTTTCCTGGCAAAC
+
BBAABFFDFFBBGCGFGGGFFFCHHHGHGHHGHHHHHGGGGHHHHHHFHHHHHGFFHFHFHGHHHFCFHHHHGGHGFHHHHBCHHHHHGGHHHHHHHHHHHHHHGHHHHGHGHHHHHHHHHHHHHHHGHHHHHHGHHGHHHHFFHHGGHHHHHHHHHHHGGGGGFGHFHHHGHHHHFHHH<FCEGHHHHHGHHHHHGHHHFHGBGHFHGCGHHHHHFFFHHGHHBGH?C9FGFGGGGGBFGFGFGFEFFC9
@M03495:530:000000000-LYBTV:1:2103:19065:15357 2:N:0:CATCACCC+TGCTATAT
ATATTTTGCCGTTGATAAACCAGGTCGTTATCTTGCTCCTTCTGTCGTCAACGAATTTACAATTCCAAAGCTCACATGCTGACAGATCGGAAGAGCGTCGTGTAGGGAAAGAGTGTATATAGCAGTGTAGATCTCGGTGGTCGCCGTATCATTAAAAAAAAAAAAGAAGAAGTGAGAGAGAGGTATGAGGTAACAGTCAACATCAGAAGAACGATGATGTGAGAGATTGCTGAAGGTACAGCATGACGAGT
+
ABBCCFFFFFCBGGGGGGGGGGHGHHGGGHHHHHHHHHHHHHHHHHGGGHGHGGGHHHHHHHHHHHHHHHHHHHHHHHHHHHHHHHHHHGFGGEGHGGGGFGHHHHGHHHHHHHHHHHHHGGGHHHGDGHFFBGFHG?FG?FC/?B@C0?FFHFFDFBE---A-;.../0//00;0;0.....000000//00000000000/:000000//....900000000.0000000000000000/0000..-.
@M03495:530:000000000-LYBTV:1:2103:28594:15357 2:N:0:CATCACCC+TGCTATAT
ATATTTTGCCGTTGATAAACCAGCTAATTCCAAAGCCACATGCTGACAGATCGGAAGAGCGTCGTGTAGGGAAAGAGTGTATATAGCAGTGTAGATGTCGGGGGGCGCCGTATCATGAAAAAAAAAACACGACAACATAGGTGTGGATCTGTGCGACCATCTGTCGTGGAGAGCTCGCGGCTGCCTTGTATTCATAGATGGTGTGCGGGGGGGGCATGATGTGCGGTGGTGCAGCAATACTGGGTCTGTGG
+
BBBBBFFFFFBB?AGGFGGGAEFHFFHHHHHHHFFCFFHGHHGHGFAEA3GFHD2FFHGEEEEEEFA2FGF31FGC?GHFG5F4B4E4F4F4BF4F4BB1>//E----:?9D..0000;0;.9-;--9...----..9//////..//////;/;.---//////:...../..//.-9----../////////////////9../.--;--9---..///;//.-.-.:9//:/.;//////./../99.
@M03495:530:000000000-LYBTV:1:2103:27005:15358 2:N:0:CATCACCC+TGCTATAT
ATATTTTGCCGTTGATAAACCAGCTAATCCTGAAAAAAAAATCAAAGCTAAAAACTACAATGCTAAGACCACGATGTGACTGCTATCAAAGTTAGATATATATGTAAATTATTCATCTGTCAAATCCTAGAATTATATCATACCTGCTCCAGCAATCACGACCTGTAATGGTTTAGTGGGTTGTTCACTGTTTCTGAAAAATGAAGATAGTTGTCCAGCTTCCAAAAAGTTTATTGTGTTTTCTAGTGGAG
+
ABBCCFFFFFCCGGGGGGGGGGHHHHHHHHHHHHHHGGGGGHHHHHDHHHHHHHGHHHHHHHHHHHHHHHHHGGHGGHHHGHEHHHGHHHGDGHHHHHHHHHHHHHHHHGHHHHHHHHFHHHHGHHHHHHHGHHHHHHHGHHHGHHGGHHHHHHHHGFHGGGGGHHHHHHHGHHHHFHGHGGGGHHHHHHGHHFHHEGHHGHGHHHFHFGGBGHGFHGHGHHHH0C:AEFFGFFFFBFFGGGGGGBFFFFE
@M03495:530:000000000-LYBTV:1:2103:15203:15385 2:N:0:CATCACCC+TGCTTTAT
ATATTTTGCGTTGATAAACCACCCTCCCTGTGGTCGTTATCTTGCTCCTTCTGTCGCAACGAATTTATCCAAAGCTCACATGCTGACAGATCGGAAGAGCGTCGTGTAGGGAAAGAGTGTATAAAGCAGTGTAGATCTCGGTGGGCGCCGTGTCATTAAAAAAAAAAAAAAGAGGAGAAGGATCAGTAGCGAAATGTAGACTAGCAGAATGAGCGAGGTGGGAGGGAGGAATAGGAAGTAGAAGTGGACGG
+
CCCDDFFFFCCCGGGGGGGGGGGGHHGGHHHHHHHGGGHHHHHGHHHHHHHHHHHGHGGGGGGHHHHHHHHHHHHHHHHHHHHHHHHHHHHHHGGGGHHHGGGGEGGHHHGHHHHHHHHHHHHGHHGHGGHHHFGGHF2GGAB//?<@/@--0>1F11111D@@@@F?---..<...9./..0/.01111----.11111110:/0<//11010----<..<..--..-./000001.<1<11110000--
@M03495:530:000000000-LYBTV:1:2103:2039:15392 2:N:0:CATCACCC+TGCTATAT
ATATTTTGCCGTTGATAAACCAGCTAATCCTGAAAAAAAAATCAAAGCTAAAAACTACAATGCTAAGACCACGATGTGACTGCTATCAAAGTTAGATATATATGTAAATTATTCATCTGTCAAATCCTAGAATTATATCATACCTGCTCCAGCAATCACGACCTGTCCTGGCAAACAACCTGCAGAAAAGCCAATCAAATATATTTTCACAAGAGATGGAATGTGAGGCAATAATAGAGTACAAAGGTTGA
+
AABB@FFFFFCAGGGGGGGGGGHHHHHHHHHHHHHHHGGGGHCGHHFGHHHHHGGHHHHHHHHHHHHHHHHHGFHGFHHHFFFHHHFHHHHHBGGHFHHHHHHHHHHHHHHHHHHHHHHHHHHFFHHHHHHHHHHHHHHHHHFGHHEH3FGHGHHHHHHGGGGGGFHHHHFFHHHGHHHGHHGHHFHHFHHHHGBGHC<DFHGHHHHCGGH0C:::GGGFBFBGFGGFEEFGGGFGGGGBCFGFGGGGGGF
@M03495:530:000000000-LYBTV:1:2103:3067:15407 2:N:0:CATCACCC+TGCTATAT
ATATTTTGCCGTTGATAAACCAGCTAATCCTGAAAAAAAAATCAAAGCTAAAAACTACAATGCTAAGACCACGATGTGACTGCTATCAAAGTTAGATATATATGTAAATTATTCATCTGTCAAATCCTAGAATTATATCATACCTGCTCCAGCAATCACGACCTGTAATGGTTTAGTGGGTTGTTCACTGTTTCTGAAAAATGAAGATAGTTGTCCAGCTTCCAAAAAGTTTATTGTGTTTTCTAGTGGAG
+
ABBBBFFFFFBBECGGGGGGGGHHHGHHHBGHHHHFHGGGGHHHGHFHHHHHHHGGHHBGHHFGHHGHHGHHGGGEGHHDFFFHHHGHHHHDGHHHFHHHHHHGHHHHHHHHHHHHGHHHFHHGHHHHHEHHHHHHHHHHHHG2BGGCHGFGFHHHHHHGAFGGFHHBGFFGHAGHDDFFEGGGHGFHHHGHHHHHHFHHHHHHHBFHHCGB0;00;/CFHGFHG0..;;FFFGGGGF/;BBFGGFGBFGG
@M03495:530:000000000-LYBTV:1:2103:14624:15419 2:N:0:CATCACCC+TGCTATAT
ATATTTTGCCGTTGATAAACCAGCTAATCCTGAAAAAAAAATCAAAGCTAAAAACTACAATGCTAAGACCACGATGTGACTGCTATCAAAGTTAGATATATATGTAAATTATTCATCTGTCAAATCCTAGAATTATATCATACCTGCTCCAGCAATCACGACCTGTAATGGTTTAGTGGGTTGTTCACTGTTTCTGAAAAATGAAGATAGTTGTCCAGCTTCCAAAAAGTTTATTGTGTTTTCTAGTGGAG
+
AABBCFFFFFCBGGGGGGGGGGHHHHHHHHHHHHHHHGGGGHHHHHGHHHHHHHGHHHHHHHHHHHHHHHHHGGHGHHHGGHHHHHHHGHHHHHHHHHHHHHHHHHHHHHHHFHHHHHHHHHHHHHHHHHHHGHHHHHHHHHHHHHGHFHHHHHHHGHHGGGGGHGHEHHHGHGHHHGAGEGGGHHHHHHHHHHHHHHHHHHHHHHHHHGGFHHFHGHGFFHHHGHEEEFFGGGGGGGFGGGGGGFFGFBA
@M03495:530:000000000-LYBTV:1:2103:7211:15426 2:N:0:CATCACCC+TGCTATAT
ATATTTTGCCGTTGATAAACCAGTCAGGAGTCCAAAGCTCACATGCTGACAGATCGGAAGAGCGTCGTGTAGGGAAAGAGTGTATATAGCAGTGTAGATCTCGGTGGTCGCCGTATCATTAAAAAAAAAAACAGAACAGACCAGGAGAGACCGCAATCCAGGTAAGAACGATGACGTTGTCATAAATACCAATAAATATTGAACATGAAGCTGTGTGAAAGACGTGAGCCACGTACACGTAACACGTCGCT
+
ACCCCFFFFFCBGGGGGGGGGGHHHHHHHGHHHHHHHHHHHHHHHHHHHHHHHHHHGGGEGHHGGGGEEBGGHGFHHHHHHHHGHHHHHFHHGHGHHF4GGFHF?EFEDE>EEEE0AHFFFGGHHGFG?@///0010<000.00....../<----.0/00/;00000/;...00....;0009000009000:009000009000000000:0/0.0;00:/.....0//:-./..0../..09...--.
@M03495:530:000000000-LYBTV:1:2103:19731:15427 2:N:0:CATCACCC+TGCTATAT
ATATTTTGCCGTTGATAAACCAGCTAATCCTGAAAAAAAAATCAAAGCTAAAAACTACAATGCTAAGACCACGATGTGACTGCTATCAAAGTTAGATATATATGTAAATTATTCATCTGTCAAATCCTAGAATTATATCATACCTGCTCCAGCAATCACGACCTGTAATGGTTTAGTGGGTTGTTCACTGTTTCTGAAAAATGAAGATAGTTGTCCAGCTTCCAAAAAGTTTATTGTGTTTTCTAGTGGAG
+
>AAAAFFFFFBBGGGGGGGGGGHHHHHHHCHHHHHGHGGGGHFHHHFFHGHEGDACHGHHHHHHHHFHFGHHGFAEGFH4BFCFFFGHHHGGGEDGHHHHGHHFGFHHGHHHFHHHHHHHHHHGHHHHGHHHHGGHFGHHGHGEHHFGHHHHHF<DHGHGGGGGFHHFHG1<FGHHFHGGGFCDHHHHHHHHHHHHGGHHHGHHG0<GHHHBHHHC0GG0GFBC:CG?A;FFFGGGFGBFFFGFBFGGGEG
@M03495:530:000000000-LYBTV:1:2103:29374:15433 2:N:0:CATCACCC+TGCTATAT
ATATTTTGCCGTTGATAAACCAGCTAATCCTGAAAAAAAAATCAAAGCTAAAAACTACAATGCTAAGACCACGATGTGACTGCTATCAAAGTTAGATATATATGTAAATTATTCATCTGTCAAATCCTAGAATTATATCATACCTGCTCCAGCAATCACGACCTGTAATGGTTTAGTGGGTTGTTCACTGTTGCTGAAAAATGAAGATAGTTGTCCAGCTTCCAAAAAGTTTATTGTGTTTTCTATTGTAG
+
?AAB@FFFFFBBAFGGDGGGGGHHHHHFGFHGGHFGFGGC0GHHHHBGHFFGHHGHHH3FFFG@G5GGGB2FACEGFHH4@@3G4BEG4@3EF@GHHEFGFFHHB?FGHHHHHGHHHFFHHH4GHHHBGBBGHEGGFHEHEG?FGFCFD2?G2CBDFBHFG@>?C1D1@<D1FGBFG1F.><CECDGBGGGB000=G000<.00;;0000;0C0C00CFHFCB0CF.9:CFGBB0B009B//0C009;0;0
@M03495:530:000000000-LYBTV:1:2103:25190:15438 2:N:0:CATCACCC+TGCTATAT
ATATTTTGCCGTTGATAAACCACCCTCCCTGTTAGCTGCCATAGCAATGTCACAACCACTTCTTGCCCTCCAAAGCTCACATGCTGACAGATCGGAAGAGCGTCGTGTAGGGAAAGAGTGTATATAGCAGTGTAGATCTCGGTGGTCGCCGGATCATTAAAAAAAAAAATAAAGTAGAAACCAGAGGAGTCTGTTGTGGACGGTAAATAAGGGGAGGGCAGCAGGGAGAGTATAACGTGGCGTGCTACTGA
+
BCCCCFFFFFDDGGGGGGGGGGGGGHHGGHHHHHHHHHHHHHHHHHHHHHHHHHHGGGGHHHHHHHHHHHGHHHHHHHHHHHHHHHHHHHHHHHGGGGGHHGGGGGGHHHHGGGHHHHGGGHHHHHHHHHFFFHGBFFBGHG/CA/2>//>///<FGFB>111--<@@-.0:111:1111<........//11<10/..00<-...111110.-<---......<-.9..011111./..-<.<..11001
@M03495:530:000000000-LYBTV:1:2103:7488:15482 2:N:0:CATCACCC+TGCTATAT
ATATTTTGCCGTTGATAAACCAGAACCATCCAAAGCTCACATGCTGACAGATCGGAAGAGCGTCGTGTAGGGAAAGAGTGTATATAGCAGTGTAGATCTCGGTGGTCGCCGTATCATTAAAAAAAAAAAATATGAAATAGAAAAGGGTAGAGGGTGAAGACAAATCACAGACAGATGAACATACGTGGCTAAGAGATTCGCTACAGAAGCAAGTTTGAGAGTGCGGTGACAGTCAATTACACGCCAGACGA
+
ABBBBFFFFFCCGGGGGGGGGGHHHHHGHHHHHHHHHHHHHHHHHHHHHHHHHHGGGGHHFEGGGAEFGGHGFFHHHHHHHHHHHHGHHHGHGFHHHEHFGFEEDA3E>?EE/GFH4FBGFDGDC@BCC/011>1=111111100.../.00/.<..<:0////;0000::.///0:0000000.0/.-.00009/000.9.:-:00;090/900000..0;00--.-.:009000000000.-..-..--
@M03495:530:000000000-LYBTV:1:2103:7779:15498 2:N:0:CATCACCC+TGCTATAT
ATATTTTGCCGTTGATAAACCAGCTAATCCTGAAAAAAAAATCAAAGCTAAAAACTACAATGCTAAGACCACGATGTGACTGCTATCAAAGTTAGATATATATGTAAATTATTCATCTGTCAAATCCTAGAATTATATCATACCTGCTCCAGCAATCACGACCTGTAATGGTTTAGTGGGTTGTTCACTGTTTCTGAAAAATGAAGATAGTTGTCCAGCTTCCAAAAAGTTTATTGTGTTTTCTAGTGGAG
+
?AAAAFFFFFDAEEFDAAAGGCEHBEFFGHFEE3AF2AA2EEGHFFGHHHE5GFEGHHHFHDFED5@FGGFHEEECBFFGFFHFGEGFD@@4BGHFHFGGFHFH?GHFHHHEDGBGHFHFGEG4BGHHGFH?GFGHHHHGHFHHHHHHHHGHHGFGHEGDDGGAGHFFFHFFGFFH1DHFAFCDG<BGHFFD0GDDG0GBCGF<0;;CFFH0GFGB0GGHHHGH00C.CBBFBFF0CB;BFFFBB0;;.0;
@M03495:530:000000000-LYBTV:1:2103:25525:15501 2:N:0:CATCACCC+TGCTATAT
ATATTTTGCCGTTGATAAACCAGGGACTCAGGCTGGACCAAAGCTCACATGCTGACAGATCGGAAGAGCGTCGTGTAGGGAAAGAGTGTATATAGCAGTGTAGATCTCGGTGGTCGGCGTATCATTAAAAAAAAAAACATAGAAGGTAGAGCGGCTAGCTGGTATCGCAGCAGTAGTAAGTTACGCACTCACCCATTGTCAAGCAGTATCAGTCATCGCGAAGCATTGGAAGACGATGAGAGTGATAGATG
+
CCCCCFFFFFDDGGGGGGGGGGHGGGGHHHHHHHHGHHHHHGFHHHHHHHHHHGHHHHEHHHGFGGHHHGGGEEGHFHHGHHHHFHGHGHHHHHHHGHHHHHHDFFHHGGAEC>3</>BB/AGFG3GB2FGGGG<--..0=0000.<000<0----.<<00//0:0....9..000:<000<00...<-<<0.../00000000/<000:0000000:.---<-0000000/./.-.90000000000000
@M03495:530:000000000-LYBTV:1:2103:12240:15515 2:N:0:CATCACCC+TGCTATAT
ATATTTTGCCGTTGATAAACCACCCTCCCTGTGGTCGTTATCTTGCTCCTTCTGTCGTCAACGAATTTACTAATTCCAAAGCTCACATGCTGACAGATCGGAAGAGCGTCGTGTAGGGAAAGAGTGTATATAGCAGTGTAGATCTCGGTGGTCGCCGGATCATTAAAAAAAAAAAAAAAGAGATGAAAAATAAGGTAGTAATGTGGCAGACAAGTACAGGTGTAGTGAAAATGGTCGTGAGGTAGAGTCGA
+
DCCDDFFFFFEBGGGGGGGGGGGGGHHGGHHHHHGHGGGHHHHHHHHHHHHHHHHHGGGHEHGGGHHHHHHHHHHHHHGHHHHHHGHHHHHHHHHHHHHHGGGGHHHGGGGEGGHHHGHHHGHHGHHHHHHHHHHHFHHHGGD2D>GE??A/1>//E--<-<1FGDFGF?-E:@<<---..//101111..0<10<1001111110./...//.<1:11/00:011/111110:11--./9./001:10-<
@M03495:530:000000000-LYBTV:1:2103:11524:15523 2:N:0:CATCACCC+TGCTATAT
ATATTTTGCCGTTGATAAACCAGCTAATCCTGAAAAAAAAATCAAAGCTAAAAACTACAATGCTAAGACCACGATGTGACTGCTATCAAAGTTAGATATATATGTAAATTATTCATCTGTCAAATCCTAGAATTATATCATACCTGCTCCAGCAATCACGTCCTGGCAAACAACCTGCAGAAAAGCCAATCAAATATATTTTCACAAGAGATGGAATGTGAGGCAATAATAGAGTACAAAGGTTGAACCTG
+
ABCCBFFFFFCAGGGGGGGGGGGGHHHHHHHHHHHHHGGGGHHHHHHHHGHHHHGHHGHHHHHHHHHHHGFHGGHGHHHHHHHHHHGHHHHHHHHHHHHHHHHHHFHHHHHHHHHHHHHHHHGHHHGHHHGHHHHHHHHHHHGHHHGHEHHHFHHHHHHGHHGGHGFHHHHHHHEHHGFHHHHHGHHHHHHFHFHHHHHGFGHHHHHHCCHGHHHHHHGHGHHGGHFGGGGGGGFFBFGGGGFGGFGGGGF
@M03495:530:000000000-LYBTV:1:2103:12694:15553 2:N:0:CATCACCC+TGCTATAT
ATATTTTGCCGTTGATAAACCAGAACCATCCAAAGCTCACATGCTGACAGATCGGAAGAGCGTCGTGTAGGGAAAGAGTGTATATAGCAGTGTAGATCTCGGTGGTCGCCGTATCATTAAAAAAAAAAAGAGGGAAAAGCTAAGAGCAATCAGAGGTAGGGCTCAGCGCGAGAGCGAGCGACCGCGACCGGGATCGCTGATGGAGTATGGCAAGCGTCACACCATCACGATACAAGAGCACGGCGCGTCGA
+
BCCCCFFFFFCBGGGGGGGGGGHHHHHHHHHHHHHHHHHHHHHHHHHHHHHHHHGGGGGGGGGGGAEAFGHGGHHHHHFHFHGHGHHHHHFHEGHBFGHHHG>EE?3E>>E<<0FE4FHHFEFF@F?/>/?0/..0.000111110/0/000<00.000../..0/0.-----9.--9------9-----<--.....9.010//0/:1/./0.......10..0000....-100/./0.----------
@M03495:530:000000000-LYBTV:1:2103:2487:15560 2:N:0:CATCACCC+TGCTATAT
ATATTTTGCCGATAATAAACCAGGACTCAGGCTGGCCCAAAGCTCACATGCTGACAGATCGGAAGAGCGTCGTGTAGGGAAAGAGTGTATATAGCAGAGTAGATCTTGGTCGAGACCGTAAGAGTGAAGTTAGGAAAAGAGGGTGACATATGGTGGAGGTCGAGGGGGACAGCGGACGGATAACAAAGCAACAGACATACGTAAATGAGCGGGATTCGGACGAAAGACTAGCACATGACGGCGACTGCAGG
+
1>>A>3BB11A1A1A3BGFE00BA0F001100B000B//BG0G1F11A2AADGBA11011FEE//F0F//EE>BGBHEG0>>B001BB@B2@GB1110?121FHG21B111/////<<///0B111121B>@2<11@CCF0/?/?/111111<?1/..<.0---<-<---...---;-9...0000.////..//--///://99//9//9----//---------/-//////-////--------///-
@M03495:530:000000000-LYBTV:1:2103:7419:15572 2:N:0:CATCACCC+TGCTATAT
ATATTTTGCCGTTGATAAACCAGAACCATCCAAAGCTCACATGCTGACAGATCGGAAGAGCGTCGTGTAGGGAAAGAGTGTATATAGCAGTGTAGATCTCGGTGGTCGCCGTATCATTAAAAAAAAAAAAAAAAAATATAACGTGATTAGAGACCGTAGTGGGATGCATACTTTGACTGGTGTTGCGTAGCAGGAGGCACCCTGTAAATCATTCGTCAGCGTGTACACGCGACCTGCACTCAACCGATGAC
+
BCCCCFFFFFBBGGGGGGGGGGHHHHHHHHHHHHHHHHHHHHHHHHHHHHHHHHGGGGGGHGGGEEFFGGHGGHHHHHGHHHHHHHHHHHHHFHHFHFFHHGEEDGFEC/EEEHHFHFGGGFHGGGCC/<-----;.0:0;0./../000000/.-;.../..90./000;00000000.::;..:-..:90:........../;:000000000/...0.;.;/:00.-;;--::./0://0:.---.00
@M03495:530:000000000-LYBTV:1:2103:9572:15576 2:N:0:CATCACCC+TGCTATAT
ATATTTTGCCGTTGATAAACCAGCTAATCCTGAAAAAAAAATCAAAGCTAAAAACTACAATGCTAAGACCACGATGTGACTGCTATCAAAGTTAGATATATATGTAAATTATTCATCTGTCAAATCCTAGAATTATATCATACCTGCTCCAGCAATCACGACCTGTAATGGTTTAGTGGGTTGTTCACTGTTTCTGAAAAATGAAGATAGTTGTCCAGCTTCCACAAAGTTTATTGTGTTTTCTAGTGGAG
+
AABBAFFFFFBBGFGGGGGGGGHHGHHHHHHHGHHGHGGGGHHHHHHHHHHFGFGHHHEHHHHHHHHHHHHHGGHGHHHHHF3FFGHHHFHEHHFHHHHHHHHHGHHHHHGHHGHHGHHHHHHHHHHHHHHHHHHHHHHGHHHHHHHHFFFHFEFGFFFGGGGFFHH1FDHHHHHG1GHEFFCGHGHHHHHHEHGHHGHGHHHD0CCCCGGEGHHHHHHHHGHH0;..9CF0;BBBGFBFGGEFFFFB.;9
@M03495:530:000000000-LYBTV:1:2103:16008:15588 2:N:0:CATCACCC+TGCTATAT
ATATTTTGCCGTTGATAAACCAGAGCTCACATGCTGACAGATCGGAAGAGCGTCGTGTAGGGAAAGAGTGTATATAGCAGTGTAGATCTCGGTGGTCGCCGTATCATTAAAAAAAAAAAAAAAGAAGAATGAAGAGGGGCGCGTGTCAAGTGGGAAAAGTGGAGCGTATCAGGAAGTAGGGGTAGCGTGAGAGTGTAGAGTTGGGTTCGGCGAGGATCGACTTATGTGATGAGACGTGTGGGATCGGGACG
+
CDDDDFFFFFCCGGGGGGGGGGHHHHHHHHHHHHHHHHHHHHHHGGGGHHHGGGGGGHGGGGHHHHFHHHGHHHHHHHHHHHGHHHHHHHHGEFGEFEEEFEEFFHHFHHFHHGGG/B/<<--..001001011<...<------./:1<1<0..0.//0100./-....1:00/.0110<.9..0-<...<0:1111111:10-..:---9----//..-..111<<::1101<<..<....0...-9--
@M03495:530:000000000-LYBTV:1:2103:1862:15603 2:N:0:CATCACCC+TGCTATAT
ATATTTTGCCGTTGATAAACCAGCTAATCCTGAAAAAAAAATCAAAGCTAAAAACTACAATGCTAAGACCACGATGTGACTGCTATCAAAGTTAGATATATATGTAAATTATTCATCTGTCAAATCCTAGAATTATATCATACCTGCTCCAGCAATCACGACCTGTAATGGTTTAGTGGGTTGTTCACTGTTTCTGAAAAATGAAGATAGTTGTCCAGCTTCCAAAAAGTTTATTGTGTTTTCTAGTGGAG
+
AACCCFFFFFCAGGGGGGGGGGHHHHHHHHHGGHHHHGGGGHHHHHGHHHHHHHGHHHHHHHHHHHHHHHHHGGHGHHHGHHFHHHHHHHHHHHHHHHHHHHHHHHHFHFHHHHHHHHGHHFGHHHHHHGHHHHHHGHHHHHFFFHFHBHHHHHFHHHHGGFGGBGFHFHHGFGHHHHHE<FDCHHGFHGHHFFHHHHBGHHHGHHHHFGGHHGHHHCFGHHFHEHEG?BFFGGGGGGGGGGEGGGGGFGG
@M03495:530:000000000-LYBTV:1:2103:7009:15687 2:N:0:CATCACCC+TGCTATAT
ATATTTTGCCGTTGATAAACCAGCTAATCCTGAAAAAAAAATCAAAGCTAAAAACTACAATGCTAAGACCACGATGTGACTGCTATCAAAGTTAGATATATATGTAAATTATTCATCTGTCAAATCCTAGAATTATATCATACCTGCTCCAGCAATCACGACCTGTAATGGTTTAGTGGGTTGTTCACTGTTTCTGAAAAATGAAGATAGTTGTCCAGCTTCCAAAAAGTTTATTGTGTTTTCTAGTGGAG
+
BBABBFFFFFD>EEGGGFGGGGHHHGHHHHHHHHHGGGGGGGHFHHEHHGHHFHGHHHHHGHHHHHHHHHHHGGHGHFHGHFGHHHHHGGHGDHHHHEHHHHHHFGFHHGHHHHFHHHHHHHHHHHHHHHHHHHGHHHHGHHHGHHFHFHFHFHHHHGHGBCFGC?GHHFH1FGF1<10<>FCGEBGHHHGDHHGHGFHHEGHFHGGCCCGHH000CC/C0CCCCC..:9FF0CFFGFCFGEFGGG9C.CA
@M03495:530:000000000-LYBTV:1:2103:3337:15704 2:N:0:CATCACCC+TGCTATAT
ATATTTTGCCGTTGATAAACCAGCTAATCCTGAAAAAAAAATCAAAGCTAAAAACTACAATGCTAAGACCACGATGTGACTGCTATCAAAGTTAGATATATATGTAAATTATTCATCTGTCAAATCCTAGAATTATATCATACCTGCTCCAGCAATCACGACCTGTAATGGTTTAGTGGGTTGTTCACTGTTTCTGAAAAATGAAGATAGTTGTCCAGCTTCCAAAAAGTTTATTGTGTTTTCTAGTGGAG
+
?AABBFFFBFBBGGGGGGGGGGHHHHGHHHHHHHHHHGGGGHGHHHB2GFHHHHGHHHHHGHHHHHHHHGHHGGHGHFHHHFFHFHHHHHHFHHGGHHHHHHHHHGHHHHHHHHHHHHHHHHHHHHHHHHHHHHHHHHHHHHF2DGHHHGHHEGGHHHHGGGGGHHHHHHHFGGHFGHEFCGGGHHHFHHGHHHHHHHBDCGHHHHHHHHGBGHG0;GHHHHHF;G.;C9FGGGGBCCFFGFFB;BFF90:
@M03495:530:000000000-LYBTV:1:2103:7513:15731 2:N:0:CATCACCC+TGCTATAT
ATATTTTGCCGTTGATAAACCAGCTAATCCTGAAAAAAAAATCAAAGCTAAAAACTACAATGCTAAGACCACGATGTGACTGCTATCAAAGTTAGATATATATGTAAATTATTCATCTGTCAAATCCTAGAATTATATCATACCTGCTCCAGCAATCACGACCTGTAATGGTTTAGTGGGTTGTTCACTGTTTCTGAAAAATGAAGATAGTTGTCCAGCTTCCAAAAAGTTTATTGTGTTTTCTAGTGGAG
+
ABCBAFFBFFCCGGGGGGGGGGHHHGHHHHHHHCHHGGGGGHHHHHGHHHHGHHGHHHHHHHHHHHHHHHHHGEHGHHHHHHHHHFHHHHBGHHHHHHHHHHHHFFGHHHHHHHHHHHHHHHFGHHHHHHHHGHHHHHHHHHHHHHHHGHHHHHHHGHHGGGGGHHHHHHHGHHHBGFHHEGGGHHHHHHHHHGHHHHGHGHHG0C;GHHHGFHHHHHHGFFHHGHGEAFFGGGGGGGGGFGGGGFFFABF
@M03495:530:000000000-LYBTV:1:2103:3533:15747 2:N:0:CATCACCC+TGCTATAT
ATATTTTGCCGTTGATAAACCACCCCCCTGTGGTCGTTATCTTGCTCCTTCTGTCGTCAACGAATTTACTAATTCCAAAGCTCACATGCTGACAGATCGGAAGAGCGTCGTGTAGGGAAAGAGTGTATATAGCAGTGTAGATATCGGTGGGCGCCGTATAATTAAAAAAAAAAAAAGTAGAGCGGAAGGAGAAATGGTAAGATGGTAAGACATGAGTGATGGTAGTTACATTAGAGATGATACAGTAGAAT
+
ABBABFFF4DAAFGGGGCFG4FFFA22AEEGBFGHGGGEHGFHHHHBGGHHHGH51F1CEGEFGHHFHGHFFFEGHFHFFFHHFHHHHHHE@F@3GGHHGGEEHFBEGGGGGEGFHGF0GFGFDGBFHFFFG2FF@22@G22@2@?>?CE//><<><..<000000=0:-:-----.0;0000-9--......//////////9/9////////////9///9/////////;////////////9///:/
@M03495:530:000000000-LYBTV:1:2103:22180:15749 2:N:0:CATCACCC+TGCTATAT
ATATTTTGCCGTTGATAAACCAGCTAATCCTGAAAAAAAAATCAAAGCTAAAAACTACAATGCTAAGACCACGATGTGACTGCTATCAAAGTTAGATATATATGTAAATTATTCATCTGTCAAATCCTAGAATTATATCATACCTGCTCCAGCAATCACGACCTGTAATGGTTTAGTGGGTTGTTCACTGTTTCTGAAAAATGAAGATAGTTGTCCAGCTTCCAAAAAGTTTATTGTGTTTTCTAGTGGAG
+
@AAA?FFFFFBBGGGGGGGGGGFDHHFGHHHGHBFBFGGGGHFFGH5BGHFFHHEFGGFHHHHHHFHHHGHHGEFFFGGHGHBHFGGGGGHHHHHHHHHHHHHHBBGHHEHHHHHHGHHHHHHHHHHHHHHHHHGHHEHGHGHGHHHHGEFFEGHHHFHGGDCDHGHFGHGHGHHFDHFG<F-<GDHFHE0DDGGHHF0=<CGBFFCHHHGHHHG0CGHBCBFC00.;EFFBFFFFGBCFFFBFBFBFAB.
@M03495:530:000000000-LYBTV:1:2103:20714:15751 2:N:0:CATCACCC+TGCTATAT
ATATTTTGCCGTTGATAAACCAGCTAATCCTGAAAAAAAAATCAAAGCTCACATGCTGACAGATCGGAAGAGCGTCGTGTAGGGAAAGAGTGTATATAGCAGTGTAGATCTCGGTGGTCGCCGTATCATTAAAAAAAAAAAAGGAATAGGTAATGGAGGGGGAGGGAACAGGACGAGGCAGATAAGGTGAGATTGACGAGCAATGCTTGATTGAAGGAGAAAGTAAGTGGATATATGGCATATAGCTACAG
+
ABCCBBFFFFCAGGGGGGGGGGHHHHHGHHHHHHGHHGGGGHHFHHHHHHHHHHHHHGGHHHGHHHGGGGHHGGEEFEF?GGHGEGHHHHFHGFEHHHFEGHHGEEG4FB4FF???D/2CCAC//@0@FDFFFF1A@DF---..//0000000:000/.------9...//..:-----..;00000000.900000;.---/00000;:0000000..:.000;:0;0000000000./0009000000;
@M03495:530:000000000-LYBTV:1:2103:17114:15755 2:N:0:CATCACCC+TGCTATAT
ATATTTTGCCGTTGATAAACCAGCTAATCCTGAAAAAAAAATCAAAGCTAAAAACTACAATGCTAAGACCACGATGTGACTGCTATCAAAGTTAGATATATATGTAAATTATTCATCTGTCAAATCCTAGAATTATATCATACCTGCTCCAGCAATCACGACCTGTAATGGTTTAGTGGGTTGTTCACTGTTTCTGAAAAATGAAGATAGTTGTCCAGCTTCCAAAAAGTTTATTGTGTTTTCTAGTGGAG
+
BBBBBFFFFFBBGGGGGGGGGGHHHHHHHHHHHHHHHGGGGHGHHHHHHHHGHHGHHGGHHGHHHBGHHHHHGGHGHHHHHHHHHHHHGHHHHHHHHHHHHHHHHHHHHHHHHHHHHHHHHHHHHHHHHHHHHHHHHHHHHHHHHHHHGHHHGHHHHHHGDGCGHGHFFGF?GGHGGFHHGGGGEHHHHHHHHHFHHGGHHGHHHH00CCGHHGHHFHHHHHHHGHHGGBFFFGGGGGBFG90FFGG0F0C
@M03495:530:000000000-LYBTV:1:2103:4173:15776 2:N:0:CATCACCC+TGCTATAT
ATATTTTGCCGTTGATAAACCACCCTCCCTGTGGTCGTTATCTTGCTCCTTCTGTCGTCAACGAATTTACTAATTCCAAAGCTCACATGCTGACAGATCGGAAGAGCGTCGTGTAGGGAAAGAGTGTATATAGCAGTGTAGATCTCGGTGGTGGCCGTATCATTAAAAAAAAAAGAAGTAGATAATGAGGAGCAAATAGGGTCCGGACTTGGCTATGATATCATTATCGTGTAAGACACAAGGCAGTGTGG
+
CCCCCFFFFFCCGGGGGGGGGGGGGHHGGHHHHHHHGGGHHHHHGHHHHHHHHHHHGGGHGHFGGEHHHHHHGHHHHHHHHHHHHHHHHHHHHHHHHHHHGGGGHHHGEGGGGHHHHGHHAABGHHHHHHHHEHHF3GHHFH22>>FE/?C//?0?C</0>1<DHFH1>@-@-:.../000000000:0/0:.:/90000.999--.--000/00000000::0;000.;.9/000;///.....;/000.
@M03495:530:000000000-LYBTV:1:2103:4764:15785 2:N:0:CATCACCC+TGCTATAT
ATATTTTGCCGTTGATAAACCAGCTAATCCTGAAAAAAAAATCAAAGCTAAAAACTACAATGCTAAGACCACGATGTGACTGCTATCAAAGTTAGATATATATGTAAATTATTCATCTGTCAAATCCTAGAATTATATCATACCTGCTCCAGCAATCACGACCTGTAATGGTTTAGTGGGTTGTTCACTGTTTCTGAAAAATGAAGATAGTTGTCCAGCTTCCAAAAAGTTTATTGTGTTTTCTAGTGGAG
+
AAABAFFFFFBAGGGGGGGGGEEGHHHHGHHGFGHHFEGGGHHHH3GHHHHHHHGHHHHHHGFHHDGHHHHHGGHGFHFHHFGHHHGHHHHHHHHHHHHHFHHH?FHHHHHHGHHHHHHHBHFFHHFGHEHHHHHHHHHHHHGHHHEFFCHHGHHHHFHGGGCFHGHGFHF?GHHHFHFH<CFGFHGHGHHFHFHHGHHH.GFBFCCGHHGHHFH0CHHHGFGGFCAAFFGGFGBFFFFGGG0;FFFG?FE
@M03495:530:000000000-LYBTV:1:2103:7660:15786 2:N:0:CATCACCC+TGCTATAT
ATATTTTGCCGTTGATAAACCAGCTAATCCTGAAAAAAAAATCAAAGCTAAAAACTACAATGCTAAGACCACGATGTGACTGCTATCAAAGTTAGATATATATGTAAATTATTCATCTGTCAAATCCTAGAATTATATCATACCTGCTCCAGCAATCACGACCTGTAATGGTTTAGTGGGTTGTTCACTGTTTCTGAAAAATGAAGATAGTTGTCCAGCTTCCAAAAAGTTTATTGTGTTTTCTAGTGGAG
+
AB?AAFFFFFBBGGGGGGGGGGHHHGHHHHHHHHHHHGGGGHGFHHHGHHHHHHGHHHHHGHGFHHHHHHHHGGHGFFHGFGFHHHHHHHHHHHHHHHGHHHHHGHHHHGHHFFHHFHHHHHHHHHHHHFHHHHGHGHHHHHGFHHHHGHHHHHGGHFHGGGGGHHHHHHGGHGGFGFHHDGGGHHHGHHHHHHHHHGHHHHHFFF:GF0CGHHHHHHGHBGHH0GAEA:CFFGGGGGGGGGGGF0;;.;E
@M03495:530:000000000-LYBTV:1:2103:29313:15838 2:N:0:CATCACCC+TGCTATAT
ATATTTTGCCGTTGATAAACCACCCTCCCTGTGGTCGTTATCTTGCTCCTTCTGTCGTCAACGAATTTACTAATTCCAAAGCTCACATGCTGACAGATCGGAAGAGCGTCGTGTAGGGAAAGAGTGTATATAGCAGTGTAGATCTCGGTGGTCGCCGGAGCATTAAAAAAAAAAACAGCTGATGAAGTCTTGTGGGTGGAGTGTGTTGAGCACTCTGATGCGACCTGATATGTGCCGCGTGATAGAGTAGA
+
BBBBBFFFFFBAGAGGGGGFGFGGGHHGGHHHHHGHGGGGHHHHHHHHHHHHHHHHGGGHGHGGGHHHHHHHHHHHHHHHHEHHHGHHHHHHHHHHBGGEGGGGHHHGEFFEGHHHHFHHHGBG3GHFFFFHDFGGHEHFG3@>2@0F/C??1>@<@---<.>0=00=D@:@C--.;/.0/0000009000000....-9:/9/;A/.:///.///9/9//-.9-../////////-----.::///9///
@M03495:530:000000000-LYBTV:1:2103:20885:15860 2:N:0:CATCACCC+TGCTATAT
ATATTTTGCCGTTGATAAACCACCCTCCCTGTGGTCGTTATCTTGCTCCTTCTGTCGCCAAAGCTCACATGCTGACAGATCGGAAGAGCGTCGTGTAGGGAAAGAGTGTATATAGCAGTGTAGATCTCGGTGGTCGCCGGATCATTAAAAAAAAAAAAAAGGAAGATAGGGAGGATGAGGGTGTGGGTGTGAGACTGACAAGGGGGGAACGGATGAGGGCAGGAGGTCACGTAGTACAGAAGCAGATGGTG
+
BCCCCFFFFFDCGGGGGGGGGGGGGHHGGHHHHHFHGGGHHHHHHHHHHHHHHHHHGHGGGHHHHHHHHHHHHHHHHHHHHHGGGGHHHGGGGEGHHHHGHHHHHHHHHHHHGHHHHHGHHHGHBGHHGG<EG/FG/AD//C/FFD1GF1>C-<<--<--..//..111/./.-./000/..<-.....-.111000000<.<.----......<00/...<<..<.:00../..111110<00</0<001
@M03495:530:000000000-LYBTV:1:2103:12892:15865 2:N:0:CATCACCC+TGCTATAT
ATATTTTGCCGTTGATAAACCACCCTCCCTGTGGTCGTTATCTTGCTCCTTCTGTCGTCAACGAATTTACTAATTCCAAAGGAGGAGTATGTTGTTTTTGGAATTTAAGGTAATTGTTGGCTCTAGCTGCCATGCAATGTCACAACCACTTCTTGCCCTCCAAAGCTCACATGCTGACAGATCGGAAGAGCGTCGTGTAGGGAAAGAGTGTATATAGCAGTGTAGATCTCGGGGGGCGCCGGATCAGTAAA
+
CDCCDFFFFFDDGGGGGGGGGGGGGHHGGHHHHHHHGGGHHHHHHHHHHHHHHHHHGGGHGHGGGHHHHHHHHHHHHHHHHHFGGFFFHHHHHHHHHHGGGHHHHHHHGHGHHHHHHHHGHHHHHHHHHHHHHHHHHHHHHHHHHGGGGHHHHHHHHHHHGHHHHHHHHHHHHHHHGHHHHHHHGGGGHHHGGGGEGGCGHGCHEGFHGG;GBFFGFEFG0B:0B0;;00.;-;--;---;--.-.0:0;0
@M03495:530:000000000-LYBTV:1:2103:27572:15902 2:N:0:CATCACCC+TGCTATAT
ATATTTTGCCGTTGATAAACCACCCTCCCTGTGGTCGTTATCTTGCTCCTTCTGTCGTCAACGAATTTACTAATTCCAAAGCTCACATGCTGACAGATCGGAAGAGCGTCGTGTAGGGAAAGAGTGTATATAGCAGTGTAGATCTCGGGGGGCGCCGTATCATGAAAAAAAATAGCATACAGAACTATAGATAGCAGGATGTTATATCGACACAAGTCATGTGGTCGCATGCCTGCGACACAGTATACAGC
+
ABBABBFFFFBBGGGGGGGGGGGGGHHGGGHHGHHFGGGHHHFGHHFHHFFHHHHGGGEGFHGEGHHHHHFFHHGHFHDGHGHHHHHHHHHH4GHHHHHHGGFFHHHGAFCEGHHHHGHGEGHF33BGHGFFFGHHGC?BB32FB2@</<---@=-9-:99FF///9/.--9.;////9;////.////////:///..9/////9//..-.-...///9//9/9/-9-..;///.-----..////////
@M03495:530:000000000-LYBTV:1:2103:13214:15911 2:N:0:CATCACCC+TGCTATAT
ATATTTTGCCGTTGATAAACCAGCTAATCCTGAAAAAAAAATCAAAGCTAAAAACTACAATGCTAAGACCACGATGTGACTGCTATCAAAGTTAGATATATATGTAAATTATTCATCTGTCAAATCCTAGAATTATATCATACCTGCTCCAGCAATCACGACCTGTAATGGTTTAGTGGGTTGTTCACTGTTTCTGAAAAATGAAGATAGTTGTCCAGCTTCCAAAAAGTTTATTGTGTTTTCTAGTGGAG
+
AABBBFFFFFBAGGGGGGGGGGHHHHHHHHHHHHHHHGGGGHFFHHHHHHHHHHGHHHHHHHHHHFHHHHHGGGHGHHHHGHHHEDFGFHFDGHFGHHHHHHHHGFHHHHHHHHHHHHHHHHHHHHHHHHHHHHHHHHHHHHHFHHHHHGFHFHGHHHFDGGCDHHGFHHHFHFFBDFHGFGGDGHGHHHHHHHGHHHFHHHHH0CHHBGFHHCBCHFHHHHHHC0:.99FFFGGGGF9BFFGGEFGGGEF
@M03495:530:000000000-LYBTV:1:2103:27462:15915 2:N:0:CATCACCC+TGCTATAT
ATATTTTGCCGTTGATAAACCAAACCACTTCTTGCCCTCCAAAGCTCACATGCTGACAGATCGGAAGAGCGTCGTGTAGGGAAAGAGTGTATATAGCAGTGTAGATCTCGGTGGTCGCCGTATCATTAAAAAAAAAAGAAAATAAGGAGGCGATGCACACGGTTCTGCACTTGTTCAGCACCTGACTTGAGAAATGCTCACAGCTCAACGAATGGCTGTGGTAGCGCAGCGTCAGAGACAGATGTTCATGA
+
ABBCAFFFFFCAEGGGGGGGGGHHHGHGHHHHHHHGHHHGHHHHGHHHHHHHGHHHHHHHHHHGGGGGFHGGGG0FGFGHGCGHHCGEGHHHHHGHBGH4BBEGBGGG?FGEGC/?/<////0B33BF3332//A@<..0001<1111...---..000::::..0;0000000000000..////00000900000900090.0000/....00//..://090----;-.9.:00/99B/00;000000
@M03495:530:000000000-LYBTV:1:2103:11550:15917 2:N:0:CATCACCC+TGCTATAT
ATATTTTGCCGTTGATAAACCAGCTAATCCTGAAAAAAAAATCAAAGCTCACATGCTGACAGATCGGAAGAGCGTCGTGTAGGGAAAGAGTGTATATAGCAGTGTAGATCTCGGTGGTCGCCGTATCATTAAAAAAAAAAAGAAAAGGGAAAACGAGGGGCGCTTAGGATGATACTGTGAGTAAAAAACGAAAAAAGAACTGTAATGGTCTGAGACAGAGCTGGGTATAAGCGGAGGACAGCAGTAGCGAG
+
DCDEDFFFFFDBGGGGGGGGGGHHHHHHHHHHHHHHHGGGGHHHHHHHHHHHHHHHHHGHHHHHHHGGGGHHHGGGGGGHHHHGGHHHHHGHHHHHHHHGHHGH4FGFBFFHAF/?E??C/CD//CHFDFG2GDDDCGCD-<<.///.....//-..----<--..001<:0111111111111110-.-...-.-.../1<111111<<1/1110/<///00/.:<01110-----../../.1111---
@M03495:530:000000000-LYBTV:1:2103:18620:15958 2:N:0:CATCACCC+TGCTATAT
ATATTTTGCCGTTGATAAACCACCCTCCCAAAGCTCACATGCTGACAGATCGGAAGAGCGTCGTGTAGGGAAAGAGTGTATATAGCAGTGTAGATCTCGGTGGTCGCCGGATCATTAAAAAAAAAAAAGGAGTAACGCCGTCCTCTGCGGTTCTCTAGCAGATAAGTTTCCAGCGCAAGCACGAGTTGAGGCCATACTTTTTGCTCCAGACTTTAGCTGCCACCTACGCAACCTTTGCGCCCACTAATTCA
+
BBABAFFFFDD>EEGGGGGGFGGCEHHGGHHAGHGHHHFHGGFHFGFGBFFHGAAEGHBEFGF0EB2FFFGFEGGGHHBFGFFHFFHF4GGFH4FFFHAFFF1/3//?E//?/0BGG3332<B///>-.<<.</0=<---;-::0;0:-;.-.09000000/00;0;09000C/-9?@-..BD.99.///..../;./;///-;;9//:/;B/;//:://./B../9AB.-9:/9///--9-...9/9///
@M03495:530:000000000-LYBTV:1:2103:12362:15963 2:N:0:CATCACCC+TGCTATAT
ATATTTTGCCGTTGATAAACCAGCTAATCCTGAAAAAAAAATCAAAGCTAAAAACTACAATGCTAAGACCACGATGTGACTGCTATCAAAGTTAGATATATATGTAAATTATTCATCTGTCAAATCCTAGAATTATATCATACCTGCTCCAGCAATCACGACCTGTAATGGTTTAGTGGGTTGTTCACTGTTTCTGAAAAATGAAGATAGTTGTCCAGCTTCCAAAAAGTTTATTGTGTTTTCTAGTGGAG
+
AABACFFFFFCCGGGGGGGGGGHHHHHHHHHHGHHHGGGGGHHHHFHHHHHHHHGHHHHHHHHHHHHHHHHHGGHGHGHHHFFHHHHHHHHFHHHHHHHHHHHHHHHHHHHHHHHHHHHHHHHHHHHHHHHHGHHHHGHHHHGHHHFHHGHHEGFFFHHGGGGFHHHGHHGHHHHGGFHFGGGGGHHHHHHHHHGHGHFGFHHHGHHHFGCGHHFGHHHHHH/GHHCEDC9FFGGGGFFGGGGGGGFFGFE
@M03495:530:000000000-LYBTV:1:2103:19412:15980 2:N:0:CATCACCC+TGCTATAT
ATATTTTGCCGTTGATAAACCAGCTAATCCTGAAAAAAAAATCAAAGCTAAAAACTACAATGCTAAGACCACGATGTGACTGCTATCAAAGTTAGATATATATGTAAATTATTCATCTGTCAAATCCTAGAATTATATCATACCTGCTCCAGCAATCACGACCTGTAATGGTTTAGTGGGTTGTTCACTGTTTCTGAAAAATGAAGATAGTTGTCCAGCTTCCAAAAAGTTTATTGTGTTTTCTAGTGGAG
+
AAABBFFFFFBBF?GGGGGGGGHHHHHHHHHHHHGDHGGGGHHHHGHHHHHHHHGHHHHHHHHHHHHHHGHHGGHFGHHFHHHHHHHHHHGHHHHHHHHGHGHHGHHHHHHHHHHHHGHHHHHHHHGHHHGHHHHHHHHHHHGHHHHHH2FCGGFHHHHGF?CDFGH1DGEFGHHH>GFHEGGGHHHHGHHHGFFHHHHHGHGHHFGFFHCHHFHGFHFHHFBFHHE?ECFGFGGGGFBBBBBFFFGGGFE
@M03495:530:000000000-LYBTV:1:2103:15000:15981 2:N:0:CATCACCC+TGCTATAT
ATATTTTGCCGTTGATAAACCAGTCAGGAGTCCAAAGCTCACATGCTGACAGATCGGAAGAGCGTCGTGTAGGGAAAGAGTGTATATAGCAGTGTAGATCTCGGTGGTCGCCGTATCATTAAAAAAAAAAAAAGTGTATATAAGAGGGGGATGGGAATAGAACTAAACAAGAAAGTGCAGGGTTATAGAGACATTCAATAGTTGGACAGTAGAATGAGTAAGTAATAAGGACGAACATACAAGTAATGACA
+
ABCCCFFFFFECGGGGGGGGGGHHHHHHHGHHHHHHHHHHHHHHHHHHHHHHHHHHGGGGHHHGGGGEGGHHHGHHHHGHHHHHHHHHHHHHHHFGGFGGGFHG?EG>?E@EE/<FFDHFHFFHHGGGCG@-<.1=1111=<>110<.A--...</0/<011:1<0001.///<011111.-/..0C:111//1111111<1110000.01111110<11111111<<1<0<<--9-110000:1111<00
@M03495:530:000000000-LYBTV:1:2103:22565:15984 2:N:0:CATCACCC+TGCTATAT
ATATTTTGCCGTTGATAAACCAGCTAATCCTGAAAAAAAAATCAAAGCTAAAAACTACAATGCTAAGACCACGATGTGACTGCTATCAAAGTTAGATATATATGTAAATTATTCATCTGTCAAATCCTAGAATTATATCATACCTGCTCCAGCAATCACGACCTAATGGTTTAGTGGGTTGTTCACTGTTTCTGAAAAATGAAGATAGTTGTCCAGCTTCCAAAAAGTTTATTGTGTTTTCTAGTGGAGGT
+
AABCCFFFFFCBGGGGGGGGGGHHHHHHHHHHHHHHHGGGGHGHHHHHHGHGHHGHHFHHHHHHHHHHHHHHGGHGHHFFHHHGFHHHHHHFHHGHHHHHHHHHHHHHHHHHHHGGHGHHGHHGHHHHHHHGHHHHHHHGHHGFHHEHHHFHEGGFCFHFFGGGHHHHHGHFHHHGEHGGGGHHHHHHGGDGHHHFHFGGHHFH<CHHHHHHHHHHFGGGBGFFG.;FFGFFGGFFFFCFEFGB;FAFE?.
@M03495:530:000000000-LYBTV:1:2103:17086:15988 2:N:0:CATCACCC+TGCTATAT
ATATTTTGCCGTTGATAAACCACCCTCCCTGTGGTCGTTATCTTGCTCCTTCTGTCGTCAACGAATTTACTAATTCCAAAGCTCACATGCTGACAGATCGGAAGAGCGTCGTGTAGGGAAAGAGTGTATATAGCAGTGTAGATCTCGGGGGTCGCCGTGTCATTAAAAAAAAAAAAAGGGTGTGTGGAGTCTGGCGACAAGGGAGCAACAAGTATGACTGAGGGAATGGAGGTAGTCTGGGGACGAGTCGA
+
BCCCBFFFFFCAGGGGGGGGGGGGGHHGGHHHHHHHGGGHHHHHHHHHGHHHHHHHGGGGGHGGGHHHHHGHGHHHHHBHHHHHHHHHHHHHHHHGHHHHGFGGHHHGGGGGGFHHHGGHHHHHHHHHHGHHHFHHDG3GGD2@>2FG/<<-.<-.<--<;0;CG000:-:C-@9-9.....-...;:.0/00/0-----..9..../.../0000000900..../000/..00;000//-.---;./-.
@M03495:530:000000000-LYBTV:1:2103:20954:15995 2:N:0:CATCACCC+TGCTATAT
ATATTTTGCCGTTGATAAACCACCCTCCCTGTGGTCGTTATCTTGCTCCTTCTGTCGTCAACGAATTTACTAATTCCAAAGCTCACATGCTGACAGATCGGAAGAGCGTCGTGTAGGGAAAGAGTGTATATAGCAGTGTAGATCTCGGTGGTCGCCGTATCATTAAAAAAAAAAAAAGAGTAAGACATTAGAGGGATCGAGACAGGAGAGGAGTGGTATAAATGTGAACTCGCATGCTGAAGTAATATAGG
+
BCCCCFFFFFCCGGGGGGGGGGGGGHHGGHHHHHGHGGGHHHHHHHGHHHHHHHHHGGGHGHGGGHHHHHHHHHHHHHGHHHHHHHHGHHHHHHHHHHHHGGGGHHHGGGGEGHHHHGHHHHFHGGHHHHHHHHFGHGDGGF2FB2FFB<E<1@?A@/.0>111=11=D?<@@:---..;000000/000000/:./.9....;/9..;..../..:0:00000000000:.--..0000000000000:0
@M03495:530:000000000-LYBTV:1:2103:12996:16056 2:N:0:CATCACCC+TGCTATAT
ATATTTTGCCGTTGATAAACCACCCTCCCTGTGGTCGTTATCTTGCTCCTTCTGTCTCAACGAATTTACTAATTCCAAAGCTCACATGCTGACAGATCGGAAGAGCGTCGTGTAGGGAAAGAGTGTATATAGCAGTGTAGATCTCGGTGGTCGCCGTATCATTAAAAAAAAAAAAGATGGGAATGAGCAAGAGGGCAGGAGTGGAGGAAGGACATGGGCGGCGTGGTGGAGATGAGTTGTGGCTGGGGTGA
+
BCDDCFFFFFDCGGGGGGGGGGGGGHHGGHHHHHHHGGGHHHHHHHHHHHHHHHHHHHHHHGGGHHHHHHHHHHHHHHHHHHHHHHHHHHHHHHHGHHHGGGGHHHGGGGGGGHHHGHHHHFHGHHHHHHHFHHHFFDGGF333FFE/CA/2>A<EE<=F<GF1F1<<@@E-@--:.0<0./0/00100///......<../:.0.../..../00/..-------.....0<0101<<1......9-.-.
@M03495:530:000000000-LYBTV:1:2103:20708:16095 2:N:0:CATCACCC+TGCTATAT
ATATTTTGCCGTTGATAAACCACCCTCCCTGTGGTCGTTATCTTGCTCCTTCTGTCGTCAACGAATTTACTAATTCCAAAGCTCACATGCTGACAGATCGGAAGAGCGTCGTGTAGGGAAAGAGTGTATATAGCAGTGTAGATCTCGGTGGGCGCCGTAGCATTAAAAAAAAAAACAAAAAATAGGGAGTGAATACGGGCAACAACTATGTAGTATGTGCGAATGCACAACAAGGTAGAGGCTCTAGCTAG
+
ABCCBFFFFFCAEGGGGGGGGGGGGHHGGHHHHHFHGGGHHHHHHGHHHHHGHHHHGGGHGHGGGHHHHHHGHGHHFFFHHHHHGFHHHHHHHHHGHGHGGEFDFHEEGGG/ECGGHGHHHHCGGHHHHHGHHHHHFF3B3DF2F2FF<CE////><-..<11FFDD00--CC--......-.000./...000009.---..:..0000;00:000:00..-900000/..;/.00000/.../000000
@M03495:530:000000000-LYBTV:1:2103:2782:16097 2:N:0:CATCACCC+TGCTATAT
ATATTTTGCCGTTGATAAACCAGCTAATCCTGAAAAAAAAATCAAAGCTAAAAACTACAATGCTAAGACCACGATGTGACTGCTATCAAAGTTAGATATATATGTAAATTATTCATCTGTCAAATCCTAGAATTATATCATACCTGCTCCAGCAATCACGACCTGTAATGGTTTAGTGGGTTGTTCACTGTTTCTGAAAAATGAAGATAGTTGTCCAGCTTCCAAAAAGTTTATTGTGTTTTCTAGTGGAG
+
3AAABFFFFFBAGGGGGGGGGGHHHHGGHHHHHHHDGGGGGHHHHHFFHHHHHHGHHHHHHHHHHHHHHGHHGGHGHFHBGHFHHHGHHHHHHHHHHHHHHHHHHHHHHFHHHHHHHHHGFHHHHHHHHHHHHHHHGFHHHHFCHHFFHGHHHGHHHHHGGGGGHHFFHGHFGFHHHHGHFGGGHHGHHHGHHHHHHGDHHHHHFHGHHFFBGHGHGHFGHBCCBCGGFFGFFBFBBFFGGGGGGFFFF0C
@M03495:530:000000000-LYBTV:1:2103:11920:16103 2:N:0:CATCACCC+TGCTATAT
ATATTTTGCCGTTGATAAACCAGCTAATCCTGAAAAAAAAATCAAAGCTAAAAACTACAATGCTAAGACCACGATGTGACTGCTATCAAAGTTAGATATATATGTAAATTATTCATCTGTCAAATCCTAGAATTATATCATACCTGCTCCAGCAATCACGACCTGTAATGGTTTAGTGGGTTGTTCACTGTTTCTGAAAAATGAAGATAGTTGTCCAGCTTCCAAAAAGTTTATTGTGTTTTCTAGTGGAG
+
1>1A1DFFBFDAEGGGGGFGGGHGHGBFFDGFHHHHGGGGGH1FGF10FFHFDGEEDEGHFFHHHFGHEBFEEEGE0@GF@B0GFE0FFGB1DGBGFGDGFHHGFGHHFFFFHHHGEFBFGHEEHHEHEFGHEGFB>GHHHHB0FGA1F1FG0<CFHCG/?C?EFHHHBFB?FGG1>1GGC.-CGHBGFDGD<DFDD0=GAGHGBCCGFCGFHHF0:C/CC0/00;:;E0CFFGFEGGF/C/CFBFBB.9.
@M03495:530:000000000-LYBTV:1:2103:3622:16107 2:N:0:CATCACCC+TGCTATAT
ATATTTTGCCGTTGATAAACCAGCTAATCCTGAAAAAAAAATCAAAGCTAAAAACTACAATGCTAAGACCACGATGTGACTGCTATCAAAGTTAGATATATATGTAAATTATTCATCTGTCAAATCCTAGAATTATATCATACCTGCTCCAGCAATCACGACCTGTAATGGTTTAGTGGGTTGTTCACTGTTTCTGAAAAATGAAGATAGTTGTCCAGCTTCCAAAAAGTTTATTGTGTTTTCTAGTGGAG
+
A?A?AFFFFFDAGGEGGGGGGGHHHHHHHFGHHHDGHGGGGHFDHFDCHF5DGHGHHHFHHHGHHFHHHBHHGEHEHFHHHHFGDFFGGGFHHHHHFFHGHHHGGHHGHHHHGHHHGHHHGEEGHHHHGGHHHHHHHHHHHHGFHHFBFHFFFHFHGHHGDDGGHDGHFHHGFGGGFGHHFA<EH1<DGGGHHBGHFHGD.<D0DGGGFHHHHGEGFHBGFFC000:CDCFGGGGGGFF/FGFFFFB0A0C
@M03495:530:000000000-LYBTV:1:2103:8360:16121 2:N:0:CATCACCC+TGCTATAT
ATATTTTGCCGTTGATAAACCACCCTCCCTGTGGTCGTTATCTTGCTCCTTCTGTCGTCAACGAATTTACTAATTCCAAAGCTCACATGCTGACAGATCGGAAGAGCGTCGTGTAGGGAAAGAGTGTATATAGCAGTGTAGATCTCGGTGGTCGCCGTATCATTAAAAAAAAAAAAAACGAAAAACAATGCAAGGTAAGTACATCGCGTAGACACGAGAGAGCAGCGGATGAGATAGAGAGATGAGGATGT
+
CCDDBFFFFFDCGGGGGGGGGGGGGHHGGHHHHHGHGGGHHHHHHHHHGHGHHHHHGGGHGHGGGHHHHHHHHHHHHHHHHHHHHHHHHHHHHHHHEHHHGGGGHHGGGGGGGHHHHGHFHHGHGHHHHHHHGHHHFG?GFF2@GH0FCEF?1>/?E/.<0=GFF<FGHCE-<@----<<.9<-...900011<.0110111111..----.11/.--9-9.<0//-----0011111119.1010:0/00
@M03495:530:000000000-LYBTV:1:2103:19352:16124 2:N:0:CATCACCC+TGCTATAT
ATATTTTGCCGTTGATAAACCAGCCTCCCTGTGGTCGTTATCTTGCTCCTTCTGTCGTCAACGAATTTACTAATTCCAAAGCTCACATGCTGACAGATCGGAAGAGCGTCGTGTAGGGAAAGAGTGTATATAGCAGTGTAGATCTCGGTGGGCGCCGGGTCATTAAAAAAAAAAACGGGGGAGCAACTGATGGGCAAGGTACAGTGACGGGCTCGTGCACATGCACGGTATGACACTTGAAGCAGTGCAGC
+
ABBBBFFBFFBBGCGGGFGGGGHHGHHHFHHFHHHHGGGHHHGHHFHHHHHHHFHEFGGHAHGGEFFHFHHHFHHHHFDGHGHHHGHFHHHHHHHFFHHHGGGEGHHGGGGEFHHHHFFHHHEGHHHHHHFHHGFHBF3?GD3322@//??/////>-->-.=00000<----9?.-..---;.././/////......////9////9----.-;..;//:////9-...//////99//////////;/
@M03495:530:000000000-LYBTV:1:2103:22647:16129 2:N:0:CATCACCC+TGCTATAT
ATATTTTGCCGTTGATAAACCAGCTAATCCTGAAAAAAAAATCAAAGCTAAAAACTACAATGCTAAGACCACGATGTGACTGCTATCAAAGTTAGATATATATGTAAATTATTCATCTGTCAAATCCTAGAATTATATCATACCTGCTCCAGCAATCACGACCTGTAATGGTTTAGTGGGTTGTTCACTGTTTCTGAAAAATGAAGATAGTTGTCCAGCTTCCAAAAAGTTTATTGTGTTTTCTAGTGGAG
+
CCCCCFFFFFCBGGGGGGGGGGHHHHGHHHHHHGHHHGGGGHFFHHHHHGHEHHFHHHGHHHHGHHHHHHHHGCEGGHHHHHGHHFFHHGHGHHFFHGHHHHHHHHHHHHHHHHHHHHHHHHGHHGHHHHHGHHHHHHFHHHFEHHGGHBGHEHHHHHHGGGGGHHHHHHHGHHHGGFF.AFCGHGHGHHHHHHHGGHHHHHHHHHGFHCGHHGBBBG/CGCCGCHC.CBFGGGGGG09FGFEGF0;C.0C
@M03495:530:000000000-LYBTV:1:2103:24326:16146 2:N:0:CATCACCC+TGCTATAT
ATATTTTGCCGTTGATAAACCAGCTAATCCTGAAAAAAAAATCAAAGCTAAAAACTACAATGCTAAGACCACGATGTGACTGCTATCAAAGTTAGATATATATGTAAATTATTCATCTGTCAAATCCTAGAATTATATCATACCTGCTCCAGCAATCACGACCTGTAATGGTTTAGTGGGTTGTTCACTGTTTCTGAAAAATGAAGATAGTTGTCCAGCTTCCAAAAAGTTTATTGTGTTTTCTAGTGGAG
+
ABBBBFFFFFBBGGGGGGGGGGHHHHHHHHHGHHHCHGGGGHHHHHHHHHHFHHGHHHGHHHHHHHHHHHHHGEHGGGHHHHHHHHHHFHHHHHHHHHHHHHHHHHHHHGHHHHHHHHHHHHGHHHHHHHHGHHHHHHHHHHHGHHHGHBGHEHHHFHHGGGGFHFHHHGFFHGGFDGHEAFDGHHHGHFGHHHHHEHHHFGHHBGGHFFGHHHGCGFFHHGHHB0:.A9FBFGGGGGGGGGBFFGGGGFG
@M03495:530:000000000-LYBTV:1:2103:23140:16150 2:N:0:CATCACCC+TGCTATAT
ATATTTTGCCGTTGATAAACCAGCTAATCCTGAAAAAAAAATCAAAGCTAAAAACTACAATGCTAAGACCACGATGTGACTGCTATCAAAGTTAGATATATATGTAAATTATTCATCTGTCAAATCCTAGAATTATATCATACCTGCTCCAGCAATCACGACCTGTAATGGTTTAGTGGGTTGTTCACTGTTTCTGAAAAATGAAGATAGTTGTCCAGCTTCCAAAAAGTTTATTGTGTTTTCTAGTGGAG
+
ABBBBFFFFFBAFCEGGGGGGGHHHGHHHHHHHHHGHGGGGHHGHHGHHHHHFHGHHHHGHHHHH5GHHFHHGGGFGGHDGGHFHHFGBGGGGHFHHHHHHHHHHHHHHHHHGHHHHHHHHHHHHHHHHHFHHHHHHHHHHHHFHHFHGHHHGHHHHHHGDGGGHHHHHHFGHGGD11CGGGGGHHHHHGHHHHHGHG0GGHHBDHFHFGF:CGHFHHFEHGFHHEEEGGGGFGGGGGBBFG0CCBCFF0.
@M03495:530:000000000-LYBTV:1:2103:8073:16166 2:N:0:CATCACCC+TGCTATAT
ATATTTTGCCGTTGATAAACCAGTCAGGAGTCCAAAGCTCACATGCTGACAGATCGGAAGAGCGTCGTGTAGGGAAAGAGTGTATATAGCAGTGTAGATCTCGGTGGTCGCCGTATCATTAAAAAAAAAAAAAAGGAAAGAGACGGAGGGAGAGAAGATATGAAAGAAAATACAGCGCATGTCGACTAGACAGTACAGGAGTAAACGATATTTGACGACGAGGATGGAGTGGTATTGAACGAAAGATACTG
+
CCCCEFFFFFDBGGGGGGGGGGHHHHGHHGHHHHHHHHHHHHHHHHHHHHHHHHHHGGGGHHHGGGGFGHHGHGHHHHHHHHHHHHHHHHHHGHFGHFFHBHHGGGGEFGEEGEFAFHHHHEFGHFGGGF/->-..//<.////..<.<-.....0/0111111:1/.</100010---..11..-.-0011<01111/.9//111.<<.-11111..---<--<0.//0..<1111<10...<./0111<
@M03495:530:000000000-LYBTV:1:2103:5952:16202 2:N:0:CATCACCC+TGCTATAT
ATATTTTCCGTTGATAAACCAGCTAATCCTGAAAAAAAAATCAAAGCTAAAAACTACAATGCTAAGACCACGATGTGACTGCTATCAAAGTTAGATATATATGTAAATTATTCATCTGTCAAATCCTAGAATTATATCATACCTGCTCCAGCAATCACGACCTAATGGTTTAGTGGGTTGTTCACTGTTTCTGAAAAATGAAGATAGTTGTCCAGCTTCCAAAAAGTTTATTGTGTTTTCTAGTGGAGGTC
+
AAABBFFFFBFFGGGGGGGGGGHHHGHHHGHHHHHHGGGGHHHHHGBHFFHHHGHHFHHFHHHHHHHHHHHGGGGHHHHGHHHHHHHHHHEGHHHHHHHHHHHFHHHHHHHHHHHGHHHHHHHHHHHHHHHHHHHHHHHHHHFHHHHGHHHFHHHHGHGGGGGHGHHHDHHHHFFHHGGGFHHHHHHHHHHHHFHHHGHHHGHEHGHHHHHHHHHHEGFHHHHECEHGGGGGGBBFFFFGGFGGGEFEFD/
@M03495:530:000000000-LYBTV:1:2103:14028:16224 2:N:0:CATCACCC+TGCTATAT
ATATTTTGCCGTTGATAAACCAGTCAGGAGTCCAAAGCTCACATGCTGACAGATCGGAAGAGCGTCGTGTAGGGAAAGAGTGTATATAGCAGTGTAGATCTCGGGGGTCGCCGTATCATTAAAAAAAAAAAGAGATGGATGGGGATTTAGGGGGACGATAATAGATAAAACGGAGTGCAGCACGCATAGCAAGGATCAAATCACGGGCAGCAGTCGAGAGAATCAGTAACAGTGACACGTAGGAGCAACTG
+
CCCCCFFFFFBAGGGGGGGGGGHGHHHHHGHHHHHHHHHHHHGHHHHHHHHHHHHHGGGGFHGGGGGEFGHGHGFHHGGHHHHHHGHHHHHHFHBFGFG@FF1F/>EE?C/?C//=GFFHHFFD@CDGA--.<</0<0/;0...../00<0..-:---.990000;00900-..9..0000..---..0000;..0/.000000..---:...00..-.-.0:;00000009000000..:;.9/9./::/
@M03495:530:000000000-LYBTV:1:2103:25643:16230 2:N:0:CATCACCC+TGCTATAT
ATATTTTGCCGTTGATAAACCAGCTAATCCTGAAAAAAAAATCAAAGCTAAAAACTACAATGCTAAGACCACGATGTGACTGCTATCAAAGTTAGATATATATGTAAATTATTCATCTGTCAAATCCTAGAATTATATCATACCTGCTCCAGCAATCACGACCTGTAATGGTTTAGTGGGTTGTTCACTGTTTCTGAAAAATGAAGATAGTTGTCCAGCTTCCAAAAAGTTTATTGTGTTTTCTAGTGGAG
+
ABCCCFFFFFCCGGGGGGGFGGHHHGGHGHFFFFBGGGEEGGCHHHBFFFFDEFEHHHHHHHHHHGHHHGHHGGGGFHHHHGFHHHGHGHFGFHFHHGHHHHHHGHHHHGHHHHHHGHHHHHHHHHHHHHHHHHHGHHHHHHGHHHHGHFHFFFFGHHHGGGGGGHHHHHGGFHGE<GHHGGGGEHFFBGGHGFBHHHGH.GHHFGHHHBCFFF0;CGGFGF0;C0C.CBFB9FFGFE9CFFBFFGFG.:.
@M03495:530:000000000-LYBTV:1:2103:8850:16243 2:N:0:CATCACCC+TGCTATAT
ATATTTTGCCGTTGATAAACCAGCTAATCCTGAAAAAAAAATCAAAGCTAAAAACTACAATGCTAAGACCACGATGTGACTGCTATCAAAGTTAGATATATATGTAAATTATTCATCTGTCAAATCCTAGAATTATATCATACCTGCTCCAGCAATCACGACCTGTAATGGTTTAGTGGGTTGTTCACTGTTTCTGAAAAATGAAGATAGTTGTCCAGCTTCCAAAAAGTTTATTGTGTTTTCTAGTGGAG
+
AABBBFFFFFBBGGGGGGGGGGHHHHHHHHHHHHHGHGGGGHHHHHHHHHHGHHDHHHHHHHHHHFHHGHHHGGHGHHHHHGEHHFHHHHHHHHHHHHHHHHHHHHHHHHHHHHHHHHGHHHHHHHEHHHHHHHHHHHHHHHHHHHFFHHHHHHGHHHHGGCGGHGHGFGHFHFHH1FHFEGFGHGHGHFHHHGHGGHGHFFHHFHHGHHHHHHGBGFHHHHHF0;C..BFGGGGGFFGGGGGGGEFFFFE
@M03495:530:000000000-LYBTV:1:2103:16678:16272 2:N:0:CATCACCC+TGCTATAT
ATATTTTGCCTTGATAAACCAGCTAATCCTGAAAAAAAAATCAAAGCTAAAAACTACAATGCTAAGACCACGATGTGACTGCTATCAAAGTTAGATATATATGTAAATTATTCATCTGTCAAATCCTAGAATTATATCATACCTGCTCCAGCAATCACGACCTGTCCTGGCAAACAACCTGCAGAAAAGCCAATCAAATATATTTTCACAAGAGATGGAATGTGAGGCAATAATAGAGTACAAAGGTTGAA
+
ABBCBFFFFFFFGFGGGGGGGGHHHHHHHHHHHHHHGGGGHHHHHGFHGGHGHGHHHHHHHHHHHHHGHHHGGHGHHHHHGGHHHHHHHHHGHHHHHHHHHHHGHHHHHHHHHHHHHHHHHHHHHHHHHHHHHHHHHHHGHHHHHHHHHHHHHHHHHHGGGGGHGGGGFHHHHHHHHHGHGHHHHHHHHHHFGHHHHEGHHGEHHHHHHHHGCHFHHHHGHHGHHHHGGGGGFFGGGG0;FGBFFFFGGGF
@M03495:530:000000000-LYBTV:1:2103:5673:16277 2:N:0:CATCACCC+TGCTATAT
ATATTTTGCCGTTGATAAACCACCCTCCCTGTGGTCGTTATCTTGCTCCTTCTGTCGTCAACGAATTTACTAATTCCAAAGCTCACATGCTGACAGATCGGAAGAGCGTCGTGTAGGGAAAGAGTGTATATAGCAGTGTAGATCTCGGTGGTCGCCGTATCATTAAAAAAAAAAAAAAAGAAGAAAACAATAGTGTAGCGTATAACAGTAAATACAATAGACACGATAGTGGTAAGTAGATGTATGGTAGG
+
CDCDDFFFFFCCGGGGGGGGGGGGGHHGGHHHHHGHGGGHHHGHHHHHHHGHHHHHGGGHGHGGGHHHHHHHHHHHHHGHHHHHHHHHHHHHHHHHHHHHGGGGHHHGGGGGGHHHHGHHHHHHHHHHGHHHHHHHBG?GHHDGDDGF?AEEBE@AE/A<F1FGGDBGHGGGC?@----.../0<///..011111111-...01100111111000111101/.-.9.:1.:1101<1111<111/1<:.
@M03495:530:000000000-LYBTV:1:2103:21148:16283 2:N:0:CATCACCC+TGCTATAT
ATATTTTGCCGTTGATAAACCAGCTAATCCTGAAAAAAAAATCAAAGCTAAAAACTACAATGCTAAGACCACGATGTGACTGCTATCAAAGTTAGATATATATGTAAATTATTCATCTGTCAAATCCTAGAATTATATCATACCTGCTCCAGCAATCACGACCTGTCCTGGCAAACAACCTGCAGAAAAGCCAATCAAATATATTTTCACAAGAGATGGAATGTGAGGCAATAATAGAGTACAAAGGTTGA
+
A>AABFFFBFBAAFGGGGGGFGDCGHHGGHHHGHHFFEGEGHFHHHFFHGHFFHGHFHHHGHHHHHHHHGHHGGHGFFHHHGBHHHHHHHHGHHGHHHHHGHHHFGHFHFHHHHGHHEHHHHHHHHFGHHHHHGHHGHGHHHHGBGFHFGHHHFFGCHHGGGGGHHHHHHHHHHHHHHAEFFHHHHHHHGHHHHHGFGFFHHHHHHHHHHHGHHHFFGFFGCGGFFGG?GGFFFBFFGFCC9BGFFFBFGF
@M03495:530:000000000-LYBTV:1:2103:7428:16321 2:N:0:CATCACCC+TGCTATAT
ATATTTTGCCGTTGATAAACCAGCTAATCCTGAAAAAAAATCAAAGCTAAAAACTACAATGCTAAGACCACGATGTGACTGCTATCAAAGGTAGATATATATGTAAATTATTCATCTGTCAAATCCTAGAATTATATCATACCTGCTCCAGCAATCACGACCTGTAATGGTTTAGTGGGTTGTTCACTGTTTCTGAAAAATGAAGATAGTTGTCCAGCTTCCAAAAAGTTTATTGTGTTTTTTAGTGGAGG
+
AAABAFFFFFBAEGGGGGGGGGHHHGHHHHHHHHHHHGGGHGDGH52A5BBFBABAF3GEBE5DF3B3B2?1>1B?55443344B34FF32B43@44@B4@4@44BFHFH4FB4?444?4?FFD3FB44BGFH?BDD44?43BFDBC?GHFHFHHHHGG/DGGEGGHFFG1?G1111FEAF-.FG1GD11>GDD0DGFFGF<=0D0==0<D000;0//0:0;CFFAGD0;C9CFB0;9CBF.;./9F.C.D
@M03495:530:000000000-LYBTV:1:2103:4782:16332 2:N:0:CATCACCC+TGCTATAT
ATATTTTGCCGTTGATAAACCACCCTCCCTGTGGTCGTTATCTTGCTCCTTCTGTCGTCAACGAATTTACTAATTCCAAAGCTCACATGCTGACAGATCGGAAGAGCGTCGTGTAGGGAAAGAGTGTATATAGCAGTGTAGATCTCGGTGGTCGCCGGATCAATAAAAAAAAAAAAAAAGTAAGTGAGCATGGCAGTAAACTGCATGATAAAACAATACACTGAGATAAAAGGTAGCAGAACGAAGGACGA
+
BCCCCFFFFFCBGGGGGGGGGGGGGHHGGHHHHHHHGGGHHHHHGHHHHHHHHHHHGGGHGHGGGHHHHHHHHHHHHHGHHGHHHHHHHHGHHHHHHHHHGGGGHHHGEGGFGHHHHGHHHHHHGHHHHHHHGHHHHFBDGF22D20F/?C/1<//>--.<01=F0GD<-E@:------.;00090000000.././000:000000;000:00..0000000000900000.000000///....9..:-
@M03495:530:000000000-LYBTV:1:2103:14040:16337 2:N:0:CATCACCC+TGCTATAT
ATATTTTGCCGTTGATAAACCACCCTCCCTGTGGTCGTTATCTTGCTCCTTCTGTCGTCAACTAATTTACTAATTCCAAAGCTCACATGCTGACAGATCGGAAGAGCGTCGTGTAGGGAAAGAGTGTATATAGCAGTGTAGATCTCGGTGGTCGCCGTATCATTAAAAAAAAAAAGAAGGGAGATGTCGTGGAGAGTACAGTCGGAAACATAACAGGACACGAAATAATGTATGTTGACTAAGGACGTGAA
+
CCCCCFFFFFEBGGGGGGGGGGGGGHHGGHHHHHHHGGGHHHHHHHHHHHHHHHHHGGGHGHHHHHHHHHHHHHHHHHHHHHHGHHHHHHHHHHHHHHHHGGGGGHHGGGGEGFHHHGHHHGGHGHHHHHHHEHGHHH?GHF3DF?GG<?C/2>/?EG/C0DHFH111<E-@@@@.../...../01<.....90.:11<110.-<.-//011000.../..-...111<<11111<101100/0:-<<..
@M03495:530:000000000-LYBTV:1:2103:20063:16342 2:N:0:CATCACCC+TGCTATAT
ATATTTTGCCGTTGATAAACCAGGGACTCAGGCTGGACCAAAGCTCACATGCTGACAGATCGGAAGAGCGTCGTGTAGGGAAAGAGTGTATATAGCAGTGTAGATCTCGGTGGTCGCCGTATCATTAAAAAAAAAAAAGGATGAGAACAGATGTGTTAAAGGTCGGTAGGCAGCAGAATAAACGAGTGAACAGCAACTGACAGCTAGAGTGTCACGTCAGGACATGGGCTGATGATGAAGCGAGCATACTC
+
CCCDCFFFFFCDGGGGGGGGGGHGGGGHHHHHHHHGHHHHHHHHHHHHHHHHHHGHHHHHHHGGGGGHHGFGEEFHHHHGGHHHGHHHHHHHHHHHGHHHHFHHEFHGGGEGDFBE?EFCA?B3F3FD3GBDCC/--<../00<0000///0000;/00000:0---..:00...://0;000.....0000/.//.//0:00.0000:00::00...../:.::0/../..000000:00-9---0;000
@M03495:530:000000000-LYBTV:1:2103:28526:16360 2:N:0:CATCACCC+TGCTATAT
ATATTTTGCCGTTGATAAACCAGCTAATCCTGAAAAAAAAATCAAAGCTAAAAACTACAATGCTAAGACCACGATGTGACTGCTATCAAAGTTAGATATATATGTAAATTATTCATCTGTCAAATCCTAGAATTATATCATACCTGCTCCAGCAATCACGACCTGTAATGGTTTAGTGGGTTGTTCACTGTTTCTGAAAAATGAAGATAGTTGTCCAGCTTCCAAAAAGTTTATTGTGTTTTCTAGTGGAG
+
AAABBFFFFFBAGGGGGGGGGGHGFHGHHHHHHGHGCGGGGHHHGHHGGHHHHF1FGHHFDGHHHHHHHBGHGGHGHGFFGFFHGHHHHHHHHGHFHHHHHGHGFEHHHHHHHHGHGHHHGHGHHHFHHHHHGHHHHHHHHHFGHHHHFHHHEHHHHHHGE@DGHGHGHHH1FGFBFFGE<FGFHHHHGHDHGHHGH0GFHFHF0CCGHGFHFFGGHFFHGHFG0CEADFFGGGGGGGBFF/FF9BC0::.
@M03495:530:000000000-LYBTV:1:2103:23142:16364 2:N:0:CATCACCC+TGCTATAT
ATATTTTGCCGTTGATAAACCAAACCACTTCTTGCCCTCCAAAGCTCACATGCTGACAGATCGGAAGAGCGTCGTGTAGGGAAAGAGTGTATATAGCAGTGTAGATCTCGGTGGTCGCCGTATCATTAAAAAAAAAAAAAATGATTATAGCGAAAGGGGGGATCGGCTGATCGAGAGACTAGTGAAGGGAAGTAGGAGATAGTCATATCACAAGAGGTTTGATGGAGTGAGCGTGGAGCAGTGGGAGTTTA
+
ABCCBFFFFFCCGGGGGGGGGGHHHGHGHHHHHHHHHHHGHHHHHHHHHHHHHHHHHHHHHHHGGGGHHHGGGGGGGHHHGHHGHGHGHHHGHHHHHHHGF@GHDHHHGHFEFC?BEFGG@CFGHFHHFEFF?/A<@----.00000=000;---::.----....-99.009...-./0:;0000;0....00000/.:00;0000000000./..0/0.000;//:.000-..-.././00/..../;0
@M03495:530:000000000-LYBTV:1:2103:5288:16397 2:N:0:CATCACCC+TGCTATAT
ATATTTTGCCGTTGATAAACCAGCTAATCCTGAAAAAAAAATCAAAGCTAAAAACTACAATGCTAAGACCACGATGTGACTGCTATCAAAGTTAGATATATATGTAAATTATTCATCTGTCAAATCCTAGAATTATATCATACCTGCTCCAGCAATCACGACCTGTAATGGTTTAGTGGGTTGTTCACTGTTTCTGAAAAATGAAGATAGTTGTCCAGCTTCCAAAAAGTTTATTGTGTTTTCTAGTGGAG
+
BAAABFFFBFDAEFGGGGGGGGHHHGHHHHHHG3AE2EEEGHHGHGHHHHHGFFEHGGHFHHHHHDFHFFHGGGHGGHHHGGGFHHGGHGHHHHHHHHHGHHHHGHHHGHHHHHHHHHGGFHHFHGFHHGHHHHHHHHGFFHFHFHFHEHFHHHFHHGHFCFGDHFG1FGF1GAGHGHHHGGGGHHHHHHHHDGHGFHHEGGF0GFGBGFGCFHHCHFHHBGCF00C.EFFGFGB000/;CFFFGGFBA0A
@M03495:530:000000000-LYBTV:1:2103:19757:16412 2:N:0:CATCACCC+TGCTATAT
ATATTTTGCCGTTGATAAACCAGCTAATCCTGAAAAAAAAATCAAAGCTAAAAACTACAATGCTAAGACCACGATGTGACTGCTATCAAAGTTAGATATATATGTAAATTATTCATCTGTCAAATCCTAGAATTATATCATACCTGCTCCAGCAATCACGACCTGTCCTGGCAAACAACCTGCAGAAAAGCCAATCAAATATATTTTCACAAGAGATGGAATGTGAGGCAATAATAGAGTACAAAGGTTGA
+
BCCCCFFFFFBAGGGGGGGGGGHHHHHHHHHHHHHHHGGGGHHHHHHHHHHGHHGHHHHHHHHHHHHHHHHHGGHGHGHHHHFHBGHHHHHHHHHHHHHHHHHHHHHHHHHHHHHHHHHHHHHHHHGHHHHHHHHHHHHHHHFGHHHHHHHHHHHHHHHGGGGGHHHHHHHHHFHHHGHFHHFHHGHHHHHHHHGHHHBGHHHHFGHFGGHHHGFFHHB/;CCCFFGGEGGBB:9F0BF0FFGGBFCFFGF
@M03495:530:000000000-LYBTV:1:2103:10186:16420 2:N:0:CATCACCC+TGCTATAT
ATATTTTGCCGTTGATAAACCAGCTAATCCTGAAAAAAAAATCAAAGCTAAAAACTACAATGCTAAGACCACGATGTGACTGCTATCAAAGTTAGATATATATGTAAATTATTCATCTGTCAAATCCTAGAATTATATCATACCTGCTCCAGCAATCACGATCCTGGCAAACAACCTGCAGAAAAGCCAATCAAATATATTTTCACAAGAGATGGAATGTGAGGCAATAATAGAGTACAAAGGTTGAACCT
+
AABBBFFFFFBAGGGGGGGGGGHHHHHHHHHHHHHHHGGGGHHHHHGGHGHHHHGHHHHHGHHHHHHHHHHHGGHGHFHHHHFHHHHHHGHHHHHHHHHHHHHHHHHHHHHHHHHHHHHHHHHHHHHHHHHHHHHHHHHHHHGFHHHHFHHHHHHHHHHGGHGGGEHHHHHFHHHGHHHHHGHHEHGHHHHHHH0DFHHHHHHFHHFHHHHHHHHFHFHCGHFHAEGEGGGGGGF9FGFFGGG0CFFGBA:
@M03495:530:000000000-LYBTV:1:2103:13721:16426 2:N:0:CATCACCC+TGCTATAT
ATATTTTGCCGTTGATAAACCAGCTAATCCTGAAAAAAAAATCAAAGCTAAAAACTACAATGCTAAGACCACGATGTGACTGCTATCAAAGTTAGATATATATGTAAATTATTCATCTGTCAAATCCTAGAATTATATCATACCTGCTCCAGCAATCACGACCTGTAATGGTTTAGTGGGTTGTTCACTGTTTCTGAAAAATGAAGATAGTTGTCCAGCTTCCAAAAAGTTTATTGTGTTTTCTAGTGGAG
+
CCCCBFFFFFCBGGGGGGGGGGHHHGHHHHHHHCHHHGGGGHCHHHFGHHHGGGFHHHHHFHHGHGHHHHHHGFFEAFGFGHFHHFFHHHHHHHFFHHHGHGFHHHHHHGHFHHHHHHHHHHHHHHHHHFHHGHHHHHFGHHHHHBFGFGHHHHHHHBGDCDCA0?FDFGGFDGFF>FFHDECDHHGHHHHHGHHHHFHGEHFGFFBCCCGGFHHHBGGHEHHHGHEGGFGFBFGFGGGGFB00;;0C.09
@M03495:530:000000000-LYBTV:1:2103:14930:16452 2:N:0:CATCACCC+TGCTATAT
ATATTTTGCCGTTGATAAACCAGCTAATCCTGAAAAAAAAATCAAAGCTAAAAACTACAATGCTAAGACCACGATGTGACTGCTATCAAAGTTAGATATATATGTAAATTATTCATCTGTCAAATCCTAGAATTATATCATACCTGCTCCAGCAATCACGACCTGTAATGGTTTAGTGGGTTGTTCACTGTTTCTGAAAAATGAAGATAGTTGTCCAGCTTCCAAAAAGTTTATTGTGTTTTCTAGTGGAG
+
AABBBFFFFFCBGGGGGGGGGGHHHFHHHHHHGHHHHGGGGHHHHHFFHHHGHHGHHHHHHHHGHHHHHHHHGGHGGFHEHHCGHHFHHHHDHHHHHHHHHHHHHHHHHHHHHHHHGHHHHHFHHHHHHHHHHHHHHHGHHHFEHHHHHHGHGHGFFHHGGGGGHGHHHHHFGHHHFFHF<FFDHHHHGHHHHGHHGHDGFHHHHHHHHFHHH0CCGGHHHHFHEFEEGFGF0FF00;;FGBFFFG0CFFE
@M03495:530:000000000-LYBTV:1:2103:14627:16455 2:N:0:CATCACCC+TGCTATAT
ATATTTTGCCGTTGATAAACCAGCTAATCCTGAAAAAAAAATCAAAGCTAAAAACTACAATGCTAAGACCACGATGTGACTGCTATCAAAGTTAGATATATATGTAAATTATTCATCTGTCAAATCCTAGAATTATATCATACCTGCTCCAGCAATCACGACCTGTAATGGTTTAGTGGGTTGTTCACTGTTTCTGAAAAATGAAGATAGTTGTCCAGCTTCCAAAAAGTTTATTGTGTTTTCTAGTGGAG
+
AAAAAFFFFFDAFGGGGFGGGGHHHHHHGHHHGGHHGGGGGHHFHG5CGHHDGHGGHCGGHHHHHFGHFBFGEGHEFFHHHDGGHHFHFHHFGHGFHHHHHHHHGHHHGFHHHHHHEHHHHHGBHHGHGHHHHHHHHHHHHHFFFHFFDGHFFFBGHFHGF?DGHFFGHHDFGHHH<FCGDGGDGEGHHHGBDGHHHGHHEHHH0GCGHBGHHHHFHHFFCGG0C0.9:9BFGGGGGF/;C/FFBC0CFGG
@M03495:530:000000000-LYBTV:1:2103:7007:16458 2:N:0:CATCACCC+TGCTATAT
ATATTTTGCCGTTGATAAACCAGCTAATCCTGAAAAAAAAATCAAAGCTAAAAACTACAATGCTAAGACCACGATGTGACTGCTATCAAAGTTAGATATATATGTAAATTATTCATCTGTCAAATCCTAGAATTATATCATACCTGCTCCAGCAATCACGACCTCCTGGCAAACAACCTGCAGAAAAGCCAATCAAATATATTTTCACAAGAGATGGAATGTGAGGCAATAATAGAGTACAAAGGTTGAAC
+
AABCCFFFFFBAGGGGGGGGGGHHHHHHHHHHHHHGHGGGGHHHHFHHHHHHHGGHHHHHGHHHHGHHHHGHGGHGHHHHHHHHHHHHHHHHHHHHHHHHHHHHHHHHHHHHGHHHHHHHHHHHHHGHHHHHHHHHHHHHHHHGHHHHHHHHGHHHHHHGFGGGGHHHHGHHHHHHGGHGHHFECHHHGHGHGHHHHHHHHHHGHHHHFGFCGHHHHHHHHHGFFF9EFFFFFFFBF;C0B0CFBFFFF00
@M03495:530:000000000-LYBTV:1:2103:5364:16485 2:N:0:CATCACCC+TGCTATAT
ATATTTTGCCGTTGATAAACCAGCTAATCCTGAAAAAAAAATCAAAGCTAAAAACTACAATGCTAAGACCACGATGTGACTGCTATCAAAGTTAGATATATATGTAAATTATTCATCTGTCAAATCCTAGAATTATATCATACCTGCTCCAGCAATCACGACCTGTAATGGTTTAGTGGGTTGTTCACTGTTTCTGAAAAATGAAGATAGTTGTCCAGCTTCCAAAAAGTTTATTGTGTTTTCTAGTGGAG
+
BBABAFFFFFBBGGGGGGGGGGHHHHHHCHHHHHGHHGGGGHGHHHHHHHHHHHGHHHHHHHHGHGHHHHHHGGHGHHHHHHBGDHHHHHHHHGGHHHGHHHHHHHHHHHHHHHHHHGHHHHHHHHHHHHHHHHHHHHHGHHFGHHFBHHHHHHGHHGHGCGFFHGHBGHHGHHHHDBGHGGFGHHHHHHHGHHHHEFHHHHGHFHFHHHFHHHFGFHHGGHFHHFEEE0CFGGGGFGCGGGBFGGGGGFE
@M03495:530:000000000-LYBTV:1:2103:23718:16490 2:N:0:CATCACCC+TGCTATAT
ATATTTTGCCGTTGATAAACCAGCTAATCCTGAAAAAAAAATCAAAGCTAAAAACTACAATGCTAAGACCACGATGTGACTGCTATCAAAGTTAGATATATATGTAAATTATTCATCTGTCAAATCCTAGAATTATATCATACCTGCTCCAGCAATGGATTGCGAAAACTGGGAAGAGGACACTCCATTTAAAGATCCGCGCGAGCTGTATGATTTTTTAAAGACGGAAAAGCCCGAAGAGGAACTCCTGG
+
BBBBBFFFFFBBGGGGGGGGGGHHHHHHGHHHGHFEGGG?EHGGHHBGHHHHGHGHHHGHHFHHHFHHHHFHGGFGHFHHGDGHHHHHBFHHGGHHHHHHGHHHDFHGGEHHHHHHHHGHHHHHFHFHHG?GFHFHFHHGHHGFFGHHHHHHHHHGHGHHHFHG@<C/GHHFHGHGGHHHHHHHHHHGHHGGDGFBGHHEGCC@FG?F;9FFBBFFGGGE;FFGGG.9EDFF..A@9=-9AA?FFBFFBFF
@M03495:530:000000000-LYBTV:1:2103:17396:16497 2:N:0:CATCACCC+TGCTATAT
ATATTTTGCCGTTGATAAACCAGCTAATCCTGAAAAAAAAATCAAAGCTAAAAACTACAATGCTAAGACCACGATGTGACTGCTATCAAAGTTAGATATATATGTAAATTATTCATCTGTCAAATCCTAGAATTATATCATACCTGCTCCAGCAATCACGACCTGGCCTGCTTTTTTGTCAGGTGAGCAAAAGAAGGATTGCTCAGCTCCCTGGTGAGAAGAAGAACGGACTTTTCGGAACCTTGATCGCC
+
3AAAAFFFFFBAGGGGGGGGGGGHHGHHGHGHHFHFHGGGGHHHHHEHHHHHHFGGHGHGFHFHHHHHGGHHGFHGEFFHHFFFHFHHGGHGHHHHHHHHHHHHHHHHHHHHHHHHHHHHHHHHHHHHHGHHHHHHHHGHHHHFHHHEHHGHGHHHGGHGGGGGEHEHFGFGHHHHGGHHHHF<CFGFFHFH/CHHHFGFHHFHFFGBHG.:CGHGFF099FFFEFGGD.BFGBFFBCDG-;./FFBFF?.
@M03495:530:000000000-LYBTV:1:2103:7008:16500 2:N:0:CATCACCC+TGCTATAT
ATATTTTGCCGTTGATAAACCACCCTCCCTGTGGTCGTTATCTTGCTCCTTCTGTCGTCAACTTCCAAAGCTCACATGCTGACAGATCGGAAGAGCGTCGTGTAGGGAAAGAGTGTATATAGCAGTGTAGATCTCGGTGGTCGCCGTATCATTAAAAAAAAAAAAATAATAGAAAGCATTAGAGCGGGTAGAAAGGATGAAGGAAGTATGAACTAAGGCAGATGGTATTAAGAAGAGGCTGGTAACATAGA
+
BCCCBFFFFFCCGGGGGGGGGGGGGHHGGHHHHHGHGGGHHHHHHHHHHHHHHHHHGGGHGHHHHHHHHHHHHHHHHHHHHHHHHHHHHGGGGFHHGGGGGGHHHHGHHHHHGHHHHHHHHGGHHHHHHHHEFBGFG?CD/2<<CD@/0FBFFHBHB1@<EFG-<@.:11<11110/01111:01--<--.11<0</:00110:/.01111111000//...<10011:11<11/0...<../11011111
@M03495:530:000000000-LYBTV:1:2103:15604:16502 2:N:0:CATCACCC+TGCTATAT
ATATTTTGCCGTTGATAAACCAAAGCTCACATGCTGACAGATCGGAAGAGCGTCGTGTAGGGAAAGAGTGTATATAGCAGTGTAGATCTCGGTGGTCGCCGTATCATTAAAAAAAAAAAAAAGTAAGACGATCGGAGAGATCAGGAGAACCGCATAGTAACGACACAGAGCACTTGAGTGCTACAAAGGGCGTATAAGGACACCGCAAGTAAGCAGATGAGGAGAAGATAGGAGGCGGCAGGAGTACATCT
+
ABCCCFFFFFCBGGGGGGGGGGHHHHHHHHHHHHHHHHHHHHHHGGGEFHHGGGGEFHHGHGHHHHGHGGFGHHHHHHHHHH5FGFHFHHHGEFE?BE/EEE>0BGHFFEFFFGGCGGG><-.111111.-..-..--<<000000...0:---..0;000..-9-/.0//0.00000000000000//..-:-.00000./..-9-9-:0;000//9000/9.../0000/0/..------..9/000;0
@M03495:530:000000000-LYBTV:1:2103:16771:16510 2:N:0:CATCACCC+TGCTATAT
ATATTTTGCCGTTGATAAACCACCCTCCCTGTGGTCGTTATCTTGCTCCTTCTGTCGTCAACGAATTTACTAATTCCAAAGCTCACATGCTGACAGATCGGAAGAGCGTCGTGTAGGGAAAGAGTGTATATAGCAGTGTAGATCTCGGTGGTCGCCGTATCATTAAAAAAAAAAAGAACGGGGGCAATAGCAGAGGCAGATGAGATGTGGAAACAAGAAGTGTATGGGGGCGGAATGGAAGAGAAGCAGGA
+
BCCCCFFFFFCCGGGGGGGGGGGGGHHGGHHHHHFHGGGHHHHHHHHHHHHHHHHHGGGHGHGGGHHHHHHHHHHHHHHHHHHHHHHHGHHHGHHHHHHHGGGGHHHGGGGGEGHHHGFFHHFHHHGHHHHHHHHHGG3FFFGGHEHG/CE?1A//@<.<<GHHG111F@<-@--.../...-;-:.000000:99....9;09000090000//.////0;000;/..------.0000/..;0/00/..
@M03495:530:000000000-LYBTV:1:2103:19246:16521 2:N:0:CATCACCC+TGCTATAT
ATATTTTGCCGTTGATAAACCAGTCAGGAGTCCAAAGCTCACATGCTGACAGATCGGAAGAGCGTCGTGTAGGGAAAGAGTGTATATAGCAGTGTAGATCTCGGTGGTCGCCGTATCATTAAAAAAAAAAAAAGAAAAGCAAGACGTGATGCGAGGGACAAGCAAGAAGATACACGGGACGTGGTGAAGAGTATGTACGACGGAGCGGGGACAAGAGCTGAAGGTTACACATGCACGGTATGTGGGGACAG
+
CCDCCFFFFFDCGGGGGGGGGGHHHHHHHGHHHHHHHHHHHHHHHHHHHHHHHHHHGGGEGHHGGGGEGGGHHGHHHHHHHHHHHHHHFHHHGHFGHHGHHFHFEGG/?ECEE<EFEHHHGHFFFC?CD@>->..<000.0///<..<./=1-.:-:......//////01111:.--.--.<..91011.<111<1:...--..-------.../</<<00000010100<00009-...0110.-.9.<
@M03495:530:000000000-LYBTV:1:2103:29632:16523 2:N:0:CATCACCC+TGCTATAT
ATATTTTGCCGTTGATAAACCATCCAAAGCTCACATGCTGACAGATCGGAAGAGCGTCGTGTAGGGAAAGAGTGTATATAGCAGTGTAGATCTCGGTGGTCGCCGTATCATTAAATAAAAAACAAGATAAGACAGAGCCGCACGGTGACTGATTGGTCTTCTAGTATATGTACTATAGGTTGCGATTCGGTACTCATTGTGCTCGGGTATGCAGCGTCTCGCATCCTGCAGTACTGTCGTGTCATCTCATG
+
AABB3FFFFFBAGGGGGGFFFGHGGHHGHHHHHHFFHHGHHCFHGGHHGGGGGFEG?E?EEG25FACCEGFFGHHHHGGEHGBGHFHFBG444411?>E13>/////00BEHHGG44EGBF////22233232222220////////.11111110111111111000000000000000</<--..0.....00000000000.--.-0/000/-...//.-.-//9/.////////.....//////9/
@M03495:530:000000000-LYBTV:1:2103:27781:16527 2:N:0:CATCACCC+TGCTATAT
ATATTTTGCCGTTGATAAACCAGGACTCAGGCTGGACCAAAGCTCACATGCTGACAGATCGGAAGAGCGTCGTGTAGGGAAAGAGTGTATATAGCAGTGTAGATCTCGGTGGTCGCCGGATCATTAAAAAAAAAAACAAGAGCGAACTAGGAGGAGTACTTAGACTAGTATACGGAGAGCGTCCAGCACTATATCAGCGAACCCGCTATCTATGGTGACGGGACTACTGTGTATACTAAACACGATCAAGT
+
BBBBBFFFFFBAEGGGGGGGGGHGHHHHHHGHHHGHHHHHHHHHHHFHHFHHHGHGFGHHHGGGGEHHGEAEEEGFHHGGHEFFHEFFEFHHGHHGHGHHHHHB4BDGF//E/BE</<////BF3H2F>@CCA/--..<//./-<-:.00;0/.../::00000000/;0000....-;.-:.-.///.//;///9//9----.----./:/;//////.--9-.///////;/;//;////:.-...///
@M03495:530:000000000-LYBTV:1:2103:11270:16536 2:N:0:CATCACCC+TGCTATAT
ATATTTTGCCGTTGATAAACCAGGACTCAGGCTGGACCAAAGCTCACATGCTGACAGATCGGAAGAGCGTCGTGTAGGGAAAGAGTGTATATAGCAGTGTAGATCTCGGTGGTCGCCGTATCATTAAAAAAAAAAAAAAGGGGAGACATATAGAGAGCCGCAGAAGGGACACATGACATGAGGGCAAGATGAAGGATAGCGTTAGGTGAGTGTAGTGACACCGGTGGTCGTGGAGTGTGATTACACTATCG
+
ABCCCFFFFFDCGGGGGGGGGGHGHHHHHHHHHHGHHHHHHHHHHHHHHHHHHHHHHHHHHGGGGHHHGGGGGGHHHHGHHGHHGHHHHHHHHHHHHHHHHFGHFHHGFGGGFFGCDEEFFHDHDDGFDBCBD//---<.<.<.-../000:<000...-9--9/0....../000000000/...../000000<0000999../000.000000/0000.<---.<0--....0.0000000000/00.
@M03495:530:000000000-LYBTV:1:2103:19210:16540 2:N:0:CATCACCC+TGCTATAT
ATATTTTGCCGTTGATAAACCACCCTCCCTGTGGTCGTTATCTTGCTCCTTCTGTCGTCAACGAATTTACTAATTCCAAAGCTCACATGCTGACAGATCGGAAGAGCGTCGTGTAGGGAAAGAGTGTATATAGCAGTGTAGATCTCGGTGGTCGCCGTAGCATTAAAGAAAAAAAAAAAAAAGAAGAGTGAGATGGATGGAGGGTTGAATAAGGTGCGAGAGGAGAGATAGAGAGATGACAGGACGCGAGG
+
CCCCCFFFFFCBGGGGGGGGGGGGGHHGGHHHHHHHGGGHHHHHHHHHHHHHHHHHGGGHFHGGGHHHHHHHHHHHHHGGHHHHHHHHGHHHHHHHHHHHGGGGHHHGGGGEFHHGHGHHHHHHHHHHHHHHGHHGHHFGHF2@DB@F/?B/?>/?A/..><GDG<D1>0FF<@--------.9./0.11101100/10.//.-9.-/11:110100-<-<-....<.111111..1<1000...------
@M03495:530:000000000-LYBTV:1:2103:22331:16541 2:N:0:CATCACCC+TGCTATAT
ATATTTTGCCGTTGATAAACCACCCTCCCTGTGGTCGTTATCTTGCTCCTTCTGTCGTCAACGAATTTACTAATTCCAAAGCTCACATGCTGACAGATCGGAAGAGCGTCGTGTAGGGAAAGAGTGTATATAGCAGTGTAGATCTCGGTGGTCGCCGTATCATTAAAAAAAAAAGAAAAAAAGGAGAAGTGGATGGAGGACGTACTCTTAGAGAACCATACGTACGATGGTCGATGAGCGACGGGAACCGG
+
CDDEDFFFFFCCGGGGGGGGGGGGGHHGGHHHHHHHGGGHHHHHHHHHHHHHHHHHGGGHGHGGGHHHHHHHHHHHHHHHHGHHHHHHHHHHHHHHHGHHGGGGHHHGGGGGGHHHHGHGHHHHHHHHHHGHHHHHHFFHHGFFDHHGCCE??A/C@<<0<<DGH11><EGCE?...//.--..<...<1:0000.//.9.<B...111111<100..:0/.:0.-..<.01-9.1100------.-..<-
@M03495:530:000000000-LYBTV:1:2103:27151:16557 2:N:0:CATCACCC+TGCTATAT
ATATTTTGCCGTTGATAAACCAGCTAATCCTGAAAAAAAAATCAAAGCTAAAAACTACAATGCTAAGACCACGATGTGACTGCTATCAAAGTTAGATATATATGTAAATTATTCATCTGTCAAATCCTAGAATTATATCATACCTGCTCCAGCAATCACGACCTGTAATGGTTTAGTGGGTTGTTCACTGTTTCTGAAAAATGAAGATAGTTGTCCAGCTTCCAAAAAGTTTATTGTGTTTTCTAGTGGAG
+
33>A3@FFDFDAGGGGGGGFGGHHHHGGHGFDDFBGGEGGGGFFGGBGHFGBBB1GGFFHHGHGHFHFHBFHGGHGFGHBGDGEFFFFBGFGHHFHFGFBFBGHGDFGFHHHHHHGHGDGHGH4GFFHBGFFFHHHGGHBDGBCB1FFFFGGCCFFHHHGGCGGCGF1GFHGF0?G>D0FC.DGFHHHFD<D=DGHH0DB.CDG<C0CC:;0;GFBCCFFH0/:0<..;0;0CBFBCF;/C9B00BCBF0.
@M03495:530:000000000-LYBTV:1:2103:3187:16568 2:N:0:CATCACCC+TGCTATAT
ATATTTTGCCGTTGATAAACCAGCTAATCCTGAAAAAAAAATCAAAGCTAAAAACTACAATGCTAAGACCACGATGTGACTGCTATCAAAGTTAGATATATATGTAAATTATTCATCTGTCAAATCCTAGAATTATATCATACCTGCTCCAGCAATCACGAGTAATGGTTTAGTGGGTTGTTCACTGTTTCTGAAAAATGAAGATAGTTGTCCAGCTTCCAAAAAGTTTATTGTGTTTTCTAGTGGAGGTC
+
A@AABFFFBFBBGGGGGGGGGGHHHHHHHHHHHHHFHGGGGHHHHGEHHHGHHHGHHGEHHHHHHHHHHGHHGGHGHHHHHFHHHHEGGHHGHHFHGHHHHHHGGHHHHHGHHGHHGHGFHHHHHHFBGHHGFFHHHHFGHHHHHHHHFFHG2FCGFFHGGGDHHHGGDGFGGGGCHGGGGHHHGHHHHHHHHHDFG.CHHDFFGGFHGGFG:CHHBFHGGHF...:GFGFGGGGFGFCFB;B0FFFGGG/
@M03495:530:000000000-LYBTV:1:2103:18994:16570 2:N:0:CATCACCC+TGCTATAT
ATATTTTGCCGTTGATAAACCAGCTAATCCTGAAAAAAAAATCAAAGCTAAAAACTACAATGCTAAGACCACGATGTGACTGCTATCAAAGTTAGATATATATGTAAATTATTCATCTGTCAAATCCTAGAATTATATCATACCTGCTCCAGCAATCACGACCTGGTCCTGGCAAACAACCTGCAGAAAAGCCAATCAAATATATTTTCACAAGAGATGGAATGTGAGGCAATAATAGAGTACAAAGGTTG
+
BBABCFFFFFCBGGGGGGGGGGHHHHHHHGHHHFHHHGGGGHHHHHHHHHHHHHGHHHHHHHHGHHGHHHHHGGHGHGHHGHHGHHHHHHHHHHHHHHHHHHHHHHHHHHHHHHGHHHFHHHHHHGHHHHHHHHHHHHHHHHFHHHHHHHHHHHHHGHHGGGGGFHHHHHHHHHHGHHHHCHHHHFHHHFHHHHHHEHFHHHHHFHHHGHGFCGGHEHHHHHHGFGGGGGGGBF0FGGGFFFFGBBFFGG/
@M03495:530:000000000-LYBTV:1:2103:28548:16585 2:N:0:CATCACCC+TGCTATAT
ATATTTTGCCGTTGATAAACCAGCTAATCCTGAAAAAAAAATCAAAGCTAAAAACTACAATGCTAAGACCACGATGTGACTGCTATCAAAGTTAGATATATATGTAAATTATTCATCTGTCAAATCCTAGAATTATATCATACCTGCTCCAGCAATCACGACCTGTTCCTGGCAAACAACCTGCAGAAAAGCCAATCAAATATATTTTCACAAGAGATGGAATGTGAGGCAATAATAGAGTACAAAGGTTG
+
BBBBAFFFFFBAGGGGGCGGGGHHHHHHHHHGHHGFGEGEGHHFHFGFHGFHGHGBGFCHHFHHHGGHHHHHGGEGFGHHHH3GFGHF@FD@FHGFHH4FGGGFEHHFHFHGHGFHDFFHEHHEE3BGHGHGGBGHHH3?GHBGFFFHHFBC2FBBCGHGGG?EHHHGDFHHAGFFCF.FFFFFGG1<CCBFCHHH/<0<=GFFHGHGFG0=:.;:CGHCBGGE090CA.AFB09FFGGG0;9FBCB/:C9
@M03495:530:000000000-LYBTV:1:2103:18886:16632 2:N:0:CATCACCC+TGCTATAT
ATATTTTGCCGTTGATAAACCACCCTCCCTGTGGTCGTTATCGAATTTACTAATTCCAAAGCTCACATGCTGACAGATCGGAAGAGCGTCGTGTAGGGAAAGAGTGTATATAGCAGTGTAGATCTCGGTGGTCGCCGGATCATTAAAAAAAAAAAAAAGGAAACAGGAGGTGGGTGTAGAGGGATGAGGTAACCACGACACGGGAGATAGTGGGTATAGTGACGTGTGTTAGGGAACCAGGGTGAGGAGTG
+
CCCCDFFFFFCBGGGGGGGGGGGGGHHGGHHHGHGGGGGHHHHHHHHHHHHHGHHHHHFHHHHHHHHHHHHHHHGHHHHHGGGGHHHGGGGGEFGHHGHHHHHHHHHHHHHHHHHHGHGHFGHHHHHGADGBGC@DF/<</0GHFHFHHCCCEG--::.</<////....<..<..-0000/../.00//00:00<.-<--.9<.-./0<<0...0000::00.../../00/./...<.../<...0.<:
@M03495:530:000000000-LYBTV:1:2103:9007:16640 2:N:0:CATCACCC+TGCTATAT
ATATTTTGCCGTTGATAAACCAGCTAATCCTGAAAAAAAAATCAAAGCTAAAAACTACAATGCTAAGACCACGATGTGACTGCTATCAAAGTTAGATATATATGTAAATTATTCATCTGTCAAATCCTAGAATTATATCATACCTGCTCCAGCAATCACGACCTGTAATGGTTTAGTGGGTTGTTCACTGTTTCTGAAAAATGAAGATAGTTGTCCAGCTTCCAAAAAGTTTATTGTGTTTTCTAGTGGAG
+
AAABAFFFFFBAFEGGGGGGGGHHHHHHHHHHHHHHHGGGGHHHHHHHHHHHHHGHHHHHHHHHHHHHHHHHGGHGHFHFFFFFGHHHGHHHHHHHHHHHHHHHHHHHHHHHHHHHHHHHHHHHHHGHHHHHHHHHHHHHHHHHHHHHHHHHGHHHHHHGGGGGHHHHHHHHHHHGHHHHEGGFHHHHHHHHHHHHHHHGHHHHGHGHHFCGHFGGHHHGHHGHHHHGGGGGGGGGFGFFBFGGFFGGGEE
@M03495:530:000000000-LYBTV:1:2103:2515:16688 2:N:0:CATCACCC+TGCTATAT
ATATTTTGCCGTTGATAAACCAGCTAATCCTGAAAAAAAAATCAAAGCTAAAAACTACAATGCTAAGACCACGATGTGACTGCTATCAAAGTTAGATATATATGTAAATTATTCATCTGTCAAATCCTAGAATTATATCATACCTGCTCCAGCAATCACGACCTGTAATGGTTTAGTGGGTTGTTCACTGTTTCTGAAAAATGAAGATAGTTGTCCAGCTTCCAAAAAGTTTATTGTGTTTTCTAGTGGAG
+
3AABBFFFFFBAE?GGGGGGGGHHGHHHHHHHHHHHHFGGGHFHHEGFHGHHHFGHHFGHHHHHFDGHHFHHFGHGHGHHGHHFHHGGHHGHHHHHHHHHHGHHGHHHHGHHHHHHHHHHGHHHHHGHHHHHHGHHGFHHHHGGHGGHHHEGGHHHEHHGDGGGHHHDHHFGGGGGHHHHGGGGGGHGHHHHEGHHGHHFFHHHHHHHHGGFHGCCCGHHHEGFFBCEEBGGGGGGGGFFFGEB009CFFF
@M03495:530:000000000-LYBTV:1:2103:11368:16728 2:N:0:CATCACCC+TGCTATAT
ATATTTTGCCGTTGATAAACCAGCTAATCCTGAAAAAAAAATCAAAGCTAAAAACTACAATGCTAAGACCACGATGTGACTGCTATCAAAGTTAGATATATATGTAAATTATTCATCTGTCAAATCCTAGAATTATATCATACCTGCTCCAGCAATCACGACCTGTAATGGTTTAGTGGGTTGTTCACTGTTTCTGAAAAATGAAGATAGTTGTCCAGCTTCCAAAAAGTTTATTGTGTTTTCTAGTGGAG
+
ABCCCFFFFFCBGGGGGGGGGGHHHHHHHHHHHHHHHGGGGH3FGGGCGHHHHFEGHEHHHEGFHBFHHCHHGEGGFDFHFFEDGFFHHFHH4F4EDBGF4FGHFHHGHFFHFGFHHFGGGHHFFHBEGFFGHGHBBG3GHHHBDHGHHFHFBG2DBCGDAFFDH1GBFGGGHHH<=FFFGGCGHHE0D0DGGFHHHHHHAFBGHFB0<CH0GCGGFHFHFHHCGFG.DFFGFGG0;0CFGFFB009C99A
@M03495:530:000000000-LYBTV:1:2103:11441:16731 2:N:0:CATCACCC+TGCTATAT
ATATTTTGCCGTTGATAAACCAGTCAGGAGTCCAAAGCTCACATGCTGACAGATCGGAAGAGCGTCGTGTAGGGAAAGAGTGTATATAGCAGTGTAGATCTCGGTGGTCGCCGTATCATTAAAAAAAAAAAAAGTATGTAACGCATTAGTGGCTGTCATATTATAACGACTGGAAGTAATATAAGGATCGCATCAAGAGATTGGGTAAAGCTAGTTGACATGACGTTATGGATGTGTGTACTGATTCGAGT
+
CCCCCFFFFFDDGGGGGGGGGGHHHHHGHGHHHHHHHHHHHHHHHGHHHHHHHHHHGGGEGHHGGGGEGFHHHGGHHHHHHHHHHHGHGHHHFFFGHBHGHHHGEGDEFC/EE<EEHHEHHHHHEDGGCC@-@.1111111<.-<.<1111...:.:1<1111<111..-...<0/01:<111<:000/....-0000./110...1/1110100111011000.../910<1001<..11111111.1<:
@M03495:530:000000000-LYBTV:1:2103:29041:16734 2:N:0:CATCACCC+TGCTATAT
ATATTTTGCCGTTGATAAACCAGCTAATTCCAAAGCTCACATGCTGACAGATCGGAAGAGCGTCGTGTAGGGAAAGAGTGTATATAGCAGTGTAGATCTCGGGGTTCGCCGGAGCATTAAAAAAAAAAAAGACGACAATATCGGAGAGCGCAGCTGTTCGAGACCTGATCATTCTGAACACTTGTTTTCGTTGGCTGTGACGGTCCATGGATGTGCTCCGCATACTCAAGGTGTGGCTGACCACTGAACAC
+
@ABBAFFFBFBAG?GGGGCGGGHHFHHHHHFFDHFHHHFFFHFFHHBCGG3GFEF2FGFBBABFE0EBFFGGFEGGEFFG5DGHHFGEBDBF4BF4B444BF/>/>0>//>///</2333?3B<////--.</.----00=0.-.:-..:-9--//;00../9..0//0000000000/0.;9/9;../-.;..9/..///.-9.-/9B//////////..-../;///9////.......//.9/9///.
@M03495:530:000000000-LYBTV:1:2103:3578:16744 2:N:0:CATCACCC+TGCTATAT
ATATTTTGCCGTTGATAAACCAGCTAATCCTGAAAAAAAAATCAAAGCTAAAAACTACAATGCTAAGACCACGATGTGACTGCTATCAAAGTTAGATATATATGTAAATTATTCATCTGTCAAATCCTAGAATTATATCATACCTGCTCCAGCAATCACGACCTGTAATGGTTTAGTGGGTTGTTCACTGTTTCTGAAAAATGAAGATAGTTGTCCAGCTTCCAAACAGTTTATTGTGTTTTCTAGTTGAG
+
33AAAFFFFFDAE?GGGFGFGEGHHHHHHHHHHGHHHCGEGHHHGGFHHFHGHHEHHHHHHGHHHBGFGH2GGGHGHHHHHGHHHHHHHHHHHHFGHFHHHFHHHHHHHHHHHHHHGHHHHHHGFHHHHHHFFHHHHHGHHHFHHHFEGHHHGFHHHFF/CDDFHGGGHHHHHHHGHHAGGGGFHFGGHHFHHGHHGHHHHGFH0C0CC0GFHHHHFHHHEHGFHF.;BBF00;FEB09;BBCB0CF000;
@M03495:530:000000000-LYBTV:1:2103:16728:16757 2:N:0:CATCACCC+TGCTATAT
ATATTTTGCCGTTGATAAACCACCCTCCCTGTGGTCGTTATTTGCTCCTTCTGTCGTCAACGAATTTACTAATTCCAAAGCTCACATGCTGACAGATCGGAAGAGCGTCGTGTAGGGAAAGAGTGTATATAGCAGTGTAGATCTCGGTGGGCGCCGTATCATTAAAAAAAAAGAATGAGAGTAAGAGATGGACGAGTGGTGTACTGGTACGAGCATACAGGAGCATCTCGAATGGTAATAGTCTGATGAAG
+
CCCCCFFFFFCACEGGGGGGGGGGGHHGGHHHFHGHGGGGHFHHHHHHHHHHGGHGGGFGHGGGHHHHHHHHHHHHHGHBGHHHGHHHHHHGFGHFHHHGGGGHHHGGGGGGFFEGGHHHHFHGGGHHGHFHHHHG?FGF3322@GFDF//?>/>@-.00F11111>G?-:A...00000//00900/00//0-;:...0.90099/00;.9.--///;//....////./9/////////://///:///
@M03495:530:000000000-LYBTV:1:2103:5585:16763 2:N:0:CATCACCC+TGCTATAT
ATATTTTGCCGTTGATAAACCAGTCACAACCACTTCTTGCCCTCCAAAGCTCACATGCTGACAGATCGGAAGAGCGTCGTGTAGGGAAAGAGTGTATATAGCAGTGTAGATCTCGGTGGTCGCCGTATCATTAAAAAAAAAAAAAGAGAATAGACGGGGAGCGGAGGGAGCAAGAGGAAACATCAGTCGAGACAGACAAGATATTGCTATATATGACGTAAACATGCAGACGCATCACAGCCACACACGTA
+
BAABBFFFFFCBGGGGGGGGGGHHHHHHHGGGGHHHHHHHHHHGGHHGHHHHHHHHGHHHHHHHHGHHGGGGHHHGGGGGGGHGHG?GGGHHHHHFHHGHFHFHFGFFGHHHHFHF>E?EGE/EC//BGGGHHFBGB@@G/<<<-..<<<00000..----.------..../:;.../////////;..-..///.//.//////////;/9////.....////////.---.-////.../...:;./
@M03495:530:000000000-LYBTV:1:2103:23927:16771 2:N:0:CATCACCC+TGCTATAT
ATATTTTGCCGTTGATAAACCACCCCCCTGTGGTCGTTATCTTGCTCCTTCTGTCGTCAACGAATTTACTAATTCCAAAGCTCACATGCTGACAGATCGGAAGAGCGTCGTGTAGGGAAAGAGTGTATATAGCAGTGTAGATCTCGGTGGTCGCCGGATCATTAAAAAAAAAAAAAATAGTACAATGCGGTAAGCGTGGAGTTTATGAGTTCAGATACAAGACAGTACACCATTTATGCGCAAACATGCGG
+
CCCCCFFFFFCBGCGGGGGGGGGGGGGGGGHHHGHGFGHHHHHHHHHHHHHHHHHGGGHGHGGGHHHHHHHHHHHHHHHHHHHHHHHHHGHGHHGHHGGGGGGHHHGGGGGGFHHHGGHHHHHHHHFHGHHHHGHGHHHHFF2F>0F??EFBE?D?--.-.D0D00=GF-AB-----.0000000:00.-;..:9-..-..0:009090009000000000////0000::.0000;00.A---..00;.-
@M03495:530:000000000-LYBTV:1:2103:23385:16817 2:N:0:CATCACCC+TGCTATAT
ATATTTTGCCGTTGATAAACCAGCTAATCCTGAAAAAAAAATCAAAGCTAAAAACTACAATGCTAAGACCACGATGTGACTGCTATCAAAGTTAGATATATATGTAAATTATTCATCTGTCAAATCCTAGAATTATATCATACCTGCTCCAGCAATCACGACCTGTAATGGTTTAGTGGGTTGTTCACTGTTTCTGAAAAATGAAGATAGTTGTCCAGCTTCCAAAAAGTTTATTGTGTTTTCTAGTGGAG
+
ABA3>FFFFFD22AGGFB54FGDGHHCFFFHHHHH5GFGGEHHHFGHGHFGEHFEHHHFGDHHGHHEHDCGHEGHG1FDG4F3@GFHHBGHBFGGFGHHGHHHHGGHHHHHHFFHHFHEHHHFHEHHHFFFHHHHBDGHFHHFFGHGHHHBGBF0FHHFCEG/EGHHFGFFDGEFF>FAGDCGDHHGFB0GHGHHFFG0DCGHB0GEHBGG0CHG0FHHHEC/;0;G99;0CFECFGF//9/0CBGFFFFG
@M03495:530:000000000-LYBTV:1:2103:17351:16836 2:N:0:CATCACCC+TGCTATAT
ATATTTTGCCGTTGATAAACCACCCTCCAAAGCTCACATGCTGACAGATCGGAAGAGCGTCGTGTAGGGAAAGAGTGTATATAGCAGTGTAGATCTCGGTGGTAGCCGTATCATTAAAAAAAAAAACAGCGCAAACAGAGCTTAGCCTCAGCGCAGACAGGGACGATGGGTGTGCCACGGCAAGCCGGACATGCAGCTTGCAGGACGCAGGTGGTGTAGGGAGCGCAGTACGATAGAGACCCGAGATGATC
+
BBBBBFFDFFDAE2FBGDGGGGGGGHDGHHCFFHFGHHHHHHHGHHHHHHHGEEGFHECAEFGGFHHHGGFHFCFGFHHHHFHBGHHB34BG@4BFDFG1?E>433BE/>F0444F4B4FF///////<0>//--00><0011100/0////<----.:/....--..../.-.00099---;...---;-///////9/.//...;----./..99://./..;---.//...9.B//;9.----.//;9
@M03495:530:000000000-LYBTV:1:2103:25290:16838 2:N:0:CATCACCC+TGCTATAT
ATATTTTGCCGTTGATAAACCAGCTAATCCTGAAAAAAAAATCAAAGCTAAAAACTACAATGCTAAGACCACGATGTGACTGCTATCAAAGTTAGATATATATGTAAATTATTCATCTGTCAAATCCTAGAATTATATCATACCTGCTCCAGCAATCACGACCTGTAATGGTTTAGTGGGTTGTTCACTGTTTCTGAAAAATGAAGATAGTTGTCCAGCTTCCAAAAAGTTTATTGTGTTTTCTAGTGGAG
+
3ABAAFFFFFBBGGGGGGGGGGHHHHFGHGHHGHDDGGGGFHGHHHEEHFDGHHEHHHFHHHHHGHHDGGHGE>FF1FFBDDBGHFBGBFDGFHHHHHGFFHHHFHHHHGHHHHGHFEHHHFFEHHHHHHGHHHGHHHHHHHFFFFHCDHFHHHEGHHGGGGGGHDGHHGGF1?FFGHHGGGGGHGHHHHHH0DFHHHFHECGFHF0CCCCHHGEFFGFBCGHG00:9ACFGFGFGGFFGGGEBFF;FFF?
@M03495:530:000000000-LYBTV:1:2103:17276:16870 2:N:0:CATCACCC+TGCTATAT
ATATTTTGCCGTTGATAAACCAGTCTCCAAAGCTCACATGCTGACAGATCGGAAGAGCGTCGTGTAGGGAAAGAGTGTATATAGCAGTGTAGATCTCGGTGGTCGCCGGATCATTAAAACAAAAATGAGAATTCCGCGTACCGCTACGGCAAGCGTGTGATAAAGGCTCAGGCGCATACTACGGTTGAGCCGCAGCCTTTAGATCCAGCCGTGGACGACCACCCACACACACAGTACGACCGATCACGCTG
+
AABBBFFFFFBBGFGGGBGGGCEHHHHHHHHHHHHHHHHGHHHHHHHHHHHGEF2EEFFGGGEEHHGHGHGGH3?FFGHHHGHHHHH4GHHBF4EGHFE>?11B>>E//<E/?BGH4F32/FBCC0B333@22222<//////<--<..---.<.<...0000000./.0///---..0;CF../.-BB0/--9--..:/9//;/9/9/.-;--./---9-.............//;D..999--./....
@M03495:530:000000000-LYBTV:1:2103:25707:16880 2:N:0:CATCACCC+TGCTATAT
ATATTTTGCCGTTGATAAACCAGCTAATCCTGAAAAAAAAATCAAAGCTAAAAACTACAATGCTAAGACCACGATGTGACTGCTATCAAAGTTAGATATATATGTAAATTATTCATCTGTCAAATCCTAGAATTATATCATACCTGCTCCAGCAATCTAATGGTTTAGTGGGTTGTACACTGTTTCTGAAAAATGAAGATAGTTGTCCAGCTTCCAAAAAGTTTATTGTGTTTTCTAGTGGTCCTGGCAAA
+
3AABAFFFFFCAGGGGGGGGGGHHGHHHHHHHHHHHGGGGGHGHHGHHHHHHHHGGHHHHHHHHHHHHHHHHGGHEGHHHHHFHHHGHGHFFGHHHHHHHHHHHHHHHHHHHHHHHHHHHHHHGHHHHHHHHGHHHHHHHHHHHHHHHGGHHHHHHHHHGHHHGFHHHFGHFEFGG1@FHHHHHHHHHEGF1FGHHHHHHHHHHHHHHFCGHHHHFHHHAEC;CGFHGBGFGFFFFBFFGFFGFFFGFGGF
@M03495:530:000000000-LYBTV:1:2103:12350:16884 2:N:0:CATCACCC+TGCTATAT
ATATTTTGCCGTTGATAAACCAGCTAATCCTGAAAAAAAAATCAAAGCTAAAAACTACAATGCTAAGACCACGATGTGACTGCTATCAAAGTTAGATATATATGTAAATTATTCATCTGTCAAATCCTAGAATTATATCATACCTGCTCCAGCAATCACGACCTGTAATGGTTTAGTGGGTTGTTCACTGTTTCTGAAAAATGAAGATAGTTGTCCAGCTTCCAAAAAGTTTATTGTGTTTTCTAGTGGAG
+
ABBBBFFFFFBBGGGGGGGGGGHHHHHHHGHHHHHHHGGGGGHGHHBFHBHHHHGHHHHHFGHGHHFHFHHHGGGF1DGBGFBFGFGHHHG4GHFHHHHHHHFFHHHHHHHHHHHFHHHHHHHHHEFHHHHHHHHHGFDHHHHFHHHHGHGGHHHHGFCFD?DDF1?GDGH<DGFE>DGHCFCAGGFBDFGHHHHHHHHFGE0GFHFFGFHHHHEFHHBGHHHFFCGEDBFFFGGFGFBGFGBFBFFFFB?
@M03495:530:000000000-LYBTV:1:2103:18771:16885 2:N:0:CATCACCC+TGCTATAT
ATATTTTGCCGTTGATAAACCACCCTCCCTGTGGTCGTTATCTTGCTCCTTCTGTCGTCAACGAATTTACTAATTCCAAAGCTCACATGCTGACAGATCGGAAGAGCGTCGTGTAGGGAAAGAGTGTATATAGCAGTGTAGATCTCGGTGGTCGCCGTATCATTAAAAAAAAAAACCAAGATCATAAATCGGAATTGCGCAGAGATGAGTATAAAGCAGTAAAAGCTAAATAGGCTATGAGAGAACTGTCA
+
BCCCCFFFFFCCGGGGGGGGGGGGGHHGGHHHHHGHGGGHHHHHHHHHHHHHHHHHGGGHGHGGGHHHHHHHHHHHHHGHHGHHHHHHHHHHHHHHHHHHGGGGHHHGGGGEGHHGFGFHHHHHHHHHHHHHHFGHHGBFGG22FHHGCE??1A//>/<0FFB1<<11G?<C-EC....:.000000000...9.000.--9-./9000900000090/00000;.00000000000000000.0000000
@M03495:530:000000000-LYBTV:1:2103:7571:16894 2:N:0:CATCACCC+TGCTATAT
ATATTTTGCCGTTGATAAACCAGCTAATCCTGAAAAAAAAATCAAAGCTAAAAACTACAATGCTAAGACCACGATGTGACTGCTATCAAAGTTAGATATATATGTAAATTATTCATCTGTCAAATCCTAGAATTATATCATACCTGCTCCAGCAATCACGACCTGTAATGGTTTAGTGGGTTGTTCACTGTTTCTGAAAAATGAAGATAGTTGTCCAGCTTCCAAAAAGTTTATTGTGTTTTCTAGTGGAG
+
ABBCCFFFFFCAGGGGGFGGGGHHHHHHHHHHHHHGGGGGGHGHHGGHHHHHHHGGHHHHHHHHHHHHHHHHGGHGHHHHHHFHEGHHHHHHHHHHHHHHHHHHHHHHHHGHHHHHFHGHGHHHHHHHHHHHHHHHHHHHHHGFFFGHHGHFHHGGHHHGDGGGHHH1FGHFGHHFGHHGFGCFGHHHHHHHHHHGHFGHGEFDHHHHHHGGFHCGHHHGHHHHHGF.;CFGGGGBFFGFGGFGGGGGGC?
@M03495:530:000000000-LYBTV:1:2103:27968:16954 2:N:0:CATCACCC+TGCTATAT
ATATTTTGCCGTTGATAAACCACCCTCCCTGTGGTCATTATCTTGCTCCTTCTGTCGTCAACGAATTTACTAATTCCAAAGCTCACATGCTGACAGATCGGAAGAGCGTCGTGTAGGGAAAGAGTGTATATAGCAGTGTAGATCTCGGTGGTGGGCGGAGCATTAAAAAAAAAAAAAACATAAACAGATAGGATCGCGCGTACATAGAATGACGTGATGGTACAGATATACGGTCATGACGAACAGTAGGG
+
ABBBBBFFFFBAEGGGGGFGGGGGGHHGGGHHHHHHHHHHHHHHHGGGHHHHHHHFEFFHGHGGGHHHHHDGGHHHHHHHHGHHHHHHHHHHFHFHHHHHGFGGHHHGGGGGGGHGHGFCGHFGFGHHHHHHFGHHHGBFFH333??FGE?/////>---<<00000<DC-C@;----..00000/./://////..------./////////....///:///;///:9/:....////.9---//;9B.
@M03495:530:000000000-LYBTV:1:2103:10037:16962 2:N:0:CATCACCC+TGCTATAT
ATATTTTGCCGTTGATAAACCAGGGACTCAGGCTGGACCAAAGCTCACATGCTGACAGATCGGAAGAGCGTCGTGTAGGGAAAGAGTGTATATAGCAGTGTAGATCTCGGTGGTCGCCGTATCATTAAAAAAAAAAAAAAAAGAAGAAGTAGGGAGAATGGTGAGAGAAAATGGTATGAAGAGGTGGGGGGAGTAGAGTAGGAGACCGAGACGACAAGAAAGAGAGGAAACGAATGGGAGGCGGTGCATAT
+
BCCCBFFFFFDCGGGGGGGGGGHGGGGHHHHHHHHGHHHHHHHHHHHHHHHHHHHHHHHHHHGGGGHHHGGGGFGHHHHGHHHHHHGHGHHHHHHHHHHHFGHFHFHHHG>EE?EECFGCGEHHEHEHHEGGGDCF--<<<-.../0:/1110./...01<111.10.00/100:11<1111..<..------./11111100/...<9--..----.///0/<<...///....00./.-<-----0111
@M03495:530:000000000-LYBTV:1:2103:16812:16969 2:N:0:CATCACCC+TGCTATAT
ATATTTTGCCGTTGATAAACCACCCTCCCTGTGGTCGTTATTTCTGTCGTCAACGAATTTACTAATTCCAAAGGAGGAGTATGTTGTTTTTGGAATTTAAGGTAATTGTTAGCTTAGCTGCCATAGCAATGTCACAACCACTTCTTGCCCTCCAAAGCTCACATGCTGACAGATCGGAAGAGCGTCGTGTAGGGAAAGAGTGTATATAGCAGTGTAGATCTGGGGGGTCGCGGGGTGATTGAGAAAAAAAA
+
ACCCBFFFFFCAGGGGGGGGGGGGGHHGGHHHHHHHGGGHHHHHHGHGFGGHGHGGGHHHHHHHHHGHHHHHGHFHGEEHHHHHHHHHHHGGGHHHHHHHHHGGHHGHHHHHHHHHHHHHHHHHHGGGGHGHHHHHHGDGGHHGHHHHHHHHGHHHHFHHHHHHHGHHHHHHHHGHGGGGHHHGGGGFGEFHHGGGHF/C0;:CCGFFF0GF0=000000099C-9>-.9--@;-;-.///9/9///.:-;
@M03495:530:000000000-LYBTV:1:2103:28087:16991 2:N:0:CATCACCC+TGCTATAT
ATATTTTGCCGTTGATAAACCAGTCAGGAGTCCAAAGCTCACATGCTGACAGATCGGAAGAGCGTCGTGTAGGGAAAGAGTGTATATAGCAGTGTAGATCTCGGTGGTCGCCGTATCATTAAAAAAAAAAAAAATAGGAGTAGACGTGTATCGAGACTACGCAATGATAGAAAATTGTGTACTGTGCGTTGTGTACACATCGAGACGTGACGTAACGACGCGTGAGACAGACGAAGGAGAGACATAGCTAG
+
BBCCCFFFFFCBGGGGGGGGGGHHHHHHGGHHHHHHHGGHHHHHHFHGBGHHFHHHGGGEHHHGGGEFEFHGGFHHHFGHFHHHHHGHHHFHGH44FDGFGFGGEGCEDE/>E//0FBF4GGF4F<D?>//-<-01000///000<..//00.....00/.-.-.0;;090;0/000;0/;00000;...:99/0000000./....9...99;....9--9--..00///.---.....:.//0000000
@M03495:530:000000000-LYBTV:1:2103:26397:16998 2:N:0:CATCACCC+TGCTATAT
ATATTTTGCCGTTGATAAACCAGGACTCAGGCTGGACCAAAGCTCACATGCTGACAGATCGGAAGAGCGTCGTGTAGGGAAAGAGTGTATATAGCAGTGGAGAGCTCGGCGGGCGGGGTAAGATTAAAAACAAAAGTGGAGGACTAGGTGGCGGCGGTAGTATTGATAAAAAAAACAATATCACTTGCCGAGGAATGCGAACTATTGAGATCACCACGCTTGATGATCTGATCCGTGCTATGTGATCAGAG
+
BBBBBFFFFFBBGGGGGGGGGGDF4A4FAAGG2GE22BAFAB2FCA3F5A3A55ABF35BAE1FE112A11>01BC531F1?13?BEGB@44F@443BB331F//3BE//>///>--:-:/:;0G00;00.;.:./0000.9..////00..------;.///////99///9--.../////9/////-----./9/..-9.//////.////./...9.9.///////9B//....;9//////////9
@M03495:530:000000000-LYBTV:1:2103:8570:17002 2:N:0:CATCACCC+TGCTATAT
ATATTTTGCCGTTGATAAACCAGCTAATCCTGAAAAAAAAATCAAAGCTAAAAACTACAATGCTAAGACCACGATGTGACTGCTATCAAAGTTAGATATATATGTAAATTATTCATCTGTCAAATCCTAGAATTATATCATACCTGCTCCAGCAATCACGACCTGTAATGGTTTAGTGGGTTGTTCACTGTTTCTGAAAAATGAAGATAGTTGTCCAGCTTCCAAAAAGTTTATTGTGTTTTCTAGTGGAG
+
>>>AABFF4DD>ECGGGGGGGGHGHFHHHHHHHHHHHGGGGHHHHHFHHHHGGHGHHHFHHHHGHFGHHGHHGGHGHHGHFFHHHHHHHHHGGHGHHHHHFHHGEGHHHHHHHHHHGHHHFHHFHHHHHHHHHHHHHHHHHHGFHHEHHHHHHHHFFFHDECGGGFHGHHHFFHHHGDHEEGCEHHFHGHHHGFHHGFHGFHHHDGHHHHHHHFHCFHBGHHHFHGHGGBFFGGGGGFCFFF0FFBFBABE
@M03495:530:000000000-LYBTV:1:2103:7001:17027 2:N:0:CATCACCC+TGCTATAT
ATATTTTGCCGTTGATAAACCAGCTAATCCTGAAAAAAAAATCAAAGCTAAAAACTACAATGCTAAGACCACGATGTGACTGCTATCAAAGTTAGATATATATGTAAATTATTCATCTGTCAAATCCTAGAATTATATCATACCTGCTCCAGCAATCACGACCTGTAATGGTTTAGTGGGTTGTTCACTGTTTCTGAAAAATGAAGATAGTTGTCCAGCTTCCAAAAAGTTTATTGTGTTTTCTAGTGGAG
+
BBBBBFFFFFBAGGGGGGGGGGHHHHHHHHHHGFHHHGGGGHHHHHGGHHHHHGGHHHFHHHHHHHHHHHHHGGHGHHGHHHHHHHHHHHHHHHHHHHGGHHHHHHHHHHHHHHHHHHGHHHGHHHHHHHHHHHHHHHHHHHHHHHHHHHHHHHHHHFHGDGGGHHHGFHHHHHHFGFGAEFGGHHHHHHHHHFHHHHGHGGHEGFHGGCGHHHHFFHHHFHFGFHEAEGGGGGGFC0/CFGGGGGGGGGG
@M03495:530:000000000-LYBTV:1:2103:25543:17043 2:N:0:CATCACCC+TGCTATAT
ATATTTTGCCGTTGATAAACCACCCTCCCTGTGGTCGTTATCTTGCTCCTTCTGTCGTCAACGAATTTACTAATTCCAAAGCTCACATGCTGACAGATCGGAAGAGCGTCGTGTAGGGAAAGAGTGTATATAGCAGTGTAGATCTCGGTGGGAGCCGTAGCATTAAAAAAAAGAACTGGAGGGTGTGGCTTTGGTGTTTCATTCGACTGCCAAGATTAGACTCTGGTAGTGTCGGGACAGGGTGGCACGGG
+
CBCCCFFFFFCBGGGGGGGGGGGGGHHGAHGHHHFFEGGHHGFHHGHHHHHGHEHHGGFGEFEFGFHHHFHHHFFFHGHHEFGHHFCHHGHD4FFHHHFHG1FDHH2EEEEGGHHHHE?CFEF2GGHFFFHF3?G23BGGB32>@2@//?</////<//..FDB<1>=GDCC.../00//:.-:.-.....90/9:;./0;90000.../:/:;;:/;;;////////;BF//.----..../.-.//.--
@M03495:530:000000000-LYBTV:1:2103:16566:17043 2:N:0:CATCACCC+TGCTATAT
ATATTTTGCCGTTGATAAACCAGCTAATCCTGAAAAAAAAATCAAAGCTAAAAACTACAATGCTAAGACCACGATGTGACTGCTATCAAAGTTAGATATATATGTAAATTATTCATCTGTCAAATCCTAGAATTATATCATACCTGCTCCAGCAATCACGACCTGTAATGGTTTAGTGGGTTGTTCACTGTTTCTGAAAAATGAAGATAGTTGTCCAGCTTCCAAAAAGTTTATTGTGTTTTCTAGTGGAG
+
BBBBBFFFFFB?GEFGGGGGGGHGHHHHHHHHGHHHHGGGGHHHHHHGGHHFHHGFHHHHHHGHHGHHHHHHGGHGHHHHHGGHHHFHHHHHHHHHHHHGHHHHHHHHHHHHHHHHHHHHHHHGHGHHHHHHHHHHHFHHHHHHHHHHBGGHHHHHHHHGGGGGHHHGHHG?GGHHHHGHDGGGHGHGHHHHHHGHEF0GGHGH=CGHHCGFHHGBGHFCGHHHEGEGDBFFGGGGFF9CFFGGFFCFGGE
@M03495:530:000000000-LYBTV:1:2103:29360:17048 2:N:0:CATCACCC+TGCTTTAT
ATATTTTGCCGTTGATAAACCAGCTAATCCTGAAAAAAAAATCAAAACTAAAAACTACAATGCTAAGACCACGATGTGACTGCTATCAAAGTTAGATATATATGTAAACTATTCATCTGTCAAATCCTAGAATTATATCATACCTGCTCCAGCAATCACGACCTGTAATGGTTTAGTGGGTTGTTCACTGTTTCTGAAAAATGAAGATAGTTGTCCAGCTTCCAAAAAGTTTATTGTGTTTTCTAGTGGAG
+
@BBBBFFFFFBAEGGGGGGGGGHHGFFGHCFHFHHGHGCGGHFHHH3AFGHEHBEHHGFHHHGGGDHGHFGHGGHGCHHHGFEGHFFHHFFFFHHGHHHGHHHHFHHH4GHHGHHGFGHHHGFEHHHHFFHFHHHHHHGHHHGGHHGHHGHHGGCHFFHGFGC/CFHBBGB1?GGBGGGA>F-CCBHHHHGFFHHGHGHGCG00GBGHF;CCGFGBBF/CBGHHHH.AE0CFEFFGGGGGGBBBFFB0.0A
@M03495:530:000000000-LYBTV:1:2103:24145:17063 2:N:0:CATCACCC+TGCTATAT
ATATTTTGCCGTTGATAAACCAGCTAATCCTGAAAAAAAAATCAAAGCTAAAAACTACAATGCTAAGACCACGATGTGACTGCTATCAAAGTTAGATATATATGTAAATTATTCATCTGTCAAATCCTAGAATTATATCATACCTGCTCCAGCAATCACGACCTGTAATGGTTTAGTGGGTTGTTCACTGTTTCTGAAAAATGAAGATAGTTGTCCAGCTTCCAAAAAGTTTATTGTGTTTTCTAGTGGAG
+
AAAB@FFFFFBBGGCGGGGGGGHGHHHHHHHHGHHHHGGGGHHHHGGFHFHGGHGGHHHHGHHHHGFHGGHHGEHGFFHFHHBGHGHHHBGHHHGHHHHGHHHHHHHHHHHHHHHHGHHHHHHHHHGHHHHHHHHHHHHFHHFCHHEFHHHHEFHHHFHGGGGFHDFFHHHHFGHF=GHEFEGGHHHHHGHHHHHHHGHHHHHHBC:CHHFHHHBGFGFBCGHHHFGGEBFFFGEFF0;FFFFFGGFGGGF
@M03495:530:000000000-LYBTV:1:2103:8605:17063 2:N:0:CATCACCC+TGCTATAT
ATATTTTGCCGTTGATAAACCAGCTAATCCTGAAAAAAAAATCAAAGCTAAAAACTACAATGCTAAGACCACGATGTGACTGCTATCAAAGTTAGATATATATGTAAATTATTCATCTGTCAAATCCTAGAATTATATCATACCTGCTCCAGCAATCACGACCTGTAATGGTTTAGTGGGTTGTTCACTGTTTCTGAAAAATGAAGATAGTTGTCCAGCTTCCAAAAAGTTTATTGTGTTTTCTAGTGGAG
+
AABBAFFFFFBBGGGGGGGGGGGHHHHHHHHHGHHHHGGGGHHHHHHHHHHHHHGGHHHHHGHHHHHHHHHHGGHGHHHHGHFFHHHHHHHHHHHHHHHHHHHHFHHHHHHHHHHHHHHHHHHHHGHHHHHHHHHHHHHHHHHHHHHHGHHHFHHHHFHGGFGGHHHHGGH?GHHG>GFHGGCGHGHHGFFHHHHHHGHHHHHHFGFHHCGHFFH0GHFGCCGFC0C.A:FGGGGGGFBBBFBFGGCBABA
@M03495:530:000000000-LYBTV:1:2103:8425:17071 2:N:0:CATCACCC+TGCTATAT
ATATTTTGCCGTTGATAAACCAGTCAGGAGTCCAAAGCTCACATGCTGACAGATCGGAAGAGCGTCGTGTAGGGAAAGAGTGTATATAGCAGTGTAGATCTCGGTGGTCGCCGTATCATTAAAAAAAAAAAAAAATAAAAATGAAAGACGTGGCGGATCGATCAAAGAAGTTGATGGGAGACAGCGTTGCAGTGATCAGGATGGAAGATATGACAGCAGACTAACTACAGATGAGTCAGGCGCGCGAGTGA
+
BCCBBFFFFFDCGGGGGGGGGGHHHHHHHGHHHHHHHHHHHHHHHHHGHHHHHHHHGGGGGHHGGGFAEGHHHGHHHHHHHHHHHHGHHHHHHHGGHHGHHFHGEEGGFG@FE/?0EHFHGFFHGFFG?C/--<-.01110<0=111//....------.<.<.001/./1111:10./...//.-.<-.0010111100000./0/.111111<<././.00001<000<111011<1//--------.1
@M03495:530:000000000-LYBTV:1:2103:23041:17101 2:N:0:CATCACCC+TGCTATAT
ATATTTTGCCGTTGATAAACCAGTCAACGAATTTACTAATTCCAAAGCTCACATGCTGACAGATCGGAAGAGCGTCGTGTAGGGAAAGAGTGTATATAGCAGTGTAGATCTCGGTGGTCGCCGTATCATTAAAAAAAAAAACAAGGTGGTCATTATTGGTGTACTTTCATCTGATCAATAGATTTGACGCGCTGCAATCATGGCGTAAGTCGAGGTATGAGACGGTTGTCGTCACATCTAGTTCTTCTCCT
+
BCCCBFFFFFDEGGGGGGGGGGHHHHHHGGCGHHHHHHHHHHHHHHHHHHHHHHHHHI5GHHHHHHGGGGHHHGGGGGGGHHHGHHHGGHBFGHHGHHHHHHGFHHHE4BFHHGEAE?3@?EG/<FFH3GDDF32<B///-.<.0.11.<0111111101..01111111<C1G1:1011<1111:11.9---<.<0100:<<.-.-.<<1..<-<01<1110<..9-.1.....1101111<1111<<11
@M03495:530:000000000-LYBTV:1:2103:26898:17105 2:N:0:CATCACCC+TGCTATAT
ATATTTTGCCGTTGATAAACCACCCTCCCTGTGGTCGTTATCTTGCTCCTTCTGTCGTCAACGAATTTACTAATTCCAAAGCTCACATGCTGACAGATCGGAAGAGCGTCGTGTAGGGAAAGAGTGTATATAGCAGTGTAGATCTCGGTGGGCGCCGTAGCATTAAAAAAAAAAAGAAAGGAGGTATGAGAGAAGCGCGATTGGATAACGAACGAGGCCATGTGAGGTACTAGCGCTAAGACGGACGGTGC
+
BBBBAFFFFFBAFEGGGGGGGGGGGHHGGHHHHHHHGGGHHHHHHHHHHHHHHHHHGGGHFHGGGHHHHHHHHHHHHHGHGHHHHHHHGHHHGHHHHHHGGGGGHHHGGGG>AFHGHGHHHHGHGHFHGHHGHFHFGHDF3?2BGEHG<C?//>//<@..>F11=1D0<@@C-@?...//9/...0;/000/.///-----...9////9;.--..--..//////.///////--.-:///...-9-.9-
@M03495:530:000000000-LYBTV:1:2103:19811:17113 2:N:0:CATCACCC+TGCTATAT
ATATTTTGCCGTTGATAAACCACCCTCCCTGTGGTCGTTATCTTGCTCCTTCTGTCGCCAAAGCTCACATGCTGACAGATCGGAAGAGCGTCGTGTAGGGAAAGAGTGTATATAGCAGTGTAGATCTCGGTGGTCGCCGTATCATTAAAAAAAAAAAAAGAGAAGATAGAGGACAAGGAGAGGGCAGCTAGTAAAGAGAACAAGGAAAAAGGGACGTGTAAGCAACGAGGAAGAAGGACGAGCAGAGACGA
+
CCCDCFFFFFECGGGGGGGGGGGGGHHGGHHHHHHHGGGHHHHHHHHHHHHHHHHHGHGGGHHHHHHHHHHHHHHHHHHHHHGGGGHHHGGGGGGGHHHGHHHHHHHHHHHHHHHHHHHGGGHHFHHHFG<CGD2CC?D<ACHHHHHGHBBEGGCE--<..//</0:1111/../............./10:11<1::/00///..///......-9.//1:01/:-..-</..//...--<--//<//.-
@M03495:530:000000000-LYBTV:1:2103:5560:17147 2:N:0:CATCACCC+TGCTATAT
ATATTTTGCCGTTGATAAACCAGCTAATCCTGAAAAAAAAATCAAAGCTAAAAACTACAATGCTAAGACCACGATGTGACTGCTATCAAAGTTAGATATATATGTAAATTATTCATCTGTCAAATCCTAGAATTATATCATACCTGCTCCAGCAATCACGACCTGTAATGGTTTAGTGGGTTGTTCACTGTTTCTGAAAAATGAAGATAGTTGTCCAGCTTCCAAAAAGTTTATTGTGTTTTCTAGTGGTG
+
A11AABBDBFD1A1A3FGB11AAAF1AGFGHGB1F10AA//0GFED1GFHEE1E/1AF1GF11FGFBG1FGHEEG/FGHHEFGHHD02BEF@G2BF2G2FHGHEGFGGFFF2FG2G2GFB2FH1FGHGFHFBG1FH2FD2FGD0>F01<FBHHCHFFFHG//@<FHHHHH1?GCGHHB0FEGC.F<<DFFGDHFHHHFH0.CD<0:0000=CFH0;C//:C0:0F0CEB0;B00;B;B/;//;CF9F0.09
@M03495:530:000000000-LYBTV:1:2103:25736:17152 2:N:0:CATCACCC+TGCTATAT
ATATTTTGCCGTTGATAAACCACCCTCCCCAAAGCTCACATGCTGACAGATCGGAAGAGCGTCGTGTAGGGAAAGAGTGTATATAGCAGTGTAGATCTCGGTGGTCGCCGTATCATTAAAAAAAAAAAAAATACAGGGCATGGGTGTCGGCTTCATAAGAGCATGTAAGTTAAGACTGGTTATTTACAGTCTCCTTGACGAGGGATGTATGCAGGGAGCATCGTAGTGTTGCTTTGTGAGGGCTAGTGGAG
+
CCCCCFFFFFDBGGGGGGGGGGGGGHHGGG2ABBCFGHHHHHHHHHHHHHHHHGEGGGHGGGGGGGGHHHGGHHHHGHHHHHHHFHHGGGFHHHFHEGFFE?EE?FEEDE@DGHHHGHFHEHGCDDG/<--.0<0=/<..<...:.-0.--.-/000<000/0::0000000000000.:000000000<00000:000..---./.0000000.-..<.00...<./00.00000<<00....:.00.0.
@M03495:530:000000000-LYBTV:1:2103:22695:17154 2:N:0:CATCACCC+TGCTATAT
ATATTTTGCCGTTGATAAACCAGCTAATCCTGAAAAAAAAATCAAAGCTAAAAACTACAATGCTAAGACCACGATGTGACTGCTATCAAAGTTAGATATATATGTAAATTATTCATCTGTCAAATCCTAGAATTATATCATACCTGCTCCAGCAATCACGACCTGTAATGGTTTAGTGGGTTGTTCACTGTTTCTGAAAAATGAAGATAGTTGTCCAGCTTCCAAAAAGTTTATTGTGTTTTCTAGGGGAG
+
AAABBFFFFFBBEGGGGGGGGGHHHHHHHHHHGHHHHGGGGHBFHFF2GFGFFHDHHGHHGGHFH53GGHGHGCHEGDGHHHHDFGGHFFFF4FFDFGHF4GHHEHHHF4GHFFHGBHHHBGFFGHHDHFGGFHHHHHEFHHGFFGFHFHFHEGFHBHHFGGGGGGG1<FDGHGFHBHF.D.->CB=BD0DGHFHDGHDG..000G0GFEGGEC00:G/GHG/:CGEEFGGB0;FBF9CBBF0;0909..:
@M03495:530:000000000-LYBTV:1:2103:15796:17162 2:N:0:CATCACCC+TGCTATAT
ATATTTTGCCGTTGATAAACCAGAGGACTCAGGCTGGACCAAAGCTCACATGCTGACAGATCGGAAGAGCGTCGTGTAGGGAAAGAGTGTATATAGCAGTGTAGATCTCGGTGGTCGCCGTATCATTAAAAAAGAAAATGGGGTGAGAGACGGAGGTGTGCGTGAGATCGACGTGTAGGGTGGAGTCGCGTGGTGGGTGATGTGGAACGCCAACAGCGTCAGCGCGTGATGACGGAGCAGGACGAGACAGG
+
CCCCCFFFFFCCGGGGGGGGGGHHHGGFHHHHHHGHGHHHGHHFEFGGFHHGHGGHFEFGHHHGGEEGFHGGEGGGGCGHGFFEFHFBGFEGHHGFBDFE@F4@H4?4DEF/??/?EEEC//BGD3?FG332<?CF22221?/?</01<.0....-..0.0.<...:00..---.//00;:.@A.0:9?----...-...90000000..-.-../.:...:0.----./000.-..-;/...---..//;
@M03495:530:000000000-LYBTV:1:2103:6181:17209 2:N:0:CATCACCC+TGCTATAT
ATATTTTGCCGTTGATAAACCAGCTAATCCTGAAAAAAAAATCAAAGCTAAAAACTACAATGCTAAGACCACGATGTGACTGCTATCAAAGTTAGATATATATGTAAATTATTCATCTGTCAAATCCTAGAATTATATCATACCTGCTCCAGCAATCACGACCTGTAATGGTTTAGTGGGTTGTTCACTGTTTCTGAAAAATGAAGATAGTTGTCCAGCTTCCAAAAAGTTTATTGTGTTTTCTAGTGGAG
+
AAABBFFFFFBAECFGGGGGGGHGHHHHHHHHFHHHCGGGGCFFEFHHHHFHHHGHHHGHHHHHHHHHHHHHGGHGFHHHHFFBGHHHDGEGFHHHHHHHHHHHGHHHHEHHHHHHHHFHHHGFHHHHHHHFFGHHHGHHHHGHHHGGFFHFBGHHEFHGGFCGHHHHHHGDGFFHFGHAEGF.GHHHGGHHHHHHHGHHGHHHFHFHHHGFFGCGHHEECGCFGB..CCFFGGGGBF:FFFFGGGFGGCE
@M03495:530:000000000-LYBTV:1:2103:28003:17256 2:N:0:CATCACCC+TGCTATAT
ATATTTTGCCGTTGATAAACCAGAACCATCCAAAGCTCACATGCTGACAGATCGGAAGAGCGTCGTGTAGGGAAAGAGTGTATATAGCAGTGTAGATCTCGGTGGTCGCCGTATCATTAAAAAAAAAAAAATAATATGTTGTATGAATATGAGTTGGGATTGAAATCTGCAGTGTTAGCGGTAGATCTCTCTGGCATGGATGCAGATCCATGAGAGTCTATCCGTGGTGAGTTAGGTTAACTAGTTAACGG
+
ABBBBFFFFFBAGGGGGGGFFGHHHHGHHHAHHHHFHHHHHHHHHEHHHGHHHHGGGGFEGFGCEAEFGHGGHFHHHHHHHFHHHHFHHFHH4434FEFGGE>EFE3>/?E/E0BBBD4FG43>CG?/</-0>1<>1=<1<<0=0000000=0==0/-.;/:0;0<0;0:0/0/000;0--9..00;00000000;0..0;//0;00/000/;////;;////.:.9..;.;/;/./////9/////;/.-
@M03495:530:000000000-LYBTV:1:2103:25722:17270 2:N:0:CATCACCC+TGCTATAT
ATATTTTGCCGTTGATAAACCAGCTAATCCTGAAAAAAAAATCAAAGCTAAAAACTACAATGCTAAGACCACGATGTGACTGCTATCAAAGTTAGATATATATGTAAATTATTCATCTGTCAAATCCTAGAATTATATCATACCTGCTCCAGCAATCACGACCTGTAATGGTTTAGTGGGTTGTTCACTGTTTCTGAAAAATGAAGATAGTTGTCCAGCTTCCAAAAAGTTTATTGTGTTTTCTAGTGGAG
+
AABBBFFFFFCBGGGGGFGGGGHHHGHHHHHHHGHHFGGGGHGHHHGHHHGHGHGHHHHHHBHHHFHHHHHHGGHGHHFHHFCFHHHHHGHGFHHHHHHHHHHHGHHHHFHHHHHHGHHHHHFHHHGHHHHGHHHHHHHHHHEHHHGHHHHGHHGFHHHGDFGGHHEHHHHFGHHGFGHECFGDHHHHGHHHFHHFHHEDHHHHGHFF0CGHGHHHCHBHFF/CGGCAEFB9FGGGF0/BFBFGGGFG?:A
@M03495:530:000000000-LYBTV:1:2103:16520:17286 2:N:0:CATCACCC+TGCTATAT
ATATTTTGCCGTTGATAAACCAGCTAATCCTGAAAAAAAAATCAAAGCTAAAAACTACAATGCTAAGACCACGATGTGACTGCTATCAAAGTTAGATATATATGTAAATTATTCATCTGTCAAATCCTAGAATTATATCATACCTGCTCCAGCAATCACGACCTGTAATGGTTTAGTGGGTTGTTCACTGTTTCTGAAAAATGAAGATAGTTGTCCAGCTTCCAAAAAGTTTATTGTGTTTTCTAGTGGAG
+
AABBBFFFFFBBGGGGGFGGGGHGHHHHHHHHHHHFHGGGGHHHHGFHHHHEHHGGHHHHHHHGHHHHHHHHGEHGHFHGHGEHHHGGFHHFGHHHHHHHHHHHHHHHHGHHHHHHHGHHGHHHHHHGHHHHHHHHHHGHHHHFHHFHFEHHGHGHGHGGGGGGHHHHHHF?FGHHFHFGFGCGHHHHHHHHHHHHHF0DFHH0GHHFHGGHHHHHGHHHGHHFGFCEDFGGGGGGGGGGGGGGFGGGGFE
@M03495:530:000000000-LYBTV:1:2103:13304:17309 2:N:0:CATCACCC+TGCTATAT
ATATTTTGCCGTTGATAAACCAGTCACAACCACTTCTTGCCCTCCAAAGCTCACATGCTGACAGATCGGAAGAGCGTCGTGTAGGGAAAGAGTGTATATAGCAGTGTAGATCTCGGTGGTCGCCGTATCATTAAAAAAAAAAAAAAAAAAAAAATAGATTGAGTGAGGGTTCTTTATCACAAATATAGATGTAACGAATACGCAAAGAGAATGTGGGGCGCATGACATGGTATAGTTAGTTGATCGGCTGA
+
BCDDCFFFFFDCGGGGGGGGGGHHHHHHHGFGGHHHHHHHHHHGGHHHHHHHHHHHHHHHHHHHHHHHGGGGHHHGGGGGGHHHFGGHHHHHGHHHHHHHHHHHHHHHHHHEGHFF/EFGD@/EDBAFFGHFH3GGBD@AA@-------<---<.<011100<101<..<..0111111100.:11111111111..<.90...--////0011:0.-.--<<.00010:111111111:<11<1<.-.-.
@M03495:530:000000000-LYBTV:1:2103:9597:17331 2:N:0:CATCACCC+TGCTATAT
ATATTTTGCCGTTGATAAACCAGCTAATCCTGAAAAAAAAATCAAAGCTAAAAACTACAATGCTAAGACCACGATGTGACTGCTATCAAAGTTAGATATATATGTAAATTATTCATCTGTCAAATCCTAGAATTATATCATACCTGCTCCAGCAATCACGATAATGGTTTAGTGGGTTGTTCACTGTTTCTGAAAAATGAAGATAGTTGTCCAGCTTCCAAAAAGTTTATTGTGTTTTCTAGTGGAGGTCT
+
ABAAAFFFFFBAGGGGGGGGGGGFHHHHHGFDGFDGHG?AFGHHGHHHHHHHGHGHHHHFHHHHHFGHFGHHGFHGHGHHFFFHGHHHHHHHHHFHHHHHHHHGDHHHHFHFHHGHFHEHGHFFHHEHHHGBHHHHHHHHHHGFGHHHFGFHGHHHHHHCAGGGHHHFDFHHDGGFACDGFFHGHHHHFBGGHHHHGF0GBDGGFFDGFC0;CGGHBGFFFFAGECGCCFFFFF//BFGGFGBF.0CADB0
@M03495:530:000000000-LYBTV:1:2103:8462:17331 2:N:0:CATCACCC+TGCTATAT
ATATTTTGCCGTTGATAAACCAGCTAATCCTGAAAAAAAAATCAAAGCTAAAAACTACAATGCTAAGACCACGATGTGACTGCTATCAAAGTTAGATATATATGTAAATTATTCATCTGTCAAATCCTAGAATTATATCATACCTGCTCCAGCAATCACGACCTGTAATGGTTTAGTGGGTTGTTCACTGTTTCTGAAAAATGAAGATAGTTGTCCAGCTTCCAAAAAGTTTATTGTGTTTTCTAGTGGAG
+
ABBBBFFFFFBAGGGGGGGGGGHHHHHHHHHHHHHHHGGGGHFHHHHHHHHHHHGHHGHHHGHHHHGHGGHHGGHGHGHHFGFHGHHHHHHGHHGHHHHHHHHHHHGHHHHHHHHHHHHHGHHHHHHHHHGHHHHHHHGHHHFFHHHGHHHHGHGHHHHGGGGGFHHHGHH?FHHGFHEGEGGGHHHFGHHHHHHHHFHHGHHHHHHHGG;GGGHF0GHHHHHFHCGEEBFFFGGGGGGGGGGGFB0FFFE
@M03495:530:000000000-LYBTV:1:2103:21498:17355 2:N:0:CATCACCC+TGCTATAT
ATATTTTGCCGTTGATAAACCAGCTAATCCTGAAAAAAAAATCAAAGCTAAAAACTACAATGCTAAGACCACGATGTGACTGCTATCAAAGTTAGATATATATGTAAATTATTCATCTGTCAAATCCTAGAATTATATCATACCTGCTCCAGCAATCACGACCTGGTAATGGTTTAGTGGGTTGTTCACTGTTTCTGAAAAATGAAGATAGTTGTCCAGCTTCCAAAAAGTTTGAACAAATCGGATGATAT
+
BCBBAFFFFFCCGCGGGGGGGGHHHHHHHHHHHHHHHGGGGHHHHGGHHHHHHGGHHHHHHGHHHHFHHHGHGGHGFFHHFFGHGFHHHHHHFHHHHHHHHHHHFHHHHHHHHHHHHHHHGHHGHHHHHGHHHHHHHHHHHHFHHHHHHHHHGHHGHHHGGGGGHHHHHGHH1FGGFHHGG<FFGHDGHGHFFHHHHBDGHHGHG0CC0GHGFHHHFHGHHHHHFHFC?EBFFGFFFGGGGBDFBGGGGGB
@M03495:530:000000000-LYBTV:1:2103:7226:17364 2:N:0:CATCACCC+TGCTATAT
ATATTTTGCCGTTGATAAACCAGTCAGGAGTCCAAAGCTCACATGCTGACAGATCGGAAGAGCGTCGTGTAGGGAAAGAGTGTATATAGCAGTGTAGATCTCGGTGGTCGCCGGATCATTAAAAGAAATAAAAGGGGAATGAGAGGGTGTCAGCTGGTACAAGGCAGGGATAGGGAGATGTATATAAGGGAGAAAAGAAGAGTAGGATGAGGAGATGGAGGCACGAAGCGCGTGGGCACGAATAGGGATAT
+
B@AAAFFFFFBBGGGGGGGGGGGGDGGHHGHFHHHGHCHHHHHHHHHEFHHHGHFGGGGDGCHCGGEAEBGGHGFGHHGH4GGHHGHHBFFHFFDD3444BG1A1?E/3>////E?/?BD3D3F3?GF3322@2/////011111//?//11<11<0011=1<..<.--./C//</.;/00000000:0.....///.9;9.00;000//0/0../0///......;.-9----9-..;..;.9//.9../
@M03495:530:000000000-LYBTV:1:2103:28374:17366 2:N:0:CATCACCC+TGCTATAT
ATATTTTGCCGTTGATAAACCAGCTAATCCTGAAAAAAAAATCAAAGCTAAAAACTACAATGCTAAGACCACGATGTGACTGCTATCAAAGTTAGATATATATGTAAATTATTCATCTGTCAAATCCTAGAATTATATCATACCTGCTCCAGCAATCACGACCTGTCCTGGCAAACAACCTGCAGAAAAGCCAATCAAATATATTTTCACAAGAGATGGAATGTGAGGCAATAATAGAGTACAAAGGTTGA
+
BBCCBFFFFFCBGEGGGCGGGGHHHHHGHHHGGHFGHGGGGHFHHHFEHHHHHHGFHHGHGHHHHHGHHHHHGEHGHGHHHHFHHFHHHHHFFHHHHHHHHHHHGHHHHHHHFHGHHHHGGHHHHHHHHHGHHHHHHHHHHHHBHGGFGHGHHGFGHHHGGFGGHHFFHHGHHHGHHGGDHHHHGHHHHHGHHHGHHHHHHGHHHHGBHHHCFCCGHHCCGFC;BBF??FF/0C0;;FF0;0CFFGBF0//
@M03495:530:000000000-LYBTV:1:2103:3757:17389 2:N:0:CATCACCC+TGCTATAT
ATATTTTGCCGTTGATAAACCAGCTAATCCTGAAAAAAAAATCAAAGCTAAAAACTACAATGCTAAGACCACGATGTGACTGCTATCAAAGTTAGATATATATGTAAATTATTCATCTGTCAAATCCTAGAATTATATCATACCTGCTCCAGCAATCACGACCTGGTCCTGGCAAACAACCTGCAGAAAAGCCAATCAAATATATTTTCACAAGAGATGGAATGTGAGGCAATAATAGAGTACAAAGGTTG
+
BBBBBFFBFFDAGEGGGGGGGGHHFCHHHHHHHHHHHGGGGHHHHHGGHHHHHHGHHHHHHGHHHFHHHHHHGGHGHGHHHGHHHHHHHHFFHHFHHHHHHHHHGHHHHHHHHHHHGHHHHHHHHHHHHHHHHHHHHHHHHHHFHHHHGHHHHHHHHHHGGGGGHHHGGHHGHHHFHHHHGHHHHHHGHHHHGHGHHHHHHHHHHHHGGGHHGHHHHFGGCGHF9CFGGGGGFGGGGGGBFGGGGGFE0FF
@M03495:530:000000000-LYBTV:1:2103:14399:17404 2:N:0:CATCACCC+TGCTATAT
ATATTTTGCCGTTGATAAACCAGCTAATCCTGAAAAAAAAATCAAAGCTAAAAACTACAATGCTAAGACCACGATGTGACTGCTATCAAAGTTAGATATATATGTAAATTATTCATCTGTCAAATCCTAGAATTATATCATACCTGCTCCAGCAATCACGACCTGTAATGGTTTAGTGGGTTGTTCACTGTTTCTGAAAAATGAAGATAGTTGTCCAGCTTCCAAAAAGTTTATTGTGTTTTCTAGTGGAG
+
AAABBFFFFFCBGGGGGGGGGGHHGHHHHGHHHHHHHGGGGHHHHGBHHHGHHHGHHHHHHHHHHHHHHHHHGGHGHHHHHHHFHHGHHHHHHHHHHHHHHHHHHHHHHHHHHHHHHHHHHHHHHHHHHHHHHHHHHHGHHHHHHHHHHHHHHHHHHHHGGGGGHHHHHHHGHHHHDFFHFGGGHHHHHHHHHHHHGHFGCGHGHHFHGGHHHHGHHHGHFHHFH0CEGGGGGGGGGF:FGFFGGGCF?9A
@M03495:530:000000000-LYBTV:1:2103:15783:17409 2:N:0:CATCACCC+TGCTATAT
ATATTTTGCCGTTGATAAACCAGCTAATCCTGAAAAAAAAATCAAAGCTAAAAACTACAATGCTAAGACCACGATGTGACTGCTATCAAAGTTAGATATATATGTAAATTATTCATCTGTCAAATCCTAGAATTATATCATACCTGCTCCAGCAATCACGACCAGTCCTGGCAAACAACCTGCAGAAAAGCCAATCAAATATATTTTCACAAGAGATGGAATGTGAGGCAATAATAGAGTACAAAGGTTGA
+
CCCCCFFFFFCAGGGGGGGGGGHHHHHHHHHHHHHHHGGGGHHHHHHHHHHFHHGHHHHHHHHHHHHHHHGHGGHGHHFHHHHHHHHHGFHHHHGHHHHHHHHHHGHHHHHHHHHHHHHHHHHBHHHHHHHHHHHGHHHGHHEHHHHHHHHHHHGHHHHGGGGFHHHHHHHHHHHHHHHGHHHGHFGHCHHHHHHFFHDGHHHFHHHHHHFHHHHHHHFFGGHCFGGGEGGGF0FFFFFFGGGFGGGBFGF
@M03495:530:000000000-LYBTV:1:2103:18333:17409 2:N:0:CATCACCC+TGCTATAT
ATATTTTGCCGTTGATAAACCAGGACTCAGGCTGGACCAAAGCTCACATGCTGACAGATCGGAAGAGCGTCGTGTAGGGAAAGAGTGTATATAGCAGTGTAGATCTAGGTGGTCGCCGTATCATTAAAAAAAAAAAAAGTGAGGATTATGGTGAGAAGCGACACAGAAGTGAGAGTCGAGCATGCACACAGCAAGTCACACTATACATTCACACAATGGGGCTATAGTATGAGGATGCAGGGTCACACTGG
+
BCACCFFFFFCBGEFGGGGGGGHGHHHGHHGHHHGHHHHHHHHHHHHHHHHHHGHHHHHHGGGGGFGHGEEE>EGHHHGHFHHGHHFFFGHHHHGHHHF@FFFH4F4?D33??3>/AE/<0B3BFFBG32//<//>-<.0=0<.0/00=0/=00.00//:.---/;//;99000//09.-.-;00000....///;//9//////:////////../9/...-9//////////////;/.://./////9
@M03495:530:000000000-LYBTV:1:2103:27184:17412 2:N:0:CATCACCC+TGCTATAT
ATATTTTGCCGTTGATAAACCAGCTAATCCTGAAAAAAAAATCAAAGCTAAAAACTACAATGCTAAGACCACGATGTGACTGCTATCAAAGTTAGATATATATGTAAATTATTCATCTGTCAAATCCTAGAATTATATCATACCTGCTCCAGCAATCACGACCTGTTAATGGTTTAGTGGGTTGTTCACTGTTTCTGAAAAATGAAGATAGTTGTCCAGCTTCCAAAAAGTTTATTGTGTTTTCTAGTGGA
+
CCCCBFFFFFBAFGGGGGGGGGHHHHHGGHHHHFHHHGGGGGFGHHEHHHHHHHEHHHHHFFHHHHHHHHHHGGHGHHHHGHHHHHFG4DGHHHHHHHHHHHHHHHHHHHHGFHHHHHHHHHHGHHHHHGHHHHHHHHHGHHGFHHHFHGHFHHHGHHHGGGGGHHHHHHHH?FGBFGHHGGGGGHGHHHHHDHHHHGHHHHFFGGG0CGCGEGHFFHF/CCHHGHEEGGGGGGGGGGGGGGGFFGGGF.0
@M03495:530:000000000-LYBTV:1:2103:29427:17452 2:N:0:CATCACCC+TGCTATAT
ATATTTTGCCGTTGATAAACCAGCAATGTCACAACCACTTCTTGCCCTCCAAAGCTCACATGCTGACAGATCGGAAGAGCGTCGTGTAGGGAAAGAGTGTATATAGCAGTGTAGATCTCGGTGGGCGGCGTATCAGTAAATAAAGAAAGTCAGATACCCTTAGACATTACATTAGTACTGGTTCACTGAATATGGGGCGAACGTGTGCTACCACTTCATTTATATCATAACCTTGAGCACCACAGACCAGA
+
A?BBAFFD4F@ACGCBB5GBFCAECF4F5BEFHCFGCFBFCG5DF33B22F3FFFB333FFHGEHGGHBGFGH??F1FFEE11//??C3313F1GHGHHFDEBFGFFDHFBFF3444440?//<///////</0111=<1111F1100111110<000/0//00<000000000000000/:0CF0:G00:0000...;----..;.////./9///////////9///////////:/....../.;B..
@M03495:530:000000000-LYBTV:1:2103:3023:17457 2:N:0:CATCACCC+TGCTATAT
ATATTTTGCCGTTGATAAACCAGAACCATCCAAAGCTCACATGCTGACAGATCGGAAGAGCGTCGTGTAGGGAAAGAGTGTATATAGCAGTGTAGATCTCGGTGGGCGCCGTATCATTAAAAAAAAAAACAGAAGAGAACTTGAGGGGGGAAGGGTACATACAATCAGAAGTACTAGGTGACTGCACGATGCAAGTATGCCAATGCATAGATGACAGAACAAAGAATGGAGATCATCGAGTGTCACAATTG
+
CCCCCFFFFFBAFFGGGGGGGGHHHHHHHHHHHHHGHHHHHHGHHHHHHHGHHHGGGGGGHGGGFEFBGFHGFGHHHHGHHHHGHHHHHHGGGFFFFFHEHGEEG//>@EE</BEHHGDFFFD@@CDG/..0<1110<1111100/.----...../0000:000000000000000/900;00/00;....000:000000000000:0:0000::/0///9//.0000/:/00000/.0.000000000
@M03495:530:000000000-LYBTV:1:2103:18290:17458 2:N:0:CATCACCC+TGCTATAT
ATATTTTGCCGTTGATAAACCAGAACCATCCAAAGCTCACATGCTGACAGATCGGAAGAGCGTCGTGTAGGGAAAGAGTGTATATAGCAGTGTAGATCTCGGTGGTCGCCGTATCATTAAAAAAAAAAAAAGAAGAGGATATAGGGGGGGACGAGGTGTGAAGATGTAGAAGAGAACGCGGGACATGGATGTACACGGTGAGGATGTATGGTACTGAGAACTGCTGTGTGGAGCGAGGAGTGGTAGACTAC
+
CCCCCFFFFFCBGGGGGGGGGGHHHHHHHHHHHHHHHHHHHHHHHHHHHHHHHHGGGGGGHGGGGEFGHHHGHGHHHHHHHHHHHHHHHHHHGHGHHHHHHGGFGFHG?FGEFEFHHHHHHGHGGG@D</-<.0<10../00000..-------99;.0.0000;00000000./00..-9---.00/000;0000.-....;0/0:000/:000000000000000/:.90./---;-./..;000000/
@M03495:530:000000000-LYBTV:1:2103:3199:17463 2:N:0:CATCACCC+TGCTATAT
ATATTTTGCCGTTGATAAACCAGCTAATCCTGAAAAAAAAATCAAAGCTAAAAACTACAATGCTAAGACCACGATGTGACTGCTATCAAAGTTAGATATATATGTAAATTATTCATCTGTCAAATCCTAGAATTATATCATACCTGCTCCAGCAATCACGACCTGGGCCGCTGATCGAATCCGCAAAGAATCCCGGCAACCGCCGGCAGCCGGTGCGTCGTCGATTAGGAAGCCGCCCAAGGGCGAGCCTT
+
BBBBBFFFFFBBGEGGGGFGGGDHHGHHHHHHDGCFHGGCGHGHH352FHHBFHDGHHFHFFHHHBCGHGHHGGHGHGHGHDGHHHHHGHFHHHHHHHHHHHHHHHHHHHHHHHHHHHHHHHGHGHHHHHGHHHHHEHFHHHGGHHHFHHHHGFGHHFF/ACGGF0FHHGGGGDGFFFHHGHGGGGFBGAGFCGG-@@AFGGG?GBFDFFFF;;@D;99;BFF;?F.9BFFFFFFFFFF.E..99----B/
@M03495:530:000000000-LYBTV:1:2103:23054:17469 2:N:0:CATCACCC+TGCTATAT
ATATTTTGCCGTTGATAAACCAGCTAATCCTGAAAAAAAAATCAAAGCTAAAAACTACAATGCTAAGACCACGATGTGACTGCTATCAAAGTTAGATATATATGTAAATTATTCATCTGTCAAATCCTAGAATTATATCATACCTGCTCCAGCAATCACGACCTGTAATGGTTTAGTGGGTTGTTCACTGTTTCTGAAAAATGAAGATAGTTGTCCAGCTTCCAAAAAGTTTATTGTGTTTTCTAGTGGAG
+
ABBCBFFFFFCCGGGGGGGGGGHHHHHHHHHHHHHHHGGGGHHHHFHHHHHHHHDHHHHHHHHHHFHHHHHHGGHGHFHEHHGHHHHHHHHHHHHHHHHHHHHGHHHHHHHHHHHHHHHHHHHHHHHHHHHHHHHHHGHHHHHBGHHHGHFHGHHHHHHGFGGGHHHFGHHHHGHGGGFA<CDFHHH0DGHHFFHGHFHFHGHH=GGFFCHGHHHFFGHHHHHGHFEA9CBFGGGGGGGGGGFFFGBFF0E
@M03495:530:000000000-LYBTV:1:2103:7215:17471 2:N:0:CATCACCC+TGCTATAT
ATATTTTGCCGTTGATAAACCACCCTCCCTGTGGTCGTTATCTTGCTCCTTCTGTCGTCAACGAATTTACTAATTCCAAAGCTCACATGCTGACAGATCGGAAGAGCGTCGTGTAGGGAAAGAGTGTATATAGCAGTGTAGATCTCGGTGGTCGCCGTATCATTAAAAAAAAAAAAAGATAAGAACAGGTCTGGCTGCGTGTTGGCATAAAAAGAGATAAGATGACACCGGTGTGCTAGTGCCAGAGGCGC
+
BBCDCFFFFFDCGGGGGGGGGGGGGHHGGHHHHHHHGGGHHHHHHHHHHHHHHHGHGGGHGHGGGHHHHHHHHHHHHHHHHHHHHHHHGHHHHHHHHHHHGGGGFHHGGGGEEFGHHFHGHHHHHHHHFHHHGHHHHHFHH32FGFHGGDAB1A//>@A0GD1>11>F<E-@-<---..:00000///.<00//0/..-<.<.<.0<000<00..//00<00<00:00.----..0000<0000:....--
@M03495:530:000000000-LYBTV:1:2103:6823:17479 2:N:0:CATCACCC+TGCTATAT
ATATTTTGCCGTTGATAAACCAGCTAATTCCAAAGCTCACATGCTGACAGATCGGAAGAGCGTCGTGTAGGGAAAGAGTGTATATAGCAGTGTAGATCTCGGTGGTCGCCGTATCATTAAAAAAAAAAAAATGATAACATGTTAAAGGAGCTCCTTCATTTGTGATGAGTTGAGGTATCACACTATTCAACATGCACACACGTATAAGACGATCGTTATTCTTCGTTTCGCCTAAACAGGAGACTCAATCA
+
DECDDFFFFFDBGGGGGGGGGGHHHHHHHHHHGHHHHHHHHHHHHHHHHHCGHHGGGGGHHGGGGAEBGGHGCGHHGHHHHHHHHHHHHHGHFGHGFHHHHGEFDFFECGG/E?GBBHHHGHFG?@?<//-01<>11<1111111110/...0001101111:/11110<1110//01111<0//<11:110/00001...-./10111:.<..-<<9<1:111.//.0.....0<01/.....:000110
@M03495:530:000000000-LYBTV:1:2103:25328:17517 2:N:0:CATCACCC+TGCTATAT
ATATTTTGCCGTTGATAAACCAGCTAATCCTGAAAAAAAAATCAAAGCTAAAAACTACAATGCTAAGACCACGATGTGACTGCTATCAAAGTTAGATATATATGTAAATTATTCATCTGTCAAATCCTAGAATTATATCATACCTGCTCCAGCAATCACGACCTGTCCTGGCAAACAACCTGCAGAAAAGCCAATCAAATATATTTTCACAAGAGATGGAATGTGAGGCAATAATAGAGTACAAAGGTTGA
+
ACBCBFFFFFCAGGGGGGGGGGGHHHHHHHHGHHHHHGGGGHHGHHFHHHHGHHGHHHHHHHHHHHHHHHHHGGHGHHHHFFFHGHHHHFFGHHHHHHHHHHHHHHHHHHHHHHHHHHGHHHGHHHHHHHHHHHHHGHHHHHHGGHGFHHGHHHGHHGHGDGGGGHHHHHGHHHHHGHHGHHHHHHHHGHHHHHHHHFGFGHGHHGFE;CHHHFHGHHHHEFHFFFFG.EFFFFFFFGG9FFFGGGGFGGF
@M03495:530:000000000-LYBTV:1:2103:3547:17538 2:N:0:CATCACCC+TGCTATAT
ATATTTTGCCGTTGATAAACCAGCTAATCCTGAAAAAAAAATCAAAGCTAAAAACTACAATGCTAAGACCACGATGTGACTGCTATCAAAGTTAGATATATATGTAAATTATTCATCTGTCAAATCCTAGAATTATATCATACCTGCTCCAGCAATCACGACCTGTAATGGTTTAGTGGGTTGTTCACTGTTTCTGAAAAATGAAGATAGTTGTCCAGCTTCCAAAAAGTTTATTTGTTTTTCTGGGGGGG
+
A?AAAFFFFFBBGGGGGGGGGFHHHHHHFGHHFCGHHFGGGHHFHHHBGHHHHGEHHGFHHGGHHHHHFHGHFEHGHGHFHHHHHFHHFFHHGEHHHGHHHHGHGHHHFGHHHHGHHHGHHFFEHHHHHHHHHHGHGHBDFG3FGHGHDFFHHFFGHHHFGCG?FGF1GGFDGHHHGHHHEFGGEHGHHHHHHFHGGHHGFFHHGGGHHH0GCGH0CGGFFF/;;G:AACFGGG00;0/:C./000/---;
@M03495:530:000000000-LYBTV:1:2103:20428:17543 2:N:0:CATCACCC+TGCTATAT
ATATTTTGCCGTTGATAAACCAGCTAATCCTGAAAAAAAAATCAAAGCTAAAAACTACAATGCTAAGACCACGATGTGACTGCTATCAAAGTTAGATATATATGTAAATTATTCATCTGTCAAATCCTAGAATTATATCATACCTGCTCCAGCAATCACGACCTGTAATGGTTTAGTGGGTTGTTCACTGTTTCTGAAAAATGAAGATAGTTGTCCAGCTTCCAAAAAGTTTATTGTGTTTTCTAGTGGAG
+
AAABAFFFFFBAGGGGGGGGGGHGHHHHHHHHHHHGHGGGGHGHHFGHHHHHHHGHHHHHHHHGHGHHHHHHGGHGHGHHHHEHHHHHHHHFGHHHHHHHHHHGGHHHHHHHHHHHHHHHHHHFHHHHHHHHHHHHGHHHHHHFHHFGHHHGEHHHHHHGGGGGFHHHHHHFGFHHGHHEDFCDHHGHHHHHHHFEHFHHHHHHHHHHHHHBFCG00CBF0G:;CCCEDFGGFFGGFFBFBF00;0FF.9A
@M03495:530:000000000-LYBTV:1:2103:7305:17552 2:N:0:CATCACCC+TGCTATAT
ATATTTTGCCGTTGATAAACCAGAACCATCCAAAGCTCACATGCTGACAGATCGGAAGAGCGTCGTGTAGGGAAAGAGTGTATATAGCAGTGTAGATCTCGGTGGTCGCCGTATCATTAAAAAAAAAAAAAAAATAAAAGTAGGGCGATAGGACAGAGGTTAGATATAGCTTGATGAAAAGATCAAGTAGCACAGGGTACACAGGCAGGGTCAGAGCACTAGACGAGACAATCATCTGGATCGTTCACAGC
+
ABBCAFFFFFCAGGGGGGGGGGHHHHHHHHHHHHHHHHHHHHHHHHHHHHHHHHGGGGHGHGGGEAEFGGHGFHHHHHGHGHHHHHHHGHFHBFHFBGHHHGEEE/3>>EE//00D?EHFFHHFCGG///----.00000<000./-:-:.900/.//.0/;.00;000000/:900009/.000:0000000//..//0000...;.--//./:0/0.:00;0.--..9/990000000009/..0009.
@M03495:530:000000000-LYBTV:1:2103:20741:17569 2:N:0:CATCACCC+TGCTATAT
ATATTTTGCCGTTGATAAACCACCCTCCCTGTGGTCGTTATCTTGCTCCTTCTGTCGTCAACGAATTTACTAATTCCAAAGCTCACATGCTGACAGATCGGAAGAGCGTCGTGTAGGGAAAGAGTGTATATAGCAGTGTAGATCTCGGTGGTCGCCGTATCATTAAAAAAAATAGAAGAGTAAAGGGAGGGGGACGACGATGACGGCAGGACAAGGCGAGGTAGAGAGGACGAGTGAGGTGCATAGGGAGG
+
BCCDCFFFFFDBGGGGGGGGGGGGGHHGGHHHHHGHGGGHHHHHHHHHHHHHHHHHGGGHGHGGGHHHHHHHHHHHHHGHHHHHHGHHHHHHHHHGHHHHGGGGHHGGGGGGDGHHHGHHHHGHGHHHHGHHHHGHFGBDGDDFHHHG?CG?1A?DG/.00FGHB1=<FE?E.<01110.1:11:0...-----<---9-..10<9----../....--9-<0<<11....-<-.9:::<.001100./9-
@M03495:530:000000000-LYBTV:1:2103:16319:17576 2:N:0:CATCACCC+TGCTATAT
ATATTTTGCCGTTGATAAACCAGCTAATCCTGAAAAAAAAATCAAAGCTAAAAACTACAATGCTAAGACCACGATGTGACTGCTATCAAAGTTAGATATATATGTAAATTATTCATCTGTCAAATCCTAGAATTATATCATACCTGCTCCAGCAATCACGACCTGTAATGGTTTAGTGGGTTGTTCACTGTTTCTGAAAAATGAAGATAGTTGTCCAGCTTCCAAAAAGTTTATTGTGTTTTCTAGTGGAG
+
BBCCCFFFFFCCGGGGGGGGGGHHHHHGHHHHHHHGCGGGGHHHHHHHHHGHHHGHHHHHFHHHHHHHHHHHGGHGHHHGFHFHHHHHHHHHHHHHHHHHHHHHHHHHHHHHHHHHHHHHHHHHHHGHHHHHHHHHFHHHHHHGHHHHGHHGGHHHHHHGGGGGHGHHFFGGHHHGGHFHEGGGHHHHHHHHHHHHGHGHHHGGFHHHHHHHHHHCGGHHHGFHG0GGGGFFGGGGGG;BFFGGGGFGEGG
@M03495:530:000000000-LYBTV:1:2103:3470:17579 2:N:0:CATCACCC+TGCTATAT
ATATTTTGCCGTTGATAAACCAGGATCAGGTGGACCAAAGCTCACATGCTGACAGATCGGAAGAGCGTCGTGTAGGGAAAGAGTGTATATAGCAGTGTAGATCTCGGTGGTCGCCGTATCATTAAAAAAAAAAAAGATGAAAAAATAGAGGAGCGGTGTAGACGATACACAGTGAAAGGAGAGGTACAGAGGAATTTGTAAAGATAATAAACAAGATGTATTTACATGGAGGGTGACTATTAGACGGAGTT
+
AABCAFFFFFCCGGGGGGGGFGHGHHHHHHGHGHHHHHHGGHHGHHHHHHHHHGHHHHHEEFGHHHGEGGEEGHHHGFHHHHHFGHHHHHGFBGHHHDHHHHBGHFGFEEE3>/E?//F0HHHFFHFFFCC<<--..11111<.-.000=<...--.;.0;00.-..-0:0.00;000./....009000/../0000;00000000900000.//;09000000000/:/.-9..09B090000...../
@M03495:530:000000000-LYBTV:1:2103:25972:17588 2:N:0:CATCACCC+TGCTATAT
ATATTTTGCCGTTGATAAACCAGCTAATCCTGAAAAAAAAATCAAAGCTAAAAACTACAATGCTAAGACCACGATGTGACTGCTATCAAAGTTAGATATATATGTAAATTATTCATCTGTCAAATCCTAGAATTATATCATACCTGCTCCAGCAATCACGACCTGTAATGGTTTAGTGGGTTGTTCACTGTTTCTGAAAAATGAAGATAGTTGTCCAGCTTCCAAAAAGTTTATTGTGTTTTCTAGTGGAG
+
AAABBFFFFFBAFEGGGGGGGGGGGGHHHHBGFHCFHGGEGHHHHHGGHGHHHH1CHHHHGHGHHGHHHHHHGGHGHFFFGHFHHHHHFGEDGHFHHGHHGHHGHFGHHFHHHEFFHGEGFHGGHHGGHGHHGFHHHHHHHG3CGHHHHGGHGGFGHFHGGGGGGHGHHHFGHEHHHHHHDFGEHHGFHD<=DGBGHFFBFFHH0C0GFGHGBGGEGHFH0GCBG0.CFFGBBFFBCB;FB/0;FFBB.BA
@M03495:530:000000000-LYBTV:1:2103:11587:17598 2:N:0:CATCACCC+TGCTATAT
AATTTTGCCGTTGATAAACCAGCTAATCCTGAAAAAAAAATCAAAGCTAAAAACTACAATGCTAAGACCACGATGTGACTGCTATCAAAGTTAGATATATATGTAAATTATTCATCTGTCAAATCCTAGAATTATATCATACCTGCTCCAGCAATCACGACCTGTAATGGTTTAGTGGGTTGTTCACTGTTTCTGAAAAATGAAGATAGTTGTCCAGCTTCCAAAAAGTTTATTGTGTTTTCTAGTGGAGG
+
ABBCBFFFFDAAGGGFGGGGGGHHHHHHHHHHHHHHGGGGHHHHHGFHHHHHHGHHHHHHHHHFHFHHHHHGGHGFGFHHHGHHHFHHGH@FGHHHHHHGHGHGHHHFHHHGHGHHHHHHHHHHFHHHHHHHHHHHHHFHHHGHHGHHHHHFHFHGFHGEGGGHGHBHGHFHHHHFH0GEGGGHHDHHHHFHHGHH0DDCCHF0D0GHHHGHHFB0GBGFHHHCCEEABFGBFBFGFFFFG0;FCFF.;EA
@M03495:530:000000000-LYBTV:1:2103:9923:17601 2:N:0:CATCACCC+TGCTATAT
ATATTTTGCCGTTGATAAACCACCCTCCCTGTGGTCGTTATCTTGCTCCTTCTTCGTCAACGAATTTACTAATTCCAAAGCTCACATGCTGACAGATCGGAAGAGCGTCGTGTAGGGAAAGAGTGTATATAGCAGTGTAGATCTCGGTGGTCGCCGTATCATTAAAAAAAAAAGAAGAGAGAGGGGATAGAGTGGGTAGATGAAAGGAGTAGGACAGAGGAGGCGTGTAGGACTAGGAAGAGCTGGGTATG
+
CCDEEFFFFFDCGGGGGGGGGGGGGHHGGHHHHHGHGGGHHHHHHHHHHHHHHHHHHGHGHGGGHHHHHHHHHHHHHHHHHHHHHHHHHHHHHHHHHHHGGGGHHHGGGGGGHHHHGHHHEFHHGHHHHHHHHHHGF3FGFBFF@@FADG<2A</A<><FGHHGDGBBCFG:@:../0./.....-../01111...1.11<1111././/1000/.//..<..-.-./1000//:/01..:/00/./10<
@M03495:530:000000000-LYBTV:1:2103:23311:17613 2:N:0:CATCACCC+TGCTATAT
ATATTTTGCCGTTGATAAACCAGCTAATCCTGAAAAAAAAATCAAAGCTAAAAACTACAATGCTAAGACCACGATGTGACTGCTATCAAAGTTAGATATATATGTAAATTATTCATCTGTCAAATCCTAGAATTATATCATACCTGCTCCAGCAATCACGACCTGTAATGGTTTAGTGGGTTGTTCACTGTTTCTGAAAAATGAAGATAGTTGTCCAGCTTCCAAAAAGTTTATTGTGTTTTCTAGTGGAG
+
>AABBFFFFFCCGGGGGGGGGGHHHHGGHHHHGGFFFGGGGFGGHHFFHHHHHHEGHHHHFHHHFDEHHHHHGGGGCFGFGHFHFGHHHHFHGHHHHHHHHHHHHHHHHHHHHHHHHHHHHGBFHHHHHHHHHHHHHHHHHHFGHHFHHHHFHHGHHHHGGFGGHHHFFHFGHHEHHHFACFGGHFEHHHHHGHEFHBFHAADFGFHGCGHCGHHE:GFHHGH0C0..;CFBFFGGGGGFF/0CFFFBGF?
@M03495:530:000000000-LYBTV:1:2103:28193:17616 2:N:0:CATCACCC+TGCTATAT
ATATTTTGCCGTTGATAAACCAGCTAATCCTGAAAAAAAAATCAAAGCTAAAAACTACAATGCTAAGACCACGATGTGACTGCTATCAAAGTTAGATATATATGTAAATTATTCATCTGTCAAATCCTAGAATTATATCATACCTGCTCCAGCAATCACGACCTGTAATGGTTTAGTGGGTTGTTCACTGTTTCTGAAAAATGAAGATAGTTGTCCAGCTTCCAAAAAGTTTATTGTGTTTTCTAGTGGAG
+
>AABAFFFFFBBGGGGGGGGFGHHHHHGHHGHHHHFHEGGGHFGHHECGEGFFHFHHHFHHHHHHHHHGFHGGEHGHHHGGF?GHFGHHFFGHHFGHHHHHHHHHHHHHGHHHHHHHGHHHHHHHHHHHGBGHHHHHGHHHHHEBGFHHHFHFHHHHFHGGGCGGHGFFHE1FFHF1>GFDFGGHGHHHGH0DGGGHFGHGHH<DC0C0:GGFHHHHGGHH;GF0GAEEBFGGGFGGGFGGG0CFFFGG09
@M03495:530:000000000-LYBTV:1:2103:18363:17623 2:N:0:CATCACCC+TGCTATAT
ATATTTTGCCGTTGATAAACCACCCTCCCTGTGGTCGTTATCTTGCTCCTTCTGTCGTCAACGAATTTACTAATTCCAAAGCTCACATGCTGACAGATCGGAAGAGCGTCGTGTAGGGAAAGAGTGTATATAGCAGTGTAGATCTCGGTGGTCGCCGTATCATTAAAAAAAAAAAAAACGAGTATGGAAGGATAAGATCGATGGAGGAGGAAATGAGGAAGGGAGTACACGAAGCAGGGGGAGTGGGAAGG
+
BCCCCFFFFFCBGGGGGGGGGGGGGHHGGHHHHHHHGGGHHHHHHHHHHHHHHHHHGGGHGHGGGHHHHHHHHHHHHHHHHHHHHHGHFHHHHHHHHHHHGGGGHHHGGGGGGHGGHGHHHHFHGHHHHHHHHHHHHHBBB322@DGG<?E/1></>/<00FGFB111><<EEG;:--.-..9.00/00/..000;000:..:.//.....//0000;0/....../00:.-..-0/.-----.....0..
@M03495:530:000000000-LYBTV:1:2103:23703:17632 2:N:0:CATCACCC+TGCTATAT
ATATTTTGCCGTTGATAAACCACCCTCCCTGTGGTCGTTATCTTGCTCCTTCTGTCGTCAACGAATTTACTAATTCCAAAGCTCACATGCTGACAGATCGGAAGAGCGTCGTGTAGGGAAAGAGTGTATATAGCAGTGTAGATCTCGGTGGTCGCCGGATCATTAAAAAAAAAAAAATCAAACAAACACAGAGGATCGGGAGTAGGTGATATACAGTATATGTGATGAAAATGCGTTGATAGAATGTGACA
+
BCCCCFFFFFDCGGGGGGGGGGGGGHHGGHHHHHHHGGGHHHHHHHHHHHHHHHHHGGGHGHGGGHHHHHHHHHHHHHHHHHHHHHHHHHHHHHHHHHHHGGGGHHGGGGGEGGHHHGHHHHFHGHGHHHHHHHHHGGHHB?2F>2FF/?//?<E?G--.<FF110DGDC--:A--9.00<<0...<....0/..//..9-<9<00:0:0000000<000<00<000000000:...-.0:000000<000
@M03495:530:000000000-LYBTV:1:2103:22895:17637 2:N:0:CATCACCC+TGCTATAT
ATATTTTGCCGTTGATAAACCAGGGACTCAGGCTGGACCAAAGCTCACATGCTGACAGATCGGAAGAGCGTCGTGTAGGGAAAGAGTGTATATAGCAGTGTAGATCTCGGTGGTCGCCGTATCATTAAAAAAAAAACAAGTGTATATTAGTAAGATGGAGGATTGAACACACAGTGCGAACTAGGCGTGTAGTTGAGACTTCATGATAACAGTTCCAGACTATCAGCTAATGATATGATGGGATATGTGTA
+
CCCDCFFFFFECGGGGGGGGGGHGGGGHHHHHHHHGHHHHHHGHHHHHHHHGHHHHHHGFHHGGGGHHHGFGGEEGHHHGGHHHHHGHGHHHHHGHHHGHGHHHHFHHHGFFCEFEEEG/<GF?FHDHFHHCG@CC..<0111<11111<1111=110//.</1/0101/.:.::11-.--.00//-.-.<11<110.00111111111000:111110.0:1111011111:1B11111:./0/111111
@M03495:530:000000000-LYBTV:1:2103:6882:17647 2:N:0:CATCACCC+TGCTATAT
ATATTTTGCCGTTGATAAACCAGTCAGGAGTCCAAAGCTCACATGCTGACAGATCGGAAGAGCGTCGTGTAGGGAAAGAGTGTATATAGCAGTGTAGATCTCGGTGGTCGCCGTATCATTAAAAAAAAAAAAAAAAAAAAACAAGAGAGGAGGTGGGTAAAGAGAAAGTACATGAACAGGAGAGATAAGGAGAAGAAAGAGAACGAGAATAAGGACGAGGTAGTGATCAGAAGGTCGCAATATAGAAGACG
+
BCCCCFFFFFCBGGGGGGGGGGHHHHHHHGHHHHHHHHHHHHHHHHHHHHHHHHHHGGGGHHHGGGGEFGHHHGHHHHHHHHHHHHHHHHHHFGBEGFGHHHHG?EEFFF?FG/?FGFGHGFHGGCCFBD/<>--------..9//./...<....-.1/<<B//0001:11110111/......111000.../<:/<///00.....011<00.----.000/11110:10.01---..11111110/<
@M03495:530:000000000-LYBTV:1:2103:9245:17648 2:N:0:CATCACCC+TGCTATAT
ATATTTTGCCGTTGATAAACCAGCTAATCCTGAAAAAAAAATCAAAGCTAAAAACTACAATGCTAAGACCACGATGTGACTGCTATCAAAGTTAGATATATATGTAAATTATTCATCTGTCAAATCCTAGAATTATATCATACCTGCTCCAGCAATCACGACCTCCTGGCAAACAACCTGCAGAAAAGCCAATCAAATATATTTTCACAAGAGATGGAATGTGAGGCAATAATAGAGTACAAAGGTTGAAC
+
?ABBBFFFFFBBGFGGGGGGGGHGHHHHHHHHHHHHHGGGGHHHHHHHHHHHHHGGHHHHHHHHHHHHHHHHGGHGHFHHHFFHHHHHGHGGHHFHHHHHHHHHHHHHHGHHHHHHHHHHHHHHHHHHHHHHHHHHHGHHHHHHHHHHFHHHHHHHHHHGGGGGHHHHHHHHHHHHHGHHHHHHCFHHHHHHGEFHFHHHHHHHFHHHGHHCGHHHHGHGHGGHGGGGGGGBFFEFFFFBFFFFFBFFGGB
@M03495:530:000000000-LYBTV:1:2103:23315:17651 2:N:0:CATCACCC+TGCTATAT
ATATTTTGCCGTTGATAAACCAGGGACTCAGGCTGGACCAAAGCTCACATGCTGACAGATCGGAAGAGCGTCGTGTAGGGAAAGAGTGTATATAGCAGTGTAGATCTCGGTGGTCGCCGGATCATTAAAAAAAAAAAAAATAAAATGATGCTTCGGTAGCGTATGTGTGTTTAGAGCGAGACTTGTGTACGATTGATGCGAGACGCACAATTAACGCAGGATACATATGTGTTGTTTAATGTCGTAATGAG
+
BCCCCFFFFFCBGGGGGGGGGGHGGGGHHHHHHHHGHHHHHHHHHHHHHHHHHHHHHHHHFHGGGGHHHGGGGEEHHHHGHHHHHHHHHHHHHHHHHHHHHHGHHFH4AEEE??3</?@/>/>GGD2DF2@/?@@--<--.0000000000000-.:..9;.../000.;//00000----.00900/00.....0900-.:C..----90000:.--;-.0;000090000/.:./0000;0.9...900
@M03495:530:000000000-LYBTV:1:2103:10801:17661 2:N:0:CATCACCC+TGCTATAT
ATATTTTGCCGTTGATAAACCAGCTAATCCTGAAAAAAAAATCAAAGCTAAAAACTACAATGCTAAGACCACGATGTGACTGCTATCAAAGTTAGATATATATGTAAATTATTCATCTGTCAAATCCTAGAATTATATCATACCTGCTCCAGCAATCACGACCTGTAATGGTTTAGTGGGTTGTTCACTGTTTCTGAAAAATGAAGATAGTTGTCCAGCTTCCAAAAAGTTTATTGTGTTTTCTAGTGGAG
+
A1AA1DDDDDDAEAFGEGGGGGGHFHFHHHHFFGHHHGCEGHGHFHGHHHHHHHGHHFCFHFHHHHBHHFFHGEHGFHFHHHHHHHHHHEHGHFHHHFHFHHHHHGHHHHHHHHHHHHHGHHGGFHGGGHHHHHHGFHBHFHFGHHHHHHHGEGGHHFHGGGGGHGGGGGHFGABD=FFG.F?CEHHHFFHHHGHHHHHGHHFHBCHGB;CCGHHHHHHGBGHGBG..9FFGEGGGFGBCFCFGFF9F.0A
@M03495:530:000000000-LYBTV:1:2103:24010:17669 2:N:0:CATCACCC+TGCTATAT
ATATTTTGCCGTTGATAAACCACCCTCCCTGTGGTCGTTATCTTGCTCCTTCTGTCGTCAACGAATTTACTAATTCCAAAGCTCACATGCTGACAGATCGGAAGAGCGTCGTGTAGGGAAAGAGTGTATATAGCAGTGAAGGTCACGGTGGTGGCCGTGTAATTAGAAACAAAAATCAGGATACAGTAGTGCACGAGTCTGTCAGGTGTTGGACGGAAGCTGAGACCGGGAGTCTGTCTGCGAGTTTACGT
+
A@AAADFFBF?AEEGGG5F4AGFDEHHGGGFHFFCFEGGFHHHHFGGDFGHGFGHDFGAGGHGA11FAEHHHBFGFHBF5?2GGGFHH3BEF@FGHHGH1EEEGHFHGEEE/EGGHEG3F/FCG1FGFFGD2F1F11B1?111111/??/////?0///<01>>11<1F00.0>../00<<000000000/000::-;/:00000/0/;...:/--....000.00.---9-.////////---;9//:.9
@M03495:530:000000000-LYBTV:1:2103:26380:17674 2:N:0:CATCACCC+TGCTATAT
ATATTTTGCCGTTGATAAACCAGCTAATCCTGAAAAAAAAATCAAAGCTAAAAACTACAATGCTAAGACCACGATGTGACTGCTATCAAAGTTAGATATATATGTAAATTATTCATCTGTCAAATCCTAGAATTATATCATACCTGCTCCAGCAATCACGACCTGTAATGGTTTAGTGGGTTGTTCACTGTTTCTGAAAAATGAAGATAGTTGTCCAGCTTCCAAAAAGTTTATTGTGTTTTCTAGTGGAG
+
AABBBFFFFFBBGGGGGGGGGGHHFHHHHHGHHHHHHGGGGHHHHHHFHHGHHGGHHHGHHFHFGFHHHHEGFGHGHHEHHHEHHHFGGHHHHHHHHHHHHHHHHHHHHFHHHHHGHHHFHHHHHHHHHHHHHHHHGHHHHHFEHGAGHGEHFGGHHHHGGGGGFGHGHHBFDGGHHGHHCF@EHHHHHHHH0DGFHBHFEGDGGF0GGGHHHFFHHHFHHH/;G0..;CFGGGGFGFFBBFFBFGGGF0A
@M03495:530:000000000-LYBTV:1:2103:25720:17720 2:N:0:CATCACCC+TGCTATAT
ATATTTTGCCGTTGATAAACCACCCTCCCTGTGGTCGTTATCTTGCTCCTTCTGTCGTCAACGAATTTACTAATTCCAAAGCTCACATGCTGACAGATCGGAAGAGCGTCGTGTAGGGAAAGAGTGTATATAGCAGTGTAGATCTCGGTGGTCGCCGTATCATTAAAAAAAAAAATGGAGGGAAAAGAAGATGAGGATGGAGTGTTGGGTGCTGATAGTTGAGTGGCTGTAGTAGAGTGTAGGTTGATATG
+
AABCCFFFFFCBGGGGGGGGGGGGGHHGGHGHHHGHGGGHHHHHHHHHHHHHHHHHGGGHGHGGGHHHHHHHHHHHHHHHHHHHHHHHHHHHFHHHHHHHGGGGHHHGGGGEFHHFFGHHGHHHHHHFHHGHFHGFBGHHH3>DB2FE?C???EE/E/.0>F11==1FE@-----.000/.-...//../0;900/0/0.//0.;0..-...000000:00000:;9..;0;9000000000000//0009
@M03495:530:000000000-LYBTV:1:2103:9250:17733 2:N:0:CATCACCC+TGCTATAT
ATATTTTGCCGTTGATAAACCAGGACTCAGGCTGGACCAAAGCTCACATGCTGACAGATCGGAAGAGCGTCGTGTAGGGAAAGAGTGTATATAGCAGTGTAGATCTCGGTGGTCGCCGTATCATTAAAAAAAAAAATAAATGAGGATCAGGGGAGAGGCGGGTGGTGAATAGGAAAGTAGAGTGATGAGGAAACGGTCAGGGGTTGAAGGACTGCAGTGATGCAGTTTAGATCAGAGTAATGAAAAATAGG
+
CDDEEFFFFFDBGGGGGGGGGGHGHHHHHHHHHHGGHHHHHHHHHHHHHHHHHHHHHHHHHGGGGHHHGGGE>EHHHHGFHHHHHHHGHHHHHHHHHHHBBFGFFHEFF?EGGGG<<E/?GGGDHFFFDG@CC><-0111==1101>/.00.-.<....:<----..1011:001/.<1<1:11<1:10/0//:.....//.-.--/110.././0:101111<1:111<01:000<:11111111..000
@M03495:530:000000000-LYBTV:1:2103:28797:17765 2:N:0:CATCACCC+TGCTATAT
ATATTTTGCCGTTGATAAACCAGCTAATCCTGAAAAAAAAATCAAAGCTAAAAACTACAATGCTAAGACCACGATGTGACTGCTATCAAAGTTAGATATATATGTAAATTATTCATCTGTCAAATCCTAGAATTATATCATACCTGCTCCAGCAATCACGACCTGTAATGGTTTAGTGGGTTGTTCACTGTTTCTGAAAAATGAAGATAGTTGTCCAGCTTCCAAAAAGTTTATTGTGTTTTCTAGTGGAG
+
A3AAAFFFFFBAEGEGGGGGGGHHGHHHHHHHHHGHHGGGGHGHHHFFHHGHF3EGHEFHHHGHHBGHHFHHGGGGGHHGGHFHHHFGDGHFHHHHHHHHHGHHGHHHHFHHHFHFHHHHHHHHHHHHGHEHHHHHHHHHHHH2FGFGHFHCFH2GHHHGGG@EFFGGHHHGHGHHHHFHGGGE<GGGGHHHDFHHHHHFHGHH0CGFHGGHHFGF:GBGCCC;CCCEDGFEFFGGGGFBFFBFEGC0CB:
@M03495:530:000000000-LYBTV:1:2103:3765:17770 2:N:0:CATCACCC+TGCTATAT
ATATTTTGCCGTTGATAAACCAGTCAGGAGTCCAAAGCCACATGCTGACAGATCGGAAGAGCGTCGTGTAGGGAAAGAGTGTATATAGCAGTGTAGATCTCGGTGGTCGCCGTATCATTAAAAAAAAAAGAATTCGCACATAGTTGTGTTAGGCAAGAATAGTTGGAATGTATAAGAGGGTTGCTGACGTGTTGTACAAAATGAAGATAGTTGCATGGCTTGGAAAACGTATGATGTGGTTTGGAGTAGTG
+
CCCCDFFFFFDCGGGGGGGGGGGHHHHHFGHHFHHFFHFHHGGH3GHHGFFHHHHGGG1FGBEGFGAEFGFGFGG1CBF@G4GHFFFHGFHHH44@4F44BBC1>1/B>>>EEEGFHFBFGFFH/<@/<//?111//.--1<11111.0/=</00..//0<000=00:000000000:..:.;.000/.../..:00000.000:00:0000:0000../;-.0:0//-..0/0;0:00:....0:0/:0/
@M03495:530:000000000-LYBTV:1:2103:9940:17791 2:N:0:CATCACCC+TGCTATAT
ATATTTTGCCGTTGATAAACCAGCTAATCCTGAAAAAAAAATCAAAGCTAAAAACTACAATGCTAAGACCACGATGTGACTGCTATCAAAGTTAGATATATATGTAAATTATTCATCTGTCAAATCCTAGAATTATATCATACCTGCTCCAGCAATCACGACCTGTAATGGTTTAGTGGGTTGTTCACTGTTTCTGAAAAATGAAGATAGTTGTCCAGCTTCCAAAAAGTTTATTGTGTTTTCTAGTGGAG
+
AAAA?DFFFFD>EAGGFDGGGGGHFGHHHHHHHFHHHGGGCHGHHHHFHHHHEHCFGGGDFHFHGGFFFHFHGGHGHFHHGD3GGFFGHHG4FHHHGGHHHHHHFGFHHFHHHHHHF4GGDGHGFHBDGHHHHGHHHHHHGGF0DGGHHHHHHHFFGHHGGGCDGFGF1FFDGHHHGFGH.F?.>FGHFFGFDGHHGHHHHHHGFFHF:GG00;0;CHFBGFCGGCGFEGGGGGC09;/;/F0BBF;0;0A
@M03495:530:000000000-LYBTV:1:2103:14802:17811 2:N:0:CATCACCC+TGCTATAT
ATATTTTGCCGTTGATAAACCAGCTAATCCTGAAAAAAAAATCAAAGCTAAAAACTACAATGCTAAGACCACGATGTGACTGCTATCAAAGTTAGATATATATGTAAATTATTCATCTGTCAAATCCTAGAATTATATCATACCTGCTCCAGCAATCACGACCTGTAATGGTTTAGTGGGTTGTTCACTGTTTCTGAAAAATGAAGATAGTTGTCCAGCTTCCAAAAAGTTTATTGTGTTTTCTAGTGGAG
+
?AABBFFFFFBAGGFGGGGGGGGHHHHHHGHHHHHGHGGGGHHHHHHGHHHHGHGGHHHFHHGHHHHHGHHHGGGGHHHHHHHHHHHHGHHFHHFHHHHHHHHHHHHGHHHHHHHHHHHHHHHHHHHHHHGHHHHGHHFHHHHGHHHHHHHHHHHHHHHGGFGGHHHFFGHHHHHH=GHHFGGGHHHHHHFGFDHHGFDGHHHGHHGHHHHHHHHCFGFHHEGFHGCEFFFFFFGGGF;CF/CFFGFGGFE
@M03495:530:000000000-LYBTV:1:2103:10096:17819 2:N:0:CATCACCC+TGCTATAT
ATATTTTGCCGTTGATAAACCAGAACCATCCAAAGCTCACATGCTGACAGATCGGAAGAGCGTCGTGTAGGGAAAGAGTGTATATAGCAGTGTAGATCTCGGTGGTCGCCGTATCATTAAAAAAAAAAAAAGAAAAGAGCTCTAGGGGAGGGGTACTGCGTGAGAAAGAGGAAATAACGCAGCGACAGCGGAGAGTGAACTGAGGAATATAGTAGAGTGACATATGCATCGAAGATGAGAGCAGCAGATGC
+
BCCCCFFFFFCBGGGGGGGGGGHHHHHHHHGHHHHHHGHHHHHHHHHHHHGHHHGGGGHGGGGGEAEBFGHGHHHHHHHHGHHHHHHHHFGGBBFD@GGFGG?EF/3E@>E/<0BGGBEGGHHFCCC@</<..0000.//001110...-:--..0111...<.1100//..//0110<-----<---.9---<90111010:0.0/0011:11<<1111111:1111:1.//..111010.0//../010
@M03495:530:000000000-LYBTV:1:2103:9406:17821 2:N:0:CATCACCC+TGCTATAT
ATATTTTGCCGTTGATAAACCAGCCTCCCTGTGGTCGTTATCTTGCTCCTTCTGTCGTCAACGAATTTACTAATTCCAAAGCTCACATGCTGACAGATCGGAAGAGCGTCGTGTAGGGAAAGAGTGTATATAGCAGTGTAGATCTCGGTGGTCGCCGTATCATTAAAAAAAAAAGATGAAGAAAAGAACTAGTATGACGCAGTAGTAGGAGCGAGCGAAGTGTGGGACGTGAGGAGTTGGGGAGTCGTAGG
+
ABCCCFFFFFCBGGGGGGGGGGHHGHHHGHHHHGFGGGGHHHHHHHHHHHHHHHHHGGGHGHGGGHHHHHHHHHHHHHHHGHHHHHHHHHGHHHHHHHHHGGGGHHHGGGGGGGHHHGHHHHHHHHHHGHHHHHHHHBFFHHBHBGHG/?B?2A@A@@.<0=G1F1FDB@E@?@..000000///:../000000;00..--.00;0000/.--------.090.9..-;....0.//00--.-.9-....
@M03495:530:000000000-LYBTV:1:2103:2907:17824 2:N:0:CATCACCC+TGCTATAT
ATATTTTGCCGTTGATAAACCAAAGCTCACATGCTGACAGATCGGAAGAGCGTCGTGTAGGGAAAGAGTGTATATAGCAGTGTAGATCTCGGTGGTCGCCGTATCATTAAAAAAAAAAGAAAAAGAGGTGAACGATAGAAGAGATCTGACAAAAAGTAGGAGATTAACGGGATATAGGTGCGGAGTGTCGTCTACACAAGGTGAACAGCGCTGTCAAGGCTTACGGATCTGGATGCTGATGATGGATAGTG
+
DDDCDFFFFFCCGGGGGGGGGGHHGHHHHHHHGHHHGHHHHHHHCFGGGHFGGGFFGHGFGGHHHHGHHHHGHHHGFHHHHH5EEGHHBGFGE?FE@EE?@//0BFBDHEBGGGGC/</=@@20/?0/1/1110/...1111<<111>10<0/.<<0=00</./0000.-<.</00000009---..:C....900/0...000000/.9-.-90<000.0:00.<..-<BF0:0/<00000000/0000<
@M03495:530:000000000-LYBTV:1:2103:16732:17836 2:N:0:CATCACCC+TGCTATAT
ATATTTTGCCGTTGATAAACCAGCTAATCCTGAAAAAAAAATCAAAGCTAAAAACTACAATGCTAAGACCACGATGTGACTGCTATCAAAGTTAGATATATATGTAAATTATTCATCTGTCAAATCCTAGAATTATATCATACCTGCTCCAGCAATCACGACCTGTAATGGTTTAGTGGGTTGTTCACTGTTTCTGAAAAATGAAGATAGTTGTCCAGCTTCCAAAAAGTTTATTGTGTTTTCTAGTGGAG
+
AAAAAFFFBFB>E2FGGGGGGGHHHHHHHHHHHGBGHGGGGGEFHBGBGHHFFHGFHHGHHHHHHFFHHFHHGGHGGFHHGGGHEGFHHGHFGHHGHHHHHHHHGHHHHHHHHGHHHHHHHHHHGGHHHHGHHHHHHHHHHHHBHHHFHEFFHGGHFHHGGGGGFGFGHHH<GHHGGHFHEFFDHHHHHHGHBFHHFFDGFHH0GFGGFGHHBHHHFFFFFHEHHF.CA99CFFGGFF;BF/FFFGFGFEG
@M03495:530:000000000-LYBTV:1:2103:6648:17849 2:N:0:CATCACCC+TGCTATAT
ATATTTTGCCGTTGATAAACCAGCTAATTCCAAAGCTCACATGCTGACAGATCGGAAGAGCGTCGTGTAGGGAAAGAGTGTATATAGCAGTGTAGATCTCGGTGGTCGCCGGATCATTAAAAAAAAAAAGAAAAGCGAAATTATGTGCAATAAGGACAGCGTAGAGCCGTATAAGACAAATCGCAGAAGTAAACAAGTTCTCACAGAAATGGAACAATGCTGTAACACCGAGCAACGAGGATATATACCAT
+
BBBBBFFBFFBAGFGGGGGGGGHHHHHHHHHFHHHHHHHHHHHHHHHHHHHHHHGGGGHHHGGGGAEBGHHGGHHHHHHHHHHHHHHHHFFF@@FBE4FFHG1>??3>/?E/>/>?FDHHBGFCDC/</.<00000<.--.00000<000000000.:..-:.-.00.-...90000///09....://;000009////;///////////;//..////9/:/B//.---9-/;-..--/9//;/////
@M03495:530:000000000-LYBTV:1:2103:17366:17858 2:N:0:CATCACCC+TGCTATAT
ATATTTTGCCGTTGATAAACCAGCTAATCCTGAAAAAAAAATCAAAGCTAAAAACTACAATGCTAAGACCACGATGTGACTGCTATCAAAGTTAGATATATATGTAAATTATTCATCTGTCAAATCCTAGAATTATATCATACCTGCTCCAGCAATCACGACCTGTTAATGGTTTAGTGGGTTGTTCACTGTTTCTGAAAAATGAAGATAGTTGTCCAGCTTCCAAAAAGTTTATTGTGTTTTCTAGTGGA
+
BBBBBFFFFFDAGGGGGGGGGGHHHHHFHHHGHHHGFFGGGHHHHHGHHHHHHHFHHHGGHHHHHHHHHHHHGEHGGFHHGHFHHHHHHHHHHHHHHHHHHHHHHHHHHHHHHGGHHHHHHHDHHHHHHHHHHHHHHHHHGHHHHGFHHHGGHHHHHHGGGFGFFHG1@DFH?GHFHGFHHAFCGHGHHHHHHHHHHHGHFFGG00GGFGHHGHHHHHHHHFBGGHCAEE;CFGGCBFF;FFBFFBBFFG0
@M03495:530:000000000-LYBTV:1:2103:24029:17865 2:N:0:CATCACCC+TGCTATAT
ATATTTTGCCGTTGTAAACCAGGGACTCAGGCTGGACCAAAGCTCACATGCTGACAGATCGGAAGAGCGTCGTGTAGGGAAAGAGTGTATATAGCAGTGTAGATCTCGGTGGTCGCCGTATCATTAAAAAAAATAAACGAGGAGAGCTAAGAGGGTGCGGTGAAAGTGTACACGTAGTGAAAGTACATGTGAGGATAGGAAAGATGGTGACCAGGAAGCTTGGACTCGATTGTGGTGTAGATACAACAGTA
+
AABCCFFFFFCCGGGGGGGGGGCGFGHHHGFHHGGFHHGHHHHHHHHHHHHHGFHHFGHGHGGGGFGHCFGEEGHFFFG3FHGFHFHHGGGHHHHHHHGBFG4B4E40?>E?/BE?AE<<0BGFHH?G?BC/<0?111///-->...<11111..<..<<.-.000<00000;../../0000;00000;000.0/00/90/./000090000.../..00/.000/../0.00./..:90000000./00
@M03495:530:000000000-LYBTV:1:2103:18019:17890 2:N:0:CATCACCC+TGCTATAT
CGTATGCCGTTGATAAACCAGCTAATCCTGAAAAAAAAATCAAAGCTAAAAACTACAATGCTAAGACCACGATGTGACTGCTATCAAAGTTAGATATATATGTAAATTATTCATCTGTCAAATCCTAGAATTATATCATACCTGCTCCAGCAATCACGACCTGTAATGGTTTAGTGGGTTGTTCACTGTTTCTGAAAAATGAAGATAGTTGTCCAGCTTCCAAAAAGTTTATTGTGTTTTCTAGTGGAGGG
+
BBBBBFFFBBAAAFFFB4FAEFFGFFBD5EGHHGGFFGGHHHCHHHHHHHHGGHHHHHGHFHHHHHFFFHGGHGHHGHHHGFHHHHHHEGHHGFHHFHHGHGHHFFHHFHHHFHHHHGGFFHFDGDHHHGHHHHBGHFHHHFHHHHHHGHFFFDG2GGGGGGEFGFGGGFGAHHGFHHGGGGGHEHHHHHF0DDDDDH<CGGDDCHFHGBGF;BGF/GCFCGFHE?9FFFGGGGGFBBCFFGFFGG.B;.-
@M03495:530:000000000-LYBTV:1:2103:21164:17922 2:N:0:CATCACCC+TGCTATAT
ATATTTTGCCGTTGATAAACCACCCTCCCTGTGGTCGTTATCTTGCTCCTTCTGTCGTCAACGAATTTACTAATTCCAAAGCTCACATGCTGACAGATCGGAAGAGCGTCGTGTAGGGAAAGAGTGTATATAGCAGTGTAGATCTCGGTGGTGGCCGGATCATTAAAAAAAAAAAAAAGAGGAAAAAAATAAGACAGTGTAGATTGAAACGGTAACATAGTGAAAGAGTGAGAAAATGAAGAGTGATGTAA
+
BCCDDFFFFFECGGGGGGGGGGGGGHHGGHHHHHHHGGGHHHHHHHHHHHHHHHHHGGGHGHGGGHHHHHHHHHHHHHHHHHHHHHHHHHHHHHHHHHHHGGGGHHHGGGGEGHHHHGHHHHHHHHHHHHHHHHHHHHHFHHF2FDFGDEE///0?E/-.@GHBF<GDFEGGGG@---.</..///.--.01:10//01:1<1<1::110..<..<11111<1111/<<110110/<011:1.1<111:11
@M03495:530:000000000-LYBTV:1:2103:25679:17968 2:N:0:CATCACCC+TGCTATAT
ATATTTTGCCGTTGATAAACCAGCTAATCCTGAAAAAAAAAATCAAAGCTAAAAACTACAATGCTAAGACCACGATGTGACTGCTATCAAAGTTAGATATATATGTAAATTATTCATCTGTCAAATCCTAGAATTATATCATACCTGCTCCAGCAATCACGACTCCTGGCAAACAACCTGCAGAAAAGCCAATCAAATATATTTTCACAAGAGATGGAATGTGAGGCAATAATAGAGTACAAAGGTTGAAC
+
ABBBBBFFFFCAGGGGGGGGGGHHHHHHHHHHHGHHHGGGGGGHHHFFHHHHHHFGGHFHHHHHHHHGGHHHHGGHGHHHFHHGHHHHHHHHHGHGHHHHHHHHHGHHHHHHHHHHHHHHGGHHHHHHHHHHHHHHHHHHHHHFFHHHGHHHHGHHHGHHG/@DGGHHGHEHHHHHHGHGHHHHHHHHHHHB/CGHFHFFHHHHHHHHEGHFFFHHHEHFGFGGGGGGGFFFGGGGFBFBFFGGFGGGGG0
@M03495:530:000000000-LYBTV:1:2103:13626:17971 2:N:0:CATCACCC+TGCTATAT
ATATTTTGCCGTTGATAAACCACCCTCCCTGTGGTCGTTATCTTGCTCCTTCTGTCGTCAACGAATTTATTCCAAAGCTCACATGCTGACAGATCGGAAGAGCGTCGTGTAGGGAAAGAGTGTATATAGCAGTGTAGATCTCGGTGGTCGCCGTATCATTAAAAAAAAAAAGACAAGACAGATAAGTCACAGTAGAAAGTCGAAACAAGGCAAGACTGGAATGCTCCATGGATACTGACGCATAGCATAGC
+
ABBBBFFFFFBAGGGGGGGGGGGGGHHGGHHHHHFGGGGHHGFHHFHHHGHHHHHHGGGHGHGGGHHHHHHHHHHHHHHHHHHGHHHHHHGHHHHHGGGGGHHGFGGGGGHHGGCHHHHHEGGFHHHGHFHHGGBGDGFFF3@F??</@>/?C//0>1DDFDGB1-<@C-@..///./////0000000000090900/;0....9::/.....9///./;///9//////////////::-../////9/
@M03495:530:000000000-LYBTV:1:2103:9371:17976 2:N:0:CATCACCC+TGCTATAT
ATATTTTGCCGTTGATAAACCAGCTAATCCTGAAAAAAAAATCAAAGCTAAAAACTACAATGCTAAGACCACGATGTGACTGCTATCAAAGTTAGATATATATGTAAATTATTCATCTGTCAAATCCTAGAATTATATCATACCTGCTCCAGCAATCACGACCTGTAATGGTTTAGTGGGTTGTTCACTGTTTCTGAAAAATGAAGATAGTTGTCCAGCTTCCAAAAAGTTTATTGTGTTTTCTAGTGGAG
+
ABBBAFFFFFBBGGGGGGGGGGHHHHHHHHHHHHHFHGGGGHHHHHFHHHHGHHEHHHHHHHHHHHHHHHHHGGHGHHHFHGHHHHHHHHHHGGHHHHHHHHHHHHHHHGHHHHHHHHHHHHHHHHHHHHHHHHHHHHHHHHHBGHGHHHHHHGFFGHHGGGGGGGHHHGFFGHHHFGHHGGCAFGFHHHHGGHHHHBGHHHHG0CGHF0GCGHGCCHFB0CGCGBCEA;FFBFFFFBCFBFEFFGFFGFF
@M03495:530:000000000-LYBTV:1:2103:17470:17990 2:N:0:CATCACCC+TGCTATAT
ATATTTTGCCGTTGATAAACCAGCCTCCCTGTGGTCGTTATCGAATTTACTAATTCCAAAGCTCACATGCTGACAGATCGGAAGAGCGTCGTGTAGGGAAAGAGTGTATATAGCAGTGTAGATCTCGGTGGTCGCCGGATCATTAAAAAAAAAAAAAAAGAGAAGAGTAGGAGGAGACGGAACAATGTGACTAGTAGATGGTTGTGGACATGATAGAAGAGTGAAAATGTAATGGTGAGGTATAGTGAGAG
+
CCCCCFFFFFCCGGGGGGGGGGHHGHHHGHHHHHHHGGGHHHHHHHHHHHHHHHHHHHHHHHHHHHHHHHHHHHHHGHHHGGGGFHHGGGGGEFHHHGHHGHHHHHFHHHGHHHHFGHFFFBHFFFGG/ED?2<//B//</F1?=1DHG-AEEE-:---..//0/0.00000/..:......-//:0:0000000000:0090..9.000:000000000.00000000;:0000000../000:000000
@M03495:530:000000000-LYBTV:1:2103:6703:18003 2:N:0:CATCACCC+TGCTATAT
ATATTTTGCCGTTGATAAACCAGCTAATCCTGAAAAAAAAATCAAAGCTAAAAACTACAATGCTAAGACCACGATGTGACTGCTATCAAAGTTAGATATATATGTAAATTATTCATCTGTCAAATCCTAGAATTATATCATACCTGCTCCAGCAATCACGACCTGTAATGGTTTAGTGGGTTGTTCACTGTTTCTGAAAAATGAAGATAGTTGTCCAGCTTCCAAAAAGTTTATTGTGTTTTCTAGTGGAG
+
>AABBFFFFFCCGGGGGGGGGGHGHHHHGHHHHHHHHGGGGHHHHHFHHHHHHGGHHHHHHHHHHHGHHHHHGGHGHHFFHGFHHHHHHHHGHGHFHHHHHHHHFHHFHHHHHGHHHHHGHHGHHEHHHHHHHHHHHHHHHHFFFHEHGHFGEHHHHHHGGGGGHGFHHGH?GHEFGFFGFGGGHHGFHHHHHHHHHHHGHHHFGH0CCCGHGHHBFHGGFCGBCGE.;B9CFGF0CFBGGBFBFBFG.BE
@M03495:530:000000000-LYBTV:1:2103:23342:18029 2:N:0:CATCACCC+TGCTATAT
ATATTTTGCCGTTGATAAACCAGCTAATCCTGAAAAAAAAATCAAAGCTAAAAACTACAATGCTAAGACCACGATGTGACTGCTATCAAAGTTAGATATATATGTAAATTATTCATCTGTCAAATCCTAGAATTATATCATACCTGCTCCAGCAATCACGACCTGTAATGGTTTAGTGGGTTGTTCACTGTTTCTGAAAAATGAAGATAGTTGTCCAGCTTCCAAAAAGTTTATTGTGTTTTCTAGTGGAG
+
AABBBFFFFFCBGGGGGGGGGGHHHHHHHHHHHHHHHFGGFHHHHHGGHHHHHHGHHHHHHHHHHGHHHHHHGGHGHGHHHHEHHHHHFFFFGHHHHHHHHHHHHHHHHHHHHHHHHHHHHHHHHHHHHHHGHHHHHHHHHHBGHHHHHHHHGHGHHHHFFGCGHHHEGHHFGHGHFGHACFGGGHHGHHFHHHHGHHHHGFHHHHFHHGGFFFFFGHFHHHHHHHHEGGEGGGGGGGGGGGGGGFFGGFG
@M03495:530:000000000-LYBTV:1:2103:13672:18031 2:N:0:CATCACCC+TGCTATAT
ATATTTTGCCGTTGATAAACCACCCTCCCTGTGGTCGTTATCTTGCTCCTTCTGTCGTCAACGAATTTACTAATTCCAAAGCTCACATGCTGACAGATCGGAAGAGCGTCGTGTAGGGAAAGAGTGTATATAGCAGTGTAGATCTCGGTGGTCGCCGTATCATTAAAAAAAAAAAAGATGTAAAGAGACTAAGTAGCTGTAAGAGTGTAAATAAGTAGAAGTAGATAGGACGAAGATATTGCAGGTGACGA
+
CCCCCFFFFFBCGGGGGGGGGGGGGHHGGHHHHHGHGGGHHHHHHHHHHHHHHHHHGGGHGHGGGHHHHHHHHHHHHHHHHHHHHHHHHHHHHHHHGHHHGGGGHHHGGGGFGHHHHGHHHHHHGHHHHHHHGHHHGGDGHG2FHHHE/CD<1A?/@/.><FFHFFFFDCGG@@;-:.00000000///000/000000;00000;000000:///::///;9////////---..;//99;/9..///..
@M03495:530:000000000-LYBTV:1:2103:7037:18057 2:N:0:CATCACCC+TGCTATAT
ATATTTTGCCGTTGATAAACCACCCTCCCTGTGGTCGTTATCTTGCTCCTTCTGTCGTCAACGAATTTACTAATTCCAAAGCTCACATGCTGACAGATCGGAAGAGCGTCGTGTAGGGAAAGAGTGTATATAGCAGTGTAGATCTCGGTGGTCGCCGTATCATTAAAAAAAAAAAAAAGATAAATAAGCATAGATGCACAATAAGCGATAAATGAATGATGGAATGAATCGACAAAGAGAGATGTAGGCGG
+
BCCCCFFFFFDBGGGGGGGGGGGGGHHGGHHHHHGHGFGHHHFHHHHHHHHHHHHHGGGHGHGGGHHHHHHHHHHHHHHHGGHHHHHHHHHHHHHHHHHHGGGGHHGFFGGEEGFHHGHHHHHHHHGHHHHHHFHHFGFFG3@22@GG/CD?1A/AE@A0<FB1DFF1<C-E?@E<--..00000000000000000000/00000-...<00000000<00/<000000..-.-<////..0000000<-
@M03495:530:000000000-LYBTV:1:2103:27490:18058 2:N:0:CATCACCC+TGCTATAT
ATATTTTGCCGTTGATAAACCAGAACCATCCAAAGCTCACATGCTGACAGATCGGAAGAGCGTCGTGTAGGGAAAGAGTGTATATAGCAGTGTAGATCTCGGTGGTCGCCGGATCATTAAAAAAAAAAAAAGATACAGTATCCAAGGTCACGATATCTCGTAACATATGTTTATACATGGTCACGAATATAGTCGTAGTGTGAGCAATGGTGATTCTGTCAGTCGGGCGTGTATATAATGCTTCAGCGGAA
+
AAAB@FFDFFBAGGGGGCGGGGHFHHHHHHHHHHHHFHHGHHGHFHGHHHHHHHEGGGHHHGEEFAEABFFGGHHHHHGGGHHFGFFHHFFHBFG44BFFGF11E/B>/EE//<EGHGFHDFFG/BDD>--..00000=0000000.<0/;...:-00;:..;.000000000000000/0;0/....;000;0.....://9////;:/9//;///;9//9;/.----;-..///////9//////9---
@M03495:530:000000000-LYBTV:1:2103:21751:18075 2:N:0:CATCACCC+TGCTATAT
ATATTTTGCCGTTGATAAACCAGAACCATCCAAAGCTCACATGCTGACAGATCGGAAGAGCGTCGTGTAGGGAAAGAGTGTATATAGCAGTGTAGATCTCGGTGGTCGCCGTATCATTAAAAAAAAAAAAAAATAAGATGTAGATGGGTTAGTTGTAATAGAAAACGAAAAACACGGGCAATGTGGTGTGGGGGAGAGCATGTCATCGAGTAGATGATAAGCAGTACTCGTAATCGAGGAGCGCTGCAACG
+
ABBCCFFFFFCCGGGGGGGGGGGHHHHHHHHHHHHHHHHHHGHHGHGHHHHHHHGGGGHGGGGGEAEFGHHGGHHHHHHHHHHHHHGHHHHHFDGFB4GHGE1EEFEE/?EE/?GHHHHG4DGF@@/@//>--.0=00000000000.<...000000000<00//-.<.<.<...----.00000:.....----..<000000000/.0.0<000000000<000<0.....0.:.--..--.-.<00-
@M03495:530:000000000-LYBTV:1:2103:7001:18108 2:N:0:CATCACCC+TGCTATAT
ATATTTTGCCGTTGATAAACCAGCTAATCCTGAAAAAAAAATCAAAGCTAAAAACTACAATGCTAAGACCACGATGTGACTGCTATCAAAGTTAGATATATATGTAAATTATTCATCTGTCAAATCCTAGAATTATATCATACCTGCTCCAGCAATCACGACCTGTAATGGTTTAGTGGGTTGTTCACTGTTTCTGAAAAATGAAGATAGTTGTCCAGCTTCCAAAAAGTTTATTGTGTTTTCTAGTGGAG
+
AABCCFFFFFCCGGGGGGGGGGHHHHHGCHHHHHHHHGGGGHHGHHFHHHFFHHGHHFHHHHHHHHHHHHHHGGHGGHHGHFEHFHHHFHHHHHHHHHGHHHHHHHHHHGHHHHHHHHHHHHHHHHHHHHHGHHHHHHHHHHGGHHHHFHHHEHHHHGHGGGGGHHH=GHHFGHHGGHHFGGGDHHGHHHHHHHHHGHHHHHHHBGHHHHHHHHHEHHGHHGHHFFE?DGGGGGGGF;CFFGEFBFFEFF?
@M03495:530:000000000-LYBTV:1:2103:22977:18112 2:N:0:CATCACCC+TGCTATAT
ATATTTTGCCGTTGATAAACCACCCTCCCTGTGGTCGTTATCTTGCTCCTTCTGTCGTCAACGAATTTACTAATTCCAAAGCTCACATGCTGACAGATCGGAAGAGCGTCGTGTAGGGAAAGAGTGTATATAGCAGTGTAGATCTCGGTGGTCGCCGTATCATTAAAAAAAAAAACGGGAAGGCAGAAGTGAATGAGGGGAGCCGTTGATAAGAGTAGGATAGGGGTAGATTGTAGTAATGATAGTGAGTT
+
AABBBFFFFFBBGGGGGGGGGGGGGHHGGHHHHHFHGGGHHHFHHHHHHHHHHGHHGGFHGHGGEHHHFHHHHHGHHGHHHHHHHHHHHHHHHHHHHHHHGGGGFHHGGGGGGHHHHEHFHHHHFFGHHHHHHGFHFHDGF?22@DFC?ED<?</<@/.001DGD1<1<<@D-:-.-...-......//;0000;0;B.-:-.9-..../:////:////://;..;..///;B/B/;/////////////
@M03495:530:000000000-LYBTV:1:2103:8764:18117 2:N:0:CATCACCC+TGCTATAT
ATATTTTGCCGTTGATAAACCAGTCTCCAAAGCTCACATGCTGACAGATCGGAAGAGCGTCGTGTAGGGAAAGAGTGTATATAGCAGTGTAGATCTCGGTGGTCGCCGTATCATTAAAAAAAAAAACAGGAAAGAGAGATGGAAGGGGTAGAGTCGTATGTGTAGAGAAAGCAGAGTGAGGAGTGAGTGACGAAGTACGAAGTGGAGTAGGGATAGCTTGAGGGTGGACGGGAGTACAACGGGAGCTGTGG
+
BCCCCFFFBFCBGGGGGGGGGGHHHHHHHHHHHHHHHHHHHHHHHHHHHHHGGGGHHHCGGFEGHHHHGGHHHHHHHHHHHFHHHHHHHDGHFHHFHGGEEF13E>EEEEGGBHGHGFFFGGFCC///0/0000<00.>=11010..<..<0000-<.:/0000000;//////;.;009.:./.00;000..-..;9.....000.//:/.////9///.//.;.-;/---.-./////--;9-..////
@M03495:530:000000000-LYBTV:1:2103:2011:18121 2:N:0:CATCACCC+TGCTATAT
ATATTTTGCCGTTGATAAACCAGCCTCCCTGTGGTCGTTATCTTGCTCCTTCTGTCGTCAACGAATTTACTAATTCCAAAGCTCACATGCTGACAGATCGGAAGAGCGTCGTGTAGGGAAAGAGTGTATATAGCAGTGTAGATCTCGGTGGTCGCCGTATCATTAAAAAAAAAAAAAAACATGTCAACGAGGGTCAGCAAATAGATCGCAAGACAGTCAATATTAAGCTGTGAGGAGCGTGAGATGTGAAG
+
DDCDBFFFFFCAGGGGGGGGGGHHGGHHGHHHHHCGGGGHHHGHEHHHHHHHHHHGGGGGFHGGGHGHGHHHHHHHHHHHHHHGHHHHHHHHHHHHHHGHGGGGGHHGGGGEFGHGHGCGHHFHDEFHHHGHHGEHHH3FGG3F@FGG/?A?2/</<<.0>GH1>11>1<<E@---;--..90000009..-;;/./00/0000000..9.9/://0;0900000990000/00.0..-..:.000;0000
@M03495:530:000000000-LYBTV:1:2103:17566:18168 2:N:0:CATCACCC+TGCTATAT
ATATTTTGCCGTTGATAAACCACCCTCCCTGTGGTCGTTATCTTGCTCCTTCTGTCGTCAACGAATTTACTAATTCCAAAGCTCACATGCTGACAGATCGGAAGAGCGTCGTGTAGGGAAAGAGTGTATATAGCAGTGTAGATCTCGGTGGTCGCCGTATCATTAAAAAAAAAAAACAATGAAGATCATGTAGTGCACGTACTGAGTTAACCAGACGAGATGTAGGTATGTCTTTATGAGAGATCAAAGCT
+
CCCCCFFFFFDDGGGGGGGGGGGGGHHGGHHHHHGHGGGHHHHHHHHGHHHHHHHHGGGHGHGGGHHHHHHGHHHHHHHHHHHGHHHHGHHHHHHHHHHHGFGGHHHGGGGGGHHHHGHGHHHHGHHHHHHHHHHHHH33FF2GFFHGDD?/1>/<<<.0<<=<>G1FFC?-:---...<011111:0111111/1<0.:/9.1101111<00...---..01110<110<11111111<1:.100001/0
@M03495:530:000000000-LYBTV:1:2103:13138:18180 2:N:0:CATCACCC+TGCTATAT
ATATTTTGCCGTTGATAAACCAGCTAATTCCAAAGCTCACATGCTGACAGATCGGAAGAGCGTCGTGTAGGGAAAGAGTGTATATAGCAGTGTAGATCTCGGTGGTCGCCGAATCATTAAAAAAAAAAGAAGGAAATAATGCTGCGGGGTTAGGAAACAAATCGAAGTGAACGGCATGCAGAAAAGGAGCAAAATCGGCCTGACTGAGCGCAGCGGGAGAAGCTGGGACGATGCGACCTGCCGCGATCAAA
+
AABBBFFFFFBAGGGGGGGGGGHHHHHHFHHHHHHHHHHHHHHHGHFHHHFHHHGFGGGFFEGGGGGFHHGGGGHGFGDGGHHHHHHGHHGG4@FGGBFHHFEFEF3@EEE/<?/BEB4B44BB@GCC//?000001>111=1=D------../;0///.:00..;..0090..---.;0;0//;/9/.;./;//9..-:;.///////--------:-../////.;9--;..-.9-;/..-----..9/
@M03495:530:000000000-LYBTV:1:2103:9014:18185 2:N:0:CATCACCC+TGCTATAT
ATATTTTGCCGTTGATAAACCAGGCCAAGAGAAGGGTTAATTAAATTTGTCCAAAGTACTCGTCATTTACTTGTATAAATTGTCCAAAGCTCACATGCTGACAGATCGGAAGAGCGTCGTGTAGGGAAAGAGTGTATATAGCAGTGTAGATCTCGGTGGTCGCCGGATCATTAAAAAAAAAAAAAGGGGTGGAGAGTCAGAGGGACGTGGAGATATAATATGTGTAGAGGAGAAAGTAGGTAGAAGGAAGG
+
BCCCCFFFFFCCGGGGGGGGGGHGHGHHHHHHHHHGFGHHHHHHGHHHGHHHHHHHHHHHHGHGHHHHHHHHHFHHHHHHHHHHHHHHHHHHHHHHHHHHHHGHFHHHGGGGHHHFGGGGGHHHHGHHHHHHHHFHHHHHHHHGFG3FF33?DFFF<?A?2</?@--.-><FFD1=0<<E@----...-.--;.9.000000.9..-;....0/000900000000000/...:099000000;00../9.
@M03495:530:000000000-LYBTV:1:2103:6765:18206 2:N:0:CATCACCC+TGCTATAT
ATATTTTGCCGTTGATAAACCAGAGGACTCAGGCTGGACCAAAGCTCACATGCTGACAGATCGGAAGAGCGTCGTGTAGGGAAAGAGTGTATATAGCAGTGTAGATCTCGGTGGTCGCCGTATCATTAAAAAAAAAAAAAAAGAAGGAATACGGCGGAGTGGTATGAGGGCAGGAAGGAGAACAGAAATGGAATGATAGGGTAGCGTAGTGAGGTAGTAGACTCGGAATGGTGCGCAAAGAGGAGGGAGAG
+
ABBCBFFFFFCBGGGGGGGGGGHHHGHGHHHGHHHHGHHHHGHHFHFFHHHHHHHHHHHHHHHGGGGGGHGGGGGGGGGHGEHHHGHGHHHHHHHHHHHBBFFHGFHFHHGEFF??EEFG@/0FFGGHDD?D//<C@-<---:..;../000..-9---:;.0000;0/..9.-./......0///000000:009000/.:/.9-..-9/0;.;000000000.....00000-----;9/....-..9.
@M03495:530:000000000-LYBTV:1:2103:16041:18226 2:N:0:CATCACCC+TGCTATAT
ATATTTTGCCGTTGATAAACCAGCTAATCCTGAAAAAAAAATCAAAGCTAAAAACTACAATGCTAAGACCACGATGTGACTGCTATCAAAGTTAGATATATATGTAAATTATTCATCTGTCAAATCCTAGAATTATATCATACCTGCTCCAGCAATCACGACCTGTAATGGTTTAGTGGGTTGTTCACTGTTTCTGAAAAATGAAGATAGTTGTCCAGCTTCCAAAAAGTTTATTGTGTTTTCTAGTGGAG
+
AAAABFFFFFBAGEGGGGGGGGHHHHHHHGHHHGHHGGGGGHHHHHFHHHHGDGGGHFHHHHHHHGGHHHHHGFHGHHHFHHBFHHHHHHHHHHHHHHHHHHHHHGHHHHHHHHHHGHHHHHGHHHHHHHHHHHHHHFHHHHHGHHGHHHHHHHEHGHHGGGGFHFGGHHGHHHHHFGHHGGGGHHHHHGHHHHHHEHDGFGHHFF0CHGGHHHHFFFGFFFEGCCA?EGFFGGGBFFCFFCFGGGFFGGE
@M03495:530:000000000-LYBTV:1:2103:5936:18229 2:N:0:CATCACCC+TGCTATAT
ATATTTTGCCGTTGATAAACCAGCTAATCCTGAAAAAAAAATCAAAGCTAAAAACTACAATGCTAAGACCACGATGTGACTGCTATCAAAGTTAGATATATATGTAAATTATTCATCTGTCAAATCCTAGAATTATATCATACCTGCTCCAGCAATCACGACCTGTAATGGTTTAGTGGGTTGTTCACTGTTTCTGAAAAATGAAGATAGTTGTCCAGCTTCCAAAAAGTTTATTGTGTTTTCTAGTGGAG
+
ABBBBFFFFFBAGCGGGGGGGGHHHHHHHHHHHHHHHGGGGHCHHHFHHHHHHHGGHHHHHHHHHHHHHHHHGGHGHHHGGGFHHGHHHHBEGHHHHGFHHHHHHHHHHHHHGHHHHHHHHHHHHHHHHHHHHGGHHHHHHHFGHHAGFHHHHHHHGHHGGGGGHDFDGHDGFGGHFFGGEGGDHHHFFFHHHGHHGEHHFADHFHFHHFGHHHGFBGGH0CGHFCEGGCFGGGFGFFBFFFF0BBFGGFE
@M03495:530:000000000-LYBTV:1:2103:4969:18232 2:N:0:CATCACCC+TGCTATAT
ATATTTTGCCGTTGATAAACCAGCTCTAGCTGCCATAGCAATGTCACAACCACTTCTTGCCCTCCAAAGCTCACATGCTGACAGATCGGAAGAGCGTCGTGTAGGGAAAGAGTGTATATAGCAGTGTAGATCTCGGTGGTCGCCGTATCATTAAAAAAAAAAACATATAAAAAAGAGGGGTTGTGGTGTTAGTCTATTAGAATATACCTTCTGTCTATATTCATGCACGGACGTCAGTATTTGCTATTAGT
+
CCCCCFFFFFCBGGGGGGGGGGHHHHHHHHHHHHHHHHHHHHHHHHGHHGGGGHHHHHGHGHHHGHHHHHHHHHHHHHHHHHHHHHHGGGGGHHHGGGGGGGHHHGFHHHHGGHHHHHHHEHHGEB4FFHH44BGA?CFAD@/CD/?0FGBGHGFGFGF@AE-..:0000000:../.9-.--:../...0000;000;00009;00000000900000000090000.----..;909000000000000
@M03495:530:000000000-LYBTV:1:2103:20904:18233 2:N:0:CATCACCC+TGCTATAT
ATATTTTGCCGTTGATAAACCAGCTAATCCTGAAAAAAAAATCAAAGCTAAAAACTACAATGCTAAGACCACGATGTGACTGCTATCAAAGTTAGATATATATGTAAATTATTCATCTGTCAAATCCTAGAATTATATCATACCTGCTCCAGCAATCACGACCTGTAATGGTTTAGTGGGTTGTTCACTGTTTCTGAAAAATGAAGATAGTTGTCCAGCTTCCAAAAAGTTTATTGTGTTTTCTAGTGGAG
+
AAABAFFFFFBBGGGGGGGGGGHHHHHHHHHHHGHHHGGGGG3FGED2FFHHHH1C53GDBDGDHG33E22FECHAG4@44@3444?GHH3E@F@3444444@B4BGHF?BGBB444EBGFHHFFHBBD4FEFHF4BBDFFHGBGG02B2?C2GFB22@CDD@DF<G11@DGG01<1>AGGF-EGF1DG0DGB000<DGFGHFED;BCGCCGB;0C0CBFCFHHFGE..9=9;FFB;0CGGB09;00990;
@M03495:530:000000000-LYBTV:1:2103:7904:18258 2:N:0:CATCACCC+TGCTATAT
ATATTTTGCCGTTGATAAACCAGCTAATCCTGAAAAAAAAATCAAAGCTAAAAACTACAATGCTAAGACCACGATGTGACTGCTATCAAAGTTAGATATATATGTAAATTATTCATCTGTCAAATCCTAGAATTATATCATACCTGCTCCAGCAATCACGACCTGTAGCACGTACATTGGGAACCCAAAGCCGTACATTGGGAACCGGAACCCGTACATTGGGAACCCAAAGCCGCTTCTTACTCTTTCCC
+
ABBBAFFFFFBBGGGGGGGGGGHHHHHGHHHHGHHHHGGGGHFHHF5FHHHGHHGHHHHGHHHHGHHHHHHHGGHGHHHHHDFGHHHHGHFFGHHHHHHHHHHHHHHHHFHHHHHHHGHHHHFHHHHHGHHHHFHHHHGHHHHFHHAGGGGHEHGHHHHGGGGGGHHHHHHGHHHGHHHB.F<FGGGHHHHHGCDGGGFGFHHHGGGF?BFEGGGGGGEGGGGGGG.DE?F/FFF=-;DBFFFFFFFFFFB
@M03495:530:000000000-LYBTV:1:2103:5289:18267 2:N:0:CATCACCC+TGCTATAT
GCGTATGGGTGTCAGGTTTTGTGTATCGTATGTATTAGCCTATTTCTGACGTTGCACCCTTCTATTCCAATTTGTTCCGCAACATCTTTTGCTTCAGCTTCATAAAACATCGGACTATGCACACTTGAATTAAACTGTCAGATTCTCTGTTTTGCTCCTTTGCCACATAGAACGATAGAGATGCGAGTAGTGAGATAGGATTCTGTTCAGTTTTAGTAGCGTGCTATGGTTAGTAGTTGCTTTGAATGCAT
+
11>1>111BBA113311B1AB0003330000022222201B111222AF1//B//11B//A01222222211222A12//A>/00@1221B11@111@11B122BB11/11/////0B>12110011112211B12<>121121222B1B21B011<111211111011111@?///<111111-.--0==011=0<0/000000<0000<0000/:;00-...:0000;00;000;000090000;0000
@M03495:530:000000000-LYBTV:1:2103:21852:18281 2:N:0:CATCACCC+TGCTATAT
ATATTTTGCCGTTGATAAACCAGCTAATCCTGAAAAAAAAATCAAAGCTAAAAACTACAATGCTGACAGATCGGAAGAGCGTCGTGTAGGGAAAGAGTGTATATAGCAGTGTAGATCTCGGTGGTCGCCGTATCATTAAAAAAAAAAAAAAAATAGAAAAGAAGAGTGATGAGAGGAGAGAAGTCAAAAGAGGTAAGGGTCGATGGTGAACTGTCGCGCTAGGGGAGGAATGACCGGTGAGGGTCAATGTG
+
CDDECFFFFFEEGGGGGGGGGGHHHHHHHHHHHHHHHGGGGHHHHHHHHHHHHHGHHHHHHHHHHHHHHHHHHGGGGHHHGGGGGGGHHHGHHHHHHHHHGHHGHGGHH?GDGFGHBHHHGCED/?BDDG/<0FGHFDFGHFGCC@@<-----.0<111//../0.1:11110:0......0/111110/./.00100../--.1.011001011..----..<..--./<00009<--9...</.01111
@M03495:530:000000000-LYBTV:1:2103:17385:18324 2:N:0:CATCACCC+TGCTATAT
ATATTTTGCCGTTGATAAACCAGCTAATCCTGAAAAAAAAATCAAAGCTAAAAACTACAATGCTAAGACCACGATGTGACTGCTATCAAAGTTAGATATATATGTAAATTATTCATCTGTCAAATCCTAGAATTATATCATACCTGCTCCAGCAATCACGACCTGTAATGGTTTAGTGGGTTGTTCACTGTTTCTGAAAAATGAAGATAGTTGTCCAGCTTCCAAAAAGTTTATTGTGTTTTCTAGTGGAG
+
BBBBBBFFFFBAGEGGGGGGGGHHHHHHHHHGHHHHHGGGGHGGHHEHHHHHHHGHHHHHHHHHHFHHHHHHGGHGHGHHFGHHHHHHFHHHHHGHHHHHHHHHHHHHGHHHHHHHHHHHGHHHHHHHFFHHHHHHGHFHHHHEGHGHHHHHHHHFFHHGGGGGHGHGHGHGHHHHGGHE>CFGHFEDGHHH=GFFHHDGGCGBDCGGGGFGHHHHFFGFBGHECG.A9;CFGFGGFF9FGFGB00CFABF
@M03495:530:000000000-LYBTV:1:2103:19858:18332 2:N:0:CATCACCC+TGCTATAT
ATATTTTGCCGTTGATAAACCAGCTAATGCTGATACAAAAATCAAAGCTAAAAAGTAGACTGCTAGGACCACGGTGTGGCTGGGAACAAAGTTAGATATATATGTAAATTATTCATCTGTCAAATCCTAGAATTATATCATACCTGCTCCAGCAATCACGACCTGTAATGGTTTAGTGGGTTGTTCACTGTTTCTGAAAAATGAAGATAGTTGTCCAGCTTCCAAAAAGTTTATTGTGTTTTCTAGTGGAG
+
AAAAAFFFFFDAGGGGGGGGGGH01FG3113111D11BF000BGHHHHHBGBG1/A22D11B0F11BGA/B///B/////0B//B1>0F0>1B2F1@B22F@GGHGFGHFHFHGHHHHFFHHHHHHHFFEHHHHH2FDDGHHEFHHHHEFFGGFFHHFHGGGGCB@FGHHGBGEHBGHGHCGGGHEFHHHHHGGGHHGHEFFFFFFGEDD==GGF0GG/CG0:0;0:C:0GFGCG0;C/CFC00CFF0.BC
@M03495:530:000000000-LYBTV:1:2103:27617:18338 2:N:0:CATCACCC+TGCTATAT
ATATTTTGCCGTTGATAAACCAGGACTCAGGCTGGACCAAAGCTCACATGCTGACAGATCGGAAGAGCGTCGTGTAGGGAAAGAGTGTATATAGCAGTGTAGATCTCGGGGGTCGCCGTATCATTAAAAAAACAAAGAATTTAGAGTATCTCAGATAGTACAGGGCTGGGTAAGGATTCTGGATATCTGTTGGATTAGAGGAATCGGGTTCGGATATGATGCTATTTCCTTGTTTGCCCACACTACGGGTT
+
BBBBBFFFFFBBGGGGGGGGGGGGHHHHHHHHHHGGHGHCFHHHFHGHHHHDGEFDFCBCFEEEGHHGGEEEEEHFBFAFFCC3BFFGFFGHFGEFHEG4B3@DF4BGE/>@//>/?</?00FG<1F11<-<.>.00/.<<=00<<0<<0000=000000000/:..;..;0/:B0009;0090000;0;;0.090;000/./00..-9;.--...;/////:9/:////////./////..99/:..--.
@M03495:530:000000000-LYBTV:1:2103:24302:18340 2:N:0:CATCACCC+TGCTATAT
ATATTTTGCCGTTGATAAACCAGCTAATTCCAAAGCTCACATGCTGACAGATCGGAAGAGCGTCGTGTAGGGAAAGAGTGTATATAGCAGTGTAGATCTCGGTGGTCGCCGTATCATTAAAAAAAAAAAAACAGGAAAGAAAGGCGGTGGAGCAGGGTGAGATAACATATGTGGGTAAGGAGTGGAGGTGGATAAGAAGAATGGTGGTAGTTGAGTATATTAGTTGATCACATGTTGGACAGGGATGATAA
+
CCDCCFFFFFDCGGGGGGGGGGHHHHHHHHFHHHHHHHHHHHHHHHHHHHGHHHGGGGHHHGGGGEGGHHHGHHHHGHFHHHHHHHHHHHHHFHHBGHHHHGEGF?@EEFGEGGHHHHFGHFHGGGGG//-..0.000<0./0.<-:<-..././.-/9..111:001:11110..1/<00./..0......010011/0/01011..1:011101<1111111111111/010:<1.000<.../.0111
@M03495:530:000000000-LYBTV:1:2103:10835:18350 2:N:0:CATCACCC+TGCTATAT
ATATTTTGCCGTTGATAAACCAAAGCTCACATGCTGACAGATCGGAAGAGCGTCGTGTAGGGAAAGAGTGTATATAGCAGTGTAGATCTCGGTGGTCGCCGTATCATTAAAAAAAAAAAAATGAGAGATACTCGGAATAGACATAAGACTAGATGGACTATAGAGTAAATACGGAGACTGAAGGGAATGTGATACGTATGATGACAGAATAATTAGAAGACACAGCACCGTAGTAGTAGAGTTGGGGTATG
+
BCCCBFFFFFCCGGGGGGGGGGHHHHHHHHHHHHHHHHHHHHHHGGGGHHHGFGGEGHHGHGHHHHHHHHHHHHHHHHHHGHFGFGEFHHHGEFG1FE@DE@EHGGHHGGGHHGGGCG@<A011111.11111.....<0000000=000000<00/00/0000;0000000:...-.00000;.../000:000.000:00000;0/00;000000000////../..-....0;000000000--9.:0
@M03495:530:000000000-LYBTV:1:2103:14733:18354 2:N:0:CATCACCC+TGCTATAT
ATATTTTGCCGTTGATAAACCAGTTGGCTCTAGCTGCCATGCAATGTCACAACCACTTCTTGCCCTCCAAAGCTCACATGCTGACAGATCGGAAGAGCGTCGTGTAGGGAAAGAGTGTATATAGCAGTGTAGATCTCGGTGGTCGCCGGAGCATTAAAAAAAAAAAAAGTTGAGAAAGTGGAAGATGTAGTGAGGTGTTAAATGTAAGAGATAGCAGCGAGGTATCTCGACGAGGAGCAGTCATCGACGGG
+
BCCDCFFFFFCCGGGGGGGGGGHHHHHHGHHHHHGHHHHHHHHHHHHHHHHHGGGGHHHHHHHHHHHGHHHHGHHHHHHHHHHGHHHHHHHGGGGHHHGGGGGGHHHHGHHHHHHHHHHHHHHHHHHGGGGFHBGFFFG?EF<FDCAB///<=FGE1<G<>--<<-<-<00000.0000<00:/.00:000/00.<.0.00000<00000/000000/----.00000.0-----<.../<00000/----
@M03495:530:000000000-LYBTV:1:2103:26887:18358 2:N:0:CATCACCC+TGCTATAT
ATATTTTGCCGTTGATAAACCACCCTCCCTGTGGTCGTTATCTTGCTCCTTCTGTCGTCAACGAATTTACTAATGTCACAACCACTTCTTGCCCTCCAAAGCTCACATGCTGACAGATCGGAAGAGCGTCGTGTAGGGAAAGAGTGTATATAGCAGTGTAGATCTCGGTGGTCGCCGTGTCATTAAAAAAAAAAATAGGAAGGTGTGTAGAATGTCAGTGGCAAGGGCATACAATGAAAGGAGGAGGTCAG
+
CCCCCFFFFFCBGGGGGGGGGGGGGHHGGHHHHHHHGGGHHHHHHHHHHHHHHHHHGGGHGHGGGHHHGHHHHHHHHGHHHGGGGHHHHHHHFHHHGHHGHHHHHHHHGGHHHHHHHHHHGGGGGHHGGGGGGHHHHGGHHHHHFGHHHHFHGHHHDHFFGB1=DF0F>AFA1@-.<<-./1=11C1CGC@--?@.00001..00:.<1111:1<111<1/./0<..../0000101<11./....../0/
@M03495:530:000000000-LYBTV:1:2103:10004:18359 2:N:0:CATCACCC+TGCTATAT
ATATTTTGCCGTTGATAAACCAGCTAATCCTGAAAAAAAAATCAAAGCTAAAAACTACAATGCTAAGACCACGATGTGACTGCTATCAAAGTTAGATATATATGTAAATTATTCATCTGTCAAATCCTAGAATTATATCATACCTGCTCCAGCAATCACGACCTGGTAATGGTTTAGTGGGTTGTTCACTGTTTCTGAAAAATGAAGATAGTTGTCCAGCTTCCAAAAAGTTTATTGTGTTTTCTAGTGGG
+
AABCCFFFFFCBGGGGGGGGGGHGHGHHHHHHHHFFGGGGGHGGHHGGHHHHHHGGHHHHHGHHGHHHHGHHGGHGHGGHGHFFFGHHHHHHHHFFHHHHHHHHHHHHHHHHGHHHHHHHHGHHHHHHFHHHHHHHHGHHHHHGHHHHHHHHHHFHHFHGGGGGEFHGHHHHGHHHGFHGEGGGGHGHHHHHHGHHHHHHHFHHHEFHGGHGGHHHGFHHGHB0;CCEAEFGGGGGFFF9BFFEFBFFGG.
@M03495:530:000000000-LYBTV:1:2103:9817:18363 2:N:0:CATCAGCC+TGCTATAT
ATATTTTGCCGTTGATAAACCAGGGACTCAGGCTGGACCAAAGCTCACATGCTGACAGATCGGAAGAGCGTCGTGTAGGGAAAGAGTGTATATAGCAGTGTAGATCTCGGTGGTCGCCGTATCATTAAAAAAAAAAAAAAGAAGAGAAGGATACGCGAGTGGAGACGGAAGAACAGGGTAATGGCGATAGGATATGGTAGGAGCAGTGGAGGAGGGAACACAGGGCGGTGGTAGGTGCAGATACGGGTACG
+
CCDDCFFFFFDCGGGGGGGGGGHGGGGHHHHHHHHGHHHHHHHHHHHHHHHHHHHHHHGHHHGGGGHHHGGGGEEHHHHGHHHHHHHHHHHHHHHHHHGHFHHHHFFFHG/EF>BE/EE<A003FFFHHGHGGFCG?>--.../<./0<..000..----..0.<..<....////..///:11/<--../0101111<1.</../10<0.9<..-...//<.9<.----.<11.10<011<11..---0<
@M03495:530:000000000-LYBTV:1:2103:18200:18364 2:N:0:CATCACCC+TGCTATAT
ATATTTTGCCGTTGATAAACCAGCTAATCCTGAAAAAAAAATCAAAGCTAAAAACTACAATGCTAAGACCACGATGTGACTGCTATCAAAGTTAGATATATATGTAAATTATTCATCTGTCAAATCCTAGAATTATATCATACCTGCTCCAGCAATCACGACCTGTCCTGGCAAACAACCTGCAGAAAAGCCAATCAAATATATTTTCACAAGAGATGGAATGTGAGGCAATAATAGAGTACAAAGGTTGA
+
BCBCBFFFFFCBGGGGGGGGGGHHHHGHHHHGHHHHHGGGGHHFHHHHHHHHHFEHGGHHGHHHHHHHHGHGGGHGHFHHGFHHHHHHHGHHGHHHHHHHHHHHHHHHHHHHHHHHHHGHGHFHHHHHGHHHHFGHGHGHHHGFHHFHDFFHFGHHEHHGGGGGHDCHHHGGHHHGHEE?0>0FGHHHHHHHHHGFHFFGHGHHHFHGHFHGHEAFFGHHHHHGFFGF.AC0CBFGBBB0;C;BFFFFFF/
@M03495:530:000000000-LYBTV:1:2103:4489:18378 2:N:0:CATCACCC+TGCTATAT
ATATTTTGCCGTTGATAAACCAGGACTCAGGCGGACCAAAGCTCACATGCTGACAGATCGGAAGAGCGTCGTGTAGGGAAAGAGTGTATATAGCAGTGTAGATCTCGGTGGTCGCCGTATCATTAAAAAAAAAAAAGCTGAACAGAAAATCGAGACCTAAGGTTGAAGTATATCATAAGCGTACACAAGTAGTCCACCAAGGTGTTCAGAACCGGATGGTGAGTCACGGATGATGCAGGAACATTGATGAT
+
CCCBCFFFFFCCGGGGGGGGGGHGHHHHHHHGGGGGGHHHHHHHHHHHHHHHHHEGHHFGFGGGHHHGGGGFEGHHHGHHHHFGFGHHHGHHHFHHHHGHHHHHFFFGEFFGFF?/B/?0FDFHG2@2D</<@C--..00<0/://://;/......00///90//00000000000000-..-.00..;//////;....9//;.//////.---.-.://:9///..9.-;99///../;//;/////9
@M03495:530:000000000-LYBTV:1:2103:22156:18382 2:N:0:CATCACCC+TGCTATAT
ATATTTTGCCGTTGATAAACCAGCTAATCCTGAAAAAAAAATCAAAGCTAAAAACTACAATGCTAAGACCACGATGTGACTGCTATCAAAGTTAGATATATATGTAAATTATTCATCTGTCAAATCCTAGAATTATATCATACCTGCTCCAGCAATCACGACCTGTAATGGTTTAGTGGGTTGTTCACTGTTTCTGAAAAATGAAGATAGTTGTCCAGCTTCCAAAAAGTTTATTGTGTTTTCTAGTGGAG
+
BBBBBFFFFFBAGGGGGGGGGGGGHHGHHFHHFHHHHGGFGHGHHHEHHHHGFHGHGHHHGGHHHGFHHHHHGGAFGFHHGHGHHFHHHHGHHHGHHHGFFHHHFHHHHHHHHHHHGHHHHHHHHHHHHHHHHHHHHHHHHHFGHFFBGHHEHHHHHHHGGGGGHHHHHHHHHHHHFGFFE.@EHEHF<DGHGHGHHGFHHFGG=GHHHHHBHHH;GGGHHGHFHHE.:CFGGGGGGGBFFC0BBG;F.9.
@M03495:530:000000000-LYBTV:1:2103:27230:18404 2:N:0:CATCACCC+TGCTATAT
ATATTTTGCCGTTGATAAACCACCCTCCCTGTGGTCGTTATCTTGCTCCTTCTGTCGTCAACTTCCAAAGCTCACATGCTGACAGATCGGAAGAGCGTCGTGTAGGGAAAGAGTGTATATAGCAGTGTAGATCCCGGGGGTCGCCGGATCATTTAAAAAAAAAAGTATGAGGGTCAGGACTTATCGTCAATCGTTTAAATTTATTAATGACTTAAGATTCGTAATTTATACACCGAAATGCATCTAGGCAC
+
?AAAAFFFFFBBGGGGGGGGGGGGGHHGGHCHHGBGF2ECEFFGH5FEBGFHHHHEEG1GFHHHHHHDGEGFHFHHHHBBHBF3GHHHGG>FFEGBEGG>EFGGHHEGHHF?FFGGHHFFHGGFFEB?333B322/>///<<--<---.;CCG0<000<-;-;B?00B000/../.;//.////9.99../;...../////9//9;;/////////9/9./.../////;//9--9-.///;;/9////.
@M03495:530:000000000-LYBTV:1:2103:18581:18408 2:N:0:CATCACCC+TGCTATAT
ATATTTTGCCGTTGATAAACCAAAGCTCACATGCTGACAGATCGGAAGAGCGTCGTGTAGGGAAAGAGTGTATATAGCAGTGTAGATCTCGGTGGTCGCCGTATCATTAAAAAAAAAAAAAAAAGAAAAAATGACGTGATACACACTAGATAAATGAGAAAAGAAATGGCAAGAGATAGAAGAGTGTAACAATTATTGACTGGGGTCTGAGGAGAGACGTGGAGGAGCATGAGATAGGTAGTATTGTAGAG
+
CCDDCFFFFFDCGGGGGGGGGGHHHHHHHHHHHHHHHHHHHHHHGGGGHHHGGGGGGHHGHGHHHHHHGGGHHHHHHHHHHHGGHHHHHHHGEGFEFFFGE@EFGHHGHHHGHGGGGG//<--<.<.</.-.<00..../0000:.;/0000000000009//..:;00//0././0000000.;00:09000:00000000..-..//00.0....:.;.........00;00090/000000::0:000
@M03495:530:000000000-LYBTV:1:2103:3213:18421 2:N:0:CATCACCC+TGCTATAT
ATATTTTGCCGTTGATAAACCAGCTAATCCTGAAAAAAAAATCAAAGCTAAAAACTACAATGCTAAGACCACGATGTGACTGCTATCAAAGTTAGATATATATGTAAATTATTCATCTGTCAAATCCTAGAATTATATCATACCTGCTCCAGCAATCACGACCTGTAATGGTTTAGTGGGTTGTTCACTGTTTCTGAAAAATGAAGATAGTTGTCCAGCTTCCAAAAAGTTTATTGTGTTTTCTAGTGGAG
+
AA?AAFFFFFBBGGGGGGGGGGHHHHHHHGHHHHHGHGGFGHHHHHHHHHHHGHGHHHHHHHHHHHFHHHHHCEHGHHHHHBGHHHHHHHHFHHHHHHHHHHHHFHHHHBGHHHHHHHHHHHHHHHHHHHHHHHHHHHEHHHHBFHFFDGHFEGHFHHHGGGG?FFGHFHHGHHHGFGHECFGGHGHGHHHHGHHHH0G0GHHHHFGHHHHHGGFCGHFGFGFCCC.AA:FFGGFGGG/FFFGGFFFG.9A
@M03495:530:000000000-LYBTV:1:2103:7688:18421 2:N:0:CATCACCC+TGCTATAT
ATATTTTGCCGTTGATAAACCAGCTAATCCTGAAAAAAAAATCAAAGCTAAAAACTACAATGCTAAGACCACGATGTGACTGCTATCAAAGTTAGATATATATGTAAATTATTCATCTGTCAAATCCTAGAATTATATCATACCTGCTCCAGCAATCACGACCTGTAATGGTTTAGTGGGTTGTTCACTGTTTCTGAAAAATGAAGATAGTTGTCCAGCTTCCAAAAAGTTTATTGTGTTTTCTAGTGGAG
+
3>AAAFFFFFBAGGGGGGGGGGHHHHHFHHHGHHGHHGGGGHGHHF5GHBGGHHGHHHHHFHHHHBFHFFHHGGHGHHHHGGFHHFHHHHHGFHGHHHHHGHHHHGHHEDGHHHHHGHHHGHHHHHHHFHHHHHHHGHHHHHFCGHHHGFHHHHFHHGHGDCDGHHFFHGG1FGHHFFGFDFDGHHHHHFDHHHHGHHFGHHHHHHBHHGHHFHHCCHHHFHHB00:.CFF0CFGEFB9FFGEFGG0;A9.
@M03495:530:000000000-LYBTV:1:2103:9669:18425 2:N:0:CATCACCC+TGCTATAT
ATATTTTGCCGTTGATAAACCAAAGGACTCAGGCTGGACCAAAGCTCACATGCTGACAGATCGGAAGAGCGTCGTGTAGGGAAAGAGTGTATATAGCAGTGTAGATCTCGGTGGTCGCCGTATCATTAAAAAAAAAAACATTAGACAACGCCTACGTCGACCACGAAGGTACATACTACACAGTAGTCGACACGATAGGAACATGTCAGCATCACATATAACCAGAGGCCAACATACGACTCAGTACAGTC
+
ABBBBFFFFFB?GEGGGGGGGGHHHHHHHHHFHHGHGHHHHHHHHHHHHHHGHGGHHHHHGHHGGGGHFHGEEFGFGHHHGGHHHHHFHHHHHHHHHHHFHFGFEGHHFHG?EFA3E?AE//0B333D3FGHGGC/<-..1111=10/.---../...--:--:.-.:.:00000009;//0.00000..-.-.-...///:.//9//////////////9///..;;......///:.:..9/://9///
@M03495:530:000000000-LYBTV:1:2103:9528:18430 2:N:0:CATCACCC+TGCTATAT
ATATTTTGCCGTTGATAAACCAGGACTCAGGCTGGACCAAAGCTCACATGCTGACAGATCGGAAGAGCGTCGTGTAGGGAAAGAGTGTATATAGCAGTGTAGATCTCGGTGGTCGCCGTATCATTAAAAAAAAAAAAAGAGAAAAAAACGGGAAGGGGTGGTAGAAGGAGACTGAGAGTGTAAGAGATAGCATGTATACAAGAACGCGGGACACCTAGTGAGCACACGGTGTTGAGTTGGAGCTGCCTAGA
+
CCCDCFFFFFCCGGGGGGGGGGHGHHHHHHHHHHGHHHHHHHHHHHHHHHHHHHHHHHHHHGGGGHHHGGGFEGHHHHGHHHHHHHHGHHHHHHHHHHHGHHGFGHHHE/FGEBECFF<AAGHFBGGHGFGGG<AC-<..//00/.--.-.:.-..<-.--.11:11..9.9000010<1:1:110/1:<111011111:00//:..-----.../001<10:0./.--.....101110<//.00.01/0
@M03495:530:000000000-LYBTV:1:2103:11927:18437 2:N:0:CATCACCC+TGCTATAT
ATATTTTGCCGTTGATAAACCAGTCACAACCACTTCTTGCCCTCCAAAGCTCACATGCTGACAGATCGGAAGAGCGTCGTGTAGGGAAAGAGTGTATATAGCAGTGTAGATCTCGGTGGTCGCCGTATCATTAAAAAAAAAAAGAGAGTAGTAGCAGTGGGGAGACGAGGTGACTGGAGAAAAACAGTGTAGAAAAAGGCAAGCGATAGTGAGGATAGTGGAGCGATATGCAAGAACTAGAATGAGGACGG
+
CCCCBFFFFFCCGGGGGGGGGGHHHHHHHFFGGHHHHHHHGHHHGHHHHHHHHHHHHGFGGHHHGHHHGGGGHHHGGGGGGGHHFFBGHHFHGHHHHHGHHHHHHHHHHH4BEBGGEFGGBE<<C//?GHHEDFGFFC<C<--.>00.00000000000/.-.-:.:---..0000.;.0.0/.../00000000/......9...:..0000.0;;000.0./-:..-00000///00900;;00/0.--
@M03495:530:000000000-LYBTV:1:2103:21273:18465 2:N:0:CATCACCC+TGCTATAT
ATATTTTGCCGTTGATAAACCAGCTAATCCTGAAAAAAAAATCAAAGCTAAAAACTACAATGCTAAGACCACGATGTGACTGCTATCAAAGTTAGATATATATGTAAATTATTCATCTGTCAAATCCTAGAATTATATCATACCTGCTCCAGCAATCACGACCTGTAATGGTTTAGTGGGTTGTTCACTGTTTCTGAAAAATGAAGATAGTTGTCCAGCTTCCAAAAAGTTTATTGTGTTTTCTATTGGAG
+
ABBBBFFFFFBBGGGGGBGGFGHHHHHHHHHFHGHHHGGGGHHHHGHBGHHHHHGGHHHFF3FFG5B3FFBGEGH1BFBFBGF4FFFGGEFF44@FD44@4@BGFGHFHBGHBDGGBDFHBGFHFFFFF4GHFHHHGFFGHFEBGE0CGFEH22F<@CFG//<AF<?11GFFGFHHHHEEDF-EHHHDGGHF0<<GHEFEGAGF0;00:;;00;CGGB/;CGCGGBGAEFGB009090;BF/90000;90;
@M03495:530:000000000-LYBTV:1:2103:20995:18485 2:N:0:CATCACCC+TGCTATAT
ATATTTTGCCGTTGATAAACCAGAGAACTCCAAAGCTCACATGCTGACAGATCGGAAGAGCGTCGTGTAGGGAAAGAGTGTATATAGCAGTGTAGATCTCGGTGGTCGCCGTATCATTAAAAAAAAAAAAAAAGAGAAAAGGAGAGTAAGGAGGTACACGGAAAGATAAAAGAAACGACTAGGGTAGAGGCAATAGAACGTGCACACGACTAGCAGAGGTACAGAGACATCATGGAGAAACTCTGAAACAA
+
BCCCDFFFFFDCGGGGGGGGGGHHHHHHHHHHHHHHHHHHHHHHHHHHHHHHHHGGGGHGFGGGFEFFGHHGHHHHHHGHHHHHHHHHHHHGEGHHFHGEHG?EE1FEEGG/EFFHHFHHFFH@CGCC/><--..//00//./...0<1100...01<1.--.-./011111..//..-.-0/.</.11/...011<10.....<1.---.-0<00/..001111////10<1100/0.0/10<11100/.
@M03495:530:000000000-LYBTV:1:2103:15299:18492 2:N:0:CATCACCC+TGCTATAT
ATATTTTGCCGTTGATAAACCACCCTCCCTGTGGTCGTTATCTTGCTCCTTCTGTCGTCAACGAATTTACTAATTCCAAAGCTCACATGCTGACAGATCGGAAGAGCGTCGTGTAGGGAAAGAGTGTATATAGCAGTGTAGATCTCGGTGGTCGCCGTATCATTAAAAAAAAAAACAAAGAGGAATGAGGGTAGAGTTATGACGGACAGTAAAGAAGATGAGAAGGTAGTTATCGACATGGAGAATGTAGA
+
BCCCCFFFFFDCGGGGGGGGGGGGGHHGGHHHHHGHGGGHHHHHFHHHHHHHHHHHGGGHGHGGGHHHHHHHHHHHHHHHHHHHHHHHHHHHHHHHHHHHGGGGGHHGGGGGGGGHHGHHHHFHGHHHHHGHHGHHFH3FBD2FG20/<?E?1>/?@<.00>GFGF>11<<<@;-:...///../0000/../.00;000000;-.--;000000;/00000:0:.000:000;..-;90/0/0.000000
@M03495:530:000000000-LYBTV:1:2103:14232:18549 2:N:0:CATCACCC+TGCTATAT
ATATTTTGCCGTTGATAAACCAGGGCGGCACCAAAGCTCACATGCTGACAGATCGGAAGAGCGTCGTGTAGGGAAAGAGTGTATATAGCAGTGTAGATCTCGGTGGTCGCCGTATCATTAAAAAAAAAAAAAATGAAGATGGTAGGGGGACAGTGGTGTAGGAAGAGAAGACGGAGAGGGGTACTGAAGTGAGGTGGCACATCACAGTGAAGACAGGAGTAATGTCACTGGGTGGAGCAGGCATGTAACGA
+
CCCCCFFFFFDBGGGGGGGGGGHGGGGGGGGGHHHHHHHHHHHHHHHHHHHGHHHGGGGHGHGGGFEE?GHHGGGEHHHHHGHHHHHGGHHHHGGHGHHHGFGFGG/2C?DDBA0@2F2FHHFHFCG-<-<--.00000000000..<---..0</0..000:0..</0/0/..<.-...-..0000000000./.../0/0000000:00<0/</<..//00:000:<0/.:.<.9/./.<.0.0000..
@M03495:530:000000000-LYBTV:1:2103:17388:18573 2:N:0:CATCACCC+TGCTATAT
ATATTTTGCCGTTGATAAACCAGCTAATCCTGAAAAAAAAATCAAAGCTAAAAACTACAATGCTAAGACCACGATGTGACTGCTATCAAAGTTAGATATATATGTAAATTATTCATCTGTCAAATCCTAGAATTATATCATACCTGCTCCAGCAATCACGACCTGTAATGGTTTAGTGGGTTGTTCACTGTTTCTGAAAAATGAAGATAGTTGTCCAGCTTCCAAAAAGTTTATTGTGTTTTCTAGTGGAG
+
AABBCFFFFFCBGGGGGGGGGGHHHHHHHHHHHHHHHGGGGHHGGGFHHHHHHHDFHGHHHHHHHHHHFHHHGGHEAGHHHHEFGFGHHHH@GGGHHHHHHHGHHHHHHHHHHHHHHHHHGHHHHHHHHHHHGHHHHHGHHHHHHHHGHHHHHHHGHHHGGGFGGHHHHHGHHGHGFHHECFGGHG1GBFHHHHHHGHFHFAFHHEHHHBGHHGFGGFHHHH/CGGGGDBFFGGGGFGGGGBFGGGFG.;?
@M03495:530:000000000-LYBTV:1:2103:18388:18585 2:N:0:CATCACCC+TGCTATAT
ATATTTTGCCGTTGATAAACCACCCTCCCTGTGGTCGTTATCTTGCTCCTTCTGTCGTCAACGAATTTACTAATTCCAAAGCTCACATGCTGACAGATCGGAAGAGCGTCGTGTAGGGAAAGAGTGTATATAGCAGTGTAGATCTCGGTGGTCGCCGTATCATTAAAAAAAAAAAAAGGTGATATTGAAAAGAGTGACGCGGAGATGTGAGAAATGAGAAGTATGTACTAGGGTGTAGTATCACTAGCTAG
+
CCCCCFFFFFCAGGGGGGGGGGGGGHHGGHHHHHHHGGGHHHHHHHHHHHHHHHHHGGGHGHGGGHHHHHHHHHHHHHHHHHHHHHHHHHHHHHHHHHHHGGGGHGFGGGGFFGHHHGGHHHGHHHHHHHHHHFHHHHGHGD2FGFGE?CE/1<<?A/<00=GFH1111<AC-:--;..000900900000/.=0;00..---:-/0:000000090000:0009;0000:/.;.-00000000:009000
@M03495:530:000000000-LYBTV:1:2103:11709:18599 2:N:0:CATCACCC+TGCTATAT
ATATTTTGCCGTTGATAAACCAGTCAGGAGTCCAAAGCTCACATGCTGACAGATCGGAAGAGCGTCGTGTAGGGAAAGAGTGTATATAGCAGTGTAGATCTCGGTGGTCGCCGTATCATTAAAAAAAAAAATAAGATGATACAGGATGTACGGTGGTTGAGTCGACTGACAGATGAGTAACGAATAGAAAGAGTGAGTACGGCGCAGATCGAGCAGTGAGAGCTGCGCGCTCGAACGACAGCGCTTAATGA
+
BBCCCFFFFFCCGGGGGGGGGGHHHHHHHGHHHHHHHHHHHHHHHHHHHHHHHHHHGGFEFHHGGGGFGHHHHGHHHHHHGHHGHHHHFHHHHHGFGGHHHHHGGGC/FFCEE</FFHDHFHFGGCCCGC@01111>111<1110011<11../<..../<=0:.-..00:;/0:0000:0..9..00000//;:0:000..-9--:-00....-/000000.000-----.--:;-;;D-.--...0:00
@M03495:530:000000000-LYBTV:1:2103:8501:18612 2:N:0:CATCACCC+TGCTATAT
ATATTTTGCCGTTGATAAACCAGTCAACGAATTTACTAATTCCAAAGCTCACATGCTGACAGATCGGAAGAGCGTCGTGTAGGGAAAGAGTGTATATAGCAGTGTAGATCTCGGTGGTCGCCGTATCATTAAAAAAAAAAAAAGAGACAGAAAGGGTAGAGGCGAAGGGGAAAGATAGAAGGGAATGTGCGAAGGAGGACGTGAGTGAGGACAGGAGAGTACATGTGAGGTGGGAGTCGTGAGGTAGTGTG
+
BCCCCFFFFFCBGGGGGGGGGGHHHHHHGGGHHH5GHHHHHHHHHHHHHHHHHHHHHHHHHHHHHHGGGGHHHGGGGGGHHHHGGHHHHHHHHHHHHHGHHHFHGHEGFFHHHF?EE?BE/?E//BCBHFBFFFF?@DG><--..</////000..;/.00:.---;..:..../000000..../0:009.;-......-....0000.0./......9000000000.9..-;../-.9/.9/990/:0
@M03495:530:000000000-LYBTV:1:2103:24122:18616 2:N:0:CATCACCC+TGCTATAT
ATATTTTGCCGTTGATAAACCAGCTAATCCTGAAAAAAAAATCAAAGCTAAAAACTACAATGCTAAGACCACGATGTGACTGCTATCAAAGTTAGATATACATGTAAATTATTCATCTGTCAAATCCTAGAATTATATCATACCTGCTCCAGCAATCACGACCTGTAATGGTTTAGTGGGTTGTTCACTGTTTCTGAAAAATGAAGATAGTTGTCCAGCTTCCAAAAAGTTTATTGTGTTTTCTAGTGGAG
+
?AABBFFFFFBBGGGGGGGGGGHHGHHHHHHHGHHGHGGGGHHHHHFHHHHGHFGHHHHHHHHHHFHHHHHHGGHFHHHHHBFGHHHHHHGGHHHGHHHFHHHHHHHHHHHHEHHHHHHHHHHHHHHHHHHHEHHHHHHHHHHHHHGHHGHHGHFHFHHGGGGGHHHGHHHHHHFFFGHFGECFHHFHHHHHHGHHGHHGHHHGDGGHHHHGHHHHFHFFFGBC<C?.CFGGBFGGGFFFFBFFFGGG.0C
@M03495:530:000000000-LYBTV:1:2103:7772:18623 2:N:0:CATCACCC+TGCTATAT
ATATTTTGCCGTTGATAAACCACCCTCCCTGTGGTCGTTATCTTGCTCCTTCTGTCGTCAACGAATTTACTAATTCCAAAGCTCACATGTGACAGATCGGAAGAGCGTCGTGTAGGGAAAGAGTGTATATAGCAGTGTAGATCTCGGTGGTCGCCGTATCATTAAAAAAAAAAGTAGATGAAGACTAGGGGAACGACGTAAGTGACATAAGAACTTAGAGAGTTGTAGCTGAAGAGAAAGTATATCTGCTG
+
CCCDCFFFFFDBGGGGGGGGGGGGGHHGGHHHHHGHGGGHHHHHHHHHHHHHHHHHGGGHGHGGGHHHHHHHHHHHHHHHHGHHHHHHHHHHHHHHHHHGGGGHHHGGGGGGHHHGGHHHHHHGHGHHHHHGFHHFH3FGFDBD2FA/CD/2<<AE/A0>GGBGFF1D@<E@E.0111111111/100/.....9.---...1<11:111111/1<:1101<0:111<110<001./0001<111111110
@M03495:530:000000000-LYBTV:1:2103:23783:18667 2:N:0:CATCACCC+TGCTATAT
ATATTTTGCCGTTGATAAACCAGCTAATCCTGAAAAAAAAATCAAAGCTAAAAACTACAATGCTAAGACCACGATGTGACTGCTATCAAAGTTAGATATATATGTAAATTATTCATCTGTCAAATCCTAGAATTATATCATACCTGCTCCAGCAATCACGACCTGTAATGGTTTAGTGGGTTGTTCACTGTTTCTGAAAAATGAAGATAGTTGTCCAGCTTCCAAAAAGTTTATTGTGTTTTCTAGTGGAG
+
AABCBFFFFFCBGGGGGGGGGGHHHHHHHHHHHHHHHGGGGHHHHHHGHHHHHGGHHHHHGHHHHGHHHHHHGGHGHHHHFHEHHHGHHGHFHHHHHHHHHHHHHHHHHBHHGHHHHHGHHHHEHHHHHHGFHHHFHGGHHHHEHFHFHEFCFHHHHGHGGGGGHGHFFHHHHHHHHHGHEFCGFHHHHHHHHHHGHGHF.<GH0GBFHCCGFHHCFGFECGHFBBGEAFC90;CFGGGFGGGGGECFE9A
@M03495:530:000000000-LYBTV:1:2103:18807:18691 2:N:0:CATCACCC+TGCTATAT
ATATTTTGCCGTTGATAAACCACCCTCCCTGTGGTCGTTATCTTGCTCCTTCTGTCGTCAACGAATTTACTAATTCCAAAGCTCACATGCTGACAGATCGGAAGAGCGTCGTGTAGGGAAAGAGTGTATATAGCAGTGTAGATCTCGGTGGTCGCCGTATCATTAAAAAAAAAAAGAGAAAGAGGTGAAGTGACGGTAGTATGAATACATTCGTTCGATGATGTGGAAGGACTCGAGTCCGAGCTGAATGG
+
CDCDCFFFFFCBFGGGGGGGGGGGGHGGGHHHHHHHGGGHHHHHHHHHHHHHHHHHGGGHGHGGGHHHHHHHHHHHHHHHHHHHHHHHHHHHHHHHHHHHGGGGGHHGGGGGGHHHGGFHHHHHGHFHHHFHHHHHHHFGH3>@2GGE/?C/1>/?</.<01=1F1<1<<EEC<-..//0:://.:.00000009-..<00:0000:000000//...0000000000/...//...</0..<-.00:000
@M03495:530:000000000-LYBTV:1:2103:18294:18697 2:N:0:CATCACCC+TGCTATAT
ATATTTTGCCGTTGATAAACCAGCTAATTCCAAAGCTCACATGCTGACAGATCGGAAGAGCGTCGTGTAGGGAAAGAGTGTATATAGCAGTGTAGATCTCGGTGGTCGCCGTATCATTAAAAAAAAAAAAGGAGAAGTTATTGGGTAGTACGGTGGTCTGAATCATGCAGTCGCGGTACTCGTGAAGTCTCACGGCTGTAATGGACCACTGTGGATAGGTGCATCTTTCTCGGAGAGAGGCTTTAGTGGAG
+
CCCCCFFFFFCBGGGGGGGGGGHHHHHHHHHHHHHHHHHHHHHHHHHHFHHHHHGEGGGGGGGGGGGGHHHGHHHHFHHHHHHHHHHHHHGH@DHFFGFHFFEEGE3E??E/?GGF4EFHHHGCCC/C///.0..00111=11<..0.0<0..<<..00:0;:0:0000000.---9;:0;.:./.;000000..-9-.0000000/.;0090/0000/000000:00099...--...9..//0000;0.
@M03495:530:000000000-LYBTV:1:2103:27178:18710 2:N:0:CATCACCC+TGCTATAT
ATATTTTGCCGTTGATAAACCAGTCAGGAGTCCAAAGCTCACATGCTGACAGATCGGAAGAGCGTCGTGTAGGGAAAGAGTGTATATAGCAGTGTAGATCTCGGTGGTCGCCGGATCATTAAAAAAAAAAAACGGAGGAATAGTATGGACGTTAGACGGGGTTGAGGACAATGAGTGCTTGTCTATAACTTGTCAGACGGAATAGAGTGATCGATCTTAATATACAAACTATGTGTAAAGGTCGTGTAGTG
+
AABBBFFFFFCAGGGGGGGGGGHHHHHHHGGHHHHHHHHHHHHHHHHGFFHHHHHHGGGFGHHGEFEAEFGGHGFHHHHHGGHHHHGHGEHHEFBGF4GHHFHGEEFA3//EE/E/@FFFFHD3BBGGC/->.-...<./00<<000/00;../:00..-----;0/;./.;000000090.000000000000000:-...:000000000.....000;0000090.00:0000000;000-9.9/00/
@M03495:530:000000000-LYBTV:1:2103:14405:18714 2:N:0:CATCACCC+TGCTATAT
ATATTTTGCCGTTGATAAACCACCCTCCCTGTGGTCGTTATCTTGCTCCTTCTGTCGTCAACGAATTTACTAATTCCAAAGCTCACATGCTGACAGATCGGAAGAGCGTCGTGTAGGGAAAGAGTGTATATAGCAGTGTAGATCTCGGTGGTCGCCGTATCATTAAAAAAAAAAATAAGTAAAAATTAGGTGGGGTGCGCTCGAGGCAAGGAAATGAGTGACGATCGTGTGAAGCATAGCGAGAGAGTGTA
+
BCCCCFFFFFDBGGGGGGGGGGGGGHHGGHHHHHGHGGGHHHHHHHHHHHHHHHHHGGGHGHGGGHHHHHHHHHHHHHHHHHHHHHHHHHHHHHHHHHHHGGGGFGHGGGGFFFGHHGHHGHGHHHHHHHHHHHHHFHDDHF2>DHHG/?//1</?</.0F1<1=<1FD-FGE?-;000000000.:;00;0.--.-.9--9-9.--.....//0;00000:.9..-:...0;0000:00-:---..:000
@M03495:530:000000000-LYBTV:1:2103:12676:18736 2:N:0:CATCACCC+TGCTATAT
ATATTTTGCCGTTGATAAACCAGGACTCAGGCTGGACCAAAGCTCACATGCTGACAGATCGGAAGAGCGTCGTGTAGGGAAAGAGTGTATATAGCAGTGTAGATCTCGGTGGTGGCCGTAGCATTAAAAAAAATAATAAGGAAAATGATGGGGGGTGTGGCGAGAAGATAGAGGAATGAAGCACAGAGAGGGATAAGTGGAAAAACACGATGACAATGCATAGAACTGCACACAAGTGGGAGGGTGGCCAA
+
BCCCBFFFFFCCGGGGGGGGGGHGCGGHGHHHHGCHHHHGGHHGGFHHHGEBGBEFHGFH1EEFDFFHGF1>>EGGHHG3FHA3FGGFGHHHHGFGHGHDBB44D@4???>E?/?0F<///?33?DDD32</<0D11<111?000111111..-;999A.:--;-.//://///9//////////:///....////;//////;...:-..////:///////////////....///.99--:.;../.
@M03495:530:000000000-LYBTV:1:2103:23074:18737 2:N:0:CATCACCC+TGCTATAT
ATATTTTGCCGTTGATAAACCAGAACCATCCAAAGCTCACATGCTGACAGATCGGAAGAGCGTCGTGTAGGGAAAGAGTGTATATAGCAGTGTAGATCTCGGTGGTCGCCGTATCATTAAAAAAAAAAAAAGAGGAGAACAGGGAGATAGGGGGCTGTCAAGAGATGGAGGGTCACGTAGTAGTCGTAAGGAAGGAGCATACGAGTAGGCAGGTGTATGTATGATGGCGAAGAGCGTTGAAGGGACAAACG
+
CCEDCFFFFFDCGGGGGGGGGGHHHHHHHHHHHHHHHHHHHHHHHHHHHHFHHHGGGGHGGGGGFEEFFGHGGGHHHHHHHHHHGHHHHHGG4FFFHHHHHGFGGEEEC?E<EFCHFGFFGFFGGC/@</-.<0.0...0//...<./11/..<--..01100./<00//.-./.0.</..1111.9...00:......010...9.1000.-::0BF11:111110/<---../-.<-.110.<..</..
@M03495:530:000000000-LYBTV:1:2103:23731:18758 2:N:0:CATCACCC+TGCTATAT
ATATTTTGCCGTTGATAAACCACCCTCCCTGTGGTCGTTATCTTGCTCCTTCTGTCGTCAACGAATTTACTATTCCAAAGCTCACATGCTGACAGATCGGAAGAGCGTCGTGTAGGGAAAGAGTGTATATAGCAGTGTAGATCTCGGTGGTCGCCGTATCATTAAAAAAAAAAAAAAGGCAAGCAACAGTTAACGGTGGCTGCTGGATGAAGACGAAAGAGGTGGAATGATGTGAACAAAGAATGGTCAAC
+
ABCCCFFFFFDBGGGGGGGGGGGGGHHGGHHHHHHHGGGHHHHHHHHHHHHHHHHHGGGHGHGGEHHHHHHHHHHHHGHHHHHGHHHHHHHHHHHHHHHGGGGHHGGGGGGGHHHHGGHHFGHHHHHHHHGHHHHHHBGHGHGF2FA<CE/2>//<<<<>GFGB><1D@EGCF@-<-.......//<./111:1.-...:...:00<100111/.--.<//.0...:<0011111101/.:/.01011100
@M03495:530:000000000-LYBTV:1:2103:14242:18762 2:N:0:CATCACCC+TGCTATAT
ATATTTTGCCGTTGATAAACCAGCTAATCCTGAAAAAAAAATCAAAGCTAAAAACTACAATGCTAAGACCACGATGTGACTGCTATCAAAGTTAGATATATATGTAAATTATTCATCTGTCAAATCCTAGAATTATATCATACCTGCTCCAGCAATCACGACCTGTAATGGTTTAGTGGGTTGTTCACTGTTTCTGAAAAATGAAGATAGTTGTCCAGCTTCCAAAAAGTTTATTGTGTTTTCTAGTGGAG
+
BBBCBFFFFFCBGGGGGGGGGGHHHHHHHHHHHHHHHGGGGHHHHHHHHHHHHHGHHHHHHHHHHFHHHHHHGGHGHFGHHHGHHGGHHHHHHHFHHHHHHHHHHHHHHGHHHHHHHHHHHHHHHHHHHHHHHHHHHGHHHHHHHHHHHHHHHHCGHHHGGGGGHGHHHHGHHHHHFFHHEGGFHHHHHHHHHFHHHFFHHGHBHHGHHHHGGHHGHHGHGHFFHFHGGFFFFEFGGFCFGFGGFF<0:<A
@M03495:530:000000000-LYBTV:1:2103:17155:18767 2:N:0:CATCACCC+TGCTATAT
ATATTTTGCCGTTGATAAACCAGCTAATCCTGAAAAAAAAATCAAAGCTAAAAACTACAATGCTAAGACCACGATGTGACTGCTATCAAAGTTAGATATATATGTAAATTATTCATCTGTCAAATCCTAGAATTATATCATACCTGCTCCAGCAATCACGACCTGTAATGGTTTAGTGGGTTGTTCACTGTTTCTGAAAAATGAAGATAGTTGTCCAGCTTCCAAAAAGTTTATTGTGTTTTCTAGTGGAG
+
ABBCCFFFFFCBGGGGGGGGGGHHHHGHHHHHHHHGHGGGGHHGHHFFHHFHHHGHHHHHFHHHHHHHHFHHGFHGHHHHHHEHHHGHHHHGDHHHGHFHHHHHGHHHHHHFHHGHGHHHGHHGHHHHHGHHHHHHHHHHHHHHHHHHHHHHGFHHHHHGGGGGHHHGGHGGHHHG=FHGAFCGHHHHFHGHFHHHHH<GFGHGEFCGHGFHHHHGHHHHFHHHFHGEDCFFCGFECFCFGGGEBFFBABE
@M03495:530:000000000-LYBTV:1:2103:3426:18771 2:N:0:CATCACCC+TGCTATAT
ATATTTTGCCGTTGATAAACCAGCTAATCCTGAAAAAAAAATCAAAGCTAAAAACTACAATGCTAAGACCACGATGTGACTGCTATCAAAGTTAGATATATATGTAAATTATTCATCTGTCAAATCCTAGAATTATATCATACCTGCTCCAGCAATCACGACCTGTAATGGTTTAGTGGGTTGTTCACTGTTTCTGAAAAATGAAGATAGTTGTCCAGCTTCCAAAAAGTTTATTGTGTTTTCTAGTGGAG
+
>AABBFFFBFDAGGGGGGGGGGHHHHGHHHHHHHHHHGGGGHGFHFDGGHHHHHGHHHHHFBGGFFFHFHHHGGGGHHHHGGFHHFFGHHHFGHHHHHHHHHHGHHHHHBGHHHHHHHHHHHGHHHHGGHGHFHHHGFHHHHFFHHHHFHHGFHHHFGHGGGGGGFF1DGDDFHFFDGFEACDEHHHHHHHH0DGHHHHHHHGHHBCHHHHHEHEGGHGCGGGHEG.AEFGF0FGG90:;FBFGGGFFFFE
@M03495:530:000000000-LYBTV:1:2103:3389:18779 2:N:0:CATCACCC+TGCTATAT
ATGTTTTGCCGTTGGTAAATCAGCTAATCCTGAAAAAAAAATCAAAGCTCAAAACTACAATGCTAAGACCACGATGTGACTGCTATAAAAGTTACATATACATGAAAATTATTCATCTGTAAAGTCCTAGAATTATATAATACCTGCTCCAGCAATCACGACCTGTAATGGTTTAGTGGTTTGTTCACTGTTTCTGAAAAATGAAGATAGTTGTCCAGCTTCTAAAAAGTTTATTGTGATTTCTAGTGGGG
+
>11>>31C11>>AA11B31331FA111B1D3BDBAA00E//0B1B1D011BE110B1F111A122211BCFG//B>012B21BBG22221F1BG2B222222BF1BB11112BE2222G22BG2BF1BF1B1B1GHHD2FBGF1FBB1BF<FBCGHHEG////?<FFG1?F11??11>01>>A001><FFGG0GGF0000<CGDDD00=CGGFF000/::C000:0:0C0CBBFGFFG099000000=9.9
@M03495:530:000000000-LYBTV:1:2103:17346:18803 2:N:0:CATCACCC+TGCTATAT
ATATTTTGCCGTTGATAAACCAGCTAATCCTGAAAAAAAAATCAAAGCTAAAAACTACAATGCTAAGACCACGATGTGACTGCTATCAAAGTTAGATATATATGTAAATTATTCATCTGTCAAATCCTAGAATTATATCATACCTGCTCCAGCAATCACGACCTGTAATGGTTTAGTGGGTTGTTCACTGTTTCTGAAAAATGAAGATAGTTGTCCAGCTTCCAAAAAGTTTATTGTGTTTTCTAGTGGAG
+
BBCCBFFFFFCBGGGGGGGGGGHHHHHHHHHHHGHGHGGGGHHHHFFHHHHHHHGHHHHHHHHHHHHHHGHHGGHGHHHHHHGHHHGHFHHGGHHHHHHHHHHHHHHHHHHHHHHHHHHHHHHHHHGHHGHHHHHHHHHHHHFHHHHHGHHGHHHHHHHGGGGGHHHGHHHFGHHHFHHHEGGGHHHHHHHHHHEFHFGHHHHBGGHHFCGCGHHFHHEFFHBGHFEFDGGGGGGB;;;FGGGFFFBB.0;
@M03495:530:000000000-LYBTV:1:2103:7082:18809 2:N:0:CATCACCC+TGCTATAT
ATATTTTGCCGTTGATAAACCAGAACCATCCAAAGCTCACATGCTGACAGATCGGAAGAGCGTCGTGTAGGGAAAGAGTGTATATAGCAGTGTAGATCTCGGTGGTCGCCGTATCATTAAAAAAAAAAAAGAGCATGATATAAGGGAAAGACGAGAATGTAAATACCAAAATAAAATGTGTGAATTTATATGAATGGAGCAACGCATAAGTGCGTGAAGACTATGGTGGGTGGCAGAGAGTAAACAGATGA
+
CBCCBFFFFFB>AEGGGGGGGGHHHHHHHHHHHHHGHHHGHHHGGHHHHHGGHHGEFA1BFEFGEAEA2FGGBCHHHGGHFHHHHFFHHHHHHHGF4B4@FFGG?G3>>>E/?0?GFFFHEGGC/B////..0011111111=F1.....<<.--.;00;000000000..:000;0:000.000099;090000000//./.-;-..000009..;.00:00:0000.-.9-./...:.000000/;0;0
@M03495:530:000000000-LYBTV:1:2103:2563:18822 2:N:0:CATCACCC+TGCTATAT
ATATTTTGCCGTTGATAAACCACCCTCCCTGTGGTCGTTATCTTGCTCCTTCTGTCGCAACGAATTTATCCAAAGCTCACATGCTGACAGATCGGAAGAGCGTCGTGTAGGGAAAGAGTGTATATAGCAGTGTAGATCTCGGTGGTCGCCGTATCATTAAAAAAAAACAAAAAGAAGAACAAGGCAGTGTCGCCTCCGTTAGAAGAAAACAGACAAAGTGCTGAGAAAATGTTTGCTGACTACACGTCACG
+
BCCCCFFFFFDBGGGGGGGGFGGGGHHGGHHHHGFGGGGHGGHHGHHHHHHHHHHHGHGGGGGGHHHHHHHHFHHHGGHHHHHHHHHHFG3GHHGFEGFHHGEGFEFGHHHGFHHHHHGGHHFHBGDGHHDG3GDBGF>20/??A?2A/<@/<0<1GFDD11>A-<-;C::....;///////..:9;/;0....9...0..000/////.//;//////////;///////////////9/9//......
@M03495:530:000000000-LYBTV:1:2103:24566:18832 2:N:0:CATCACCC+TGCTATAT
ATATTTTGCCGTTGATAAACCAGCCCCCCTGTGGTCGTTATCTTGCTCCTTCTGTCGTCAACGAATTTACTAATTCCAAAGCTCACATGCTGACAGATCGGAAGAGCGTCGTGTAGGGAAAGAGTGTATATAGCAGTGTAGATCTCGGTGGTCGCCGTATCATTAAAAAAAAAAACACGAGTAGAGCTGTGTAATGACAGGGGAGTGAGCTGAGGACGTGAGGGATGAATTGTCGCGTGATGTAGCGAGTG
+
BCCCCFFFFFDBGGGGGGGGGGHHGGGGGGGHHHHHGGGHHHHHHHHHHHHHHHHHFGGHGHGGGHHHHHHHHHHHHHHHHHHHHHHHHHHHHHHHHHHHGGGGHHHGFGGEFGHHGGHHHGGHHHHHHHHHHHHHHHGGHE22@FFE?CEA?<-.E-.0<11DF=G10<E@@@-...<--..1111001/11111<000..-<99.100100.<0.-99...../.:1<1011.9<<-./11111---9.
@M03495:530:000000000-LYBTV:1:2103:11652:18834 2:N:0:CATCACCC+TGCTATAT
ATATTTTGCCGTTGATAAACCAGCTAATCCTGAAAAAAAAATCAAAGCTAAAAACTACAATGCTAAGACCACGATGTGACTGCTATCAAAGTTAGATATATATGTAAATTATTCATCTGTCAAATCCTAGAATTATATCATACCTGCTCCAGCAATCACTAATGGTTTAGTGGGTTGTTCACTGTTTCTGAAAAATGAAGATAGTTGTCCAGCTTCCAAAAAGTTTATTGTGTTTTCTAGTGGAGGTCTTC
+
ABBBBFFFFFBAFGGGGGGGGGHHHHHHHHHHGHHHHGGGGHHGHHHHHHHFFHGGHHHHHHGHHHHHHHHHGGHGHHHHHFFHGHHHHHHGHHHHHHHHHHHHHHHHHHHHHHGHHGHHHHFHHHHGHHHHHHHGHEGHHHHFHHHHHHHHHHHHHHHHHHHHHDGHHGGHHGEGCGHHHHHHHHHHGGFDGHHHHHBGBGHHFHHHHGHHHFHCGFFHFCECGHHHF0CCGFGFFFGFCFAFFGGGFG0
@M03495:530:000000000-LYBTV:1:2103:24702:18837 2:N:0:CATCACCC+TGCTATAT
ATATTTTGCCGTTGATAAACCAGGACTCAGGCTGGACCAAAGCTCACATGCTGACAGATCGGAAGAGCGTCGTGTAGGGAAAGAGTGTATATAGCAGTGTAGATCTCGGTGGTCGCCGTATCATTAAAAAAAAAAAGAAAGTAGTAGTAGGGGAAGAGGGCGTCATAGACAGTATTCAACAGTCTGGCTGGCTAGAGTAAGAGGTAAGAGATGTTCGGCTATGGAGTCAACGGAGATTATAGGGAGATGTA
+
BBCCCFFFFFCCGGGGGGGGGGHGHHHHHHGHHHGHHHHHHHHHHHHHHHHHHHHHGHHHHGGGGHHHGGGFFGHHHHGGHHHGHHHGHHHHHHHHGHHEGHFGB4HGG?EFEEF@DG//0FGHHFHBDGGGGCC-..<01111=11=110....<.<<.<---..11101/01<:11110/1011/<:.<.:0.0011111<.001010/10111.<-..0:B1/</110.-..</11:110./../011
@M03495:530:000000000-LYBTV:1:2103:16804:18837 2:N:0:CATCACCC+TGCTATAT
ATATTTTGCCGTTGATAAACCAGCTAATCCTGAAAAAAAAATCAAAGCTAAAAACTACAATGCTAAGACCACGATGTGACTGCTATCAAGGTAAGATATATATGTAAATTATTCATCTGTCAAATCCTAGAATTATATCATACCTGCTCCAGCAATCACGACCTGTCCTGGCAACCAACCTGCAGAAAGGCCAACCAAAAATATTTTCCCAGGAGAGGGAAGGTGGGGAAATAATAGAGAACAAGGTTTGA
+
AABBAFFFFFCCGGGGGGGGGGHHHHHHHHHHHHHHHGGG0A3BG352BFEGH31353B353A5D533B221101?B44@4334@43BF3BB44@444@B4@@F4FH4G43B4??4B44B4BG4?F34?4F3F4?444333?F2??02DB2F2@22222?/B</0?CF1G00?G.0>.<.000<1<<C/<<.G...<C..:.0;GHF000<0:....;.;..;:/.;-.;.0=00000;///;;/;/;9.;
@M03495:530:000000000-LYBTV:1:2103:24820:18842 2:N:0:CATCACCC+TGCTATAT
ATATTTTGCCGTTGATAAACCAGCTAATCCTGAAAAAAAAATCAAAGCTAAAAACTACAATGCTAAGACCACGATGTGACTGCTATCAAAGTTAGATATATATGTAAATTATTCATCTGTCAAATCCTAGAATTATATCATACCTGCTCCAGCAATCACGACCTTAATGGTTTAGTGGGTTGTTCACTGTTTCTGAAAAATGAAGATAGTTGTCCAGCTTCCAAAAAGTTTATTGTGTTTTCTAGTGGAGG
+
3AAA3FFFFFBAGGGGGGGFGGHHHFHHHGHHHGFFFFGGGHGHHHFGHHFHHHGHHHGHHHHHGHHGFHFGGGHGFFHHHHEHHHFGFDGGHHHHHHHHHHGHGHHHHFHHHHHHHHHHHHHGGHHHHHHHHHHHHHHHHHHEHHHHGGHGEHFHHGHGDGGGFGBGFFDGFHGGGGHGECEHHHHHHHGHHHFHHGHFHHHHHBGHHHGHGHCGFHGHBGB0:.9CCB0CFFBGGGGFFEBB00;.0AE
@M03495:530:000000000-LYBTV:1:2103:21645:18863 2:N:0:CATCACCC+TGCTATAT
ATATTTTGCCGTTGATAAACCAGCTAATCCTGAAAAAAAAATCAAAGCTAAAAACTACAATGCTAAGACCACGATGTGACTGCTATCAAAGTTAGATATATATGTAAATTATTCATCTGTCAAATCCTAGAATTATATCATACCTGCTCCAGCAATCACGACCTGTAATGGTTTAGTGGGTTGTTCACTGTTTCTGAAAAATGAAGATAGTTGTCCAGCTTCCAAAAAGTTTATTGTGTTTTCTAGTGGAG
+
BBBAAFFFFFBAEGGGGGGGGGHHHHHHHHHGHHHHHGGGGHHHHHGGHHGHHHGFGGFHHHHHHGHHGGFHGFGGGFGHFGGHHHGHHGFDGGGGHHHHHHHHHHHHHHHHFHHHHHHHHHHHHHGHHHGHHHHGHHHHHGGHHGHHGHCFGFHHCHHGGCDGHHHHHHHDGGGH1GGHECCEHHHHHHGGFGHHGHHHA.DHGHFHFC:BGHHHCHGHHFF0GFC.;:BFGGGGFFC/CFGGBB;9A0;
@M03495:530:000000000-LYBTV:1:2103:22279:18879 2:N:0:CATCACCC+TGCTATAT
ATATTTTGCCGTTGATAAACCAGCTAATCCTGAAAAAAAAATCAAAGCTAAAAACTACAATGCTAAGACCACGATGTGACTGCTATCAAAGTTAGATATATATGTAAATTATTCATCTGTCAAATCCTAGAATTATATCATACCTGCTCCAGCAATCACGACCTGTAATGGTTTAGTGGGTTGTTCACTGTTTCTGAAAAATGAAGATAGTTGTCCAGCTTCCAAAAAGTTTATTGTGTTTTATAGTGGAG
+
A@BA@FFBFFD2EECGGGGBBGEHHCHHFHHHH3F5F2E2AGGHHG5FGF5AFGDHFCEGFHEGGGCGHFHHGGGEFEGHFHHHHHHHFFFH4FGDGHHFGHGHHFHHFHGHDGHGFHHGHHGHHHGFHFHHHHHHHFHHHHHFGHFGHB22CGCGFFBEGC?DGGGFFFF1FFHH1FFE.C-EFFGHEGGHHF0GFHGGGHHB0CHCHHH0GGHHHGEH0C/0;CC9CF0BBBBBCFGFFBBF00CF.;E
@M03495:530:000000000-LYBTV:1:2103:3561:18905 2:N:0:CATCACCC+TGCTATAT
ATATTTTGCCGTTGATAAACCAGGACTCAGGCTGGACCAAAGCTCACATGCTGACAGATCGGAAGAGCGTCGTGTAGGGAAAGAGTGTATATAGCAGTGTAGATCTCGGTGGTCGCCGTATCATTAAAAAAAAAAAAAAGGGAAGAGAGGAGGGAGGACGTGGGAGGGCTATAAGAAGGAGGAGACGAGACGGCAGGAAAGAGGGGAAGCAACAGAAGAGAGAGGGTGGGGGGAGGCGCGACAGGAGGAAG
+
BCBCBFFFFFDAGGGGGGGGGGGGHHHHHHHHHHGHGGEHHHHHHHHHHHHHHGHFHHFGHFGFEGHHGGEEEEGFHHGGHHHHHGGFGGHHHHHHHFGBGHE4FFBFF/EF?3>@AE</F0FG?GGBDF@/<<@<-<-..<...../.....-..9..-..;-.;--...00;090/.....9..:--....----./9.//..;:...0/..//000./......:-9:-:-9;.------:..9../.
@M03495:530:000000000-LYBTV:1:2103:10388:18916 2:N:0:CATCACCC+TGCTATAT
ATATTTTGCCGTTGATAAACCAGTCAACGAATTTACTAATTCCAAAGCTCACATGCTGACAGATCGGAAGAGCGTCGTGTAGGGAAAGAGTGTATATAGCAGTGTAGATCTCGGTGGTCGCCGTATCATTAAAAAAAAAAAACAGAAGAGACATGGATACGCACATGGAACACACACGACAAGATACACAGAACCAACTCCCAAGCAAACCACGCGCTCTCACTCCAGCAGCACCGAGTGGTGCACACCGA
+
ABCCCFFFFFCAGGGGGGGGGGHHHHHHGGGHHHHHHHHHHHHHHHHHHHHHHHHHHHHHHHHHHHGGGGHHHGGGGGGGHHHGGHGHHHGGHHHHHHHHHGGHHHHHHFHHHGEAG>FE?EEE/GHHHHGHFBHG/C@C--..0000<<G//00/0=00...-:00/000//:.9.-;-:A./:00;09.00/..../0:.//;.//0...9..--;..00000/00;/./;.9---...0.00;0:.--
@M03495:530:000000000-LYBTV:1:2103:2690:18928 2:N:0:CATCACCC+TGCTATAT
ATATTTTGCCGTTGATAAACCAGAACCATCCAAAGCTCACATGCTGACAGATCGGAAGAGCGTCGTGTAGGGAAAGAGTGTATATAGCAGTGTAGATCTCGGTGGTCGCCGTATCATTAAAAAAAAAAGAAAGAGAGAACAAAGAAGGATCGGGATAATGAAGTAACATAACGTATAACACTTTACTACACACAGGATAGTAGAGACGGTAGTGATATCGAAAGCAAGATGATCTTGAAGCATATTGGTAG
+
BBBBBFFFFFBBGGGGGGGGGGGHHHHHHHHHHHHFHHHHHHHHGHHHHHGHHHGGGGAFGGGGGEGFGGHGFHHHHHHHHHHHHHFHGHFFEGEDBEGHHGEE??FEEAE<EFAGEHFHFHGGCD?C//00?00</<11000<000<01/.<--./000000:00;;000/./.0/000/09:00000//0.....00/900000/.....///////;./:.9//:.;;/////9/////;///////:
@M03495:530:000000000-LYBTV:1:2103:7578:18945 2:N:0:CATCACCC+TGCTATAT
ATATTTTGCCGTTGATAAACCAGCTAATCCTGAAAAAAAAATCAAAGCTAAAAACTACAATGCTAAGACCACGATGTGACTGCTATCAAAGTTAGATATATATGTAAATTATTCATCTGTCAAATCCTAGAATTATATCATACCTGCTCCAGCAATCACGACCTGATCCTGGCAAACAACCTGCAGAAAAGCCAATCAAATATATTTTCACAAGAGATGGAATGTGAGGCAATAATAGAGTACAAAGGTTG
+
AAABCFFFFFBAGGGGGGGGGGHHHHHHHHHHHHHHHGGGGHHGHHGGHHHHHGGHHGHHHHHHHDHHHHHHGGHGGHHHGHFHHHHHHHHHHHHHHHHHHHHHHHHHHHHHHHHHHGHHGHGHHHHHHHHHHHHHHHHHHHFCHHHHFHHEHHGHHGHGGGGFGHHHHHHHGHHHHGHGGGAGHFHHHFHGFHHHHHHGHEFFFHHHH0GFHEFHHHHBBFFE;CFFFGGGEG00FFB9CFFC9FF/BF/
@M03495:530:000000000-LYBTV:1:2103:28650:18958 2:N:0:CATCACTC+TGCTATAT
ATATTTTGCCGTTGATAAACCAGGGACTCAGGCTGGACTAAAGCTCACTTGCTGACAGTTCGGAAGAGCGTCGTGTAGGGAAAGAGTGTATACAGCAGTGGAGCGCTCGGTGGGGGCGGCATCCTTATGAAAAATATGCGTGGGGCTAAACTGGCCCATGATAGTTGCCTCTCGAAGGGAGTTCCACCCCTCGCACCCTGGGGATGGGTCTCTTATGGTCTTACTGGCCTCAGTCTTGGAGTCCTGGCTGG
+
1>>AADDDFF11111F33BFGGA00F00B110FGA0FG1AB11BBBC11DB1111B111F2///A/BF0//B@/>B0B1/00/BBF1B1B222B@1B0F10B/0//F//<?EA//<</---<=/00=00000=..<0=0...---::9B0FFFBCA.;/;009CB0C9000//.0/..---;B/9/B---;-9--9;-;--9-9;---/9-/;B////99/99/BF/--/-;9/;/;//////:B//:--;
@M03495:530:000000000-LYBTV:1:2103:27558:18963 2:N:0:CATCACCC+TGCTATAT
ATATTTTGCCGTTGATAAACCAGCTAATCCTGAAAAAAAAATCAAAGCTAAAAACTACAATGCTAAGACCACGATGTGACTGCTATCAAAGTTAGATATATATGTAAATTATTCATCTGTCAAATCCTAGAATTATATCATACCTGCTCCAGCAATCACGACCTGTTAATGGTTTAGTGGGTTGTTCACTGTTTCTGAAAAATGAAGATAGTTGTCCAGCTTCCAAAAAGTTTATTGTGTTTTCTAGTGGA
+
AAAABFFFFFBAGGGGGGGGGGHHGFFHHHHHHHGHGGGGFHHHHHGHGGHHFFEHHGGFGHHHHHHHGHHHG?GEGHHFFHGHFHHHGHFGHHGHGHFHHFHHFGHGGHHHHHHEHHHFHGFHFHHHEHHHHHHHHHHHHHG2GGCGHGH22CGHHGFDDFDFHFGGHHHGGFGGGFHAFEGFGHHHHHHHFHHHGHHFFHGFDCGEHHH0GGFGFECGHFHGHHF.CEFFGFFGGBBCFEFBFFGFFF0
@M03495:530:000000000-LYBTV:1:2103:22390:19014 2:N:0:CATCACCC+TGCTATAT
ATATTTTGCCGTTGATAAACCAGCTAATCCTGAAAAAAAAATCAAAGCTAAAAACTACAATGCTAAGACCACGATGTGACTGCTATCAAAGTTAGATATATATGTAAATTATTCATCTGTCAAATCCTAGAATTATATCATACCTGCTCCAGCAATCACGACCTGATAATGGTTTAGTGGGTTGTTCACTGTTTCTGAAAAATGAAGATAGTTGTCCAGCTTCCAAAAAGTTTATTGTGTTTTCTAGTGGG
+
AACCCBFFFFCCGGGGGGGGGGHHHHHHHGHHGHHHHGGGGHHHHHHHHHHGHHGHHHHHHHHHHGFHHGHHGGHGFGHHGHHHHFGHHFEGHFGGGHHGDFHHFHHHHEHHHHHHHHHFFHHHGHHHHGHHHHHHGHFHGHFFHHGFHHFGEHGFGHHGGGGGF=?FGHHHHHGFF>FFGFGFGHHHHHGHHFGHFGFGHGFHHFGCGFFGFGGG0GGBGFFBCCCEEFGGFFGB0FFCFFGFFB0CBF.
@M03495:530:000000000-LYBTV:1:2103:13016:19030 2:N:0:CATCACCC+TGCTATAT
ATATTTTGCCGTTGATAAACCAGCTAATCCTGAAAAAAAAATCAAAGCTAAAAACTACAATGCTAAGACCACGATGTGACTGCTATCAAAGTTAGATATATATGTAAATTATTCATCTGTCAAATCCTAGAATTATATCATACCTGCTCCAGCAATCACGACCTGTAATGGTTTAGTGGGTTGTTCACTGTTTCTGAAAAATGAAGATAGTTGTCCAGCTTCCAAAAAGTTTATTGTGTTTTCTAGTGGAG
+
BBBBBFFFFFBBF?GFGGGGGGFEHHHHHHHGFHHGHGGGGHHHHHHHHHHHHHGGHFHHHGHFHBHHHFHHGCHGHFHHHGFHHFFFHHHGHHHHHHHHHHHHHHGHHHHHHHHHHHGHGHFBGHHHHHFHHHHGHHFHHHHBGHHHFFFHGHGHHHHGGGCGGDGGHHG?GCGB>FHHGGCDEHGHHGHHGHHHHFHFHHHHBCFFCC;CHFC:CG/GFHHFGB...;0BFFC0C99FEG9CBFF0909
@M03495:530:000000000-LYBTV:1:2103:11136:19032 2:N:0:CATCACCC+TGCTATAT
ATATTTTGCCGTTGATAAACCAGCTAATCCTGAAAAAAAAATCAAAGCTAAAAACTACAATGCTAAGACCACGATGTGACTGCTATCAAAGTTAGATATATATGTAAATTATTCATCTGTCAAATCCTAGAATTATATCATACCTGCTCCAGCAATCACGACCTGATAATGGTTTAGTGGGTTGTTCACTGTTTCTGAAAAATGAAGATAGTTGTCCAGCTTCCAAAAAGTTTATTGTGTTTTCTAGTGGG
+
BBCCBFFFFFCAGFGGGGGGGGHHHHHHHHHHHHHHHGGGGHHHHHGHHHHHHHGHHGHHHHHHHHGHHHHHGGHGHHHHHHHHHHHHHHHHGHHHHHHHHHHGHHHHHGHHHHHHHHHHGHHHHHGHHHHHHHHHHHHHHHHFHHHHHHHHHHFHHHHGGGGGHBHGHHHHGHHHHHHHGGGGGGEFHHHHHHHHHFHHFGHGDGHHFGGGHFGGHFHHHEHGHHHEACCBFFGGGGGCFGGGF0F;F..
@M03495:530:000000000-LYBTV:1:2103:10144:19040 2:N:0:CATCACCC+TGCTATAT
ATATTTTGCCGTTGATAAACCAGCTAATTCCAAAGCTCACATGCTGACAGATCGGAAGAGCGTCGTGTAGGGAAAGAGTGTATATAGCAGTGTAGATCTCGGTGGTCGCCGTATCATTAAAAAAAAAAAGAGAGTAGAAGTAGGGGAGAGCAGAAGAGGAGAAAAGGAGAAATAATAAGAGGAATCATCTGAAGGCATGTTGAGACACAAATACATGACAGGATGTAGAAAGGGACACATATGCCAACACG
+
BCCCCFFFFFDCGGGGGGGGGGHHHHHHHHHHHHHHHHHHHHHHHHHHHHHHHHGGGGGGHGGGEEEFGHHGHHHHHHHHHHHHHHHHHHGHHHGFHHFHHGEEGEDE?FEEE0BHHBFHHDGGDGCG///00/11111111=1.<.-<..0/<<00.....:0//.:...0111111110../00111111100..0.11110.0///..11001:0000..0<01<1110.....</00111000....
@M03495:530:000000000-LYBTV:1:2103:12368:19041 2:N:0:CATCACCC+TGCTATAT
ATATTTTGCCGTTGATAAACCAGAGGACTCAGGCTGGACCAAAGCTCACATCTGACAGATCGGAAGAGCGTCGTGTAGGGAAAGAGTGTATATAGCAGTGTAGATCTCGGTGGTCGCCGTATCATTAAAAAAAAAAAGAGGAGGAAGTAGAGGAGGAGGAGGGGAATGAGCAATAGAAGGGAGAAGCAGAGGAGCAGAAAATCGGAGCACGAGAGACGCAGTGGGGAGATAGAGAGTGAACGCACAGTGTA
+
CCCCCFFFFFCCGGGGGGGGGGHHHGHHHHHHHHHHGHHHHHHHHHHHHHHHHHGHHHHHHHGGGGHHHGGGGGGHHHHGHHHHHHFGGGHHHHHGHHGHFHHFFFHHHG>EEEFGCGG/<?FFBFHFF?BBCC><-..0.0.../.00000/.......::--;./00000/000000;...../00//9;....///0;00...--..-.;.-./.---;0/.-.-.90:;00:0:000..---/:0;0
@M03495:530:000000000-LYBTV:1:2103:2519:19051 2:N:0:CATCACCC+TGCTATAT
ATATTTTGCCGTTGATAAACCACCCTCCCTGTGGTCGTTATCTTGCTCCTTCTGTCGTCAACGAATTTACTAATTCCAAAGCTCACATGCTGACAGATCGGAAGAGCGTCGTGTAGGGAAAGAGTGTATATAGCAGTGTAGATCTCGGTGGTCGCCGTATCATTAAAAAAAAAAAAGATATATAGATCAGGGGAGACTGTATACACAGACGCACAAAGAATATAGACGTCACTAGTGTATCTGTACACAGT
+
CBCCCFFFFFCAGGGGGGGGGGGGGGHGGHHHGHGHGGGHHHHHHHHHHHHHHHHHGGGHEHGGGHHHHHHHHHHHHDHHHHHHHHHHHHHGHHHHHGHHGGGGHHHGGGGGGHHHHGHHHGHHGGHHHGHHHHHHHHFHFFFHFHHG<EAE=E@?E/>><GHFFFBGGEGG?--;..0000000000000.-.-..00:0000000.0.---9-/./::0:::000.9...0000000;000:00000.;
@M03495:530:000000000-LYBTV:1:2103:25065:19060 2:N:0:CATCACCC+TGCTATAT
ATATTTTGCCGTTGATAAACCACCCTCCCTGTGGTCGTTATCTTGCTCCTTCTGTCGTCAACGAATTTACTAATTCCAAAGCTCACATGCTGACAGATCGGAAGAGCGTCGTGTAGGGAAAGAGTGTATATAGCAGTGTAGATCTCGGTGGTCGCCGTATCATTAAAAAAAAAAACAATACAAGAAACGTACACGGTCTGAGCACTATAGGATAGTATACAAACATAGATCTGAAAGGTAGGATGTTAGGT
+
BBCCCFFFFFDBGGGGGGGGGGGGGHHGGHHHHHFHGGGHHHHHHHHHHGHHHHHHGGGHGHGGGHHHHHHHHHHGHHHHHGHHHHHHHHHHGHHHHHHHGGGGHHHGGGGGGHHHFGHHGGGHHHHHHHHHHHHHHHHGH32DGBFFDEG/?</<E/.0FGHHF1>1>@---:-<..010000////.....1.-9..<1100.001110010011111100..0<111<111101.010.01:<111/<
@M03495:530:000000000-LYBTV:1:2103:13278:19088 2:N:0:CATCACCC+TGCTATAT
ATATTTTGCCGTTGATAAACCAAAGCTCACATGCTGACAGATCGGAAGAGCGTCGTGTAGGGAAAGAGTGTATATAGCAGTGTAGATCTCGGTGGTCGCCGTATCATTAAAAAAAAAAAAAATAAAGAAAAAGAAGTGATACGAACAAGGAGAAGATACGTCTATGTAAAACGGAGGGAACAACGCGATAGCATGCTACTCGTCAGGTTGTGTAAATGGATGTGTAAATTAGTGGAGAGCGTATGAAGCTG
+
BBCCCFFFFFCBGGGGGGGGGGHHHHHHHHHHHHHHHHHHHHHHGGFGHHHGGGGFGHHGGGHHHHHHHHHHHHHHHHHHHHFHFGFHHHHGEEGEF/@FGEFFEDHHFHHFHGGGFGC/<-011=110000.../=00000<..--//..:<./0000.<.<.00:00000-...9-...//.-----.<B000000:00..9../00/../<000<000000<000000000.0.:..<.../0000::
@M03495:530:000000000-LYBTV:1:2103:12226:19091 2:N:0:CATCACCC+TGCTATAT
ATATTTTGCCGTTGATAAACCAGCTAATCCTGAAAAAAAAATCAAAGCTAAAAACTACAATGCTAAGACCACGATGTGACTGCTATCAAAGTTAGATATATATGTAAATTATTCATCTGTCAAATCCTAGAATTATATCATACCTGCTCCAGCAATCACGACCTGTAATGGTTTAGTGGGTTGTTCACTGTTTCTGAAAAATGAAGATAGTTGTCCAGCTTCCAAAAAGTTTATTGTGTTTTCTAGTGGAG
+
BBCBCFFFFFBBGGGGGGGGGGHHGHHHHHHHHHHHHGGGGHHHHHHHHHHHHHGHHHHHHHHHHGFHHHHHGGGGHHHHHHEHHHHHHHHHHHHHHHHHHHHHHHHHHHHHHHHHHHGGGHHHHHHHHHHHGHHHGGFHHHHHHHHHHHHHHHHHHHHGGGGGHGHEHHHFGHHHHHHHEGGGHHHHHGHHHHHHGHHHHHGHHHHHECCHFHFGHHHHHHGHHF.EGFFGGGGGGGFGGGGGGGBFFC.
@M03495:530:000000000-LYBTV:1:2103:17669:19122 2:N:0:CATCACCC+TGCTATAT
ATATTTTGCCGTTGATAAACCACCCTCCCTGTGGTCGTTATCTTGCTCCTTCTGTCGTCAACGAATTTACTAATTCCAAAGCTCACATGCTGACAGATCGGAAGAGCGTCGTGTAGGGAAAGAGTGTATATAGCAGTGTAGATCTCGGTGGTCGCCGTATCATTAAAAAAAAAAAAAGTGAAAGGGATAAGAGGGCTGGCGATGGTAAGCATAGACGGTGGTGTGTAAGACGAGAGACTGTGAGATTAGCG
+
DDCDDFFFFFDCGCGGGGGGGGGGGHHGGHHHHHHHGGGHHHHHHHHHHHHHHHHHGGGHGHGGGHHHHHHHHHHHHHHHHHHHHHHHHHHHGHHHHHHHGGGGHHHGGGFGGHHGHGHHHHHHHHHHHHHHGGHHHGFFHGFGGHAG??//1>C/A<.0FD1GG111D@<@<---<.000000...//0:00.....<.---.9000000000<0...<.<....0<000.--.-./00000<:0000<-
@M03495:530:000000000-LYBTV:1:2103:25075:19126 2:N:0:CATCACCC+TGCTATAT
ATATTTTGCCGTTGATAAACCAGGACTCAGGCTGGACCAAAGCTCACATGCTGACAGATCGGAAGAGCGTCGTGTAGGGAAAGAGTGTATATAGCAGTGTAGATCTCGGGGGTCGCCGTATCATTAAAAAAAATACATCGAGCGATTATGTGAGATAGCCGATCAGTTGATAGAGCCAGCACGCGTTATGCCAATAACTTTTATTGTAGAACTGAGCTGCTACCGAAGCTCACTTTACGACGCATAGATCC
+
CCCDDFFFFFCAEEGGGGGGGGHGDHHHHG4GHHGHHHHHHHHHHHHGHHHHHGHHHHGHHGGGGHHHGAEE0FFFHGCFFHHGGFFGFHHHHEHFF@G4@FGH4FDBC/>C@?@//@</=?1?GFFD11@>@0D0000./..--..::;0000000;00.-:-:000000;90;0./../.---9;..009::;B0009;0000000009000;00900000/-;-9=0000909:9;..---..00000
@M03495:530:000000000-LYBTV:1:2103:10897:19131 2:N:0:CATCACCC+TGCTATAT
ATATTTTGCCGTTGATAAACCAGCTAATCCTGAAAAAAAAATCAAAGCTAAAAACTACAATGCTAAGACCACGATGTGACTGCTATCAAAGTTAGATATATATGTAAATTATTCATCTGTCAAATCCTAGAATTATATCATACCTGCTCCAGCAATCACGACCTGTAATGGTTTAGTGGGTTGTTCACTGTTTCTGAAAAATGAAGATAGTTGTCCAGCTTCCAAAAAGTTTATTGTGTTTTCTAGTGGAG
+
BBCCBFFFFFCBGGGGGGGGGGHHGHHHGHHHHHHGHGGGGHFHHHHHHHHHHHGHHHHHHHHHHHHHHHHHGGHGHHHGFHFHHHHHHHHFHHHHHHHHHHHFGHHHHHHHHHHHHHHHHHHHHGHHHHHHHHHHHHHHHHHHHHAGEHHHHHGHHHHGGGGGHHHHHGFFHHHFFHHGEGCDHFHHHFHHHHHHHHGHFHHHEFHHHCGHFGHHHHGHHHHHGHHEDFFGGGFGFFFFFBBFEGFGA;A
@M03495:530:000000000-LYBTV:1:2103:18217:19138 2:N:0:CATCACCC+TGCTATAT
ATATTTTGCCGTTGATAAACCAGCTAATCCTGAAAAAAAAATCAAAGCTAAAAACTACAATGCTAAGACCACGATGTGACTGCTATCAAAGTTAGATATATATGTAAATTATTCATCTGTCAAATCCTAGAATTATATCATACCTGCTCCAGCAATCACGACCTGTAATGGTTTAGTGGGTTGTTCACTGTTTCTGAAAAATGAAGATAGTTGTCCAGCTTCCAAAAAGTTTATTGTGTTTTCTAGTGGAG
+
33AAAFFFFFDAECEDFGGGGAFGFHHHHHHHGFHFFG?EGHHFFG5BGHH5FFDGHHCBGBGHHBGFHGHHGEHGHFGGHGFFHHEGG3F@EHEGHGHHHHHHFDFHHHG44GGHFHHHHFFHFBGHHGHHHFHEEGHHBBGCHHHHHHFFFFBD1FCEA/AAF?1FFFHG1<GH>DHG.F?EHHBDDFDG<DGH0<<=.CGF0:CCGC00:;0;CGB0CC/G0C.CE0BFGGGG0BFFB/0000;F?CA
@M03495:530:000000000-LYBTV:1:2103:20628:19140 2:N:0:CATCACCC+TGCTATAT
ATATTTTGCCGTTGATAAACCAAAGCTCACATGCTGACAGATCGGAAGAGCGTCGTGTAGGGAAAGAGTGTATATAGCAGTGTAGATCTCGGTGGTCGCCGTATCATTAAAAAAAAAAATAAAGGAGACATGCGATGAAAAGGATGTGGTGAGAAATAGATTCCAGTCAAGGTGGAGGGTTAGTACAACGAGTAGAGCTGATGAAGGAGGCGCACATGTAGAGAACGGAGGCGCAGACTGTCTCGATGATG
+
CDDDCFFFFFDCGGGGGGGGGGHHHHHHHHHHHHHHHHHHHHHHGGGGHHHGGGGGGHHGHGHHHHHHGHHHHHHHHHHHGHHHHFHHGGHEEFGEFEEFG>?GFHFHHHGHHGGGCC/0>11110///011=/...11110<01<000<.<<000000<000000000000<0....-....000000<....00000000000<0....----90:<0000000....-<---9-.000000<:/0000
@M03495:530:000000000-LYBTV:1:2103:17049:19149 2:N:0:CATCACCC+TGCTATAT
ATATTTTGCCGTTGATAACCAGGGACTCAGGCTGGACCAAAGCTCACATGCTGACAGATCGGAAGAGCGTCGTGTAGGGAAAGAGTGTATATAGCAGTGTAGATCTCGGTGGGCGCCGGATCATTAAAAAAAAAAAAATGGAAGATGTAGAGGAGGGAGGCGGGAGGGAAGAACAAGGTAAGGTTGGCTTAAGACAATGTATGAGGAAGATATGATGAGGGGCAGATACAGACGGAAGAAGAGAGAGGATG
+
BBBBBFFFFFBAGGGGGGGGGGGGGGHHHHHHHHGHHHHHHHGHCGHHHHHHHFHHHGHHHGGGGHHHGGGFEGHHHHGGHHHHHGGGHHGGHBFHHFFFGG4F444BC/?E//<//<///<F2>22D2@@C<>-<--.0000/.;00;:00/...-..-.-------..../9/.../////:/.-/;;//////.//////////...//////////:---..//////.-..9;./99.9.:.../:
@M03495:530:000000000-LYBTV:1:2103:2458:19165 2:N:0:CATCACCC+TGCTATAT
ATATTTTGCCGTTGATAACCAGCTAATCCTGAAAAAAAAATCAAAGCTAAAAACTACAATGCTAAGACCACGATGTGACTGCTATCAAAGTTAGATATATATGTAAATTATTCATCTGTCAAATCCTAGAATTATATCATACCTGCTCCAGCAATCACGACCTGTAATGGTTTAGTGGGTTGTTCACTGTTTCTGAAAAATGAAGATAGTTGTCCAGCTTCCAAAAAGTTTATTGTGTTTTCTAGTGGAGG
+
>ABBBFFFFFBBFGGGGGGGCGHHHHHGHHHHHHHHGGGGHHHHHGEHHGHHHGHFHHFGFHHGHHGHGHHGGHGHGFHHHGHGHGHHGHFFHHFHHHHHHHHGHHHHGHHHGHHHHHHGHHHGHHHHHGHHHHHHHHHHHHHGHEHHCFFFCHHGHHCGGGGHDGFHHH1GHHHDGGHDGDDHHGHHHHGFHHHHHHHCGHHGHHHHHCGHHGFCGBGFGHBCCG.:;FFGGGGGGGFFGEFFGFGGGFG
@M03495:530:000000000-LYBTV:1:2103:28668:19173 2:N:0:CATCACCC+TGCTATAT
ATATTTTGCCGTTGATAAACCACCCTCCCTGTGGTCGTTATCTTGCTCCTTCTGTCGTCAACGAATTTACTAATTCCAAAGCTCACATGCTGACAGATCGGAAGAGCGTCGTGTAGGGAAAGAGTGTATATAGCAGTGTAGATCTCGGTGGACGGCGGATCATTAAAAAAAAATGAACTACACTGCATTATTATTTCAGTATGAATTGTTGTACAGTGTAACGCGTGGTTCATGTAGGTACGTTTTTTGTC
+
AABBBFFBFFDBEGGGGGGFGGGGGHGGGH3FGGFHGGGFG5FFFGHGFGHGHHHHGG1AEFEECGHGBGEGHFFHFHFHHGHFHHHHGHHFGFHHHHB1>?FD1FGEDEE@F?GEFE3BE03BD3?FFHGBGHHFFGGB33@222@CBC//2///----<<0000C0CC---.0;0000///00000;00009009000900000CF//../9//9//;//.-9---:.B///////9//.9//..--:/
@M03495:530:000000000-LYBTV:1:2103:11000:19175 2:N:0:CATCACCC+TGCTATAT
ATATTTTGCCGTTGATAAACCAGCTAATTCCAAAGCTCACATGCTGACAGATCGGAAGAGCGTCGTGTAGGGAAAGAGTGTATATAGCAGTGTAGATCTCGGTGGTCGCCGTATCATTAAAAAAAAAAACAAAGAACAGTGTGATCAGCAAGAGCTTACTAAATAAGAACAAAAGGTAGGACTGAGGAGTGAAGGACGCATATGGTAGGCAGAGAAGTGACTACATGTAGAGAGTGTACAGGATTGAGAGG
+
CBCCCFFFFFCBGGGGGGGGGGHHHHHHHHHHHHHHHHHHHHHHHHHHHHHHHHGGGGFGHGGGFEEFHHHGHHHHHHHHHHHHHHHGHHHHGHFFFBGHHGEEGEGEEFE>/FFHEGHFHFFGCDCC////011000<1=1<111111100/./<0000000000<00///..:;000.00/.00909/.0000..---..00000;.00...:0/0000::/000000000.0000:00/.00::0.0.
@M03495:530:000000000-LYBTV:1:2103:14188:19180 2:N:0:CATCACCC+TGCTATAT
ATATTTTGCCGTTGATAAACCAGCTAATTCCAAAGCTCACATGCTGACAGATCGGAAGAGCGTCGTGTAGGGAAAGAGTGTATATAGCAGTGTAGATCTCGGTGGTCGCCGTATCATTAAAAAAAAAAAAAAAGAAGAATGTGGAGGGAGGAGTGCAAGGTCAATCAGAAGTAGATGAGTAGGCAGAAACGTGATGAACAGGGTAGTCGAGAGAGTGTGTGTGTAGCGAACCAGACATAGCGCGACGGGTA
+
BBBCCFFFFFCCGGGGGGGGGGHHHHHHHHHHHHHHHHHHHHHHHHHHHHHHHHGGGGGGHGGGEAEFGHHGHHHHHHGHHHHHHHHHHHHH4GHFFHGFGFEFGEDEEEG//0FF4GFFHFFCCCFG/<---...<0/0=0000..-<:-../.0000<00000000000<00000000000:0../0/<:../00000/..//9<0<.<<-..0000.....000-----..../0<:0--<-9-----
@M03495:530:000000000-LYBTV:1:2103:3133:19215 2:N:0:CATCACCC+TGCTATAT
ATATTTTGCCGTTGATAAACCAAAGGACTCAGGCTGGACCAAAGCTCACATGCTGACAGATCGGAAGAGCGTCGTGTAGGGAAAGAGTGTATATAGCAGTGTAGATCTCGGTGGTCGCCGTATCATTAAAAAAAAAAAAATAAATACTATAACGGGCACGCAAAGAAGCGACACTAGAAGAATACTGTGGTAAAATTGTGACCAACAGGAACTAATTAATAGGTACAAGTATGCGAAACCCATACAGACAA
+
ABBCCFFFFFBAEEFGGGGGGGHHGHHHHHHGHHHHGHHHHGHHHHHHHHHHHHHHHGHHHHHGGGGHHHGEGGGGHEHHGGHHH3GGHHHHHHHHBHHGFB@GGFFF4BFEGG/FE@EC//CCBGGBBGHH?/ACGC-<.0000000=00<0.-.;-..----//./0-.---090000:/0000000//000000000;000;../../;;90000:000;00000000000..---.9://9000.//
@M03495:530:000000000-LYBTV:1:2103:19679:19219 2:N:0:CATCACCC+TGCTATAT
ATATTTTGCCGTTGATAAACCACCCTCCCTGTGGTCGTTATCTTGCTCCTTCTGTCGTCAACGAATTTACTAATTCCAAAGCTCACATGCTGACAGATCGGAAGAGCGTCGTGTAGGGAAAGAGTGTATATAGCAGTGTAGATCTCGGGGGTCGCCGTATCATTAAAAAAAAAAAAAGAAGATGGAACTGAAGGAGAGGTAGCGAAGAAGGACAAGGAAGAGGAAGATGTGGAGACAGTGGAGGTGCAAGG
+
BCCCDFFFFFEEGGGGGGGGGGGGGHHGGHHHHHGHGGGHHHHHHHHHHHHHHHHHGGGHGHGGGHHHHHHHHHHHHHHHHHHHHHHHHHHHHHHHHHHHGGGGHHHGGGGEFGHHHGFHHHGHGHHHHHGHGGFGGHHFFF2GFGGG/>>-.<-CE<.<:CGFFCGBCCCC9?---...<0110/00000000.....0000<---.//.../....:..:../..111100<0./:01/0....0010<
@M03495:530:000000000-LYBTV:1:2103:28352:19258 2:N:0:CATCACCC+TGCTATAT
ATATTTTGCCGTTGATAAACCAGTCTCCAAAGCTCACATGCTGACAGATCGGAAGAGCGTCGTGTAGGGAAAGAGTGTATATAGCAGTGTAGATCTCGGTGGTCGCCGTATCATTAAAAAAAAAAAGATATCAAGTCATGCGCGTAGTGGGAGTAAGTCGTTAGTGCGAGTGTGGCCACTTGACCTTCTTTAGTACTGCGCGTGTCGAGACGGGACCATAGCTCCAGGCCCGGTAGCCGTGCTTTCATGTG
+
ABBBBFFFFFBAEGGGGGGGFGHHHHHHHHABB3FHGGFHHHHHHHHHGHHGGE2BGEEEEEAFFHHHGFGHHFGGGGGGFDHHFFHHGDGHG4BFDFCEEE13>>/>>/?AH4BFGF43BBB/////1111111111111..----<<....:/0000.:...;:0-D--.00...;./00090009000;00;0990.----.:..-...9:.:..//////////...-:--;//..-..////////
@M03495:530:000000000-LYBTV:1:2103:18029:19263 2:N:0:CATCACCC+TGCTATAT
ATATTTTGCCGTTGATAAACCAGCTAATCCTGAAAAAAAAATCAAAGCTAAAAACTACAATGCTAAGACCACGATGTGACTGCTATCAAAGTTAGATATATATGTAAATTATTCATCTGTCAAATCCTAGAATTATATCATACCTGCTCCAGCAATCACGACCTGTAATGGTTTAGTGGGTTGTTCACTGTTTCTGAAAAATGAAGATAGTTGTCCAGCTTCCAAAAAGTTTATTGTGTTTTCTAGTGGAG
+
ABBBAFFFFFBBGGGGGGGGGGGHHGHHHHHHHHHCHEGGGHHHHGEFHHHHHHGHHGHHHHHHHHHHHHHHGGHGHHHHGHEFFGFGGHHGHHHHHHHHHHHHHHHHHHHHHFHHHGGHHHHFHHHHHGHHHGHHHGHHHHHEHHHHHHHHHGHHGHHGGGGGHGHGHHGHFGHHHHHGGFGGHHHHHHHHHHHHHHGDHHHHDHHHHHHHHHGHHHGBGHHGHCGEGBFGGGGGFFBFGFFGGFFGFFE
@M03495:530:000000000-LYBTV:1:2103:21781:19266 2:N:0:CATCACCC+TGCTATAT
ATATTTTGCCGTTGATAAACCAGCTAATCCTGAAAAAAAAATCAAAGCTAAAAACTACAATGCTAAGACCACGATGTGACTGCTATCAAAGTTAGATATATATGTAAATTATTCATCTGTCAAATCCTAGAATTATATCATACCTGCTCCAGCAATCACGACCTGCTAATGGTTTAGTGGGTTGTTCACTGTTTCTGAAAAATGAAGATAGTTGTCCAGCTTCCAAAAAGTTTATTGTGTTTTCTAGTGGA
+
AABCCFFFFFCCGGGGGGGGGGHHHHHHHHHHHHHHHGGGGHHHHHHHHHHHHHGHHHHHHHHHHHHHHHGHGGHGHGGHHHHHHHHHHHHHHHHGHHHHHHHHHHHHHHHHHHGHGHHHGHHHHH3FGHHHHHHHHHHHHHFHHHFHHBGHHHHHHHHGGGGGHHHHFHHHFHHGHFHGHEGGGHHGHHHHHHHHHEDGGGHH0;GGFHHFHHHG0GGGHGHHHHFG.CFFFGGGGGGFFFGGGFFBFG0
@M03495:530:000000000-LYBTV:1:2103:18491:19267 2:N:0:CATCACCC+TGCTATAT
ATATTTTGCCTTTGATAAACCAGGGACTCAGGCTGGACCAAAGCTCACATGCTGACAGATCGGAAGAGCGTCGTGTAGGGAAAGAGTGTATATAGCAGTGTAGATCTCGGTGGTCGCCGTATCATTAAAAAAAAAAAAAAAGAAGATAGAGAGGGCGTCGGGATGATGAGAGATAGCAGGGACAGTAATATGGAGGGCGTAGCGTCTAGCAGATAGAGAGTCTGTGACACGTGAGAGTAGCGGAAGCACGG
+
BCBBCFFFFFFFGGGGGGGGGGHGGGGHHHHHHHHGHHHHHHHHHHHHHHHHHHHHGHGHHHGGGGGHHGEGFEEHHHHGGHHHGHGGHHHHHHFHHHHHGFGFGFFFHGFFE/FE/E?EAGFFBFGHFDBBCC/C-<<-<.../000<000.:..-------..:00:000.000000.-....000000000;.-.;--;.-....0000/00:000.:000:0000:.:...0:0000---;..:/;-
@M03495:530:000000000-LYBTV:1:2103:3721:19277 2:N:0:CATCACCC+TGCTATAT
ATATTTTGCCGTTGATAAACCAGCTAATCCTGAAAAAAAAATCAAAGCTAAAAACTACAATGCTAAGACCACGATGTGACTGCTATCAAAGTTAGATATATATGTAAATTATTCATCTGTCAAATCCTAGAATTATATCATACCTGCTCCAGCAATCACGACCTGTAATGGTTTAGTGGGTTGTTCACTGTTTCTGAAAAATGAAGATAGTTGTCCAGCTTCCAAAAAGTTTATTGTGTTTTCTAGTGGAG
+
ABABBFFFFFBBGGGGGGGGGGHHHHHHHGHHHHH5FEEFGHHHHHFHFHHHHHGHHHHHGHHHHHHHEFHGGEHGHHHGGGGHGHGHHHHFFGHHHHHHHHHHHGHHHHHHHHHHHHGHHGHHHHHHHHHHHHHHFHHHHHHH3GHHHHHHGGHHHHHGGGGGGHHHHHHGHGHHHGFEEFGGHHHHHHFHFHGHEG<GHHHHDGGHHHHHHHHBGHHHFGHHGFH?FFGGGGGEFFBFFGGEFF9BFFG
@M03495:530:000000000-LYBTV:1:2103:15081:19281 2:N:0:CATCACCC+TGCTATAT
ATATTTTGCCGTTGATAAACCAGCTAATCCTGAAAAAAAAATCAAAGCTAAAAACTACAATGCTAAGACCACGATGTGACTGCTATCAAAGTTAGATATATATGTAAATTATTCATCTGTCAAATCCTAGAATTATATCATACCTGCTCCAGCAATCACGACCTGTAATGGTTTAGTGGGTTGTTCACTGTTTCTGAAAAATGAAGATAGTTGTCCAGCTTCCAAAAAGTTTATTGTGTTTTCTAGTGGAG
+
BCCCCFFFFFBAGGGGGGGGGGHHHHHHHFHHHHHHHGGGGHGHHHHHHHHGHGGHHHHHHHHHGHHHHHHHGGHGHHHHHHFHHFHHHHGHHFFHHGHHHHHHHHHHHHHHHHHHHHHHHHHGHGHHHGEHHHHHHHHHHHFHBGAGHGFHFHCGFFHFDFGFHGFHHHHGHHHHHFHHDFFGEFEHHHGHBHHHGEFFHGBGFG0CHGHHGHHFCGHHGCGFGCGEDFFFGGGFGF;BFFBFFGFGGGG
@M03495:530:000000000-LYBTV:1:2103:23268:19296 2:N:0:CATCACCC+TGCTATAT
ATATTTTGCCGTTGATAAACCAGAGGACTCAGGCTGGACCAAAGCTCACATGCTGACAGATCGGAAGAGCGTCGTGTAGGGAAAGAGTGTATATAGCAGTGTAGATCTCGGTGGTCGCCGTATCATTAAAAAACAAATCTATTTATATCGTGACGCCGCAATGCTTACTGGTAAAACCATCAAAAATGTACATCAAAGCACACATAGGCCGGGCAACCGACACGCGCTTATCTAGGGATCTCACAACTCAC
+
3AAAAFFFFFBBGGGGGGGGGGGHHGGHHGHHHGHGGHHHHHHHGHGHHHGHHHHFHFHHGHEGGEGHHHGGGGGF?CGFG3BFCFHHHHHHHHFBFGFGFGGHHF?44FF?/?/3<</E<A0FGFF3DHF2//?FG222?<<11?111/0<0/<<-<-<-.0/=D000=/<0000:..0/0000:;0;00;000900////;.00;;//-----...9----.;-999.//9///./../9/;//.;/9/
@M03495:530:000000000-LYBTV:1:2103:28252:19328 2:N:0:CATCACCC+TGCTATAT
ATATTTTGCCGTTGATAAACCAGCTAATTCCAAAGCTCACATGCTGACAGATCGGAAGAGCGTCGTGTAGGGAAAGAGTGTATATAGCAGTGTAGATCTCGGTGGTCGCCGGATCATTAAAAAAAATCACAAAACAGCATGGATAACGAGCGAAGGCCCACTGTCAACTGGTTATGTATATAGTCGTGCAGCGACCACATGTGTCGTGTGGTCGCGTGTCATTGAAGTGTTTGCGAGTGTACCCGAGCTGT
+
BCCC@FFFFFCCFGGGGGGGFGHHHHHHHHGHHHHGFHHHHHHFHHFHHHGHHHCDGGGFFEEFEEGCGHGGHGFHGHGHHHHHGHHHGHDFB@EDFEGGGG>ED13E/>E/</<FBGB3FFDB?B02@2210<0/0001101>111...-<---..<<...0000;:0//:000000;00000;.;...90-----..0000;0...:../0-9---:/00:90000000//0---9.00000.---9:9
@M03495:530:000000000-LYBTV:1:2103:18239:19338 2:N:0:CATCACCC+TGCTATAT
ATATTTTGCCGTTGATAAACCAGCTAATCCTGAAAAAAAAATCAAAGCTAAAAACTACAATGCTAAGACCACGATGTGACTGCTATCAAAGTTAGATATATATGTAAATTATTCATCTGTCAAATCCTAGAATTATATCATACCTGCTCCAGCAATCACGACCTGTCCTGGCAAACAACCTGCAGAAAAGCCAATCAAATATATTTTCACAAGAGATGGAATGTGAGGCAATAATAGAGTACAAAGGTTGA
+
BBBBBFFFFFBAE?EGGFGGGGHHGGGHHHHHFGFDCEFGGHHHHHGFHHHHHHFHHHGFGHHGGGHHHHHHG@HGHHDGHFHGFFGHHEGFHFFHGHGGFHHHFHHHHGHHHHGHHHHHHHHFHHHHHHHHHHHHHGHHHFHHHHHHHHHHHHFFFHHGGGGGHHHHGGGHHHHHHHHGHFHHC1<CCGGHFHCGGH000=DCFC:G0CFBG/.CGCBF0CC;B9CFA.FBBB090;B09CFF0/9;B//
@M03495:530:000000000-LYBTV:1:2103:18284:19350 2:N:0:CATCACCC+TGCTATAT
ATATTTTGCCGTTGATAAACCACCCTCCCTGTGGTCGTTATCTTGCTCCTTCTGTCGTCAACGAATTTACTAATTCCAAAGCTCACATGCTGACAGATCGGAAGAGCGTCGTGTAGGGAAAGAGTGTATATAGCAGTGTAGATCTCGGTGGTGGCCGTATCATTAAAAAAAAACAAACATAATAAGGTGCAAAGTAAGAGCGATTAGAATGAAAAAGAGAACTACAAAATGGGGACGTGGCTCCGAGTCGT
+
BBBBBFFFFFDAEGGGGGGFGGGGGHHGGHHHHHGHFFGHHHHHGGHHGFHHHHHHGGAGEGEGGHHHHH5GFHHHHHHHGFHHHEHHHGHHBBGHFGHHGGAEGHHGFGGEE/BFGE3GGFBGFGGHHHDDD3?FGCBDF32@F20/?//</<00<//?>1<<<1<11-<@-....:.00;000000/0000/00;00;/--9.900000000;.../;//0//9//.///...--9..99/;.--.;9.
@M03495:530:000000000-LYBTV:1:2103:22841:19356 2:N:0:CATCACCC+TGCTATAT
ATATTTTGCCGTTGATAAACCAGGGACTCAGGCTGGACCAAAGCTCACATGCTGACAGATCGGAAGAGCGTCGTGTAGGGAAAGAGTGTATATAGCAGTGTAGATCTCGGTGGTCGCCGTATCATTAAAAAAAAAATAAAAAAAGGAAGGGGGGGACGCATGGGGGAGTGAGAGTGGAAATGGGGCGATGGAGTGAGACGATATGTGAGTAAAAGGGCAAAGATAGTGCAGAAGAACAAACGTGACAGCTG
+
CCCCCFFFFFDCGGGGGGGGGGHGGGGHHHHHHHHGHHHHHHHHHHGHHHHHHHGHHH3GHHGGGGHHHGGGGEEHHHHGFHHHHHHHHHHHFHFHHGGFGGFFBHGDCGEGC?BE/EE/??C?FHFHDGFCCC?@011111--..//...-------<-.9...---..101001.00<01<...--<..//0.10109-..-1111:111111.....://011111111/00/<//.......1<.0<
@M03495:530:000000000-LYBTV:1:2103:15800:19358 2:N:0:CATCACCC+TGCTATAT
ATATTTTGCCGTTGATAAACCAGCTAATCCTGAAAAAAAAATCAAAGCTAAAAACTACAATGCTAAGACCACGATGTGACTGCTATCAAAGTTAGATATATATGTAAATTATTCATCTGTCAAATCCTAGAATTATATCATACCTGCTCCAGCAATCACGACCTGTCCTGGCAAACAACCTGCAGAAAAGCCAATCAAATATATTTTCACAAGAGATGGAATGTGAGGCAATAATAGAGTACAAAGGTTGA
+
CCCCDFFFFFCBGGGGGGGGGGHHHHHHHHHHHGHHHGGGGHHHHHHHHHHHHHGHHHGHHHHHHHHHHHHHGGHGHHHHHHGHHHHHHHHHHHHHHHHHHHHHHHHHHHHHHHHHHHHHHHHHHHHHGHHHHHHHHHHHHHFHHGHHHHHHGHFHHHGGGGGGHHFHHHHHHGGHHHHGHHEEGFHHHFHHHHHHHHBFHHHGHHHHCCCCGHHFFHHFHHF;F0FAGGGBFFGGGGF;FFFFGFFFGE:
@M03495:530:000000000-LYBTV:1:2103:14869:19394 2:N:0:CATCACCC+TGCTATAT
ATATTTTGCCGTTGATAAACCACCCTCCCTGTGGTCGTTATCTTGCTCCTTCTGTCGTCAACGAATTTACTAATTCCAAAGCTCACATGCTGACAGATCGGAAGAGCGTCGTGTAGGGAAAGAGTGTATATAGCAGTGTAGATCTCGGTGGTCGCCGTATCATTAAAAAAAAAAAAAGGAGCAACATGTATAGAGTTACAGGTATATGAAATGGCAGTTGAACAATTATATAAGGTGAGAGATGATAAGTT
+
BCCCAFFFFFCBGGGGGGGGGGGGGHHGGHHHHHGHGGGHHHHHHHHHHHHHHHHHGGGHGHGGGHHHHHHHHHHHHHGHHHGHHHHHHHHHHHHHHHHHGGGGHHHGGGGFGEHHHFHHHHGHHHHHHGHHHHHHFBFGHH2@2DGE?BE/?@@/A/.0<FFBBGFFD?E?CE---../.../.:/0;000;000000;0/000000000000;/./00000:/000000000000;.::.000000000
@M03495:530:000000000-LYBTV:1:2103:21772:19395 2:N:0:CATCACCC+TGCTATAT
ATATTTTGCCGTTGATAAACCACCCTCCCTGTGGTCGTTATCTTGCTCCTTCTGTCGTCAACGAATTTACTAATTCCAAAGCTCACATGCTGACAGATCGGAAGAGCGTCGTGTAGGGAAAGAGTGTATATAGCAGTGTAGATCTCGGTGGTCGCCGGATCATTAAAAAAAAAAATAAAAAAGTAGATGACAGATGAGGATGTAGTATGAGAGCATAAGGAATAATAGAGACAGTGAGAGATAGGGGGAAA
+
BCCDCFFFFFDCGGGGGGGGGGGGGHHGGHHHHHHHGGGHHHGHHGHHHHHHHHHHGGGHGHGGGHHHHHHHHHHHHHHHHHHHHHHHHHHHGHHHHHGHGGGGHHGGGGGEGHHHHGHHHGFHHHFHHHFHHHHHGF3BDG2@D2FFEC//=>/AE--<AF1GF0G<DE?EF?-.00000-.000000000;/0000/0/000:00000000.0000000/000:00000///000:;0.;00/:.:-..
@M03495:530:000000000-LYBTV:1:2103:7484:19406 2:N:0:CATCACCC+TGCTATAT
ATATTTTGCCGTTGATAAACCAGCTAATCCTGAAAAAAAAATCAAAGATAAAAACTACAATGCTAAGACCACGATGTGACTGATATCAAAGTTAGATATATATGTAAATTATTCATCTGTCAAATCCTAGAATTATATCATACCTGCTCCAGCAATCACGACCTGTAATGGTTTAGTGGGTTGTTCACTGTTTCTGAAAAATGAAGATAGTTGTCCAGCTTCCAAAAAGTTTATTGTGTTTTCTAGTGGAG
+
BBBBBFFFFFBAGGGGGGGGGGH44AF5BG5F53352E22AF3B3353AD5A531AA33BF3F5DGHH3F2?>0FFGB@44@34444B4F@4BBFFFFGFHHHGEGHGHHHEHHHHHGHGEFHHHHHHHHHHGHHHHGHGHHGBHGFHGGFHFFGGFFCAEC?DCFGGGHFGFHHHHHHEEE?<GGDHHHB0DBGDGGDBCHHHFGHHHG::CGG:0CBGBC/GCB:.99CBFGGBGBCFGGFB9CC0ABE
@M03495:530:000000000-LYBTV:1:2103:24513:19420 2:N:0:CATCACCC+TGCTATAT
ATATTTTGCCGTTGATAAACCAGCTAATCCTGAAAAAAAAATCAAAGCTAAAAACTACAATGCTAAGACCACGATGTGACTGCTATCAAAGTTAGATATATATGTAAATTATTCATCTGTCAAATCCTAGAATTATATCATACCTGCTCCAGCAATCACGACCTGTAATGGTTTAGTGGGTTGTTCACTGTTTCTGAAAAATGAAGATAGTTGTCCAGCTTCCAAAAAGTTTATTGTGTTTTCTAGTGGAG
+
AABBBFFFFFBAGGGGGGGGGGHHHGHGHH5FGGHHHGGGGGFHHHHHHHHHHGGGHHHHHHHHHHHHHHHHGGHGHHHHHHFFHHHHHHHHHGFHHHHGHHHHHHFHHFHHHHHHHHHHGHHHHHHHHHHHHHHHHHGHHHHFHHHHHHEHFHHHHHHGGGGGHHGHHHHHHHGHHHHHGGGGHHFHHHHHHHHHHHHHHHFDGGGHHHHHHHHHEHFHFHHGC0CEDBFFGGGGGGFGGBBFBFGGEB?
@M03495:530:000000000-LYBTV:1:2103:22603:19436 2:N:0:CATCACCC+TGCTATAT
ATATTTTGCCGTTGATAAACCAGGACTCAGGCTGGACCAAAGCTCACATGCTGACAGATCGGAAGAGCGTCGTGTAGGGAAAGAGTGTATATAGCAGTGTAGATCTCGGTGGTCGCCGTATCATTAAAAAAAAAAAACAAAAAGAGGGAGGTAGGGGGCGGTGTAGTGGCAAATAAGTAGCAAAAGGTAACATGAGAAAGGGAACACGAGGGATGAAGAGAGAGGAAAGAGGAGGACATAGGATGTGTGAG
+
BCCCCFFFFFECGGGGGGGGGGHGHHHHHHHHHHGHHHHHHHHHHHHHHHHHHHHHHHHHHGGGGHHHGGGGEGHHHHGHHHHHHGGHHHHHHHHHHHHDFGB4FHHHGEEG?GFCFG<BCGHHGHDGBGCDGC@<-......../..<.-<00.<.------<<1BB../<.111111<1110//.0110110001100.....//.----./90111./....<//::/....../011001:011.11
@M03495:530:000000000-LYBTV:1:2103:22953:19439 2:N:0:CATCACCC+TGCTATAT
ATATTTTGCCGTTGATAAACCACCCTCCCTGTGGTCGTTATCTTGCTCCTTCTGTCGTCAACGAATTTACTAATTCCAAAGCTCACATGCTGACAGATCGGAAGAGCGTCGTGTAGGGAAAGAGTGTATATAGCAGTGTAGATCTCGGTGGTCGCCGTATCATTAAAAAAAAAAGGAGGAGGCAGTAGGAGAGTGGCAGACGGGTGCAGGTGGAGAGTGGGAGGGAATAGGTGATGGTGAAGGGAGGTGTA
+
CCCDCFFFFFCBGGGGGGGGGGGGGHHGGHHHHHHHGGGHHHHHHHHHHHHHHHHHGGGHGHGGGHHHHHHHHHHHHHHHHHHHHHHHHHHHHHHHHHGHGGGGGHHGGGGEGGHHHGGHHHGHGHHHHGHHHGHHFHFGFF22DG0F?C//1>/</<.00>1=F1F<DE?E@?..::......./0<<0:..00../...-.---.00..0...0.00....-<../000<00000:00000..<-..<0
@M03495:530:000000000-LYBTV:1:2103:27448:19439 2:N:0:CATCACCC+TGCTATAT
ATATTTTGCCGTTGATAAACCAGCTAATTCCAAAGCTCACATGCTGACAGATCGGAAGAGCGTCGTGTAGGGAAAGAGTGTATATAGCAGTGTAGATCTCGGGGGTCGCCGTATCATTAAAAAAAAAAAACAAGAGCATATAATGATAGTGGGCAGTAGAGTTTTTAGACAGACAGACAACAGGCTGCATTTGGCTGGGCGTACTCAGATAGCTCGGATTAGCATAAGATATCGTGGCGGGTGATACTATT
+
ABBBBFFFFFBBGEGGGGGGGGHHFDGHHGHGGHFHHHHHHHHC5AGGHHHHHHGGGGGGHFE1EEEGHHFFFC1FGF5GFHHHHGGD4GEFB@3BEFFBFF/>E//<//><?0@G2FDGFD2///-A--..</<.//00:0:00000000.;././0000;000;9/000/9./;/9/9.9/..;../9//////...9-9--.;/////////.-...///;/////////....---;--.//////;
@M03495:530:000000000-LYBTV:1:2103:27100:19453 2:N:0:CATCACCC+TGCTATAT
ATATTTTGCCGTTGATAAACCAGCTAATCCTGAAAAAAAAATCAAAGCTAAAAACTACAATGCTAAGACCACGATGTGACTGCTATCAAAGTTAGATATATATGTAAATTATTCATCTGTCAAATCCTAGAATTATATCATACCTGCTCCAGCAATCACGACCTGTAATGGTTTAGTGGGTTGTTCACTGTTTCTGAAAAATGAAGATAGTTGTCCAGCTTCCAAAAAGTTTATTGTGTTTTCTAGTGGAG
+
A?AAAFFBDFDAA11BFFFFBGHCFHGFGH3F1FEBA0EAEH1BF1F0BEFHHH?EFF1FGDBHB@1DGGEGG?AF0G2F21FDG2>FB11FDGGF2EEDEGFG2FGHHHGGH22F>FDGGFHHHEFHFE1FGFHF>GFHGGB<GHHFHHCHHHCHHFGCGCCGFFGGHH1?F0FDF<GEC.-CG11=DGHHEHFHGHHBGHF00:0;CC=G0C;00//CG0;:;0.9AB=0CFBFFG/BFF0B009BFBA
@M03495:530:000000000-LYBTV:1:2103:18598:19474 2:N:0:CATCACCC+TGCTATAT
ATATTTTGCCGTTGATAAACCAGCTAATCCTGAAAAAAAAATCAAAGCTAAAAACTACAATGCTAAGACCACGATGTGACTGCTATCAAAGTTAGATATTTATGTAAATTATTCATCTGTCAAATCCTAGAATTATATCATACCTGCTCCAGCAATCACGACCTGTAATGGTTTAGTGGGTTGTTCACTGTTTCTGAAAAATGAAGATAGTTGTCCAGCTTCCAAAAAGTTTATTGTGTTTTCTAGTGGAG
+
ABBBBFFFFFBBGEFGGGGGGGHHGHHHHGHHHHHGHGGGCGFEHHHHHHFGHHGHHHHHHHHHGHHHHHHHGGGGHFFHHHEHHHGHHHHHHHHGHHHHGHHHHHHHHHHHHHHHGHHHHHHHHHHHHHHHHHHHHGHHHHGHHHHHHHHHFFHHFHHFGGFGHHHEFHHGHHHHFDHEDFGGHHHHHHHHHHEHGFHGGHG0DCHHGGGHHHBGHHFFGF/GFGGEA0FFFGGGGB;FGGGGGGFFF0:
@M03495:530:000000000-LYBTV:1:2103:15289:19479 2:N:0:CATCACCC+TGCTATAT
ATATTTTGCCGTTGATAAACCAGCTAATCCTGAAAAAAAAATCAAAGCTAAAAACTACAATGCTAAGACCACGATGTGACTGCTATCAAAGTTAGATATATATGTAAATTATTCATCTGTCAAATCCTAGAATTATATCATACCTGCTCCAGCAATCACGACCTGTAATGGTTTAGTGGGTTGTTCACTGTTTCTGAAAAATGAAGATAGTTGTCCAGCTTCCAAAAAGTTTATTGTGTTTTCTAGTGGAG
+
AABBBFFFFFBBGGGGGGGGGGHHHHHHHHHHGHHHHGGGGHHGHHFHHHHHHHGGHGHHHHHHHHHHHHGHGGHGGFHHHHGHHHGHHGGHHHHHHHHHHHHHHHHHHHHHHHHHHHFHHHHHHHHHHHHHHHHGFGHHHHBGHHHHHGHGFFFHHHHGGGGGHFGHGHHHHHHGBGAGEGGGHHGHGHHHHHEGHHGHFHHFFHFFHFHFHCC0CH/CB0/CBGEADFF0CFGGGF;CFF0FFGBBFFA
@M03495:530:000000000-LYBTV:1:2103:2885:19495 2:N:0:CATCACCC+TGCTATAT
CTATTTTGCCGTTGATAAACCAAACTCACATGCTGACAGATCGGAAGAGCGTCGTGTAGGGAAAGAGTGTATATAGCAGTGTAGATCTCGGCGGTCGCCGGATCATTAAAAAAAAAAATATTGAAGGGGCAAGTAACAGTTGAAGCATTCTGTATATTATATGCTACCTGGTCAGACCATCAATCATGTATAATAACTAGCCATTACGAAAGGCATTAATATACGATATATACAGAACTGCTACGAGTTCG
+
1>>AAFDBB@DAG11EG3F1BGFH01A1GHHFC1FD0FGH11GEEF?FF0EEAEECAGBBBF0AAFG11@F2B2FG1BDDGB2@BE1B20F///>>E/////?/01B2FGEGCC@/>-0>1110=</.<<C.<0000;:0;00000/=00;0000;:0;;00;0;00/00.900/0/;/0/0000090000000000;9////;///-;-;AFE-/9///////---9-////////-///;//-----/-
@M03495:530:000000000-LYBTV:1:2103:18930:19495 2:N:0:CATCACCC+TGCTATAT
ATATTTTGCCTTGATAAACCAGCTAATCCTGAAAAAAAAATCAAAGCTAAAAACTACAATGCTAAGACCACGATGTGACTGCTATCAAAGTTAGATATATATGTAAATTATTCATCTGTCAAATCCTAGAATTATATCATACCTGCTCCAGCAATCACGACCTGTAATGGTTTAGTGGGTTGTTCACTGTTTCTGAAAAATGAAGATAGTTGTCCAGCTTCCAAAAAGTTTATTGTGTTTTCTAGTGGAGG
+
A3AABFFFFFFFG4GGGFFEGGHHHCHFGHHFGHFHCEGGHGGHHHGHHHHHGGHHHGHHGHHHHHHHHHHG?CFGHHHGDFHBHGHGEFGGHHHHHHHDGHGEHHHHHHHGHHHGHHHGFBGHHHGHHHHGHHHHGFHHHHGHHHHHHGEGFHHGHHG?CGGHF1GFHGDGHGHHGHHGGGDGFGDHHHHGHFFHFHBAGG0<FFGFHGHHHHHFHBGCFFFFB.CCGHGGGGGGGGGGBFCBFBGFFED
@M03495:530:000000000-LYBTV:1:2103:22808:19510 2:N:0:CATCACCC+TGCTATAT
ATATTTTGCCGTTGATAAACCAGCTAATCCTGAAAAAAAAAATTAAAGCTAAAAACTACAATGCTAAGACCACGATGTGACTGCTATCAAAGTTAGATATATATGTAAATTATTCATCTGTCAAATCCTAGAATTATATCATACCTGCTCCAGCAATCACGACCTGTAATGGTTTAGTGGGTTGTTCACTGTTTCGGAAAAATGCAGATAGTTGTCCAGCTTCCAAAAAGTTTATTTTGTTTTCTGGTGGG
+
AAAABFFFFFBAG2FFGGFGGGGCGHFFFHHHHGDFHGG200B3BD5A5BDHHHFE3B33E5@FFGF3B3F2FDEC11BFBF3BFDDEGF33F4F4FE44??F44??BF4GFG44FBGFFHGHHHFBEDDBFDGHG22?BG2BF0?DAGB1@G0CC@11@D?CGGHFFGFFFFFG11<FGEDE-<<D0<D0GFGF.-C;AG..00;000=CG0;C0009/0;C/900C..0;0;;0000/BFG000009.-
@M03495:530:000000000-LYBTV:1:2103:3893:19520 2:N:0:CATCACCC+TGCTATAT
ATATTTTGCCGTTGATAAACCACCCTCCCTGTGGTCGTTATCTTGCTCCTTCTGTCGTCAACGAATTTACTAATTCCAAAGCTCACATGCTGACAGATCGGAAGAGCGTCGTGTAGGGAAAGAGTGTATATAGCAGTGTAGATCTCGGTGGTCGCCGTATCATTAAAAAAAAAAACAAAGAAGAGAAAATGGGAGAGGGTTGTGAGGCAAGAGCATTGATGTAGGTGCTAGTGGTCGGGAGATGAGATCGA
+
AAABAFFFFFBAEFGGGGGGGGGGGHHGGHHHHGGFEGCHHHHHFHHHGGHHHHHHGGGHGHGGGHHHHHHHHHHGHFHHFFHHHHHHHHGHFHHHHHHGGGGGHHHGGGGFGHGHHGHHGGHH3GHGHHHHHGHHHHFGFB222@FF/CD/1<//><.<0F1<D<D1<<-@-;-...::/.//.////;00./.....9.-../;........///////////://:////.//-----.///////..
@M03495:530:000000000-LYBTV:1:2103:15800:19535 2:N:0:CATCACCC+TGCTATAT
ATATTTTGCCGTTGATAAACCAGCTGTTCCAAAGCTCACATGCTGACAGATCGGAAGAGCGTCGTGTAGGGAAAGAGTGTATATAGCAGTGTAGATCTCGGTGGTCGCCGTATCATTAAAAAAAAAAAAAAGAAAGTAAATGGGTGAGGAGAGCGCACTGCGCTGAATAAACGAAACTGGTGCGGGTCGCGCAGTGAAGATAGCTGAGGAGAACTCTGCTGTGCTGATGGTGAGAGTGAGGTGTCTTCAGT
+
BCDDDFFFFFDBGGGGGGGGGGHHHHHHHHHHHHHHHHHHHHHHHHHHHHHHHGEGGHFHGGGGGGHHHHGHHHHHHHHHHHHHHHHHHHHHHHFFHHFGG>EEEFGEFF@EHAGDF?GD4?DGGD//<--.<00000<0000.<<...0....-----/0.---.0<0000..9.-00/0/0--<--------<00000<000000..0.9.00<00000:/0000000000.000:00./.<0000:00
@M03495:530:000000000-LYBTV:1:2103:25804:19538 2:N:0:CATCACCC+TGCTATAT
ATATTTTGCCGTTGATAAACCAGCTAATCCTGAAAAAAAAATCAAAGCTAAAAACTACAATGCTAAGACCACGATGTGACTGCTATCAAAGTTAGATATATATGTAAATTATTCATCTGTCAAATCCTAGAATTATATCATACCTGCTCCAGCAATCACGACCTGTAATGGTTTAGTGGGTTGTTCACTGTTTCTGAAAAATGAAGATAGTTGTCCAGCTTCCAAAAAGTTTATTGTGTTTTCTAGTGGAG
+
BBBBBFFFFF@AEGGGGFGGGGHHHHHHHHHHHHGHHGCGGHGGHHEHHGEGHDEFHHFHFFHFHHHHHHHHGGHGHEHHHFFHFHGHHHHFFHHHHHHHHHHGHHHHHFHHFFHHHHGHHEHFHHHHGFHHGHGGHHHHHHFFHHFHHHHB?GGHHHHGGG?DG<FFHGHHEFHHHHHHEGGFHGGHHHHHDGGHHGFHHHHGGHGHHHFFHHHFFGBCGHEFH0..:;FGGGB000;FF/;BBFFF.0.
@M03495:530:000000000-LYBTV:1:2103:8099:19551 2:N:0:CATCACCC+TGCTATAT
ATATTTTGCCGTTGATAAACCAGCTAATCCTGAAAAAAAAATCAAAGCTAAAAACTACAATGCTAAGACCACGATGTGACTGCTATCAAAGTTAGATATATATGTAAATTATTCATCTGTCAAATCCTAGAATTATATCATACCTGCTCCAGCAATCACGACCTGTAATGGTTTAGTGGGTTGTTCACTGTTTCTGAAAAATGAAGATAGTTGTCCAGCTTCCAAAAAGTTTATTGTGTTTTCTAGTGGAG
+
ABBBBFFFFFBBFGGGGCFGGGHHHHHHHHHHHHHHHGGGGHHHHHFGHHHHHHGGHFHHHHHHHHHGFHHHGGHGHHHGHHFHGHHHHGHHHHHHHHHHGHGHHFHHGHHHHHGHHHHHHHHFHHHHHHHHHHHHHGHHHHFHHHGHHHHGFHHHHHGGDGGGHFFHHHB1GHHGGGFHCFGGHHGHHFHHHFFHHHGHHHHHEHGHHH:GBGHGFGHHHHGHFFEAEGGEFGGGFFCFGGGGEFFGGF?
@M03495:530:000000000-LYBTV:1:2103:22420:19553 2:N:0:CATCACCC+TGCTATAT
ATATTTTGCCGTTGATAAACCAGCTAATCCTGAAAAAAAAATCAAAGCTAAAAACTACAATGCTAAGACCACGATGTGACTGCTATCAAAGTTAGATATATATGTAAATTATTCATCTGTCAAATCCTAGAATTATATCATACCTGCTCCAGCAATCACGACCTGTAATGGTTTAGTGGGTTGTTCACTGTTTCTGAAAAATGAAGATAGTTGTCCAGCTTCCAAAAAGTTTATTGTGTTTTCTAGTGGAG
+
BBBCCFFFFFCBGGGGGGGGGGHHHHHHHHHHHGHGHGGGGHHHHGHHHHHGHHGGHGHHGHHHHHHHHHHHGFHGHFHHFGFHHHHHHHGHHHHHHHHHHHHHHHHHHHHHHHHHHHHHHHHHHHHHHHHHHHHGHHHHHHHHHHHHHGHHGHGHHHHGGGGGHHHHHFFFGHHHFHHHDGGGHGHHHHFHHHGHHH<DFHHFHHHHHHFBGHHHHHGHFHFGFCA.C9FFGGGGGGG:BBBFFGFFF0C
@M03495:530:000000000-LYBTV:1:2103:25573:19594 2:N:0:CATCACCC+TGCTATAT
ATATTTTGCCGTTGATAAACCAGTGCTGACTCCAAAGCTCACATGCTGACAGATCGGAAGAGCGTCGTGTAGGGAAAGAGTGTATATAGCAGTGTAGATCTCGGTGGTCGCCGTATCATTAAAAAAAAAAACAAACGCAATAGGTCTGGAGTCATTGAGGCGAACTGACACGATGACGAGCTATACTCTTCATTAGTGTAGTTCGTATATCAGCTGATGCACGGCACTGTGACACCTGGACGTATGCAGTG
+
BCBCCFFFFFCAGEGGGGGGGGGHHHGHHGHHHHGHHHHHHHHHHHHHFFHHGHHHGGGEFHHGGGGAEGHHHFHHHHHHGHGGHHHHGHHHBFFG3FBDHHFGGGC>F?EEEEEEFGFGHDDFD?/>/<////=..--<.111100//<.</000000/.----.0;900.-..099.--.0000000000000090900:00..//00000000000000.-:--//:00090.//./.-;.0/00000
@M03495:530:000000000-LYBTV:1:2103:3956:19607 2:N:0:CATCACCC+TGCTATAT
ATATTTTGCCGTTGATAAACCAGCTAATCCTGAAAAAAAAATCAAAGCTAAAAACTACAATGCTAAGACCACGATGTGACTGCTATCAAAGTTAGATATATATGTAAATTATTCATCTGTCAAATCCTAGAATTATATCATACCTGCTCCAGCAATCACGACCTGTAATGGTTTAGTGGGTTGTTCACTGTTTCTGAAAAATGAAGATAGTTGTCCAGCTTCCAAAAAGTTTATTGTGTTTTCTAGTGGAG
+
?AABBFFFFFBAGGGGGGGGGGHHHHHHHFHHHHHHHEGGGHHFHHGGHHGHFFGHHHGHHHHHHHHHHHHHGGHGGHHHHHFHGHHHGHHHFHHHHHGHHGHHGGHHHHHHHHHHHHHHHHHHHHGHHHHHHFHHHHGHHHHFFGAHFHHHHHHHHHHGGGGGHHHHHGHDGHGHDGHFEFGDHHGHHHHHGFHHGDHHHHHHHHBGGHFHFHHHFHFHBCGHFCE.;0CFFGGFFFFFBFGGGGGG?FE
@M03495:530:000000000-LYBTV:1:2103:21397:19616 2:N:0:CATCACCC+TGCTATAT
ATATTTTGCCGTTGATAAACCAGCTAATCCTGAAAAAAAAATCAAAGCTAAAAACTACAATGCTAAGACCACGATATGACTGCTATCAAAGTTAGATATATATGTAAATTATTCATCTGTCAAATCCTAGAATTATATCATACCTGCTCCAGCAATCACGACCTTAATGGTTTAGTGGGTTGTTCACTGTTTCTGAAAAATGAAGATAGTTGTCCAGCTTCCAAAAAGTTTATTTCCTGGCAAACAACCTG
+
BCCCCFFFFFCAGGGGGGGGGGHHHHHHHHHHHHHHHGGGGHHHHHHHHHHGHHGHHHHHHHHHHHHHHHHHGGHGGHHHHGFHHHHHHHHHHHHHHHHHHHHHGHHHHHHHHHHHHHGHHHHHHHHHHHHHHHHHHHHGHHHFHHHHHHGHGHHHHHHGG@FGHHHHHFFHHHHHHHHGGGGHHGHGHHHGHHHHHHHHHHHHHEHHHCGFHHHHHGGHHHFGGGGGFFGGGGGGGFFBFFFCFGGGGB;
@M03495:530:000000000-LYBTV:1:2103:18630:19626 2:N:0:CATCACCC+TGCTATAT
ATATTTTGCCGTTGATAAACCACCCTCCCTGTGGTCGTTATCTTGCTCCTTCTGTCGTCAACGAATTTACTAATTCCAAAGCTCACATGCTGACAGATCGGAAGAGCGTCGTGTAGGGAAAGAGTGTATATAGCAGTGTAGATCTCGGTGGTCGCCGTATCATTAAAAAAAAAAACAAAGAAGATGGGAGAGATTGTAGAAGAGAGATAGAGTGAAGAAAAGCAGGCTGGTAAGGCGGATGAGCGCATAGG
+
CCDDCFFFFFCBGGGGGGGGGGGGGHHGGHHHHHGHGGGHHHHHHHHHHHHHHHHHGGGHGHGGGHHHHHHHHHHHHHEHHHHHHHHHHHHHGHHHHHHHGGGGGHHGGGGEGGHHHGHHHHHHFHHHHHHHHHHHHHHHHHBDDHHE/?/?1><CF/.<0<FFGFHHHGGGE-@..<<//./0000./....0000<00000./<.00000000000////.0/.....<0000/-----00<-<-..<0
@M03495:530:000000000-LYBTV:1:2103:25661:19628 2:N:0:CATCACCC+TGCTATAT
ATATTTTGCCGTTGATAAACCAGTCAGGAGTCCAAAGCTCACATGCTGACAGATCGGAAGAGCGTCGTGTAGGGAAAGAGTGTATATAGCAGTGTAGATCTCGGTGGTCGCCGTATCATTAAAAAAAAAAACAGAGTAAGGGCGAGCATGGATCGTGTTCAATACCATCAACATACCTGTATCACACTTCAGATCTCAAACCGAATTTTGGTGACGCCAGACTAGTAGATAGTGTAGCGAGGTATGTTGTA
+
ABBBAFFFFFBCGGGGGFGGGGHFGHHGHG4FGHHFHHHHHHHHHHHH5EHHHHEHGDAEAFGFEEEAEGBFDE?GGHBGHHEEFGGF4DGB@F44BF4BGFFFGDGF3E//>//?????4D4B2>C//<A/??0<1=1=10.--<--<0<000./;..<:0C0/:00;00/0/00/00;090000/;00000;/000000:--9..///-9.//..-.-:.9///://::///////---9;9//;B///
@M03495:530:000000000-LYBTV:1:2103:10300:19632 2:N:0:CATCACCC+TGCTATAT
ATATTTTGCCGTTGATAAACCACCCTCCCTGTGGTCGTTATCTTGCTCCTTCTGTCGTCAACGAATTTACTAATTCCAAAGCTCACATGCTGACAGATCGGAAGAGCGTCGTGTAGGGAAAGAGTGTATATAGCAGTGTAGATCTCGGTGGTCGCCGTATCATTAAAAAAAAAAAGAGTGTAACGGATGGGAGGTGCAGGGGAGGCAAGAGACACGAGAGAGTGTGCGAGGTGGTGATTACGCGAGGAGGA
+
CCCCDFFFFFCCGGGGGGGGGGGGGHHGGHHHHHHHGGGHHHHHHHHHHHHHHHHHGGGHGHGGGHHHHHHHGHHHHHHHGHHHHHHHHHHHHHHHHHHHGGGGGHHGGGGEFFGHHGHHHHGHGHHHHHHHHHHHGFDGFDF@22@CCC/?1A/?E/<0<FHDFGB<<A-@EF-.</1:<111<-..9../.-<.001.-9.--...././///.--<<..:1111.<--.....11110..<----<..
@M03495:530:000000000-LYBTV:1:2103:16516:19638 2:N:0:CATCACCC+TGCTATAT
ATATTTTGCCGTTGATAAACCAGCTAATCCTGAAAAAAAAATCAAAGCTAAAAACTACAATGCTAAGACCACGATGTGACTGCTATCAAAGTTAGATATATATGTAAATTATTCATCTGTCAAATCCTAGAATTATATCATACCTGCTCCAGCAATCACGACCTGTAATGGTTTAGTGGGTTGTTCACTGTTTCTGAAAAATGAAGATAGTTGTCCAGCTTCCAAAAAGTTTATTGTGTTTTCTAGTGGAG
+
ABBABFFBBFBAEGGGG5FGB4FFFFHFFHHHGHHHGGGCEGFHHHHHHHHHHHGHHHHGGGHHHFFHFBGHGCHGGGHGHHHGBFHHHHHHHFFFHBHFHFHHHHHHGHHHHHGHHHHHHHHHHHHHHFGFHHHHBFFFHHHHHHHHHGHHEHFGHHHG?CDGGDH1GFHDGHHGHHGEAAD.GFGFFHGGDFGHHHBFHHHDDCCHFGHHHHHEHB/:00GCBGGGG00BBFGGB0/CFFFGGGBF?FE
@M03495:530:000000000-LYBTV:1:2103:27114:19647 2:N:0:CATCACCC+TGCTATAT
ATATTTTGCCGTTGATAAACCAGAACCATCCAAAGCTCACATGCTGACAGATCGGAAGAGCGTCGTGTAGGGAAAGAGTGTATATAGCAGTGTAGATCTCGGTGGTCGCCGGATCATTAAAAAAAAAAGAAGGGGAGAACTGGGTGAGATGAGAGAGATAACAATAAAGAGGAGGTATACTAATCGTTGATCAGTACTTCACAGTTGCAGAACGTAGTAGTATGTAGAATATCAACATGTCGTGATCAGAC
+
BCCCCFFFFFCBCGGGFGGGGGGHHHHHHHHHHHHFHHHHGHHHHGFFDFFGGEEFGGHHFGE1AAEB2DGGHHHHFGDFGHHHHHHHHFHH443F4B4FGF?E?/3>/EE/<//???F3B3B/>B/A//000.-.-..000/.<...000<000...00000:000000/.....0;0;90000.../.0;0000000000009000000//.....9000000;0:0000000/0;000..9//00000
@M03495:530:000000000-LYBTV:1:2103:28688:19650 2:N:0:CATCACCC+TGCTATAT
ATATTTTGCCGTTGATAAACCAGCTAATCCTGAAAAAAAAATCAAAGCTAAAAACTACAATGCTAAGACCACGATGTGACTGCTATCAAAGTTAGATATATATGCAAATTATTCATCTGTCAAATCCTATAATTATATCATACCTGCTCCAGAAATCACGACCTGTAATGGTTTAGTGGGTTGTTCACTGTTTCTGAAAAATGAAGATAGTAGTCCAGCTTCCAAAAAGTTTATTGTGTTTTCTAGTGGAG
+
BBBBAFF5DF?ACGGGGB5FGGADGFFHB5A4AF35BEC2AF3FG3A2BE5G3DECGBA3FGHFGFFGH22?>0FFGGF4BG34B4BG43B4BBED4GEFBFG44BGGEDGHE4?E4BFB?4F4FEGGF4GFDFGDEDFFGD10B101?1?B1@1@@GFFF//AGGD11FF?1011?FCAEFC..<1D=DGD00=D00<0GFF000:0:0:00000;:/000/::;..CB0000;C;FCF/C09CB;0.0.
@M03495:530:000000000-LYBTV:1:2103:14031:19660 2:N:0:CATCACCC+TGCTATAT
ATATTTTGCCGTTGATAAACCAGGACTCAGGCTGGACCAAAGCTCACATGCTGACAGATCGGAAGAGCGTCGTGTAGGGAAAGAGTGTATATAGCAGTGTAGATCTCGGTGGTCGCCGGATCATTAAAAAAAAAAAAAGAGAAGAGAACTGCGGGGAGGGGGCGACGGACATAGATACTGGCGACCCGTCAAAGGTCCGCAATGGGTATCACAGGGACCGATATCACACACAGCAGGTCACTGAAGCCGAG
+
ABCCDFFFFFCCGGGGGGGGGGHGHHHHHHHHHHGHHHHHHHHHHHFHHHHHHHHHHHHHHGGGGHHHGGGF>FGHHHGHHHHHHHHFHHHHHHHHHHHFGFD44FHGE?EE/3</<E///<GHGF2GGFGGGCC---..//0:0./00000.---:-----------.--0000000000.------.:..;0/00:-9-9.00.;00000009...;---:-00000...;;/.:.000000000.---
@M03495:530:000000000-LYBTV:1:2103:19898:19669 2:N:0:CATCACCC+TGCTATAT
ATATTTTGCCGTTGATAAACCAGCTAATCCTGAAAAAAAAATCAAAGCTAAAAACTACAATGCTAAGACCACGATGTGACTGCTATCAAAGTTAGATATATATGTAAATTATTCATCTGTCAAATCCTAGAATTATATCATACCTGCTCCAGCAATCACGACCTGTAATGGTTTAGTGGGTTGTTCACTGTTTCTGAAAAATGAAGATAGTTGTCCAGCTTCCAAAAAGTTTATTGTGTTTTCTAGTGGAG
+
ABCCCFFFFFBAGGGGGGGGGGHHHHHHHGHHHHHHHGGGGHHHHHHHHHHHHHGHHHHHHHHHHHHHHHHHGGHGHHHHFHHHGHHHHHHHFHHHHHHHHHHHHHHHHHHHHHHHHHHHHHHHHHHHHHHHHHHHHHHHHHEFHHHHGHHHHHHHHFHGDFGFGHHFFHHHHHHH1FFGFGGGGGHFHHFHHHFHHHHHHHHHGHFFHFHHHHHHHFFHHHHFFFHGGGFGGEGGFFBFGFFFFFFFGGG
@M03495:530:000000000-LYBTV:1:2103:12305:19669 2:N:0:CATCACCC+TGCTATAT
ATATTTTGCCGTTGATAAACCACCCTCCCTGTGGTCATTATCTTGCTCCTTCTGTCGTCAACGAATTTACTAATTCCAAAGCTCACATGCTGACAGATCGGAAGAGCGTCGTGTAGGGAAAGAGTGTATATAGCAGTGTAGATCTCGGTGGTCGCCGTATCATTAAAAAAAAAAAAAAGGAAAAAAGTGTTGAGAGTCGATAGATAGATGTCGTAGCATAATAAGAATTAACAAAGGTGACTACTACGAGA
+
BCCCBFFFFFCBGGGGGGGGGGGGGHHGGHHHHGHHHHHHHHHHHHHHHHHHHHHHGGGHGHGGGHHHHHHHHHHHHHHHHHHHHHHHHHHHHHHHFHHHGGGGHGFFGGEEGGHHHGHHHHFHHHFHHHHGHHHHFCDHHDFD33BFCED/2<<?A</0?GGFFBFBFCFC-:----../:/:.:.0000.00.000-.;.:0:0000000.....0000900000090:900.//000000/900....
@M03495:530:000000000-LYBTV:1:2103:7474:19684 2:N:0:CATCACCC+TGCTATAT
ATATTTTGCCGTTGATAAACCAGGTGATCCAAAGCTCACATGCTGACAGATCGGAAGAGCGTCGTGTAGGGAAAGAGTGTATATAGCAGTGTAGATCTCGGTGGTCGCCGTATCATTAAAAAAAAAAAAAAAGATAAGCAGTAGGTATGATGAGAAAGTAACGAGGAGAGAACGAGATATAAAAATACTGAGTATCCAAATATGGAAGTAGACATACTCTCTATGACTTAAGAGACATGATTAGTGGATAG
+
CCDDCFFFFFCBGGGGGGGGGGHGGHHHHHHHHHHHHHHHHHHHHHHHHHHHHGGGGHHHGGGGGGFGHHGHGHHHHHHHHHHHHGHHHGHFGFHGHHHHGEFGGFGGGGFEHGHHHGHHHHGGGDD@/-->..00000</<0=000000000000000000...-<....00.....000<000.00:000:00000000000000/0<0000000000000000000:0000///0<00<0000.:<00
@M03495:530:000000000-LYBTV:1:2103:9647:19691 2:N:0:CATCACCC+TGCTATAT
ATATTTTGCCGTTGATAAACCACCCTCCCTGTGGTCGTTATCTTGCTCCTTCTGTCGTCAACGAATTTACTAATTCCAAAGCTCACATGCTGACAGATCGGAAGAGCGTCGTGTAGGGAAAGAGTGTATATAGCAGTGTAGATCTCGGTGGTCGCCGTATCATTAAAAAAAAAAAAAGAATATAAGACGGCAGGTGGCGGAGCGATGACAATATCTGTTGCTGCATGTCGGCGATAGAGGAACGGGAGGTA
+
BCCCCFFFFFDCGGGGGGGGGGGGGHHGGHHHHHGHGGGHHHHHHGHHGHHHHHHHGGGHGHGGGHHHHHHHHHHHHHHHHHHHHHHHHHHHHHHHHHHHGGGGHHHGGGGEG?GGFGGHHHHHHHHHHGFHHHHHFGBGHHD@FDFF/??/1<//@/.>FD11><<1<A?E?:--;...:0000000..--9-.0..:------..000:0000000000:00/0000.--:;-..00/./..9..--.0
@M03495:530:000000000-LYBTV:1:2103:9947:19696 2:N:0:CATCACCC+TGCTATAT
ATATTTTGCCGTTGATAAACCAGTCAGGAGTCCAAAGCTCACATGCTGACAGATCGGAAGAGCGTCGTGTAGGGAAAGAGTGTATATAGCAGTGTAGATCTCGGTGGTCGCCGTATCATTAAAAAAAAAAAAAAAGAAGGAAGATGGGAGCAGAGTAACGGGAGGAAGAGGATAAGAGAGAAGAGAAACGATAGTAAAGATGAGAGGTTGGGGTGGTACGGGCGGAAGTTAGGGGATAGGGAGCTGAGATA
+
CDDDCFFFFFDBGGGGGGGGGGHHHHHHHGHHHHHHHHHHHHHHHHHHHHHHHHGHGGFEHHHGGGGFGHHHHGHHHHHHHHHHHHHHHGHHHHHHHHFHHFHGEFG/FE/EE/?CFHGHHFFBFDGGCD?--<-.../../..1<0./<..//.1111.-..<9./...../00:1</<.0/0:/00/.....111111:11<10.<</---.<-911..-<----.:1<1/...</0/./...00.1<:
@M03495:530:000000000-LYBTV:1:2103:3738:19706 2:N:0:CATCACCA+TGCTATAT
ATATTTTGCCGTTGATAAACCAGCTAATCCTGAAAAAAAAATCAAAGCTAAAAACTACAATGCTAAGACCACGATGTGACTGCTATCAAAGTTAGATATATATGTAAATTATTCATCTGTCAAATCCTAGAATTATATCATACCTGCTCCAGCAATCACGACCTGTAATGGTTTAGTGGGTTGTTCACTGTTTCTGAAAAATGAAGATAGTTGTCCAGCTTCCAAAAAGTTTATTGTGTTTTCTAGTGGAG
+
3>AABFFFFFBAEFGGFGGGFGDGFHFHHHHGHBGGHGGGGHHHFGHHHHHHHHGHGHHHHHGGHGHHHHHHGGHGHHHFGFGHHFFHFHFHFHHHHHHHHHHHHHHHHHHHHHHHHHHHHHGFHHHHHHHHHHHHHFHGHHHGGHHHHEFGFHHHGHHGGGGGHHH1FGG1FHHGHHGHGGGGHHGHHHHHHHHEFDHHECFGFGFHHHHHHHHFGFHHGHHFCF..AFGGFG000;/;F/000;FF.;;
@M03495:530:000000000-LYBTV:1:2103:26310:19734 2:N:0:CATCACCC+TGCTATAT
ATATTTTGCCGTTGATAAACCAGTCAGGAGTCCAAAGCTCACATGCTGACAGATCGGAAGAGCGTCGTGTAGGGAAAGAGTGTATATAGCAGTGTAGATCTCGGTGGTCGCCGTATCATTAAAAAAAAAAAAAGTCGAGAGGACGGGGACAGGAGAAAATTTATGAGGAAGGAGTATACGCGACAACACGCGAGAGAACAGGTGAGAGGACGTGGTACATGAGAGGTCATGTTGAGGAGAGATGTAGTGGG
+
BCCCCFFFFFCBGGGGGGGGGGHHHHHHHGFHHHHHHHHHHHHHHHHHGHHHHHHHGGEEFGHGGGGEG?GGHGHHHHHHHHFHHHHHDFHHFHFGHHHHFHHGAA1/3E?EFEGAGHHFFFFHGGFG>//<-.11..-.-...---:--......<0/10111111/0/...<</111..-----....---9--.00/<.001.10...-.<..111110<10.0/01111:10/0..<.10:111/..
@M03495:530:000000000-LYBTV:1:2103:9681:19736 2:N:0:CATCACCC+TGCTATAT
ATATTTTGCCGTTGATAAACCAGCTAATCCTGAAAAAAAAATCAAAGCTAAAAACTACAATGCTAAGACCACGATGTGACTGCTATCAAAGTTAGATATATATGTAAATTATTCATCTGTCAAATCCTAGAATTATATCATACCTGCTCCAGCAATCACGACCTGCTAATGGTTTAGTGGGTTGTTCACTGTTTCTGAAAAATGAAGATAGTTGTCCAGCTTCCAAAAAGTTTATTGTGTTTTCTAGTGGA
+
AABBBFFFFFBAGEGGGGGGGGHHFHHHHHGHGHHHGGGGGHGHHHHGHHHHHHGGHHHGHHHHHHHHFFHHGGHGGHHHHHHHFGGGGFHGHHHGGGHHHGHGFHHHHFHHHGHHEHHHHHGHGHGHGHHGGHHHGHFHHHHHHHHHHGHHGHHHHHHDFGGGGHH1GGHHGGHFBGGHHGGGGHHHHHFFGGGHHHBGFGHBCGHGHGFGHHHGFGGCHFHHBCCAACBBFFFFGGFFFFF0B00;FG0
@M03495:530:000000000-LYBTV:1:2103:16016:19742 2:N:0:CATCACCC+TGCTATAT
ATATTTTGCCGTTGATAAACCACCCTCCCTGTGGTCGTTATCTTGCTCCTTCTGTCGTCAACGAATTTACTAATTCCAAAGCTCACATGCTGACAGATCGGAAGAGCGTCGTGTAGGGAAAGAGTGTATATAGCAGTGTAGATCTCGGTGGTCGCCGTATCATTAAAAAAAAAAAAAGAGAGTAGTTGTTGGTGGGTGAAAACAACAGGAAAGGTGGGGTGTGGGGTGTGCACGGGGGGTAATGCAGCTGA
+
BCCCDFFFFFDCGGGGGGGGGGGGGHHGGHHHHHHHGGGHHHHHHHHHHHHHHHHHGGGHGHGGGHHHHHHHHHHHHHHHHHHHHHHHHHHHHHHHGHHHGGGGHHGGGGGGGHHHHGHHHHHHHHHHHHHHHGHHFH3FHFDGHFFF/?C<1A@EC<.0>=FFFBDFDE<@-<<--.9//.00<0000<.....-...000/..../<<//..<<.--.-<...-.-@9<00<------./000000/00
@M03495:530:000000000-LYBTV:1:2103:21443:19745 2:N:0:CATCACCC+TGCTATAT
ATATTTTGCCGTTGATAAACCAGCTAATCCTGAAAAAAAAATCAAAGCTAAAAACTACAATGCTAAGACCACGATGTGACTGCTATCAAAGTTAGATATATATGTAAATTATTCATCTGTCAAATCCTAGAATTATATCATACCTGCTCCAGCAATCACGACCTGTCCTGGCAAACAACCTGCAGAAAAGCCAATCAAATATATTTTCACAAGAGATGGAATGTGAGGCAATAATAGAGTACAAAGGTTGA
+
BBABCFFFFFCBGGGGGGFGGGHHHHHHHHHHFHHHHGGGGHHHHHHHHHHHHHGFHHHHHHHHHHHHHHHHGGFGHHHHGHFHGHHHGHHHHHHHHHHHHHHHHHHHHHHHHHHHHHGHHHHHHHHHHHHHHHHHHHHHHHGHHHFHHHHGHHHHHHHGGGGGHHHHHHHHGHHHHHGGHHHHHBGFFHHFHHHHHH0DGHFHHHHHFGHHHFHHHHHGCFG;CFFGEGGGGCFGGGE009CC9/CBFGF
@M03495:530:000000000-LYBTV:1:2103:12474:19746 2:N:0:CATCACCC+TGCTATAT
ATATTTTGCCGTTGATAAACCAGCTAATCCTGAAAAAAAAATCAAAGCTAAAAACTACAATGCTAAGACCACGATGTGACTGCTATCAAAGTTAGATATATATGTAAATTATTCATCTGTCAAATCCTAGAATTATATCATACCTGCTCCAGCAATCACGACCTGTAATGGTTTAGTGGGTTGTTCACTGTTTCTGAAAAATGAAGATAGTTGTCCAGCTTCCAAAAAGTTTATTGTGTTTTCTAGTGGAG
+
3AAABFFFFFBAEGGGGGGGGGHGHHHHHHHHHHHHHGGGGHHHHHGGHHHHHHEFGEGHFGHGHEGHHHHHGGHFHHHHHHFHHHBGHHHHGHHHHHHHHHHHHHHHHGHHFHHHHFHHHHHHHGHHHHHHHHHHHHHHHHFHGHEFHHHHGHFHHHHGCGGGHHHHHHHGHGFBGFHGGFCGHHGHHGHHHHGHHHHHHHHHHFHHFHHFHHH0CGFFGHHCGHGGFCCBFGGGGGFGFGEGEBCCF0:
@M03495:530:000000000-LYBTV:1:2103:8284:19770 2:N:0:CATCACCC+TGCTATAT
ATATTTTGCCGTTGATAAACCAGAACCATCCAAAGCTCACATGCTGACAGATCGGAAGAGCGTCGTGTAGGGAAAGAGTGTATATAGCAGTGTAGATCTCGGTGGTCGCCGTATCATTAAAAAAAAAAAAAAGATAAATATAGGAGGTATGAAGCTCGCAATTAACAGAGCACTGACCTCAATACAAGGGCTATGGTGGCACTTTAGAGCGACTTGTCTGCGCTGATACATGGGACAGGTTATGATGAGAA
+
CCDDDFFFFFDCGGGGGGGGGGHHHHHHHHHHHHHHHHHHHHHHHHHHHHHHHHGGGGHGHGGGEEEFGGHGGHHHHHGHHHHHGGHHHHFHGFHFFFBGHGEFGEGC@EE/?0F4EBHFFFFCCG?/<<>@..0<1=11=<100<..010111<:<.--.<011110///:.0<00/100011<000.....010<1../0/0<11001----.0:<111----.0:1111/./..9.:010:111:011
@M03495:530:000000000-LYBTV:1:2103:10032:19777 2:N:0:CATCACCC+TGCTATAT
ATATTTTGCCGTTGATAAACCAGTCACAACCACTTCTTGCCCTCCAAAGCTCACATGCTGACAGATCGGAAGAGCGTCGTGTAGGGAAAGAGTGTATATAGCAGTGTAGATCTCGGTGGTCGCCGTATCATTAAAAAAAAAAACAGAGGAGAATACGATACAAGGTGAGTTAGGGAAGTATAAGTAAGTCGTCGTGAGCATGAGGTTCGCACACAGCAGCAGTGTGATATAAGACGGGTATAATAGTGCTG
+
DCDDCFFFFFDDGGGGGGGGGGHHHHHHHGGGGHHHHHHHHHHHGHHHHHHHHHHHHHHHFHHHHHHHGGGGGHHGGGGGGHGFGGGHHHHHHHHHHHHHHGHHHHGFHHEGHGGGEFGEFE<EG</0BGFGH3FF2B>C@C-..0</.....010..<.-100.0<1.11<1/:/..01111111111:...<-9/.000000//:0--.--...././..1011111111110..---01111<11111
@M03495:530:000000000-LYBTV:1:2103:13362:19780 2:N:0:CATCACCC+TGCTATAT
ATATTTTGCCGTTGATAAACCAGTCACAACCACTTCTTGCCCTCCAAAGCTCACATGCTGACAGATCGGAAGAGCGTCGTGTAGGGAAAGAGTGTATATAGCAGTGTAGATCTCGGTGGTCGCCGTATCATTAAAAAAAAAAAAAGCGAGACGCGCGGGATAACTAGAAGTGTGCGAAATGGAACGCAACAGGCGAATACGTGGTGTGGCTTTAAGAAAAGTAAAAGTAGCAGTATCATCTACAGCGTCTA
+
DDEDCFFFFFCBGGGGGGGGGGHHHHHHHGGGGHHHHHHHHHHHGHGHHHHHHHHHHHHHHHHHHHHHGGGGHHHGGGGGGFGGHGGHHHHHGHHHHHHHHGHHFHBGGFFDHHHF?EE??E??D</0FBHFFHGDGFCC@?---....--..----9--</0011001110111..--.10000..--<./<99---.0.0/......<.</1<111///<1111101111011:1111111100-....
@M03495:530:000000000-LYBTV:1:2103:3307:19796 2:N:0:CATCACCC+TGCTATAT
ATATTTTGCCGTTGATAAACCAGCTAATCCTGAAAAAAAAATCAAAGCTAAAAACTACAATGCTAAGACCACGATGTGACTGCTATCAAAGTTAGATATATATGTAAATTATTCATCTGTCAAATCCTAGAATTATATCATACCTGCTCCAGCAATCACGACCTGTTAATGGTTTAGTGGGTTGTTCACTGTTTCTGAAAAATGAAGATAGTTGTCCAGCTTACAAAAAGTTTATTGTGTTTTCTAGTGGG
+
1>AA?FFFBFDAGGFGGFEFAFE01FGHFHGDA1B1AEEEGG1GGHF0FFHFHH/GHB1BGHHGG21FGCFF/>GGFFHFD101FGFG2FFHH2EE2B@GFHHGGHHHHHHHHFFGHHF>2F>1B<EFGFDFHFF2B22B>GB<>FAF1<GG000D11CCG/@EB<G1FG<<<?C1<F<0G<F?FH1D0GGDFD0<D0=GFCGEHGHHHHFGBGCCGFC/:00:;;;:;CFC09FBBFF9CBFBF00CBF.
@M03495:530:000000000-LYBTV:1:2103:4408:19819 2:N:0:CATCACCC+TGCTATAT
ATATTTTGCCGTTGATAAACCAGCCTCCCTGTGGTCGTTATCTTGCTCCTTCTGTCGTCAACGAATTTACTAATTCCAAAGCTCACATGCTGACAGATCGGAAGAGCGTCGTGTAGGGAAAGAGTGTATATAGCAGTGTAGATCTCGGTGGTCGCCGTATCATTAAAAAAAAAAAAAAAGAAACAGATGAACAGATGTGTAGGAGTATATCATTGGAAGAATCACAAGAACGAGAGCACTGGTACAATCGT
+
BCCCCFFFFFCBGGGGGGGGGGHHGHHHGHHHHHGHGGGHHHHHHHHHHHHHHHHHGGGHFHGGGHHHHHGHHHHHHGHHHHHHGHHHHHHHHHHHHHHHGGGGHHHGGGGGGHHHHGHHHHFHGHHHHHHGHHGHGHHFGF?F2FFF?CD?2>/AEC.C<DGHHBD1<@-E--:---;.../////00;000:/00000:000///00000000000/9:000000.///....-.0.://000:000:.
@M03495:530:000000000-LYBTV:1:2103:23945:19887 2:N:0:CATCACCC+TGCTATAT
ATATTTTGCCGTTGATAAACCAGCTAATCCTGAAAAAAAAATCAAAGCTAAAAACTACAATGCTAAGACCACGATGTGACTGCTATCAAAGTTAGATATATATGTAAATTATTCATCTGTCAAATCCTAGAATTATATCATACCTGCTCCAGCAATCACGACCTAATGGTTTAGTGGGTTGTTCACTGTTTCTGAAAAATGAAGATAGTTGTCCAGCTTCCAAAAAGTTTATTGTGTTTTCTAGTGGAGGG
+
ABACBBFFFFCAGGGGGGGGGGHHHHHHHHHHFHHHHGGGGHFHHHFBHHFGFHGHHGHHHHHHHBGHGHFHGEHGGGHHHHFHHHHHHFHGHHHHHHHHHHHHFHHHHFHHHHHHHHGHHHHHHHHHHHHHHHHHHHHHHHHGHHHHHHHGFFHHHHHGGGGGH1FGGHGHHHHGGHAFGGHHHFHHGGGHHHHFHD.GHFHHDGHHGCGGGHHHGFFHHGEG.;?CFFGGGGFFFFG/FFFFGGEFFA-
@M03495:530:000000000-LYBTV:1:2103:10399:19911 2:N:0:CATCACCC+TGCTATAT
ATATTTTGCCGTTGATAAACCACCCTCCCTGTGGTCGTTATCTTGCTGTCAACGAATTTACTAATTCCAAAGCTCACATGCTGACAGATCGGAAGAGCGTCGTGTAGGGAAAGAGTGTATATAGCAGTGTAGATCTCGGTGGTGGCCGGGTAATTAAAAAAAAAAAGAAAGAAGATGGCGAGTAGGTGTGGCTCATGAGGTGAAGAAATAGCGTAGACAGATGTGCATAGTGAGAAAGAAGCGCAGCTGCG
+
BCCCCFFFFFCBGGGGGGGGGGGGGHHGGHHHHHGHGGGHHHHHHHHGHGHHHGGGHHHHHHHHHHHHHHHHHHHHHHHHHHHFHHHHHHHGGGGHGHGGGGGGHHGHGHHHHFHGHFHHHGHFFHHDGHFHHDBFGCC???//?00/////1111?1?DEFG?<@.:./:/.;;000/----.00000.;..000000//.0000//0;00-.;-.00//000000000000:0000/.:09----/0:;
@M03495:530:000000000-LYBTV:1:2103:7907:19911 2:N:0:CATCACCC+TGCTATAT
ATATTTTGCCGTTGATAAACCAGCTAATCCTGAAAAAAAAATCAAAGCTAAAAACTACAATGCTAAGACCACGATGTGACTGCTATCAAAGTTAGATATATATGTAAATTATTCATCTGTCAAATCCTAGAATTATATCATACCTGCTCCAGCAATCACGACCTGTAATGGTTTAGTGGGTTGTTCACTGTTTCTGAAAAATGAAGATAGTTGTCCAGCTTCCAAAAAGTTTATTGTGTTTTCTAGTGGAG
+
ABABAFFFFFBBGGGGGGGFGGHHHHHHHHHHGHHHHGGGGHHHHHHHHHHFHHGHHFHGHGHFHHGHHHHHGEHFGHHHHGHHHHGHGHHHGGGHHFHGFHHHHHHHHGGHHHGHHHHHHHHHHHHHGFGHHHHHGHHHHHFHHHAGFFGHHHHHHFHGGGGGFHHHHGGGHHHB>FFEFGCDHHGGHGHHHHHHHHHHHHGHHFCGGFFHHHHHHHFGHG/GBH.EEGFEGFB09CBFGGFGFFB0.0;
@M03495:530:000000000-LYBTV:1:2103:14976:19914 2:N:0:CATCACCC+TGCTATAT
ATATTTTGCCGTTGATAAACCAGCTAATCCTGAAAAAAAAATCAAAGCTAAAAACTACAATGCTAAGACCACGATGTGACTGCTATCAAAGTTAGATATATATGTAAATTATTCATCTGTCAAATCCTAGAATTATATCATACCTGCTCCAGCAATCACGTAATGGTTTAGTGGGTTGTTCACTGTTTCTGAAAAATGAAGATAGTTGTCCAGCTTCCAAAAAGTTTATTGTGTTTTCTAGTGGAGGTCTC
+
BBBBBFFFFFBAEFGGGGGGGGGHHHHHGHHHGHHGHGGGGHHHHHBCFHHHHHFHHHFGFHHGFFHHGHHHGGHGHHGEGHEFHHEHHGFGHHHHHGFHHHFHHHHHHHHHHGHFHHHHHHHHHGHHHFHHHHHFHHHFHH3FGHGHHGHHHHHFHHHGAG0FFGGHHHH??GHGGGDHHFHHGHHHHHH1GGDGHDDFHDGFF0=D=DGHF/CBGHGGHE.:<CG0CGFBBBF9C090C0;FFGD9:B;
@M03495:530:000000000-LYBTV:1:2103:16543:19945 2:N:0:CATCACCC+TGCTATAC
ATATTTTGCCGTTGATAAACCAGCTAATCCTGAAAAAAAAATCAAAGCTAAAAACTACAATGCTAAGACCACGATGTGACTGCTATCAAAGTTAGATATATATGTAAATTATTCATCTGTCAAATCCTAGAATTATATCATACCTGCTCCAGCAATCACCTGGCAAACAACCTGCAGAAAAGCCAATCAAATATATTTTCACAAGAGATGGAATGTGAGGCAATAATAGAGTACAAAGGTTGAACCTGTAG
+
CCCCCFFFFFBAGGGGGGGGGGHHHHHHHHHHHHHGHGGGGHHHHHHHHHHHHHGHHHHHHHHHHHHHHHHHGFHGHHHHHHGHHHHHGHHHHHGHHHHHHHHHHHHHHHHHHHHHHHHHHHHHHHHHHHHHHHHHHHGHHHHHHHHHHHHHGHHHGHHHHHFGHHHHHEHGHGGHHGHGHHGAFHHHHHFHGHHHHHGHHHHDGBGHHFHHHGHGF0CHGGHHHFHHHEGBFFGGGGGFFGGGGEGFFGF
@M03495:530:000000000-LYBTV:1:2103:13195:19956 2:N:0:CATCACCC+TGCTATAT
ATATTTTGCCGTTGATAAACCAGGCGGACCAAAGCTCACATGCTGACAGATCGGAAGAGCGTCGTGTAGGGAAAGAGTGTATATAGCAGTGTAGATCTCGGTGGTCGCCGTATCATTAAAAAAAAAAAAGACAAAAGAAATAGGAAGGGGATATGGAGCACAACAGTAAAATATCATATCGCGATGAGGGAGGAGACGGACACAATAGCAAAAGCGGCCGATATGTCACGTGCTACACAGAGATGTGGATA
+
BCCCCFFFFFCCGGGGGGGGGGHGHGGGGGHHHHHHHHHHHHHHHHHHHHHHHGGGGHHGGGGFFGGHHHGHGHHHHHHHHHHHHHGHFGHGHHHEHHFHGEECAF?/ED<CCGHHHGFHGDDFGCC@<..////./../00:000...-::<0000//..//../0:0000:0000000..---.00/...-......9--./.0<00:00:/..----<--<00000.....000/0.0//00:00<00
@M03495:530:000000000-LYBTV:1:2103:25619:20019 2:N:0:CATCACCC+TGCTATAT
ATATTTTGCGTTGCTAAACCAGCTAATCCTGAAAAAAAAATCAAAGCTAAAAACTACAATCCTAAGACCACGATGTGATTGCTATCAAAGTTAGATATATATGTAAATTATTCATCTGTCAAATCCTAGAATTATATCATACCTGCTCCAGCAATCACGACCTGTAATGGTTTAGTTGGTTGTTCACTGTTTCTGAAAAATGAAGATAGTTGTCAAGCTTCCAAAAAGTTTATTGTGTTTTCTAAGGGCGG
+
A1>>AF@F1>>>A1BBABG0F0BGHBFFGD1E111B0A/AFAGCDB0F1FDDBEA1FF111B1210F1FFGE>F/01B2B@@BFDCGHFBGH2BBGGFF2FG2>FGGDGHFHFHFBEGGBEFGE11BB1FHGHHH2GG2>>F01F0<1B1C0@01<F1C//<EC??1FFB1?01>>1<CC.<AG111=00000=00=D0<<000=DGCG00C0<0:<CCC0CH00..90C0;CFF0;9/:90;C00/..;9
@M03495:530:000000000-LYBTV:1:2103:26872:20059 2:N:0:CATCACCC+TGCTATAT
ATATTTTGCCGTTGATAAACCAGAACCATCCAAAGCTCACATGCTGACAGATCGGAAGAGCGTCGTGTAGGGAAAGAGTGTATATAGCAGTGTAGATCTCGGTGGTCGCCGTATCATTAAAAAAAAAAAAAAAAAAGAACTAGAGTCGTAGAGCAATAGTCCACGCATAAGATAACGAACTATGTGTACAAGATACAACGTGAATTGACGGTCTGCCTGAGTAAGAGTATAGGAGCACGATGTACACCGGG
+
CCBCCFFFFFBBGGGGGGGGGGHHHHHHHFHHHHHHHHHHHHHGHFFHHHFHHHFEGGHHFFGGGEEFHHHGHHHHGHHHHHHHHHHHHHGGEGHGFHHFFGEGGED@?FE/?0F44GHFHEGFFG?@//------.:./00;00;0-:...;90;00090000..;..00;0000...-.000000:0000/0000:0-....0;000.-..9/00;0//00;0000900090/...-9...0:00/---
@M03495:530:000000000-LYBTV:1:2103:23270:20068 2:N:0:CATCACCC+TGCTATAT
ATATTTTGCCGTTGATAAACCACCCTCCCTGTGGTCGTTATCTTGCTCTTCTGTCGTCAACGAATTTACTAATTCCAAAGCTCACATGCTGACAGATCGGAAGAGCGTCGTGTAGGGAAAGAGTGTATATAGCAGTGTAGATCTCGGTGGTCGCCGTATCATTAAAAAAAAAAAAGATGCAAGAATAGATCGTCGTGCTTTGCGGAGAGAATAGCTGTGTAGGTACTAGCAGAGTGTCGGCCAATAGAATG
+
BCCDCFFFFFDCGGGGGGGGGGGGGHHGGHHHHHFGGGGHHHHHHHHHHHHHHHHGGGHGHGGGHHHHHHHHHHHHHHHFFHHHHHHHHHHHHHHHHHHGGGGGHHGGGGGGHHHGGHHHHHHHHHHHHHGHHFHFHFHHHHBHFFF/CA/2A//>>.F0>DBG1>1FE@E@<--..00:00</<000000</.-<...0000-----..000000:0/0000:0000</00/.000<.--.-<0<0000<
@M03495:530:000000000-LYBTV:1:2103:26262:20069 2:N:0:CATCACCC+TGCTATAT
ATATTTTGCCGTTGATAAACCAGGACTCAGGCTGGACCAAAGCTCACATGCTGACAGATCGGAAGAGCGTCGTGTAGGGAAAGAGTGTATATAGCAGTGTAGATCTCGGTGGTCGCCGTATCATTAAAAAAAAAAAAAAAGAGTAGCAGAATGGGGGCGCGGAAGGTACGAGAGAAAAGGTTGGATTGCGGCAGGATAGGATGCGGAATTATTGCAAACACGATGAGGCTCGGGACAATATGGCCGCGGTG
+
CCBCCFFFFFDCGGGGGGGGGGHGHHHHHHHHHHGHHHHHHHHHGHHHHHHHHGHHHHHHHGGGGHHHGGGGEEHHHHGHHHHHHHHFHHHHHHHHHHHBFEFGGHHGG?EEAFEEFE<A0CFFHHEDFFCDGC@-----..:0;0000//000.;--------..000....;.00//.:0:-0:0/0.-----.000/000/----::0000;000....-..00:...-----..00;00./----:;
@M03495:530:000000000-LYBTV:1:2103:4916:20078 2:N:0:CATCACCC+TGCTATAT
ATATTTTGCCGTTGATAAACCAGTCTCCAAAGCTCACATGCTGACAGATCGGAAGAGCGTCGTGTAGGGAAAGAGTGTATATAGCAGTGTAGATCTCGGTGGTCGCCGTATCATTAAAAAAAAAAGAGATAAGACAGGGAGAGGTCGAAGTAGAGATAAGGTTGAAAGGAGAGTGGGGGGAGGGGTGGTGAGGACAGCGTAGACGCAGGCTGAGAGAGTGTAGAGATGTGCTGGGAGTCAGTGGAAGACAA
+
BBABBFFFFFD>AEFFGGGGFFGHHHHHHGFHGHHHHHFHFHHGHHHGFHHF?FEFGFCGEEEEGHHHGFEGH3F@FGGGHDDF4FEHH4FGB@D44BF?EE13//?>//BF?G?4B?43>?D/>//?011?<1100//.<.<<10--..<0000000000<<//000./...:0..--------.--../../....-99-./.----.;.9.//.9////////;//;:///....9////////.//.
@M03495:530:000000000-LYBTV:1:2103:9116:20079 2:N:0:CATCACCC+TGCTATAT
ATATTTTGCCGTTGATAAACCAGCTAATTCCAAAGCTCACATGCTGACAGATCGGAAGAGCGTCGTGTAGGGAAAGAGTGTATATAGCAGTGTAGATCTCGGTGGTCGCCGTATCATTAAAAAAAAAAAGAGAGAAGAGGTCGGGGTCTGGCGGGTAAGGTATGAAAGAATGGGAGGGTGATGTCAAGATAACATGAGCAGGAGAGTAGACAATAGTGATGTCAGTCACACTGAAGTCACGCGTATGCACC
+
BCCCBFFFFFBAGGGGGGGGFGHHHHHHHGHHHHHHHHHHHHHGHHHHHHHHHHGGGGHHHGGGEAEFGHHGFHEHHHHHHHHHGHHHHHHGGGHHHFFFHG>ED>3///@//?BBEBFFFE3B</BB</=00//1010.<0---<-.///0-----/0000090000/.000./.--...0;00;90000000000000/..;..;:000:/0000:00000000;0000/00000909..:--.;000/
@M03495:530:000000000-LYBTV:1:2103:25246:20083 2:N:0:CATCACCC+TGCTATAT
ATATTTTGCCGTTGATAAACCAGCTAATTCCAAAGCTCACATGCTGACAGATCGGAAGAGCGTCGTGTAGGGAAAGAGTGTATATAGCAGTGTAGATCTCGGTGGTCGCCGTATCATTAAAAAAAAAAAAAAAAGATGTATAGGGCGGGGAGGGAACCGTACAAGCGGAGGAGGAGTGTTGGTAAGAGATAGAGATACGACAAGAAGTCACATGTGTGGTCGCAGAAGTAGTGACGGACAAGTAGTGATGT
+
AABBAFFFFFCACGFGGGGGFGHFFHHHHHCHHHHHHHHHHHHHFHHFHHHHHGGFGGEGFGGEFFFHHHHGHGHEGGHHGHHHBFHHFHHHHHGGFFBGHG1ED1BEE/>E<FFFDGBFGHHG@CFB//-->-..0<=00=<0./-----9--....-....//9.-9;-....;/.//...///////////////;..--.///;////////9..//;;-.-///;/:///.-.--..;9//9/9/;
@M03495:530:000000000-LYBTV:1:2103:19010:20084 2:N:0:CATCACCC+TGCTATAT
ATATTTTGCCGTTGATAAACCAGGACTCAGGCTGGACCAAGCTCACATGCTGACAGATCGGAAGAGCGTCGTGTAGGGAAAGAGTGTATATAGCAGTGTAGATCTCGGTGGTCGCCGGATCATTAAAAAAAAAAAAGACAAAAAAATATGGTCGAGGAATCAGCATGGGTTGATCCGAAGTACAAGATGAGAGAAAGTAAAAGAAGGAGTGCGGGTAGGTGCAAGCAATGACTGAGTGAGTGGTGAGACGA
+
ABBBCFFFFFDCGGGGGGGGGGHGHGHHHHHHHHGHHHHHHGHHHHHHHHHHHHHHHHHGFGGGHHHGGGGEFGHHHGGHHHHHHHGGHHHHGHHHEGHFHFFBHFHF?EA>BE/AE/</C0FDFFDFGD@DG<--<.////..--.000;00:----/00000000../.-/000...-.00000/000000.000000000../.../.0-----:.000000.//;0000000;09009.0.0.00;-
@M03495:530:000000000-LYBTV:1:2103:13541:20087 2:N:0:CATCACCC+TGCTATAT
ATATTTTGCCGTTGATAAACCAGCTAATCCTGAAAAAAAAATCAAAGCTAAAAACTACAATGCTAAGACCACGATGTGACTGCTATCAAAGTTAGATATATATGTAAATTATTCATCTGTCAAATCCTAGAATTATATCATACCTGCTCCAGCAATCACGACCTGTAATGGTTTAGTGGGTTGTTCACTGTTTCTGAAAAATGAAGATAGTTGTCCAGCTTCCAAAAAGTTTATTGTGTTTTCTAGTGGAG
+
>ABBCFFFFFBAEGGGGGGGGGHHHHHHHHHHHHHHHGGGGHFHHHHFHGHHHHDHHGHHHHH5G@GFHFGHGGHGHHHHFFEDFHCGHBGHFHGFFGGHGHHHHHHHHGHHFHFHHGGG4FHBGHGDGHGHHEGGHG3GHFHBBFAFGGGHFHBGHEFD/C?DE?GDHGFGHHHFFFFEDGGGGHHHHGHHFHFFFHHHHHHHHHFCGCFGHGH0C//0:C/;CCGEGFGFFGFFGGGGGGFBC9BFABE
@M03495:530:000000000-LYBTV:1:2103:3100:20088 2:N:0:CATCACCC+TGCTATAT
ATATTTTGCCGTTGATAAACCAGCTAATCCTGAAAAAAAAATCAAAGCTAAAAACTACAATGCTAAGACCACGATGTGACTGCTATCAAAGTTAGATATATATGTAAATTATTCATCTGTCAAATCCTAGAATTATATCATACCTGCTCCAGCAATCACGACCTGTCCTGGCAAACAACCTGCAGAAAAGCCAATCAAATATATTTTCACAAGAGATGGAATGTGAGGCAATAATAGAGTACAAAGGTTGA
+
AAAAAFFDFFDAEGFBGGGGGGC4GHHHHHHFHFFHGAEEGHBGHDFEGFFGFGGHGF3FFHFFB5FGFHGHDEEEHHHGHG3GHHHHHHFEFHFFHHHHHHFHFBFDGFHGHHFFFBGHBFG4EG3FDDHHHHHFHFHHHHFGBGGGHHGFHHED1FFDDGCGHHFHFHCGGHGGHHHGF00GG<F/CHHFHHHHH0DGHDD0CCGF0CHEGHGBFHH/BGCGFFFF?EFFF;BFFF90C9CF0FB;;C/
@M03495:530:000000000-LYBTV:1:2103:7519:20097 2:N:0:CATCACCC+TGCTATAT
ATATTTTGCCGTTGATAAACCAGCTAATCCTGAAAAAAAAATCAAAGCTAAAAACTACAATGCTAAGACCACGATGTGACTGCTATCAAAGTTAGATATATATGTAAATTATTCATCTGTCAAATCCTAGAATTATATCATACCTGCTCCAGCAATCACGACCTGTAATGGTTTAGTGGGTTGTTCACTGTTTCTGAAAAATGAAGATAGTTGTCCAGCTTCCAAAAAGTTTATTGTGTTTTCTAGTGGAG
+
AABBAFFFFFBBGGGGGGGGGGGHHHHGHHHHGHHHCFGGGHHHHH5GHHHHHHGHHHHHHHHHHHHHHGHHGGHGHHHHFHFHHHHHHFHGHHFHHHHHHHGHHHHHEHHHHHHHHGHHHHHHHHGHHHHGHHHHHHHHHHFGHHFHHHHHGHHHHHHGGGGGHHHHHHGFGHFFFHHHGGGDGGHFGGFHDDGHHHHHHHGF0CCFHGCFFFFEGGFGHHHHFHGG?FFGGGGGGGFGGBFBBFFFF9E
@M03495:530:000000000-LYBTV:1:2103:15279:20101 2:N:0:CATCACCC+TGCTATAT
ATATTTTGCCGTTGATAAACCACCCTCCCTCGTATCCAAAGCTCACATGCTGACAGATCGGAAGAGCGTCGTGTAGGGAAAGAGTGTATATAGCAGTGTAGATCTCGGTGGTCGCCGTATCATTAAAAAAAAAAAAGCTGGGGGGGGCGAAGAACTCCAGCATGAGATACCGACGCTGGAGGTCTACACAGGAGCGGTCAATTCGAACTCTAAGATTCCGTTACACAAGTAGCATACAGAAGCACATAACG
+
A?ABBFFFFFBBGGGGGGGGGGGGEGHGGHHGHGHHHHFGHHHHHHHFHHHHGHHHHGGGFEFGFFHGGGGGE1BGHG3GEHGHF3GHHHHHEHHHFGBGGBBGD40F/E/?3>/E///?B3?FG?3?F/<@//><.0<0/<------@-9-.;;/;////:;9F//9///..;--..-.....//9/./.;..9-;.99////./9..//////9///;//..;//A.///////9BF/;B//..///9.
@M03495:530:000000000-LYBTV:1:2103:4490:20130 2:N:0:CATCACCC+TGCTATAT
ATATTTTGCCGTTGATAAACCAGCTAATCCTGAAAAAAAAATCAAAGCTAAAAACTACAATGCTAAGACCACGATGTGACTGCTATCAAAGTTAGATATATATGTAAATTATTCATCTGTCAAATCCTAGAATTATATCATACCTGCTCCAGCAATCACGACCTGTAATGGTTTAGTGGGTTGTTCACTGTTTCTGAAAAATGAAGATAGTTGTCCAGCTTCCAAAAAGTTTATTGTGTTTTCTAGTGGAG
+
ABCCCFFFFFCAGGGGGGGGGGHHHHHHHHHHHHHHHGGGGHHHHHHHHHHGHHGHHFHHHHHHHHHHHHHHGGHGHGHGHHFHHEGHHFHGHHHHHHHHHHHHHHHHHGHHHHHHHHHHHHHHHHEHHHHHHHHHGHHHHHHFHHHHFHHHGHHHHHHGEGGGHGGHHHHHHHHHHHFHEFGDEGGHHHHHHHHHHFHHHHHGFHFHFGGGHGCGBGHGEBGHHBH?EFGFFGGGGFGFGGBFFFBFFGG
@M03495:530:000000000-LYBTV:1:2103:14481:20130 2:N:0:CATCACCC+TGCTATAT
ATATTTTGCCGTTGATAAACCAGCTAATCCTGAAAAAAAAATCAAAGCTAAAAACTACAATGCTAAGACCACGATGTGACTGCTATCAAAGTTAGATATATATGTAAATTATTCATCTGTCAAATCCTAGAATTATATCATACCTGCTCCAGCAATCACGACCTGTCCTGGCAAACAACCTGCAGAAAAGCCAATCAAATATATTTTCACAAGAGATGGAATGTGAGGCAATAATAGAGTACAAAGGTTGA
+
BBBBBFFFFFBAGEGFGGGGGGHHHHHHHHHHHHHHHGGGGHHHHHGHHHHHHHGHHHHHHHHHHGHHHHHGGGHGHGHHHHFHHGHHHHHHHHHHHHHHHHHGHHHHHHHGHHHHHHHHHHHHHHHHHHHHHHHHHHHHHHFFGHGHHHHHHHCGHHHGGGGGHFHHHHGHHHHGHHAEFHHHFHHHHFHHHHEHHHFGHHHCGHHGCCHGFHHHHHGHHGHHG9FF?FGEFCFFBFF;FFFGFBFFFGF
@M03495:530:000000000-LYBTV:1:2103:18557:20191 2:N:0:CATCACCC+TGCTATAT
ATATTTTGCCGTTGATAAACCAGGGACTCAGGCTGGACCAAAGCTCACATGCTGACAGATCGGAAGAGCGTCGTGTAGGGAAAGAGTGTATATAGCAGTGTAGATCTCGGTGGTCGCCGTATCATTAAAAAAAAAAAAAAAAAGAGAGTCGGACGATGGACGCTAACAAGCTGGAGGGAAATGCAGTCGATAGTGGGACACTGTATAGTGGACGAGAGACACAGAGTAACTCTAGTGCGAGGTATGAGTGT
+
CCDDDFFFFFCCGGGGGGGGGGHGGGGHHHHHHHHGGHHHHHHHHHHHHHHHHHHHHHGHHHGGGGFHHGGGEEEHHHHGHHHHFHHHHHHHHHGHHHGHHHHFEFHFHGEGGEDECCE<BGHHGHFFDHFGGG@D--<----..::.009---:-;../0--9.:/00/.00;...-..;0000:00.....00.9....00;00;000.:0--9:;.////.0:00:0:0000000-.--::0000000
@M03495:530:000000000-LYBTV:1:2103:12404:20201 2:N:0:CATCACCC+TGCTATAT
ATATTTTGCCGTTGATAAACCAGCTAATCCTGAAAAAAAAATCAAAGCTAAAAACTACAATGCTAAGACCACGATGTGACTGCTATCAAAGTTAGATATATATGTAAATTATTCATCTGTCAAATCCTAGAATTATATCATACCTGCTCCAGCAATCACGACCTGTAATGGTTTAGTGGGTTGTTCACTGTTTCTGAAAAATGAAGATAGTTGTCCAGCTTCCAAAAAGTTTATTGTGTTTTCTAGTGGAG
+
BBABBFFFFFBBGGGGGGGGGGHGHHHHHHHHGHHHHGGGGHFHHEGHHHHHHHGHHFGHHHHHHFHHHHHHGGHGHHHHGFBEHHHHHHHGHHHHHHHHHHHHHHHHGHHHHHHHGHHHHHHHHHHHHHHHHHGHFHFHHHHGHHFHHGHFBGCGHFHGGFDGHHHGHHH?GHEBGFFGGGGGHHHFHFFHHHHHGHHHFHFFFF:GHGGBGGFFHHEFHHGF00CEFFFGGGGGGGFGGFFGGEFBF09
@M03495:530:000000000-LYBTV:1:2103:5037:20202 2:N:0:CATCACCC+TGCTATAT
ATATTTTGCCGTTGATAAACCAGCTAATCCTGAAAAAAAAATCAAAGCTAAAAACTACAATGCTAAGACCACGATGTGACTGCTATCAAAGTTAGATATATATGTAAATTATTCATCTGTCAAATCCTAGAATTATATCATACCTGCTCCAGCAATCACGACCTGTAATGGTTTAGTGGGTTGTTCACTGTTTCTGAAAAATGAAGATAGTTGTCCAGCTTCCAAAAAGTTTATTGTGTTTTCTAGTGGAG
+
AAAABFFFFFDA2EEGGGGGGGGHHGHFGHHHHCHHHGGGGHHHHHHHHFHHHHGHHHHHHHHHHGHHGHHHGGHGHFHBGFFHEGHHHHHFHHHHFHHHHHHHGHHHGGHHHHHHGHHHHHHHHGHHHGHHHHHHGGGFHHGFFHHEGCFHHHEFGHHGGFGDHDDDGHH?GHHHFFFFDFGGHHHHHHFFHBHHFDGHFHHHEHGHHHHHHBGC0GFHHFHCC0..E0CFGGGGGFFBFBFFGGGGGGG
@M03495:530:000000000-LYBTV:1:2103:18259:20268 2:N:0:CATCACCC+TGCTATAT
ATATTTTGCCGTTGATAAACCAGCTAATCCTGAAAAAAAAATCAAAGCTAAAAACTACAATGCTAAGACCACGATGTGACTGCTATCAAAGTTAGATATATATGTAAATTATTCATCTGTCAAATCCTAGAATTATATCATACCTGCTCCAGCAATCACGACCTGTAATGGTTTAGTGGGTTGTTCACTGTTTCTGAAAAATGAAGATAGTTGTCCAGCTTCCAAAAAGTTTATTGTGTTTTCTAGTGGAG
+
BBBBBFFFFFBBGGGGGGGGGGHGHHHHHHHHHHHHHFGGGHHHHGHHHHHHHHGGHHHHHHHHHHHHHHHHGEHGGHHGHHGHHFHGHHHHHHGHHHHHGHHHGHHHHHHHHHHHHHHHHHHHHHHHHHHHHHHHHHHHHGHHHHHHHHHGHHHHGHHGGGGGHGHHHHGHHHHFFGHEDGGGHFDDFHHHHHHHHHBG.GGGHHHHHHFFHHHB:CFCHHHHHFHGD0BFFGGGFGGGGGGGG00;AFF
@M03495:530:000000000-LYBTV:1:2103:24532:20296 2:N:0:CATCACCC+TGCTATAT
ATATTTTGCCGTTGATAAACCAGCTAATCCTGAAAAAAAAATCAAAGCTAAAAACTACAATGCTAAGACCACGATGTGACTGCTATCAAAGTTAGATATATATGTAAATTATTCATCTGTCAAATCCTAGAATTATATCATACCTGCTCCAGCAATCACGACCTGTAATGGTTTAGTGGGTTGTTCACTGTTTCTGAAAAATGAAGATAGTTGTCCAGCTTCCAAAAAGTTTATTGTGTTTTCTAGTGGAG
+
AAABBFFFFFB>FEGGGGGGGGHHHHHHHHHHHFHGF?FGGHCHHHFFHHFHGHCGGGFHFGHFHHHHHHHHGCHGGHHHHGGHHHGHHHHHHHHHFHHHHHHGGHHHHGHHHHHHGHHHHHFFGHHHHHFHHHHHHHHGHGH2FHEFGHHHGHEHGEHGGCGFHHFHHHHHHHHGHGGHGGGGHF1<DHHGHHGFFHFH.GDBDGGBGGHHHHFCCC/CCGFHCCA?.C;BFGG0F0FFFFBBBFCFGGG
@M03495:530:000000000-LYBTV:1:2103:10292:20311 2:N:0:CATCACCC+TGCTATAT
ATATTTTGCCGTTGATAAACCAGCTAATCCTGAAAAAAAAATCAAAGCTAAAAACTACAATGCTAAGACCACGATGTGACTGCTATCAAAGTTAGATATATATGTAAATTATTCATCTGTCAAATCCTAGAATTATATCATACCTGCTCCAGCAATCACGACCTGTAATGGTTTAGTGGGTTGTTCACTGTTTCTGAAAAATGAAGATAGTTGTCCAGCTTCCAAAAAGTTTATTGTGTTTTCTAGTGGAG
+
BBCCCFFFFFCBGGGGGGGGGGHGHHHHHHHHHHHHHGGGGHHHHHHGHHHHHHGGHHHHHHGHHHHHHHHHGGHGHHHHHHHHHHHHHHHHHHHHHHHHHHHHHHHHHHHHHHHHHHHHHHHHHHHHHHHHHHHHHHHHHHHHHHHGHHHGHHHHHHHGGGGGHHHHHHGDHHHHFHHHGGGDHHGHHHHHHHHHHHHHHHHFFFHHHCGFFCHFHHGHHHGGFCGGEFGGGGGGFGF/FF0FFFFFFGF
@M03495:530:000000000-LYBTV:1:2103:22965:20315 2:N:0:CATCAGCC+TGCTATAT
ATATTTTGCCGTTGATAAACCAGCTAATCCTGAAAAAAAAATCAAAGCTAAAAACTACAATGCTAAGACCACGATGTGACTGCTATCAAAGTTAGATATATATGTAAATTATTCATCTGTCAAATCCTAGAATTATATCATACCTGCTCCAGCAATCACGACCTGTAGCGTGAGCCAGTGGGCTTTTTGCTTTGGTGGGCTTGTTAGGGCCTTAGCAAAGCTCTCCTGGCAAACAACCTGCAGAAAAGCCA
+
AAABAFFFFFCCGGGGGFGGGGHHHHHHHHHHHHHHHGGGGHHFFFBGHHHHHHGHHGHHGHHHHHHHHHHGGGHEFBGHGFEFGGHFHFHHHHHHHHBGHGHHHHGGHHFGHHGHHHHFFFBFHHHHHHHHHHHHHHHHHHGFHHFHHHHGGHFHHEHF?DGGHHHHFGCDGGHHBF<1FAFHGHGGGFGHFHHEGGCAGHCHGGHHFHDEFFFGGGFBFGGGGGGG/.9FGEFF?./;9;BFFF//9./
@M03495:530:000000000-LYBTV:1:2103:11267:20320 2:N:0:CATCACCC+TGCTATAT
ATATTTTGCCGTTGATAAACCAGCTAATCCTGAAAAAAAAATCAAAGCTAAAAACTACAATGCTAAGACCACGATGTGACTGCTATCAAAGTTAGATATATATGTAAATTATTCATCTGTCAAATCCTAGAATTATATCATACCTGCTCCAGCAATCACGACCTGTAATGGTTTAGTGGGTTGTTCACTGTTTCTGAAAAATGAAGATAGTTGTCCAGCTTCCAAAAAGTTTATTGTGTTTTCTAGTGGAG
+
ABCCBFFFFFCAEGGGGGGGGGHHHHHHHHHHHHHHHGGGGHHHHHFHHGHHHHGHHFHHHHHHHHHHHHHHFFEFHGHFFHFHHHHHHHHGFHHFHHHHHHHHHHHHHHHHFHHHHHHHHHHHHHHHHGHHHHHHHHHHHHHHHHHHHHHFGHHHHGHGGGDGHHHGHHHGFGHGDHHHDGCDHHGHHHFHHHHHHHHHHHHFHGGHHHGHHHHHHHHHGGHEB:CFEBFGGGFGGGFFGGGGFGGGF0?
@M03495:530:000000000-LYBTV:1:2103:23151:20323 2:N:0:CATCACCC+TGCTATAT
ATATTTTGCCGTTGATAAACCACCCTCCCTGTGGTCGTTATCTTGCTCCTTCTGTCGTCAACGAATTTACTAATTCCAAAGCTCACATGCTGACAGATCGGAAGAGCGTCGTGTAGGGAAAGAGTGTATATAGCAGTGTAGATCTCGGTGGTCGCCGGATCATTAAAAAAAAAAAAAAAAGGTGATGCAGCAGTGAACACATAGTGATAGATGTATGGGACATTAAAGAGGATTAGCGCGCTGACTGTCGG
+
ABCCCFFFFFDCGGGGGGGGGGGGGHHGGHHHHHHHGGGHHHHHHHHHHHHHHHHHGGGHGHGGGHHHHHHHHHHHHHHHHHHHHHHHHHHHHHHHHHHHGGGGHHHGGGGGGGHHHGHHHHEFGHHFHHHHHHHFFGBH3B2GHDGF?CEA1A@/E->.-<D>F0==GE@E-:<-----..00000<000.:000000/.00:00:0000000000/./..00000<:<../000/--<-<-.<000:.<
@M03495:530:000000000-LYBTV:1:2103:9829:20335 2:N:0:CATCACCC+TGCTATAT
ATATTTTGCCGTTGATAAACCAGCTAATCCTGAAAAAAAAATCAAAGCTAAAAACTACAATGCTAAGACCACGATGTGACTGCTATCAAAGTTAGATATATATGTAAATTATTCATCTGTCAAATCCTAGAATTATATCATACCTGCTCCAGCAATCACGACCTGTAATGGTTTAGTGGGTTGTTCACTGTTTCTGAAAAATGAAGATAGTTGTCCAGCTTCCAAAAAGTTTATTGTGTTTTCTAGTGGAG
+
ABBBAFFFFFBAGGGGGGGGGGHHHHHHGHHHHHHHHGGECHBHHHHGHHHHGHGHHHHHHHGHHHGFHFHHGGHGHHHHHGGHHHHHHHHDGHHHHHHHGHHHFHHHHHHHFHHGGHHHHHHHHHEHHHHHGHHHHHHHHHFGHHEHFFCGHHHHFEHGGGGGHGFFFGGGHHHHDGHHDGG.FGHHHHHHHHHFHHHHEFFHBHHFFCGGHHHHHHHE0GHEHHCED0FFGGGGFFBFBF0FBFFF.9:
@M03495:530:000000000-LYBTV:1:2103:8106:20341 2:N:0:CATCACCC+TGCTATAT
ATATTTTGCCGTTGATAAACCAGCTAATCCTGAAAAAAAAATCAAAGCTAAAAACTACAATGCTAAGACCACGATGTGACTGCTATCAAAGTTAGATATATATGTAAATTATTCATCTGTCAAATCCTAGAATTATATCATACCTGCTCCAGCAATCACGACCTGTAATGGTTTAGTGGGTTGTTCACTGTTTCTGAAAAATGAAGATAGTTGTCCAGCTTCCAAAAAGTTTATTGTGTTTTCTAGTGGAG
+
BBCCCFFFFFCBGGGGGGGGGGHHHHHHHHHHGHHHHGGGGHHHHHHHHHHEHHGHHGHGHHHHHHHHHHHHGGHGGHHHHFFHHHHHHFHHHHHHHHHHHHHHHHHHHHHHHHHHHHHHHHHHHHHHHHHHHHHHHHHHHHDFHHHHHHHHHHHHHHGGGGGGHHHHHHHHHHHHHHGHFGFAGHHHHHGHHGHHHHHHHHHHHFGHHFGHHHHFHHFHHHHHHHHGGGGGGGGGGGFGGGGFBBBFGFE
@M03495:530:000000000-LYBTV:1:2103:5972:20351 2:N:0:CATCACCC+TGCTATAT
ATATTTTGCCGTTGATAAACCAGGACTCAGGCTGGACCAAAGCTCACATGCTGACAGATCGGAAGAGCGTCGTGTAGGGAAAGAGTGTATATAGCAGTGTAGATCTCGGTGGTCGCCGTATCATTAAAAAAAAAAAAAAATGAGATAGAGAAGTGAAAGGAGTAATGTAAGGAAAAATGCAGACAGGAGAGCTGAGAGGGGAGCTGGAGGCATACATAAAGTGAAGATGATGGTCAGAGCACAATCAATAC
+
CDDDDFFFFFDBGGGGGGGGGGHGHHHHHHHHHHGHHHHHHHHHHHHHHHHHHHHHHHHHHGGGGHHHGGGFEFHHHHGFHHHHHGHHHGHHHHGHHHHGFGFFHHHHGEFGEHGGGF@AFHHHFFFFDGGGF/A-----.<11<1111110<101111././/111<1:100///..01111.//......000.<0..-.-..0/.....0000111111111<1:11110011/10/0.//0000110
@M03495:530:000000000-LYBTV:1:2103:14577:20408 2:N:0:CATCACCC+TGCTATAT
ATATTTTGCCGTTGATAACCACCCTCCCAAAGCTCACATGCTGACAGATCGGAAGAGCGTCGTGTAGGGAAAGAGTGTATATAGCAGTGTAGATCTCGGTGGTCGCCGTATCATTAAAAAAAAAAAAAAAAAAGAAGAAGTGAAGGACGGAGGATTGTAATGACTATAGCGATCACAAAGATGACAGAATGTAGGGTCAGAGAGGATCGCAGCGGAGAGGTGCAGCGGTGAATCTATGAGCGTCATGTGGA
+
CDEEEFFFFFDCGGGGGGGGGGGGHHGGHHFHHHHHHHHHHHHHHHHHHHHGFGGHHHGGGGFGHGHHGHHHHHHGHHFHHHHHHHHGHGGHFHHHHHGEFGAFGCFE<EGFHHHHHHGHGGGGGC/------.<.<0//101110..9-..-./1/0111110<11111-9..9/00.//011000/011111:.//.<10/...</....------..0<0010--.-<0111<11110-...:11100
@M03495:530:000000000-LYBTV:1:2103:11570:20440 2:N:0:CATCACCC+TGCTATAT
ATATTTTGCCGTTGATAAACCAGCTAATCCTGAAAAAAAAATCAAAGCTAAAAACTACAATGCTAAGACCACGATGTGACTGCTATCAAAGTTAGATATATATGTAAATTATTCATCTGTCAAATCCTAGAATTATATCATACCTGCTCCAGCAATCACGACCTGTAATGGTTTAGTGGGTTGTTCACTGTTTCTGAAAAATGAAGATAGTTGTCCAGCTTCCAAAAAGTTTATTGTGTTTTCTAGTGGAG
+
BBBBBFFFFFCCGGGGGGGGGGHHHGHHHHHHHHHHHGGGGHHGHHFHHHHHHHGHHHHHHHHHHFHHHHHHGGHGHHHHHHHHHHHGHHHHHHHHHHHHHHHHHHHHHHHHHHHHHHHHHHHHHHHHHHHGHHHHHHHHHHHEFHGHHHHHHHHHHHHGGGGGHHHGHHHGHHHHHHFHGGGGHHGHHFGHGGGHHHHHHHFEHGGHFHHHHHHEHHFHHHHGHHGGGFFGGGGGGGFGGGFGFGGGGF?
@M03495:530:000000000-LYBTV:1:2103:4511:20452 2:N:0:CATCACCC+TGCTATAT
ATATTTTGCCGTTGATAAACCAGCTAATCCTGAAAAAAAAATCAAAGCTAAAAACTACAATGCTAAGACCACGATGTGACTGCTATCAAAGTTAGATATATATGTAAATTATTCATCTGTCAAATCCTAGAATTATATCATACCTGCTCCAGCAATCACGACCTGTAATGGTTTAGTGGGTTGTTCACTGTTTCTGAAAAATGAAGATAGTTGTCCAGCTTCCAAAAAGTTTATTGTGTTTTCTAGTGGAG
+
ABABBFFFFFBBGGGGGGGGGGGHHHHHHHHHBCHHHGGGGHHHHGBFHHHFHHGFHGGHHHHHHFGHHGHHGGHGHGHHFHHGHHHHFGHHHHHHHHHHHHHHHHHHGHHHHHHHGHGHHHHHHGHHHHHHHHHHGHHGHHG?GGHHGHHHHHHHHHHGGGGGHGHFHHHGHHHHDFHHFGGDHFHHHHHHHFHHHGHHAGHHHFHHHGHFHHHGGHHGHHCHF0:CA:;FFGGGGGGFFG0CFFGGG0A
@M03495:530:000000000-LYBTV:1:2103:24977:20458 2:N:0:CATCACCC+TGCTATAT
ATATTTTGCCGTTGATAAACCAGGGACTCAGGCTGGACCAAAGCTCACATGCTGACAGATCGGAAGAGCGTCGTGTAGGGAAAGAGTGATATAGCAGTGGAGATCTCGGGGGTCGCCGTATCATTAAAAAAAAAAAAAAAGGAGAGGGTGTGGGGGGTGGGATGCGGGAGGAGACGGAGCAGCAGATGGCGGGCAGGACAAGAGGGATGGGTGTGCTGGCTGTAGCTGAGAGGGCGATGGTCTGCGGCAGT
+
BCCCCFFFFFEDGGGGGGGGGGHGGGGHHHHHHGHGGHHHHHGGHHHHHHHHHGHHHHHGGHGGGGHHHGEGGEGGFGHGGHHFFHFHHHHHGHFFFHH3BAF3BDHEC/<C/?C//B</00@?B1FFBB@DF-------../..9...<-<..---<-9-.0./<-<---........-9//.:/010<9-<--.-../../..<./9<.:.<.1110./..1111<::1<...<--..011/1<--9-/
@M03495:530:000000000-LYBTV:1:2103:25681:20464 2:N:0:CATCACCC+TGCTATAT
ATATTTTGCCGTTGATAAACCACCCTCCCTGTGGTCGTTATCTTGCTCCTTCTGTCGTCAACGAATTTACTAATTCCAAAGCTCACATGCTGACAGATCGGAAGAGCGTCGTGTAGGGAAAGAGTGTATATAGCAGTGTAGATCTCGGTGGTCGCCGTATCATTAAAAAAAAAAAAAGAACGAGAATAGCGTGAACGCGCAGAGACATACTGAGCTGGAAAGGTAGTGTAGATAGCATCAGCTGATGACGA
+
BCCCBFFFFFCBGGGGGGGGGGGGGHHGGHHHHHHHFGGHHHHHHHHHHHHHHHHHGGGHGHGGGHHHHHHHHHHHHGHHHHHHHHHHHHHHHHHHHHHHFGGGHHHGGGGGGHHHHGHHHHHHHHHHHHHHHHHHDF?FG3@DDFGG/?<?1>/?@@.0<F111FD1<AEGC----.../.....000;-....0..-----:///0009000000/.0:..;90:/00099009009000009:000..
@M03495:530:000000000-LYBTV:1:2103:18021:20466 2:N:0:CATCACCC+TGCTATAT
ATATTTTGCCGTTGATAAACCAGAGGACTCAGGCTGGACCAAAGCTCACATGCTGACAGATCGGAAGAGCGTCGTGTAGGGAAAGAGTGTATATAGCAGTGTAGATCTCGGTGGTCGCCGGATCATTAAAAAAAAAAAAAAGAACGCACAAAAAACTACGTGGACAGGATCGGAAGAAGCAGAGAAATGCAGCTAGTGATGGAGCCGGAGGGACATCACTGACACGATCGCGAGATGCTGGCGAACAGCGA
+
DCCDCFFFFFCCGGCGGGGGGGHHHGHHHGHHGHGHGHHGHHHGHHHHFHHHHHHHHHHGHHHGEGGHFHGEGGGGHHHHGHHHHFHGHHHHHHHHHHHGGBFFFGFEBFE/?E/?E/EF</<<=DGF2F2F@C@CD--<-.../..---/...9.000../..0:...0/...:..//00/9./:0000000/:0000000///.------...0000000000.;..-:----.00009.-----/.:-
@M03495:530:000000000-LYBTV:1:2103:13045:20469 2:N:0:CATCACCC+TGCTATAT
ATATTTTGCCGTTGATAAACCAGCTAATCCTGAAAAAAAAATCAAAGCTAAAAACTACAATGCTAAGACCACGATGTGACTGCTATCAAAGTTAGATATATATGTAAATTATTCATCTGTCAAATCCTAGAATTATATCATACCTGCTCCAGCAATCACGACCTGTAATGGTTTAGTGGGTTGTTCACTGTTTCTGAAAAATGAAGATAGTTGTCCAGCTTCCAAAAAGTTTATTGTGTTTTCTAGTGGAG
+
AAABCFFFFFCAGGGGGGGGGGHHHHHHHHHHHHHHHGGGGHHHHHFHHGHGHHGHHHHHHHHHHGHHHHHHGGHGFHHHHGFHHGHHHHHHHHHHHHHHHHHHHHHH4GHHHHHHHHHHHHHGHHGHHHHHHHHHHHHHHHHHHHHGHFHHFHHHHHHGGGGGHHHHHHHFFGHHHHGHGGGGHHHHHHHHHHHEGHGGHHHHFHBGGGCFHHHBFFHHHHFFCGGGGGGGGGGGGFFGFFFFF0FF.C?
@M03495:530:000000000-LYBTV:1:2103:3302:20489 2:N:0:CATCACCC+TGCTATAT
ATATTTTGCCGTTGATAAACCAAAGCTCACATGCTGACAGATCGGAAGAGCGTCGTGTAGGGAAAGAGTGTATATAGCAGTGTAGATCTCGGTGGTCGCCGTATCATTAAAAAAAAAAAAAAAATATTATAAGGCGTAGGCAGATGTTAGAAGATGAAAGAACGTAAGATAAGATGAGAGGACGCGAGGAGCGTGACAGGCGAAACAACATGATATATAATGTCGCGATCAATATGTACTGTAGGTAATGG
+
CCCCCFFFFFBBGGGGGGGGGGHHHHHHHHHGGHHHGHHHHHHHGGGGHHHGGGGGGHHGHGHHHHHHGHGHHHHHFHHHHHGHHHGGHHHGEEGEGEEGGEEFHHHFGGFHHGFDB@>/<---0>00000000/<.--.;0..0000000000000009/./.9:..0000:0090000.9.-;-----..-....00..-----/.../;000000000000..--9..0009:000000000000;00
@M03495:530:000000000-LYBTV:1:2103:22816:20493 2:N:0:CATCACCC+TGCTATAT
ATATTTTGCCGTTGATAAACCAGCTAATCCTGAAAAAAAAATCAAAGCTAAAAACTACAATGCTAAGACCACGATGTGACTGCTATCAAAGTTAGATATATATGTAAATTATTCATCTGTCAAATCCTAGAATTATATCATACCTGCTCCAGCAATCACGATCCTGGCAAACAACCTGCAGAAAAGCCAATCAAATATATTTTCACAAGAGATGGAATGTGAGGCAATAATAGAGTACAAAGGTTGAACCT
+
BBCCCFFFFFCCGGGGGGGGGGHHHHHHHHHHHHHHHGGGGHHHHHHFHHHGGHGHHHHHHHHHHGHHHHHHGGHGGHHHHGHHHGHHHHHHHHHHHHHHHHHHHHHHHHHHHHHHHHHHHHHGHHHHHHHHHHHHHHHHHHGHGFHHGGHHGHHHHHHGGHGGGHGHHHHHHHHGHHHEHHHHHHFHHHHHHHHHHFHHHHHFEHGFH:CGHFHHHHHCGGGHEGGGGGGGFFFFGBFFGGGGFGFFGG/
@M03495:530:000000000-LYBTV:1:2103:21600:20495 2:N:0:CATCACCC+TGCTATAT
ATATTTTGCCGTTGATAAACCACCCTCCCCAAAGCTCACATGCTGACAGATCGGAAGAGCGTCGTGTAGGGAAAGAGTGTATATAGCAGTGTAGATCTCGGTGGTCGCCGTATCATTAAAAAAAAAAAAAATAAGAATAAATTTGGGGAGGAGGAGGACCGTAGGTAAATGCGGAACAGTGACGAGGAGGGAAAGAGAGTACCGCAGTGCACGGACATCATGGACGGGAGAGCGAAGGTAGAGCTGAGATA
+
ABCCBFFFFFCBGGGGGGGGGGGGGHFGGGCGHHHFHHFHHGHHHGBGHGFHHGCEFHHFFGGGEGGHHHGHHHGEHHHHHHGGGHHFHDHGGGFBBFHFG1EG/BE?/E//BGFHGHHGHHGGG<D/<<-.0000=00=<0000<<-.:@.........-.9..0000000.9-9-/;/:/;9.---..:.99./:/://;/.---.////.----////////-9-;-..9---:.///////9/.///
@M03495:530:000000000-LYBTV:1:2103:21858:20521 2:N:0:CATCACCC+TGCTATAT
ATATTTTGCCGTTGATAAACCACCCTCCCTGTGGTCGTTATCTTGCTCCTTCTGTCGTCAACGAATTTACTAATTCCAAAGCTCACATGCTGACAGATCGGAAGAGCGTCGTGTAGGGAAAGAGTGTATATAGCAGTGTAGATCTCGGTGGTCGCCGTATCATTAAAAAAAAAAAGATGAGATGAAAAGGATAGGGGTGGTGACAGAAGGAAGTGAAGGTCTAGGGCGCGAAGGAGTAGTGTTCTGGGAAG
+
CCDDCFFFFFDBGGGGGGGGGGGGGHHGGHHHHHGHGGGHHHHHHHHHGHHHHHHHGGGHGHGGGHHHHHHHHHHHHHHHHHHHHHHHHHHHGHHHHHHHGGGGHHHGGGGEFHHHHGHHHHHHHHHHHHHHHHHHHHHHHGEGFHFG?CC??A?AE@.<F1FBG>1>GCCGF@?:.0110:101111/./000/...--..1010/00..<.0011:001111<./-----<9..//1</1<1110/.0.
@M03495:530:000000000-LYBTV:1:2103:10336:20530 2:N:0:CATCACCC+TGCTATAT
ATATTTTGCCGTTGATAAACCAGTCAGGAGTCCAAAGCTCACATGCTGACAGATCGGAAGAGCGTCGTGTAGGGAAAGAGTGTATATAGCAGTGTAGATCTCGGTGGTCGCCGTATCATTAAAAAAAAAAAAAAAGAAAGAATGGATTATGGATGGAATGTAAGTTGACAAATACATAACAAGTATTGAAGGAATGTGATAGGAGATGACAGTCATCCTAAGAGCTGACATGAGGCCTAACAGAGCAGAGA
+
BCCDCFFFFFCCGGGGGGGGGGHHHHHHHGHHHHHHHHGHHHHHHGHHHHHHHHHHGGGFGHHGGGGEFHHHHGHHHGFHHHHHHHGHGHHGBG4GGFHGFFHFEFGFGG/EE//FGHEGFEFFGF/BCF?----.../0/.<00;0000;00<0./0000000000000;/:000;:00;0/;;0000000./00:00000/0/.:00:00:;0;00000/00/000/00000/..0/0:00/:/0//./
@M03495:530:000000000-LYBTV:1:2103:17664:20534 2:N:0:CATCACCC+TGCTATAT
ATATTTTGCCGTTGATAAACCAGCTAATCCTGAAAAAAAAATCAAAGCTAAAAACTACAATGCTAAGACCACGATGTGACTGCTATCAAAGTTAGATATATATGTAAATTATTCATCTGTCAAATCCTAGAATTATATCATACCTGCTCCAGCAATCACGACCTGTAATGGTTTAGTGGGTTGTTCACTGTTTCTGAAAAATGAAGATAGTTGTCCAGCTTCCAAAAAGTTTATTGTGTTTTCTAGTGGAG
+
BBACCFFFFFCAGGGGGGGGGGHHHHHHHHHHGFHFHGGGGHHHHHHHHHHHHHGHHGHHHHHHGHHHHHHHGGHGFFHHHGHHHHHHHHHHHHHHGHHHFHHHHHHHHHGHHHHHHHHHHGHHHHHHHHHHHHHHHHHHHHGFHHHHHHHHGHHHGHHGGGGGHHHHHHHGHHHHGHHH>FDDHHHHHHHHGHGHHHDGHHH0DFHHBCGGHHHFHHHGEFHFFBCEGBFGGGGGFGFGGFGGFFBFE0A
@M03495:530:000000000-LYBTV:1:2103:7787:20538 2:N:0:CATCACCC+TGCTATAT
ATATTTTGCCGTTGATAAACCACACTTCTTGCCCTCCAAAGCTCACATGCTGACAGATCGGAAGAGCGTCGTGTAGGGAAAGAGTGTATATAGCAGTGTAGATCTCGGTGGTCGCCGTATCATTAAAAAAAAAAATATAGATAGTAGAGGTCGTAAACCACAAATGCAAAAAAAAATAGCGTACTATACTACATGAGACCAGCGTATAATTATCGTACAACGCGATAACGAGAGAGTAGAGATATGTCTAA
+
AB@AAFFFFFDACGGGGGGGGGGHGHHHHHHGHHHHGHHGHHHHHHHHHGHHHGHHHHHGFGGGFHGGGGGGGGGHBFCHHHCGFGGGHHHHHHGHHHGGHFHHHFAF/>//3//<E/?00G3333??2BBCGC/0<>111111<11110<0<-C..=/...<.:0:000/.-:-;.000-..;.0;;0000900BF//./.;-.../////;/./.9.//-;-9-../:...-../////9/9B////:/
@M03495:530:000000000-LYBTV:1:2103:12705:20544 2:N:0:CATCACCC+TGCTATAT
ATATTTTGCCGTTGATAAACCACCCTCCCTGTGGTCGTTATCTTGCTCCTTCTGTCGTCAACGAATTTACTATTCCAAAGCTCACATGCTGACAGATCGGAAGAGCGTCGTGTAGGGAAAGAGTGTATATAGCAGTGTAGATCTCGGTGGTGGCCGTATCATTAAAAAAAAAAAAAAAGAAAACACTGGTGCACATGGCAGCGGTACGACAAAGATATCACGGGAGCAGCATGGTGAAGAACGAATGTCGG
+
AABCAFFFFFCCGGGGGGGGGGGGGHHGGHHHHHEGFFGHHHHGHHHGHHHHHHHHGGGHGHGGGHHHHHHHHHHHHHHGHHHHHHHHHHHHHHHHFHHCEGGHHHGGGGGGHHHHGHHHHFHGHHHHGHHHFHHBGGDBBDD2@FF??E</?0?///<011>D1<1<@CCC@-;---...///.90:90/0000///.9.;--..:.9.--/////////..;.-..9B.//.///////;...:///.-
@M03495:530:000000000-LYBTV:1:2103:4787:20559 2:N:0:CATCACCC+TGCTATAT
ATATTTTGCCGTTGATAAACCAGCTAATCCTGAAAAAAAAATCAAAGCTAAAAACTACAATGCTAAGACCACGATGTGACTGCTATCAAAGTTAGATATATATGTAAATTATTCATCTGTCAAATCCTAGAATTATATCATACCTGCTCCAGCAATCACGACCTGTAATGGTTTAGTGGGTTGTTCACTGTTTCTGAAAAATGAAGATAGTTGTCCAGCTTCCAAAAAGTTTATTGTGTTTTCTAGTGGAG
+
AAAAA3DFFFD>EGFDEF1DBGFGA1FGGHHFHHHHFEEGEHHGHF1EHHHFGDBFFBGHHBGFF2BG1FGHGGHFH1GGFFHHFDGGHD1BFG2FGFBGHHHGFGHHGFHHHBFH22G2FGFEHH1>GHGFFGHHGHHFHHFFGH0F1GGHGCC1<@CEC/@AHHGDGHGFFFHEDGHGAFC>>FGFF0D<GD00D0<DFFHFDBGGFBCBG0;CGHCB0;/0CC..A9CFFGB000;FB/FBFFFFF0A
@M03495:530:000000000-LYBTV:1:2103:22260:20559 2:N:0:CATCACCC+TGCTATAT
ATATTTTGCCGTTGATAAACCAGCTAATCCTGAAAAAAAAATCAAAGCTAAAAACTACAATGCTAAGACCACGATGTGACTGCTATCAAAGTTAGATATATATGTAAATTATTCATCTGTCAAATCCTAGAATTATATCATACCTGCTCCAGCAATCACGACCTGTCCTGGCAAACAACCTGCAGAAAAGCCAATCAAATATATTTTCACAAGAGATGGAATGTGAGGCAATAATAGAGTACAAAGGTTGA
+
AABCBFFFFFCCGGGGGGGGGGHGHHHHHHHHFHHHHGGGGHHHHHHHHHHHHHGHHHHHHHHHHHHHHHHHGGHGHHHHHGHHHHHHHHHHHHFHHHHHHHHHHHHHHHHHHHHHHHHHHHHHHHHHHHHHHHHHHHHHHHHHHGHGHHHHGHHHHHHGGGGGHHHHHGHHHHHHHHHGHHHHHHBHHHHGHHHHHHDDGHHHHGFHHHGHHEHFCHGFGHHGGGGGGGGGFCFG0FF0;;BFFFEBFFC
@M03495:530:000000000-LYBTV:1:2103:4756:20585 2:N:0:CATCACCC+TGCTATAT
ATATTTTGCCGTTGATAAACCAGCTAATCCTGAAAAAAAAATCAAAGCTAACAACTACAATGCTAAGACCACGATGTGACTGCTATCAAAGTTAGATATATATGTAAATTATTCATCTGTCAAATCCTAGAATTATATCATACCTGCTCCAGCAATCACGACCTGTAATGGTTTAGTGGGTTGTTCACTGTTTCTGAAAACTGAAGATAGTTGTCCAGCTTCCAAAAAGTTTATTGTGTTTTCTAGTGGAG
+
A1111@3311>1AEA3DGGDFFFEADFG1FHH1FFHF0EEEGCFFFGBGGF0AFAGF1BA1BCG2BGBH0BFECEEFGGDFBFFH2>GFHFGGHEHEG2GFHFHBFHFGBFGHB2>GHHD2BF1G1FGHHHGFEHED22BFG10GGFF1F1FFFBGHHHG?CGFFHFHDGFFFA11FFF.CFGFCFGFHHDG=<<DD0<G/<DD0DBFGFF0CH;CFHGEFFFF0:C.C;009BFGFB9CBB0;90BB.9A
@M03495:530:000000000-LYBTV:1:2103:6657:20605 2:N:0:CATCACCC+TGCTATAT
ATATTTTGCCGTTGATAAACCAGGACTCAGGCTGGACCAAAGCTCACATGCTGACAGATCGGAAGAGCGTCGTGTAGGGAAAGAGTGTATATAGCAGTGTAGATCTCGGTGGTCGCCGTATCATTAAAAAAAAAAAAAAAAAGAAAATAGGTGGTAACGGGATAAGTGAAGACAAGAGACATGGAGTAAGCATAAGCGGTGTTGGCAGAGAGCAAAGAGTGATATGGGTGTGTAAGGGAGTGAGTACATAT
+
BCCCCFFFFFCBGGGGGGGGGGHGHHHHHHHHHHGHHHHHHHHHHHHHHHHHHHHHHHHHHGGGGHHHGGGGEGHHHHGFHHHHHHHGHHHGHHHHHHHHGGHFGHGHGFGGFFGE?@/?CCFGGHFFFGCFG?D<<---:-...//:0<0<09<000.-.../0:000000///:/.///00/0/</000000000--.-....00.../..0/0///000:0000./.-.<0000...9.000000:00
@M03495:530:000000000-LYBTV:1:2103:13474:20605 2:N:0:CATCACCC+TGCTATAT
ATATTTTGCCGTTGATAAACCAGGACTCAGGCTGGACCAAAGCTCACATGCTGACAGATCGGAAGAGCGTCGTGTAGGGAAAGAGTGTATATAGCAGTGTAGATCTCGGTGGTCGCCGTATCATTAAAAAAAAAAAAAACAGGAAGGAAGGTATCATAGGGAAGAGCAGATTAGATAGTGCGAAGACTGGTAAGGGCTAGAATAGGAGAGGAGGAGTATAACTATAGTCACGTAACGGCAGTAGGGCACAG
+
BBCCCFFFFFCCGGGGGGGGGGHGHHHHHHHHHHGHHHHHHHHHHHHHHHHHHHHHHGFHHGGGGHHHGGGEEFHHHHGGHHHHGDGFHHHHHHHHHHHFFHGFGHHFEEEGEBE/AE<E0FF3DGBGFHCDC/<-<<-../../.../..0:1111110</.<../0:/01101<11:1:-.--</10.1110:.....0111000/........<:11111::11<111../.<.-<--/110</..//
@M03495:530:000000000-LYBTV:1:2103:5545:20627 2:N:0:CATCACCC+TGCTATAT
ATATTTTGCCGTTGATAAACCAGCTAATCCTGAAAAAAAAATCAAAGCTAAAAACTACAATGCTAAGACCACGATGTGACTGCTATCAAAGTTAGATATATATGTAAATTATTCATCTGTCAAATCCTAGAATTATATCATACCTGCTCCAGCAATCACGACCTGTAATGGTTTAGTGGGTTGTTCACTGTTTCTGAAAAATGAAGATAGTTGTCCAGCTTCCAAAAAGTTTATTGTGTTTTCTAGCGGAG
+
AAABBFFFFFBBGGGGGGGGGGHHHHHHHHHHHHHHHGGGGHHGHHGHHHHHGHGHHHHHGHHHHHHHHHHHGGGGHHHFHHFHHHFHHFFHHHFHHGHHHHHHFHHHHHHHHGHHHHHGHHHHHHHHHHHHHHHGHHHHHHE?FGGGGGHHGFHHFHHGGGGGHDHGGHGGHHHGGFHEEGGGHHHHHHHHHHHHHFHHEHGHHHHHHHHHHHHCCHHFHEHHHCGFGFFFGGGGGGFFFFFFFFBDGAA
@M03495:530:000000000-LYBTV:1:2103:20097:20651 2:N:0:CATCACCC+TGCTATAT
ATATTTTGCCGTTGATAAACCAGAGGACTCAGGCTGGACCAAAGCTCACATGCTGACAGATCGGAAGAGCGTCGTGTAGGGAAAGAGTGTATATAGCAGTGTAGATCTCGGTGGTCGCCGTATCATTAAAAAAAAAAAATAAATGGATCAGTGTGGGAGGCGAAGTGTGAGAGTAACCATTGAGAGGTATATAGTGAGTGCGGCGATTACTCGATTATCAGAATGGACATAGTAACGTACCACAGTAGTGG
+
BBBCBFFFFFCBGGGGGGGGGGHHHGHHHHHHHHHHGHHHHHHHHHHHHHHHHHHGHHHHHHHGGGGHHHGGGGGGHHHHGFHHHHHHHGHHHHHHHHHEGEGHHHHBDHE/?AEGE/EFCA0CB?HB3FHF@>C@@-<0100=00000.<0000....-.----:000090//000000009;././;00;0;0090;//------..://..//./;//////////9//://9./...//..///:/.
@M03495:530:000000000-LYBTV:1:2103:6131:20687 2:N:0:CATCACCC+TGCTATAT
ATATTTTGCCGTTGATAAACCAGGACTCAGGCTGGACCAAAGCTCACATGCTGACAGATCGGAAGAGCGTCGTGTAGGGAAAGAGTGTATATAGCAGTGTAGATCTCGGTGGTCGCCGGATCATTAAAAAAAAAAAAACATAGAGTAGAAGGGGGGAGGGGAGGATGAGAGCAGAGTAGTGAGACAGATTGATAGATGAGAGCGGAGAGCTAAAGAGGGGGAGTAGTCGTGATGAGCGTAGTGTTGTGTGA
+
CCCCCFFFFFCBGGGGGGGGGGHGHHHHHHGHHGGHHHHHHHHHHHHHHHHGGGGHHHHFFFGGGHHHGGGFEGGHHHGHHHHGHGGGHHHHHHGHHHHHHGE4BEFGGEGG>FE/EE/<C/CGB2DFDHCGG/--<-..0000000000;..------;-.:-./00000.9//;0000/0000///000000000000;0A@-;--..0000;0/..----./;00...//;000-..-./00././:0
@M03495:530:000000000-LYBTV:1:2103:19682:20724 2:N:0:CATCACCC+TGCTATAT
ATATTTTGCCGTTGATAAACCAGCTAATCCTGAAAAAAAAATCAAAGCTAAAAACTACAATGCTAAGACCACGATGTGACTGCTATCAAAGTTAGATATATATGTAAATTATTCATCTGTCAAATCCTAGAATTATATCATACCTGCTCCAGCAATCACGACCTGTAATGGTTTAGTGGGTTGTTCACTGTTTCTGAAAAATGAAGATAGTTGTCCAGCTTCCAAAAAGTTTATTGTGTTTTCTAGTGGAG
+
BCCCCFFFFFCBGGGGGGGGGGHHHHHHHHHHHGHHHGGGGHHHHHHGHHHHHHGHHHHHHHHHHHHHHHHHGGHGHGHHHHFHHHHHHHHHHHGHHHHGHHHHHHHHHHHHGHHHHHEHHHGHHHHHHHGHHHHHHHHHHHGBHHFHHHHHGHFGGFHGGGGGHHHGHHHHHHHHFHFHGGFGHHHGHHHHGFHHHHHHGHHHHHGGCGHFHHHFHHFHGHGHHHHGGFFGGGFGGFFGGFBBF0;C.;.
@M03495:530:000000000-LYBTV:1:2103:13120:20749 2:N:0:CATCACCC+TGCTATAT
ATATTTTGCCGTTGATAAACCAGCTAATCCTGAAAAAAAAATCAAAGCTAAAAACTACAATGCTAAGACCACGATGTGACTGCTATCAAAGTTAGATATATATGTAAATTATTCATCTGTCAAATCCTAGAATTATATCATACCTGCTCCAGCAATCACGACCTGTAATGGTTTAGTGGGTTGTTCACTGTTTCTGAAAAATGAAGATAGTTGTCCAGCTTCCAAAAAGTTTATTGTGTTTTCTAGTGGAG
+
AB@AAFFFFFBBGGGGGGGGGGHHHHHHHHHHHHHHHGGGGHHHHHHHHHGHHHGHHGHHHHHHHHHHHHHHGGHGHHHHHHEGHFHHHHHHHHHHHHHHHHHHHHHHHHHHHHHHHHGHHHHHHHHHGHHHHHHHHHHHHHHBHHHFHHHHHHHHHGFGGGGGHFBDGGHHHHHHHHHHFEDGHHHHHHHHGHHHGGGHHHHHEGGHGGHHHHGHHBGFHGGHHF;EEFFGGGFFGGGGGGGGGGGGFFE
@M03495:530:000000000-LYBTV:1:2103:16572:20756 2:N:0:CATCACCC+TGCTATAT
ATATTTTGCCGTTGATAAACCAGCTAATCCTGAAAAAAAAATCAAAGCTAAAAACTACAATGCTAAGACCACGATGTGACTGCTATCAAAGTTAGATATATATGTAAATTATTCATCTGTCAAATCCTAGAATTATATCATACCTGCTCCAGCAATCACGACCTGTAATGGTTTAGTGGGTTGTTCACTGTTTCTGAAAAATGAAGATAGTTGTCCAGCTTCCAAAAAGTTTATTGTGTTTTCTAGTGGAG
+
BBBCCFFFFFCAGGGGGGGGGGHHHHHHHGHHHHHHGGGGGHHHHHHHHHHHHHGHHHHHHHHHHHHHHGHHGEHGHHHHHHHHHHHHHHHHHHHGHGHHHHHGHHHHHHHHHHHHHHGHHHFHHHHGHHHHHHHHHHHHHHHFHHHHHHFFHHGHHHGGGGGGHFFHHHFGGHHHGHHHEGGGHHHHHHHHHHHH0DGFHHGBHHGHFCCGFGFFHHFHBGFHFBGEG;FGFGFBBF/CFFBFGGGFF:A
@M03495:530:000000000-LYBTV:1:2103:16828:20790 2:N:0:CATCACCC+TGCTATAT
ATATTTTGCCGTTGATAAACCAGGACTCAGGCTGGACCAAAGCTCACATGCTGACAGATCGGAAGAGCGTCGTGTAGGGAAAGAGTGTATATAGCAGTGTAGATCTCGGTGGTCGCCGTATCATTAAAAAAAAAAAAAAAGAAGATGTAATGGTGGGGGGGGATCTCGTAGAGAGAGAGGATGCAGCTGGTGGTGTGGGAATGGTAGGTGGTGAGATGGATGGATGTAGACGGGACTTGTGGGGGCGGGAG
+
CDCDCFFFFFCCGGGGGGGGGGHGHHHHHHHHHHGHHHHHHHHHHHHHHHHHHHHHHGHHHGGGGHHHGGGGEFHGHHGGHHHHHHHFFHHHHHHHHHHGGGGBFGHHGEGGEEE/EG/?FFFHHHFHFFGGGC>-----<../000000000;0.-------.:00...;.00......;/0/000/0///........0/000:0.00..;0:0:00/::./0000000..-.-.0000..--------
@M03495:530:000000000-LYBTV:1:2103:15918:20798 2:N:0:CATCACCC+TGCTATAT
ATATTTTGCCGTTGATAAACCAGGCGGACCAAAGCTCACATGCTGACAGATCGGAAGAGCGTCGTGTAGGGAAAGAGTGCATATAGCAGTGTAGATCTCGGTGGTCGCCGTATCATTAAAAAAAAAAAAGTGAAGAGGAATGGGGGAGAGGGGGCAGGGAGGAGTGAGACGCAAGAGAAAGGAAAGAGTGTGTGGCAAAAGGCGAGAGCTGCGAGCACGAGATATTGAGCAAAGAAGATGCATAACTGGTG
+
AAAB35FFBFDAG?CGGGGFGGH2FFGCGFDDEHFF3B33DD3BA5AAGGHGE1AFEH12>E1E/B12BFFFFHHB2BB4BFF44GF434EEFG444B?G//<//BE/?<//00B332222@////---.<0=000.<./00/..---.9..----.--;.-....////.----...///..//././///.9.../../;.--;--.9//---9-.-.-..////9///////.//////////////.
@M03495:530:000000000-LYBTV:1:2103:11955:20803 2:N:0:CATCACCC+TGCTATAT
ATATTTTGCCGTTGATAAACCAGAGGACTCAGGCTGGACCAAAGCTCACATGCTGACAGATCGGAAGAGCGTCGTGTAGGGAAAGAGTGTATATAGCAGTGTAGATCTCGGGGGGCGCCGTATCATTAAAAAAAAAAGAAAGATAGAGGTCAGGAGACAACTGCAAACGAGCACAGAAGAGCGTAGTGGTGGGAAAGAGCGTTGAGGGTCGGGTTGCGGAAGGTGTTGACAAGCAGGAAGGTGTGCGAGCG
+
ABBCCFFFFFCCGGGGGGGGGGHHHGGHHHHGHHHHGHGHHHHHHGGGGHHHGHHHHFHHHHGEEGFCGFCEEEEEEGGHGCGHHFEBFFFHHHHHHHHBF4@F@4FHDFF/ED--A?DG-..A//B/99FFFFA=-.9.///;//:B.:./..;.;....///://....--..;9/:/..-..9././..-;/../..-.;-.;B../---..9.----..99/..////.../.....///.;..---
@M03495:530:000000000-LYBTV:1:2103:6118:20828 2:N:0:CATCACCC+TGCTATAT
ATATTTTGCCGTTGATAAACCACCCTCCCTGTGGTCGTTATCTTGCTCCTTCTGTCGTCAACCAATGTCACAACCACTTCTTGCCCTCCAAAGCTCACATGCTGACAGATCGGAAGAGCGTCGTGTAGGGAAAGAGTGTATATAGCAGTGTAGATCTCGGTGGTCGCCGTATCATTAAAAAAAAAAGAAGAAGAGGAACGGGTGGGTAGGATGTGGCAGTGATAGTGAAGGTACAGTCGCGTAGGAGAAGG
+
AAABAFFFFFCBGGGGGGGGGGGGGHHGGHHHHHFHGGGHHHHGHHHHHHHHHHHHGGGGGHHGGHHHHHHHHGGGGHHHHHHHHHHHGHHHHHHHHHHHHHHHGGHHHHHHGGGGHHHGGGGGGGHGFEHHGHFHHGGFHHFFFHHHDG2FD<<11<FF?CC.1A-CA-...=00<<=00--:-9.../////9../...:---9./../:////./.:///////////////9//.--:--.//..9.
@M03495:530:000000000-LYBTV:1:2103:18629:20843 2:N:0:CATCACCC+TGCTATAT
ATATTTTGCCGTTGATAAACCACCCCTTCTTGCCCTCCAAAGCTCACATGCTGACAGATCGGAAGAGCGTCGTGTAGGGAAAGAGTGTATATAGCAGTGTAGATCTCGGTGGTCGCCGTATCATTAAAAAAAAAAATGAACGAGAAGCAGGAGGTGAAAGCAAGGAGAGCAGGGAAGATGGGGTGGGAGTGAGTGGATGGTGATGAGAGCATGACTGGCGATAAGTTCAGCACGGTCTCATGTAGAGTGGA
+
CCDCCFFFFFDBGGGGGGGGGGGGGGGHHHHHHHHHHGHHHHHHHHHHHHHHHHHHHHHHHGGGGHHHGGGFFGHHHGGHHHHHHHHHHHHHHHHHHHGGHHFGHGHHGEEFEGG?FEEEAGBHHHFHHGGGGF/-011110..../00/......1011/0/:......0/.-....1:<..<---.<..1010.000.01:11<010.0000011..-<-..01111:11.9-<..<1111<:11<1.0
@M03495:530:000000000-LYBTV:1:2103:4508:20854 2:N:0:CATCACCC+TGCTATAT
ATATTTTGCCGTTGATAAACCAGCTAATCCTGAAAAAAAAATCAAAGCTAAAAACTACTATGCTAAGAGCACGATGTGACTGCTATCAAAGTTAGATATATATGTAAATTATTCATCTGTCAAATCCTAGAATTATATCATACCTGCTCCAGCAATCACGACCTGTAATGGTTTAGTGGGTTGTTCACTGTTTCTGAAAACTGAAGATAGTTGTCAAGCTTCCAAAAAGTTTATTGTGTTTTCTCGTGGAG
+
>1111B3311>>1A1BAFD1AGHGFD1ABGFH1A1BF0AA/BB1BF10A1F111/BGG1F22F2DDGE10BFE/FF012B21FFHDGF211BFE@G222B2FBG22FBGFHHGFFB2EGDFG2D2111211DHFHHB>2FHHBFFHAF1GGHHHG1FFGC</>/0?<F1G1110G1?10<C.>CC1DGDG<GGDGHFH00/<0D0<DCF0<BF:C0:00:C0;0;0.:C0=CF09;;C/C9;FB09...CE
@M03495:530:000000000-LYBTV:1:2103:22335:20880 2:N:0:CATCACCC+TGCTATAT
ATATTTTGCCGTTGATAAACCACCCTCCCTGTGGTCGTTATCTTGCTCCTTCTGTCGTCAACGAATTTACTAATTCCAAAGCTCACATGCTGACAGATCGGAAGAGCGTCGTGTAGGGAAAGAGTGTATATAGCAGTGTAGATCTCGGTGGTCGCCGTATCATTAAAAAAAAAAAAAGAGGGGTAGAAGTGTGACATCGAGGTGGATATGTGAGTGAAGGAAAGGAGACATAGGCAGAACGATGTACATCG
+
BCCDCFFFFFDCGGGGGGGGGGGGGHHGGHHHHHGHGGGHHHHHHHHHHHHHHHHHGGGHGHGGGHHHHHHHHHHHHHGHHHHHHHHHHHHHHHHHHHHHGGGGHHHGGGGEGGHHHGHHHHHHGHHHHHHHHHHHHHDG3F2G2GFG/?A/1A@/A/<0<F1=G1=1FA@@CF--<..:..-...0000000000:0.<.-....00<00000000000.//../.../000000..//....:00000.
@M03495:530:000000000-LYBTV:1:2103:27944:20883 2:N:0:CATCACCC+CGCTATAT
ATATTTTGCCGTTGATAAACCAGCTAATCCTGAAAAAAAAATCAAAGCTAAAAACTACAATGCTAAGACCACGATGTGACTGCTATCAAAGTTAGATATATATGTAAATTATTCATCTGTCAAATCCTAGAATTATATCATACCTGCTCCAGCAATCACGACCTGTAATGGTTTAGTGGGTTGTTCACTGTTTCTGAAAAATGAAGATAGTTGTCCAGCTTCCAAAAAGTTTATTGTGTTTTCTAGTGGAG
+
>1>11BDFFBD1EAGGG3BFGGHCFFFFFGFD1GHCCE/E/FCGHFFGEHFHHF/1BBFFAGFGEGFHBGFHGGHEH1FDG1BGBGFHB1D@22FGHHEHHGFHEGHHB2GGHEBFGHHG2221BGFH2FDB2FHFHGH2GGF01BFGHCFBF0<<F1GC/<@CGGFFHGD1?FHHGGEH..-<>=1GDGDB<0D0G<<DGED00;;00:CGGGF;0CGFC0:0CG.9.BBFFB0;C0//99900CBFFEE
@M03495:530:000000000-LYBTV:1:2103:9341:20886 2:N:0:CATCACCC+TGCTATAT
ATATTTTGCCGTTGATAAACCAGCTAATCCTGAAAAAAAAATCAAAGCTAAAAACTACAATGCTAAGACCACGATGTGACTGCTATCAAAGTTAGATATATATGTAAATTATTCATCTGTCAAATCCTAGAATTATATCATACCTGCTCCAGCAATCACGACCTGTAATGGTTTAGTGGGTTGTTCACTGTTTCTGAAAAATGAAGATAGTTGTCCAGCTTCCAAAAAGTTTATTGTGTTTTCTAGTGGAG
+
AABCCFFFFFCBGGGGGGGGGGHHHHHHHHHHHHHHHGGGGHHHHHHHHHHHHHGHHHFHHHHHHHHHHHHHGGHGHFHHHHGHFFGHHHHHHHHHHEBFGHHGGHHHHHHHHHHHHHHHHHFHHHHHHFHHHHHHHHHHHHHGHHGHHFFHHHHHGGHEECGGHGHHGGHGHHHH<DGEFGGEHHHHHHHHFHFHHEHHFHHH0F0:;:<GHHHFFFFHGHHGHEGAEFFGGGGGGG/CBFFGBGFFFBE
@M03495:530:000000000-LYBTV:1:2103:9236:20889 2:N:0:CATCACCC+TGCTATAT
ATATTTTGCCGTTGATAAACCAGCTAATCCTGAAAAAAAAAATCAAAGCTAAAAACTACAATGCTAAGACCACGATGTGACTGCTATCAAAGTTAGATATATATGTAAATTATTCATCTGTCAAATCCTAGAATTATATCATACCTGCTCCAGCAATCACGACCTGTAATGGTTTAGTGGGTTGTTCACTGTTTCTGAAAAATGAAGATAGTTGTCCAGCTTCCAAAAAGTTTATTGTGTTTTCTAGTGGG
+
ABABAFFFFFBBFGGGGGGGGG4GHHHHHHHHGHHHFECEGGHHFGHBGHHHHHFGHHGFGHHHHHFGHHHHHGCHGHGHHHHHGHFF4GBGFEG4GHFHHHHHHHHHHHFHHHHHHHHEHHHHFHGHHHFHHGHHHHGHGHHFFGHEHFGHHGHCGGHFEECCDHFGHGGHFGH1<1=FCAFGGHEHGFFDFGFHHHHHF;GHFHHFGCGGHGCFFHGHHFBGFGEFEE9CFGGGGGF/CFBBFBFFG?.
@M03495:530:000000000-LYBTV:1:2103:23652:20942 2:N:0:CATCACCC+TGCTATAT
ATATTTTGCCGTTGATAAACCACCCTCCCTGTGGTCGTTATCTTGCTCCTTCTGTCGTCAACGAATTTACTAATTCCAAAGCTCACATGCTGACAGATCGGAAGAGCGTCGTGTAGGGAAAGAGTGTATATAGCAGTGTAGATCTCGGTGGTCGCCGTATCATTAAAAAAAAAAGAGCAAGTGGAGGAGCATGGAGGGCGCTGTTCATGGATAGTGAAGTGCACAGAAGAACTACGTGATGGCATAGCAGA
+
CCCCBFFFFFCCGGGGGGGGGGGGGHHGGHHHHHHHGGGHHHHHHHHHGHHHHHHHGGGHGHGGFHHHFHHHFHHHHHHHHHHHHHHHHHHHHGHHHHHHGGGGHHHGGGGGGHHHHGHGHHHHHHHFHHHHHHHHGHFGHGHDGDGF<?AC1A>AE@ACFGFGF1<1>-@G--..//://:000...:.:00.0;.-.---9.000000900000000000000;0000//000.:/./00//000000/
@M03495:530:000000000-LYBTV:1:2103:9165:20958 2:N:0:CATCACCC+TGCTATAT
ATATTTTGCCGTTGATAAACCAGTCTCCAAAGCTCACATGCTGACAGATCGGAAGAGCGTCGTGTAGGGAAAGAGTGTATATAGCAGTGTAGATCTCGGTGGTCGCCGTATCATTAAAAAAAAAAAAAGAACACGAATGAGAGTGCGTCGCCGTAGTAAACAAAAGAGAGACGGGTGCTCATAGCAATAGATGATTGCAATTTGTCAAGTAGGAAGTGCTCTAAGTGTACGTGGACACGGAGATTCTGATG
+
ABBBBFFFFFBBGAGGGGGGGGHHHHHHHHHHHHHHHHHHHHHHHHHHGHHGGGGHHHGGGGGGHHHHGHGHHHHHHHHHHHHHHHHFGFHHFFHHHHGEFC>GFCEG>?GGHHFFFHHHCGGGC//-..0000.<<./000</<0-.---.;:;.9000;0;.././/..;..---.00/9/9//////////9///////////9////////.:////:////////;;..9//..--.-///;////
@M03495:530:000000000-LYBTV:1:2103:15450:20971 2:N:0:CATCACCC+TGCTATAT
ATATTTTGCCGTTGATAAACCAGGACTCAGGCTGGACCAAAGCTCACATGCTGACAGATCGGAAGAGCGTCGTGTAGGGAAAGAGTGTATATAGCAGTGTAGATCTCGGTGGTCGCCGGATCATTAAAAAAAAAAAAAGGGAAGGCCCTGGAGGGTGATGAATGGCAAGAAAACGCAATCCCTTAGTGTGGACCGAAGTCCAGTATGGGAGATCGGATCGGAAAGTGTTGAGTCGGGAGAGAGTGTAGGAT
+
A?ABAFFFFFBBGGGGGGGGGGHGGHHHGHHHHHGGHHHHHHBFBGGHHHHHHDGHHFHHHGGGGHHHGFEEEFGEGHGHHHFBCFGDGHHHHFBFFGHB43444BFGF??F?3<//E//</BBFB22DGG?//>--A............./.:-;..000000/9/0./9/C/;9;-.09/9B/9////9/;9-9--://9/////.....;/....-9...-.;///./;//9----:...;;//9/9/
@M03495:530:000000000-LYBTV:1:2103:10414:20979 2:N:0:CATCACCC+TGCTATAT
ATATTTTGCCGTTGATAAACCAGCTAATCCTGAAAAAAAAATCAAAGCTAAAAACTACAATGCTAAGACCACGATGTGACTGCTATCAAAGTTAGATATATATGTAAATTATTCATCTGTCAAATCCTAGAATTATATCATACCTGCTCCAGCAATCACGACCTGTAATGGTTTAGTGGGTTGTTCACTGTTTCTGAAAAATGAAGATAGTTGTCCAGCTTCCAAAAAGTTTATTGTGTTTTCTAGTGGAG
+
ABCCCFFFFFCCGGGGGGGGGGHHHHHHHHHHHHHHHGGGGHHHHHEHHHHHHHGHHGHHGHHHHHHHHHHHGGHGHHHHHHHHFGHHHHHHGHFHHHHHHHHHHHHHGHHHHHHHHHHGHHHHHHHHHHHHHHHHHGHHHHGHHHGHHGHHGHGHGHGGGGGGHHHGFHHGHHHHFGHHGGCAHHHHHHGHHHHHHHHHEFHHHGHHHCGHHHGHGHGGHHHBCCGEDBFBGEFFBFFBFFFGFFCBF0A
@M03495:530:000000000-LYBTV:1:2103:22094:21013 2:N:0:CATCACCC+TGCTATAT
ATATTTTGCCGTTATAAACCAGCTAATCCTGAAAAAAAAATCAAAGCTAAAAACTACAATGCTAAGACCACGATGTGACTGCTATCAAAGTTAGATATATATGTAAATTATTCATCTGTCAAATCCTAGAATTATATCATACCTGCTCCAGCAATCACGACCTGCTGAAGTTCATCTGCACCACCGGCAAGCTGCCCGTGCCCTGGCCCACACTCGTGACCACCCTGACCTACGGCGTGCAGTGCTTCAGC
+
AABBBFFFFFBBGGGGGFGCGGHHFHHHHHHHHHGHGGGGHHGHHEHGFFBGHEHHHFE5DGHHHHHGHHHGGEAG4FGFFBGHGHHHHHHHHHHHFHFHGEGGHHFDGFHDGHHF4GGEGHHGHHHHBGHHHGFHHHGHHH2GDCFB2FGHHEFBHHDGGFFCGHGGFHHFHHHBFGDGFHHHE.ACG-E.CHE.CD:.A.CCGGHFGDE.9BB.CABEFGGGGE/9CFGGGBDAD;D..99//;BFFF/
@M03495:530:000000000-LYBTV:1:2103:22591:21022 2:N:0:CATCACCC+TGCTATAT
ATATTTTGCCGTTGATAAACCAGCTAATCCTGAAAAAAAAATCAAAGCTAAAAACTACAATGCTAAGACCACGATGTGACTGCTATCAAAGTTAGATATATATGTAAATTATTCATCTGTCAAATCCTAGAATTATATCATACCTGCTCCAGCAATCACGACCTGTAATGGTTTAGTGGGTTGTTCACTGTTTCTGAAAAATGAAGATAGTTGTCCAGCTTCCAAAAAGTTTATTGTGTTTTCTAGTGGAG
+
3>AAAFFFFFBBGGGGGGGGGGHHHHHHHHHHHHHHHGGEGHHHHHFFHGHHHHGHHFFHHHHHHHHHHGHHGCHGGHHFFFHHHFHHHEHHFHFHHHHHHHHHGHHHHGHHHHHGHHHHGHHHHHHHHHHHHHHHHHHHHHFHHHGGHHGFGHHHHGHGGGGGHHHGHDFFGHHHHHHHGECGHHGHHHHHHHFHG<DGC<DHBGGHHFHHHHHFGHHFFHHF0GC?EFFFFGGGGGFFGGGFEFFF.0:
@M03495:530:000000000-LYBTV:1:2103:10444:21045 2:N:0:CATCACCC+TGCTACAT
ATATTTTGCCGTTGATAAACCAAAGCTCACATGCTGACAGATCGGAAGAGCGTCGTGTAGGGAAAGAGTGTATGTAGCAGTGTAGATCTCGGTGGTCGCCGTATCATTAAAAAAAAAAACAGTGGTATGTGGAAGATGAGTAAAAGGAGGAAGGATGTGCGGATAGGAGGAGGGCGTATGATAGAGCACATTACTAGTGAGGAAGATGAGGTGACGTTGAGCCTGGGCGGTAGTCTAGGATAGCGCGCCGG
+
BCCCCFFFFFCCGGGGGGGGGGHHHHHHHHHHHHHHHHHHHHHHGGGGGHHGGGGEGHHGHGHHHHHHGGFGHHHHHHHHHHHHHFHHHHHGFGG1BECDE/ECGHHHHHGFDED/>C//?=111111111111?01111111111.0.<./...00011.---.0/0/.<..-.---./11111110:/111<1:11110.0/..1110//.10..9.<<0//..9.---..01111001001-------
@M03495:530:000000000-LYBTV:1:2103:18528:21064 2:N:0:CATCACCC+TGCTATAT
ATATTTTGCCGTTGATAAACCAGCTAATCCTGAAAAAAAAATCAAAGCTAAAAACTACAATGCTAAGACCACGATGTGACTGCTATCAAAGTTAGATATATATGTAAATTATTCATCTGTCAAATCCTAGAATTATATCATACCTGCTCCAGCAATCACGACCTGTCCTGGCAAACAACCTGCAGAAAAGCCAATCAAATATATTTTCACAAGAGATGGAATGTGAGGCAATAATAGAGTACAAAGGTTGA
+
BBBCCFFFFFCBGGGGGGGGGGHHHHHHHHHHHHHHHGGGGHHHHHHGHHHHHHGHHHHHHHHHHHHHHHHHGGHGHHHHGHHHHHHHGHHHHHHHHHHHHHHHHHHHHHHHHHHHHGHHHHHHHHHHHGHHHHHHHHHGHHHHHHHGHHHHHHHHHHHGGGGGFHHHHHHHHHHHHHHGFFHFGHHH/GHGHGFFHHHHGHHHHHHHFHHCGHHEFGHHHHHGGGG??EFFFFGFFFF;BBFGGGGFGG;
@M03495:530:000000000-LYBTV:1:2103:26353:21080 2:N:0:CATCACCC+TGCTATAT
ATATTTTGCCGTTGATAAACCAGCTAATCCTGAAAAAAAAATCAAAGCTAAAAACTACAATGCTAAGACCACGATGTGACTGCTATCAAAGTTAGATATATATGTAAATTATTCATCTGTCAAATCCTAGAATTATATCATACCTGCTCCAGCAATCACGACCTGTAATGGTTTAGTGGGTTGTTCACTGTTTCTGAAAAATGAAGATAGTTGTCCAGCTTCCAAAAAGTTTATTGTGTTTTCTAGTGGAG
+
AAAAAFFFFFB2ECGGGGGFGGGHHHHGHGHHHHGGGFGGCHHHHH5GHFHGFHGFGCFGGFHFHHHHHHHHGFEFBFGHFHFGFFHHFHHFBFFHHHGFHHHHGGGHGFHHHHHHGHGFFHHFBFGHFFGHEHHFHHFHHHHHGHG2GHHGHHGBGFGGDCGGHGFGHHFGGHHFFF0GAGGDHHHHHHGHDGHHHFG0..GFHHBGHGCCGGHHFHFHCFH0CC.;ACFGGGFGGGFCC9CF00;BCBA
@M03495:530:000000000-LYBTV:1:2103:12833:21097 2:N:0:CATCACCC+TGCTATAT
ATATTTTGCCGTTGATAAACCAGCTAATCCTGAAAAAAAAATCAAAGCTAAAAACTACAATGCTAAGACCACGATGTGACTGCTATCAAAGTTAGATATATATGTAAATTATTCATCTGTCAAATCCTAGAATTATATCATACCTGCTCCAGCAATCTCCTGGCAAACAACCTGCAGAAAAGCCAATCAAATATATTTTCACAAGAGATGGAATGTGAGGCAATAATAGAGTACAAAGGTTGAACCTGTAG
+
AABBBFFFFFCBGGGGGGGGGGHHHGHHHHHHHHGHHGGGGHHHHHHGHHHHHHGHHHHHHHHHHHHHHHHHGGHGHHHHHHHHHHHHHHHHHHHHHHHHGHHHHHHHHHHHHHHHHHHHHHHHHHHHHHHHHHHHHHHHHHHGHHHFHGHHHHHHHHHFHHHHHHGHHGHGHEHFHGHHHHHHHHHHHEDGHGHHHHHHHHHHHEHHHHHHHHH<GHHHGGHHHHHHHFHFFFGFGGBCCFGGGG/.0F0
@M03495:530:000000000-LYBTV:1:2103:3299:21099 2:N:0:CATCACCC+TGCTATAT
ATATTTTGCCGTTGATAAACCACCCTCCCTGTGGTCGTTATCTTGCTCCTTCTGTCGTCAACGAATTTACTAATTCCAAAGCTCACATGCTGACAGATCGGAAGAGCGTCGTGTAGGGAAAGAGTGTATATAGCAGTGTAGATCTCGGTGGTCGCCGTATCATTAAAAAAAAAAAAAAAAAAAACTAAATGTTTAGAGAAATTGGATTGCAGTAGTACGCAGTAAAATGTATGACCACAGTAGGTTGTGAT
+
BBBBBFFFFFBBGFGGGFGGGGGGGHHGGHHHHHHHGGGHHHHHGHHHHHHHHHHHGGGHGHGGGHHHHHHHHHHHHHHHHHGHHHHHHHHHGHHHHHHHGGGGHGHGGGGEGHHHHGGHHHHHFGGGHHHHHHHHGH3FGFF2F>FF?CA/?C/?C/.00FGFHHDF1CCF-A?-;----9-9.////////////////////;//./9;//////...-;////:/9//9////.../////9.;.//
@M03495:530:000000000-LYBTV:1:2103:21301:21105 2:N:0:CATCACCC+TGCTATAT
ATATTTTGCCGTTGATAAACCAGCTAATCCTGAAAAAAAAATCAAAGCTAAAAACTACAATGCTAAGACCACGATGTGACTGCTATCAAAGTTAGATATATATGTAAATTATTCATCTGTTAAATCCTAGAATTATATCATACCTGCTCCAGCAATCACGACCTGTAATGGTTTAGTGGGTTGTTCACTGTTTCTGAAAAATGAAGATAGTTGTCCAGCTTCCAAAAAGTTTATTGTGTTTTCTAGTGGAG
+
AAAAAFFF4FDAAEADGGFGFGFGB5GGHBGH5FFA2EECEFCDGHHEFGGHHHDAFFFFGHFFG5GHHEFFEEGFBFFGEG3@4GHGEFB4DFFFFFF4DGGHBGHFHFGHBGHHHHHHFGFHFEFH4GGDFGFHFFFGHHH0FD0BFGHHFHHGHFCDDCDDGFHBDGB<F0GH<FFHEFGDHHBFGHHGB0FD0=0DFAB0=;00;<00CCC:0BCCHCGCGF.CAC0FFF00;CCFFFFGGFCC.0:
@M03495:530:000000000-LYBTV:1:2103:6865:21119 2:N:0:CATCACCC+TGCTATAT
ATATTTTGCCGTTGATAAACCACCCTCCCTGTGGTCGTTATCTTGCTCCTTCTGTCGTCAACGAATTTACTAATTCCAAAGCTCACATGCTGACAGATCGGAAGAGCGTCGTGTAGGGAAAGAGTGTATATAGCAGTGTAGATCTCGGTGGGCGCCGTATCATTAAAAAAAAAAAGAGGGTTGTTGAAGTGGTCTGAAATAGGCAGAATGTGACGATGCGGCAAGACAGTTAATTAGTGTGATTAGTGCTG
+
CCCCCFFFFFCCGGGGGGGGGGGGGHHGGHHHHHFGEEGHHHHHHHHHHHHHHHHGGGGHGHGGGHHHHHHHHHHHHHHHHHHGHHHHHHHHHHHHHHHGGGGGHHHGGGFFGHHHHGHHEGHHHHHHHHHHEFGGFGGHHG2GGFFF<BE//<//>>.FCBGF111FF--<--<../....-...00:000000:000000000../00::00.....----9<:///0000<000<0:0000000000:
@M03495:530:000000000-LYBTV:1:2103:25710:21121 2:N:0:CATCACCC+TGCTATAT
ATATTTTGCCGTTGATAAACCAGCTAATCCTGAAAAAAAAATCAAAGCTAAAAACTACAATGCTAAGACCACGATGTGACTGCTATCAAAGTTAGATATATATGTAAATTATTCATCTGTCAAATCCTAGAATTATATCATACCTGCTCCAGCAATCACGACCTGTAATGGTTTAGTGGGTTGTTCACTGTTTCTGAAAAATGAAGATAGTTGTCCAGCTTCCAAAAAGTTTATTGTGTTTTCTAGTGGAG
+
AB@B3DFFFFDAGCGGGCGGGCHFGGFFFHCFFCF52EE2EG3FGB5BDFFGHBE3FFEGGGFHHDFFHHHFGFEFG4F4433@FECEFGB4@@4FGHHHGHHHHGHHHGHHFHHHGGHHHHB4433?GD3GHHHB4GF?GG32?G0BB2F222FFCGFDAC/?FH1DGHG?F0?1G10FAFAAGFGHEF0==0BD0GB<C.D0<;;0C000;CF0;/:00;/0;0;EGFBFBFB00;9BB9CGFFBBF09
@M03495:530:000000000-LYBTV:1:2103:27278:21128 2:N:0:CATCACCC+TGCTATAT
ATATTTTGCCGTTGATAAACCAGGACTCAGGCTGGACCAAAGCTCAATGCTGACAGATCGGAAGAGCGTCGTGTAGGGAAAGAGTGTATATAGCAGTGTAGATCTCGGTGGTCGCCGTATCATTAAAAAAAAAAAAAAAAGATGAGGAGACAAACGGCGCACGTAAGTATCACAAAGATATACGCGATTAGCTTGCATAGCAAGGCATAAGTTCGTTACGTGAACTGGTTGTATGAGTCTGCGACATAGCG
+
CCCCCFFFFFDCGGGGGGGGGGHGHHHHHHGGHHGHHHHHHHHHHHHHHHHHHHHHHHHHFGGGHHHGGGGGGFFGFGGHHFHHFHHHHHHGHHHHGGHHHGFHFHFG>EEEGEEAF//BC?F33FFFBD?D@D<-----..0;00/0...///.:.---9--;/:.0;00000:;//:009F..-999.0/0:/.0:0000:;...0000000.;/...;/..000/00.99:00000:90:9--.009-
@M03495:530:000000000-LYBTV:1:2103:22643:21128 2:N:0:CATCACCC+TGCTATAT
ATATTTTGCCGTTGATAAACCAGGACTCAGGCTGGACCAAAGCTCACATGCTGACAGATCGGAAGAGCGTCGTGTAGGGAAAGAGTGTATATAGCAGTGTAGATCTCGGTGGTCGCCGTATCATTAAAAAAAAAAAAAAAAGAAATGGCAAGGAGCAGTCTAGCAATGGTAAAAAGATAGAGCGGCGGGAAGGACGGATGTGTATGAACGTATGGAGTGTTAGATGAACTGTAGAAGGGTCTCGCGCGGAG
+
CCDDCFFFFFCCGGGGGGGGGGHGHHHHHHHHHHGHHHHHHHHHHHGHHHHHHHHHHHGFHGGGGHHHGGGEEFCGHHGFHHHFHHHGHHHGHHHHHHHFFG@D4BEGEGEF??E//E/?F0FGFHFH3B@CD//-<<---::./110//0....../1:1111<10001:1110.90111:1-----<9-...<--.<-0111<111<...1//1<0.11<111<11110<11111...//1/.9--<--
@M03495:530:000000000-LYBTV:1:2103:24092:21147 2:N:0:CATCACCC+TGCTATAT
ATATTTTGCCGTTGATAAACCAGCTAATCCTGAAAAAAAAATCAAATCTAAAAACTACAATGCTAAGACCACGATGTGACTGCTATCAAAGTTAGATATATATGTAAATTATTCATCTGTCAAATCCTAGAATTATATCATACCTGCTCAATCAATCACGACCTCCTGGCAAACAACCTGCAGAAAAGCCACTCAAATATATTTTCACAAGAGATGGAATGTGAGGCAATAATAGAGTACAAAAGTTGAAC
+
AA?BAFFFFDAAE24GDDEDGGHFFHFFHFFB5B3B22A2AF3FHF5AF5553A13F3BG53EAE53FB2EE10111@B4433B443BB3344@BF4FBDFHHFDGGHE43B4BDGB44FBF4443CGFBGFHHGBE?GDGH10FD0111B1B11111@/</BA1/<F00??FF0...0<<C1101>0<.///<<CGB0000<00:0;0:C/.;0C/;00:00;C...;;C0;999;0;009B./;F0;00
@M03495:530:000000000-LYBTV:1:2103:9670:21152 2:N:0:CATCACCC+TGCTATAT
ATATTTTGCCGTTGATAAACCACCCTCCCTGTGGTCGTTATCTTGCTCCTTCTGTCGTCAACGAATTTACTAATTCCAAAGCTCACATGCTGACAGATCGGAAGAGCGTCGTGTAGGGAAAGAGTGTATATAGCAGTGTAGATCTCGGTGGTGGCCGTATCATTAAAAAAAAAAACAAAGAAGATGACAATGTGACGGGTGGTGGGAGAAGGAGAAGATAGAACACAAATAGTAAATGATACAGAGTATGC
+
BCCCCFFFFFCCGGGGGGGGGGGGGHHGGHHHHHGHGGGHHHGHHHHHHHHHHHHHGGGHGHGGGHHHHHHHHHHHHHHHGHHHHGHHHHHHHHHHHHHHGGGGHHGGGGGEGGHHHGHHHHHHGGHHHHHHHHHGGHDHHH2@GFEF??C?/?F?E//FFHFHHEEBB@?EEG-.:..//:/0:11001:0<111.-----...-.9../.<.../<111110//...110:111111111111/11111
@M03495:530:000000000-LYBTV:1:2103:6572:21155 2:N:0:CATCACCC+TGCTATAT
ATATTTTGCCGTTGATAAACCAGCTAATCCTGAAAAAAAAATCAAAGCTAAAAACTACAATGCTAAGACCACGATGTGACTGCTATCAAAGTTAGATATATATGTAAATTATTCATCTGTCAAATCCTAGAATTATATCATACCTGCTCCAGCAATCACGACCTGTAATGGTTTAGTGGGTTGTTCACTGTTTCTGAAAAATGAAGATAGTTGTCCAGCTTCCAAAAAGTTTATTGTGTTTTCTAGTGGAG
+
>AAB35DFFFBACFGGGGGFGGFHHHHHHHHHHGGGHGGGGHGHHHFFHHHFFHEHHHHHHGHHHGGHGGCGGEHGFHHGHHGHHHGHHEFGHHHHHHHFHHHHGHHHGFHHHHHHHHHHHFFFHHHHGHHHHHHHFHHHHHF23FAFHGEFFGBFHHHGGGGGHHHEHFGDGHCBGEHACFCDHHFFFGDFFHHHHFHHHHG0DFCFBCGGHHH0GFHGFFHBCCHGD0C0FGGEFB9FFGGFFFGF.0A
@M03495:530:000000000-LYBTV:1:2103:5824:21169 2:N:0:CATCACCC+TGCTATAT
ATATTTTGCCGTTGATAAACCAGCTAATCCTGAAAAAAAAATCAAAGCTAAAAACTACAATGCTAAGACCACGATGTGACTGCTATCAAAGTTAGATATATATGTAAATTATTCATCTGTCAAATCCTAGAATTATATCATACCTGCTCCAGCAATCACTCCTGGCAAACAACCTGCAGAAAAGCCAATCAAATATATTTTCACAAGAGATGGAATGTGAGGCAATAATAGAGTACAAAGGTTGAACCTGT
+
AABCCFFFFFB>EGGGGGGGGGHHHHHGHHHHHHHHHGGGGGHHHHHHHHHHHHGGHFHHEHHHHHHHGHHHGGHGFHHFHFGHHHFHHHHEHHHHHHHHHHHHHHHHHGHHHFHHHHHHGHHHGHGHHGHHHHHHBGHGHHEGHHFH3GFHBGFGGHHHGHGF2@GHHHHHHGHGGHHFHFHFHEGGHHHGFHFHHHHGHGHHHHF<CGGFHHHHHHHHHGGGHHHGHBBFG;CFGFGFF0CFGGF.CF0
@M03495:530:000000000-LYBTV:1:2103:12833:21212 2:N:0:CATCACCC+TGCTATAT
ATATTTTGCCGTTGATAAACCAGCTAATCCTGAAAAAAAAATCAAAGCTAAAAACTACAATGCTAAGACCACGATGTGACTGCTATCAAAGTTAGATATATATGTAAATTATTCATCTGTCAAATCCTAGAATTATATCATACCTGCTCCAGCAATCACGACCTGTAATGGTTTAGTGGGTTGTTCACTGTTTCTGAAAAATGAAGATAGTTGTCCAGCTTCCAAAAAGTTTATTGTGTTTTCTAGTGGAG
+
AABCCFFFFFCAGGGGGGGGGGHHHHHHHHHHFGHHHGGGGHHHHHHHHHHHHHGHHHHHHHHHHHHHHHHHGGHGHHHHHGHHHHHHHHHHHHHHHHHHHHHHFHHHHHHHHHHHHHHHGHHHHHHHHHHHHHHHHHHHHHGHHHHHHHHHGHHHHHHGDGGDHHHHHHG?GHHFFGHGGGGGHHHHHGHHHHHHGHHHHHHFHHFFCCGFHHECHHHHHFFFC::EEGGGGGGGGGFGGGGGGGGE.CE
@M03495:530:000000000-LYBTV:1:2103:22441:21229 2:N:0:CATCACCC+TGCTATAT
ATATTTTGCCGTTGATAAACCACCCTCCCTGTGGTCGTTATCTTGCTCCTTCTGTCGTCAACGAATTTACTAATTCCAAAGCTCACATGCTGACAGATCGGAAGAGCGTCGTGTAGGGAAAGAGTGTATATAGCAGTGTAGATCTCGGTGGTCGCCGGATCATTAAAAAAAAAAAAAGAATCATAGAAGAGATAAAACACATTGCGGGCTATAAAAATGTATAGGAACGAGGAGAGAAATGACAGATGGAA
+
CCDDCFFFFFDBGGGGGGGGGGGGGHHGGHHHHHGHGGGHHHHHHHHHHHHHHHHHGGGHGHGGGHHHHHHHHHHHHHHHHHHHHHHHHHHHHHHHHHHHGGGGHHHGFEFEGFGHHGHHHHHGFHHHHHHHHHGHFG?FBFD2FHGG/???1<A/A--<<<GF1==0<-<@EC--<...000::0:000:/<<0000...0000.----.000000.000000000:...--..9.000<0<00/0<0/0
@M03495:530:000000000-LYBTV:1:2103:11905:21243 2:N:0:CATCACCC+TGCTATAT
ATATTTTGCCGTTGATAAACCAGTCAGGAGTCCAAAGCTCACATGCTGACAGATCGGAAGAGCGTCGTGTAGGGAAAGAGTGTATATAGCAGTGTAGATCTCGGTGGTCGCCGTATCATTAAAAAAAAAAAAATATAAAATCAAACTTCGGAGACAAACAGTTTCAAGATGCAGAGTAACCTGACACGTCATCAGTAAGGATCCGTGTACAAGCTGTAGAGCACATGAGTAACAGTGGCACACACAGTGAA
+
BCCCCFFFFFCCGGGGGGGGGGHHHHHHHGHHHHHHHHHHHHHHHHHHHHHHHHHHGGGGGHHGGGGEEGHHHFGHHHHHHHHFHHHHFGHGEGBGGFDFFFHG?EDAF@/?@EE0GHHHHBGFHG@F?/>--0<11>11111000000...--:///:C/0000000::00000.000000.;/;0.9..;0000000000//..../0000;000009000./:90000000000/./0/.....0;00
@M03495:530:000000000-LYBTV:1:2103:27763:21264 2:N:0:CATCACCC+TGCTATAT
ATGTTTTGCCGTTGATAAACCAGTCTCCAAAGCTCACATGCTGACAGATCGGAAGAGCGTCGTGTAGGGAAAGAGTGTATATAGCAGTGTAGATCTCGGTGGTCGCCGTATCATTAAAAAAAAAACCGGGCACGTGCAATCTGGACGCCGCAACAGCACATGAACGAGGCTGACAGGAGCTGCCCAGCCCACGACTGCTAATAGGTCAGCGGTGGTGAGTGAGTTGGGCCGACGCGAAGAGATGGCGTGTC
+
ABBABFFFFFBAEGGGGGGCGCEGHHHHHHDBFHHHHHHHHHHHHHHHHHHGGEDFH2EEGGGFHFHHGHHHGGFHHHHHHEBGFHHGC@GH4E4FEGEEE??F/>/E>E0FGFBDBGHFG/C<///<///-.>0...=<1<000.-<------./;/./90;00.999;;C./00;....//..9..9...---..////9//////.F.-9-.../9///9;/::-..---------9../9/.;.-..
@M03495:530:000000000-LYBTV:1:2103:10400:21269 2:N:0:CATCACCC+TGCTATAT
ATATTTTGCCGTTGATAAACCAGCTAATCCTGAAAAAAAAATCAAAGCTAAAAACTACAATGCTAAGACCACGATGTGACTGCTATCAAAGTTAGATATATATGTAAATTATTCATCTGTCAAATCCTAGAATTATATCATACCTGCTCCAGCAATCACGACCTGTAATGGTTTAGTGGGTTGTTCACTGTTTCTGAAAAATGAAGATAGTTGTCCAGCTTCCAAAAAGTTTATTGTGTTTTCTAGTGGAG
+
AABBBFFFFFBBGGGGGFGGGGHHHHHHHHHHHHHHHGGGGHHHHHFHHGHFHHGHHHHHHHHHHHHHHGHHG0GFHEFHGDHHHHHHHHHHHHFHHHHHHHHHHHHHHFHHHHHHHHHHHHHHHHHHHHHHHHHHHHHHHHHCGHHGHFHHGFHHHHHGGGGFHHHHHHHHHGHGGGFGGGGDCGHHHHHHHHHHHGHHGFHHF0GHHBGBBGHFFHHHGHH0CGCEAFFGGGGGGFBFFFFGGGBFEFE
@M03495:530:000000000-LYBTV:1:2103:24249:21283 2:N:0:CATCACCC+TGCTATAT
ATATTTTGCCGTTGATAAACCAGCTAATCCTGAAAAAAAAATCAAAGCTAAAAACTACAATGCTAAGACCACGATGTGACTGCTATCAAAGTTAGATATATATGTAAATTATTCATCTGTCAAATCCTAGAATTATATCATACCTGCTCCAGCAATCACGACCTGTCCTGGCAAACAACCTGCAGAAAAGCCAATCAAATATATTTTCTCAAGAGTTGGAATGTGAGGCAATAATAGAGTACAAAGGTTGA
+
AAABBFFFFFBBGGGGGGGGGGHDHHHHHHHFGFHGHFFGGHGGFGFEHHFHGHABGHHHHHHHHHHGHHHHGGHFHHHFHFFHHHGHHHHDF@EHHHHHHHHHFGDBGFFHHHHHHHHHHHH4EFHHHHGHHHHHHHGFHHEGHFHHFFCFFGHHBFFGFFGGHHFGHF00FFGFGHH?GAFFHGGH//CFFFHFHGDDGGFFFHF00<;0;0C00;CCCHFGFCF??EAFGGBF0;BBFGFGFGG009:
@M03495:530:000000000-LYBTV:1:2103:22036:21287 2:N:0:CATCACCC+TGCTATAT
ATATTTTGCCGTTGATAAACCAGTCTCCAAAGCTCACATGCTGACAGATCGGAAGAGCGTCGTGTAGGGAAAGAGTGTATATAGCAGTGTAGATCTCGGTGGTCGCCGTATCATTAAAAAAAAAAAGAGGAAGTGAGATGGTGGACGGCTGCAGAGTGAACATGACGAGAGTAGATTCGTAGGTCACAACAGAGGTGACTCGTAGGTGGCGGTGAGAGAATGTGGATCGTGAGTCCATGTTCAGCATACGT
+
BCCCCFFFFFCCGGGGGGGGGGHHHHHHHHDHGHHHFHHHHHHGHHHHHHGGFGGHHHGEGEEEHHGHGHHHHHHHHHGHHHHHHHHGGFHHFFDHHHGEED?@@EEE>E0FHHFGHHHGG@BD@///0/0001<1111111>..<--<--./00.:00:000000..-.90000000.;/.;000000..//9.0.0;00.....:;..----..09.0:0900000.:./.9900000000000000:0
@M03495:530:000000000-LYBTV:1:2103:9790:21321 2:N:0:CATCACCC+TGCTATAT
ATATTTTGCCGTTGATAAACCAGGACTCAGGCTGGACCAAAGCTCACATGCTGACAGATCGGAAGAGCGTCGTGTAGGGAAAGAGTGTATATAGCAGTGTAGATCTCGGTGGTCGCCGTATCATTAAAAAAAAAAAAAATGTAAAAATGAATGGTAAAAGGAGAAAACATCAAAAAACATGATGGACGACACATGCATGCAGATATGTACATGTTACGAGTAATTATACGTTACGAAGAGAGAAATACAGA
+
CCCCCFFFFFDCGGGGGGGGGGHGHHHHHHHHHHGHHHHHHHHHHHHHHHHHHHHHHHGHHGGGGHHHGGGFEGHHHHGHHHHHHHHGHGHHHHHHHHHFGDFBGFHFFEEE?FE/EFEDHHHHFHEHHHGGGDG--<-.00=<000.000;00000000./:..0//.000000.:..000000/09----/000000:;0000000000000000.....0000000.0;/......./..0000000:
@M03495:530:000000000-LYBTV:1:2103:17898:21354 2:N:0:CATCACCC+TGCAATAT
ATATTTTGCCGTTGATAAACCAGCTAATCCTGAAAAAAAAATCAAAGCTAAAAACTACAATGCTAAGACCACGATGTGACTGCTATCAAAGTTAGATATATATGTAAATTATTCATCTGTCAAATCCTAGAATTATATCATACCTGCTCCAGCAATCACGACCTGTAATGGCATAGAGGGTTGATCACTGTTACTGAAATATGAAGATAGTTGTCCAGCTTCGAGAGAGTTTATTGTGGTATCTAGGTGAG
+
BAABBFFBFFBAEEGGGGGGGGHHHHHHHHHHHHHHH?EFGHHHHHHFGFHHFHGHHHFHFFHHHHHHHHHHGGHEGHFHF3GGHHHHGGFHHHHHHHHGHHGHHGHEHHHHEHHHHGHHHHGHHHHHHHHHHHHFHHHHHHHHFFHGHGFHGHHHHHHGGGGGHH1<FFB00111110<C0-01<F00=0<00=0=GD0=G00<000;:00<;0;0:/000-./.-..90;;BC000.;0900;C00;0;
@M03495:530:000000000-LYBTV:1:2103:12965:21364 2:N:0:CATCACCC+TGCTATAT
ATATTTTGCCGTTGATAAACCAGCTAATCCTGAAAAAAAAATCAAAGCTAAAAACTACAATGCTAAGACCACGATGTGACTGCTATCAAAGTTAGATATATATGTAAATTATTCATCTGTCAAATCCTAGAATTATATCATACCTGCTCCAGCAATCACGACCTGTAATGGTTTAGTGGGTTGTTCACTGTTTCTGAAAAATGAAGATAGTTGTCCAGCTTCCAAAAAGTTTATTGTGTTTTCTAGTGGAG
+
AAABBFFFFFBBGGGGGGGGGGHGHHHHHHHHHHHHHGGGGHGHHGHGHHGHHHGHHHHHHHHHHEHHHHHHGFHGHHHHHGHHFHHGHHHHHHHHHHHHGHHHHHHHHGHHHHHHGHHHHHHHHHHHHHHHGHHHHHGHHHHHHHHHHHHFHHHHHHHGGGGGHHHFGHHFHGH1>GHFGGGGHHHHHHHHFHHGHHHHHHG0GH0GHCCCGHCFHHEFHHHHGHGG?0;FGGGGGBFGGGGGGFBFFC?
@M03495:530:000000000-LYBTV:1:2103:15357:21369 2:N:0:CATCACCC+TGCTATAT
ATATTTTGCCGTTGATAAACCAGAACCATCCAAAGCTCACATGCTGACAGATCGGAAGAGCGTCGTGTAGGGAAAGAGTGTATATAGCAGTGTAGATCTCGGTGGTCGCCGTATCATTAAAAAAAAAAAACATAAATAAAGCGAAGAGGTGTAGGTAGTGGAAAAAGAGAATAAGGAAGAGATGATGACAGCATGGTGGGATAGAAAGTAGTAAGTATGTGGGGTGTAGTGATAACAAGGTCGTATGTATG
+
CCCCCFFFFFDCGGGGGGGGGGHHHHHHHHHHHHHHHHHHHHHHHHHHHHHHHHGGGGHHHGGGEAFFGHHGGHHHHHHHHHHHHHHHHHHHHHHGFHGHHG?EGGGGGGGEA?GHHHHHFFFGGG/A<>>.1111111111..--.<.<.0<000000/.000/...:/0000000/:../0000000009/00.0;.A.;/;0000000:0000000;00.:.--000/:00:000/.:0--.//0000
@M03495:530:000000000-LYBTV:1:2103:14916:21379 2:N:0:CATCACCC+TGCTATAT
ATATTTTGCCGTTGATAAACCAAAGCTCACATGCTGACAGATCGGAAGAGCGTCGTGTAGGGAAAGAGTGTATATAGCAGTGTAGATCTCGGTGGTCGCCGTATCATTAAAAAAAAAAAAAAAGGCGTTCGCGATAGCGGTAGAGCATTGGGCGGTGAGACGACAAATAAAGAATGAAAAGATGATATCAAAGCGAGAAAAGAGATAGTAATGGCAGACGCATATACTACTGTAGTTGAGAAACAGGTAAG
+
BCCCCFFFFFCBGGGGGGGGGGHHHHHHHHHHHHHHHHHHHHHHFEGEFHHGGGGFGHGHHGHHHHHHHGGGHHHHEFHHFFHHHGFFGHHG1EGED@@EE/?0BFEFFBGGFCC/<C<A/--...>.-..----..0--:..00000;00..----..00;----/000900.000009/.0090000000:/.9--.0//./9099000900//...--:..0000000000000000.00//9.0000
@M03495:530:000000000-LYBTV:1:2103:28154:21391 2:N:0:CATCACCC+TGCTATAT
ATATTTTGCCGTTGATAAACCAGCTAATCCTGAAAAAAAAATCAAAGCTAAAAACTACAATGCTAAGACCACGATGTGACTGCTATCAAAGTTAGATATATATGTAAATTATTCATCTGTCAAATCCTAGAATTATATCATACCTGCTCCAGCAATCACGACCTGTAATGGTTTAGTGGGTTGTTCACTGTTTCTGAAAAATGAAGATAGTTGTCCAGCTTCCAAAAAGTTTATTGTGTTTTCTAGTGGAG
+
ABBBBFFFFFB>EGGGGGGGGGGHHHHHHHHHHGHHHGGGCFGGHHHHHGHHHHGGHHHHHHGHHHHHHGHHGGHGHHHHHHFHHHHHGGHGHHHFHHHHHHHHGHHHGHHHHHHHHHHHHHHHHHHHHHHHHHHHHGGHHHHFHHHHGHGGGHHHHFHGFGGGGHHHHHHHHFH1FHEHGGCGHGHHHHFHFHHHHFHFHHGFFHFHF0CGHHHCHHBGGH/CCCEGGGFBFGGGGGFCFF0FFGFG90:
@M03495:530:000000000-LYBTV:1:2103:19632:21408 2:N:0:CATCACCC+TGCTATAT
ATATTTTGCCGTTGATAAACCACCCTCCCTGTGGTCGTTATCTTGCTCCTTCTGTCGTCAACGAATTTACTAATTCCAAAGCTCACATGCTGACAGATCGGAAGAGCGTCGTGTAGGGAAAGAGTGTATATAGCAGTGTAGATATCGGGGGTGGCCGTATAATTATGGAGAAAGCAGTTGCGCTCTAAGTTCGGCACGTAGCTGGGTAGCTAACTAGTATGCCTGCGGGTTACTCGTACTGGTGCAGATGG
+
BBBBAFFF4FBAE2CFBGFFGGFGGHFFGGHHHCHFEEDEFCHHHHGGFGHBF5DGAF1FAG1AEGAHBFHHHGEFHGHFGB3CCFGHGHHFG23GB3BGGGAEHGH/EEGGGHEFHCG0/FEGH?FGHED3DBF2B?B?3322>2///<<--<..<<../000000/;/:://///0000---..0000009----../..9/..9;.///9////////;///.----9.9/;.....//;.///////
@M03495:530:000000000-LYBTV:1:2103:10522:21418 2:N:0:CATCACCC+TGCTATAT
ATATTTTGCCGTTGATAAACCAGCTAATCCTGAAAAAAAAATCAAAGCTAAAAACTACAATGCTAAGACCACGATGTGACTGCTATCAAAGTTAGATATATATGTAAATTATTCATCTGTCAAATCCTAGAATTATATCATACCTGCTCCAGCAATCACGACCTGTCCTGGCAAACAACCTGCAGAAAAGCCAATCAAATATATTTTCACAAGAGATGGAATGTGAGGCAATAATAGAGTACAAAGGTTGA
+
AABBAFFFFFCCGGGGGGGGGGHHHHHHHHHGHHHGHGGGEHHFHHFHGHHHFHGHHHHHHHHHHHHHGHHHGGHGHHFHHHHHHHHHGHHHHHHHHHHHHHHHHHHHHHHHHHHHHHHHHHFFHHHHGGHHHHHHHGHHHHGHHHFHHHEHHHGHHHHDGGGGHHHHHHBFHHHHHHHGHHHHHFHHHHHHHHHHHHHHHHHHHHHHHHHCGEGGGFHHHHHHGFGGGGGGGFFGGGF0BBFFGGGBCF9
@M03495:530:000000000-LYBTV:1:2103:9865:21423 2:N:0:CATCACCC+TGCTATAT
ATATTTTGCCGTTGATAAACCAGTCAGGAGTCCAAAGCTCACATGCTGACAGATCGGAAGAGCGTCGTGTAGGGAAAGAGTGTATATAGCAGTGTAGATCTCGGTGGTCGCCGTATCATTAAAAAAAAAAAAAGAACAAAACACTGAGGTGGCGCGCACGGGGGACACAGTACAGGTAAGCACGGGCAGCAAACGGGTCAGGATGACAAGCATCCTGGCGGGGTGGGTGGTGAATTGGAGGTCATGTGTGG
+
BBCCDFFFFFDCGGGGGGGGGGHHHHHGGGHHHHHHHHHHHHFHHHHHHHHHHHHHGGGGGHHGGGGGGHHHHGHHHHGHHHHHHHHHGHHHHHHHHHHHHHHGFFDEF?>ECE?0FFHHGHGHHGGGGG/--.<0000<....0000.<...-.------9----../.<0000/000000/---<<.../0....--.</0000000<./00/00/.<----9--..-<.0000000/.9/0<::00.9
@M03495:530:000000000-LYBTV:1:2103:27638:21427 2:N:0:CATCACCC+TGCTATAT
ATATTTTGCCGTTGATAAACCACCCTCCCTGTGGTCGTTATCTTGCTCCTTCTGTCGTCAACGAATTTACTAATTCCAAAGCTCACATGCTGACAGATCGGAAGAGCGTCGTGTAGGGAAAGAGTGTATATAGCAGTGTAGATCTCGGTGGTCGCCGTAGCATTAAAAAAAAAAAACAAATCATAATGAAGTTTAGGGTGGCGACACGACTGTGAACAGAGACAGGGTGTAGATCCACATGGTGAGACAGG
+
ABCCCFFFFFCCGCGGGGGGGGGGGHHGGHHGHGGHEGGHHHGHFFHHHHHHHHHHGGFHGHGGGGHHHHHHHGHHHHHHGHGHHHFFHGHHBHGHBHHHGGGGHHHGGGGGGHHHGGCHHHHGBGGDGGHFHHHGDCFFHB22D2CA<?//1></@/<..==F11>11@-<@C--;...0;000000000;00000.99-.-----.--.9;/9//////////../:9/////////://://.////.
@M03495:530:000000000-LYBTV:1:2103:6007:21437 2:N:0:CATCACCC+TGCTATAT
ATATTTTGCCGTTGATAAACCAGCTAATCCTGAAAAAAAAATCAAAGCTAAAAACTACAATGCTAAGACCACGATGTGACTGCTATCAAAGTTAGATATATATGTAAATTATTCATCTGTCAAATCCTAGAATTATATCATACCTGCTCCAGCAATCACGACCTGTCCTGGCAAACAACCTGCAGAAAAGCCAATCAAATATATTTTCACAAGAGATGGAATGTGAGGCAATAATAGAGTACAAAGGTTGA
+
>AAABFFFFFCCGGGGGGGGGGHHHHHHHHHHBGCFHGGGGHHHGHGGHHHFHHGHHHHHHHHHHGHHHHHHGGHGHHFGHHFHHHHHGHHHHHHHHHHHHHHHHHHHHHHHHHHHHHGHHHHHHHHHHHHHHHHHHHHHHHHGHHFHHHHHGFHGHFHGGGGFHHHGHHHHHGFHHHGGHHGHHGHHHHGHFHHHF0<D0GHFCGHHCCGGHBG/GHHGBGHHG0F??EGGF0CFFFF0FFGBF/BFFFB
@M03495:530:000000000-LYBTV:1:2103:15876:21460 2:N:0:CATCACCC+TGCTATAT
ATATTTTGCCGTTGATAAACCAGCTAATCCTGAAAAAAAAATCAAAGCTAAAAACTACAATGCTAAGACCACGATGTGACTGCTATCAAAGTTAGATATATATGTAAATTATTCATCTGTCAAATCCTAGAATTATATCATACCTGCTCCAGCAATCACGACCTGTAATGGTTTAGTGGGTTGTTCACTGTTTCTGAAAAATGAAGATAGTTGTCCAGCTTCCAAAAAGTTTATTGTGTTTTCTAGTGGAG
+
AABBBFFFFFBBGGGGGGGGGGHHHGHHHHHHHHHHHGGGGHHFHGFHHHHGHHGHHHHHHHHHGHHHHHHHGGGGGHHHHHHHHFHHHHHHHHHHHHHHHHHHGHHHHHHHHHHHGHGHHHHGHHHHHHFHHHGHHHFFHHFHHHHHHHHGHHHHHHHGDFGGHGGHGGHGHHG1>1GECFCDHHFFFGHHHHHHHFFHHHHHHE0CGHHHHHHHHHGHHHHHC0GGGFFFGGGGGGGGGGFGBB0C.;9
@M03495:530:000000000-LYBTV:1:2103:12950:21484 2:N:0:CATCACCC+TGCTATAT
ATATTTTGCCGTTGATAAACCAGCTAATCCTGAAAAAAAAATCAAAGCTAAAAACTACAATGCTAAGACCACGATGTGACTGCTATCAAAGTTAGATATATATGTAAATTATTCATCTGTCAAATCCTAGAATTATATCATACCTGCTCCAGCAATCACGACCTGTCCTGGCAAACAACCTGCAGAAAAGCCAATCAAATATATTTTCACAAGAGATGGAATGTGAGGCAATAATAGAGAACAAAGGTTGA
+
AAABBFFFFFCBGGGGGGGGGGHHHHHHHHHHHHHHGGGGGHHHHHHHHGHHGHGHHFHHHHHHHHHHHHHHGGHGGFHHGHFFHFGHHHHHHHHHHHHHHHHHGHHHHHGHHHHHHHHHHHHHHHHHHHHHHHHHHHHGHHHFFHHFHHHHHHHGHEGDGGGGFHHHHHHHHFFGGFGDHHFHHEHGFHGHHGEGHH0DGHHHFGHFCGFFHHFHGHGGHGHFGFGGEGGGEGFGB000;:FGFFGGGFB
@M03495:530:000000000-LYBTV:1:2103:20607:21493 2:N:0:CATCACCC+TGCTATAT
ATATTTTGCCGTTGATACACCAGCTAATCCTGAGAACAAAATCAAAGCTAAAAACTACAATGCTAAGACCACGCTGTGACTGCTCTCAAAGTTAGATATATATGTAAATTATTCATCTGTCAAATCCTAGAATTATATCATACCTGCTCCAGCAATCACGACCTGGGCATTGGTATTTGGTAAGAGTGTTAACTTGCTAGGGAGTACAACATCTTAAACAAGAATATCCTGATACGTCGACCTGCAGCTCG
+
1>11>@D311>>A11B33B1B00B11DBABG11011100001BABFFGAG1111/B1111AA12A2A1B0FCE////02DFGHB1111@1DF2B@FF@D222B@2B2222B22FF2F21@BB21@FFD2F11BG1>2>222FDGF10C111B00G1FGG/?//<@0C/@@FHF1F222FDF11?BD?1?<?11<?1111=0F0>.0<1<<.CC<000DGHEHFFF0000;<;;0;:C.:C?A9BF/////.
@M03495:530:000000000-LYBTV:1:2103:13472:21508 2:N:0:CATCACCC+TGCTATAT
ATATTTTGCCGTTGATAAACCACCCTCCCTGTGGTCGTTATCTTGCTCCTTCTGTCGTCAACGAATTTACTAATTCCAAAGCTCACATGCTGACAGATCGGAAGAGCGTCGTGTAGGGAAAGAGTGTATATAGCAGTGTAGATCTCGGTGGTCGCCGTATCATTAAAAAAAAAAAAATAAAGGAATAAGTATATGGCAGGACACATATAAGTAGAAATGAGAGAAGCTGAGTAATAGGATGACACTGCTGG
+
BCDDBFFFFFCCGGGGGGGGGGGGGHHGGHHHHHHHGGGHHHHHHHHHHHHHHHHHGGGHGHGGGHHHHHHHHHHHHHHHHHHHHHHHHHHHHHHHHHHHGGGGHHHGGGGGGHHHHGGHHHHHGHHHHHHHHHHHHHHHHHFDGBFFBEGB?E@EGF?0GFGGEDDFGCC@FE---.;0000//00;00000;00./.-.././000000:000:000::00.0:0000.00:000000;0000000000
@M03495:530:000000000-LYBTV:1:2103:20859:21521 2:N:0:CATCACCC+TGCTATAT
ATATTTTGCCGTTGATAAACCAGGGACTCAGGCTGGACCAAAGCTCACATGCTGACAGATCGGAAGAGCGTCGTGTAGGGAAAGAGTGTATATAGCAGTGTAGATCTCGGTGGTCGCCGTATCATTAAAAAAAAAAAAAAAAGAGATGACGGGGGTAACGTGTAGGAAGAAAACATATAGTCAATAAGCGGTGAAAGCAGAGGATACATGGGAGTGTGGATCTAGGAAGAGGTGGGAAGCGACGACGCTAA
+
BCCCCFFFFFDCGGGGGGGGGGHGGGGHHHHHHGHGHHHHHHHHHHHHHGHHHHHHHHHHHHGGGGHHHGGGGEFGHHHGGHHHEGGHHHHHGHFHHHHHHGHE44GDGGEFG?3>/?E/?0FHG3DGBDHGGC/-------../<1010.-<--<./0././/1001.<////.:1:1111111::10--<-.011/0//9../00111/<<.9.<1.000011001..:.<..-.0..-.------...
@M03495:530:000000000-LYBTV:1:2103:4464:21521 2:N:0:CATCACCC+TGCTATAT
ATATTTTGCCGTTGATAAACCACCCTCCCTGTGGTCGTTATCTTGCTCCTTCTGTCGTCAACGAATTTACTAATTCCAAAGCTCACATGCTGACAGATCGGAAGAGCGTCGTGTAGGGAAAGAGTGTATATAGCAGTGTAGATCTCGGTGGTCGCCGTATCATTAAAAAAAAAAATAACAGAAAGCAAATGAGGACAAGCAGTGAGATCACTTTAATATAATTGTTAGAGAAAGATCGAATATAAAGAGTA
+
AABCCFFFFFDBGGGGGGGGGGGGGHHGGHHHHHGHGGGHHHHHHHHHHHHHHHHHGGGHGHGGGHHHHHHHHHHHHHHHHHHHHHHHHHHHHHHHHHFHGGGGHHHGGGGGGHHHHGHHHHFHFHHHHHHHHHHF3GGHHFBFH2FECCEE1<//@<.<0>1GGHHFHGGGCGC.;0;0:/000:0/0000;/0./...//;0000000:00;00:00000;0000000:00:;00../0.000000/00
@M03495:530:000000000-LYBTV:1:2103:22585:21552 2:N:0:CATCACCC+TGCTATAT
ATATTTTGCCGTTGATAAACCAGGGACTCAGGCTGGACCAAAGCTCACATGCTGACAGATCGGAAGAGCGTCGTGTAGGGAAAGAGTGTATATAGCAGTGTAGATCTCGGTGGTCGCCGTATCATTAAAAAAAAAAAAGGAAAGAGTCACCGGTGTCGATCAAGCGTAGTTATGATAGAGACAGTGTAATATGACATCTGTGCAGAATGAATAGCAACGCGGTGCAGTTGACAGTATTAGCGCGTAATGAG
+
BCCDCFFFFFCBGGGGGGGGGGHGGGGHHHHHHHHGHHHHHHHGHGHHHHHHHHHHHHHGHHGGGGHHHGFGF>EGHHHGGHHHHFBFBFFGHHFHGHFGFHFFFHHGFE>EF??E@EECF0BGH3?DDDDDGGG?->..//<.//<0000.-:-;0.....0:0.9.-.;000;000000///;000000000000000000000;0000000000.----.--00:0000;000000:/;----..000
@M03495:530:000000000-LYBTV:1:2103:25170:21564 2:N:0:CATCACCC+TGCTATAT
ATATTTTGCCGTTGATAAACCAGCTAATCCTGAAAAAAAAATCAAAGCTAAAAACTACAATGCTAAGACCACGATGTGACTGCTATCAAAGTTAGATATATATGTAAATTATTCATCTGTCAAATCCTAGAATTATATCATACCTGCTCCAGCAATCACGACCTGGCCTTAGATTCAGTAGGAACTACCTTTTTAGAGACTCCAATCTCTATTACTTCCTGGCAAACAACCTGCAGAAAAGCCAATCAAAT
+
ABBBBFFFFFBBGGGGGGGGGGHAGHGHHHHHHHGHHGGGGGHHHHHFHHHEHHGGGHHHFHEHHHHHHHGHFGHGFHHHGHHHEGHHGHH@FGDFGGHFFFGDBFFBD4FGGHGHFFFF4GGFGFHHF4GFBEGFFFBGGGHFHHFGH22?2GBB2GFFCD/CCFG0DFHFBDG1>1=FD1GHH111F>1DD0<C<G0<0C//CDCCGHFHHF0CCBF00/:GFFGC.C.C?.;/BBCCFFGF/BBFG00
@M03495:530:000000000-LYBTV:1:2103:18888:21584 2:N:0:CATCACCC+TGCTATAT
ATATTTTGCCGTTGATAAACCAAAGCTCACATGCTGACAGATCGGAAGAGCGTCGTGTAGGGAAAGAGTGTATATAGCAGTGTAGATCTCGGTGGTCGCCGTATCATTAAAAAAAAAAAAAAGAGAGAAGAAGGAGGGGATAGGTGGAGTAGAGCCCACAGATCATTCTCAACGTAGTGAGAGTCAATATATACGCAAGCAGGAGTGATGAGGTGTATGTGCGGTTAGTGTGCGAACATACACAGCGCAGA
+
BBCCCFFFFFDCGGGGGGGGGGHHHHHHHHHHHHHHHHHHHHHHGGGGHHHGGGGFGHHGGGHHHHHHGHGGHHHHHHHHHHFHHHGHHHHGBED1BEEGFEA0FGHHHEFHHGGGFCG//-..00<.1<10>....<-../0/<0.<.:/0:00......000000<0000/.<.../0000000<:000<00...--.//.../.:0000//<000<<00.-<9..<0000..---000000..---9-
@M03495:530:000000000-LYBTV:1:2103:16467:21599 2:N:0:CATCACCC+TGCTATAT
ATATTTTGCCGTTGATAAACCAGCTAATCCTGAAAAAAAAATCAAAGCTAAAAACTACAATGCTAAGACCACGATGTGACTGCTATCAAAGTTAGATATATATGTAAATTATTCATCTGTCAAATCCTAGAATTATATCATACCTGCTCCAGCAATCACGACCTGTCTGCCGGCCCTGCAATGGCACTGGAACCCCCAAGCCCGAGGAATCCTGGCAAACAACCTGCAGAAAAGCCAATCAAATATATTTT
+
AAABBFFFFFBAGGEFGCFGGGHHFHHHHFGHHFHFHGGGGHHHHHBGHGGHHHGHHFHHHEGGH5GFHEHHGGHGHHFHHHFHHFHHFGGHFHFHHHHGHHHHFFHHHHHHHGHHHHHFHHGHHHHHHHHHHHHHHHHHHHHHHHGFHHHHHHFHHHHGGCGGHHHHHGHGGGGGHHGHHHHHGHHHFHGB/CECCG?EFGGGFFGDGBFGFFFGG0FFGEFDFGFFFFFFFFFFFFFFFF/BBFBBFFB
@M03495:530:000000000-LYBTV:1:2103:22723:21599 2:N:0:CATCACCC+TGCTATAT
ATATTTTGCCGTTGATAAACCAGCTAATCCTGAAAAAAAAATCAAAGCTAAAAACTACAATGCTAAGACCACGATGTGACTGCTATCAAAGTTAGATATATATGTAAATTATTCATCTGTCAAATCCTAGAATTATATCATACCTGCTCAAGCAATCAATGGTTTAGTGGGTTGTTCACTGTTTCTGAAAAATGAAGATAGTTGTCCAGCTTCCAAAAAGTTTATTGTGTTTTCTAGTGGAGGTTTTGGAA
+
A1>AAFBF1DD1EEEFGGFGGGHGHHHHHHGHFCEDGCECEG1GHF1FGFHGFFECGFHHEFGBHFFHFBE>E?G/B1B2B@0@FF0FFGBE2F2GFG2GGHHHB>GHGHHHHEEGD2DFFFB121FHHBHGFF1E2G2FFG10FHA1F1B11<0FBC1FG1@@0FFGHH/<<<CF1F1FFFF<DGB1GH1GC<DFG00=DGHHHF0=CC000:000..;:CHFFHHHHGEB/C009;B.0.C9/0;9?/B
@M03495:530:000000000-LYBTV:1:2103:24377:21606 2:N:0:CATCACCC+TGCTATAT
ATATTTTGCCGTTGATAAACCAGGACTCAGGCTGGACCAAAGCTCAAATGCTGACAGATCGGAAGAGCGTCGTGTAGGGAAAGAGTGTATATAGCAGTGTAGATCTCGGTGGTCGCCGTATCATTAAATAAAAAAACTTTATTTTTATTATGTCAAGGCAATGATTGTTTGTGGTAAGATGAAAATTGGACATGCACTATACAATAGGATAGGAGAAAGACACTCTATCTTATGTGGTTGCAGAGAAATCC
+
AAABBFF5FFBAG2GGGFGFBEHGDFHFFFHGGHFHHGGDEGFHHHFFGHHHHEEF335AEEFEDFGHCEEEEDGCFFEHFFEBBG34FFDGFGE@F@3BFBFB4FFAE>E/?3//?<<CA022?2BB2BD11?///11@1<?1?1G111<1?11<11.001<11<11>00//./00000000000/0/0/0000:000;00000:0:<00/;0/9.9/;///0/0;0;00000000;...009.;/////
@M03495:530:000000000-LYBTV:1:2103:13934:21617 2:N:0:CATCACCC+TGCTATAT
ATATTTTGCCGTTGATAAACCAGCTAATCCTGAAAAAAAAATCAAAGCTAAAAACTACAATGCTAAGACCACGATGTGACTGCTATCAAAGTTAGATATATATGTAAATTATTCATCTGTCAAATCCTAGAATTATATCATACCTGCTCCAGCAATCATAATGGTTTAGTGGGTTGTTCACTGTTTCTGAAAAATGAAGATAGTTGTCCAGCTTCCAAAAAGTTTATTGTGTTTTCTAGTGGAGGTCTTGG
+
AA?A3FFFFFBBGGGGGGGGGGHHHHHHHHHHHHHHHGGGGHHFHHFFHGHHHHGHHHHHHHHHHHHHGHGHGGHGHHHHFFGHHGHHHHHHHHEHHHHHHHHHHHHHHHGHHHHHGHFHGHHHHHHHHHGHHFHHHHHHHHHHHHHHGHHHFHHHHHHHHHHHFHHHHHHHECGGGHFGHHGHHHGHHHHGHHHHHFGHHHHHEHHHDGFHHHHHEGHF.:CGHGHHHFHFHGFFFFB;B.:EEEBFGGF
@M03495:530:000000000-LYBTV:1:2103:3766:21627 2:N:0:CATCACCC+TGCTATAT
ATATTTTGCCGTTGATAAACCACCCTCCCTGTGGTCGTTATCTTGCTCCTTCTGTCGTCAACGAATTTACTAATTCCAAAGCTCACATGCTGACAGATCGGAAGAGCGTCGTGTAGGGAAAGAGTGTATATAGCAGTGTAGATCTCGGTGGTCGCCGGATCATTAAAAAAAAAAATGTGAGTGAGTACTATGGACGGCGAATTGATGAGATAGAGTAGATACTGGTTAGTAGAGATATCTGCAGTGCGTGG
+
CCCDDFFFFFDCGGGGGGGGGGGGGHHGGHHHHHFGGGGHHHHHHHHHGHHHHHHHFGGHGHGGGHHHHHGHHHHGHHHHHHHGHHHHFHHHHHHGHHHHGGGGHGHGGGGEGHHGHGHHGHFEFGHHHHHHFHHFFGGHHB2GGHHG//?CGE?/E->.-0<F1=D00EGC?@-.0:0000000:00000000;9------.0000000000:0:00:00000000;.00000000000;000000-..-
@M03495:530:000000000-LYBTV:1:2103:16842:21649 2:N:0:CATCACCC+TGCTATAT
ATATTTTGCCGTTGATAAACCAGCTAATCCTGAAAAAAAAATCAAAGCTAAAAACTACAATGCTAAGACCACGATGTGACTGCTATCAAAGTTAGATATATATGTAAATTATTCATCTGTCAAATCCTAGAATTATATCATACCTGCTCCAGCAATCACGACCTTAATGGTTTAGTGGGTTGTTCACTGTTTCTGAAAAATGAAGATAGTTGTCCAGCTTCCAAAAAGTTTATTGTGTTTTCTAGTGGAGG
+
ABBBBFFFFFCCGGGGGGGGGGHHHHHHHGHHHGHFHGGGEHHGHHFHHGHHHHGHHGHHHHHHHHHHHGHHGGHGHHHGHGCGHGFHHHGHHHGHHHHHHHHHHHHHHHHHHHHHHHHHGHHHHHGHHHHHHHHHHHGHHHFGFHFGHHHHHFHHHHHGGGGGHGHHHHGHHHHGFHGGGGGHGHGHHHHHHHGHHHHFHHHGF0GHFHGHHH0CGHHGHHHHHCADFGGGGFFFFGGFGFFGGGGEBEF
@M03495:530:000000000-LYBTV:1:2103:13148:21649 2:N:0:CATCACCC+TGCTATAT
ATATTTTGCCGTTGATAAACCAGCTAATCCTGAAAAAAAAATCAAAGCTAAAAACTACAATGCTAAGACCACGATGTGACTGCTATCAAAGTTAGATATATATGTAAATTATTCATCTGTCAAATCCTAGAATTATATCATACCTGCTCCAGCAATCACGACCTGTAATGGTTTAGTGGGTTGTTCACTGTTTCTGAAAAATGAAGATAGTTGTCCAGCTTCCAAAAAGTTTATTGTGTTTTCTAGTGGAG
+
BBBBBFFFFFBAGCGGGGGGGGGHHHHHHHHHHHHHHGGGGHHHHGHHHGHHHHGHHHHHHHHGGHHHHHHHGEHEFFHHHHFHFEHHHHHFHHHHHHHHHHHHGHHHHHHHHHHHHHHHHHHHHHHGHGHHGHHHGHHHHHHFHHGHF2GHGHGHHHHGGGCGFHHHHHG?GHHHGFFHGGGGHHHHHHHGHGHHHGFHHHHF0;CCFCGGHFHFHHFFGHHEHHEEEBFGGGGGGGFFFG9FFGFGGFE
@M03495:530:000000000-LYBTV:1:2103:18222:21675 2:N:0:CATCACCC+TGCTATAT
ATATTTTGCCGTTGATAAACCAGCTAATCCTGAAAAAAAAAATCAAAGCTAAAAACTACAATGCTAAGACCACGATGTGACTGCTATCAAAGTTAGATATATATGTAAATTATTCATCTGTCAAATCCTAGAATTATATCATACCTGCTCCAGCAATCACGACCTGTAATGGTTTAGTGGGTTGTTCACTGTTTCTGAAAAATGAAGATAGTTGTCCAGCTTCCAAAAAGTTTATTGTGTTTTCTAGTGGA
+
?BAABFFFFFBBGGGGGGGGGGHHHHHHHHHHGHHGHGCGGGHHHHHFFHHFHHHGHFHHHHHHHHHHHHHHHGGHGHHHGFGFHEHHHHHHDHHHGHFFHGHHHHHHGHGHHHHHGHHHGHGHHHHHHHHHHHHHHHHHHHHHFHHHFHBGHGHFGHHFGGGGGHFFHHHFFGGG<FFHHGG-DHHHHHHHHGFHHHFHFAFGFFFBHHHGGGCC;GGFHHGGFGEEEDGGFFFGGF0:FFF0FBFGGG0
@M03495:530:000000000-LYBTV:1:2103:19738:21677 2:N:0:CATCACCC+TGCTATAT
ATATTTTGCCGTTGATAAACCAGCTAATCCTGAAAAAAAAATCAAAGCTAAAAACTACAATGCTAAGACCACGATGTGACTGCTATCAAAGTTAGATATATATGTAAATTATTCATCTGTCAAATCCTAGAATTATATCATACCTGCTCCAGCAATCACGACCTGTAATGGTTTAGTGGGTTGTTCACTGTTTCTGAAAAATGAAGATAGTTGTCCAGCTTCCAAAAAGTTTATTGTGTTTTCTAGTGGAG
+
BBBCCFFFFFCBGGGGGGGGGGHHHHHHHHHHHGHHHGGGGHHHHHHGHHHHHHGHHHHHHHHHHHHHHHHHGGHGGHHHHHHHHHGHHHHHHHHHHHHHHHHHHHHHHHHHHHGHHHHHHHHHHHHHHHHHHHHHHHHHHHHHHHAGGHHFHHHHHHHGGGGGHHHHHHGGFHHHGFFGCFGGFHGHHHHHFHHHHGHGFGHFGHHEHHHHHHHHHHFFHHHFCGCEGFGGGGGGGFFGGGGGFGFGGBE
@M03495:530:000000000-LYBTV:1:2103:25773:21695 2:N:0:CATCACCC+TGCTATAT
ATATTTTGCCGTTGATAAACCAGTCAGGAGTCCAAAGCTCACATGCTGACAGATCGGAAGAGCGTCGTGTAGGGAAAGAGTGTATATAGCAGTGTAGATCTCGGTGGTCGCCGTATCATTAAAAAAAAAAAAAAAGAAGAAAAAAGACATCGTTGATGGTTGTTTTCCAGAAGCACCGGCACACTGACGAGAATCAATCGAGGGTAATGACAACAGCTGAGTCACGTCATGGAGGTCAGTGTTGCGACTAT
+
BBBBAFFFFFBBGGGGGGGGGGH5GHHHHGHFHHHHHGHHHGGHHGHHHHHHEHHHGGGGGFHGFFEAEGHHHEGHHFGHHHHHHHFHFFHF4BBGFDGFHHHG1?EGBEC///?00FDHH44BB<CC/><-<-<...////<<:A.//00.;./.09:00.9.//00000/9///.-----9.//9/.9-9.//////...:-9/:/;/9//.9..///.////.9...///...././///:/;----;
@M03495:530:000000000-LYBTV:1:2103:23032:21715 2:N:0:CATCACCC+TGCTATAT
ATATTTTGCCGTTGATAAACCAGCTAATCCTGATAAAAAAATCAAAGCTAAAAACTACAATGCTAAGACCACGATGTGACTGCTATCAAAGTTAGATATATATGTAAATTATTCATCTGTCAAATCCTAGAATTATATCATACCTGCTCCAGCAATCACGACCTGTAATGGTTTAGTGGGTTGTTCACTGTTTCTGAAAAATGAAGATAGTTGTCCAGCTTCCTAAAAGCTTATTGTGATTTCTAGTGGAG
+
11>A>DFD1DD>A1A3GDEG1FGFGFHH1FFHF1ADFFGCEG11BAE0GAAFBEA1B1BF1AG2D2GH1AFHF?FFC1EFF10FFDFE2F112F2GGHHH2FFHDGHHH2FD2GFHFHH2DGFHGG1>GHHHHHFHEHFBGEF0GG01<1BCGGFD<<F<A@/?CDG2FGD>101FFG0F<FC<F<11FFFF>GFBB1<FHHF0=D0DD0=0DGD<=C/00;;0:0:;C.<:0C0::C0000;00;CF?BA
@M03495:530:000000000-LYBTV:1:2103:27375:21721 2:N:0:CATCACCC+TGCTATAT
ATATTTTGCCGTTGATAAACCAGCTAATCCTGAAAAAAAAATCAAAGCTAAAAACTACAATGCTAAGACCACGATGTGACTGCTATCAAAGTTAGATATATATGTAAATTATTCATCTGTCAAATCCTAGAATTATATCATACCTGCTCCAGCAATCACGACCTGTCCTGGCAAACAACCTGCAGAAAAGCCAATCAAATATATTTTCACAAGAGATGGAATGTGAGGCAATAATAAAGTACAAAGGTTGA
+
AABBAFFFBFB>EFGGGGFGGGHCHHHHHHHGHHFBGEEGGH3AGGFHHFHHHHGGHHFHHHHHHHFHHHHHC?GG1FEFE@3BFGHGHGFBGHEFHHBFGHHH?FGFHBGGHFHHHHGHHH4DHGHHHEFHHHHHHHDFHHH2?F??DG2FBFCGHHHA?<CEHHGHHHHFHHEFFGCDBF0GF1F<<CG./<CGHF00=DFC0CCGBC00CHFFHHB/0:GCFFF.A?AF00;;0900;0CBFF/=CF/
@M03495:530:000000000-LYBTV:1:2103:23984:21733 2:N:0:CATCACCC+TGCTATAT
ATATTTTGCCGTTGATAAACCAGGGACTCAGGCTGGACCAAAGCTCACATGCTGACAGATCGGAAGAGCGTCGTGTAGGGAAAGAGTGTATATAGCAGTGTAGATCTCGGTGGTCGCCGTATCATTAAAAAAAAAAGAATACTCTCACTCACCCGGCCGCCCTGTACCACTCACCCACCACACTGCGCAGCGGACCCTACCTACACTCCTCATCTCGCCGCACAGTCGCAGCTGCGACCCTCTACTCACGC
+
BBBCCFFFFFCBGGGGGGGGGGHGGFGHHHHHHHHGHHHHHHHGHHHHHHHHHHFHHHHHEHGGGGHHHGGGG>EHFHGGFHHHCFBGFGHHGFGHHHHHHHHGHEHGAGEEE>3EEAE//?0GHHBB3B?C/@@-..>1111>111111/0..<--<---:-;000000;//0...9...C./:0.--;9----;.//:.009090/:0/09:00..------/::.--;-/00---9;/9/0;9900.;
@M03495:530:000000000-LYBTV:1:2103:26323:21734 2:N:0:CATCACCC+TGCTATAT
ATATTTTGCCGTTGATAAACCAGAACCATCCAAAGCTCACATGCTGACAGATCGGAAGAGCGTCGTGTAGGGAAAGAGTGTATATAGCAGTGTAGATCTCGGTGGTCGCCGTATCATTAAAAAAAAAAAAAAAGAGAAATGTGCACATGGCGGGGAGAAGTAGCATGATGAAAAAACATCGAAAGTGAATAGCAGATGTATGATGCGTGAGAGAGGTCACAACCACAGAATAGCGAGAGTCGTAAGTACCG
+
CCCCDFFFFFCAGGGGGGGGGGHHHHHHHHHHHHHHHHHHHHHHGHHHHHHHHHGGGGGGGGFEEEEFGGHGGGHHFHFGFHHHHHHHHHGFBEGBGFHFGGEEGGDEEEG/<BFHBGDGFFFFGDG?/<---..//000=00000000:.-----;../00900009000000.-..00.//.90000;00000/0000000900-....00...0/0000....9.:00000-:---00-....0000.
@M03495:530:000000000-LYBTV:1:2103:20973:21765 2:N:0:CATCACCC+TGCTATAT
ATATTTTGCCGTTGATAAACCAGCTAATCCTGAAAAAAAAATCAAAGCTAAAAACTACAATGCTAAGACCACGATGTGACTGCTATCAAAGTTAGATATATATGTAAATTATTCATCTGTCAAATCCTAGAATTATATCATACCTGCTCCAGCAATCACGACCTGTAATGGTTTAGTGGGTTGTTCACTGTTTCTGAAAAATGAAGATAGTTGTCCAGCTTCCAAAAAGTTTATTGTGTTTTCTAGTGGAG
+
>AABBFFFFFBBGEGGGGGGGGHHHHHHHHHHHHHHFGGGGHFHHHE2EFHEHHGHHHHHEHFHHHHHHHHHGEHGGFGFGHHHHHFHHHHHHHGHHHFHHHHHFHHHHHHHHHHHHHHHHHHGHHEHHHHHHHGGGHEGHHHHHHHHBCGHEHGHHHHGGGGGHGHGGHHGHFHBFHEEDGGGHGFHHHHHHGHHH0<GCGHFHGFHHHHHHGHCGHHHEHHGFH.EEFFGGGGGGGFGFFGGGGFGGGG
@M03495:530:000000000-LYBTV:1:2103:7942:21791 2:N:0:CATCACCC+TGCTATAT
ATATTTTGCCGTTGATAAACCAGCTAATCCTGAAAAAAAAATCAAAGCTAAAAACTACAATGCTAAGACCACGATGTGACTGCTATCAAAGTTAGATATATATGTAAATTATTCATCTGTCAAATCCTAGAATTATATCATACCTGCTCCAGCAATCACGACCTGTAATGGTTTAGTGGGTTGTTCACTGTTTCTGAAAAATGAAGATAGTTGTCCAGCTTCCAAAAAGTTTATTGTGTTTTCTAGTGGAG
+
AAABAFFFFFBAGGFGFGGGGGHGHHHHHHHHHHGHFFGGGHHHHHHGHHHHHGGHHFGHHGHHHEHHHGHHG@HGGHHEFFHGHHHHFFHHHHHHHFHHFHHEFHHHHHHHHHHHHHHHGHFHHHGHHHHFHFFFFHHHFHDGHHH2BCGHHHHHHHHGGFGDGHH1<FB?FGFHDFAGEFFGGDGHFFGGFGFGFFG0CGHGBFFGHHGGBCF0GFHCFBGHHH..C0BFFFFFCF/BFFFGFGBF.BA
@M03495:530:000000000-LYBTV:1:2103:5329:21794 2:N:0:CATCACCC+TGCTATAT
ATATTTTGCCGTTGATAAACCAGGCGGACCAAAGCTCACATGCTGACAGATCGGAAGAGCGTCGTGTAGGGAAAGAGTGTATATAGCAGTGTAGATCTCGGTGGTCGCCGTATCATTAAAAAAAAAAATAGAATAGGGTCGCGAGAGAACGCGTCGGGAGAAGAAAGCAACGGGGAAGAAGTGGACATAGATACATTGTCGATGTGTGGAGGGAACACGACTATGTTGTCATATGCCCAAGTACAGGAAGA
+
ABCCBFFFFFCBGGGGGGGFGGGFHGGAEGHHHHHHGHHHHHHHHHHHHHHHHGGGGHHHGGGGGFGCHHGHHHHHHHHHHHHGFHEHHHHEGH4?BDDAF/?E<3//<B@<CFGD33FFGDGG@D--0111=0000.//<<-----://..-9-----:9.///:////:--.--...//////:////////;/////.;./.9/.9/.9-9..//.--.-//9/////////;///..////;/./..
@M03495:530:000000000-LYBTV:1:2103:7899:21803 2:N:0:CATCACCC+TGCTATAT
ATATTTTGCCGTTGATAAACCAGCTAATCCTGAAAAAAAAATCAAAGCTAAAAACTACAATGCTAAGACCACGATGTGACTGCTATCAAAGTTAGATATATATGTAAATTATTCATCTGTCAAATCCTAGAATTATATCATACCTGCTCCAGCAATCACGACCTGTAATGGTTTAGTGGGTTGTTCACTGTTTCTGAAAAATGAAGATAGTTGTCCAGCTTCCAAAAAGTTTATTGTGTTTTCTAGTGGAG
+
AAABAFFFFFBAGFGGGFFGGGHHHHHHHBHHGHFHHGGGGHHHHHFBHFFHHHGHHGHHHHHHHHHHHHHHGGHGHGHHHHFHHHHHGDFGHFHHHHGHHHHHHHHHHEHHHHHHHHHHHHHHH3GGHHHGFHHHHHHHHHGBGGGHHHHHHHHHHHHGCDCFGHHGFHHFGFHHDGGHGGGGHHHFGFGHFHHHHHHHGHHHFHHFHHCGCHHGHHEHGFHFFBCEDFBFGEBFBFFGBFB;;BFG?CA
@M03495:530:000000000-LYBTV:1:2103:14082:21810 2:N:0:CATCACCC+TGCTATAT
ATATTTTGCCGTTGATAAACCAGGACTCAGGCTGGACCAAAGCTCACATGCTGACAGATCGGAAGAGCGTCGTGTAGGGAAAGAGTGTATATAGCAGTGTAGATCTCGGTGGTCGCCGTATCATTAAAAAAAAAAAATATGTAACACATCGTGATAATCGAACTAATAAGATTAAATTAACCAGGTGCGATCGCAGCAGTAGCGATAATGAACCAGTGACAAGTGAATAATTGACGGACGTGATAGTAGCT
+
CCCCCFFFFFCCGGGGGGGGGGHGHHHHHHHHHHGHHHHHHHGHEHHHHHHHHHGHHGFHHGGGGHHHGGGFEFGGHHGHHHHCFGHFHHHHHHHFHFHBGHHG4@GHG?EE?3<EEE</BB33DGFG3GC@C@C--0111<<0000<00...//00=0..<<.:0000<0000<00000000..000-...-...-..0000--...00<0<...000<00.00<000000000.-.--.../:<<0000
@M03495:530:000000000-LYBTV:1:2103:23337:21818 2:N:0:CATCACCC+TGCTATAT
ATATTTTGCCGTTGATAAACCAAAGCTCACATGCTGACAGATCGGAAGAGCGTCGTGTAGGGAAAGAGTGTATATAGCAGTGTAGATCTCGGTGGTCGCCGTATCATTAAAAAAAAAAAAAGAAGGGAGAGCTAGAGGAGCGGGAGAGGGATGAAAGAATCAGGGTATGGGGGGGTCAGGACGATGGAGGCGGTGTGTTGAGTAAATCGCTTGGTAGTGTGACTAGGCGCGAGAGAGGTGAATCTGATCTA
+
BBCCCFFFFFCBGGGGGGGGGGHHHHHHHHHHHHHHHHHHHHHHGGGGHHHGGGGFEGGGGGFHHHHHBFGHHHHHHEHHGHGHB4FFHGGGEFE>GGGGEEEGFHHFHDGFF?CC/B/////000......11100/...-<---...../.0000/.00:00://00/..----..//0.:-:..//.;----.../.000:0000.:....0:00/0000000//----;-9...0.:000:000000
@M03495:530:000000000-LYBTV:1:2103:4251:21822 2:N:0:CATCACCC+TGCTATAT
ATATTTTGCCGTTGATAAACCAGGACTCAGGCTGGACCAAAGCTCACATGCTGACAGATCGGAAGAGCGTCGTGTAGGGAAAGAGTGTATATAGCAGTGTAGATCTCGGTGGTCGCCGTATCATTAAAAAAAAAAAAAGTGTGAAAAGTAAAGTAGCGGAGATACGTGAAGATAGACCAGTAATAATAGGAACGGTCACGAATGATGAAACAAGAAAGATACAAGTAGACTAAGTCAAGTAATGAATGTGG
+
BCBCBFFFFFCCGGGGGGGGGGHGGHHHHHGHHHGHHHHHHHFHHHHHHHHHHGHHHFGHHG?FGFHHGGGEEEEHHHFHHHHHHFHHHGHHHHHHFGFHHGEHDEE?F?E?/?<//<<?CCGHD3D3B2<@@>A---.00000000/0000<0000----:C00.0/.9000;0000/.00;00;0000009...;.0.;..00000:00:.////0/090000000000000000000000:0000000
@M03495:530:000000000-LYBTV:1:2103:20712:21827 2:N:0:CATCACCC+TGCTATAT
ATATTTTGCCGTTGATAAACCAGCTAATCCTGAAAAAAAAATCAAAGCTAAAAACTACAATGCTAAGACCACGATGTGACTGCTATCAAAGTTAGATATATATGTAAATTATTCATCTGTCAAATCCTAGAATTATATCATACCTGCTCCAGCAATCACGACCTGTCCTGGCAAACAATCTGCAGAAAAGCCAATCAAATATATTTTCACAAGAGATGGAATGTGAGGCAATAATAGAGTACAAAGGTTGA
+
ABABCFFFFFCBGGGGGGGGGGHGHHHHHHHHHHHHHGGGGHHHHHHGHHHHHHGHHHHHFHH5DGHHHHHHGEGGHHHFHFFHHHHHHHHGGHFHHHGHHHHHHHHHHHHHHGHHHHHHHHHHHHHHHHHHHHHHHHHHHGHBGHHHHHHHHHHHGHHGGGGGFHGHFGFFHFHHHH1GHHGHGHBGBCFHHGGFHHHFFHHHFHHFFHHBHFFCCGHHFC0:CGHEGEGGFGFGB0BCFFFGG/B9CF/
@M03495:530:000000000-LYBTV:1:2103:11480:21836 2:N:0:CATCACCC+TGCTATAT
ATATTTTGCCGTTGATAAACCAGCTAATCCTGAAAAAAAAATCAAAGCTAAAAACTACAATGCTAAGACCACGATGTGACTGCTATCAAAGTTAGATATATATGTAAATTATTCATCTGTCAAATCCTAGAATTATATCATACCTGCTCCAGCAATCACGCTCCTGGCAAACAACCTGCAGAAAAGCCAATCAAATATATTTTCACAAGAGATGGAATGTGAGGCAATAATAGAGTACAAAGGTTGAACCT
+
AABBBFFFFFBBGGGGGGGGGGHHHHHHHHHHHHHHHGGGGHGGHHHGHHHGHHGGHHFFGGHHHGHHHEHHGGHEGFHHHFFFHGHHFHHHHHHHHHHHHHHHHHHHHHHHHHHHGHHHHHHHHHHHHHHHHHHGHHFGGHGFGHHHHHGHFGGHHGHDHGGGFHHHGHFFGHHGHHFHHHHHGHFHHHHHGEHHHHBGFHHHHHGHGFHHHGF;CFG0CCBGEGFFFGEEFGF;FGBB:FB9FBBFF9/
@M03495:530:000000000-LYBTV:1:2103:27167:21850 2:N:0:CATCACCC+TGCTATAT
ATATTTTGCCGTTGATAAACCAGCTAATCCTGAAAAAAAAATCAAAGCTAAAAACTACAATGCTAAGACCACGATGTGACTGCTATCAAAGTTAGATATATATGTAAATTATTCATCTGTCAAATCCTAGAATTATATCATACCTGCTCCAGCAATCACGACCTGTAATGGTTTAGTGGGTTGTTCACTGTTTCTGAAAAATGAAGATAGTTGTCCAGCTTCCAAAAAGTTTATTGTGTTTTCTAGTGGAG
+
BAABAFFFFFBAGEGGGGGGGGHHGHHHHHHHH3GHFG?EFHGHHHFHHHHGHFEHHHHHFHHHHHHHHHFHGGHGHHHHHHFFGHHHHGHHHHHHHHHFGDGHGHHHHGHHHHHHHHHHHHHHHHFFHHHFHHHHBGFHHFDGHGFGGHFHBGCFHHGDGFGGHGFFHG1<FFHD=GGECG?ACGFGHHGH0DGHFHDD.GHHHFHHHGHHHHHEHEFGHHHHFFHEAGFGEFF0;;B:9FBFFBCBFFE
@M03495:530:000000000-LYBTV:1:2103:4082:21856 2:N:0:CATCACCC+TGCTATAT
ATATTTTGCCGTTGATAAACCAGCTAATCCTGAAAAAAAAATCAAAGCTAAAAACTACAATGCTAAGACCACGATGTGACTGCTATCAAAGTTAGATATATATGTAAATTATTCATCTGTCAAATCCTAGAATTATATCATACCTGCTCCAGCAATCACGACCTGTAATGGTTTAGTGGGTTGTTCACTGTTTCTGAAAAATGAAGATAGTTGTCCAGCTTCCAAAAAGTTTATTGTGTTTTCTAGTGGAG
+
ACBBCFFFFFBAEGGGGGGGGGGHHHHHCHHHFHHGHGGGGHHHHHGHHHHGHHEHHHGFFHHHHHHHFFFFGGHGHHHHHGHGHHHHFHBFGHHHHGHHGHHHHHHHHHHHHHGHFHHHHHHGHHGHHHHHHHHHHHHHHHHHHGFGGFHHHFHHHHHGGGCDHGHHHHHGGHHH1FFGGGGGGHHGHFGHFHHHHHGHHHHHHHHHHHFHHHHGHHFHGHHFFG:A9BFFFGGGGFFGGGBFFGFGGEA
@M03495:530:000000000-LYBTV:1:2103:18006:21872 2:N:0:CATCACCC+TGCTATAT
ATATTTTGCCGTTGATAAACCAGAACCATCCAAAGCTCACATGCTGACAGATCGGAAGAGCGTCGTGTAGGGAAAGAGTGTATATAGCAGTGTAGATCTCGGTGGTCGCCGTATCATTAAAAAAAAAAAAAGAAAATAAATGATAAGAGGAGCGCAGTAGTCTATGAAAAAGAAGAATAGGATAGAAGTACCAGAAGAGAAGCAGGATCGGAGGACATATGATTAGTAGAGCATGTACAACCACTAGTATG
+
BCCCCFFFFFDCGGGGGGGGGGHHHHHHHHHHHHHHHHHHHHHHHHHHHHHHHHGGGGGGFGFGFEEFGHHGHHHHHHHHHHHHHHFHHHDFFGHHEGHHHGEDE?3EEEE/?BGHDBHFFFFFCC@C//-..0001111111111<10....----.1<111111<111..../0/01:0010<111<1111<./0<.:</00/.90<...9-../0<11111101:1111000111110...0/0<:11
@M03495:530:000000000-LYBTV:1:2103:23810:21882 2:N:0:CATCACCC+TGCTATAT
ATATTTTGCCGTTGATAAACCAGCTAATCCTGAAAAAAAATCAAAGCTAAAAACTACAATGCTAAGACCACGATGTGACTGCTATCAAAGTTAGATATATATGTAAATTATTCATCTGTCAAATCCTAGAATTATATCATACCTGCTCCAGCAATCACGACCTGTAATGGTTTAGTGGGTTGTTCACTGTTTCTGAAAAATGAAGATAGTTGTCCAGCTTCCAAAAAGTTTATTGTGTTTTCTAGTGGAGG
+
AB@BBFFFBFBBGGGGGGGGGGHHHHHHHHHHHHHHHGGGHHHHHHEGHHHHHGHHHHHHHHHHHHHHHHHGGHGHHHHFFFHGHHHHFHFGHHHHHHHHHHHHHHGGHHHHHHHHGHHHHHHHHEGHHHHHHHHHHHHHHHFHHHHHHGHEHHHGHHGDG?EHGHFHHFGHHHFGHEEFGGGHHGHHHHHHGFFFHHFHHGHHHHHHHHHHHHGHGGHFFHFHEEEAFHFGGGGGGGGGGGFFGGGG0CD
@M03495:530:000000000-LYBTV:1:2103:18708:21899 2:N:0:CATCACCC+TGCTATAT
ATATTTTGCCGTTGATAAACCAGCTAATCCTGAAAAAAAAATCAAAGCTAAAAACTACAATGCTAAGACCACGATGTGACTGCTATCAAAGTTAGATATATATGTAAATTATTCATCTGTCAAATCCTAGAATTATATCATACCTGCTCCAGCAATCACGACCTGTAATGGTTTAGTGGGTTGTTCACTGTTTCTGAAAAATGAAGATAGTTGTCCAGCTTCCAAAAAGTTTATTGTGTTTTCTAGTGGAG
+
3AAABFFFFFBBGCGGGGGGGGHHHHHHHHHHHHHFHGGGGHGHHHGHHHHHHHGHHHHHHHHHHHHHGHHHGGHGGHHFEFFHEHFHHHHHHHHHHHHHGHHHGHHHHHHGHHHHGHHHHHHHHHHHHHHHHHHHHHHHHHGHHHFHHHGHGHFHHHHGGGGGHHHHHHHFFHHHHGEHGGGGHHGHHHHHHGHHGGEHHHHHGHHHHHCGHHHCGGHHHFHHEHHFDFGGGGGGGG9:BFBBFFGGGE?
@M03495:530:000000000-LYBTV:1:2103:3369:21902 2:N:0:CATCACCC+TGCTATAT
ATATTTTGCCGTTGATAAACCAGCTAATCCTGAAAAAAAAATCAAAGCTAAAAACTACAATGCTAAGACCACGATGTGACTGCTATCAAAGTTAGATATATATGTAAATTATTCATCTGTCAAATCCTAGAATTATATCATACCTGCTCCAGCAATCACGACCTGTAATGGTTTAGTGGGTTGTTCACTGTTTCTGAAAAATGAAGATAGTTGTCCAGCTTCCAAAAAGTTTATTGTGTTTTCTAGTGGAG
+
1A1AAFFBFBDAGG1FGDGGGCAGHHGGHHGG11BFAE/ECGHGGGEEGFHGGGAFHE111GHHH2CHGEFHG?HGGF2BFFFHFHGHGEEHHGHHFFHHFHHGGFGHGGGHFGFHHHHHHHBFFFHHBFHFHHHHGFFFGHFEHHFGHHGHHGHFHFFC?CGGFFF1FGDGGF11>FFEGGGGGBGEHHFHFB0DFFF0GGH0=00GHHFBBCF0FHHHGF;B0:..9BFFGGGGGB99/B0CB0;C.BE
@M03495:530:000000000-LYBTV:1:2103:15412:21933 2:N:0:CATCACCC+TGCTATAT
ATATTTTGCCGTTGATAAACCACCCTCCCTGTGGTCGTTATCTTGCTCCTTCTGTCGTCAACGAATTTACTAATGTCACAACCACTTCTTGCCCTCCAAAGCTCACATGCTGACAGATCGGAAGAGCGTCGTGTAGGGAAAGAGTGTATATAGCAGTGTAGATCTCGGTGGTCGCCGTAGCATTAAAAAAAAAAAGAGGAGCGAACAATCATAGCGGGGCAGCAGTGCGGTGTGAAGTGAAGGGTGGCATG
+
BCCDCFFFFFCCGGGGGGGGGGGGGHHGGHHHHHFHGGGHHHHHHHHHHHHHHHHHGGGHGHGGGHHHHHHHHHHHHHHHHGGGGHHGHHHGHHHHGHHHHHHHHHHHHHHHHHHHHHHHGGGGHHHGGGGFGHHHHGFGHHFHGGGFHGHHHGHHFFFGHFHHG10F<CE.1<<?A-<.<0=DGCCCFF-ADB-;./....:---;/0009000------....000--.99.00:09B0;0...-./9.
@M03495:530:000000000-LYBTV:1:2103:11974:21936 2:N:0:CATCACCC+TGCTATAT
ATATTTTGCCGTTGATAAACCAGCTAATTCCAAAGCTCACATGCTGACAGATCGGAAGAGCGTCGTGTAGGGAAAGAGTGTATATAGCAGTGTAGATCTCGGTGGTCGCCGTATCATTAAAAAAAAAAAAAAATGAAAACACAGGGGGTGAGTCGAGACATGATAAAAAAAGACCGACGCAACTACAACCGTAGCGTAGCAGTCAAAAACCTCACACAACAGCTATGAGCTACGCTGTGACCACACGCGCA
+
CCCCCFFFFFCCGGGGGGGGGGHHHHHHHHHHHHHHHHHHHHGHHHFHHHGHHHGGGGHHHGGCEEFFHHHGFHHHHHGHHHGHHHHHHHGHBFHHHHHHGGEGGDFEEGF/E0FFEHHHHHFCGGCC//<--<00000/......----..00-.-../000;90;00--..//--9--9--/00000.-;;..-..-;00000000...//0.09..../.0:09000900.-.../0000...----9
@M03495:530:000000000-LYBTV:1:2103:12631:21942 2:N:0:CATCACCC+TGCTATAT
ATATTTTGCCGTTGATAAACCAGCTAATCCTGAAAAAAAAATCAAAGCTAAAAACTACAATGCTAAGACCACGATGTGACTGCTATCAAAGTTAGATATATATGTAAATTATTCATCTGTCAAATCCTAGAATTATATCATACCTGCTCCAGCAATCACGACCTGTAATGGTTTAGTGGGTTGTTCACTGTTTCTGAAAAATGAAGATAGTTGTCCAGCTTCCAAAAAGTTTATTGTGTTTTCTAGTGGAG
+
AAABBFFFFFBBGGGGGGGGGGHHHGHHHHHHHHHHHGGGGHHHHHGHHGHFHHGHHGHHFHHHHFHHFHGHGCCFEHHDG3BGHFHHFGHFGHFHFFGHHHHHHHHHHHHHFHHHGHHHHHHHHFHHHGHHHHHHHFHHHHBGHHHHFF2CGFHHHFHGGGGGFGHHFFHFEHHEGGFHGFGGHHGGHGHHFHHHHGHHHHHG000:;:CGHHGHHGFH0CHBFGGGGFFFGGGGFFBFGGFGGFCC.CE
@M03495:530:000000000-LYBTV:1:2103:23022:21952 2:N:0:CATCACCC+TGCTATAT
ATATTTTGCCGTTGATAAACCAGCTAATCCTGAAAAAAAAATCAAAGCTAAAAACTACAATGCTAAGACCACGATGTGACTGCTATCAAAGTTAGATATATATGTAAATTATTCATCTGTCAAATCCTAGAATTATATCATACCTGCTCCAGCAATCACGACCTGTAATGGTTTAGTGGGTTGTTCACTGTTTCTGAAAAATGAAGATAGTTGTCCAGCTTCCAAAAAGTTTATTGTGTTTTCTAGTGGAG
+
ABABBFFFFFBAEFFGGGGGGGHHHHHHHHHHHHHHHGEGGHGHHHFHHHHHHHGGHEFGHEHHGHHHHHHHGGHEEFHFGFCGHFHHGHHHHHHGHHHGHHHGGHHHHBGHHHHHGHHHHHHHHHHHHHHHHHHHHHFHHHHGHFGHFEGHHGHHHHHGGCCGFGHHFGHGGGFGGFHEDFC<FGHFFHHHHHHGFGFHHHFG0:GHHFCGHHGFFFFHGHBFCG.;C0FFFG0FFFGGGFGGGGBB.FA
@M03495:530:000000000-LYBTV:1:2103:25754:21972 2:N:0:CATCACCC+TGCTATAT
ATATTTTGCCGTTGATAAACCAGGACTCAGGCTGGACCAAAGCTCACATGCTGACAGATCGGAAGAGCGTCGTGTAGGGAAAGAGTGTATATAGCAGTGTAGATCTCGGGGGTCGCCGGATCATTAAAAAAAAAAGAAGAGAAATAAAACGGCTGTGTAGAACACGTAACTGCAACATGACGATGGTCGAAGGACCATGAGTAGAGTCAAGCGTGGGGTAATGTAGTGCTGCAGCGTAACGCTGGACGCAA
+
BBCCAFFFFFCBGGGGGGGGGGHGHHHHHHHHHHGHHHHHHHHHHHGHHHHHHHHHHHHHHGGGGHHHGFFEEEHEGHGGHHCCFFG44@B@FGBGGGF@FD4D@F4BA/>B///</<<///?FFHFHF1@@C?:.;./:./00;00000-.---9/;0;000//.9/..009:00./990.....00--..;....0000000000000;0.;.---.9/00000:/0000:0;-...;.9;.-..----
@M03495:530:000000000-LYBTV:1:2103:14486:21985 2:N:0:CATCACCC+TGCTATAT
ATATTTTGCCGTTGATAAACCAGCTAATCCTGAAAAAAAAATCAAAGCTAAAAACTACAATGCTAAGACCACGATGTGACTGCTATCAAAGTTAGATATATATGTAAATTATTCATCTGTCAAATCCTAGAATTATATCATACCTGCTCCAGCAATCACGACCTGATAATGGTTTAGTGGGTTGTTCACTGTTTCTGAAAAATGAAGATAGTTGTCCAGCTTCCAAAAAGTTTATTGTGTTTTCTAGTGGA
+
AABCCFFFFFCBGGGGGGGGGGHHHHHHHHHHHHHHGGGGGHHHHHHHHHHHGHGHHHHHFHHHHHHHHGHHGGHGHHHHHHGHHGHHHHHHHHHHHHHHHHHHHHHHHHHHHHHHHHHHGHHHHHGHHHHHHHHHHHHHHHFFHHFHHHHHHHHHHGHGGGGGHFGH1GHHGHHHHGHHHGGGGHFHHHHGHHHHHFHHHHHHHGHHHFHHHHGCCFCGHHGHGFFGEABFGGGGGGG;FGGFFFFFFC0
@M03495:530:000000000-LYBTV:1:2103:15998:22001 2:N:0:CATCACCC+TGCTATAT
ATATTTTGCCGTTGATAAACCAGCTAATCCTGAAAAAAAAATCAAAGCTAAAAACTACAATGCTAAGACCACGATGTGACTGCTATCAAAGTTAGATATATATGTAAATTATTCATCTGTCAAATCCTAGAATTATATCATACCTGCTCCAGCAATCACGACCTGTCCTGGCAAACAACCTGCAGAAAAGCCAATCAAATATATTTTCACAAGAGATGGAATGTGAGGCAATAATAGAGTACAAAGGTTGA
+
ABCCCFFFFFCCGGGGGGGGGGHHHHHHHHHHHHHHHGGGGHGHHHGHHHHGHHGGHFHHHHHHHGHHHHHHGGGGHGHFHHFHHHHHHHHHHHFHHHHHGHHHHHHHHHHHHHHHHHGHHHHHHHHHHHHHHHHHHHHHHHFHHHHHGHHGHHHHHHHGGGGGHHHHHHHHHHHHHGH?GHEHGHHHHHGHHHHHHHHGHHHEGGHFHGF0GFHHHHGHGHHHGFGGGGGGGGFGGGG0CBFGGGEFFFB
@M03495:530:000000000-LYBTV:1:2103:20275:22058 2:N:0:CATCACCC+TGCTATAT
ATATTTTGCCGTTGATAAACCAGCTAATCCTGAAAAAAAAATCAAAGCTAAAAACTACAATGCTAAGACCACGATGTGACTGCTATCAAAGTTAGATATATATGTAAATTATTCATCTGTCAAATCCTAGAATTATATCATACCTGCTCCAGCAATCACGACCTGAAGGGCTATTGAGACTTTTCAACAAAGGATAGTCCTGGCAAACAACCTGCAGAAAAGCCAATCAAATATATTTTCACAAGAGATGG
+
ABBBBFFFFFBBGGGGGGGGGGHGHHHHHHHHHHHHHGGGGHHHHHGHHGFHHHGHHHHHGHHHHFHHHGHHGGHGHHHHHHGHHHHHHFGGHHHHHHHHHHHHHHHHHHHHHHHHHHFHHHHHHHHHHHHGHHHHHHHFHHHGHHGHGFHFFFHHBHHGGCGGHHHGHGGHHHHHGECHHGHGHHGHHHGHHGHHHHHHHHHHGHCFGGEDGGAHHHHHGGGF/:FBF0FFGGGEGFG0FBFFFFGGGGG
@M03495:530:000000000-LYBTV:1:2103:21876:22061 2:N:0:CATCACCC+TGCTATAT
ATATTTTGCCGTTGATAAACCAGCTAATCCTGAAAAAAAAATCAAAGCTAAAAACTACAATGCTAAGACCACGATGTGACTGCTATCAAAGTTAGATATATATGTAAATTATTCATCTGTCAAATCCTAGAATTATATCATACCTGCTCCAGCAATCACGACCTGCTAATGGTTTAGTGGGTTGTTCACTGTTTCTGAAAAATGAAGATAGTTGTCCAGCTTCCAAAAAGTTTATTGTGTTTTCTAGTGGA
+
ABBBBFFFFFBAGGGGGGGGGGHHHHHHHHHHHGHHHGGGGHFCHHHHHHHHHHGHHHHHHHGHGGHHHHHHGGHGHGHGHHFHGEHHFHEGGHHGHHHHHHHHHHHHHEHHHHHHHHHHHHHHHGFHHHHHHHGHHHHHHHH2GGCGHGHHBFGGGHHGGCGGHHHGHHHHGEHFGDGFGEGGDGBGHHHHHHHHDDDGHFHHFFHFHHHFBGHC::GBCGHHHGFE.:CCBCFFFGC;CBFF009CCF0
@M03495:530:000000000-LYBTV:1:2103:22735:22074 2:N:0:CATCACCC+TGCTATAT
ATATTTTGCCGTTGATAAACCAGGACTCAGGCTGGACCAAAGCTCACATGCTGACAGATCGGAAGAGCGTCGTGTAGGGAAAGAGTGTATATAGCAGTGTAGATCTCGGCGGTCGCCGTATCATTAAAAAAAAAAGCCGACACGTACACCACGTGAGCGTACACGATTTAAACACGTCTAAAAAATACGCCTGCTCTTGAGAAAGAGTATCACATTTACCGCCACATCCCCCCTCTACCAATCAAAATCAA
+
??AAAFFFFFBAGCGGGCGGGGHCCGHFFGBGF22GHHDEHFHHGHHGHHHHHBFHHEHEHDGGGEGEGG?E>>GGGFGHHA1GF@FBDGEGHFBF3434BFFBGH40E/>?>/>/E<</@022@1?11<@<-<-...-----..;..0/......./9;.-.0.-;.;00000;...;.////-.//.;-.../9//;//.////./9/;////9////.-9-..9//...--..//9////9///;//9
@M03495:530:000000000-LYBTV:1:2103:24421:22075 2:N:0:CATCACCC+TGCTATAT
ATATTTTGCCGTTGATAAACCAGGACTCAGGCTGGACCAAAGCTCACATGCTGACAGATCGGAAGAGCGTCGTGTAGGGAAAGAGTGTATATAGCAGTGTAGATCTCGGTGGTCGCCGTATCATTAAAAAAAAAAACAATACAGGCAGGGTGGGGTTGATAAAAGCTCGCATGGCGCATCTAGTGCAGAGCATGGGCGCTACAGAGACGCATAGTCACATGCTTGACAGTTGAATATCACTCACTAACAGC
+
AAAAAFFFFFDAGGGGGGGGGGH00AA0BEAAC0A0BFHFH00BB1BAFG1GG1AGF0FFCEACFBFEE/A>>??0BFF0CGGHGHH12@F@F2@EGDC2BF221B2GG>?E?1>/?E</<0DD2>GFFHGCC//-...111110...--/.-;-.--/000009.00.--...;-.-.-00000////-////--9-----:;//--9----/9/9/;//////-/////;/:///9/://////////-
@M03495:530:000000000-LYBTV:1:2103:4779:22079 2:N:0:AATCACCC+TGCTATAT
ATATTTTGCCGTTGATAAACCACCCTCCCTGTGGTCGTTATCTTGCTCCTTCTGTCGTCAACGAATTTACTAATTCCAAAGCTCACATGCTGACAGATCGGAAGAGCGTCGTGTAGGGAAAGAGTGTATATAGCAGTGTAGATCTCGGTGGTCGCCGTATCATTAAAAAAAAAAAAAATAACATGTTAGGTGGACGCTGTAAAGACTACTCTAAAGACACGCCTGATGAACCGTGAATACAATGACAGCTA
+
>AAAAFFFFFCCGGGGGGGGGGGGGHHGGHHGHHGHGEGHHHFHFGHHGHHHHHHHGGGHGHFGGGHHGHHHHHHHHFHHHGHHHHHHHHHHHHGHHFHHGGGGHHEEEGGGGHHHHGHHHHBGGHHHHHFHGHHH32FFHH2DD2C/?<B?1@/?@<.0><=1>111<-<<;:C---.09;00/0090/00;./--.;./9/;///9/////;////;/.9...9/////.-....//////:///BAF/
@M03495:530:000000000-LYBTV:1:2103:16104:22084 2:N:0:CATCACCC+TGCTATAT
ATATTTTGCCGTTGATAAACCAGCTAATCCTGAAAAAAAAATCAAAGCTAAAAACTACAATGCTAAGACCACGATGTGACTGCTATCAAAGTTAGATATATATGTAAATTATTCATCTGTCAAATCCTAGAATTATATCATACCTGCTCCAGCAATCACGACCTGTAATGGTTTAGTGGGTTGTTCACTGTTTCTGAAAAATGAAGATAGTTGTCCAGCTTCCAAAAAGTTTATTGTGTTTTCTAGTGGAG
+
AABBCFFFFFBBGGGGGGGGGGHHHHHHHHHHHHHHHGGGGHHHHHHGHHHEHHGHHHHHHHHHHHHHHHHHGGHGHHHFHHHHHGHHHFHGHHGHHHHGFHHHHHHHGHHHGHHHHHHHHGHHFHHHHHGHGEHHHHGHHHGFHHHFFHHFHHHHHFHGD@CGHHHHHHHGHHHHHHHHDFGGHHHHHHFHHHHHHHGD<GHFHHGHHHHFFGF0GGGHHGHHHHE.:CCBFGGGGGGGGFGFFFFGGFG
@M03495:530:000000000-LYBTV:1:2103:5238:22086 2:N:0:CATCACCC+TGCTATAT
ATATTTTGCCGTTGATAAACCAAAGCTCACATGCTGACAGATCGGAAGAGCGTCGTGTAGGGAAAGAGTGTATATAGCAGTGTAGATCTCGGTGGTCGCCGTATCATTAAAAAAAAAAAACCCACAGATATAAAGGTATCCAGAATACTGGTGTACAAAAGTATTACGAAGAAGTACATGTACAAAACTAATCATATAGGATCTAACAGAACAGTACTGAAAATGAACTATACCACACTCAATTCTAGTGG
+
AABBBFFFFFCBGGGGGGGGGGHHHFHHGFCGHGHHHHHHHGHHGGGBBG2EEFGEGHHGHGFFHHHHFGGHHHHHHGGH5EGGHGEHFBFFBEEE3/>EE/E0FHHHGFFBGECC<//<//////0111111=1111111111/0D00000/.00<00./000000..:.;/:00:00;:0000;..00000;;0;00000/00000090//9000000900000B0000000009.///0000;0000.
@M03495:530:000000000-LYBTV:1:2103:25868:22101 2:N:0:CATCACCC+TGCTATTT
ATATTTTGCCGTTGATAAACCAGGACTCAGGCTGGACCAAAGCTCACATGCTGACAGATCGGAAGAGCGTCGTGTAGGGAAAGAGTGTAAATAGCAGTGTAGATCTCGGTGGTCGCCGGATCATTAAAAAAAAAAACAGAATGCTCAGGGACGGAGGCTGCCAAAGTCGAGAAACAGTATCGAGACGAGTCGCGTGGCTTTATGGATAGCCAGCACACACCCAGCATGCGCACATGCTACTCTACAGCTCG
+
BBBBBFFFFFBBGGGGGGGGGGHDHHHHHHGHHHGHHHHHHHGHHHHGGFHHGBFHHGFGHGFGGGHHGFGEEEGGHHGHHHHFHHGGFHFHGGHGHFFHGFF444FGE/?F?3/EEC/>AD03222F2GGCC-<-..///000=00//...--:.-...../;//;0.;99./9//;0;0......-;;.9--;---..9/9//9/:////..;..:....;.../;/;.---////////;9//////.
@M03495:530:000000000-LYBTV:1:2103:7669:22113 2:N:0:CATCACCC+TGCTATAT
ATATTTTGCCGTTGATAAACCAGCTAATCCTGAAAAAAAAATCAAAGCTAAAAACTACAATGCTAAGACCACGATGTGACTGCTATCAAAGTTAGATATATATGTAAATTATTCATCTGTCAAATCCTAGAATTATATCATAACTGCTCCAGCAATCACGACCTGTAATGGTTTAGTGGGTTGTTCACTGTTTCTGAAAAATGAAGATAGTTGGCCAGCTTCCAAAAAGTTTATTGTGTTTTTTAGTGGAG
+
CCCCCFFFFFCCGGGGGGGGGGHHHHHHHHHHHHHGHGGGGHGCHF5FDGHHHHEBGEGH5BGFDG3GEFGCGECFFFF44FGFB4?FFHGGHHBGGFD444FHGFHHFHHDGHFG4GDEGEHHFDFBFFHHDGGDHFBHFD32F3GGBHHEGGGFCFHGC?EDC?=FDFF1GHHEFF0C<F@GHFHHGHGHHHD00DDHHEGDGGCC:0;;000<G..:GCCCCFEE?:FFGGGGFF9BGG.:.90;A0.
@M03495:530:000000000-LYBTV:1:2103:26327:22124 2:N:0:CATCACCC+TGCTATAT
ATATTTTGCCGTTGATAAACCAGCTAATCCTGAAAAAAAAATCAAAGCTAAAAACTACAATGCTAAGACCACGATGTGACTGCTATCAAAGTTAGATATATATGTAAATTATTCATCTGTCAAATCCTAGAATTATATCATACCTGCTCCAGCAATCACGACCCCTGGCAAACAACCTGCAGAAAAGCCAATCAAATATATTTTCACAAGAGATGGAATGTGAGGCAATAATAGAGTACAAAGGTTGAACC
+
BBBCCFFFFFCBGGGGGGGGGGHHHHHHHHHHHHGHHGGFGHHHHGHHHGHGHHGHHHGHHHHHHGFHGGHHGGHGHFHFHHHHFHHHHHHHGHGHHHHGGHHHGHHHHHHHHHHHHHHHHHHGHHHGHGHHHHHHGHHHHHGHHHHHFFEGBHGHGHHGGGGGGGGHHHFHHHHGDFFFFHHHFHHHHHGFFFGHHFHHHHHFFHHGHHFFHHHHHGHHCFFGFEEGGGGFGF0F0CFGFGGECFFBFG?
@M03495:530:000000000-LYBTV:1:2103:7221:22155 2:N:0:CATCACCC+TGCTATAT
ATATTTTGCCGTTGATAAACCAGCTAATCCTGAAAAAAAAATCAAAGCTAAAAACTACAATGCTAAGACCACGATGTGACTGCTATCAAAGTTAGATATATATGTAAATTATTCATCTGTCAAATCCTAGAATTATATCATACCTGCTCCAGCAATCACGACCTGTCCTGGCAAACAACCTGCAGAAAAGCCAATCAAATATATTTTCACAAGAGATGGAATGTGAGGCAATAATAGAGTACAAAGGTTGA
+
ACBBAFFFFFBAFGGGGGGGGGHGHHHHHHHHHHHHHGGGGHHHHHHGHHGHHHGHHHHHHHGHGHHHHHGHGGHGHGGGHHHHHHGHHHHHHHHHHHHGHHHHHHHHGHHHHHHHHHHHHHHGHHHGHHHHHHHHHHHHHHHFHHHHHHHHHHHHHHHGGGGGHHHHGHEHHHHHHHHGHHGHHGCGHEFHHHHFHHFHHHHFFFFHHHHEHHHGGHGFHHHGGGGGGGGGGFFFGGGFF0BFFFGBFFB
@M03495:530:000000000-LYBTV:1:2103:6708:22158 2:N:0:CATCACCC+TGCTATAT
ATATTTTGCCGTTGATAAACCAGTCAGGAGTCCAAAGCCTCACATGCTGACAGATCGGAAGAGCGTCGTGTAGGGAAAGAGTGTATATAGCAGTGTAGATCTCGGTGGTCGCCGTATCATTAAAAAAAAAAACAGCGAGATAGTAGGAGTGCTAGATGGAGATATGAAATTGAAGTAAATCACAATCACGAAAACCCAGACTAGAGAGAGCGACATGCAAGAAGGACAGCGGAGTAAGAGAATGAGAACGA
+
CCCCAFFFFFCCGGGGGGGGGGHHHHHHHGHHHHHHHHHHHHHHHHHHHHHHHHHHHGGGFFHGFFGGFEGHHFGHHHHHHGHGHHHHGHHHH4FGGFFFHFBGG1EE/B>/EE</?GFHHHBGFFCCG/>//?00<-<-.1<0=000//.00<0000</:0:000;0;:000000000:000000000....-/.9....009000.9..----.00900//9:../..----./;009/09900000..
@M03495:530:000000000-LYBTV:1:2103:26887:22189 2:N:0:CATCACCC+TGCTATAT
ATATTTTGCCGTTGATAAACCAGCTAATCCTGAAAAAAAAATCAAAGCTAAAAACTACAATGATAAGACCACGATGTGACTGCTATCAAAGTTAGATATATATGTAAATTATTCATCTGTCAAATCCTAGAATTATATCATACCTGCTCCAGCAATCACGAACTGTAATGGTTTAGTGGGTTGTTCACTGTTTCTGAAAAATGAAGATAGTTGTCCAGCTTCCAAAAAGTTTATTGTGTTTTCTAGTGGAG
+
A?AAAFFFFFD1AECGG3F11AAABGGFGGBB1ABBAE?E/GGHHHEH1FHHF1/BGF1B1E1DF@FHHHGGC/EF>F2F2F0GHHFG2BEBFHGGHHFGFGFF2FGFHFGGHHFBFHHHBGFFG<BF>GFDGGHDE2DGHFGHHF0B1FGH00@<F1FB//>FF?DFDGF1<CFB1?FE.FC.<D<FBF=DF0DHF000<<D0DDGH0CCB00;;:CGCG0CCF0G.;0CFFB00;B///9009;9BF0;
@M03495:530:000000000-LYBTV:1:2103:24600:22189 2:N:0:CATCACCC+TGCTATAT
ATATTTTGCCGTTGATAAACCAGAACCATCCAAAGCTCACATGCTGACAGATCGGAAGAGCGTCGTGTAGGGAAAGAGTGTATATAGCAGTGTAGATCTCGGTGGTCGCCGTATCATTAAAAAAAAAAACAAAAGAAGGTGACATGTACGTGAACAGGACAGAGTTCTGGGAGCTCGGGAGTATAGAGGAGATGTAAACGCGGGAGTGGACAAGATCACCGTCGCAGTGTGAGTCGACGGGGTGACTGTGC
+
BBCCCFFFFFCCGGGGGGGGGGHHHHHHHHHHHHGHFHHHHHHHHHHHHHHHHHGEFGGGHGGGGEGGHHHGGHHHGHHHHHHHHHHHHHDH@GFDDB44FF1???E?>>>@EFHFDHFFBGHC/<</////?00.0001111<11=10.<<..0=/.../;/;000000/....<.----;/00;00/...9C;000;.------...000.:/:00//.:9---;;0000090-:---9--9.0000:0
@M03495:530:000000000-LYBTV:1:2103:20179:22194 2:N:0:CATCACCC+TGCTATAT
ATATTTTGCCGTTGATAAACCAGCTAATCCTGAAAAAAAAATCAAAGCTAAAAACTACAATGCTAAGACCACGATGTGACTGCTATCAAAGTTAGATATATATGTAAATTATTCATCTGTCAAATCCTAGAATTATATCATACCTGCTCCAGCAATCACGACCTGTAATGGTTTAGTGGGTTGTTCACTGTTTCTGAAAAATGAAGATAGTTGTCCAGCTTCCAAAAAGTTTATTGTGTTTTCTAGTGGAG
+
BCCCCFFFFFCCGGGGGGGGGGHHHHHGHHHHHHHGHGGGGHHHHHHHHHHHHHGHHHHHHHHHGHHHHHHHGGHGHHHHFHGHGHHHHHHHGHFHHHHHHHHHHGHHHHHHHHHHHGHHHHHHHHGHHHHHHHHHHHHHHHGHHHGHHGHCGFHHHFHGGGGGHHHGHHHGHHHHFGHFDECDHHHHHHHHGHHHHHHHGHHDDGHFHCHHHHHEBFGHFHHHFE.ADBFGGGEBFF:FFGGGGGGGGBE
@M03495:530:000000000-LYBTV:1:2103:14327:22202 2:N:0:CATCACCC+TGCTATAT
ATATTTTGCCGTTGATAAACCAGAACCATCCAAAGCTCACATGCTGACAGATCGGAAGAGCGTCGTGTAGGGAAAGAGTGTATATAGCAGTGTAGATCTCGGTGGTCGGCGTATCATTAAAAAAAAAAGAATTTCGAATCCCGCTGCGGACATCGAGAAACACAGACTCAAAGTCAGTACAGGATTGAATCTCCCGCTATGCACGTCTGACTCGATCTGCCGTCACGGCTCACACTATACTCACACAAGTC
+
BBABBFFFFFBACEFGGGGGFGHHHHHHFHHHHHHGHHGFHHHHHHHHHHHHHHGFGGAGGEEEE0EFGGHGGFHHGFGHFHHHHHFGFHGHGGFFFHHF?C1?1E?//>E</?FG?G3F3GHG/<>//?<11110.0>.11.-<-.-----0:./;:.///.;./.900/0090;000000/.0;/00000009.---.////....:/9//:.:;A///9;9...9--9////;9/;//;////...//
@M03495:530:000000000-LYBTV:1:2103:13316:22213 2:N:0:CATCACCC+TGCTATAT
ATATTTTGCCGTTGATAAACCACCCTCCCTGTGGTCGTTATCTTGCTCCTTCTGTCGTCAACGAATTTACTAATTCCAAAGCTCACATGCTGACAGATCGGAAGAGCGTCGTGTAGGGAAAGAGTGTATATAGCAGTGTAGATCTCGGTGGTCGCCGTATCATTAAAAAAAAAAAACACTAACAATAATGGAGACGTAGGCACCTAGGAAGGGAACATAAACCTACATATGACTATAATTGACAGAGTGAG
+
CCCCCFFFFFDCGGGGGGGGGGGGGHHGGHHHGHFHGGGHHHHHHHHHHHHHHHHHGGGHGHGGGHHHHHHHHHHHHHHHHHHGHHHHHGHHHHHHHHHHGGGGHHHGFGGEFGHHGGFHHHGHBGHHHHHHGHHH3FGFGHDBDDFFEEEC=>/CE/>00>1FFF1<DCEC:E--...0/0000:000000/0......00../00/00....../00000//0/0000000000090000000//0000
@M03495:530:000000000-LYBTV:1:2103:26455:22224 2:N:0:CATCACCC+TGCTATAT
ATATTTTGCCGTTGATAAACCAGCTAATCCTGAAAAAAAAATCAAAGCTAAAAACTACAATGCTAAGACCACGATGTGACTGCTATCAAAGTTAGATATATATGTAAATTATTCATCTGTCAAATCCTAGAATTATATCATACCTGCTCCAGCAATCACGACCTGTAATGGTTTAGTGGGTTGTTCACTGTTTCTGAAAAATGAAGATAGTGGTCCAGCTTCCATAAAGTTTATTGTGTTTTCTAGTGGAG
+
AAABBFFFFFBA2EGGBGDGFFHHHHCFHFGHHFAEGEFGGHGHHFBEGEHHFAAGHFGFHHH5GDGHDFFHD>?F1BG4B3?G44BFFDFF4F4GGHGF4FGHEGFHHDGHDGFFEF44?EHHF3?FD4GFFHHDFGBHHHB2BG0??2B22<22<2F?/CC/F1<F?D<<F<C11=0.<.-<FHH0D00D00<<DDGH..<<000<0:C0.<0:<G/0;0/:0;090;;BFFGBF999;B0000C0C0.
@M03495:530:000000000-LYBTV:1:2103:27380:22250 2:N:0:CATCACCC+TGCTATAT
ATATTTTGCCGTTGATAAACCACACTTCTTGCCCTCCAAAGCTCACATGCTGACAGATCGGAAGAGCGTCGTGTAGGGAAAGAGTGTATATAGCAGTGTAGATCTCGGTGGTCGCCGTATCATTGAAAAAAAAAAGCATGTAGAGTCAGGACGCTGGTGTACCTAAGAGTCACGGTATAGCCGTGCGGTGTGTAGACTGGATAGGGATCAGTACATCAGTGATGTGTGCCAGATCCAACACCCATGCCAGG
+
BAABBFFFFFBBE2FGGGGGGGGHGHHHHHHHHFGHGHGHHHBFGBFHHHGHBGBHHGFGEAF?FHHGFEGGGGHHHG3FGHHHFGFGHHHHEFBFGH44344BB@GFFGGEF?E/E/?F03??3BFG30@D?/>/?11111111111101.--..<</.0=000//0000;0.....000;..9.--99..9;00000./;0/:9/.../////;/9/////9/9/.//9/.;/9///.;...//////.
@M03495:530:000000000-LYBTV:1:2103:13556:22274 2:N:0:CATCACCC+TGCTATAT
ATATTTTGCCGTTGATAAACCAGCTAATCCTGAAAAAAAAATCAAAGCTAAAAACTACAATGCTAAGACCACGATGTGACTGCTATCAAAGTTAGATATATATGTAAATTATTCATCTGTCAAATCCTAGAATTATATCATACCTGCTCCAGCAATCACGACCTGCTAATGGTTTAGTGGGTTGTTCACTGTTTCTGAAAAATGAAGATAGTTGTCCAGCTTCCAAAAAGTTTATTGTGTTTTCTAGTGGA
+
BBCCCFFFFFCCGGGGGGGGGGHHHFHHHGDGHFHHHGGGGHGGHHFHHHFHDGGFHHHHHGGHHHGHHFHHGFFF1GHFHHGGFGHHHHHHHHHHGFFHHGHHGHHHHHHHHHHHHHHHHHHHHGHHHHFHHHHGHHHHHHGBGGFHHCFHHFHHHHHDG?GGHEFEFGHH?GHHHHGFHGGGGHHHHHHGHHHHHB<DGAHGBGHFFGBCFGHHHHHHGHHFHFB9.9;;FGGFFGGBFGGCFBFFFG0
@M03495:530:000000000-LYBTV:1:2103:23063:22278 2:N:0:CATCACCC+TGCTATAT
ATATTTTGCCGTTGATAAACCAGCTAATCCTGAAAAAAAAATCAAAGCTAAAAACTACAATGCTAAGACCACGATGTGACTGCTATCAAAGTTAGATATATATGTAAATTATTCATCTGTCAAATCCTAGAATTATATCATACCTGCTCCAGCAATCACGACCTGTAATGGTTTAGTGGGTTGTTCACTGTTTCTGAAAAATGAAGATAGTTGTCCAGCTTCCAAAAAGTTTATTGTGTTTTCTAGTGGAG
+
BABBCFFFFFCCGGGGGGGGGGHHGHHHHHHHHHHHHGGGGHFHHHHEHHFHHHEFHHGHHHHHHHHHGGHHGGHGGFHEEGEGHGBGHGEHHHEHHHHHDHHHBGHHHHHGGHHHHHHHHGHGHHHGHHHHHHHFGHHHHHF2FGCGGCHHFGGGFBGGGGGGFGHHFHHFGHGHFGFFDFFGHHHHHHHHGHHHHHHHHHHHHGGGF;GGHHF0CGCGGGHC0;C;CCCFFFEFFFGGB99;0;BFF9A
@M03495:530:000000000-LYBTV:1:2103:26190:22287 2:N:0:CATCACCC+TGCTATAT
ATATTTTGCCGTTGATAAACCAGCTAATTCCAAAGCTCACATGCTGACAGATCGGAAGAGCGTCGTGTAGGGAAAGAGTGTATATAGCAGTGTAGATCTCGGTGGTCGCCGTATCATTAAAAAAAAAAAAAGAAGAAAAGATGAGAGAAGAGTAGTAGTAGGACTGTGCGAAAGCGAGGAGGAGGGGGTGTGAGAAGTAGAGACGACGTAGACAGCATAGAGTCATTGTTGCCGCTACACATTGCAGCATG
+
BBCCCFFFFFCDGGGGGGGGGGHHHHHHHHHHHHHHHHHHHHGGHGHHHHHHHHGGGGHGGGEGEAEBGHHGHHHHHHFHHHHHHHGHHHFG4GEHEFHHFF??E1BEEFG@EAGEFHFFG4?B/B@C//-.<0<10<<>.000000.0/0.000=00000000/.:00.<--./..---.....------.0000/<000<0/.----..<00/./00000<0000000.00--<--0/00000000.00
@M03495:530:000000000-LYBTV:1:2103:23467:22300 2:N:0:CATCACCC+TGCTATAT
ATATTTTGCCGTTGATAAACCACCCTCCCTGTGGTCGTTATCTTGCTCCTTCTGTCGTCAACGAATTTACTAATTCCAAAGCTCACATGCTGACAGATCGGAAGAGCGTCGTGTAGGGAAAGAGTGTATATAGCAGTGTAGATCTCGGGGGTCGCCGGATCATTAAAAAAAAAAATATATGAGAAGATAACGGGAGACGGTAGTCTAACGCGGAGGCGGGAAGGTAGTACGTATTGGTGGAGTATGGGTGG
+
BABBBFFFFFBB2E4GGGGFGGGFGHHGGHHGHFHHGGFHHHHHBHHFGFHHGHHGGGCGGHGGGHHHFHFHGHHGHGGGFGHHHHHHHHHGFHBGHHHHGGEGHHEFEE@EAGFFFGGFHGHHDG3FHHBHHHHH??3?F322>2@//><<.<<.<--.-:;0;0CG0-@B9B-.000//9////:////.-;.-..9...99/////.------.-----..9/////.;//////....////../;-
@M03495:530:000000000-LYBTV:1:2103:12438:22312 2:N:0:CATCACCC+TGCTATAT
ATATTTTGCCTTGATAAACCAGTCAGGAGTCCAAAGCTCACATGCTGACAGATCGGAAGAGCGTCGTGTAGGGAAAGAGTGTATATAGCAGTGTAGATCTCGGTGGTCGCCGTATCATTAAAAAAAAAAAAAAAGACGAGAAGAGGTGTCGCGGGAGGCGGAAAAGAGGCAGCGGGTGTCGGGTAAGGCGCTAGGATGGTAGGGGTCAGTGGGGAAGAAGGGCCGAGTGAGGACCATCAGCGCTATTGTCG
+
CCCCCFFFFFFFGGGGGGGGGGHHHHHHGHHHHHHHHHHHHHHHHHHHHHHHHHHGGGGHHHGGGGGGHHHHGGHHHHHGFGHHHHHHHHHFHGHHHHHHHHG1E??@E/EE//0CHHEFGFGHGGGF///---../.--../<:.0.00..:-----.-9---;/./.....------0.--::/00/--:-..000.000:...../:0/.-....//...9--9..0;.0...:0000.-.-.00::.
@M03495:530:000000000-LYBTV:1:2103:23239:22322 2:N:0:CATCACCC+TGCTATAT
ATATTTTGCCGTTGATAAACCAGTCACAACCACTTCTTGCCCTCCAAAGCCACATGCTGACAGATCGGAAGAGCGTCGTGTAGGGAAAGAGTGTATATAGCAGTGTAGATCTCGGTGGTCGCCGGATCATTAAAAAAAAAACAAGTGAAAAAGCGAAATAGGCACGCCGAGCGAGGAACTCTAAAGGTGCGGAGAGTGATGCAACACTGAGTGCGAGCGATAGACTTCGAAGAGGTGCAGAACAGAGTGCG
+
CCCBCFFFFFCBGGGGGGGGGGHHHGHHHGGGGHHHHHHHHHHHGHHHHHHHHHHHHHFHGHHHHHHGGGGHHFGGGGEGHFHHA3FHHHHGHHHHHHHFHHHFHGEGGFGBHGGAEF/?>/?B//?/FFDFF222<@C-@.../=0=000..<..--;000/0..:.---------/.:00///9/://-----.///://///..9;//://-.----.../////......:/.///;B/////9//-
@M03495:530:000000000-LYBTV:1:2103:21789:22322 2:N:0:CATCACCC+TGCTATAT
ATATTTTGCCGTTGATAAACCAGCTAATCCTGAAAAAAAAATCAAAGCTAAAAACTACAATGCTAAGACCACGATGTGACTGCTATCAAAGTTAGATATATATGTAAATTATTCATCTGTCAAATCCTAGAATTATATCATACCTGCTCCAGCAATCACGACCTGTAATGGTTTAGTGGGTTGTTCACTGTTTCTGAAAAATGAAGATAGTTGTCCAGCTTCCAAAAAGTTTATTGTGTTTTCTAGTGGAG
+
AABBBFFFFFBBGGGGGFGGGGHHHFHHHHHHGGHHGGGGGHGGHEFHHHHHHHGHHHHHHHHHHHHHHHHHGGHGCFHHHHFGGHHHGHHHHHEFHHHGHHHHGHHHHGHHGHHHHHHHHHHHHHHHHHHHHFHHHHHHHHHBGGHHHGGFGHHHHHHGGGGGGHHHHHGGHHHHGGFHGEGFFHHHHHHHGHHHHHHGHHGH0CCHHHHHHHHFFFHHGHFF:C;EDFBFGGFGGGFGBFFGBBBF?BE
@M03495:530:000000000-LYBTV:1:2103:23718:22333 2:N:0:CATCACCC+TGCTATAT
ATATTTTGCCGTTGATAAACCAGCTAATCCTGAAAAAAAAATCAAAGCTAAAAACTACAATGCTAAGACCACGATGTGACTGCTATCAAAGTTAGATATATATGTAAATTATTCATCTGTCAAATCCTAGAATTATATCATACCTGCTCCAGCAATCACGACCTGTAATGGTTTAGTGGGTTGTTCACTGTTTCTGAAAAATGAAGATAGTTGTCCAGCTTCCAAAAAGTTTATTGTGTTTTCTAGTGGAG
+
BAB?A5DFDFBBGGFGGFGGCCHHGHHGHGHHGGHHFGGGGGHDGGBHGFHFBGFCHFFHFHHHF5FGBFHHGGGEGFF@FG3FED3FDHHHFGHHFHFFGHHH?GHFHGHHFHFFGFFHBGGFHGFHFFHBGHHHFHHHGHDFHE0CD2FCB@CFGHHDD@DDCGHHH1D?1<FD=FGGD.<AFBDGHHHGFGHHFHFHHGEEFF0;GG:GHHHBFG/00:CC00..9;;9CFFFFGFBG/;0;F0C.B.
@M03495:530:000000000-LYBTV:1:2103:26490:22334 2:N:0:CATCACCC+TGCTATAT
ATATTTTGCCGTTGATAAACCAGTCAGGAGTCCAAAGCTCACATGCTGACAGATCGGAAGAGCGTCGTGTAGGGAAAGAGTGTATATAGCAGTGTAGATCTCGGTGGTCGCCGTATCATTAAAAAAAAAAAAATGGATAAGAGGTGTGGGCTGGCAGTGAGAGTCGACAGCACAAGAACATCAGAGGTTGGAAAAGAGTGACGAAGAGACGTAGTATATCTAGTAGGTACATGAATCGAGTGGACATCGTA
+
CCCCCFFFFFCCGGGGGGGGGGHHHHHHHGHHHHHHHHGHHHHHGHHHHGHHGHHGGFGGGHHGGFFEEEGGHGGHHHFGGHHHHHHHHHHFGGBGFEDBF4F?1>E>FE//E//0?4?FGBFFG/DC?/<-<0111111110.<.<..../..././0000000-.:.-./;//:////000000;9C/-;00/9./;000..-..;//..99.00000000;0000000000000...9..00000...
@M03495:530:000000000-LYBTV:1:2103:25931:22383 2:N:0:CATCACCC+TGCTATAT
ATATTTTGCCGTTGTAAACCAGCTAATCCTGAAAAAAAAATCAAAGCTAAAAACTACAATGCTAAGACCACGATGTGACTGCTATCAAAGTTAGATATATATGTAAATTATTCATCTGTCAAATCCTAGAATTATATCATACCTGCTCCAGCAATCACGACCTGTAATGGTTTAGTGGGTTGTTCACTGTTTTTGAAAAATGAAGATAGTTGTCAAGCTTCCAAAAAGTTTATTGTGTTTTCTAGTGGAGG
+
>AABBFFFFBDAGFFGGGGGGFHHGHHHHHHFHFG2EEFGFFHHHFHHHFHHHGHFHF3FAFGDHHHHHHGGEECFFGDDEHHB4F4DFFGGHDHGFFHHHHHFFHHHHFHFBFBGGFHHHHHFFHHHGGHHGB4ED44BFDBGD023B?C2@@22<FE?D//??11FG1FG01?DGGAGADDFGHDDDGHE/.<.=GHF.CB0;:CH0;GG;;0;CBG00;CF0C9.;BB9B0;FF/CFBBB0B;0.0;.
@M03495:530:000000000-LYBTV:1:2103:11393:22388 2:N:0:CATCACCC+TGCTATAT
ATATTTTGCCGTTGATAAACCACCCTCCCTGTGGTCGTTATCTTGCTCCTTCTGTCGTCAACGAATTTACTAATTCCAAAGCTCACATGCTGACAGATCGGAAGAGCGTCGTGTAGGGAAAGAGTGTATATAGCAGTGTAGATCTCGGTGGTCGCCGTATCATTAAAAAAAAAAAAATGGAAAAGCTGTGTGGAGGAGGAGGGATGAAAAAGAGACAAGAAGAGGCGGACAGTGGTATATGGAGCAATGTA
+
DDDCDFFFFFCBGGGGGGGGGGGGGHHGGHHHHHHHGGGHHHHHHGHHHHHHHHHHGGGHEHGGGHHHHHHHHHHHHHHHHHHHHHHHHHHHFHHHHHHHGGGGHHHGGGGEEGHHHGHHHHHHGHHHHHHHHHHHHH3FHH2FHFGF??C<1//CE/.<0=FGDFGHEF@CEE--9.00000:/.000/0.<0....9...9.<.0000...////::///0...-----.<0/<0<0000<</./<000
@M03495:530:000000000-LYBTV:1:2103:19361:22396 2:N:0:CATCACCC+TGCTATAT
ATATTTTGCCGTTGATAAACCACCCTCCCTGTGGTCGTTATCTTGCTCCTTCTGTCGTCAACGAATTTACTAATTCCAAAGCTCACATGCTGACAGATCGGAAGAGCGTCGTGTAGGGAAAGAGTGTATATAGCAGTGTAGATCTCGGTGGTCGCCGTATCATTAAAAAAAAAAATCGAGTAGGTAGTGGAGGAAATGTGGTGTAGAAGATAGCAGAGCACAGAATTAGAGAAAATAGACATAATCAGGGT
+
BCCCCFFFFFDCGGGGGGGGGGGGGHHGGHHHHHGHGGGHHHHHHHHHHHHHHHHHGGGHGHGGGHHHHHHHHHHHHHHHHGHHHHHHHHHHHHHHHHHGGGGGHHGGGGGEFHHHHGHHHHHHHHHHHHHHHHHHHHHHHHDDDGGGAE?<D@/?E/<CFFDHFGFBGCCEEC?<0...0<00<:00/.0.<.//00000/..0000000:000</</0.//00000<:0000/00:00000000000./
@M03495:530:000000000-LYBTV:1:2103:21016:22471 2:N:0:CATCACCC+TGCTATAT
ATATTTTGCCGTTGATAAACCAGCTAATCCTGAAAAAAAAATCAAAGCTAAAAACTACAATGCTAAGACCACGATGTGACTGCTATCAAAGTTAGATATATATGTAAATTATTCATCTGTCAAATCCTAGAATTATATCATACCTGCTCCAGCAATCACGACCTGTAATGGTTTAGTGGGTTGTTCACTGTTTCTGAAAAATGAAGATAGTTGTCCAGCTTCCAAAAAGTTTATTGTGTTTTCTAGTGGAG
+
BB@BBFFFFFBBGGFGGGGGGGHHHHHHHHHHHHFHHGGGGHHHHGHFHHHHHGGHHFHHFFHHHHHHFHHHGGHGFHFHHEFHGHFHGHBFGHHHGHFHHHGHGHHHHHHGGHHHGHHHGHHHEHHHGHHGHHHHHFHHHHHGHGHGFHGHHHHHFFHGGGGGHFGHFHHFDHHHFGGGEGCAGHHFFHHHHGHHFFHHFGHHFGFHHHFHHFGFEHHFHHHFGF.EEFGGGGGGFFFFFGFGGGFGGFE
@M03495:530:000000000-LYBTV:1:2103:13242:22497 2:N:0:CATCACCC+TGCTATAT
ATATTTTGCCGTTGATAAACCACCCTCCCTGTGGTCGTTATCTTGCTCCTTCTGTCGTCAACGAATTTACTAATTCCAAAGCTCACATGCTGACAGATCGGAAGAGCGTCGTGTAGGGAAAGAGTGTATATAGCAGTGTAGATCTCGGTGGGCGCCGTAGCATTAAAAAAAAAAAAAAAGAGAAGCGAAGAGGAGTGCGCAGAGGTACAGAAAGTATAAGATAAGAGTAACACTGGAGAGTGCATGGGTAA
+
BBBCC5FFFFCCGGGGGGGGGGGGGHHGGHHHHHHHGGGHHHHHHHHHGHHHHFHHGGGHGHGGGHHHHHHHHHHHHHHHHGHHGHHHHHHHHHHHHHHHGGGGHHHGGGGFEHHFHGHHHHHHHHHHHHHHFFHHFHB?G?>F2@@F??D//</>C-..<F1>GBGHECD-A::---9..//0:0-.--...;./.0----:..;00000:0;000:0000:00000000;00099.9.000000../0/
@M03495:530:000000000-LYBTV:1:2103:14272:22501 2:N:0:CATCACCC+TGCTATAT
ATATTTTGCCGTTGATAAACCAGCTAATTCCAAAGCTCACATGCTGACAGATCGGAAGAGCGTCGTGTAGGGAAAGAGTGTATATAGCAGTGTAGATCTCGGTGGTCGCCGTATCATTAAAAAAAAAAAAGAAAGAGGAAGTCAGAGAATGAGGCATCACTAGTAAAGACAGACATGATGACAGACGGTTAGGTTATGTGTGACATCACCAGGAATATAGGTAGTCATAAAGTGAGCTGGAGCAGAACGTA
+
CCBCCFFFFFCBGGGGGGGGGGHHHHHHHHHHHHHHHHHHHHHHHHHHHHHHHHGGGGHGGGGGGEFGHHHGBGHHHHHHHHHHHHHGHHHHEFFGEHGHHEEGG>3E@EE>/B0DDGHGE?FCBBB///?<00100.000111100/00000/..0/00;:0000000////./0000;00;0/.99..9./00000000:00:0000/:.../:00000:00000000000000000/.././://...
@M03495:530:000000000-LYBTV:1:2103:13188:22533 2:N:0:CATCGCCC+TGCTATAT
GGGTGATGGGGATTAGAAGTCATGCGTTCTCTTCCGTTCTATATTTTGCCGTTGAGAAACCAACCTCCCTGTGGTCGTTATATCGCTCCTTCTGTTGTTAACGACATTACAATTCCAAAACTCACAATCTAACAAATATGGAACGCGTCGGGTGGGGAAAGTGTGTCGATTGCCGTTGACACATCAGTGGTGGACCTAAGTATAAAATAAGTACTAACAGGCCAGATTTGCGATCTGAAGCCTGTGTCAGA
+
>111113B11111111331BA333ABEAA03BF11A11002AAD2B2DB1/ABA/1/11AAE//AA0B/01110B1>>/B>222//0/?11@1122@B/221///>/>DF111111>>1/<BGD11111121111011221111//</<<///--->..<.=000<0..<0.00-....000/000000/0.9.9//0//00000000000000000//0..----/////----;/////-/-//9//:/
@M03495:530:000000000-LYBTV:1:2103:15291:22545 2:N:0:CATCACCC+TGCTATAT
ATATTTTGCCGTTGATAAACCAGCTAATCCTGAAAAAAAAATCAAAGCTAAAAACTACAATGCTAAGACCACGATGTGACTGCTATCAAAGTTAGATATATATGTAAATTATTCATCTGTCAAATCCTAGAATTATATCATACCTGCTCCAGCAATCACGACCTTCCTGGCAAACAACCTGCAGAAAAGCCAATCAAATATATTTTCACAAGAGATGGAATGTGAGGCAATAATAGAGTACAAAGGTTGAA
+
ABBBBFFFFFCBGGGGGGGGGGHHHHHHHHHHHHHHHGGGGHGHHHHGHHHGHHGHHHHHHHHHHGHHHGHHGGGGHHHHFGHHHHHHHHHHHHHHHHHHHHHHGHHHHHHHHGHHHHHHHHHHHHHHHHHHGHHHHHHHHHGFHHGFHHHHGHHHHHHGGGGGHHFHHGGHHHHHHHDHHFHHGHHHFFFFHHGHHHHHHGHFHHGHHGHGHHBHFGFHFHHHGGGGGGGGGGGGGF9FFFFFGB;BFFC
@M03495:530:000000000-LYBTV:1:2103:18821:22560 2:N:0:CATCACCC+TGCTATAT
ATATTTTGCCGTTGATAAACCAGCTAATCCTGAAAAAAAAATCAAAGCTAAAAACTACAATGCTAAGACCACGATGTGACTGCTATCAAAGTTAGATATATATGTAAATTATTCATCTGTCAAATCCTAGAATTATATCATACCTGCTCCAGCAATCACGACCTCCTGGCAAACAACCTGCAGAAAAGCCAATCAAATATATTTTCACAAGAGATGGAATGTGAGGCAATAATAGAGTACAAAGGTTGAAC
+
AABBBFFFFFBBGGGGGGGGGGHHHHHHHGHGHHHHHGGGGHHHHHFHHHHHGHGHHHHHHHHHHFHHHFFHFGHGHHHHFFFHHHHHHHHHHHFHHHHHHHHHFHHHHHHHHHHHHHHHHHHHHHHHHHHHHHHHHHHHHHGCHHFFHHHHGGGHHHHGDGGGHEHHHHHHHHHH.EFFHHHHFHHGHFHBGHHHHHHHHHHFHHHHHHHHHGGBGHHGHCGFFG.EFGG00CCFGFFFGFGG/;FFGG0
@M03495:530:000000000-LYBTV:1:2103:22534:22581 2:N:0:CATCACCC+TGCTATAT
ATATTTTGCCGTTGATAAACCACTCTAGCTGCCATAGCAATGTCACAACCACTTCTTGCCCTCCAAAGCTCACATGCTGACAGATCGGAAGAGCGTCGTGTAGGGAAAGAGTGTATATAGCAGTGAAGATCTCGGTGGTCGCCGTATCATTAAAAAAGAAAGAGGTGATATATAAGGAAAGTAGTGGGTAATGAAAATAAAGAATTTACTCCATCATGTAGGTCGTATCAGTGGAGATAAGGGGAGCAGGT
+
BBBBBFFFFFBBGGGGGGGGGGGHHHHHGFHFHHHHHCHHGHHHHHHHGGGGHHHFHHBGHHHGHHHHHHHHHHHHGHHEHHHHHHHGGGGFFHGEGGGGGGFHG3FGHGHHHHFHHGHBHHHHH3BF?BE4G0F/BD<B>/B<//0@F1?D1111>/<<C100<1.11111<1=000//.000</..<0:0000;0000000.0;0000:/;0;000090900-;./90;00/9.//0900.-.-..99.
@M03495:530:000000000-LYBTV:1:2103:14780:22612 2:N:0:CATCACCC+TGCTATAT
ATATTTTGCCGTTGATAAACCAGCTAATCCTGAAAAAAAAATCAAAGCTAAAAACTACAATGCTAAGACCACGATGTGACTGCTATCAAAGTTAGATATATATGTAAATTATTCATCTGTCAAATCCTAGAATTATATCATACCTGCTCCAGCAATCACGACCTGTCCTGGCAAACAACCTGCAGAAAAGCCAATCAAATATATTTTCACAAGAGATGGAATGTGAGGCAATAATAGAGTACAAAGGTTGA
+
BCCDDFFFFFDCGGGGGGGGGGHHHHHHHHHHHHHHHGGGGHHHHGHGGHHHHHGHHHHHHHGHHFHHHHFHGGHGHHGFFHHHHHGHHHGHHHFHHHHHHHHHHHHHHHHHHHHHHHHHHHHHHHHHHFGHHHHHHGHHHGHHHHFHHHHHEGFHHGHFGGGGHHHGHHGHHHFHFFF?GHEHGHHH<GHHHHHFHHFGHHHHHHHFHHHCC<CCGHHHHHHGFFFF.EAFF=BB<BF0<0CCBBFFFBC
@M03495:530:000000000-LYBTV:1:2103:16556:22635 2:N:0:CATCACCC+TGCTATAT
ATATTTTGCCGTTGATAAACCAGCTAATCCTGAAAAAAAAATCAAAGCTAAAAACTACAATGCTAAGACCACGATGTGACTGCTATCAAAGTTAGATATATATGTAAATTATTCATCTGTCAAATCCTAGAATTATATCATACCTGCTCCAGCAATCACGACCTTCCTGGCAAACAACCTGCAGAAAAGCCAATCAAATATATTTTCACAAGAGATGGAATGTGAGGCAATAATAGAGTACAAAGGTTGAA
+
AACCCFFFFFCBGGGGGGGGGGHHGHHHHHHHHFHHHGGGGHHHHHGHHHHHHHGGHHHHHHHHHHHHHHHHGGHGHHHHHHHHHHHHHHHHHHHHHHHHHHHHHHHHHHHHHHHHHHHHHHHHHHHHHHHHHHHHHHHHHHFHHHEHHHHHGHHHGHHDGGGGHHHHGFHHHHHGHHGHHHHHGHGHHGHFBHHHHHHHHHHFGH0:CFFHGGFHHHHHHHHHHFFFGGGGBFGGFF0FFGGGGGGGGGG
@M03495:530:000000000-LYBTV:1:2103:14080:22676 2:N:0:CATCACCC+TGCTATAT
ATATTTTGCCGTTGATAAACCAGCTAATCCTGAAAAAAAAATCAAAGCTAAAAACTACAATGCTAAGACCACGATGTGACTGCTATCAAAGTTAGATATATATGTAAATTATTCATCTGTCAAATCCTAGAATTATATCATACCTGCTCCAGCAATCACGACCTGTAATGGTTTAGTGGGTTGTTCACTGTTTCTGAAAAATGAAGATAGTTGTCCAGCTTCCAAAAAGTTTATTGTGTTTTCTAGTGGAG
+
ABBBBFFFFFCAEGGGGGGGGGHHHHHHHHHHHHGHHGGGGHHHHHGHHHHHHHGHHHHHHHHHHHHHHFGHGGHGHHH4FGFGHHHHHHFHHHHHHHHHHHHHHHHHHHHHHHHFHHHHHHHHHHHHHHHHGHHHHHFHHHFHHHFEFHGFGHHHHHHGGGGGHGHGHHHGHHHHFGGHEGGGHHGHHHHHHHHHH0GHHHHHBGGHHHGHHHBFGFGHEGHFC::EE9FEFGGGGFBFFGGGGFBFGFE
@M03495:530:000000000-LYBTV:1:2103:24989:22691 2:N:0:CATCACCC+TGCTATAT
ATATTTTGCCGTTGATAAACCAGCTAATCCTGAAAAAAAAATCAAAGCTAAAAACTACAATGCTAAGACCACGATGTGACTGCTATCAAAGTTAGATATATATGTAAATTATTCATCTGTCAAATCCTAGAATTATATCATACCTGCTCCAGCAATCACGACCTGTAATGGTTTAGTGGGTTGTTCACTGTTTCTGAAAAATGAAGATAGTTGTCCAGCTTCCAAAAAGTTTATTGTGTTTTCTAGTGGAG
+
AABBBBFFFFBAEGGGGGG44GHHHHHHHHHGHGGCFEEEEHAGFGFHHFH5BGEGBB3F5FHHHGHFFBGHGEEEGHFHHGE4FFHHDGHGHHGDHHHHBGHHGGHHHHHGHHHHGHHFHHH4GHHHHHGHHHHHHHGHHHFHHFHFFFHHEGHHFBGGGCGGHFGHHGF?FFFHGBGHGGCDFHGFHHHHDGGGHFHH.GH0DGCBGGGHCHHHFHHGBFB0<;:.ECCFGGGEFGFFFFFGEGFB909
@M03495:530:000000000-LYBTV:1:2103:14964:22702 2:N:0:CATCACCC+TGCTATTT
ATATTTTGCCGTTGATAAACCAGCTAATTCCAAAGCTCACATGCTGACAGATCGGAAGAGCGTCGTGTAGGGAAAGAGTGTAAATAGCAGTGTAGATCTCGGTGGTCGCCGTATCATTAAAAAAAAAAAAAAAATAGATAACGGGGTACGTCGGGTCAGACAGATAAAAACGAACACGAACTGCAGAAAGCATCAGAGTTGAGATCAGAGACATGATACGAATAATAGCTACGTGACAACGATATTGAACT
+
BCCCCFFFFFCCGGGGGGGGGGHHHHHHHHHHHHHHHHHHHHHHHHHHHHGHHHGGGGGGFEGGEEGFGHHGHHHHHHGHHHHHHHGHHHFGGHHFHGHGGGFGG13//?E//GB444FFHDFFCC?///->--.000<000<-.--.0./.---.-./00///<0:000.-..--/.-.-.0000::00/0<000<000000.000<00</<<00<00.....<0000000.:/..00.-...-000000
@M03495:530:000000000-LYBTV:1:2103:11184:22724 2:N:0:CATCACCC+TGCTATAT
ATATTTTGCCGTTGATAAACCAGCTAATCCTGAAAAAAAAATCAAAGCTAAAAACTACAATGCTAAGACCACGATGTGACTGCTATCAAAGTTAGATATATATGTAAATTATTCATCTGTCAAATCCTAGAATTATATCATACCTGCTCCAGCAATCACGACCTGTAATGGTTTAGTGGGTTGTTCACTGTTTCTGAAAAATGAAGATAGTTGTCCAGCTTCCAAAAAGTTTATTGTGTTTTCTAGTGGAG
+
AA1A>333BFD1111AFFBDAAG01FAB1D3F1FAGFAF?EFB1F1D01D1FE1EEG1EFDDA2BG@DGHHH////BFDG21BGHFFD2@D1FGFHF2@B2GFD2>FEFDFFB22F2FGFDHH1DHH1GGHGGHHBGBGBGHG0FFAGH1FGHFGGHFHGGCCAGHHGBHH1<<GF1FFECA@E.GHHHHHHHHHGHDFHFGGHHGFFHG0CFGGFHFBBHHGHFHHGGCF0FFGFG09B/FFFGFCBA9?
@M03495:530:000000000-LYBTV:1:2103:14421:22740 2:N:0:CATCACCC+TGCTATAT
ATATTTTGCCGTTGATAAACCACCCTCCCTGTGGTCGTTATCTTGCTCCTTCTGTCGTCAACGAATTTACTAATTCCAAAGCTCACATGCTGACAGATCGGAAGAGCGTCGTGTAGGGAAAGAGTGTATATAGCAGTGTAGATCTCGGTGGTCGCCGTATCATTAAAAAAAAAAAAAGAAGAGAACAAGTGGGGGGAGGGGAGATGAATGAAGTGAGAAATGACGATAGGAGTTCAGAGTTGTGAGGTGGA
+
DDEEEFFFFFDCGGGGGGGGGGGGGHHGGHHHHHHHGGGHHHHHHHHHHHHHHHHHGGGHGHGGGHHHHHHHHHHHHHHHHHHHHHHHHHHHHHHHHHHHGGGGHHHGGGGFGHHHHGHHHHHHHGHHHHHHGHHHDGHHHHDBHHHG?CECBE/<E/.00FGFG=<1>@@ECF:<9.../<./0<///::0.--------9-./01111:1110<01101110....</0/:/1111:1111911:<...
@M03495:530:000000000-LYBTV:1:2103:22867:22748 2:N:0:CATCACCC+TGCTATAT
ATATTTTGCCGTTGATAAACCAGCTAATCCTGAAAAAAAAATCAAAGCTAAAAACTACAATGCTAAGACCACGATGTGACTGCTATCAAAGTTAGATATATATGTAAATTATTCATCTGTCAAATCCTAGAATTATATCATACCTGCTCCAGCAATCACGACCTGTAATGGTTTAGTGGGTTGTTCACTGTTTCTGAAAAATGAAGATAGTTGTCCAGCTTCCAAAAAGTTTATTGTGTTTTCTAGTGGAG
+
>AABBFFFBFDAEEGGGDDGGGHHGHHHGHGHHGHHHGGEGHBGHHHBHH5GFHGHHGHHHHHHHGHHGHHHGGHEHFHFGHFFHFHFFGF@GHFHHHHHHHHFEGHHHHHHHGHHHHHHHHHHHHHHGHHHHHHHHHGHGHGFGHCGFCCGEGGF1GHGGCCDFGHBGFFHHFGH<GHEDGCAGHGBGHFHFDD0FGHGHGGHBGBFHFHBHHF0CFFCGCBFFHCEFFBFFGBGG09/990BBFFFE0.
@M03495:530:000000000-LYBTV:1:2103:23554:22757 2:N:0:CATCACCC+TGCTATAT
ATATTTTGCCGTTGATAAACCAGCTAATCCTGAAAAAAAAATCAAAGCTAAAAACTACAATGCTAAGACCACGATGTGACTGCTATCAAAGTTAGATATATATGTAAATTATTCATCTGTCAAATCCTAGAATTATATCATACCTGCTCCAGCAATCACGACCTTAATGGTTTAGTGGGTTGTTCACTGTTTCTGAAAAATGAAGATAGTTGTCCAGCTTCCAAAAAGTTTATTGTGTTTTCTAGTGGAGG
+
AB?AAFFFFFBAGGECGBGGGGHHHHHHHHHHHCHHHCFGGHFHHHFFHGHHHHGHHHFHFFHFHBGHFFHHGGHGHHHGHFBGGFCGFGHHHHHHGHHHHHHHHHHHHGHHHHHHHHHFGHHBHHHHHHHHHGFBHGHGHHHBHHFHFBFFHHFHHFHG?CGGFHHHHHHHHHFHGGEFGGGEHHHHHHHHHHHHHHHHHHFFHHFHHFHHHHGHHHFHF/;C0C?EBFFGGFFGGGFFFFFBB;C?F?D
@M03495:530:000000000-LYBTV:1:2103:23807:22760 2:N:0:CATCACCC+TGCTATAT
ATATTTTGCCGTTGATAAACCAGCTAATTCCAAAGCTTACATGCTGACAGATCGGAAGAGCGTCGTGTAGGGAAAGAGTGTATATAGCAGTGTAGATCTTGGTGGTCGCCGGATCATTAAAAAAACAAAAAAAGGACCATAGGCCATAATCGTTCGATGCTAACAGAGGTAGTGTGTCGAAGGCAGCGAATACATTATCAGTCATAGAGCAGTATGTAGCAGACGCACATCGAAGCATAGTCCCAGCACGT
+
AABB?FFFFFDAGFFGG5GGFGHHHHHGHHHHHHHHHGGGHHCHHHGHHHGHFHGGGGAGHCGFGEGFBGHGGFHHHHGGGGGDEGHHFHGF4FGB4BB4BG@FE>3>>///>E?G4?D4B32<////00/////<0/.111111.01111.<....00.00<//0:/./000/;0.0.....:99.----.0:0000000;;000;0;0//////9//////9----9//;//.;;/////////...-.
@M03495:530:000000000-LYBTV:1:2103:21076:22773 2:N:0:CATCACCC+TGCTATAT
ATATTTTGCCGTTGATAAACCAGCTAATCCTGAAAAAAAAATCAAAGCTAAAAACTACAATGCTAAGACCACGATGTGACTGCTATCAAAGTTAGATATATATGTAAATTATTCATCTGTCAAATCCTAGAATTATATCATACCTGCTCCAGCAATCACGATCCTGGCAAACAACCTGCAGAAAAGCCAATCAAATATATTTTCACAAGAGATGGAATGTGAGGCAATAATAGAGTACAAAGGTTGAACCT
+
11>AADFFFBDAECEFGFGGBGHHFHHHFHHGGFHHGEA?EFFAGDBFFHHFFFEGF1FGHGGHHHHGFGBEEGECB1GGEDGHHFHHHB1BEFFFHHFF2FGHGGGFFGHHFFHHGHHHHHGHHHHHHFFFHHHFHHFHGHF0DGFC1G1C0@@D11GG/CAC<F0F0CH0F//.FF0GCGHHHFHHHH/<GCBGFBGFFDFHFGFB.;.:CC//:CF00;0.:C;/9C0;9;00000CC/B0;//C09/
@M03495:530:000000000-LYBTV:1:2103:15658:22807 2:N:0:CATCACCC+TGCTATAT
ATATTTTGCCGTTGATAAACCAGCTAATCCTGAAAAAAAAATCAAAGCTAAAAACTACAATGCTAAGACCACGATGTGACTGCTATCAAAGTTAGATATATATGTAAATTATTCATCTGTCAAATCCTAGAATTATATCATACCTGCTCCAGCAATCACGACCTGTAATGGTTTAGTGGGTTGTTCACTGTTTCTGAAAAATGAAGATAGTTGTCCAGCTTCCAAAAAGTTTATTGTGTTTTCTAGTGGAG
+
BCCBCFFFFFCCGGGGGGGGGGHHHGHHGHHGGHGHGGGGGGFHHHEHHHHHGHGHHHGHHHHHHHHHHHHGGGHGAGHGHHFGHHHHHFHHHHHHHGHHHHHHFHHHHHHHHHHHHHGHGHHHHFHHHHHHGHHHHHHHHHFGHHHFHHHHGHHHHHHGGGGGFGFHHHHHHHHGDGGHAFGGGGHHGHHHGGHHHHHHHGHHDGHHHHCGFHHHEFFHHFHFCCC.CFFFFGFGC9CFFB0CFB00ABE
@M03495:530:000000000-LYBTV:1:2103:24456:22810 2:N:0:CATCACCC+TGCTATAT
ATATTTTGCCGTTGATAAACCAGCTAATCCTGAAAAAAAAATCAAAGCTAAAAACTACAATGCTAAGACCACGATGTGACTGCTATCAAAGTTAGATATATATGTAAATTATTCATCTGTCAAATCCTAGAATTATATCATACCTGCTCCAGCAATCACGACCTGTAATGGTTTAGTGGGTTGTTCACTGTTTCTGAAAAATGAAGATAGTTGTCCAGCTTCCAAAAAGTTTATTGTGTTTTCTAGTGGAG
+
AAAB@FFFFFBAGEEGGGGGGGHHHHHHHHHHHHHHHGGGGHFHHHHHHHHHHHGFHGHFFHHFHGHHBFGHGCFEC4GEFBFHHHHHHHGHHHGHHHHHFHHEFGHHHHHHHHHGHHHHHHHGHHFHHHHHHHHHHHHHHHHCGHHHFFHHFHHHHHHGGDCDFGHGGFHGDGHH<GHHGACAGFGHHHDHFFHHFFHHHHHHHHHHGFHHHHH0FFGFCHBHCCH?;BFFGGGGF0/;CBB0BF;9C0.
@M03495:530:000000000-LYBTV:1:2103:20639:22816 2:N:0:CATCACCC+TGCTATAT
ATATTTTGCCGTTGATAAACCAGCTAATCCTGAAAAAAAAATCAAAGCTAAAAACTACAATGCTAAGACCACGATGTGACTGCTATCAAAGTTAGATATATATGTAAATTATTCATCTGTCAAATCCTAGAATTATATCATACCTGCTCCAGCAATCACGACCTGTAATGGTTTAGTGGGTTGTTCACTGTTTCTGAAAAATGAAGATAGTTGTCCAGCTTCCAAAAAGTTTATTGTGTTTTCTAGTGGAG
+
?ABABFFFFFBAGGGGGGGGGGHHHHHGHHHHHHHHHGGGGHHHHHEFHHHFHGGHHHHGGHHHHGHHGHHHGGHGHHHFHHEHEDGHGHHGHHHHHHHFHHHHGHHHHHHHHHHHHHEHHHHHHHGHGHHHHHHHHGHHHHHCGHHHHHFHHHHHHFHGGG?DGGHHHHHD1GHHFHHEDFCCFFFGHFHHHEHFHHHHGHHFHHBFHHHFHHG0CHHFFHHHHBHGGBFFFGGGFFFFGFGGGE00.F?
@M03495:530:000000000-LYBTV:1:2103:19345:22832 2:N:0:CATCACCC+TGCTATAT
ATATTTTGCCGTTGATAAACCAGTCAGGAGTCCAAAGCTCACATGCTGACAGATCGGAAGAGCGTCGTGTAGGGAAAGAGTGTATATAGCAGTGTAGATCTCGGTGGTCGCCGTATCATTAAAAAAAAAAAAAGCACAGACACGGGCGGGGCCGTGAGGTGGTGCAGAGACGCAAAGACGCAGCGAGCTGTGACGATCTCGGCAAGCGCTACGGCGAGCAGTCGCATGAGGGTATCTATAGGGTAGAACGC
+
BCDCBFFFFFDDGGGGGGGGGGHHHHHHHGHHHHHHHHHHHHHHHHHHHHHHGHHHGGGGHHHGGGGEEGHHHGHHHHHHHHHHHHHHGHHHHHHHHHFHEHHG?FE?DEEGG/?CCFHHGFGGECDGBF/--.01000<.//.---A----9-;-.../....0000;//.----//;.--9---:-.00/00.....0...--...-.-9..------/0:.--..00/../00000000.//.00:..
@M03495:530:000000000-LYBTV:1:2103:7709:22837 2:N:0:CATCACCC+TGCTATAT
ATATTTTGCCGTTGATAAACCAGCTAATCCTGAAAAAAAAATCAAAGCTAAAAACTACAATGCTAAGACCACGATGTGACTGCTATCAAAGTTAGATATATATGTAAATTATTCATCTGTCAAATCCTAGAATTATATCATACCTGCTCCAGCAATCACGACCTGTAATGGTTTAGTGGGTTGTTCACTGTTTCTGAAAAATGAAGATAGTTGTCCAGCTTCCAAAAAGTTTATTGTGTTTTCTAGTGGAG
+
A?ABBFFFFFBBGGGGGGGGGGHHHHHHHHHHHHHHHGGGGHFHHHHGHHHHHHGHHHHHHHHHHHHHHHHHGGHGHHHHHHHHHHHHHHHHHHHHHHHHHHHHGHHHHHHHGHHHHHHHHHHHHHHHHHHHHHHHHHHHHHHFHHGGGHHHHHGHHHHGGGGGHGHHHHG1FHHHGFHHGGGGHHHHHHFHHGGHHHHHHHGFHEHHF0CGHFGCFGHFHGHGFHG?E0FFGGGGGGBFGGGGFFBFAFG
@M03495:530:000000000-LYBTV:1:2103:6109:22840 2:N:0:CATCACCC+TGCTATAT
ATATTTTGCCGTTGATAAACCAGCTAATCCTGAAAAAAAAATCAAAGCTAAAAACTACAATGCTAAGACCACGATGTGACTGCTATCAAAGTTAGATATATATGTAAATTATTCATCTGTCAAATCCTAGAATTATATCATACCTGCTCCAGCAATCACGACCTGTAATGGTTTAGTGGGTTGTTCACTGTTTCTGAAAAATGAAGATAGTTGTCCAGCTTCCAAAAAGTTTATTGTGTTTTCTAGTGGAG
+
AAABAFFFFFBAGGGGGGGGGGGHHGHBGHHHHGFHHFEGGGFFGGGHHHFHHHFFGFGGFHGHHGHHHHHHGGHGGHHEGFEGHHHGGGHEFHHHHHHGHHHHGHFHHHHHHHHHHHHHHFHHHFFHHHHHGFHHHHHFHFF?GGGHFGFHGHFFBGHGGCFEHHHHHHF<FFGF1FGHAFFGHHGHFFDGDGBDBD<GHFFFHFGG0CGGFHHHHGFBBC/;BG.;CBFGFGGGFFBCFFGGFGGFGGE
@M03495:530:000000000-LYBTV:1:2103:13946:22863 2:N:0:CATCACCC+TGCTATAT
ATATTTTGCCGTTGATAAACCAGCTAATCCTGAAAAAAAAATCAAAGCTAAAACTACAATGCTAAGACCACGATGTGACTGCTATCAAAGTTAGATATATATGTAAATTATTCATCTGTCAAATCCTAGAATTATATCATACCTGCTCCAGCAATCACGACCTGTAATGGTTTAGTGGGTTGTTCACTGTTTCTGAAAAATGAAGATAGTTGTCCAGCTTCCAAAAAGTTTATTGTGTTTTCTAGTGGAGG
+
BBABBFFFFFBA?EGGGGGGGGHHHHHHHHHGGHHHHGGGGHHHHHHGGHHHHHHGHFFFHGDEGHHGGGGGGHAGFHEG3EGGGHHHFHHGHHHHHHHHHHHFHHHHHHHHHHGHHFHHHHGHHGHHHHHGHHGHHHHGHGFHHGHHFHHEHHHFHHGGGGFHHHHHHBGGHHHHHHEAFFGHHHHHGHHFGFHHHGGHFDGGHEEGB::GGCCFCBGHFGFFGC.;FFGGGGGFGFFFG0CFFFG?FEG
@M03495:530:000000000-LYBTV:1:2103:11647:22898 2:N:0:CATCACCC+TGCTATAT
ATATTTTGCCGTTGATAAACCAGCTAATTCCAAAGCTCACATGCTGACAGATCGGAAGAGCGTCGTGTAGGGAAAGAGTGTATATAGCAGTGTAGATCTCGGTGGTCGCCGTATCATTAAAAAAAAAAAAAAGAAGAAGAATGAGAAGGAAGATGATATGTATAGAATGGTAATGAATAAACAAAAAGTGACAGGCAAGGAGATATAGAGAATCGAAGAGGGAGTGGATGGTAGAAAGTGCATCTGGTGAG
+
DCCEEFFFFFDCGGGGGGGGGGHHHHHHHHHHHHHHHHHHHHHHGHHHHHHHHHGGGGHHHGFGEEEFHHHGGHHHHHGGHHHHHHHHHHHFDGHFE4FHHE?EEFEE@EG/?GFHFBHGGEFC@C<@/<--..000//0/0=0=11/.</..111111111<111111011:11:1111101...9.01<110<.......9/1<111<<001../.....9....<<0<01111<0<111111111:1.
@M03495:530:000000000-LYBTV:1:2103:20771:22915 2:N:0:CATCACCC+TGCTATAT
ATATTTTGCCGTTGATAAACCAGCTAATCCTGAAAAAAAAATCAAAGCTAAAAACTACAATGCTAAGACCACGATGTGACTGCTATCAAAGTTAGATATATATGTAAATTATTCATCTGTCAAATCCTAGAATTATATCATACCTGCTCCAGCAATCACGACCTGTAACCTTGGTCAACTCGTTGTACACGGTGAAGTACTCCTGGTGGTGCTCATCGTATCTCTTGATCATAGAAGCTGAGAGTGGAGCC
+
AAABBFFFFFBAGGGGGGGGGGCHHHHHHHHHHHHHHGGGGHHGHHGHHHGHHHGHHGHHHHHHGHHHHHHHGFHGHHHHHFHFHHHHHHHHHHHHHHHHHHHHFGHHHHHHHHHHHHGHHHGHHGHHHHHHHHHHHHHHHHHFHHFHHFHFEGGHHGHGGGGGHHHHHHHHHFHHHHGHHGHFHFHGHFGCCGEHHHGHHEGHHGCGEAEHGGBGHHFHHGBFFGGGGGFGGGGFBFGGGGEGFFEBEB.
@M03495:530:000000000-LYBTV:1:2103:20951:22945 2:N:0:CATCACCC+TGCTATAT
ATATTTTGCCGTTGATAAACCACCCTCCCTGTGGTCGTTATCTTGCTCCTTCTGTCGTCAACCTTCTTGCCCTCCAAAGCTCACATGCTGACAGATCGGAAGAGCGTCGTGTAGGGAAAGAGTGTATATAGCAGTGTAGATCTCGGTGGTCGCCGTATCATTAAAAAAAAAAAAAGAAGAGACAACGCAGAGACTAGGAAGCAGGATAGCAGGCATCAGGAATACAAGCACGGAGAGACGTGTGTGGGCTA
+
BCBCCFFFFFCCGGGGGGGGGGGGGHHGGHHHHHGHGGGHHHHHHHHHHHHHHHHHGGGHGHHHHHHHHHHHHHGHHHHHHHHHHHHHHHHHHHGHHHGGGGHHHGGGGGGGHHHGFHHHHHFHGHHHGHHHHHHHDGGHHFGHGG?ADC2DADD/<0FFFFHFF1GCDFDC--;.../0.////.-----.//000/00..;/.:0:00::.;.0/0009/0000009//;--.-.;/...9....../;
@M03495:530:000000000-LYBTV:1:2103:26196:22952 2:N:0:CATCACCC+TGCTATAT
ATATTTTGCCGTTGATAAACCAGCTAATCCTGAAAAAAAAATCAAAGCTAAAAACTACAATGCTAAGACCACGATGTGACTGCTATCAAAGTTAGATATATATGTAAATTATTCATCTGTCAAATCCTAGAATTATATCATACCTGCTCCAGCAATCACGACCTGTAATGGTTTAGTGGGTTGTTCACTGTTTCTGAAAAATGAAGATAGTTGTCCAGCTTCCAAAAAGTTTATTGTGTTTTCTAGTGGAG
+
ACCCBFFFFFCBGGGGGGGGGGHHHHGHHHHGHHHFGFGGGGHFHFFHHHFFHHFHGBGHGHHFGDGFHHHHGGEFHFHFGFHFDGHHHGBFGHHHHHHEHHHGFHHHHHHHHHHFGHHHHHHGHFFFHGGHHHHHHHHHHHFCGHHHHHHHBGCHFGHGGGGGCGHHHHB<GGFB1>FEEFCGHFFHHHHHFHFFFHEGHFFHFGHHHF;G0CGFCG/GGHGFHHCE?:CFGGGGGGFBFGGBFGGFGBA
@M03495:530:000000000-LYBTV:1:2103:12202:22955 2:N:0:CATCACCC+TGCTATAT
ATATTTTGCCGTTGATAAACCAGAACCATCCAAAGCTCACATGCTGACAGATCGGAAGAGCGTCGTGTAGGGAAAGAGTGTATATAGCAGTGTAGATCTCGGTGGTCGCCGTATCATTAAAAAAAAAAAAAAAAAGGAATGTTATACAAGGCCTCACCTTAAACAAACTGAAGATCTGAGCATACTTGACAAGACGTGCGACCGCATTAGCACTGGAGATGTTTGAATGATAATCGGTCGTGTGGTTGTAA
+
CBBCCFFFFFCBGGGGGGGGGGHHGHHGHHHHHGHFFHHHHHHGEHHGHHFGHGGGGGFFFFGGEEFABFGFBGHHHHHHGHHHHHHHGGHH4BFD4FF4BF?E?>?E//E//0FH44DD44FDFCCG//----<:./:0:00000:000..././..00;9090.;.;09000;00;00/000000;B0//.;/.:..-.-----..//:////;:./;//////://9//9//....--9.../...//
@M03495:530:000000000-LYBTV:1:2103:26157:22973 2:N:0:CATCACCC+TGCTATAT
ATATTTTGCCGTTGATAAACCAGTCAACGAATTTACTAATTCCAAAGCTCACATGCTGACAGATCGGAAGAGCGTCGTGTAGGGAAAGAGTGTATATAGCAGTGTAGATCTCGGTGGTCGCCGTATCATTAAAAAAAAAAAGAAGATAAGACATGCGAGGAGACACAGAATAGTATAGTAACATGAATGAGAAGCTGGAGGTGGCAGAGTCGGACGCTGAGATGGCGGCAGAGTTAATATCATCTCGATGG
+
BCCCCFFFFFCCGGGGGGGGGGHHHHHHGGGHHHHHHHHHHHHHHHHHHGHHHHHHHHBGHHGHHHGGGFEFGGEGGEFGHHHGHHHHHHGGGHHGHEBGFFFG4BGEDGFGFF/EF>FF?EE/<0FHHHGDDGGCCC?<-.<0011<1110/0<0..---;..///.//00000000000000/00000000//00;..9..../.9.00------;.../;///----;..///////;/////.///.
@M03495:530:000000000-LYBTV:1:2103:11144:22985 2:N:0:CATCACCC+TGCTATAT
ATATTTTGCCGTTGATAAACCACCCTCCCTGTGGTCGTTATCTTGCTCCTTCTGTCGTTAATTCCAAAGCTCACATGCTGACAGATCGGAAGAGCGTCGTGTAGGGAAAGAGTGTATATAGCAGTGTAGATCTCGGTGGTCGCCGGATCATTAAAAAAAAAAAAATAAGGAGAGAGAAGAAGAAGGAAAACATAGAAAGAAGAAAGCGACAGACACGGTGGGGGAATGATGGTAGACACAAGGAGTTGAGG
+
ABCCCFFFFFCBGGGGGGGGGGGGGHGEGHHHHHHHGGGHHHHHHHHHHHHHHHHHGGGHFHHHHHHHFHGHHHHHHHHHGHHHHHHHGDGGHHHGGGGGGHFHGGFHHHHHHHHHHHHHHHHHHHBHHHDDHFAF/C//<B/CC///<GH1<1FDDDC@D@---.00000......////////..//:/.////////.//////..---/..:.-..;----..///////////........///:B
@M03495:530:000000000-LYBTV:1:2103:25490:22993 2:N:0:CATCACCC+TGCTATAT
ATATTTTGCCGTTGATAAACCAGCTAATCCTGAAAAAAAAATCAAAGCTAAAAACTACAATGCTAAGACCACGATGTGACTGCTATCAAAGTTAGATATATATGTAAATTATTCATCTGTCAAATCCTAGAATTATATCATACCTGCTCCAGCAATCACGACCTGTAATGGTTTAGTGGGTTGTTCACTGTTTCTGAAAAATGAAGATAGTTGTCCAGCTTCCAAAAAGTTTATTGTGTTTTCTAGTGGAG
+
3AAA@FFFDFBAE2GGGFGGFGDHHHHHHHHFHHFHAAEGGHHHHHBCFGHHHGEHHFFFFF3GGHHHHHHEGEGEGHHHGFGGHHHHGFHFGHGHHHHHHHHHGFGHFDEHFHHHHHHHHHEGGGHHFHHHHGHEHHHHHHHHHHGHHHHHCGBDHHFCD?@/CGFFHHH1FG1<FGHFFE@AE1FFHHF0DGFHBGFBFHGG=0;GGC;GGHHB:GHHEHF0CC..E9BFFGFGGG9FF/90F9;09;E
@M03495:530:000000000-LYBTV:1:2103:8158:22995 2:N:0:CATCACCC+TGCTATAT
ATATTTTGCCGTTGATAAACCAGCTAATCCTGAAAAAAAAATCAAAGCTAAAAACTACAATGCTAAGACCACGATGTGACTGCTATCAAAGTTAGATATATATGTAAATTATTCATCTGTCAAATCCTAGAATTATATCATACCTGCTCCAGCAATCACGACCTGTAATGGTTTAGTGGGTTGTTCACTGTTTCTGAAAAATGAAGATAGTTGTCCAGCTTCCAAAAAGTTTATTGTGTTTTCTAGTGGAG
+
BCCCBFFFFFCBGGGGGGGGGGHHHHHGHHHHHHHHHGGGGHHHHHEGHGHGHHFHHHHHHHHHHHHHHGHHGGHGHHHHHHHFHHHFFFFGHHHHHHHHHHHHHHHHHHHHGHHHHHHHHHBHHHHHHHHHHHHHHHHHHHHHHHHBHHHHHHHHGHHCGGGGHHHGHHHHHHHEFFHGCFFGHHHHHHHHHHFFHHGHHHGHFBBGCCGHFBFGHHHHGHHGHHFGGFGGGGGGGGGGGGGEFFCFFFF
@M03495:530:000000000-LYBTV:1:2103:20005:23026 2:N:0:CATCACCC+TGCTATAT
ATATTTTGCCGTTGATAAACCACCCTCCCTGTGGTCGTTATCTTGCTCCTTCTGTCGTCAACTTCCAAAGCTCACATGCTGACAGATCGGAAGAGCGTCGTGTAGGGAAAGAGTGTATATAGCAGTGTAGATCTCGGTGGTCGCCGTATCATTAAAAAAAAAAAAAGGGAAGGGATACGGAGGAGGCGGGGAGTGGAAAGCAGAAGAATGATGTAGCACAGGGCGAGGGTGACGTGGCGTGTGTGTGCGGG
+
CCCCBFFFFFCBGGGGGGGGGGGGGHHGGHHHHHHHGGGHHHHHHGHHHHHHHHHHGGGHGHHHHHHHHHHHHHHHHHHHHHHHHHGHHGFGGHHHGGGGGGHHHHGHHHHHHFHHHHHHHGHHHFGGHHG3GF3GGAEGBDC??B//00FGHFF1=1@-<<<--:;...;....//0...;;....---:--...000.90//900/00000000000/9...:-;--9..0:.:.--.-..:;..0.--
@M03495:530:000000000-LYBTV:1:2103:6916:23061 2:N:0:CATCACCC+TGCTATAT
ATATTTTGCCGTTGATAACCACCCTCCCTGTGGTCGTTATATCACGAATTTACTAATTCCAAAGCTCACATGCTGACAGATCGGAAGAGCGTCGTGTAGGGAAAGAGTGTATATAGCAGTGTAGATCTCGGTGGTCGCCGTATCATTAAAAAAAAAAAATGGAAGAGAGAGGACAGTCGGAGGTAGGTGGAAGTACGGAATAAACAGAAGTATATAAGGATCTGAACAGGTGTAAGTTGCAGTAGGAAAAA
+
BBCCBFFFFFCCGGGGGGGGGGGGGHGGHHHHHHGGGGHHHHHHHGGGHHHHHHHHHHHGHHHHHHHHHHHHHHHHHHHHHHGGEFGHHHGGGGGGHHHHGGHHHHHHGGHFHHHGHGFGHFFH44BFH0F?FGB?C@/BC?00FGGFFFEFEEE<<--:0000/../....../.00.----90:.00..0/000;:...00000//0000000000:00/0;00:0/.00000;:;0000:00000//.
@M03495:530:000000000-LYBTV:1:2103:16715:23067 2:N:0:CATCACCC+TGCTATAT
ATATTTTGCCGTTGATAAACCAGCTAATCCTGAAAAAAAAATCAAAGCTAAAAACTACAATGCTAAGACCACGATGTGACTGCTATCAAAGTTAGATATATATGTAAATTATTCATCTGTCAAATCCTAGAATTATATCATACCTGCTCCAGCAATCACGACCTGCTAATGGTTTAGTGGGTTGTTCACTGTTTCTGAAAAATGAAGATAGTTGTCCAGCTTCCAAAAAGTTTATTGTGTTTTCTAGTGGA
+
>>AABFFFFFBAGGGGGGGGGGGDHHHHHGHHHHHHHGGGGHHHHHHFHHHGHHGHHFGHGHHHH5GFHHHHCFHGGHHGHFGHHHFHHHGHHHHHHHHHHHHHHHHHHFHHHHHHHHHHHHHGHHGHGHHHHHHHGHHHHHBFHHGFDGHHFC@FHGHGDGGGHFGFGHHHFGHHFHHGHDGGGHHHFHEGHHHHHE0D0CGFFGHBHBBG0C:00:CGGFFCCCBGEABFGGGGGGGFFGG0CCB0CA0
@M03495:530:000000000-LYBTV:1:2103:23588:23111 2:N:0:CATCACCC+TGCTATAT
ATATTTTGCCGTTGATAAACCAGCTAATCCTGAAAAAAAAATCAAAGCTAAAAACTACAATGCTAAGACCACGATGTGACTGCTATCAAAGTTAGATATATATGTAAATTATTCATCTGTCAAATCCTAGAATTATATCATACCTGCTCCAGCAATCACGACCTGTAATGGTTTAGTGGGTTGTTCACTGTTTCTGAAAAATGAAGATAGTTGTCCAGCTTCCAAAAAGTTTATTGTGTTTTCTAGTGGAG
+
ABBBBFFFBFBBGGGGGGGGGGHHHHHHHHHHFHFFHGFGFHFHHHHFGHHGHHGHHGHHGHHHGHGFH?GHDGHGGFHGHFBGHFBGHHHGGFGHHHHHHHHHFHHHHFHHHHHHHHHHGHHHHHHHHGHHGHFHFHGHHHHBGHFHHCGHGFGHC2F<E@FGFFH1FGHHHGHHHHFFAFFAFDFDGGHGGHFHFGHHEGHF0;:GGGHFHHHGHHBFHFHF;GG?AFFBFGFFFGGFFF0F0FGG.BE
@M03495:530:000000000-LYBTV:1:2103:6747:23111 2:N:0:CATCACCC+TGCTATAT
ATATTTTGCCGTTGATAAACCAGCTAATCCTGAAAAAAAAATCAAAGCTAAAAACTACAATGCTAAGACCACGATGTGACTGCTATCAAAGTTAGATATATATGTAAATTATTCATCTGTCAAATCCTAGAATTATATCATACCTGCTCCAGCAATCACGACCTGTAATGGTTTAGTGGGTTGTTCACTGTTTCTGAAAAATGAAGATAGTTGTCCAGCTTCCAAAAAGTTTATTGTGTTTTCTAGTGGAG
+
BCCCAFFFFFBCGGGGGGGGGGHGHHHHHHHHHHHGHGGGGHFHHHFHHHHHHHGHHHGHHHHHHHHHHGHHGGHGHHHHHHGHHFGHGHHFHHGHHHHHHHHHHHHHHFHHHHHHHHHHHHHHHHHHHHGHHHHHHHHGHHGHGHFFFHFHGFHHHGHGGGGDHHHFHHHBBGHFFHHHDGCEHHHHHHHHHFHHGFFFHGHFHHEHHHHHHHHFHFHHGGGFFG.9C0FGGGGFGGFGGGGGGGGGEF?
@M03495:530:000000000-LYBTV:1:2103:24107:23126 2:N:0:CATCACCC+TGCTATAT
ATATTTTGCCGTTGATAAACCACCCTCCCTGTGGTCGTTATCTTGCTCCTTCTGTCGTCAACGAATTTACTAATTCCAAAGCTCACATGCTGACAGATCGGAAGAGCGTCGTGTAGGGAAAGAGTGTATATAGCAGTGTAGATCTCGGTGGGCGCCGGATCATTAAAAAAAAAAAAAGAGTTGATGCAATAGGTTTGTTGTCTGGATGTATGTGGGATAAACAGTGCGACGTGCGCACACACTTGGCAGTT
+
BCCCCFFFFFCAGGGGGGGGGGGGGHHGGHHFGHHHGGGHHHGHGHHFHHHHHHHFGGGHGHGGGHHHHHHHHHHHHHHHHHHHHHHHHHHHHHHHHHHHGGGGGHHGGGGGG/FHFGFHGHHG?GHHFFHHFHFGHHBFDB2>22F<A/A/////<-<.<<00<0=0DACD@A---../0009000000900009.99./000/000;000;00..0/0000/000-.---..-----..:/0;0/0./0
@M03495:530:000000000-LYBTV:1:2103:4321:23176 2:N:0:CATCACCC+TGCTATAT
ATATTTTGCCGTTGATAAACCAGCTAATCCTGAAAAAAAAAATCAAAGCTAAAAACTACAATGCTAAGACCACGATGTGACTGCTATCAAAGTTAGATATATATGTAAATTATTCATCTGTCAAATCCTAGAATTATATCATACCTGCTCCAGCAATCACGACCTGTAATGGTTTAGTGGGTTGTTCACTGTTTCTGAAAACTGAAGATAGTTGTCCAGCTTCCAAAAAGTTTATTGGGTTTTCTGGTGGA
+
3AAABFFFFFBAGEGGGGFGGGHGHGHGHHHHHHHHHGGGGGFGGFFFFHHGHGDEHF3GGDHHBFEFHBGHGGGHGHHHHGHFHGHHHHHHFHHFHHHHHHHHHHHHHGGHHFHFHHGHHHHHHHHHHHHHHHFFFHHGHHHHEHHGFFHHHHHFHHHHG?DG?GFHGHHGD><FD=>FFGG-EGHGHHBGFBDGDG0GG/0:00:0GGGHHFCHBFG/CGFFGEBAEEBC0;BF009;AEEBB009;..
@M03495:530:000000000-LYBTV:1:2103:17259:23179 2:N:0:CATCACCC+TGCTATAT
ATATTTTGCCGTTGATAAACCAGCTAATCCTGAAAAAAAAATCAAAGCTAAAAACTACAATGCTAAGACCACGATGTGACTGCTATCAAAGTTAGATATATATGTAAATTATTCATCTGTCAAATCCTAGAATTATATCATACCTGCTCCAGCAATCACGACCTGTAATGGTTTAGTGGGTTGTTCACTGTTTCTGAAAAATGAAGATAGTTGTCCAGCTTCCAAAAAGTTTATTGTGTTTTCTAGTGGAG
+
ABCCCFFFFFCAGGGGGGGGGGHHHHHHGHGHHHHHHGGFGHHHHHGHHHHHHHGHHHHHHHGHHHHHHHHHGGHGHHHHHGFHHHHHHHHHHHHHHHHHHHHHGGHHHHHHHGHHHHGHHHHHHGHHHHHHHHHHHHHGHHHHHHHGGHHHGGFHHHH?EGGGHHHHFHHFHHHHGFHHFGCDHHGHHHHGGHHHFGHHFHHHHGHHHHFHHHHHHHHHHHFFGHEEEFGGGGGGGGBBFGEFFGFGGFE
@M03495:530:000000000-LYBTV:1:2103:14495:23183 2:N:0:CATCACCC+TGCTATAT
ATATTTTGCCGTTGATAAACCAGAACCATCCAAAGCTCACATGCTGACAGATCGGAAGAGCGTCGTGCAGGGAAAGAGTGTATATAGCAGTGTAGATCTCGGAGGCCGCCGGAGCAGTAAAAAAAAAAGGGAGCGACCAATGAGAAGCGGGATGAGGATAGGAAGCAACAAGTGAGTAGACGAGCCGATCATAAGAGTGTCGCGGAGAGGAGGGTGGCGAGGGAGGTGAGAGTGGCGCGACAGGGGGTGTG
+
ABAB@5FDFFDAGGGGGGGGFGFFFHEHFHHHHGHHHHHFGHHGHGHHHH3AFH?111AFG?1EE0A1?5FCEGAGBFEE44BFGFDBE34F@4@444441?1>E/?///////</2@2>2>2BC/--...>..-----.//0:00//----../0/0/099009.//...=00900:///.-9-----9./9/////99/.;-----....9-..-.;----..-9./9/99/;9-.-----..9--;-9
@M03495:530:000000000-LYBTV:1:2103:4535:23188 2:N:0:CATCACCC+TGCTATAT
ATATTTTGCCGTTGATAAACCAGCTAATCCTGAAAAAAAAATCAAAGCTAAAAACTACAATGCTAAGACCACGATGTGACTGCTATCAAAGTTAGATATATATGTAAATTATTCATCTGTCAAATCCTAGAATTATATCATACCTGCTCCAGCAATCACGACCTGTAATGGTTTAGTGGGTTGTTCACTGTTTCTGAAAAATGAAGATAGTTGTCCAGCTTCCAAAAAGTTTCTTGTGTTTTCTAGTGGAG
+
A3AABFFFFFBA?FGGFGGFGCEFHHGHHHHHHHGHCGGG0FBFHH5ABFHGHB1BGHHFGFFDGFFDHFGGE0GF?B44F3?EDBCG433GGHFHBGDFGGFHFGHHH43FGHHHHHBGGGH?BF3FFHHHHHHHHFHGGDG2GGCFH2BF2F2GBFGF/D?DGDFFBFEGFFFH1GFGFGGGGHFGHFHH00D0DHHG.<DG0GG000<G:C00CFFGGCHECH...;B00;0090:BF/0;;F0F.9C
@M03495:530:000000000-LYBTV:1:2103:9127:23216 2:N:0:CATCACCC+TGCTATAT
ATATTTTGCCGTTGATAAACCACCCTCCCTGTTAGCTGCCATAGCAATGTCACAACCACTTCTTGCCCTCCAAAGCTCACATGCTGACAGATCGGAAGAGCGTCGTGTAGGGAAAGAGTGTATATAGCACTGAAGATCTCGGCGGACGGCGGGTAGATATAGAATACAAGAAGACGGAAAAAGGCCGCGTGGCTAGCATGGTACAGTAGTGTCCGCAGGCGACACCACAACCAACACAGGCGTAGCTCGAG
+
AAAAA3DF1FD11EG3GFFGGGGGGGG?00GGHF1FBGCGHHHBFBH1EEFFHHFCEE/FBFG1AFHG1GGFFH0A1B@B@DGFBG10FCFHEGEEG/0BGCEFE@E/>1>C0BGFFFEBFG>E2221B11B11B11B220?/<///---<---9.009009BF000090/////....--;9-----------/9//;9-/////////////----------9--------9-9-----9--;-//-;-
@M03495:530:000000000-LYBTV:1:2103:12669:23219 2:N:0:CATCACCC+TGCTATAT
ATATTTTGCCGTTGATAAACCAGCTAATCCTGAAAAAAAAATCAAAGCTAAAAACTACAATGCTAAGACCACGATGTGACTGCTATCAAAGTTAGATATATATGTAAATTATTCATCTGTCAAATCCTAGAATTATATCATACCTGCTCCAGCAATCACGACCTGTTCCTGGCAAACAACCTGCAGAAAAGCCAATCAAATATATTTTCACAAGAGATGGAATGTGAGGCAATAATAGAGTACAAAGGTTG
+
AABBBFFFFFBBGGGGGGFGGGHHHHHHHHHHHGHGHGGGGHFHHHFHHHHHHHGHHHHHHFHHHHHHHHHHGGHGEGHHHHHGHGHHHHEHHHGHHHHHHHHHHHHHGHHHHHHHHHGHHHHHHHHHHHHHHHHHHHHHHHHFHHHGHHHHGHHHHFHDGDGDHHHHHGGHHGHHHHHHGHHFHHHHHHHGFFHHFHHHHHDFHHHHHHHFHHFHBHHFFGHHHGGGGGGGGG09FFGFBFGGGGFBFGB
@M03495:530:000000000-LYBTV:1:2103:9628:23220 2:N:0:CATCACCC+TGCTATAT
ATATTTTGCCGTTGATAAACCAGGACTCAGGCTGGACCAAAGCTCACATGCTGACAGATCGGAAGAGCGTCGTGTAGGGAAAGAGTGTATATAGCAGTGTAGATCTCGGTGGTCGCCGTATCATTAAAAAAAAAAAACCTGAGATAGCGGACCCGAGACGCACGTATTAGAGCGAGAGACGGACTGGCGACACGACAGACTTTCATCATGCGCCTGTACAGTCTACGCGAGCGGTATACGTAAGGAGTTCG
+
ABBBBFFFFFBBGGGGGFGGGGHFHHHHHHHHHHGHHHHHGHHHHHHHHHHHHHHHHHHHHGGGGHHHGGGGEGHFHHGFHHHHHFHHHHHHHBHHBFG4B@B4FD4BF/??E3E/<@<?G0B3B33?3B</A/>@-..0.//00000----:.-;@:..--99./;/;0000-----.;...--...-;---:;9--/.////9:/;///....://9//9;/99.--;--;-;..//.//../9..//9
@M03495:530:000000000-LYBTV:1:2103:25759:23247 2:N:0:CATCACCC+TGCTATAT
ATATTTTGCCGTTGATAAACCACCCTCCCTGTGGTCGTTATCTTGCTCCTTCTGTCGTCAACGAATTTACTAATTCCAAAGCTCACATGCTGACAGATCGGAAGAGCGTCGTGTAGGGAAAGAGTGTATATAGCAGTGTAGATCTCGGTGGTCGCCGTATCATTAAAAAAAAAAATAGGAGATAAATATGACTAAACAGGAGGATGAATCTTGTGTATGTTGTCACTGCACGCGATCAGACCTGAAGTCAG
+
BCCCCFFFFFDAGGGGGGGGGGGGGHHGGHGHHHGHGGGHHHHHHHHHHHHHHHHHGGFHGHGGGHHHHHHHHHHHHHHHHHHHHHHHHHHHHHHHHHHHGGGGHHHGGGGEGGHFHGHHHHFHGHHFHHHHHHHGHHDHGFFFHHFACCA/=</<@/<<>D1<FG1F<A@E-:-.0000/./000000<00000<00/...../0000000000:000000/00000000.----<.000.0//00<00:
@M03495:530:000000000-LYBTV:1:2103:26600:23307 2:N:0:CATCACCC+TGCTATAT
ATATTTTGCCGTTGATAAACCAAAGCTCACATGCTGACAGATCGGAAGAGCGTCGTGTAGGGAAAGAGTGTATATAGCAGTGTAGATCTCGGTGGTCGCCGTATTATTAAAAAAAAAAGACTATGGCATTATGTGCGCCCAATGTAGGTGCAACTCACTGAGCAGAGCATCGCACGGGTCAGCACCGTAGAGCGACGTAGTGTCATCTGCTTATCTCTCTGTGCAGCGCTGAGAGGCATATGACTGCGACG
+
BAAAAFFFFFBBGGGGGGGFFGHGGHGHHHGFDCDEHHHHFFCCEDG2CFHGEEGGGGGG3FFFGFHFGGGDFGFF@DEGHEFG34GB4B1?B>113>/1>//03BF4?4B43<//////2@2222/01?111111//.-..011111=11000/<0<=000/0//.:/:0...---99;./00..-9.9.00-----...9//9;////9///////////;////-9.-..//.../////////.---
@M03495:530:000000000-LYBTV:1:2103:13087:23326 2:N:0:CATCACCC+TGCTATAT
ATATTTTGCCGTTGATAAACCACCCTCCCTGTGGTCGTTATCTTGCTCCTTCTGTCGTCAACGAATTTACTAATTCCAAAGCTCACATGCTGACAGATCGGAAGAGCGTCGTGTAGGGAAAGAGTGTATATAGCAGTGTAGATCTCGGTGGTCGCCGGATCATTAAAAAAAAAAAAAACTAGGACTCATAACGCGGTAGGTTAGAGTAGAAGATAAAAGATAATATTACTGAGAGCGTCGTTGGAATGTGC
+
BCCDDFFFFFDCGGGGGGGGGGGGGHHGGHHHHHHHGGGHHHHHHGHHHHGHHGHHGGGHGHGGGHHHHHHHHHHGHHHHHHHHHGHHHHHHHHHHGHHHGGGGHHHGGGGEGHHHHGHHHHGFFHGFHHHHFBGHGH3GHFBD>GFF<?E?1<</@--.<>DGFDGGB@-<@-----.0:0/0<//0<000.-9-....0:0:B0:00<0000::0009000000<000000<0.-<.--./.0000000
@M03495:530:000000000-LYBTV:1:2103:15412:23334 2:N:0:CATCACCC+TGCTATAT
ATATTTTGCCGTTGATAAACCACCCTCCAAAGCTCACATGCTGACAGATCGGAAGAGCGTCGTGTAGGGAAAGAGTGTATATAGCAGTGTAGATCTCGGTGGTCGCCGGATCATTAAAAAAAAAAAAAGAGGAGGTGGAAGGGGAGGACGTGGCACACAAGAATACAGCGAGTAGTGGAAAGAGGATGATGATCTAGAACCTGAGAGAGAGGAGTAGAGAGACGCGTGGACGAGGCTACTGGTGTGAGGAG
+
BCBCBFFFFFCBGFGGGGGGGGGGGHHGHHFHHHHHHHHHHHHHHHHHHFHGGGGHHHGEGFEEGHHHGHHHHHHHHHHHHHHFHHHHHBGHHFHHBCFEFDEGF?EE/<EEFHHGFHFHCC@CG/-<../........0/.:;.:-..-...-/0/...;//00:;0:----.00/.000.//.9/00:000000;0009/.//00....:.9;/0000;./.--;--.0-----.0:0000/..0;.0.
@M03495:530:000000000-LYBTV:1:2103:15541:23341 2:N:0:CATCACCC+TGCTATAT
ATATTTTGCCGTTGATAAACCAGGGACTCAGGCTGGACCAAAGCTCACATGCTGACAGATCGGAAGAGCGTCGTGTAGGGAAAGAGTGTATATAGCAGTGTAGATCTCGGTGGTCGCCGTATCATTAAAAAAAAAAAGAAGTCAGGTCGGAGTGGCGATGGAAAGACGAGTGATGAAACAGAAGCAACAGAACCGATCTCGTGATACATGCGGGTGGAGTGCAAAGCAAGTCGTCGGAAGTGTACAGAGGG
+
CCCCCFFFFFCCGGGGGGGGGGHGGGGHHHHHHHHGHHHHHHHHHHHHHHHHHHGHHHFGHHGGGGHHHGGGEEEGHHHGGFGHHHHHHHHHHHEHHHHHFGGFHEFDAF>EEADE@/E//0BFGDFBDDFCG/C-<..001110/00--<<<...---:.;00.//.--..0;09;00/:/0000/9.//0/.--9-.0..;//000;00.--;;-..;.09;0//0//00...---..00900000/..
@M03495:530:000000000-LYBTV:1:2103:22221:23348 2:N:0:CATCACCC+TGCTATAT
ATATTTTGCCGTGATAAACCAGCTAATCCTGAAAAAAAAATCAAAGCTAAAAACTACAATGCTAAGACCACGATGTGACTGCTATCAAAGTTAGATATATATGTAAATTATTCATCTGTCAAATCCTAGAATTATATCATACCTGCTCCAGCAATCACGACCTGTAATGGTTTAGTGGGTTGTTCACTGTTTCTGAAAAATGAAGATAGTTGTCCAGCTTCCAAAAAGTTTATTGTGTTTTCTAGTGGAGG
+
AAABBFFFFFBAGGGGGFGGGGGHHHHHHHHHHHHHEEFGHHHHHFGHHHHHHGHHHHHHHHHFFHHFHHHGGHGFFHHGDCGHGFHF3GHHHHHGFHHHHHGGHHGHHHHHHHHHHHHGHHHHGGGHFHGHHHHHGHGHHHHEHFHHHFBGFHHHHHGAFGGHHHEHHHFHHHHHGFEEFGGHHHHHHHHHHGHHHHFHGGHGHGHHHHHH0CGHHHHHFGBF0CAEFGGGGGGGGGFGEFFCFFFAFG?
@M03495:530:000000000-LYBTV:1:2103:5320:23349 2:N:0:CATCACCC+TGCTATAT
ATATTTTGCCGTTGATAAACCAGTCACAACCACTTCTTGCCCTCCAAAGCTCACATGCTGACAGATCGGAAGAGCGTCGTGTAGGGAAAGAGTGTATATAGCAGCGAAGATCTTGGCCGTCGCCGTTTCATTACAAATAACCCCTGTTGCAGTAAAGTTTAAGGGTAATCCAAGCGAACACTGCTTAATCAACAGCCTATAACTTCCAACTTATTAACGCGTTTGGGGTCTAGTTAGGAACAATAAATCTG
+
A1>>>FFBBDD11AAFBGGFGC0GFGFFAEEFGFFG21D111FEFHEF0GGEAF1F1AFEHGGFGBGEEGGGHAGE?E?EE/FDB/0B>F00BGD22FDG21B10//>//11B12101>//////</01@@22>1>F11111<///<1<1111<=111<11>11<>00100<<0<<C@--/C000:0;0000/:/..//009;000000/90;00;00.--;--;----;-//;;/9-//---///////9
@M03495:530:000000000-LYBTV:1:2103:11956:23359 2:N:0:CATCACCC+TGCTATAT
ATATTTTGCCGTTGATAAACCAGCTAATCCTGAAAAAAAAATCAAAGCTAAAAACTACAATGCTAAGACCACGATGTGACTGCTATCAAAGTTAGATATATATGTAAATTATTCATCTGTCAAATCCTAGAATTATATCATACCTGCTCCAGCAATCACGACCTTAATGGTTTAGTGGGTTGTTCACTGTTTCTGAAAAATGAAGATAGTTGTCCAGCTTCCAAAAAGTTTATTGTGTTTTCTAGTGGAGG
+
>>AAAFFFFFBAGGGGGGGGGGHHHHHHHHHHHHGHHGGGGHHDGHFFHFFHHHGHHHHHHHHHHHHHHHHHGGAF?FHGHDEHHFHHGHBEEFFHHGHGHHHHFHHHHHHHHHHHHHHHHHHHHHHHHHHGFGHHGFHHGHHBGGFFHHGHGHHHHHHGGGGGHH1?GEGFHHGHHFEGFGFHHBGHFFDGFFHFFHBGHGFDDCGHHHHEHHBGHEFFHH:0:...:;B0;00;BFFFF0B00=C90CA
@M03495:530:000000000-LYBTV:1:2103:13847:23373 2:N:0:CATCACCC+TGCTATAT
ATATTTTGCCGTTGATAAACCAGGACTCAGGCTGGACCAAAGCTCACATGCTGACAGATCGGAAGAGCGTCGTGTAGGGAAAGAGTGTATATAGCAGTGTAGATCTCGGTGGTCGCCGTATCATTAAAAAAAAAAACAACGTAGAGATGAGAGGGAAGTGAACGAGTGAGGAAGTAACATAAGACGACAGTGAACACACATAGGTGAGCGAGAGCAAGGTGGGGGTGTTGTGTACGATGGAAACGCTACGC
+
CCDECFFFFFECGGGGGGGGGGHGHHHHHHHHHHGHHHHHHHHHGHHHHHHHHHHHHHHHHGGGGHHHGGGEEEHHHHGHHHHHGGHHHHHHHHGHHHFGGGHBFDHHE?EGEFF?EF/C0GH3FBDGFGFCG@C-....-.0<.=1101010.....00110...<.<0.0<.01111111<10.<---011101/...00101<1<0-----.0//.:0.------.././11..9../00/.-..-9-
@M03495:530:000000000-LYBTV:1:2103:22544:23380 2:N:0:CATCACCC+TGCTATAT
ATATTTTGCCGTTGATAAACCAGCTAATCCTGAAAAAAAAATCAAAGCTAAAAACTACAATGCTAAGACCACGATGTGACTGCTATCAAAGTTAGATATATATGTAAATTATTCATCTGTCAAATCCTAGAATTATATCATACCTGCTCCAGCAATCACGACCTGTAATGGTTTAGTGGGTTGTTCACTGTTTCTGAAAAATGAAGATAGTTGTCCAGCTTCCAAAAAGTTTATTGTGTTTTCTAGTGGAG
+
BBABBFFFFFBAGGGGGGGGGGHHHHHHHHHHHHHHHGGGGHHHHHHHHHHGHHGHHHHHHHHHHHHHHHHHGGHGHHHHHHBHHFHHHHHHHHHHHHHHHHHHHHHHHGHHHHHHHHGHHHHHHHHHHHHHHHHHHHHHHHHCGHHHHBGHHHFHHHHGGGGGGGHFHHGFHHHGBGHHFGGDGHHGHHHHHHHGHF0D<GHEFFCHHHHHHHHBFGBGHFFGGHHEGFFGGGGGGGFFFGGGFGGG?FE
@M03495:530:000000000-LYBTV:1:2103:12058:23390 2:N:0:CATCACCC+TGCTATAT
ATTTTTGCCGTTGATAAACCACCCTCCCTGTGGTCGTTATCTTGCTCCTTCTGTCGTCCAAAGCTCACATGCTGACAGATCGGAAGAGCGTCGTGTAGGGAAAGAGTGTATATAGCAGTGTAGATCTCGGTGGTCGCCGTATCATTAAAAAAAAAAAATGTCGAAAGTGTTGGAATTTAGTGCGGTTTTGTCATTTACGTATACGTAGAGTGACATATAAATTGTGCTGACTGGTAGGTGTCAAGAGTTAC
+
CCCDDFCFFCBCGGGGGGGGGGGGHHGGHHGHHHHFFGHHHHHHHHHHHHHHHHHGGGGGHHGHHHHHHHHHHHHGHHHHHHGGGGHHGGGGGGGHHHHGHHHHHHGGFHHHHHHGHHHHHHHHGHH3AF?CFG2>/CC</0AFG1G1DD?ECCA?-:.0:0...:.;00;..00:000:;00--;;.../00;0000./0000.:0..000;00000000:00000:00/00.000.00000000.000:
@M03495:530:000000000-LYBTV:1:2103:13545:23450 2:N:0:CATCACCC+TGCTATAT
ATATTTTGCCGTTGATAAACCAGGACTCAGGCTGGACCAAAGCTCACATGCTGACAGATCGGAAGAGCGTCGTGTAGGGAAAGAGTGTATATAGCAGTGTAGATCTCGGTGGTCGCCGTATCATTAAAAAAAAAAAAAATGAAAAGAAGTAGGGGAGCGGGTAGACTGCGGAAATAGATGAGAAGGCACGAGAAGGGAGAGGGGAGGGAGGAGCGAAAGAGGGGGAGTGTAGTGGAGACGGAGTCGGTCGG
+
BCCDCFFFFFDBGGGGGGGGGGHGHHHHHHHHHHGHHHHHHHHHHHGHHHHHHHHHHHGHHGGGGHHHGGGFEFHHHHGEHHHHHHHFFGHFHHHHGHHEGG44FHHGG>ED/3EE?E/?FFHBHEGHFHGGG//----.<0000/../0000..<-.-----.0000/<----00:000<000/......-../.9......-<---..-...----.</.<----..<000/.0.0.....</-<-.--
@M03495:530:000000000-LYBTV:1:2103:4904:23451 2:N:0:CATCACCC+TGCTATAT
ATATTTTGCCGTTGATAAACCAGCTAAACCTGAAAAAAAAATCAAAGCTAAAAACTACAATGCTAAGACCACGATGTGACTGCTATCAAAGTTAGATATATATGTAAATTATTCATCTGTCAAATCCTAGAATTATATCATACCTGCTCCAGCAATCACGACCTGTAATGGTTTAGTGGGTTGTTCACTGTTTCTGAAAAATGAAGATAGTTGTCCAGCTTCCAAAAAGTTTATTGTGTTTTCTAGTGGAG
+
3AAAAFFFFFBAE2FGGGFFCGHHHHG5GHEGEGGHHGGGGFFHGHEFHHHG3GACGFBGEGGHHHGGHFHHGGH1GGFHFFHFFF3D@GFEGHFHFHHFHHHHEFHHHHHHGHHHHHGFGFHDGHFHHHHHHHHHHHHGHHHFGGHFGFHGFHHHHHHGGGCGFGHHHHF<GHHHGHEHEGGDHHHGHHHHGHFHBDGHGFHHFG000;GBHGHEGFGHGHF00;.AAF0CFGGBFFGGGGFFFFBFFBE
@M03495:530:000000000-LYBTV:1:2103:26421:23457 2:N:0:CATCACCC+TGCTATAT
ATATTTTGCCGTTGATAAACCAGAGAACTCCAAAGCTCACATGCTGACAGATCGGAAGAGCGTCGTGTAGGGAAAGAGTGTATATAGCAGTGTAGATCTCGGTGGTCGCCGTATCATTAAAAAAAAAATAGATATATCACGTGAACTAAGTCATTGCAGTGGCGCAATAATCACTCTGGAGCGTTTGGACGATGAATTCGCAGCAATACAAGTCAGTGATAGGAGTAATTCTAGTGCAGTTAGCTAATGAA
+
ABBBBFFBBDDAGGFGGEGFFGGFGGHHHFHHHGHGHHGHCHFHGHGHGGHHFG?EFGHHBEFGE0ABEFGFB1GFEHDFGHHHGEFFFFFBBGG@4BGGHG11?E3E/////0B?4FDFFB3>/>/<01<111111<11/0.<.11111<>111=110=<<.<.--.:0000/000000./-..-.9/9--..0;0;;....;..////9/;///;////////9//9//9//////////////////;
@M03495:530:000000000-LYBTV:1:2103:18578:23476 2:N:0:CATCACCC+TGCTATAT
ATATTTTGCCGTTGATAAACCAGCTAATCCTGAAAAAAAAATCAAAGCTAAAAACTACAATGCTAAGACCACGATGTGACTGCTATCAAAGTTAGATATATATGTAAATTATTCATCTGTCAAATCCTAGAATTATATCATACCTGCTCCAGCAATCACGACCTGTAATGGTTTAGTGGGTTGTTCACTGTTTCTGAAAAATGAAGATAGTTGTCCAGCTTCCAAAAAGTTTATTGTGTTTTCTAGTGGAG
+
ABBBCFFFFFCBGGGGGGGGGGHHHHHHHHHHHHHHHGGGGHGHGHHHHHHGHHGHHHHHHHHHHEFHHHHHGGHGFHHHHHGHGHHHHHHHHGHHHHHHHHHHGHHHHHHHHHHHHHHHHGFHHGHHHGHHHHHGFHHHHHGGHHHHGHHHHHGHHHHGGGGGFFGFGHHGFHHGGDGHGGGGHHGHHGGHHHGHEHHG.CFFFHFHHCFHHHHFHHHGHHHGGFFEEBFFGFFFGFCFGGGGGGGGGGG
@M03495:530:000000000-LYBTV:1:2103:5708:23485 2:N:0:CATCACCC+TGCTATAT
ATATTTTGCCGTTGATAAACCAGCTAATCCTGAAAAAAAAATCAAAGCTAAAAACTACAATGCTAAGACCACGATGTGACTGCTATCAAAGTTAGATATATATGTAAATTATTCATCTGTCAAATCCTAGAATTATATCATACCTGCTCCAGCAATCTAATGGTTTAGTGGGTTGTTCACTGTTTCTGAAAAATGAAGATAGTTGTCCAGCTTCCAAAAAGTTTATTGTGTTTTCTAGTGGAGGTCTTGGA
+
AABBCFFFFFCBGGGGGGGGGGHHHGHHHHHHHHHHHGGGGHFHHHHHHHHGHHGHHHHHHHHHHHHHHHGHGGHGHGHHGHHHHHHHHHHHHHGHHHHHHHHHGHHHHHHHHHHHHHHHHHHHHHHHHHHHHHHHHHHHHHHHHHEEFHGGHHHGHHHHHHEHHHHHHHHHFGGGHHGHGFGGHHHHHHH1GFHHHHHHHHHGHHGFFHHGFHHGGHGHGHGGBHHHHHFHBFFGGFCFFFEDGFGGFF0
@M03495:530:000000000-LYBTV:1:2103:4815:23523 2:N:0:CATCACCC+TGCTATAT
ATATTTTGCCGTTGATAAACCAGCTAATCCTGAAAAAAAAATCAAAGCTAAAAACTACAATGCTAAGACCACGATGTGACTGCTATCAAAGTTAGATATATATGTAAATTATTCATCTGTCAAATCCTAGAATTATATCATACCTGCTCAAGCAATCACGACCTCCTGGCAAACAACCTGCAGAAAAGCCAATCAAATATATTTTCACAAGAGATGGAATGTGAGGCAATAATAGAGTAAAAAGGTTGAAC
+
AAAAAFFFFFDAGG1AFG1FFE0FGGADGAFAGHHHHGGG/A1FGEEFFGHHH1/1BCGFF11@F2@@F0>>E/GC>12F210@1@0BF1BFDED1@B@@2BEF>FH2G2>FD22BF21>BGH12F1121BBGDEGFBBDFFG0FD01F11<1@<<11FA/B//F/0FGGFH0F0<<A0<0CGG0C//..C///0<D<G00D0000;;;0:C.CCBGG0CF:CGG...9BFFF00;9000000..00;9;0
@M03495:530:000000000-LYBTV:1:2103:6131:23529 2:N:0:CATCACCC+TGCTATAT
ATATTTTGCCGTTGATAAACCAGCTAATCCTGAAAAAAAAATCAAAGCTAAAAACTACAATGCTAAGACCACGATGTGACTGCTATCAAAGTTAGATATATATGTAAATTATTCATCTGTCAAATCCTAGAATTATATCATACCTGCTCCAGCAATCACGACCTGTAATGGTTTAGTGGGTTGTTCACTGTTTCTGAAAAATGAAGATAGTTGTCCAGCTTCCAAAAAGTTTATTGTGTTTTCTAGTGGAG
+
A3AA@55FFFDAFFCFGGGGGGHHHHHFHGHFGHDHHGGEEHFFGGHFHHHHHBEGHCBFDGHHHHHHHHHHG?FF1FHDGG3FGBBGGGHDBGFHHHGHHHHHEFFHHHHHFHHFHHHFBGHHFFBGHHHHHHHHGHHHGHFGFG0GGGFGBFHH1FH/ECDDFGGDGFHF1CGBGGGFAFGGHHHFBDDGBFHHHHGHHHF<GC;GGFGCG;C0GFBBGHFCCGGEEFBFFGGGFF:FFFGFCFFF?0;
@M03495:530:000000000-LYBTV:1:2103:9934:23554 2:N:0:CATCACCC+TGCTATAT
ATATTTTGCCGTTGATAAACCAGGACTCAGGCTGGACCAAAGCTCACATGCTGACAGATCGGAAGAGCGTCGTGTAGGGAAAGAGTGTATATAGCAGTGTAGATCTCGGTGGTCGCCGTATCATTAAAAAAAAAAAACAAATGGAATATTGGGTAGGAGTAGCGATTGAGTAGAAGTAGAGATATGTACTACACGTGTGATGAAGTAGCAGGGTGAGATACAATACCTGAGACACGAGTATGTGAGTGGTG
+
CCCCCFFFFFCCGGGGGGGGGGHGHHHHHHGHHHGHHHHHHHHHHHHHHHHHHHHHHHHHHGGGGHHHGGGGEGHHHHGGHHHHHHHHHHHHHHGHHHHGGDE4DFHHEEEE?BE?ECEF0FGGHGDF3DCDC<@>-....00<0000=000..0:.0//:00--..:00:0000000000000009900000/;../:0000;;0;0000.-9;.;0;0000000000//90//.--..00000000.0.
@M03495:530:000000000-LYBTV:1:2103:18644:23574 2:N:0:CATCACCC+TGCTATAT
ATATTTTGCCGTTGATAAACCACCCTCCCTGTGGTCGTTATCTTGCTCCTTCTGTCGTCAACGAATTTACTAATTCCAAAGCTCACATGCTGACAGATCGGAAGAGCGTCGTGTAGGGAAAGAGTGTATATAGCAGTGTAGAGCTCGGTGGTCGCCGTAGCATTAAAAAAAAAAGCAGTACATGTGAAACGGACAGAGACGAGATGTGGACCGACACGTGAAGCAATATTATCAAGGATTGTGTGCTGAAG
+
ABBBBFFFFFBAGFGGGGGGGGGGGHHGGHHHGHGFEGGHHHHHHHHHHHHHHHHFFGEGEHGGGHGHHGHGHHHGHHHFHGHHHEHHHHHHHHGHHHGHGGGGFGEGGGFGGHHGHGHHHHFHHHHHHHHHGHGHFGHFHG22FCAF/?<C1@//<-...>FH11<=1---;-.;/:000009;00000;..--.////.--..///;//9@;--9.9.../////9///9/////.;/.//;.///9//
@M03495:530:000000000-LYBTV:1:2103:16217:23576 2:N:0:CATCACCC+TGCTATAT
ATATTTTGCCGTTGATAAACCAGTCAGGAGTCCAAAGCTCACATGCTGACAGATCGGAAGAGCGTCGTGTAGGGAAAGAGTGTATATAGCAGTGTAGATCTCGGTGGTCGCCGTATCATTAAAAAAAAAAAAAGTGGACAGAAGAAGAAACAAATTATGACTGGGGAAAAAGACAGGAATGGAGATGAAGTACAATAGGCATCGATTGACACAGTAGCAGGGTGACGTGGGCATGTGTGTGTATTTGTCGG
+
BBBCCFFFFFCCGGGGGGGGGGHHHHHHHGHHHHHHHHHHHHHHGHHHHHHHHHHHGGGFGHHGGGGEGHHHHGGHHHHHGGGHHHHHFFHHHHHHHGGHHHHGEEE/3E?AE/E0GDFFHFHFGF@D/</-<.111111</0<0/<<////..=00000;00..-:../.:.///../0000/0/00:000000:000;00/./.0.0000/.000000.-/..0....-.//.000.:..0000000.-
@M03495:530:000000000-LYBTV:1:2103:16474:23607 2:N:0:CATCACCC+TGCTATAT
ATATTTTGCCGTTGATAAACCAGCTAATCCTGAAAAAAAAATCAAAGCTAAAAACTACAATGCTAAGACCACGATGTGACTGCTATCAAAGTTAGATATATATGTAAATTATTCATCTGTCAAATCCTAGAATTATATCATACCTGCTCCAGCAATCACGACCTGTAATGGTTTAGTGGGTTGTTCACTGTTTCTGAAAAATGAAGATAGTTGTCCAGCTTCCAAAAAGTTTATTGTGTTTTCTAGTGGAG
+
ABCBAFFFFFBAGGGGGGGGGFHHHHHHHHHHFFHHHGGGGHGHHHFHHGHGHHGHHGHHHHGHHBGHGHHHGGHGHFHGGFHGHGGHHHHHFHHHHHHHGHHGFFHHHGHHHHHHFHHHHHGHHHHHHHHHHHHHFHEHHHEGHHFHHGHHGHFFHHHGGGGGHHFGGFHGHHHHDGHFDF?DHFBGHHGHFGHHHBGHHHHHFGCGHHHHHHBCGBGHHHHHHEEEDGGGGGGGGF9BFG0FCFGGF0;
@M03495:530:000000000-LYBTV:1:2103:16290:23608 2:N:0:CATCACCC+TGCTATAT
ATATTTTGCCGTTGATAAACCAGGACTCAGGCTGGACCAAAGCTCACATGCTGACAGATCGGAAGAGCGTCGTGTAGGGAAAGAGTGTATATAGCAGTGTAGATCTCGGTGGTCGCCGTATCATTAAAAAAAAAAAAAAAGATGGATTACTTAGAGGTTGCATTGGTACTATATAGGTCCAATCGGATAAGCATAGAAACATGATCTGTGATGAAACGTATCGTTATAAGTGTGGGTATGTATGACAACTG
+
ABBBBFFFFFBAGEGGGGGGGGHGGHHHHHHHHHGHHHHHHHHHGHHHHHHHFGCGHHHHGGGGGHHHGEFE>EHHHHGHGHHHHHHHFHHHHGFHHHHDGHF4B44EFEEG/B</?EEA0?33?H3D3F@/A/<->---..0<//:00;000000/:/:.000009;;0;900000000000/.;..:00000;0//////9/://///9//////.../;.....///;///.../////////9/./:
@M03495:530:000000000-LYBTV:1:2103:5825:23702 2:N:0:CATCACCC+TGCTATAT
ATATTTTGCCGTTGATAAACCAGCTAATCCTGAAAAAAAAATCAAAGCTAAAAACTACAATGCTAAGACCACGATGTGACTGCTATCAAAGTTAGATATATATGTAAATTATTCATCTGTCAAATCCTAGAATTAAATCATACCTGCTCCAGCAATCACGACCTGTAATGGTTTAGTGGGTTGTTCACTGTTTCTGAAAAATGAAGATAGTTGTCCAGCTTCCAAAAAGTTTATTGTGTTTTCTAGTGGAG
+
AAABCFFFFFBBGGGGGGGGGGHHHGHGHHHHHHHHGGGGGHGGHHHBHHHFHHGHHFHHHGHHHHHHGHHHGGHGHHGHHHEGHHGHHHHHEGBGHHHHFHHHFHHHHGHHHHHHHGHHHHHHFHHHHHHGHHHHGHFHHGGGFHGHHFFFFHFDGHHGGG@EHGHFGGH<GCGHGDFGDFCGHGHHHHHHFHFHHHHHHHF0GGHFHCCBFG0CGHFFHHHHG:AED0CBFFFFCBFBFB9FFFGGFBE
@M03495:530:000000000-LYBTV:1:2103:13695:23708 2:N:0:CATCACCC+TGCTATAT
ATATTTTGCCGTTGATAAACCAGCTAATCCTGAAAAAAAAATCAAAGCTAAAAACTACAATGCTAAGACCACGATGTGACTGCTATCAAAGTTAGATATATATGTAAATTATTCATCTGTCAAATCCTAGAATTATATCATACCTGCTCCAGCAATCACGACCTGTAATGGTTTAGTGGGTTGTTCACTGTTTCTGAAAAATGAAGATAGTTGTCCAGCTTCCAAAAAGTTTATTGTGTTTTCTAGTGGAG
+
CBCCCFFFFFCBGGGGGGGGGGHHHHHGHGHHHHHHHGGGGHHHHHFHHHHFHHGHHHHHHHHGHEHHHHHHGEHGFHHHFHEHHFHHHHHFHHHHHHHHHHHGHFHHHGHHGHHFHHHHGHHHGHHGGHHHHHHHHGHHHHHGFHHHHHHGHFGFHHHGGGGGHHFHHHFGGHHHFHGGEEGDEFHHHHFGGHHHHFGHHHHG0CGHHFHHGHFHHHHFFFHHHBEEFGGFFGGEFGFGGFGGBC;0ABA
@M03495:530:000000000-LYBTV:1:2103:21112:23713 2:N:0:CATCACCC+TGCTATAT
ATATTTTGCCGTTGATAAACCAGAACCATCCAAAGCTCACATGCTGACAGATCGGAAGAGCGTCGTGTAGGGAAAGAGTGTATATAGCAGTGTAGATCTCGGTGGTCGCCGGATCATTAAAAAAAAAAACAGAAATAAGCACAAACAGTACAGGAACGATAAACGTGCAGACCGTCAAACCATACATGAATAAGTAAAGTAAACGAATGGAAAGCATCATCTAGGTGAGAGTAAGTATCAGCACGCAGCGC
+
CCCCBFFFFFBBGGGGGGGGGGHHHHHHHHHHHHHHHHHHHHHHHHHHHHCGHHGGGDHHFGEGFAEFGHHGHHHHHHHHHHHGFHGFHHFGFFGEBFFHHG11?/EEE/E///EGBHHFBGHC/</><..0011111111<//.../00000/.<....:.00.....;0..-99..00..00/0000000;0000:00;000...900:00;/0:00000000;00.000000000:0000.-:9-:--
@M03495:530:000000000-LYBTV:1:2103:16731:23713 2:N:0:CATCACCC+TGCTATAT
ATATTTTGCCGTTGATAAACCACCCTCCCTGTGGTCGTTATCTTGCTCCTTCTGTCGTCAACGAATTTACTAATTCCAAAGCTCACATGCTGACAGATCGGAAGAGCGTCGTGTAGGGAAAGAGTGTATATAGCAGTGTAGATCTCGGTGGTCGCCGTATCATTAAAAAAAAAAACAGGGGAAGAAAGGGACGAGATGGATGTAAGAGAGAAAATAGAAGAGAAGTTGTATGAAAAGAAGTAGTGCGGTAG
+
BCBCCFFFFFCAGGGGGGGGGGGGGHHGGHHHHHHHGGGHHHHHHGHHHHHHHGHHGGGHGHGGGHHHHHHHHHHHHHHHHGHHHHHHHHHHHHHHHHHHGGGGHHHGGGGEFHHHGGHHHHFHHHHHHHHHHHDGGGBBGB2>>2=F?C</1</<A/<00=GDF<1F1@@<-;-;./..-....//0....---9:90/900000009;A00/000;000./0/000000000009../0000:;--...
@M03495:530:000000000-LYBTV:1:2103:7841:23730 2:N:0:CATCACCC+TGCTATAT
ATATTTTGCCGTTGATAAACCAGCTAATCCTGAAAAAAAAATCAAAGCTAAAAACTACAATGCTAAGACCACGATGTGACTGCTATCAAAGTTAGATATATATGTAAATTATTCATCTGTCAAATCCTAGAATTATATCATACCTGCTCCAGCAATCACGACCTGGTCCTGGCAAACAACCTGCAGAAAAGCCAATCAAATATATTTTCACAAGAGATGGAATGTGAGGCAATAATAGAGTACAAAGGTTG
+
ABCBCFFFFFBBGGGGGGGGGGHHHHHHHHHHHHHHHGGGGHHHHHHGHHGHGHGHHHHHGHHHHHHHHHHHDEHGHFHHHHHHGHHHHHHHHHHHHHHGGHHHHHHHHHHHHHHHHHHHHHHGHGHHHHGHGHHHHHHHHHHHHHEHHHHHHHGHHGHGGGGGHGHHHHHGHHHGHHHHGHHGGHGHHHEHFHGHHHHHHGHFHGHHHHHHHHFHHHHHHGGFFFFGGAGGFFFGFFGGFFGGGGGECF/
@M03495:530:000000000-LYBTV:1:2103:15713:23746 2:N:0:CATCACCC+TGCTATAT
ATATTTTGCCGTTGATAAACCAGCTAATCCTGAAAAAAAAATCAAAGCTAAAAACTACAATGCTAAGACCACGATGTGACTGCTATCAAAGTTAGATATATATGTAAATTATTCATCTGTCAAATCCTAGAATTATATCATACCTGCTCCAGCAATCACGACCTTCCTGGCAAACAACCTGCAGAAAAGCCAATCAAATATATTTTCACAAGAGATGGAATGTGAGGCAATAATAGAGTACAAAGGTTGAA
+
AAABBFFFFFCCGGGGGGGGGGHHHHHHHHHHHHHHHGGGGHGHHHFHHHHHHHGHHHHHGHHHHHHHHHHHGGHGHHHFHHHHHHFHHHHHGHHHHHHGHHHHHHHHHHHHHHHHHHHHHHHHHHHHHHHHHHHHHHHHHHFHGHHHHHHFHHHHHHHGGGCGGGFHHFHHHHHHHGGGFFHHHHHHHHHHHHHGHGFHHHHHHHEGHBCGHAGGHHHHC0CFHGEEEGGGGFGGGGFFGGFGGB0CBF0
@M03495:530:000000000-LYBTV:1:2103:23055:23766 2:N:0:CATCACCC+TGCTATAT
ATATTTTGCCGTTGATAAACCAGTCAGGAGTCCAAAGCTCACATGCTGACAGATCGGAAGAGCGTCGTGTAGGGAAAGAGTGTATATAGCAGTGTAGATCTCGGTGGTCGCCGGATCATTAAAAAAAAAAAAAACGAGAACATAGAAACAAAGATGAGTGTATAGAGCAAAAAACGGAGTATATCGCAGCTTGCAGAAGTAATGGCATGACTACTCTTAAGACAGTGGTGAGGTAGAGCGGCTGGTTAGTG
+
CCCCCFFFFFCBGGGGGGGGGGHHHHHHHGHHHHHHGHHHHHGHHHHHHHHHHHHHGGGFHHHGGGGEGHHGHGFHHHHHGHHHHHHHHHHHFHEGBFFGHFGG?EE>BE?FG/<EDHHHHGGFECC@AC<---.-....0/000000//..:/<0:000000000000/9/.-.-..../0000..9:-/0/9000/0000000//0.0900/000000000//00/;.0../00990-99--.90:.00
@M03495:530:000000000-LYBTV:1:2103:11641:23804 2:N:0:CATCACCC+TGCTATAT
ATATTTTGCCGTTGATAAACCAGCTAATCCTGAAAAAAAAATCAAAGCTAAAAACTACAATGCTAAGACCACGATGTGACTGCTATCAAAGTTAGATATATATGTAAATTATTCATCTGTCAAATCCTAGAATTATATCATACCTGCTCCAGCAATCACGACCTGTCCTGGCAAACAACCTGCAGAAAAGCCAATCAAATATATTTTCACAAGAGATGGAATGTGAGGCAATAATAGAGTACAAAGGTTGA
+
BBCCBFFFFFCBGGGGGGGGGGHHHHHHHHHHHHHHHGGGGHHHHHFHHHHGHHGHHHHHHHHHHHHHHHHHDGHGHHHHHHGGHHHHHHHFHHHHHHHHHHHHGFHHHHHHHHGHHHHHHHHHHHHHGHGFGHHGHHHHHHGBHHHGHHHGGHHHFHHGGGGGGHHGHHFHHHHGHGCEHHGHHGHHGHGHHHGHHHGGGHHHGGGHEGHFHHHFGHHHHHHHGGGGEGGGGFFGFFF;FBFGGGFFFGF
@M03495:530:000000000-LYBTV:1:2103:10800:23822 2:N:0:CAACACCC+TGCTATAT
ATATTTTGCCGTTGATAAACCAGCTAATCCTGAAAAAAAAATCAAAGCTAAAAACTACAATGCTAAGACCACGATGTGACTGCTATCAAAGTTAGATATATATGTAAATTATTCATCTGTCAAATCCTAGAATTATATCATACCTGCTCCAGCAATCACGACCTGTAATGGTTTAGTGGGTTGTTCACTGTTTCTGAAAAATGAAGATAGTTGTCCAGCTTCCAAAAAGTTTATTGTGTTTTCTAGTGGAG
+
3AAABFFFFFBBG?GGGGGGGGHHHHHGHHHHHHGBFGGGGHHHHHGHHHHHHHGHHHHHHHHHHDGHHHHHGGHGFHHHHHFHHHGHFHHHHGHHGHHHHHHHGHHHHHHHHHHHHHGHHHFHHHHHHHHHGHHHHHHHHHHHHHHHHHHHHHHHHHHGGGGGHHHHFHHFHHHHFEAGGGGGHHGHHHFHHHHHHHHHHHHFHHHFHHHHHHHECHEFHHHHGGHGDBFGFFFFFFGGGB0BGGGGG0A
@M03495:530:000000000-LYBTV:1:2103:9056:23825 2:N:0:CATCACCC+TGCTATAT
ATATTTTGCCGTTGATAAACCAGCTAATCCTGAAAAAAAAATCAAAGCTAAAAACTACAATGCTAAGACCACGATGTGACTGCTATCAAAGTTAGATATATATGTAAATTATTCATCTGTCAAATCCTAGAATTATATCATACCTGCTCCAGCAATCACGACCTGTAATGGTTTAGTGGGTTGTTCACTGTTTCTGAAAAATGAAGATAGTTGTCCAGCTTCCAAAAAGTTTATTGTGTTTTCTAGTGGAG
+
ABABBFFFFFBAEGGGGGGGGGHHHGHHHHHHHHHHHCEGGHGFHHHHHHHHHHGGHHGHHGHHHFHHHHHHGGHGGFHGHHHGHHGHHFHGHHFHFHHHFHHHHFHHHGHHHHHHHHHGHHBFHHHHHHHHHHHHHHHHHHDHGHEHHFHHFHGHHHHGGGGGHHHHHHGHHHHFFGHGEFGGHFGFHHHHBDHHHEHHFGHHECGHGGHFEGBGHBFHH0GF;:A9AFFBFGGGBF9BBFFEFF;;F0.
@M03495:530:000000000-LYBTV:1:2103:23048:23845 2:N:0:CATCACCC+TGCTATAT
ATATTTTGCCGTTGATAAACCAGCTAATCCTGAAAAAAAAATCAAAGCTAAAAACTACAATGCTAAGACCACGATGTGACTGCTATCAAAGTTAGATATATATGTAAATAATTCATCTGTCAAATCCTAGAATTATATCATACCTGCTCCAGCAATCACGACCTGTAATGGTTTAGTGGGTTGTTCACTGTTTCTGAAAAATGAAGATAGTTGTCCAGCTTCCAAAAAGTTTATTGTGTTTTCTAGTGGAG
+
?ABBBBFFFFBAGGGGGFGGFGGDHGHHHHHHHHHHFGCEGHHHHHHHHFHHHHGHHHHHHHHHHHHHFHHHGGFGGFHFFF3GEDGFFHGHHHHHHGHHGHHHHHHHEGHHHHHHHHEGHHHGHHCBGHHHHHHHHHHHFFFFHHHHH1GFGHHHEHHGFCCGGHHHGHH?FGFHDHFHEGGGHHGHFHHBFFHHHHHHHHHHHHHGHFCGHBFGF/FGGHGHFHGGFBFFEFFGFGGGFGGGFBFF?BE
@M03495:530:000000000-LYBTV:1:2103:16654:23867 2:N:0:CATCACCC+TGCTATAT
ATATTTTGCCGTTGATAAACCAGCTAATCCTGAAAAAAAAATCAAAGCTAAAAACTACAATGCTAAGACCACGATGTGACTGCTATCAAAGTTAGATATATATGTAAATTATTCATCTGTCAAATCCTAGAATTATATCATACCTGCTCCAGCAATCACGACCTGTCCTGGCAAACAACCTGCAGAAAAGCCAATCAAATATATTTTCACAAGAGATGGAATGTGAGGCAATAATAGAGTACAAAGGTTGA
+
ABCCCFFFFFCCGGGGGGGGGGHHHHHGHHHHHHHHHGGGGHHGHHHHHHHHHHGHHHHHHHHHHHHHHGHHGGHGHHHHHHGHFHHHHHHHHHHHHHHHHHHHHHHHHHHHHHHHHHHHHHHHHHHHHHHHHHHHHHHHHHFGHHGFHGHHGHCHHGHGFGGGHHHHHHHHHHGHHGHFHHFHHHGHHGHHHGHHHHGGHHHHHGHHGHBHHBCGFHFGFHHCFBFGEGGGGGGGBBF;BGGFGGGFFGF
@M03495:530:000000000-LYBTV:1:2103:11413:23870 2:N:0:CATCACCC+TGCTATAT
ATATTTTGCCGTTGATAAACCAGCTAATCCTGAAAAAAAAATCAAAGCTAAAAACTACAATGCTAAGACCACGATGTGACTGCTATCAAAGTTAGATATATATGTAAATTATTCATCTGTCAAATCCTAGAATTATATCATACCTGCTCCAGCAATCACGACCTGTCCTGGCAAACAACCTGCAGAAAAGCCAATCAAATATATTTTCACAAGAGATGGAATGTGAGGCAATAATAGAGTACAAAGGTTGA
+
BB@ABFFFFFDBGFGGGGGGGGCGFHHHHFHHGGHHHGGGGHCGHG5FGHHHGHCGHHFHHFHGHGFHHGHEGGHGHHHFFB3DHGGHHH3@FGFHFHHGHHHGGHHHHHGHHHHHHHGHHHHGHHHHHFHFHHHHHFHFHGFCHFHHHHHHEFGHHHHGGGGGHHHHGFC?GGHGHGE?GHGHHBHHHHHHHHHHHFDGGHHFGHHHGHHCGHHHEHHH0C0CGFGGEGGGGBFFBFG0BFFGGGGGGGF
@M03495:530:000000000-LYBTV:1:2103:14843:23890 2:N:0:CATCACCC+TGCTATAT
ATATTTTGCCGTTGATAAACCAGTCAGGAGTCCAAAGCTCACATGCTGACAGATCGGAAGAGCGTCGTGTAGGGAAAGAGTGTATATAGCAGTGTAGATCTCGGTGGTCGGCGGATCATTAAAAAAAAAAAAACAGGCAGAAACGAGGTCAGGAGGCGGGTGGCATGCCAAAAGGGAGAACGACAGGTGGGGAGCGTGGAGGGAAGGTTAGGGAGGGATGATTGCGGTGATGGATCGAGACGAAAGGTACA
+
BCCCCFFFFFBCGGGGGFGGGGHHHHHHHGHHHHHHHFHHHHHHHHHHHHHHHHHHGGGFGFHGGCGAEFFGHGHGEHGGDGGGHHHHGFHH4G4FGD4BGGGG>E?/3>/////</0@DDFF22B@C>@--<CAH...:.///...-./:://...------.:/./:///.;9...../;.-:-;//;--.-.-..-...@....//9:/:/.:-:/.///:/.-:-.////9/......-9...////
@M03495:530:000000000-LYBTV:1:2103:13510:23897 2:N:0:CATCACCC+TGCTATAT
ATATTTTGCCGTTGATAAACCAGCTAATCCTGAAAAAAAAATCAAAGCTAAAAACTACAATGCTAAGACCACGATGTGACTGCTATCAAAGTTAGATATATATGTAAATTATTCATCTGTCAAATCCTAGAATTATATCATACCTGCTCCAGCAATCACGACCTGTAATGGTTTAGTGGGTTGTTCACTGTTTCTGAAAAATGAAGATAGTTGTCCAGCTTCCAAAAAGTTTATTGTGTTTTCTAGTGGAG
+
ABBBBFFFFFCBCGGGGGGGGGHHHHHGHHHHHGGHHGGGGHHHHFGHHHHHGHGHHHHHHHHHHHGHHHHHGGHGHHHHFHFHHHHHHEHGHHGHHHHHHHHHHHHHHGHHHHHHHHGHHHHHHHHHHHHHHHHHHHHHHHHFHHHHGHHHGGHGHHGGGGGGHHGHHHGGHHHGFGHHGFGGHHGHHHGHHHHHHHGHHHHEDG;CCGG0GHHHHHHHHGHGBC.AFFFGEFGFCFFGGGGEFGBFGGE
@M03495:530:000000000-LYBTV:1:2103:9572:23905 2:N:0:CATCACCC+TGCTATAT
ATATTTTGCCGTTGATAAACCAGTCAACGAATTTACTAATTCCAAAGCTCACATGCTGACAGATCGGAAGAGCGTCGTGTAGGGAAAGAGTGTATATAGCAGTGTAGATCTCGGTGGGGGCCGTATCATTAAAAAAAAAATAAAGGTGAGTAGCGCAATACGAGGGGTCTAGCAGACAAGATATGACAACTGAGTGAAGCAGGATTCAAAAGGGTTGAGGACGGAGTTGTATGCACGCAGAGAGAGGATGG
+
BBBBBFFFFFDAAEGGGGGFCCGGHHHHGGGFHHHGGGHHHHHHHHHHGFHHHGHGFGDGHHHGFHGGGGHHHGGGEEEFHHGGBGFHGGGHGG4@DHEHHHHHBGG4B44BFA/?///>/<B//002@DDFB1@<CG--011100</0.0000----;0/.:::--.;/0000;/.//./00;00000.//0000//////../////;9/....-//9/.--.../////////.-9--...9...//.
@M03495:530:000000000-LYBTV:1:2103:22179:23906 2:N:0:CATCACCC+TGCTATAT
ATATTTTGCCGTTGATAAACCACCCTCCTGTGGTCGTTATCTTGCTCCTTCTGTCGTCAACGAATTTACTAATTCCAAAGCTCACATGCTGACAGATCGGAAGAGCGTCGTGTAGGGAAAGAGTGTATATAGCAGTGTAGATCTCGGTGGTGGCCGTGTCATTAAAAAAAAAAAAGTGAAAACATGGGTGTTAAGTGGGGGAGATGCGATATGAGAGTGAGACACGGTATAGAAAGGTGTGGTATGCAAGG
+
DDDCDFFFFFDCGGGGGGGGGGGGGHHGHHGHHHHGGGHHHHHHHHHHHHHHHHHGGGHGHGGGHHHHHHHHHHHHHHHHHHHHHHHHHHHHHHHHHHHGGGGHHHGGGGGGGHHHGHHHHGHGHGHGHHHGHHHDG?DFFGFBFGFBEC?/?0C<@/?C1FD11F1FG?E@E--.0000;0/.00/.;.-.000000.----./00-...-00000000000//.-:.9000000.000;./0000000.
@M03495:530:000000000-LYBTV:1:2103:26043:23926 2:N:0:CATCACCC+TGCTATAT
ATATTTTGCCGTTGATAAACCAGCTAATCCTGAAAAAAAAATCAAAGCTAAAAACTACAATGCTAAGACCACGATGTGACTGCTATCAAAGTTAGATATATATGTAAATTATTCATCTGTCAAATCCTAGAATTATATCATACCTGCTCCAGCAATCACGACCTGTAATGGTTTAGTGGGTTGTTCACTGTTTCTGAAAAATGAAGATAGTTGTCCAGCTTCCAAAAAGTTTATTGTGTTTTCTAGTGGAG
+
?ABBBFFFFFBAGGGGGCGGFGGHCHHHGFGHFCFBGE2EEGHHFGFHGHHHHGEHHHGHHHHGHEHHHHHHGFHGFHHHHFHGHHGHHHHHHFHGHHHHHHHHHHHHHHHHHHHGHHHHHHHHGHHHHHHFBGGHHGHHHHG2GHEBG2GFHHGHHHHCDGCDFHHHHHG1?CGBFDGE<FFDAGBFGHHHGHHHHGGHHGDDGCH0:;CFHFCBGGCGHGHFCH.AABFFGFFGGGFGGGGFB0CF.;E
@M03495:530:000000000-LYBTV:1:2103:18383:23997 2:N:0:TATCACCC+TGCTATAT
ATATTTTGCCGTTGATAAACCAGCTAATCCTGAAAAAAAAATCAAAGCTAAAAACTACAATGCTAAGACCACGATGTGACTGCTATCAAAGTTAGATATATATGTAAATTATTCATCTGTCAAATCCTAGAATTATATCATACCTGCTCCAGCAATCACGATCCTGGCAAACAACCTGCAGAAAAGCCAATCAAATATATTTTCACAAGAGATGGAATGTGAGGCAATAATAGAGTACAAAGGTTGAACCT
+
ABBBBBFFFFBBGEGGGGGGFGHGHHHHHHHHHHHHHGGGGHHHGHHHHHHFHHGHHGHGHFHHHFFHHHHHGGHGFHHGHHHHHHGHFHHHHGBHHHGHHHHHHHHFHHHHHGHFHHGHHHHHHGHHHHHHHHHGHHHHHHHGHHGHGGHHHHHHGGHGGHHGHHFHHHHHHHHGHHHHHFHHHHHHHHHHHGFGHHHHFHHGHGGGHBCGHHBCFFH<FHFHAEFBF0CFFFFFFGFBB//9CFGGFG9
@M03495:530:000000000-LYBTV:1:2103:25118:23998 2:N:0:CATCACCC+TGCTATAT
ATATTTTGCCGTTGATAAACCAGGACTCAGGCTGGACCAAAGCTCACATGCTGACAGATCGGAAGAGCGTCGTGTAGGGAAAGAGTGTATATAGCAGTGTAGATCTCGGTGGTCGCCGTATCATTAAAAAAAAAAAAAAGTAGTAGTACTCAGGTCAGTGACGAAGTATGACAAACATAACCTACATTACAGCAGTAGCTAAAGTCATAACGAGAGTCCGGTATACAGTGCTTGATGTGGTGAAGTATCAG
+
BCCCCFFFFFDCGGGGGGGGGGHGHHHHHHHHHHGHHHHHHHFHGHDHHHHHHHHHHFGHHGGGGGGHGFEEEEGHHHGHHHHGHGFBGHHHHHHHHFFFFF@BBG4FG/EEE3>EAE>/CC3FGBDHBH?C/<<>---.000<=D0<00000/000/0000..=.<0000000/..0000000/:0000000/.<00:0<0000:00000<<..-000.---900000<:000.00000/<0<0B0000:
@M03495:530:000000000-LYBTV:1:2103:16710:24009 2:N:0:CATCACCC+TGCTATAT
ATATTTTGCCGTTGATAAACCAGCTAATCCTGAAAAAAAAATCAAAGCTAAAAACTACAATGCTAAGACCACGATGTGACTGCTATCAAAGTTAGATATATATGTAAATTATTCATCTGTCAAATCCTAGAATTATATCATACCTGCTCCAGCAATCACGACCTGTAATGGTTTAGTGGGTTGTTCACTGTTTCTGAAAAATGAAGATAGTTGTCCAGCTTCCAAAAAGTTTATTGTGTTTTCTAGTGGAG
+
AAABBFFFFFBAGGGGGGGGGGHGHHHHHHHHHHHHHGGGGHGFHHGHHGHEHHGHGFGHEHHHHHHHHGHHGGHEGFHHFGFHHHGHHHHHHHHHHHHHHHHHHHHHHHHHHHHHHGHHHHHHHHHHHHHHHHHHHHGHHHGHGHHFHHHHHGCGFBFGDGGGCGHFHHHGFGHHHHHHGGGGHHHHHHHHHHHHHGHGEHHHFFGHHFGGHGHHFGHHFFHB<0:EEBFGFGGGGGBFFG0FGGFBFFE
@M03495:530:000000000-LYBTV:1:2103:10183:24012 2:N:0:CATCACCC+TGCTATAT
ATATTTTGCCGTTGATAAACCACCCTCCCTGTGGTCGTTATCTTGCTCCTTCTGTCGTCAACGAATTTACTAATTCCAAAGCTCACATGCTGACAGATCGGAAGAGCGTCGTGTAGGGAAAGAGTGTATATAGCAGTGTAGATCTCGGTGGTCGCCGTATCATTAAAAAAAAAAAGATGGTCACGTGTTCAGGAGATACCCGCACGAGTAAGAGAACCACAAAGGTGCGACATGGCAGTGTACGAAGATTA
+
CCCCCFFFFFCCFGGGGGGGGGGGGHHGGHHHHHHHGGGHHHHHGHHHHHHHHHHHGGGGFHGGGHHHHHHHHHHHHHGHHHHHHHHHHHHHHHHHHHHHGGGGHHHGGGGEFGFHHGHHHHHHHHHHGHHGGHHHFHFGHE2FG2@F<CD/1<//>/.0<<=GG1F1DCC?-::..0000;00.../.90000../0000.----.-..0000/00..9...//::0-.--;0/././0000.....000
@M03495:530:000000000-LYBTV:1:2103:19458:24060 2:N:0:CATCACCC+TGCTATAT
ATATTTTGCCGTTGATAAACCAGAGGACTCAGGCTGGACCAAAGCTCACATGCTGACAGATCGGAAGAGCGTCGTGTAGGGAAAGAGTGTATATAGCAGTGTAGATCTCGGTGGTCGCCGTATCATTAAAAAAAAAAAAAAGTCATTATATCGTAGTGCCGCAATAGCGAGTAAAGAGCTGTAGATGATGTAGGACTAGAGCATTTGTGCTATAGTAGCGCGTGCTGGGTGAGGCGAAAATTGTATTCATG
+
BCCDDFFFFFCCGGGGGGGGGGHHHGHHHHHHHHHHGHHHHHGHHHHHHHHHHHHGHHGHHHHGGGGHHHGGGGFEGGHHGBGHFFHHHHHHHHHFHHHFGFGHFGFFFGF/?E/EEF?E/?0F?HBF?GGB?<D<@--<-.0000000000./.<</00---<.000----.0000//00:<0<00<0:000000/:000000<000/000<00<<:0-<---..00./.....-----<00<0<000:0
@M03495:530:000000000-LYBTV:1:2103:17534:24065 2:N:0:CATCACCC+TGCTATAT
ATATTTTGCCGTTGATAAACCAGCTAATCCTGAAAAAAAAATCAAAGCTAAAAACTACAATGCTAAGACCACGATGTGACTGCTATCAAAGTTAGATATATATGTAAATTATTCATCTGTCAAATCCTAGAATTATATCATACCTGCTCCAGCAATCACGACCTGGTCCTGGCAAACAACCTGCAGAAAAGCCAATCAAATATATTTTCACAAGAGATGGAATGTGAGGCAATAATAGAGTACAAAGGTTG
+
ABCCCFFFFFCCGGGGGGGGGGHHHHHHHHHHHHHHHGGGGHHHHHHHHHHHHHGHHHHHHHHHHHHHHHHHGEHGHHHHHHGHGHHHHHHHHHHHHHHHHHHHHHHHGHHHHHHHHHHHHHHHHHHHHHHHHHHHHHHHHHHHHHHFHHHGGG2GHHHGGGGGHHHHHHHHHHH<<0GHGHHGHHGHHHFHGHGHHHHGHFHHGHHH00CHFHGHHHHHFGGFCBFGGGFFFGGGGFGGGGGGGGGFGGF
@M03495:530:000000000-LYBTV:1:2103:10468:24098 2:N:0:CATCACCC+TGCTATAT
ATATTTTGCCGTTGATAAACCAGAGGACTCAGGCTGGACCAAAGCTCACATGCTGACAGATCGGAAGAGCGTCGTGTAGGGAAAGAGTGTATATAGCAGTGTAGATCTCGGTGGTCGCCGTATCATTAAAAAAAAAAACAGAAAAAACATGAGACGGGCCAGGCAATGTCAAAAAAAAACGTGTACGTCGATCGTAATGTAGTGTGAGCACGACCGACTGCTGCAAAACACTCACACAGGCGTGTAACCAG
+
CCCCCFFFFFCCGGGGGFGGGGHHHGHHHHGGHHGHGHHHHHHHHHHGFHHHHHHHHHHHHHHGGGGFHHGEFFFGHHHHGGFHGHHGHHHHHHGGHHHGGFGHEFF4GFFEED?DE@EE//BFFHFF3FDDB<AA--.<0011/.-..0<0000..---......000000;9.:---.9..//0.;;--..-9..:0;000/0909909-.------./000/00/...09/0909...-;-.:0:00:
@M03495:530:000000000-LYBTV:1:2103:17675:24099 2:N:0:CATCACCC+TGCTATAT
ATATTTTGCCGTTGATAAACCAGCTAATCCTGAAAAAAAAATCAAAGCTAAAAACTACAATGCTAAGACCACGATGTGACTGCTATCAAAGTTAGATATATATGTAAATTATTCATCTGTCAAATCCTAGAATTATATCATACCTGCTCCAGCAATCACGACCTGTAATGGTTTAGTGGGTTGTTCACTGTTTCTGAAAAATGAAGATAGTTGTCCAGCTTCCAAAAAGTTTATTGTGTTTTCTAGTGGAG
+
ABBBBFFFFFBBGGGGGGGGGGHHHHHGHGGHFHHHHGGGGHHHHGHHHGHHHHGHHHHGHHHHHHHHGHHGGGHGHFHHHHFHHHHHHHHHFHHGHHHHHHHHHGHHHHHHHHHHHHGHHHHHHHHHHHHHHHHHHHHHHHHHHHHHGHHHGHFHHHHGGGGGHGFHHHHGHGHFDGGHGGGGHHHHHBGHGFFFFHFH.CFHHFHHHHCHHHHHFHGHHHGHHGHGGFFFFGE0B0CFFCFFFGFFF0.
@M03495:530:000000000-LYBTV:1:2103:20532:24111 2:N:0:CATCACCC+TGCTATAT
ATATTTTGCCGTTGATAAACCAGCTAATCCTGAAAAAAAAATCAAAGCTAAAAACTACAATGCTAAGACCACGATGTGACTGCTATCAAAGTTAGATATATATGTAAATTATTCATCTGTCAAATCCTAGAATTATATCATACCTGCTCCAGCAATCACGACCTGTAATGGTTTAGTGGGTTGTTCACTGTTTCTGAAAAATGAAGATAGTTGTCCAGCTTCCAAAAAGTTTATTGTGTTTTCTAGTGGAG
+
AAAABFFFFFBAGCGGGGGGGGFHFHHHHGHFGHHHHGGGGGHGHHHGHHHHHHGHHFGHHGHHGFGHHHHHGGAFFGHHHFFHHHEHGHHHHHHHHHFHGHHHGFHHHHHHGHHHHGHHHHGHHHHHHHHHHHHGHGGHGHHBGHHHFHHHHGHHFFGGCCGGHFFHFGHFGFHGHHEHEFCGHHBGFHHHHHHFHGF0GHHFBGBCGCGBGGHBGHFHECGF;G.CABFGGGGGGBBCFCBFFGFF?FE
@M03495:530:000000000-LYBTV:1:2103:11012:24135 2:N:0:CATCAACC+TGCTATAT
ATATTTTGCCGTTGATAAACCAGCTAATCCTGAAAAAAAAATCAAAGCTAAAAACTACAATGCTAAGACCACGATGTGACTGCTATCAAAGTTAGATATATATGTAAATTATTCATCTGTCAAATCCTAGAATTATATCATACCTGCTCCTGGCAAACAACCTGCAGAAAAGCCAATCAAATATATTTTCACAAGAGATGGAATGTGAGGCAATAATAGAGTACAAAGGTTGAACCTGTAGAGCACCGAGC
+
AABCCFFFFFCCGGGGGGGGGGHHHHHHHHHHHHHHHGGGGHHHHHHHHHHHGHGHHHHGFHHGHHGHHHHHGGHGHHHHGHGHHHHHHHHGHHHGHHFHHHHHHHHHHHGGHHGHHHHHHHFHHHHHHHHHGHHGHHHHHHGCGHHHHHHHHGFHHHHHHGHHHHHHHHHHHHHHHHHHHHHHHHHHHHHHHHHEC/DGHHGGHFGHHHGGFHHGGF000CGFFHHHHHHGGGGFFFFFFGGEGGGFDA-
@M03495:530:000000000-LYBTV:1:2103:15803:24147 2:N:0:CATCACCC+TGCTATAT
ATATTTTGCCGTTGATAAACCAGCTAATCCTGAAAAAAAAATCAAAGCTAAAAACTACAATGCTAAGACCACGATGTGACTGCTATCAAAGTTAGATATATATGTAAATTATTCATCTGTCAAATCCTAGAATTATATCATACCTGCTCCAGCAATCACGACCTGTAATGGTTTAGTGGGTTGTTCACTGTTTCTGAAAAATGAAGATAGTTGTCCAGCTTCCAAAAAGTTTATTGTGTTTTCTAGTGGAG
+
AABBCFFFFFCCGGGGGGGGGGHHHHHGHHHHHHHHCGGGGHHHHHHGHHHHHHGHHHHHHHHHHGHHHGHHGGHGHHHFHFGHHGHHHHHHHHHHHHHHHHHGHHHHGHHHHGHHHHHHFHHHHHHHGGFHHHHHHHHHHHHHHHHFFHHHGHHHHHHGDGGGGFHGHHHHGHHG<GFGCFGGHEFHHHHHFHGHFDGDHHHGDGHHHHHFHHHGCHHHHHGHFFEAEFGGGGGGGGGGGGGGGEFGEFG
@M03495:530:000000000-LYBTV:1:2103:17369:24158 2:N:0:CATCACCC+TGCTATAT
ATATTTTGCCGTTGATAAACCACCCTCCCTGTGGTCGTTATCTTGCTCCTTCTGTCGTCAACGAATTTACTAATTCCAAAGCTCACATGCTGACAGATCGGAAGAGCGTCGTGTAGGGAAAGAGTGTATATAGCAGTGTAGATCTCGGTGGTCGCCGTATCATTAAAAAAAAAAAAAAGGAGAATCGAGGCGTGGTGGCGTCTAATAGGTTGAGTAGAGGATCTAGTCTAAGCTATAGTGGGTGGTGCGTG
+
CCCCCFFFFFCBGGGGGGGGGGGGGHHGGHHHHHHHGGGHHHHHHHHHHHHHHHHHGGGHEHFGGHHHHHHHHHHHHHHHHHHHHHHHHHHHHHHHGHHHGGGGHHHGGGGGGHHHHGFHHHHHHHHHHHHGGGHHFGDFHF2F@GFE<?E/=><EE<.0>GHHHBF1>EEGG-:-:-../...09...---.-:....;.-.90000000//0;0000/./;000000;00/00;0000.:..-:.0-;.
@M03495:530:000000000-LYBTV:1:2103:11394:24167 2:N:0:CATCACCC+TGCTATAT
ATATTTTGCCGTTGATAAACCAGCTAATCCTGAAAAAAAAATCAAAGCTAAAAACTACAATGCTAAGACCACGATGTGACTGCTATCAAAGTTAGATATATATGTAAATTATTCATCTGTCAAATCCTAGAATTATATCATACCTGCAGAAAAGCCAATCAAATATATTTTCACAAGAGATGGAATGTGAGGCAATAATAGAGTACAAAGGTTGAACCTGTAGAGCACCGAGCCTCCGACGGAATCTTTTT
+
BBBBBFFFFFBBGGGGGGGGGGHC45FFEHCHCFF52E22EE3A3AB2GG5FDAAEGHCGHEFFGHGHHHFED0GFHB@44@?44@3F4B344F4FEGHHHHHHHHHGGHEHHHGHHHHGHHHHHHHHHGGHHHHHHHHHHHGHGHGHHHGHHHHHHHHHHHEHGGHFHHHHHHHFFEFFHGHHHFHHHHHFEFHFFBDGHHGDDFGF</C0DGGFBG/G0;GBHHHH.:@-ABFFF???@BGGGF/BFFF
@M03495:530:000000000-LYBTV:1:2103:7209:24178 2:N:0:CATCACCC+TGCTATAT
ATATTTTGCCGTTGATAAACAACCCTCCCTGTGGTCATTATCTTGCTCCTTCTGTCGTCAACGAATTTACTAATTCCAAAGCTCACATGCTGACAGATCGGAAGAGCGTCGTGTAGGGAAAGAGTGTATATAGCAGTGTAGATCTCGGTGGTCGCCGTATCATTAAAAAAAAAAAGCAGTACATAAACACTAAGGTACAGGGACAAGAGACAAGAGTTCGGAAGAGAGTCGTGTTGTGCAAGGGAGTCTGG
+
ABBBABFFFFBBGGCGGGGGGGHGGHHGGHHHHHEGHHGHHHHHFGHHHHFHHHHHGGAFEGEGEHHHGHHHHHHHHHHFHHHHGHHGHHHHFHHHHHHHGGGGGHHGGGGEGFEGHGGHHHFGBGGHHHFFHGHHHHB3FD3333BFEE??@B</<//?0FFGB1D11--<<;-..//0:<0<00009.0////0;00;/.:...././://./:///.-..;F..:;;-..:9...;9//...99////
@M03495:530:000000000-LYBTV:1:2103:5747:24180 2:N:0:CATCACCC+TGCTATAT
ATATTTTGCCGTTGATAAACCAGCTAATTCCAAAGCTCACATGCTGACAGATCGGAAGAGCGTCGTGTAGGGAAAGAGTGTATATAGCAGTGTAGATCTCGGTGGTCGTCGTATCATTAAAAAAAATAAATAAGATAAGCGACAGATACATTCCTCGATGGGAAGAGCGACGTGAAGGGAACGACAGGGATGCCATATTGAAGACTGTGTGAACAGAGAGACAGATAAACAAAAAGACAATGAACAACTAG
+
BBBABFFFBFDBGGGGGGGGGGGFHHHHHHHHHHHHFGHHHHFB5G5GHHHHHEEGGGAF2EEGEEEBGHGGFH1FGGFGGHHHFHHGFGGHFGFHGGHBGFEE1>3>/?E@GFHHHBDGB4B/<<0F222222@22222///>/01111111111..<1..01.../<-<-;..:0:......---..././00;0000;000/00900.///;///.9....///////;.....././/////..://
@M03495:530:000000000-LYBTV:1:2103:7422:24231 2:N:0:CATCACCC+TGCTATAT
ATATTTTGCCGTTGATAAACCAGCTAATCCTGAAAAAAAAATCAAAGCTAAAAACTACAATGCTAAGACCACGATGTGACTGCTATCAAAGTTAGATATATATGTAAATTATTCATCTGTCAAATCCTAGAATTATATCATACCTGCTCCAGCAATCACGACCTGTCCTGGCAAACAACCTGCAGAAAAGCCAATCAAATATATTTTCACAAGAGATGGAATGTGAGGCAATAATAGAGTACAAAGGTTGA
+
AABBBFFFFFDAGGGGGGGGGGHHHHHHHHHGGHHHHEGGGHHHHHDGHHEHFHGFHHHHGBGHHHHHGHHHGGHGFHHHHDBGGFGHHHHEGHHHHHHHHHGHHHHHHFHHGHHHHHHHFHHHHHHHHDHHGFHHFHHHHHHHHHHFFGHHHHBHHGHCGCGGGHECHHHHGHGHHGHGHFACHBGHGHFHHEHHGHGHFFH0CGFGGHHGHEGBFGHFGFHCCBFFE.FGFBFFFGF0FFFGGGGFGE;
@M03495:530:000000000-LYBTV:1:2103:24338:24234 2:N:0:CATCACCC+TGCTATAT
ATATTTTGCCGTTGATAAACCAGGACTCAGGCTGGACCAAAGCTCACATGCTGACAGATCGGAAGAGCGTCGTGTAGGGAAAGAGTGTATATAGCAGTGTAGATCTCGGTGGTCGCCGTATCATTAAAAAAAAAAACTGCGAGTACGCGTGGTGGTGCAGGATGAGTTAGCAGTAGAGCGCAGACGCTGTAGGTGTGCGGAGTGTTGGGCTGTCGACGGCTCCGTATGCCACTGACCACACATCTCGCTGA
+
?AAAAFFFFFBBFAGGG5FGGGHGHAGHHHGHHHGHHHHHHHHHHHHHHHHHHFHHHHBGAEFGGFHHCEDE>EEGGGGHHEHHHHHHHHHHHHHEFBGFBF@44BEFE/?AE3>/EE/<0B3??F3GB?DFGC/-.111.-<-.0..-;:-...;.0:0.;://000000000;9000-:@--.--..99/////./9---..//..-.9../..----;9.....//;//9//9//....//9/.....
@M03495:530:000000000-LYBTV:1:2103:10587:24235 2:N:0:CATCACCC+TGCTATAT
ATATTTTGCCGTTGATAAACCAGCTAATCCTGAAAAAAAAATCAAAGCTAAAAACTACAATGCTAAGACCACGATGTGACTGCTATCAAAGTTAGATATATATGTAAATTATTCATCTGTCAAATCCTAGAATTATATCATACCTGCTCCAGCAATCACGACCTGTAATGGTTTAGTGGGTTGTTCACTGTTTCTGAAAAATGAAGATAGTTGTCCAGCTTCCAAAAAGTTTATTGTGTTTTCTAGTGGAG
+
BCCCBFFFFFCCGGGGGGGGGGHHHHHHHHHHHHHFGGGGGHFHHHHHHHHHHHGHHHHHHHHHHHHHHHHHGGHGHHGHFFHHFHHHHHHHHHGHHHHHHHHHHHHHHHHHHHHHHHHHHHGHHHHHHHHHHHHHHHHHHHHHHHHHHHHGHHHHHHHGGGGGHGHHHHGGHFHHDFFAAFCGHHHHHHHHGHHHHHHHGHHGHFCGFCGGHHHHGHHGHHHHGFGFE0FFGGGGGGFGGGGGGGGGFBA
@M03495:530:000000000-LYBTV:1:2103:21345:24270 2:N:0:CATCACCC+TGCTATAT
ATATTTTGCCGTTGATAAACCACCCTCCCTGTGGTCGTTATCTTGCTCCTTCTGTCGTCAACGAATTTACTAATTCCAAAGCTCACATGCTGACAGATCGGAAGAGCGTCGTGTAGGGAAAGAGTGTATATAGCAGTGTAGATCTCGGGGGTCGCTGGATCATTAAAAAAAAAAATAGGGTAGTTAAATGTGTCTGAAAAATGGAAATAGCTGTCAAGGGTGAACAAGGTTGAGATCGGTGTGTAGGTAGG
+
CCCCCFFFFFCBGGGGGGGGGGFGGHHGGHHHHHGGGGGHHHHFFFHHGHHHHHHHGGGHGGGGGHHHHHHHHHHHFHHHHHHHHHHHHHHHFHHHHHHHGGGGHHEEGGFEEFGGHGGHHFBFGHGHGHHHEFGHDFFGHHG2FGGA/>E-.--.<-<<0.0000;00-----9.000.//9:0000009000::00009.000000000000000;0....000;/.;0//0.00......;990:00.
@M03495:530:000000000-LYBTV:1:2103:23586:24278 2:N:0:CATCACCC+TGCTATAT
ATATTTTGCGTTGATAAACCACCCTCCCTGTGGTCGTTATCTTGCTCCTTCTGTCGTCAACGAATTTACTAATTCCAAAGCTCACATGCTGACAGATCGGAAGAGCGTCGTGTAGGGAAAGAGTGTATATAGCAGTGTAGATCTCGGTGGTCGCCGGGTCATAAAAAAAAAAAGAAGTTGTGACGGTGATCGGCTGAACATCACAGCAAGAATAATCACAGAGCTAGACGCCATATTAAACGTAGGAAGAT
+
AAABBFFFFBBBGGGGGG4GGGGGHHGGHHHGHHHGGGHHHHGHEHHHHHHHHHHGGGHGHGGGHHHHHHHHHHHHHHGFHHHHHHHHHHHEHEGFHHEGGGGHHHGGGGGGHHHHGGFEFHHHHHHHHHGHHHHGHBFD22@FG<A/?A/1AC?@--.->F1=00D--;---.../0000.00.;9;.00..-.-.////;////;.:..///B///9////;/9///.;-..///////..;..//../
@M03495:530:000000000-LYBTV:1:2103:10600:24291 2:N:0:CATCACCC+TGCTATAT
ATATTTTGCCGTTGATAAACCAGAACCATCCAAAGCTCACATGCTGACAGATCGGAAGAGCGTCGTGTAGGGAAAGAGTGTATATAGCAGTGTAGATCTCGGTGGTCGCCGTATCATTAAAAAAAAAAAGAATATATGACAATAATAGAGGCGTAGGACAGTAATAGGGAAGGACGGATTACTAAAACTACTGGTATGTGCAGAATTGATATAGCGAGCATTAGGCACATCAGCATATCAGCAGAGAGAGG
+
CDCDCFFFFFCBGGGGGGGGGGHHHHHHHHHHHHHGHHHHHHHGHHHHHHHHHHGGGG1FGGGGGEEBFGHGHHHHHHHHHHHHHHHHHFHH4EGGHHHHHG1?E>D@EGG/E0FG4GFHHFHG@C/A//?011111111111>1111110.-.--.00/.<0:<000./.....--...000000000<00000000000000::0<<00<000----90<00<00./00<0:000000000./</9...
@M03495:530:000000000-LYBTV:1:2103:12905:24296 2:N:0:CATCAGCC+TGCTATAT
ATATTTTGCCGTTGATAAACCAGCTAATCCTGAAAAAAAAATCAAAGCTAAAAACTACAATGCTAAGACCACGATGTGACTGCTATCAAAGTTAGATATATATGTAAATTATTCATCTGTCAAATCCTAGAATTATATCATACCTGCTCCAGCAATCACGACCTGTAATGGTTTAGTGGGTTGTTCACTGTTTCTGAAAAATGAAGATAGTTGTCCAGCTTCCAAAAAGTTTATTGTGTTTTCTAGTGGAG
+
BCCCCFFFFFCAGGGGGGGGGGHHHHHHHHHHHHHHHGGGGHGHHHHGHHHHHHGHHHHHHGHGHHHHHHHHGGHGHHHHHHHHHHHHHHHHFHHGHHHHHHHHFHHHHHHHHHHGHHHHHHHHHHHHHHHHHHHHHHHHHHHFHHEHHFEHFHHHHHHGGGGGG?GGFHHFGGGGFGFHGGGDHHHHHGHHHHHHHH0GCGFFHHHGFCHFHHHHHHHE0GHCCBC?ACCFGGFGGGBFGGGGEB0;A9.
@M03495:530:000000000-LYBTV:1:2103:17271:24311 2:N:0:CATCACCC+TGCTATAT
ATATTTTGCCGTTGATAAACCAGCTAATCCTGAAAAAAAAATCAAAGCTAAAAACTACAATGCTAAGACCACGATGTGACTGCTATCAAAGTTAGATATATATGTAAATTATTCATCTGTCAAATCCTAGAATTATATCATACCTGCTCCAGCAATCACGACCTGTAATGGTTTAGTGGGTTGTTCACTGTTTCTGAAAAATGAAGATAGTTGTCCAGCTTCCAAAAAGTTTATTGTGTTTTCTAGTGGAG
+
AAAAAFFFFFDAEEGGGGGGGGGHHHGHHHHHHHHHHCGGGHFGHHFBHHHHHHGFHHHHHHHHHEFHHGHHGGHGGHHGHHFHHHCGGHHGFHHHHHHHHHHFGHHHHHHHHHHHGHHHGHHFHHGFHHGHGHHHHHGHHHHEFHHHGFGHEGGHHHHGDGFGCGHBHHF1GFHGHHHHDFGDHHGHGHHGHFHHHHHHFFFHFHHFFGHHHHHFHHFGHHGFGGCEDFGGGGFFFGBFFFGGGGBFEFE
@M03495:530:000000000-LYBTV:1:2103:15357:24322 2:N:0:CATCACCC+TGCTATAT
ATATTTTGCCGTTGATAAACCAGCTAATCCTGAAAAAAAAATCAAAGCTAAAAACTACAATGCTAAGACCACGATGTGACTGCTATCAAAGTTAGATATATATGTAAATTATTCATCTGTCAAATCCTAGAATTATATCATACCTGCTCCAGCAATCACGACCTGTAATGGTTTAGTGGGTTGTTCACTGTTTCTGAAAAATGAAGATAGTTGTCCAGCTTCCAAAAAGTTTATTGTGTTTTCTAGTGGAG
+
AABBBFFFFFBBGEGGFGGGGGHHHHHHHHHHBGHHAEGGGHHHHFHEHGFFHHGGHFHHGHHHHEFHHHHHGGHAFGFHHHGGHGHHHGHHGHHHHHFGFHHHHHHHHHHHHHHHHHHHHHHHHHHGGGHFGHHHHHHHHHHHHHHHGGHHEFGFBGHGGGGGHGFHHFGGF0FGGHEFDFGGHFGHHHGGGHHHGHHHHGHHHHHHHHGHHHCGGHHGGHHHCGEEAFGGGGGGCBBBFGBFFFFGGGG
@M03495:530:000000000-LYBTV:1:2103:20745:24338 2:N:0:CATCACCC+TGCTATAT
ATATTTTGCCGTTGATAAACCACCCTCCCTGTGGTCGTTATCTTGCTCCTTCTGTCGTCAACGAATTTACTAATTCCAAAGCTCACATGCTGACAGATCGGAAGAGCGTCGTGTAGGGAAAGAGTGTATATAGCAGTGTAGATCTCGGGGGTCGCCGTATCATTAAAAAAAAAAAAAGGAGGAGGATATGATATGGATGCCAGGAGGTGGTAAGCAGTGCTAAGAGTCGCGAAAATGTGGAGCGCTGCCAG
+
AABBBFFFFFCBGGGGGGGGGGGGGHHGGGHHHHGHGGGHHHHHHHHHHGHHHHHHGGGHGHGGGHHHGHHHHHHHHHHGHGHHHHHHHHHHHHHHHHHHGGGGHHHGGGGGEGHHHGGHHHFFGHHHHHHHHHHHBGFHHF2DFHFF/>->AE?EG-<..GH0C0000;--9;--;../....../00000000000090:0:.......00000/00000000000-999---;:0:00./--.-;.:0
@M03495:530:000000000-LYBTV:1:2103:26003:24344 2:N:0:CATCACCC+TGCTATAT
ATATTTTGCCGTTGATAAACCAGCTAATCCTGAAAAAAAAATCAAAGCTAAAAACTACAATGCTAAGACCACGATGTGACTGCTATCAAAGTTAGATATATATGTAAATTATTCATCTGTCAAATCCTAGAATTATATCATACCTGCTCCAGCAATCCCTGGCAAACAACCTGCAGAAAAGCCAATCAAATATATTTTCACAAGAGATGGAATGTGAGGCAATAATAGAGTACAAAGGTTGAACCTGTAGG
+
BBBBBFFFFFBAEGGGGGGGGFHHHHHHGHHHHGHHHGGGGHHHHHGHHGHHHHFHHHGHGHHHHHHHHFFHGCHEBDFHHHGFHFFHGHHHHHHGHHGGHHGFHHHHHHHHHGHHHHFFHHFHGHHHHHHHHHHHGHHGHHHHHHHHHHHHHHHHHFHHGHHHHHHGHHGFHHGHHHHHHHHCGHHHGHHHGHFFHHGGFHHHCHHHDGF0CCCFHGHGGHGHEGHHGHBCBFGBFF;FGGGFE/C9B00
@M03495:530:000000000-LYBTV:1:2103:21604:24372 2:N:0:CATCACCC+TGCTATAT
ATATTTTGCCGTTGATAAACCAGCTAATCCTGAAAAAAAAATCAAAGCTAAAAACTACAATGCTAAGACCACGATGTGACTGCTATCAAAGTTAGATATATATGTAAATTATTCATCTGTCAAATCCTAGAATTATATCATACCTGCTCCAGCAATCACGACCTCCTGGCAAACAACCTGCAGAAAAGCCAATCAAATATATTTTCACAAGAGATGGAATGTGAGGCAATAATAGAGTACAAAGGTTGAAC
+
CCCCCFFFFFCAGGGGGGGGGGHHHHHHHHHHHHGHHGGGGHHHHHHHHHHHHHGHHHHHGHHHHHHHHHHHGGHGHGHHHHGFHHHHHGHHHHHHHHHHHHHHHHHHHHHHHHHHGHGHHHHHHHGHHHHHHHHHHHHHHHHEHHHHHFHHHHHHHGHGGGGGHHHHHGHHFFHHHGHHHHHHHGHHHHHHBHHFHFBGGHHHHHHGHHGGFHFHHHHHHHHHFF.EFBFGFG09B;C;FFGGGFGGGG9
@M03495:530:000000000-LYBTV:1:2103:14021:24379 2:N:0:CATCACCC+TGCTATAT
ATATTTTGCCGTTGATAAACCAGCTAATCCTGAAAAAAAAATCAAAGCTAAAAACTACAATGCTAAGACCACGATGTGACTGCTATCAAAGTTAGATATATATGTAAATTATTCATCTGTCAAATCCTAGAATTATATCATACCTGCTCCAGCAATCACGCTCCTGGCAAACAACCTGCAGAAAAGCCAATCAAATATATTTTCACAAGAGATGGAATGTGAGGCAATAATAGAGTACAAAGGTTGAACCT
+
CCCDDFFFFFCCGGGGGGGGGGHHHHHHHGHHHHHHHGGGGHHHHFHHHHHHHHGHHHHHHHHHHHHHHHHHGGHGHHHHHHGHGHHHHHHHHHHHHHHHHHHHGHHHHHHHHHHHHHHHHHHHHHHHHHHHHHHHHHHHHHHHHHHHHHHGHHHHHHHGHGGGHGBHFHHHHHHGHHGGHHHGHHHHHHHHHHGHHFGHHGHGHHHHHBHHHHGHGHHHHHGHFGGGGGFGGGF000FGGGGGGEGGGG:
@M03495:530:000000000-LYBTV:1:2103:21118:24388 2:N:0:CATCACCC+TGCTATAT
ATATTTTGCCGTTGATAAACCACCCTCCCTCGTATCCAAAGCTCACATGCTGACAGATCGGAAGAGCGTCGTGTAGGGAAAGAGTGTATATAGCAGTGTAGATCTCGGTGGTCGCCGTATCATTAAAAAAAAAAAAGAAACAAAACCAGTCTACAAGACTATCACTGTCACGCAAAGGAGCACTCATAGTGCAGACTAATGCATGACAGACATAGTCTGACTCGTAGGATTCCCTGGACAGCGTCGAACGC
+
CCCCDFFFFFCCGGGGGGGGGGGGGHHGGHHGHGHHHHHHHHHHHHHHHHHHGHHHHHHHGGGGGHHGEGGEFBGGHGHHHHHHFHGHHHHHHHHHGHFFFF4DFHFEEFGDEE?E<</FCFDH3DDBB<C<C/<<.<./</.......0000:000//000:000000;0..---///.:..::/;:0000000.0000000000000/./0:0000:0000.;...000:00:0.;.0..-..--..-.
@M03495:530:000000000-LYBTV:1:2103:5551:24414 2:N:0:CATCACCC+TGCTATAT
ATATTTTGCCGTTGATAAACCAGCTAATCCTGAAAAAAAAATCAAAGCTAAAAACTACAATGCTAAGACCACGATGTGACTGCTATCAAAGTTAGATATATATGTAAATTATTCATCTGTCAAATCCTAGAATTATATCATACCTGCTCCAGCAATCACGACCTGTAATGGTTTAGTGGGTTGTTCACTGTTTCTGAAAAATGAAGATAGTTGTCCAGCTTCCAAAAAGTTTATTGTGTTTTCTAGTGGAG
+
@BBC@FFFFFBAGGEGFGGGGGHHHHHHHHHHGGFHHGGGGHHGHHGFHGHGHHGHHHHHHHHHHHHHH2GHGGHEGFHHHHHHHHHHHHHDGHHGHHHHHHHHGHHHHHHHHHHHHHGHHHGFHHHHHHHHHHHHGHHHHHHHHHA2GFFFFHHHHHGGGGGGHGHFFHHFGHHHHGHHAFGGHHEFFFHHHHHHHHDGHEHHHG0CGHGHHHGFGHHFHGFHFF.;AFFGGGFGGGFFGGGGFGGGF09
@M03495:530:000000000-LYBTV:1:2103:8319:24437 2:N:0:CATCACCC+TGCTATAT
ATATTTTGCCGTTGATAAACCAGGACTCAGGCTGGACCAAAGCTCACATGCTGACAGATCGGAAGAGCGTCGTGTAGGGAAAGAGTGTATATAGCAGTGTAGATCTCGGTGGTCGCCGGATCATTAAAAAAAAAAACAGTTGAGATGTCGTGGGGGGAGATAATGTAGTGGAGCAGGAACGAGGAAGGCTGGCTATAGGTCAGATCACGGGTACTGTGTGAATGTGCGAGAAGTCGAATGGTACAAGTACG
+
BAABAFFFFFBAEGCGGGFGGGHGHHHHHHHHHGGHGHHHHHGHHHHHHHHHHHHHHFHHHGGGGGHHGGGEFGEHHHGHHHHHHFGHFHHHFFHGHGHHHHE4@4FFF/?E>3E/<E/</<CBGGBDDFC?@?--<./00<0<.<000.<..------.//////;://./.../.......--..../..../////9//.//9//..---//////.///////..--:///.../////////9//.
@M03495:530:000000000-LYBTV:1:2103:10236:24494 2:N:0:CATCACCC+TGCTATAT
ATATTTTGCCGTTGATAAACCAGCTAATCCTGAAAAAAAAATCAAAGCTAAAAACTACAATGCTAAGACCACGATGTGACTGCTATCAAAGTTAGATATATATGTAAATTATTCATCTGTCAAATCCTAGAATTATATCATACCTGCTCCAGCAATCACGACCTGTAATGGTTTAGTGGGTTGTTCACTGTTTCTGAAAAATGAAGATAGTTGTCCAGCTTCCAAAAAGTTTATTGTGTTTTCTAGTGGAG
+
ABBCBFFFFFCCGGGGGGGGGGGHHHHHHHHHHGHHGGGGGHBGHHFFGHHFHHEFHHHHGHHHHHHHHHHHGGHGHEFHFFGHHHFHHHHHFHFGGHFHHFHHHHHHHHHHGHHHGGGHHHHHHHHHGGHHHHHHHHHHHHHFHHGHFHHHFHFHHHHFGGGGHGGHHHHGHFHHFHFFFGCGHFDDFGHHGHHEHHGGGFHBGFFHGCGBHHHEHHHHHEGFGF.A?:BFFGGGGGFGGFEGFFFFFFE
@M03495:530:000000000-LYBTV:1:2103:14596:24507 2:N:0:CATCACCC+TGCTATAT
ATATTTTGCCGTTGATAAACCAGCTAATCCTGAAAAAAAAATCAAAGCTAAAAACTACAATGCTAAGACCACGATGTGACTGCTATCAAAGTTAGATATATATGTAAATTATTCATCTGTCAAATCCTAGAATTATATCATACCTGCTCCAGCAATCACGACCTGTAATGGTTTAGTGGGTTGTTCACTGTTTCTGAAAAATGAAGATAGTTGTCCAGCTTCCAAAAAGTTTATTGTGTTTTCTAGTGGAG
+
BCCCCFFFFFCCGGGGGGGGGGHHHHHGHHHHHHHHGGGGGHHGHHHHHHHHHHGHHGAGHFHHHGHHHHHHGGHGHHHHGHHHHHGHHHHHHHHHHHHHHHHHHHHHHHHHHHHHHHHHGHHHHHHHHHHHHHHHHHHHHHHHGHGHHFGHGHFHHGHGGGGGHHHHHHHFHHHGDGFHEFGGGHGHHHHHHHHHHHHHHGHHHHGHHHHHHHHFHHHH0GFHGGH?EFGGGGGGGFFFGFGGGGGGGGE
@M03495:530:000000000-LYBTV:1:2103:21476:24573 2:N:0:CATCACCC+TGCTATAT
ATATTTTGCCGTTGATAAACCAGCTAATCCTGAAAAAAAAATCAAAGCTAAAAACTACAATGCTAAGACCACGATGTGACTGCTATCAAAGTTAGATATATATGTAAATTATTCATCTGTCAAATCCTAGAATTATATCATACCTGCTCCAGCAATCACGACCTGTAATGGTTTAGTGGGTTGTTCACTGTTTCTGAAAAATGAAGATAGTTGTCCAGCTTCCAAAAAGTTTATTGTGTTTTCTAGTGGAG
+
BCBCCFFFFFCCGGGGFGGGGGHHHHHHHHHGHHHGHGGGGHHHHGHGHHGHHHGHHHHHHHHHHGHHHGHHGEGGHHHHHGFHHHHHHHFHHHHHHHHHHHHHHHHHHFHHHHHHHHHHHHEHHHHGFHGHHHHHHHHHHHHEHGHHHHGHGHHHHHHGGGGGHHHHHHGHHHHHHHHFCGGDHHFHHEGHHHHHHFHEHHHFFHFHH:GCGHHHHGFFGHHFCGCEDBC0CFBBBFBFGGFGFGFFGFE
@M03495:530:000000000-LYBTV:1:2103:14314:24618 2:N:0:CATCACCC+TGCTATAT
ATATTTTGCCGTTGATAAACCACCCTCCCTGTGGTCGTTATTTGCTCCTTCTGTCGTCAACGAATTTACTAATTCCAAAGCTCACATGCTGACAGATCGGAAGAGCGTCGTGTAGGGAAAGAGTGTATATAGCAGTGTAGATCTCGGTGGTCGCCGTATCATTAAAAAAAAAAAAATAGGATGACGGCGACGATGGCTACACAGTGGGATAGGGAGGAGGGAAGCGATACTGAGAAGATGTAACGACCGTG
+
ABCCCFFFFFDBGGGGGGGGGGGGGHHGGHHHHHHHGGGHHHHGHHHHHHHHHHHGGGHGHGGGHHHHHHHHHHHHHHHHHHHHHHHHHHHHHHHHHHHGGGGHHHGGGGGGGHHHGFGHHHHGHHHHHHHHHHHGHGHHFHHBHGGCCGA2@/CE@.F0<>1111FFEGE?EC--.0000000<<-------...//0/0/0.<0/..0/0/./.-...-....-...-00<000/000<000..---.<
@M03495:530:000000000-LYBTV:1:2103:6040:24622 2:N:0:CATCACCC+TGCTATAT
ATATTTTGCCGTTGATAAACCAGCTAATCCTGAAAAAAAAATCAAAGCTAAAAACTACAATGCTAAGACCACGATGTGACTGCTATCAAAGTTAGATATATATGTAAATTATTCATCTGTCAAATCCTAGAATTATATCATACCTGCTCCAGCAATCACGACCTGTAATGGTTTAGTGGGTTGTTCACTGTTTCTGAAAAATGAAGATAGTTGTCCAGCTTCCAAAAAGTTTATTGTGTTTTCTAGTGGAG
+
3>AABFFFFFBAEAGGGGGFFGHHHHGHHHHCHHB52EEEGHFHHGFFGFDFHHGHHGGH5FHHGGHHDHHHGGHG1GHHGHGFFFHHGHFEFGHGFGGFHHHHFFHHH4FGGHHHHH4BGHHHHGHGFHFFHHHHGHHHHGHGHHHHHHFEFEFGHHHGGCGCCFGGGH1?FGHHDGHFDFGGGFHHHFGH==GGHHGHHHHFHHGHHGHGHHFGFHHGHHHEFBGEFGGGEFGGFF9BFGBFGGGFFF.
@M03495:530:000000000-LYBTV:1:2103:10140:24669 2:N:0:CATCACCC+TGCTATAT
ATATTTTGCCGTTGATAAACCAGCTAATCCTGAAAAAAAAATCAAAGCTAAAAACTACAATGCTAAGACCACGATGTGACTGCTATCAAAGTTAGATATATATGTAAATTATTCATCTGTCAAATCCTAGAATTATATCATACCTGCTCCAGCAATCACGACCTGTAATGGTTTAGTGGGTTGTTCACTGTTTCTGAAAAATGAAGATAGTTGTCCAGCTTCCAAAAAGTTTATTGTGTTTTCTAGTGGAG
+
>AAAAFFFFDDAFEGGG3F1FEHHFHGHHHHFFB1EFEEGGHGHHHGHHHHGFFACGEFGBGGHGDFGHFHHGGHGHFFHGHHHHGHHGGDFHGGHGFGHFGGHGHFHHHHHHHHHHGEHFHGHHFG1GGHHHHHGBHHHHGFFHHGBDHGHHG0GGHHCC/AEBGDG<DDF1GFHDGFA.<CAFHGHFHFDBDFHHE0GAGGDF0<0;CCGHGH;GBFHHC/;:0C.C0C9FFBBFE;BB/BFFF0;.9C
@M03495:530:000000000-LYBTV:1:2103:18235:24675 2:N:0:CATCACCC+TGCTATAT
CTATTATGCTGCTGAAAAACCAACGACAGGAACAGTAAAAATCAAAGGTAGCAGCTGTAATTCTAAGACCACGATGTGACTGACGTCAAAGTTTGGTATATCTGTAAATTATTCATCTGCCAAATCCTAGAATTATATCATACCTGCTCCAGAAATCACGACCTGTAATGGTTTAGTGGGTTGTTCACTGTTTCTGAAAAATGAAGATAGTTGTCCAGCTTCCAAAAAGTTTATTGTGTTTTCTAGTGGAG
+
111>133B1311B111B11A1A10000000000001DFGHH0111110B11121001112D2D2D2211B0F////012DFG11////B111221//122B2@B222B22BG222222B1>B>0F1112B1F211B2>2BF2BFBGHG1B1G1<BFGHHG?<//F@G2@GHFFCG1?10?/<-<F11=FHBD1DGB1FGHFFHHFB=GG=GGG<D00::0:0/0;CC:E0CC0C0CFC//99BF0090A0.
@M03495:530:000000000-LYBTV:1:2103:8877:24681 2:N:0:CATCACCC+TGCTATAT
ATATTTTGCCGTTGATAAACCAGCCGGTAGCAGAAAGTCGGCGGTTCAGTTCCGCCAGATCTTTCGATTCGTACTCATCGCCCTCTTTAAACGGCACCAGATTTTGCAGGTATTCATCGCGGATTTGTGATCCTCCAAAGCTCACATGCTGACAGATCGGAAGAGCGTCGTGTAGGGAAAGAGTGTATATAGCAGTGTAGATCTGGGTGGGCGGCGGATCAGTTAAAAATAAAGGAGGTGAAGAGTTAGGG
+
ABBBBBFFFFBAGGGGGGGGGGHHGGGFGGGHHHHHHHHGGGGGCEFHGFHFHGGGGGFDGHGHHGABHHGEGFHGHFHHGGGGGHHHHHHHGGGGGGHHGHHHHFHHEFCGFHHHHHGGGG@CDHHFEDDGHHHHF1FGHFCCFGHFHHHFGHECDGHGGGGEFGDFFGCGGFFGG;F?FFFGB0CFBBF0;B:9/;B0909//9;/.--.---@----9/://;///.99///.9..9////./9//..
@M03495:530:000000000-LYBTV:1:2103:6669:24702 2:N:0:CATCACCC+TGCTATAT
ATATTTTGCCGTTGATAAACCACCCTCCCTGTGGTCGTTATCTTGCTCCTTCTGTCGTCAACGAATTTACTAATTCCAAAGCTCACATGCTGACAGATCGGAAGAGCGTCGTGTAGGGAAAGAGTGTATATAGCAGTGTAGATCTCGGTGGTCGCCGTATAATTAAAAAAAAAAGAATTGTAAAAGTTCAAGGTATAGCGTAGCGTAAGATAGGTCATGGTGAATGAGAGAAAAAGGTAGAATGAGAGTAA
+
CCCCCBFFFFCCGGGGGGGGGGGGGHHGGHHHHHGHGGFHHHHHHHHHHHHHHHHHGGGHGHGGGHHHHHHHHHHHHHHHHHHHHHHHHHHHHHHHHHHHGGGGGGGEEGGEGFGHFGHHHHFHGHGHHHBHHHHFFC?DGB2D@>@C?C//1<//</.01>11F1D1<<<ECC...000000000090000000;000-..9.-9..90090/00000000000090;9.00/...00000;09000000
@M03495:530:000000000-LYBTV:1:2103:8676:24702 2:N:0:CATCACCC+TGCTATAT
ATATTTTGCCGTTGATAAACCAGGACTCAGGCTGGACCAAAGCTCACATGCTGACAGATCGGAAGAGCGTCGTGTAGGGAAAGAGTGTATATAGCAGTGTAGATCTCGGTGGTCGCCGTATCATTAAAAAAAAAAATGAGGAAGAATGAGGTAGGGACTAGTACAATGGAACAAAGAGGGGGAGAGTAGAGAGATAGATATAAAGTAAAGGTGAGTAAGGTGAGAGTAGAGCGCTGTCGTGGCGAGGTAGG
+
CCCCBFFFFFCCGGGGGGGGGGHGGHHGGHHHHHGHHHGEHGGHHHHHHHHHHHHGHHFHHGGGGHHHGGGFEEGGHHGGHHHHHGGGHHHGHHHHHHHGHHFBFHEGGEGGE?EEFG/<0BFHFHFGFBCBG/A<011101000<000=/<0<../../:00000;0/00://./:/..----../00000.9=99///:///;//////9//.////////.////:;//--:-./....-----.//9
@M03495:530:000000000-LYBTV:1:2103:18370:24709 2:N:0:CATCACCC+TGCTATAT
ATATTTTGCCGTTGATAAACCAGCTAATCCTGAAAAAAAAATCAAAGCTAAAAACTACAATGCTAAGACCACGATGTGACTGCTATCAAAGTTAGATATATATGTAAATTATTCATCTGTCAAATCCTAGAATTATATCATACCTGCTCCAGCAATCACGACCTGTAATGGTTTAGTGGGTTGTTCACTGTTTCTGAAAAATGAAGATAGTTGTCCAGCTTCCAAAAAGTTTACTGGCAAACAACCTGCAG
+
BBBBBFFFFFBBGGGGGGGGGGHHHHHHHHHHHHHHHGGGGHHHHHFGHHHHGHGHHHHHHHHHHEHHHHHHGGHGHHHHHGHHH4GGHDHHHHHHHHHHHHHHHHHHHHHHHHHHHHHHHHFHHHGHHHGHHHHHHHHHHHHHHHGHHHHHGHHHHHHGCGGGHHHHGHHGHHHFGHGHEFGGHHHHGHHGHHHHGHEHHHHHHGHHHHGHHHHFHHHHHHHHHHHEGFFFFFGGGEGGGGGGGG/?FG/
@M03495:530:000000000-LYBTV:1:2103:8770:24725 2:N:0:CATCACCC+TGCTATAT
ATATTTTGCCGTTGATAAACCAGCCTCCCTGTGGTCGTTATCTTGCTCCTTCTGTCGTCAACGAATTTACTAATTCCAAAGCTCACATGCTGACAGATCGGAAGAGCGTCGTGTAGGGAAAGAGTGTATATAGCAGTGTAGATCTCGGTGGGCGCCGTATCATTAAAAGAAATGAGGACACAAGGTTGACAAGCGTGAATCATCAGGAACATAAGACAAAGGTATAAGCACACTGACAGTAAAGGAAATCG
+
>AAA?FFFFFDA?FCGGGFFGCCDFHH4FHFBFGBGF2EHFHBGHHGFGFDGFGFGFFFGAHDFECHHHGHHDFHEGBGFFBGHGHEHFFHGHHHBEEEGD>1EAAGEEFGEEGHHHFBGGFFGBGBFFFBGFH111BB2D22G220<?DD/////--.00<1111>F1.<<0<00/0././<..00//0;0.::.;..00000000//9/00;0;09////90000000//.///9//;9////.///:.
@M03495:530:000000000-LYBTV:1:2103:8429:24732 2:N:0:CATCACCC+TGCTATAT
ATATTTTGCCGTTGATAAACCAAAGCTCACATGCTGACAGATCGGAAGAGCGTCGTGTAGGGAAAGAGTGTATATAGCAGTGTAGATCTCGGTGGTCGCCGTATCATTAAAAAAAAAAAAATAACCGATGTTAGATTCATGAGTTAACACTAAACACAATGAATGTCAGCCGTGGCCGGACAGAGCGAGTAGAGTGAATCATCCCCACGAGTGTGGCAGGTCATATACCGCGTCGGCATACTCCGCACAGA
+
BBBBAFFFBFDAGGGGGGGGGGHHHHHHGGHHHHFHHHHHHHBGGFFFGHHGGEGFEGCFGFHHHHHHGHHHGHHFFFFGGFGHHBGHHEFG>E??@EC1>>?F0DHHEEFFFC@D/</A/01111---.01111000000000=0000/0//0:0:..000<0000000;-9-;-.-9---;///----9//9////;//9//....:;-.9//....9.///////9:--;------/////9.---./
@M03495:530:000000000-LYBTV:1:2103:14963:24753 2:N:0:CATCACCC+TGCTATAT
ATATTTTGCCGTTGATAAACCAGCTAATCCTGAAAAAAAAATCAAAGCTAAAAACTACAATGCTAAGACCACGATGTGACTGCTATCAAAGTTAGATATATATGTAAATTATTCATCTGTCAAATCCTAGAATTATATCATACCTGCTCCAGCAATCACGACCTGTAATGGTTTAGTGGGTTGTTCACTGTTTCTGAAAAATGAAGATAGTTGTCCAGCTTCCAAAAAGTTTATTGTGTTTTCTAGTGGAG
+
BAABAFFFFFBAGGGGGGGGGGGHGHHHHHHHHHHHFGGGGHHHHHHHHHHHGHGHHHFHGHHHHEFHHHHHGFHEGHHG4FGHFGHHHHGHHHHHHHHGHHHHGHGHHHHHHHHHHHHHHHHHHHGHHHHHGHHHHHHHHHHHHFHEHFHHHHEFHHHGGCGGHHHFFGHGHCC1DFFEEFFGHHHHHHHHHHHHBHHGFFGHGHFFHCHHHHHFGHEHGHHF<;:.ABCCFGGGGFFFFGFFFGGGFBE
@M03495:530:000000000-LYBTV:1:2103:15270:24788 2:N:0:CATCACCC+TGCTATAT
ATATTTTGTCGTTGATAAACCAGCTAATCCTGAAAAAAAAATCAAAGCTAAAAACTACAATGCTAAGACCACGATGTTACTGCTATCATATTTAGATATATATGTAAATTATTCATCTGTCAAATCCTAGAATTATATCATACATGCTCCAGCAATCCCAACCAAGAGTTCAGTATGTACCTATCCATAATTTGGCAGTAGGGATGTTAACTGTTTCTGAAAAATGAAGATAGTTGTCCAGCTTCCAAAAG
+
>1>11B33131A1113BG1AF10011D3F33111110A/AEA1BFG10111B11/1111AA1B2221@@>0>?/F/02222211B2>B222BF22@2@2BGED22B2B22EED2222B1>2B2F>1<B2G1BG1F22BF2BF1122BFFBGFB001GC1FFBA</0<?1FFF111@111<11<GBC11><1B1111<.0<<D.//</=0=D0000=<0:0000..000<0;;0<0C00;0C9CB0/0;C9/
@M03495:530:000000000-LYBTV:1:2103:6689:24810 2:N:0:CATCACCC+TGCTATAT
ATATTTTGCCGTTGATAAACCAGGGACTCAGGCTGGACCAAAGCTCACATGCTGACAGATCGGAAGAGCGTCGTGTAGGGAAAGAGTGTATATAGCAGTGTAGATCTCGGTGGTCGCCGAATCATTAAAAAAAAAAAGATATATTTAATATGTTGACGAAATTATTACTAGTTATAACATTAATAGTACAAAGCACCGAGAACTTAGGATGGAGCAATTAAAGAAATTCAGCTTTGTAGTGTGGATTTCGT
+
BBBB@FFFFFBBGGCGGGGGGGHGGGGHHHGGGHGEHHGHHHFHHHHHHHHHHFGGHGGFHEEGGGFHHGEGEEEHHHGGFFFHFHGHHHHHHHHHHF@G4@GF4GFHAF//E>BE//E//??DD3?B2@@B/<A-<..1<<00<00000=00000<..-::00;000;00:00;C0000000900900000////9;-;-./0090000/./;..//////9/.//////////////////;/9///..
@M03495:530:000000000-LYBTV:1:2103:24059:24820 2:N:0:CATCACCC+TGCTATAT
ATATTTTGCCGTTGATAAACCAGCTAATCCTGAAAAAAAAATCAAAGCTAAAAACTACAATGCTAAGACCACGATGTGACTGCTATCAAAGTTAGATATATATGTAAATTATTCATCTGTCAAATCCTAGAATTATATCATACCTGCTCCAGCAATCACGACCTGTAATGGTTTAGTGGGTTGTTCACTGTTTCTGAAAAATGAAGATAGTTGTCCAGCTTCCAAAAAGTTTATTGTGTTTTCTAGTGGAG
+
A>AAAFFFFFD>E2GGGFGFGGHAGB5BFGHHEGHHFEGCEGBFGFGBEHH5F31FHH3GGFGGHEHFFBCG1>11?BGH4FCGEB?FD@34BGHHHGBFFBGH?FG4FFHHHFDFG4DGHFHGDBFGGHGHHHHHGB2?GHGFGG0B11?F0FFBFFCDGC?DHHHGHHH<?CGHFGAACFCDHHGHHGGFGHHHHF0DCGFF=:CCGGH0;;CC0::GFH:G00:.9CFFBFB0F0/B/BFFFFBF.BA
@M03495:530:000000000-LYBTV:1:2103:15869:24828 2:N:0:CATCACCC+TGCTATAT
ATATTTTGCCGTTGATAAACCAGCTAATCCTGAAAAAAAAATCAAAGCTAAAAACTACAATGCTAAGACCACGATGTGACTGCTATCAAAGTTAGATATATATGTAAATTATTCATCTGTCAAATCCTAGAATTATATCATACCTGCTCCAGCAATCACGACCTGTAATGGTTTAGTGGGTTGTTCACTGTTTCTGAAAAATGAAGATAGTTGTCCAGCTTCCAAAAAGTTTATTGTGTTTTCTAGTGGAG
+
ABBBAFFFFFBBGGGGGGGGGGHHHHHHHHHHHHHHHGGGGHGHHHGHHHHGHHGHHHHHHGHHHHHHHGHHGGHGHGHFHFHHHHFHHHHHGHHHHGHHHHHHHHHHHGHHHHHHGHHHHHFHHHHHHHGHHHHHHHHHHHFFHHGFFHHHGHHHHHHGGGGGHHHGHHHHGHHHFFFEFGGGHHHHHHHHHHHHHHGHHHHHHGHHHHHGHHHHHHHHGHHHHFHGGFFFEGGGGFCFGGFGGGGGGGG
@M03495:530:000000000-LYBTV:1:2103:21385:24842 2:N:0:CATCACCC+TGCTATAT
ATATTTTGCCGTTGATAAACCAGCTAATCCTGAAAAAAAAATCAAAGCTAAAAACTACAATGCTAAGACCACGATGTGACTGCTATCAAAGTTAGATATATATGTAAATTATTCATCTGTCAAATCCTAGAATTATATCATACCTGCTCCAGCAATCACGACCTGTAATGGTTTAGTGGGTTGTTCACTGTTTCTGAAAAATGAAGATAGTTGTCCAGCTTCCAAAAAGTTTATTGTGTTTTCTAGTGGAG
+
BBBBBFFFFFBBGGGGGGGGGGHHGHHHHHHHHHGGHGGGGHHHHHHGHHGHHHGHHHGHFHHHHHHHHHHHGGHGGGHHHHGHHGHHHGHHHHGHGHHGHHHHGHHHHHHHHHHHFHHHHHHHHHHHHHHHHHHGHHHHFHHHGHGGHGHHHHHHGHHGGGGGHHFBGHHGHHHHHHACEFGGHHGHHHBG<DHHHDHHFGF0DHGGHGHHHHHBHHFFHHFHCGE.ABFFGGGGGGGFGGFFGGGGGEE
@M03495:530:000000000-LYBTV:1:2103:9149:24869 2:N:0:CATCACAC+TGCTATAT
ATATTTTGCCGTTGATAAACCAGCCTCCCTGTGGTCGTTATCTTGCTCCTTCTGTCGTCAACGAATTTACTAATTCCAAAGCTCACATGCTGACAGATCGGAAGAGCGTCGTGTAGGGAAAGAGTGTATATAGCAGTGTAGATCTCGGGGGTCGCCGTATCATTAAAAAAAAAAAATAATAGAGGTTATCAGAAGCCATGAACTCCTGAAGTGAGAAATGGTGACGCCTGACAATAGAGCGATGACACGCG
+
BCCCCFFFFFCBGGGGGGGGGGHHGHHHGHGGHHGHGGGHHHHHHHFHFHHHHHHHGGEGGHFGGHHGHHHHHHHHHHHHGHHHHHHHHHHHGHHHGHHEGAEGFHHGGGGGGHHFHFHHHGGHGHHHEHFGFHHHFGBG3BDGHHGG/@C>.<<.<-.<.<C0GGHCG-;-A9--;0;00000/////////://.//////://///:/:99/////;9/;//..-..///:/://;/9-..//;/.--
@M03495:530:000000000-LYBTV:1:2103:18254:24881 2:N:0:CATCACCC+TGCTATAT
ATATTTTGCCGTTGATAAACCAGCTAATCCTGAAAAAAAAATCAAAGCTAAAAACTACAATGCTAAGACCACGATGTGACTGCTATCAAAGTTAGATATATATGTAAATTATTCATCTGTCAAATCCTAGAATTATATCATACCTGCTCCAGCAATCACGACCTGTAATGGTTTAGTGGGTTGTTCACTGTTTCTGAAAAATGAAGATAGTTGTCCAGCTTCCAAAAAGTTTATTGTGTTTTCTAGTGGAG
+
BBBBBFFFFFBAGGGGGGGGGGHHHHHHHHHHHHHHHGGGGHHHHHGGHGHFHHGGHHHHHGHHHHHHHHFHGGHGGHHHHB3FGEFGGFFGHDEHHHHHHHHHEGHHHHHHHHHHHHBHFHHHHHGHHHHGHFHHHHHHHHDGGHEGHGHHGHGHHHHGGGGGHGHHHHHHHHHHFHHHEGGDHHHHHFHHGHHHHHHHGHHHGGBGHHHGHHFHHHBGHEGGCGHGGGGFGGGFFBCFBFFFGFGGGGE
@M03495:530:000000000-LYBTV:1:2103:14387:24929 2:N:0:CATCACCC+TGCTATAT
ATATTTTGCCGTTGATAAACCAGCTAATCCTGAAAAAAAAATCAAAGCTAAAAACTACAATGCTAAGACCACGATGTGACTGCTATCAAAGTTAGATATATATGTAAATTATTCATCTGTCAAATCCTAGAATTATATCATACCTGCTCCAGCAATCACGACCTGTCCTGGCAAACAACCTGCAGAAAAGCCAATCAAATATATTTTCACAAGAGATGGAATGTGAGGCAATAATAGAGTACAAAGGTTGA
+
AAABAFBFFFBBFEGGGGGGGGHHHHHHHHHHHHHHHGGGGHGHHGFEHHHGHGEHHHHHGHHHGHHHHHGGDEGAFGHHFHGHHHGGGFHHHHFHGHHEFHHHGHHHHHHHFHHHHHHHFHHFHHGFHGBHHHHHHHHHHHFGHHHHHGHHGGFGHFHGGGGGGHFHHFHHHHHGGHHGGHACCHHFHHHGHHFFHHHHHHHHHHHHHHHBGFHFHHGHGHHFFFGGEEFFFGGF;CF09BFCFFFFFG;
@M03495:530:000000000-LYBTV:1:2103:9386:24971 2:N:0:CATCACCC+TGCTATAT
ATATTTTGCCGTTGATAAACCAGGATCAGGTGGACCAAAGCTCACATGCTGACAGATCGGAAGAGCGTCGTGTAGGGAAAGAGTGTATATAGCAGTGTAGATCTCGGGGGTCGCCGTATCATTAAAAAAAAAAAAAGGAAATAATGAGCGAGTGGATTGGTAAGAGAAAAGAAAGTTACACCGAAGTCAGAGTGTTGAAAAGCAGAGCGGGGGTAAACCATGAAGCTATGAGAGTCAAGACCGACAGCGGA
+
BCCCCFFFFFCBGGGGGGGGGGHGHHHHHHDGEDHHHHHHHHHHHHHHHHHHHHHGHFHGGGCHFGFFEGEEGGHHGGGHHHGFH4GGHEFHHFHFGFGGBGH44?F/>/B///BF/<0FFHHFB<1F<<-@C---..///00000000----..000/.000000///:/..//9//////----.:/;;/////.///;/.//;.;----:-.////.//////////;//////9////-----.---
@M03495:530:000000000-LYBTV:1:2103:19570:25007 2:N:0:CATCACCC+TGCTATAT
ATATTTTGCCGTTGATAAACCACTCTAGCTGCCATAGCAATGTCACAACCACTTCTTGCCCTCCAAAGCTCACATGCTGACAGATCGGAAGAGCGTCGTGTAGGGAAAGAGTGTATATAGCAGTGTAGATCTCGGTGGTCGCCGTATCATTAAAAAAAAAAAACAATGAGAAGCAGGAGGGGCTCTAAGCATAAACAACGCTACCGTTATAATGTGTGATCGAGAGATCCGTCGAACGTGTGCGTACGCAG
+
BBCCCFFFFFCAGEGGGGGGGGGHHHHHHHHHHHHHHHHGHHHFHHHHGFGGHHHHHGFHHHHGHHFHHHHHHFGHHHGFHHHFFHHGEFGHHHEFFGGGGHHHG3FHHBGGBDGFHHGHHGHFGFGH44DGHGG/CD?2/<DC</0@D2111D1D@CCFG-;...0:0000/00:....-:-:./090:0000000;.--..;/-.:..00;090;.090..99-.099...--..-:./.0...--..-
@M03495:530:000000000-LYBTV:1:2103:23256:25009 2:N:0:CATCACCC+TGCTATAT
ATATTTTGCCGTTGATAAACCAGTCAGGAGTCCAAAGCTCACATGCTGACAGATCGGAAGAGCGTCGTGTAGGGAAAGAGTGTATATAGCAGTGTAGATCTCGGTGGTCGCCGTATCATTAAAAAAAAAAAAAAAATAACAGCAGGAGGACGAAACAAAGAGAGAGAGCAAGACACGATAAACGCATTATGCAGATCAACGACTGAGGACGCCGCGCAGAGTCACTCTACCTAAGATGCATCGAGTAACGG
+
CCCCCFFFFFCBGGGGFGGGCGGHHHHHHGHHHHHHHGHGHHGHHHGHGHHHHGHHGEGEGHHGEGGEGEHHHGHGHHGHGHHHHHHGHHHH4G@FFFDHHHFF1?1E3E?AEEE0BHGHHFGFGGC//<><----.00000;/.....;:---.-/9.//999....9/;9;/:/.-.9.//.-:../////;/:////..-..//;/.----------.//////////;////;///9/./.99//.-
@M03495:530:000000000-LYBTV:1:2103:9807:25032 2:N:0:CATCACCC+TGCTATAT
ATATTTTGCCGTTGATAAACCAGCTAATCCTGAAAAAAAAATCAAAGCTAAAAACTACAATGCTAAGACCACGATGTGACTGCTATCAAAGTTAGATATATATGTAAATTATTCATCTGTCAAATCCTAGAATTATATCATACCTGCTCCAGCAATCACGACCTGCTCCTGGCAAACAACCTGCAGAAAAGCCAATCAAATATATTTTCACAAGAGATGGAATGTGAGGCAATAATAGAGTACAAAGGTTG
+
AABCBFFFFFCCGGGGGGGGGGHHHGHFHHHHHHHHHGGGGHFGHHFHHGHHHFGHHHHHGHHHHHHHHHHHGGHGHHHHHFFHGFGGGFHHBHHHHHHHHHHHHHHHHHHHHHHHHHHHHHHHHHHHHHGHHHHHHHHHHHGHHHHBGHHFHHHHHHHGGGGGGHHHHHGHHHHGHHHHGHHGHHHHH/CGHHHHGHGHHHHHHHHGFHFHGGCGFHGHHHHGCFGGGGGGGG00CFBFBFFGGFGG:FB
@M03495:530:000000000-LYBTV:1:2103:19478:25037 2:N:0:CATCACCC+TGCTATAT
ATATTTTGCCGTTGATAAACCAGGCGGACCAAAGCTCACATGCTGACAGATCGGAAGAGCGTCGTGTAGGGAAAGAGTGTATATAGCAGTGTAGATCTCGGGGGTCGGCGGATCATGAAAAAAAAGAAAGCGAAGGCGCTCAACACCCGGCTAAAACAGGAGGATGTTACGGATAAGCTGAACCTCATGTTACACGGAGTCGAAAGAAACGAGCGGCAGCTCGCTGCGTGAGCAGTGACAACATATTGAGT
+
ABBBAFFDFFDBFGGGGGGGGGEECEEGGGHHHGHE3FGHHHHH5FGHFFDFFA1AAAGBC?EFGEFGHHGBGEGHF4FGHEFGGFHFE4CFEGF44?4?///>>////<--->CG0000<.<-:...///..--.9---..0/09..:--;./9//......./;////..9A.///99;//.9//9/99////;--../-...9/.9/..9----9-.//;@...-....//;//////..///9/9//
@M03495:530:000000000-LYBTV:1:2103:11424:25074 2:N:0:CATCACCC+TGCTATAT
ATATTTTGCCGTTGATAAACCAGCTAATCCTGAAAAAAAAATCAAAGCTAAAAACTACAATGCTAAGACCACGATGTGACTGCTATCAAAGTTAGATATATATGTAAATTATTCATCTGTCAAATCCTAGAATTATATCATACCTGCTCCAGCAATCACGACCTGTAATGGTTTAGTGGGTTGTTCACTGTTTCTGAAAAATGAAGATAGTTGTCCAGCTTCCAAAAAGTTTATTGTGTTTTCTAGTGGAG
+
AAAABFFFFFBAEGGFGFGGGGHHHFHHHHHHHHHHHGGGGFHHHGFHHHDGHHGHHHHHFHHHHHHHGHHHGGHGHHFEGFFFEHFHHH3E@GFFHHHHHHHHGGFHHFHHHHHHHHHHHHHHGHHHHHGHHHHGHHHHFHF2GFHEDGHHBFGHHFHGGGGGHHHHHEF?GFFGFHAGDEFGHHHHHHHFFHGHHEGGHHHF0;CGHCCBGFGHCHB00CCFHGCCEFGGGGBFFFBFBFFGGFFFFGG
@M03495:530:000000000-LYBTV:1:2103:18945:25097 2:N:0:CATCACCC+TGCTATAT
TTATTTTGCCGTTGATAAACCAGCTAATCCTGAAAAAAAAATCAAAGCTAAAAACTACAATGCTAAGACCACGATGTGACTGCTATCAAAGTTAGATATATATGTAAATTATTCATCTGTCAAATCCTAGAATTATATCATACCTGCTCCAGCAATCACGACCAGTCCTGGCAAACAACCTGCAGAAAATCCAATCAAATATATTTTCCCAAGAGATGGAAGGTGAGGCAATAATAGAGTACAAAGGTTGA
+
1>AAAFBBBFDAFEGGGGEACFEFHHFFFFGHFH1B0EEC/AC1FFDCGGHBFDE1GHGHFHHHHFHEFGBG//FFEGHHGGHHHGGHDHHBGFGFHHEFFHHHDGHHFFHEHHHFHGGGGHGF2GHHHFFGFEGFHHDGHHGGHH01<1F1FGGHFGHG/BCGHBGHDDGGFBGHHHH.FCGFF1<C/0<<<GFHHG0G0DHGGF0C0<0CGAC/<:CF0/./9;.9.9./=CFGBBB;CB0CGG/0;;B
@M03495:530:000000000-LYBTV:1:2103:18632:25106 2:N:0:CATCACCC+TGCTATAT
ATATTTTGCCGTTGATAAACCAGCTAATCCTGAAAAAAAAATCAAAGCTAAAAACTACAATGCTAAGACCACGATGTGACTGCTATCAAAGTTAGATATATATGTAAATTATTCATCTGTCAAATCCTAGAATTATATCATACCTGCTCCAGCAATCACGACCTGTAATGGTTTAGTGGGTTGTTCACTGTTTCTGAAAAATGAAGATAGTTGTCCAGCTTCCAAAAAGTTTATTGTGTTTTCTAGTGGAG
+
AAABBFFFFFBBGGGGGGGGGGHHHHHHHHHGHHHHGGGGGHHFHHBGHHFHHHGHHHHHGHHHHFHHHHHHGGHGGHHHHGGHHHHHGHBGFHFHHHHHHHHHHHHHHHHHHHHHHHGHHHHGHHEHHHHHHHHHHHHHHHFHHHHFFHHGHHBGHHHGGGGGHHGHHHHHFHHGDHHHDGGDHHHHHFHHHGHHHHHHHHHHBFCGHHHBGHHHHGBGBCCGFCG?DBFGGGGFFBCFFFGGGEFFG09
@M03495:530:000000000-LYBTV:1:2103:13128:25116 2:N:0:CATCACCC+TGCTATAT
ATATTTTGCCGTTGATAAACCAGCTAATCCTGAAAAAAAAATTCAAATTTAAAAATTACAATCCTATGACCATGATAAAAATACTATAAAAGTAAAATAAAAATGTAAATTATCCATCTGTAAAATCCTAAAATTTAATCATACTTGTTCAATTATTACCGACTTGTAATGTTTTAGTGGGTTATTCACTGTTTCTGAAAAATGAAGGTAGTGGTCTAGCTTCCAAAAAGTTTATTTTGTATACTGGTGAG
+
111AAFFFFFAAGGGGGC1AGEH0BFBGDGGFFCGBGCEEA0A1D222112DF110111BD11012212BBE11@2221D10112B22FE1112B222B1B110B22B222B221B2B11BF2B22B11B1B1B1122221221121111B222B22221//>//11@2@F?11?<0?10??>.>1<11>1F111F11>D<..<0<0//000/<=0000000;/000.:.0000;:009;000000/0/0.
@M03495:530:000000000-LYBTV:1:2103:14659:25123 2:N:0:CATCACCC+TGCTATAT
ATATTTTGCCGTTGATAAACCAGAACCATCCAAAGCTCACATGCTGACAGATCGGAAGAGCGTCGTGTAGGGAAAGAGTGTATATAGCAGTGTAGATCTCGGTGGTCGCCGTATCATTAAAAAAAAAAAAAAAAAAAATGTAGAATAATAGTGTTAAACTATGAATAAGACATGGTGTTGATTGAGGAGGTTAATGTAAACGAGTGGTAGATAGGATGTGTGATGGAGAGGTACAGACAAGAAGTGTAAAC
+
DDCDCFFFFFDCGGGGGGGGGGHHHHHHHHHGHHHHHHHHHHGHHHHHHHHFHFGGGGHGFFFGEEEFGGHGGHGHHHHHFFHHGHHHHGHHFGHFBDGHGGGG1?BECGGEF0GHDEEGHF3C@CDD//-------:.00000000000000000000000000000000/00/00...000000/0.../000000000;...9.:000000/;00000.0000//::.:00000.//://;0000000
@M03495:530:000000000-LYBTV:1:2103:17092:25170 2:N:0:CATCACCC+TGCTATAT
ATATTTTGCCGTTGATAAACCAGCTAATCCTGAAAAAAAAATCAAAGCTAAAAACTACAATGCTAAGACCACGATGTGACTGCTATCAAAGTTAGATATATATGTAAATTATTCATCTGTCAAATCCTAGAATTATATCATACCTGCTCCAGCAATTCCTGGCAAACAACCTGCAGAAAAGCCAATCAAATATATTTTCACAAGAGATGGAATGTGAGGCAATAATAGAGTACAAAGGTTGAACCTGTAGA
+
AAABBFFFFFBBGGGGGGGGGGHHHHHHHHHHHHHHHGGGGHGHHHHHHHHHGHGHHHHHHHHHHHHHHHGHGGHGHHHGHFHHHHHHHBHHHHHHHHHHHHHHHHHHHGFHHHHHHHHHHHHHHHHHHHHHHHHHGHHHHHFHHHGBFHHHGHHHGHHHHHHHHHGFHHGGGFHGHHHGHHGHHHHHHGHDGHHHHHFHHHHHFGHHHHHHHH=CGHGGGHHECCCGGHCFFGGGGGBBFGFFE/FGFB0
@M03495:530:000000000-LYBTV:1:2103:21929:25182 2:N:0:CATCACCC+TGCTATAT
ATATTTTGCCGTTGATAAACCAGCTAATCCTGAAAAAAAAATCAAAGCTAAAAACTACAATGCTAAGACCACGATGTGACTGCTATCAAAGTTAGATATATATGTAAATTATTCATCTGTCAAATCCTAGAATTATATCATACCTGCTCCAGCAATCACGACCTGTCCTGGCAAACAACCTGCAGAAAAGCCAATCAAATATATTTTCACAAGAGATGGAATGTGAGGCAATAATAGAGTACAAAGGTTGA
+
CCCCCFFBFFCAGGGGGGGGGGHHHHHHHHHHHHHHHGGGGHHHHHHHHHHHHHGHHHHHHHGHHHHHHHHHGGHGFHHHFGGHFHHHHHHHHHGHHHHHFHHHHHHHHHHHHHHHGHHHHHHHHHHFHHHHHHHHHHGHHHHGHHHHGHHFHHGHHGHGGGGGHHHHHHFFHHFHHHHGHHHFGHHH/CGHHHHHHHFFGHHHHHFGCGG;GHHHHHHHHHFGFFGGFGGGGGBFFGGFB0BFGGGFGGF
@M03495:530:000000000-LYBTV:1:2103:22397:25187 2:N:0:CATCACCC+TGCTATAT
ATATTTTGCCGTTGATAAACCAGTCAGGAGTCCAAAGCTCACATGCTGACAGATCGGAAGAGCGTCGTGTAGGGAAAGAGTGTATATAGCAGTGTAGATCTCGGTGGTCGCCGTATCATTAAAAAAAAAAAAAAAATAGTTCTAAAAGTACGGCGAAACATGATAAAACTCTGAACAGACATGGATGAGAAACTCAATCATTCACGACGGAGATCTGTAACGTGACTTTTAACACTATGGCGTTGTCACGT
+
CCCDCFFFFFCCGGGGGGGGGGHHHHHHHGHHHHHHHHHHHHHHHHHHHHHHHHHHGGGDHHHGGGGEEGHHHFHHHHHHGGGFHHHHHHHHGFBGHFFGDGFG>FGEBEEFG@FAFGHHGDGDGC<C>/>>----.<0000000000000..;-----/00000000000000000//./00/00000000/000:0:00000:..---:.-/00:0000;:...000;000000/000.-.--.000..
@M03495:530:000000000-LYBTV:1:2103:20733:25215 2:N:0:CATCACCC+TGCTATAT
ATATTTTGCCGTTGATAAACCAGTCCAAAGCTCACATGCTGACAGATCGGAAGAGCGTCGTGTAGGGAAAGAGTGTATATAGCAGTGTAGATCTCGGTGGTCGCCGTATCATTAAAAAAAAAAATAAACGAGAGGAGGAGAGGGAGGATATAGTGAGAAGGACAGACAGCGCACGAATAGTGGACAAGAGGGAGAGAGGAGGAGAGTCATCATGAGGACGTGGTAGGACGAGAGAGCTATGAGTGCTGGGG
+
CCCCCFFFFFDCGGGGGGGGGGHHHHHHHHHHHHHHHHHHHHHHHHHHHGEGGHHHGGGEAFGHHHGHHHHHHDGGHHHHGGGHHGHFHHHGHHHHG1EGEDGGGEEE?EGGHFHHHGGGG/B/01111//?/-.0.>........-./0111111:<1<...:././/.-----....011.000../..<......<.9.....<011:11110:0.9...911.00---.-...00111110111<<-
@M03495:530:000000000-LYBTV:1:2103:18956:25246 2:N:0:CATCACCC+TGCTATAT
ATATTTTGCCGTTGATAAACCAGAACCATCCAAAGCTCACATGCTGACAGATCGGAAGAGCGTCGTGTAGGGAAAGAGTGTATATAGCAGTGTAGATCTCGGTGGTCGCCGTATCATTAAAAAAAAAAAAAGTAAATAGAAAAGGAGTAGGAAGAGCGAGTCTGAAAGTAGTCAGCACATAGAGAGTGCGTGGTAGTGATATATGGAGATATAAAGAACGGGTGGCTAGGTGAGATCGACTGTAGGCGGGA
+
CCCCCFFFFFCBGGGGGGGGGGHHHHHHHHHHHHHHHHHHHHHHHHHHHHGHHHGFGGHHHGEFFEEAFGHGHFHHHHFGHGHHFHGHGG4F@F3BFBEHHGEFG/3>//E/<AGBF4GFEFGDCFCC//-.11>11<<11<//./.</=000...:----/000000000;00000./00;000.000-..-.0;0/000000000/0;000000:./...9--..99.000.;00..-..00000--:-
@M03495:530:000000000-LYBTV:1:2103:24340:25250 2:N:0:CATCACCC+TGCTATAT
ATATTTTGCCGTTGATAAACCAGCTAATCCTGAAAAAAAAATCAAAGCTAAAAACTACAATGCTAAGACCACGATGTGACTGCTATCAAAGTTAGATATATATGTAAATTATTCATCTGTCAAATCCTAGAATTATATCATACCTGCTCCAGCAATCACGACCTAGTCCTGGCAAACAACCTGCAGAAAAGCCAATCAAATATATTTTCACAAGAGATGGAATGTGAGGCAATAATAGAGTACAAAGGTTG
+
BBCCCFFFFFCBGGGGGFGGGGGHHHHHHHHHHHGHHGGGGHFHHHHGFGHHHHCGGGHHGHHHHHHHHBGHGGHGGGFFHHHHDGFHHFBGHFHHHHHHHHHHHHHHGHHHHHGHHHHGHHHHHHHHHHGHEGHHHHHHHHHGFGHFGGFHFHFHHHHGGGGGHHHHGHFHHHHFHCGHGHHEHHGHHHHHHFHHFHHFHHFFHHHG0;CCFG:GHHFCCFGHFFBFGGGGGGBFFFGGFGFFFGG/:9/
@M03495:530:000000000-LYBTV:1:2103:25301:25250 2:N:0:CATCACCC+TGCTATAT
ATATTTTGCCGTTGATAAACCAGAACCATCCAAAGCTCACATGCTGACAGATCGGAAGAGCGTCGTGTAGGGAAAGAGTGTATATAGCAGTGTAGATCTCGGTGGTCGCCGTATCATTAAAAAAAAAAAAAAATAAGATAGGAGGAGAGAGAATGGATATAATGATAGGGCACATGGAGGAGATCACGCTGTAATGGCACGTGACTCTGTGAAGCGTGATGTAGAAATTAGCAGTGTAGCACACGTATGTG
+
BBCCCFFFFFCCGGGGGGGGGGHHGHHHHHHHHHHHHHHHHHHHHGHHHHHHHHGGFGGGGGGGGFGGHHHGHHHHGHFHGHHHHHHHHHGFBGHFHHHHHG1>?>GECFF/E0FGBDFHGFFDGGCC/<--<.00000<0/0/..::..;.0000:0000:000000/./../00/0/....900/9.9..00000//0.9...000;;00;;;-.;./0000:090900/0000099900/;-./0/00
@M03495:530:000000000-LYBTV:1:2103:12706:25255 2:N:0:CATCACCC+TGCTATAT
ATATTTTTGCCGTTGATAAACCACCCTCCCTGTGGTCGTTATCTTGCTCCTTCTGTCGTCAACGAATTTACTAATTCCAAAGCTCACATGCTGACAGATCGGAAGAGCGTCGTGTAGGGAAAGAGTGTATATAGCAGTGTAGATCTCGGTGGTCGCCGGATCATTAAAAAAAAAAAAAAAATAAATAAGAATAGAGGACGCTGGTAGTGGAGGATCAGGAGAATAGAAGTGCATGCACAGATTGGGGCATG
+
CCCDDFFFCFFDEGGGGGGGGGHGGGHHGGHHHHHHHGGGHHHHHHHHHHGHHHHHHGGGHGHGGGHHHHHHHGHHHHHHHHGHHHHHHHHHHFHGHHHHHGGGGHHHGGGGGGHHGHGGHHHHHHHHHHHHHHHHHHHHHHFHGB2FF/?A/1>/C@--.-<G0<0D<0-:@@-9-;---.000000:;000000/..--..:::00/.:...//.000...0000000000000000/0000..-.-/.
@M03495:530:000000000-LYBTV:1:2103:9231:25260 2:N:0:CATCACCC+TGCTATAT
ATATTTTGCCGTTGATAAACCACCCTCCCTGTGGTCGTTATCTTGCTCCTTCTGTCGTCAACGAATTTACTAATTCCAAAGCTCACATGCTGACAGATCGGAAGAGCGTCGTGTAGGGAAAGAGTGTATATAGCAGTGTAGATCTCGGTGGTCGCCGTATCATTAAAAAAAAAAAAAGAGAAGCAGGAAATGTAGGTACTAGGAGTGGAAGGGATAACGAGGAAAGGAGGAAAAGAAAGGAGAGAGTAAAG
+
CCCCCFFFFFCBGGGGGGGGGGGGGHHGGHHHHHFHGGGHHHHHHHHHHHHHHHHHGGGHGHGGGHHHHHHHHHHHHHHHHHHHHHHHHHHHHHHHHHHHGGGGHHHGGGGGGHHHHGHHHHHHHHHHHHHHHHHHGG?DDGDFBHHE/?C<1A<AE/.0<=GBF1<1FC@@?-:--..//0/00/..//0;0090000000:0//..00/:..//0;9..;-//.9/:..////../0./.....00090
@M03495:530:000000000-LYBTV:1:2103:22920:25311 2:N:0:CATCACCC+TGCTATAT
ATATTTTGCCGTTGATAAACCAGCTAATCCTGAAAAAAAAATCAAAGCTAAAAACTACAATGCTAAGACCACGATGTGACTGCTATCAAAGTTAGATATATATGTAAATTATTCATCTGTCAAATCCTAGAATTATATCATACCTGCTCCAGCAATCATGTAATGGTTTAGTGGGTTGTTCACTGTTTCTGAAAAATGAAGATAGTTGTCCAGCTTCCAAAAAGTTTATTGTGTTTTCTAGTGGAGGTCTT
+
BBCCBFFFFFCAGGGGGGGGGGHHHFHHHHHHHHHGHGGGGHFHHHHHHHHHHHGHHHHHHHHGHHHHHHHHGGHGGHHGFGGGHGHHGHGHHHHHHHHFHHHHHHHHHGHHGHHFHHHHHHHHHHHHHHHHHHHHHHHHHHHGHHHHHEHFEFHHHHHHHHFHHFHGHHHGG0CEGGGHHHFHHHHHGHHGHHHHGHEHFFHGFHFHGEGHHEHFHHFHHECCGHFCGHGHHHBFGGGBFCCABEF./;;
@M03495:530:000000000-LYBTV:1:2103:8080:25385 2:N:0:CATCACCC+TGCTATAT
ATATTTTGCCGTTGATAAACCAGCTAATTCCAAAGCTCACATGCTGACAGATCGGAAGAGCGTCGTGTAGGGAAAGAGTGTATATAGCAGTGTAGATCTCGGTGGTCGCCGTATCATTAAAAAAAAAATAAAGATAAGTATAGGTGTTGGTAGTAAGAGAGGCGATAAGAAGGTGGTAGGAGGTGATATGTCACGTACACGTGGAGAAGAACAGGTAACATGTAGTCGATGATGTATAACACCAGAGCTAG
+
CCDCDFFFFFCCGGGGGGGGGGHHHHHHHHHHHHHHHHHHHHHHHHHHHHGHHHGGGGGGGGGGGEFFGHHGHHHHHHHHHHHHHHHHHHHHHHHFGHHHAF?EE?FE??E>?FFFHGHHHHHGGFFG0=1?1111111=1111111....111111110...<--.:011/.00.<11.0/.<.1111111<1<:/..1.<...<0./0////.011011011111.9.1111<1111100....9/000
@M03495:530:000000000-LYBTV:1:2103:17105:25395 2:N:0:CATCACCC+TGCTATAT
ATATTTTGCCGTTGATAAACCAGCTAATCCTGAAAAAAAAATCAAAGCTAAAAACTACAATGCTAAGACCACGATGTGACTGCTATCAAAGTTAGATATATATGTAAATTATTCATCTGTCAAATCCTAGAATTATATCATACCTGCTCCAGCAATCACGACCTGTAATGGTTTAGTGGGTTGTTCACTGTTTCTGAAAAATGAAGATAGTTGTCCAGCTTCCAAAAAGTTTATTGTGTTTTCTAGTGGAG
+
A?ABAFFFFFBBGGGGGGGGGGHHHHHGHHGHHHHHHGGGGHHGHHGHHHHFFHGHHGHHHHHHHFHHFHHHGGHGAHHHHGHHHHHHHHHFHHGHHHHHHHGHGHHGHHHHFHHHGHHHGHHHHHHHHHHHHHHHHHHHHHHFHHHHGHGGFHHHHHHGGGGGFGHBGHHHGHHHHHHFDFFGHFHHHHHHFHHHBHDHFFDFGGCCGCFBGHHFFHHEHFHEHB.EDFBFFFGGFF9CFGGGGGFGFBA
@M03495:530:000000000-LYBTV:1:2103:20525:25400 2:N:0:CATCACCC+TGCTATAT
ATATTTTGCCGTTGATAAACCAGTCAGGAGTCCAAAGCTCACATGCTGACAGATCGGAAGAGCGTCGTGTAGGGAAAGAGTGTATATAGCAGTGTAGATCTCGGTGGTCGCCGTATCATTAAAAAAAAAAAAAGGAGATTAACAAGATGGGGACACAGTAAGACAAGACATGAGATCAAGTTAGAGAGATGTGTCTGACGCAAGGGGATGCAAGACCCGCATGCTCGTATATGAGTGTGTCTGACGTAGTG
+
BBBBBFFFFFBBGGGGGGGGGGHHHHHHHGHHHHHFFHHHHHHHHGHHHHHHGHHGGGEFAGHGGGGEEGGHHGHHHHHHHHHHGHHHDGHHHHEDFFGFGFAF?EEE?ECGGEG00FGGHBGB2/<//</--.>0.</0000=0/<00/...-../;::;000//.:;/00090000:00000000..0009000000..---..-....;9/:...---..///.-./9//;9////9/////.9..9/
@M03495:530:000000000-LYBTV:1:2103:15241:25414 2:N:0:CATCACCC+TGCTATAT
ATATTTTGCCGTTGATAAACCAGGGACTCAGGCTGGACCAAAGCTCACATGCTGACAGATCGGAAGAGCGTCGTGTAGGGAAAGAGTGTATATAGCAGTGTAGATCTCGGTGGTCGCCGTATCATTAAAAAAAAAAAAATATGAGAATGGTAGTGTGTATAATTAGTCGTTTCTATATAGAGTATGATATAATAATAAGCAGCTCGATATGAATGGGTCTGTGCGCACCAATTTGATATGCTTCTAGCGAT
+
CCCCCFFFFFCBGGGGGGGGGGHGGGGHHHHHHGHGHHHHHGHHGHHHHHHHHGFHHHGGHHGGGGHHHGEFG>EGHHHGHHHHHHGGHHGHHHFFHHHHGFHHF4FHCG/EEE?///E/???FGGHDG32<DGG->--.0<00000<000000/;0.00000:00:0....00000;00900000000;00;000;0000///:.-:.9000:09.//9/000;----..0000000000000000:--.
@M03495:530:000000000-LYBTV:1:2103:9101:25456 2:N:0:CATCACCC+TGCTATAT
ATATTTTGCCGTTGATAAACCACCCTCCCTGTGGTCGTTATCTTGCTCCTTCTGTCGTCAACGAATTTACTAATTCCAAAGCTCACATGCTGACAGATCGGAAGAGCGTCGTGTAGGGAAAGAGTGTATATAGCAGTGTAGATCTCGGTGGTCGCCGTATCATTAAAACAAAAAAAAGGGGCAGTTGCTGTGGAAAGGGATCAGGTGATGAGCATAGGCAAAGTAATGGTAAGAGAAGGGAGCAACGCCGT
+
CCBCBFFFFFBCGGGGGGGGGGGGGHHGGGHHHHFGGGGHHHHHHHHHHHHHHHHHGGGHGHGGGHHHHHGHHHGHHHHHHGHHHHHHHHHHHHHHHHHHGGGGHHGGGGGFGFGHHGHFHHGHHHHHHHFFHHHGFH3FGH222>FF/?E/1></>/<001=1><=11>.F..--:...---.900000;9/000..../..000:000;09000:000../;000000000;9/0/..;.../.-----
@M03495:530:000000000-LYBTV:1:2103:19802:25462 2:N:0:CATCACCC+TGCTATAT
ATATTTTGCCGTTGATAAACCAGCTAATTCCAAAGCTCACATGCTGACAGATCGGAAGAGCGTCGTGTAGGGAAAGAGTGTATATAGCAGTGTAGATCTCGGTGGTCGCCGTATCATTAAAAAAAAAAATAGAGAAAACATGGCATGTCTAATAACAATAAGGCAAGAAAGAATACAGTCCTAGCACACTGTATCCTGTAGGTCGACGATCAATCTACTACATCTTGTAGCCGACACTGAGAATCCGAGAG
+
CCDDDFFFFFCBGGGGGGGGGGHHHHHHHHHHHHHHHHHHHHHHHHHHHHHHHHGGGGGFCEEEEAEFGGGGHHHHGHFGFHHHHHHHHGFG@@GGFB4EFFEFF?@>>AE//0BF?FHGHHFC//@CC0?1=1?11=0.110001<<111110=00<<0000/...///:;C0000000:000:00/./000;0000000000----;...00000000000000000000.9---0000000;:..---
@M03495:530:000000000-LYBTV:1:2103:17038:25463 2:N:0:CATCACCC+TGCTATAT
ATATTTTGCCGTTGATAAACCAAAGCTCACATGCTGACAGATCGGAAGAGCGTCGTGTAGGGAAAGAGTGTATATAGCAGTGTAGATCTCGGTGGTCGCCGTATCATTAAAAAAAAAAAAAGAGAAGAAAGGAGTGAGACGAGGAGGGCAATATGAGATAAGACAGGATGAGGTGCAAATAATGCGGACAGTGACGGGAGCGCTGAATGGAGGAATTCGTCGTTGAAGTTGATGAAGAGTGAGTCAACTCG
+
CCCDCFFFFFDCGGGGGGGGGGHHHHHHHHHHHGHHHHHHHHHHGGGGGHHGGGGGGHGFGGHHHHHHFHGGGHHHGHHHFHFHHHFHBHFF>EF1@EC?EEE0FHFHGGHHHGGGGB/<///00<0100100.001110.---<<.-..:<1:1111<11:1:/<..<<00//.001:1:1111.----.0111.<-.-.--.-.01100/.9:001./.-<./.11<1111111<1.1110111101:.
@M03495:530:000000000-LYBTV:1:2103:24362:25489 2:N:0:CATCACCC+TGCTATAT
ATATTTTGCCGTTGATAAACCAGCTAATCCTGAAAAAAAAATCAAAGCTAAAAACTACAATGCTAAGACCACGATGTGACTGCTATCAAAGTTAGATATATATGTAAATTATTCATCTGTCAAATCCTAGAATTATATCATACCTGCTCCAGCAATCACGACCTGTCCTGGCAAACAACCTGCAGAAAAGCCAATCAAATATATTTTCACAAGAGATGGAATGTGAGGCAATAATAGAGTACAAAGGTTGA
+
BBBBBFFFFFBBGGGGGGGBGGHGHHHHFHHGHGH5AEEGGHHHHHHHGFBGFHAGHGGFHHHGHFHGHGHHGGHGFGFHHHHHHDGHDF3BEHFHHHHHHHHHGFHHHHHHFHGHHHGHHHFEFGHHHHFFFFFHHHHHHHBHBBGHFHHFFFFHHHHGCFCDB?FGFGHFHHGFHHHGHGHHFHFGHGFFHHFFHHGHFHHGHHHHCCF0:CF:CGFGFFGFFGGGEEFFFBFFFFF;90CBFGFFGG9
@M03495:530:000000000-LYBTV:1:2103:17710:25509 2:N:0:CATCACCC+TGCTATAT
ATATTTTGCCGTTGATAAACCAGGACTCAGGCGGACCAAAGCTCACATGCTGACAGATCGGAAGAGCGTCGTGTAGGGAAAGAGTGTATATAGCAGTGTAGATCTCGGTGGTCGCCGTATCATTAAAAAAAAAAAAAGAAGAAGAATGAGGACGGCGAGTTATTGAGACAAACCAGAACTAGGACAATACTGGGGCTGACAGGGGGATGACCTAGCCAAACGCGAGTAGATGGCGAGACGCTGTAGCGTGG
+
CCDDDFFFFFCAGGGGGGGGGGHGHHHHHHHHGGGGGHHGHGHHHHHHHHHHFHHHHHHHGGGGHHHGFGGEEFFHHGHHHHGHGHHHHHFHHHHGB??FHFHFFHHGEDGEBCCAD/CC0GFFHFFFGG@D-C@--.:./0//0/000:/0.---9--;.009000.0///.....//000/00/.000;00.-.-../00;.---..000000;/0//..-9--;.00000/-;--..-...090-;.-
@M03495:530:000000000-LYBTV:1:2103:9069:25520 2:N:0:CATCACCC+TGCTATAT
ATATTTTGCCGTTGATAAACCGGCTAAGCGTGAAAAAAAAATCAAAGCTAAAAACTACAATGCTAAGACCACGATGTGACTACTATCAAAGTTAGATATATATGTAAATTATTCATCTGTCAAATCCTAGAATTATATCATACCTGCTCCAGCAATCACGACCTGTAATGGTTTAGTGGGTTGTTCACTGTTTCTGAAAAATGAAGATAGTTGTCCAGCTTCCAAAAAGTTTATTGTGTTTTCTAGTGGAG
+
111>A33B111>11A333BGF00E0BGGH00A0/B1F/AE/B1111D0A1B11B/1@@111BBF2@B1BF0CE/G/0@BFGFF1F212F1FB222BB2222B2BF2F2BGHH2DH22FBGFH2F>1B1B>G1>>DD>2>DHF101F011<1@G0<1<11?///>>F11FFD11<GH1F0<<.-<CGDGEH=D;G0CG0:CGHHHFH<;0;:0CHG09:BFF0/;C0..;9C00F000;9///90CBFF?09
@M03495:530:000000000-LYBTV:1:2103:21916:25528 2:N:0:CATCACCC+TGCTATAT
ATATTTTGCCGTTGATAAACCACCCTCCCTGTGGTCGTTATCTTGCTCCTTCTGTCGTCAACGAATTTACTAATTCCAAAGCTCACATGCTGACAGATCGGAAGAGCGTCGTGTAGGGAAAGAGTGTATATAGCAGTGTAGATCTCGGTGGTGGCCGTATCATTAAAAAAAATAGTATCGGAAGAGGGTGTCCGGTCCCGGTCGTGGTGTAGGAACACCACTTCGGCATTCAGCCTACCTCGTATAGTCTA
+
BBBBBFFFFFBAFGGGGGGGGFGGGHHCEFHHHHBFEFGHHGGHHHHHGHHFHHHHGGFGGHGGGHHHHHFHHGHHGHFHECGHGGHHHHHHHHHHHHFHGFGGFHF@FEFEFHHHHGHHHH3FBFBGHHFHHHHHFGHDHG2@22@/<?/</<00</??01>DG1111>-<.000<00.-....:...;-/0.----.----:-...:.;//999...9;/:/..---/:;///./..//..:///;/;/
@M03495:530:000000000-LYBTV:1:2103:10043:25534 2:N:0:CATCACCC+TGCTATAT
ATATTTTGCCGTTGATAAACCAGCTAATCCTGAAAAAAAAATCAAAGCTAAAAACTACAATGCTAAGACCACGATGTGACTGCTATCAAAGTTAGATATATATGTAAATTATTCATCTGTCAAATCCTAGAATTATATCATACCTGCTCCAGCAATCACGACCTGGTCCTGGCAAACAACCTGCAGAAAAGCCAATCAAATATATTTTCACAAGAGATGGAATGTGAGGCAATAATAGAGTACAAAGGTTG
+
AABBBFFFFFBBGGGGGGDGGGHHHHHFHHHHHHHHHGGGGHHHHHGFHHHHHHGGHHHHHHHHHHHHHHHHGGFGHHHHHHHHHHHHGHHHHHHHHHHHHHHHHHHHHHHHHHHHHHHHHHHHHHHHHHHHHHHHHHHGHHHHFGAGFHHHHHGHHHHGGGGGHHHHHHHHGHHHHHHHGHHGHHGFHHHHHGFGHHHHHGHBGHHHHFHHFGGHHHHEHCGF;FGGGFEGFFFBFGGGFFBFGFGGBFB
@M03495:530:000000000-LYBTV:1:2103:7019:25540 2:N:0:CATCACCC+TGCTATAT
ATATTTTGCCGTTGATAAACCAGCTAATCCTGAAAAAAAAATCAAAGCTAAAAACTACAATGCTAAGACCACGATGTGACTGCTATCAAAGTTAGATATATATGTAAATTATTCATCTGTCAAATCCTAGAATTATATCATACCTGCTCCAGCAATCCTGGCAAACAACCTGCAGAAAAGCCAATCAAATATATTTTCACAAGAGATGGAATGTGAGGCAATAATAGAGTACAAAGGTTGAACCTGTAGAG
+
AAAA?FFFFFBBCEGGGGGGGGHFHHHHHHHHHGHHHGGGGHFFHHHGGHFFHHGFGFGHHHHHGGHHGHHHGEFGGHHHHHGHHHHHHHHGHHHHHHGHHHHHFGHHHHHHHHGHHHHHBFHHHHHHHHHHHHHHHHGFHHHFFGABDGFHHHGHHEHHHGHHHHHHHGGHEHHGHHHEH0<GHHHHGHHHHHHH0DDFFHHBCCGF<G0GFHHFGFFGFF00GFGHHFHFFFFGFF0BFFG?/;;;0;;
@M03495:530:000000000-LYBTV:1:2103:19385:25554 2:N:0:CATCACCC+TGCTATAT
ATATTTTGCCGTTGATAAACCAGCTAATCCTGAAAAAAAAATCAAAGCTAAAAACTACAATGCTAAGACCACGATGTGACTGCTATCAAAGTTAGATATATATGTAAATTATTCATCTGTCAAATCCTAGAATTATATCATACCTGCTCCAGCAATCACGACCTGTCCTGGCAAACAACCTGCAGAAAAGCCAATCAAATATATTTTCACAAGAGATGGAATGTGAGGCAATAATAGAGTACAAAGGTTGA
+
BBCCBFFFFFCCGGGGGGGGGGHHHHHHHHHHHHHHHGGGGHHHHHHHHHHHHHGHHHHHHHHHHHHHHHHHGGHGHHHHHHGHHHHHHHHHHHHHHHHHHHHHGHHHHHHHHHHHHHHHHHHHHHHHHHHHHHHHHHHHHHHHHHEHFHFHFGGHHHHGGGGGHHHHHHGHHHHHHHHGHHHHHHHHGHHHHHHHHHHHHHHBGHHGHHHHHFHHHHHHGHHGGGGGEGGGG0BFBBF9FBFGGGGBFGC
@M03495:530:000000000-LYBTV:1:2103:8448:25568 2:N:0:CATCACCC+TGCTATAT
ATATTTTGCCGTTGATAAACCAGTCAGGAGTCCAAAGCTCACATGCTGACAGATCGGAAGAGCGTCGTGTAGGGAAAGAGTGTATATAGCAGTGTAGATCTCGGTGGTCGCCGTATCATTAAAAAAAAAAAAATAAAATATCACTGCAGGTCAAGTAAAAGCAAAAATAAAATCATAATGATGAGTAATGTCAGCGTCTAGTATAGTGACGTGAGTCGATTAGAGTAAGATGTGTGTTTCGGTGGTCAGAG
+
CCCDDFFFFFCCGGGGGGGGGGHHHHHHHGHGHHHHHGHHHHHHHHHGGHHHHGHHGGGGHHHGGGEAEFGHHGHHHHHHHHHHHHHHFHHGDGGEGGGHFHHG?EF/3E>FG/?CHHGHFFFHHGGGCCC<-0111111=11=00000..0000000000.0/0/..00:0<00000<00<000=000000000<9..<0:00:0:000<..<.009..0.000000<000000..//0.-...<00/0<
@M03495:530:000000000-LYBTV:1:2103:12523:25617 2:N:0:CATCACCC+TGCTATAT
ATATTTTGCCGTTGATAAACCAGCTAATCCTGAAAAAAAAATCAAAGCTAAAAACTACAATGCTAAGACCACGATGTGACTGCTATCAAAGTTAGATATATATGTAAATTATTCATCTGTCAAATCCTAGAATTATATCATACCTGCTCCAGCAATCACGACCTGTAATGGTTTAGTGGGTTGTTCACTGTTTCTGAAAAATGAAGATAGTTGTCCAGCTTCCAAAAAGTTTATTGTGTTTTCTAGTGGAG
+
AABBBFFFBFBAEFGGGGGGGGHHHHHHHHHHHHHHFFGGGHHGGGHFHFFFGHGHHEHHHHHHGFFHBGGHGGEE1FGBBFCGGFFHGHH4GHHHHHHHHHHHFHHHHHHHFHFFHHHHHFFHHGFGHHHHHHHHHHHHHHFCHHAGHHHHHFGHHCHGFCGDFHHDHHHGGHFHDGFFDFCAGHHHHHDGBGHHEHGHHHH0<C;CFGCHHHFFHFFFH0:0;;C..0CFGGGFGF9CFFGGFFBFCB?
@M03495:530:000000000-LYBTV:1:2103:22392:25618 2:N:0:CATCACCC+TGCTATAT
ATATTTTGCCGTTGATAAACCACCCTCCCTGTGGTCGTTATCTTGCTCCTTCTGTCGTCAACGAATTTACTAATTCCAAAGCTCACATGCTGACAGATCGGAAGAGCGTCGTGTAGGGAAAGAGTGTATATAGCAGTGTAGATCTCGGTGGTCGCCGTATCATTAAAAAAAAAACAAAGATAGATTAAATGAGTGTTGATAGGCGACGATTTAAAGAGCACCCGGAAGCTAGACTACTAAGACCTTATGTG
+
CCCCDFFFFFDCGGGGGGGGGGGGGHHGGHHHHHHHGGGHHHHHHHHHGHHHHHHHGGGHEHGGGHHHHHHHHHHHHHHHHHHHHHHHHHHHHHHHGHGHGGGGHHHGGGGEGHHHGGFHHHGHGGHHHHGFHGHH3FGFGGHFBDFG/?EA1<//>/.F0DGHH1FFHFGG--....//0000;;00000;00000.00::/0---99...000:0;/0...----..0000;:0/000000/0;;0000
@M03495:530:000000000-LYBTV:1:2103:20555:25668 2:N:0:CATCACCC+TGCTATAT
ATATTTTGCCGTTGATAAACCAGCTAATCCTGAAAAAAAAATCAAAGCTAAAAACTACAATGCTAAGACCACGATGTGACTGCTATCAAAGTTAGATATATATGTAAATTATTCATCTGTCAAATCCTAGAATTATATCATACCTGCTCCAGCAATCACGACCTGTAATGGTTTAGTGGGTTGTTCACTGTTTCTGAAAAATGAAGATAGTTGTCCAGCTTCCAAAAAGTTTATTGTGTTTTCTAGTGGAG
+
CCCCCFFFFFCAGGGGGGGGGGGHHHHHHHHHHHHHHGGGGHHHHHHHHHHFHHEFHHHEFHHHHHHHHHGHGGHGCGHHHHFHHHHHFHHHHHHHHHHHHHHHHHHHHHHHHHHHHHHHHHHHHHHHHHHHHHHHHHHHHHHHHHFHHHFGHGGHGHHGGGGGHHGHHHGHHHFHFFHHEEGGHHHHHHFHGHHHHHHFGHHHEGGHB:GFHHHHGFHHGFHHHG..CBFGGFFB;C;FFFFFFEBFF0A
@M03495:530:000000000-LYBTV:1:2103:22126:25670 2:N:0:CATCACCC+TGCTATAT
ATATTTTGCCGTTGATAAACCAGCTAATCCTGAAAAAAAAATCAAAGCTAAAAACTACAATGCTAAGACCACGATGTGACTGCTATCAAAGTTAGATATATATGTAAATTATTCATCTGTCAAATCCTAGAATTATATCATACCTGCTCCAGCAATCACGACCTGTAATGGTTTAGTGGGTTGTTCACTGTTTCTGAAAAATGAAGATAGTTGTCCAGCTTCCAAAAAGTTTATTGTGTTTTCTAGTGGAG
+
AACCCFFFFFCAGGGGGGGGGGGHHHHHHHHHHHGHHGGGGHFHHHFHHHHHHHGHHHHHHHHHHFFHHGHHGGHGHHHHHHFHHHFGBGFGHHGHHHHHGHHHHHHHHHHHHHHHHHHHHHHHHHGHHHHHHHHHHHHHHHHHHHHHHHGHFHHHHHHDGGGGH<GFHFHGHFHHFFGHDGGFHHFHHHHHFHGHHFHGHFHBDGFHHGHEHHHHGHHGGFHHHFGEEFFGFGGGGGGFGF0CCFFF.FE
@M03495:530:000000000-LYBTV:1:2103:14869:25678 2:N:0:CATCACCC+TGCTATAT
ATATTTTGCCGTTGATAAACCAGCTAATCCTGAAAAAAAAATCAAAGCTAAAAACTACAATGCTAAGACCACGATGTGACTGCTATCAAAGTTAGATATATATGTAAATTATTCATCTGTCAAATCCTAGAATTATATCATACCTGCTCCAGCAATCACGACCTGTAATGGTTTAGTGGGTTGTTCACTGTTTCTGAAAAATGAAGATAGTTGTCCAGCTTCCAAAAAGTTTATTGTGTTTTCTAGTGGAG
+
AAAAAFFFFFBBGGGFGGGGGGHF4GFHFFFFDG3FAEEEGHHCFHFFH5FEHHFGFGHD5FGHFHFHEFGG1EH1BGGFHEBGFEGHFEGGFFHHHGHHGHHGGEFGFHHHFFHHHHHFEGHEHHHEHHHE4FGHHGHGHHHFHHHHGHHHGHHHHHHGGCCGGFGGHHB1FGHF<FHGDGFDGHHHHHHHG0GFH0GFHHGGFFGFFG:CHF0:GHHHGGFGCC..ABFGGGFFFGB;BBBFGGGF?CE
@M03495:530:000000000-LYBTV:1:2103:22335:25692 2:N:0:CATCACCC+TGCTATAT
ATATTTTGCCGTTGATAAACCACCCTCCCTGTGGTCGTTATCTTGCTCCTTCTGTCGTCAACGAATTTACTAATTCCAAAGCTCACATGCTGACAGATCGGAAGAGCGTCGTGTAGGGAAAGAGTGTATATAGCAGTGTAGATCTCGGTGGGGGCCGTATAATTAAAAAAAATACATGTAGAGAGAACGCTTGTCACATGGATGGCTAGTATGAATATGAGTCTGTAGCATAGGACAAGTGTACGAGTGTA
+
BBBBBFFFFFBAFCGGGGGGGGGGGHHGGHHHGHGHGGGHHHHHHHHHHHHHHHHGGGGHDHGGGHHGHHHHHHHHHHHHHHHHHHHHHHHHFHHHHHHHGGGGHHHFGGGFGHHHHFHHHGGHGHDGHHHHEFHFFGFFHH2FF2CA<?////-->-../0=000<00---.:0000<000;0..//......000090/00/.//0.;00;99//9////////////;/////..;//;//...9.;/
@M03495:530:000000000-LYBTV:1:2103:24788:25694 2:N:0:CATCACCC+TGCTATAT
ATATTTTGCCGTTGATAAACCAGCTAATCCTGAAAAAAAAATCAAAGCTAAAAACTACAATGCTAAGACCACGATGTGACTGCTATCAAAGTTAGATATATATGTAAATTATTCATCTGTCAAATCCTAGAATTATATCATACCTGCTCCAGCAATCACGACCAGGAACTTGTCTTTTCCGTCTTTAAAAAATCATACAGCTCGCGCGGATCTTTAAATGGAGTGTCCTCCTGGCAAAAAACCTGCAGAAA
+
?AAAAFFDDFDAGGGGGBGF10FGBHBGDGHHHHGHHGGGGHFGCGB0ADGHHHGHH1CFDEGFHGHHGFFGC@EA>12BFHFGBBFHGHH1@2BEGGGHHHHGDGFGGHHHHHHFFDGFFHFFHHCHHHHEFGHF2G2DG>GBHH0BDFCGBGCGFHHGGCCCAFFFGHHGDFGHFHHFC10FCDFD0DG-<<FHHFHGHF/C@?C@;@GGCFGGB0;;9;BCFGFE0B/FFFFFF9-A@AB/-AFFE/;
@M03495:530:000000000-LYBTV:1:2103:20590:25700 2:N:0:CATCACCC+TGCTATAT
ATATTTTGCCGTTGATAAACCAGAACCATCCAAAGCTCACATGCTGACAGATCGGAAGAGCGTCGTGTAGGGAAAGAGTGTATATAGCAGTGTAGATCTCGGTGGTCGCCGTATCATTAAAAAAAAAAATAACATAAGAGTGTAAGAAGGTGTGGGAAGAGTAACACAGGTAGGAGACGATGTGTGCTAGAAGATGATACAGGATGATTCGCGATGGAGAGAACTAGTAGTAACGGGTATAGATATGAGGG
+
CCCDDFFFFFCBGGGGGGGGGGHHHHHHHHHHHHHHHHHHHHHHHHHHHHHHHHGGGGHGHGEGGEFBGGHGHHHHHHFHHHHHHHGHHHGHGHHHHHHHHFEGGEDE@EE@EHHHHHHHGHHGGGG?/01111111111=1>1111100110.<..0...000000...000.0/...-...::.000000000::0<000/.000000<<-9-..//0..000000000:0<.-.--00000:0:00/.
@M03495:530:000000000-LYBTV:1:2103:21477:25705 2:N:0:CATCACCC+TGCTATAT
ATATTTTGCCGTTGATAAACCAGCTAATCCTGAAAAAAAAATCAAAGCTAAAAACTACAATGCTAAGACCACGATGTGACTGCTATCAAAGTTAGATATATATGTAAATTATTCATCTGTCAAATCCTAGAATTATATCATACCTGCTCCAGCAATCACGACCTGTAATGGTTTAGTGGGTTGTTCACTGTTTCTGAAAAATGAAGATAGTTGTCCAGCTTCCAAAAAGTTTATTGTGTTTTCTAGTGGAG
+
BCCCCFFFFFCAGGGGGGGGGGGHHHHHHGHHHHHHHGGGGHHHHHGGHGHHHHGHHHHHHHHHHFHHHHHHGEFGHHHHHHBHHHHHHHHHHHHHHGHHHHHHGHHHHHHHHHHHHHHHHHHHHHHHGHHHHHHHHFHHHHGHHHFHHHHHHGFHGHGGACGFHGHHHHHGGGGHFHHCCCDDHHGHHHHHGHHHH0DHHGHHHHGHHHHFHHHGHHFHHHHHHFCCABF0FGEFFFBFFGGGGGFF?F?
@M03495:530:000000000-LYBTV:1:2103:17659:25710 2:N:0:CATCACCC+TGCTATAT
ATATTTTGCCGTTGATAAACCAGCTAATCCTGAAAAAAAAATCAAAGCTAAAAACTACAATGCTAAGACCACGATGTGACTGCTATCAAAGTTAGATATATATGTAAATTATTCATCTGTCAAATCCTAGAATTATATCATACCTGCTCCAGCAATCACGACCTGTAATGGTTTAGTGGGTTGTTCACTGTTTCTGAAAAATGAAGATAGTTGTCCAGCTTCCAAAAAGTTTATTGTGTTTTCTAGTGGAG
+
ABBBBBFFFFBBGFGGGGGGGGHHHHHHHHHHGHHGHEGGGHCFHGFFHHHHHHFHGGGHFHHGHHGHGFGHGGHGGFHHGFGHHGGH43FGDHBHHFHHHHHHGHHHHHHHHHHHGHFHHHHHHHGHFHHHHHHFGHHHHHFFHHH2GGHFHHGFHFCAGGGGHFHHHHHHHGHGGFHG<F@DHHBHHGFHGHHHHHHGHHHHGBHFHFGCFHFGHHHGFFEHGFC.AFFBFFGFGGFFGFGFEFFGG0C
@M03495:530:000000000-LYBTV:1:2103:18912:25716 2:N:0:CATCACCC+TGCTATAT
ATATTTTGCCGTTGATAAACCAGCTAATCCTGAAAAAAAAATCAAAGCTAAAAACTACAATGCTAAGACCACGATGTGACTGCTATCAAAGTTAGATATATATGTAAATTATTCATCTGTCAAATCCTAGAATTATATCATACCTGCTCCAGCAATCACGACCTGTAATGGTTTAGTGGGTTGTTCACTGTTTCTGAAAAATGAAGATAGTTGTCCAGCTTCCAAAAAGTTTATTGTGTTTTCTAGTGGAG
+
AABCCFFFFFCAGGGGGGGGGGHHHHHHHHHHHHHGHGGGGHCHHHHHHHGHHGGHHHGHHGHHHHGHHHHHGFHGGHHHHHHHHFFHHHFHGHFHHHHHHGGHEHHHHHHHHHHHHHHHHHHHHHHHHHHHHHHHHHHHHHHHHHHHHHHGHHHHFFHGGGGGHHHEGHGGHFHGGHFEAFGGHGHHHHHHHHHHGHHHFFHHFFGH00CBFHHHHFHGHFFCFFGE?9FB;BFFGGGFFFFGGGFGFB?
@M03495:530:000000000-LYBTV:1:2103:11578:25774 2:N:0:CATCACCC+TGCTATAT
ATATTTTGCCGTTGATAAACCACCCTCCCTGTGGTCGTTATCTTGCTCCTTCTGTCGTCAACGAATTTACTAATTCCAAAGCTCACATGCTGACAGATCGGAAGAGCGTCGTGTAGGGAAAGAGTGTATATAGCAGTGTAGATCTCGGTGGTCGCCGTATCATTAAAAAAAAAAAAGTAGTAGAGAATTGAGTGAGCAGGTGTGGCACGTGAAGGCAGGCATATGGAGTTGTAGAAAGTACTGCACCAGTG
+
DCDDDFFFFFDBGGGGGGGGGGGGGHHGGHHGHHHHGGGHHHHHHHHHHHHHHHHHGGGHGHGGGHHHHHHHHHHHHHHHHHHHHHHHHHHHHHHHHHHHGGGGHHGGGGGEGFFHHGHHHHGHHHHHGHGHHHHGHHGDGF22@2@F/?/?1>/?</<0<FDD11>1>CECE?--9009;000;0;00090000000:..00.../0.....00...-..00000:/0/0;00000090;00000/..90
@M03495:530:000000000-LYBTV:1:2103:23069:25795 2:N:0:CATCACCC+TGCTATAT
ATATTTTGCCGTTGATAAACCACCCTCCCTGTGGTCGTTATCTTGCTCCTTCTGTCGTCAACGAATTTACTAATTCCAAAGCTCACATGCTGACAGATCGGAAGAGCGTCGTGTAGGGAAAGAGTGTATATAGCAGTGTAGATCTCGGCGTTCGCGGTTTCTTTAAAAAAACAAACAGTAGTTGAAAACAGTTCAGATTCAAGTTCTGGACCTCGACTAGTACTGATCGCACATCTACTTATTCACACATG
+
ABBBBFFFBFD2EEGGGGFGGGFGGHGEGHHHHHHHGG?GGHBHFFHDFHHHHBGDFF1FEHE1FHGHGHFHHGHFDHH5FBFGGFFFHGHHG2FFHHFGEEEEFGBEGEEEGHFEGFCGCGFGGHGGHHHF3?BG3BB3D32@F20/?<//?//--.-.11>D000=0--...=../000:00;00:/./0090000990;09;000009//9..-.-/000///;/...-;/////////9/////./;
@M03495:530:000000000-LYBTV:1:2103:9097:25795 2:N:0:CATCACCC+TGCTATAT
ATATTTTGCCGTTGATAAACCAGCTAATCCTGAAAAAAAAATCAAAGCTAAAAACTACAATGCTAAGACCACGATGTGACTGCTATCAAAGTTAGATATATATGTAAATTATTCATCTGTCAAATCCTAGAATTATATCATACCTGCTCCAGCAATCACGACCTGTAATGGTTTAGTGGGTTGTTCACTGTTTCTGAAAAATGAAGATAGTTGTCCAGCTTCCAAAAAGTTTATTGTGTTTTCTAGTGGAG
+
AAABBFFFFFBBGGGGGGGGGGHHHGGFHGGHHHGGHGGGGHHHHHHEHFGHHHGFHHHHFHGFHGHGHHHHDGHFHHHHHFEFHHBGFFHGHHHFHHHGHHHHHHHHGHHHFHHFHGHHHHHHHHHGHHHHHHHHHHHHHHHHFHFFHHFHGHHHHHHGGGGGCGHFHHGFGHHHHHGHGGCCGHGFHHHHHFHHHHFHHGFH0CBGFCGGHHHFFHHHHFHFGFG.9FFFFGGGGFGGFFFFF0;CF0C
@M03495:530:000000000-LYBTV:1:2103:21616:25829 2:N:0:CATCACCC+TGCTATAT
ATATTTTGCCGTTGATAAACCAGCTAATCCTGAAAAAAAAATCAAAGCTAAAAACTACAATGCTAAGACCACGATGTGACTGCTATCAAAGTTAGATATATATGTAAATTATTCATCTGTCAAATCCTAGAATTATATCATACCTGCTCCAGCAATCACGACCTGTAATGGTTTAGTGGGTTGTTCACTGTTTCTGAAAAATGAAGATAGTTGTCCAGCTTCCAAAAAGTTTATTGTGTTTTCTAGTGGAG
+
BABBBFFFFFBBGGGGGGGGGGHHHGHHHHHHHHHGHGGGGHHDHHGHHHHGHHGEHHHHHGHHHHHHHHHHGGHGCGHHHBCGHGHHHHHGHHHHHHHHHHHHHHHHHGHHFHHHFHGHHHHHHGHHHHHHHHHHFFHHHHFGHHFFHGFHEGFHFCHDGGGGHFFHHGHGGFGD=FH.<FDAFHFHHGHHHHHHHBFFHHHF0CCHHHFBGHF:CGFGFHFB:C.AA:CFGGFFFFBBFBFGFGCFFBE
@M03495:530:000000000-LYBTV:1:2103:17352:25832 2:N:0:CATCACCA+TGCTATAT
ATATTTTGCCGTTGATAAACCAGCTAATCCTGAAAAAAAAATCAAAGCTAAAAACTACAATGCTAAGACCACGATGTGACTGCTATCAAAGTTAGATATATATGTAAATTATTCATCTGTCAAATCCTAGAATTATATCATACCTGCTCCAGCAATCACGATCCTGGCAAACAACCTGCAGAAAAGCCAATCAAATATATTTTCACAAGAGATGGAATGTGAGGCAATAATAGAGTACAAAGGTTGAACCT
+
ABBBBFFFFFBAGGGGGGGGGGHHHHHHHGHFHHGHHGGGGHHGHHHHHHHHHHGHHHHHHHHGHHGHHHHHGGHGHHHHHGHHHHHHHHHHHHHHHHHHHHHHHHHHHHGHHHHHHHHHHHHHHHHHHHHHHHHHFFFHHHGHHHHFHHHHHHFHGHHGGGHGFGGHHHGGHHHGHHHHHHHHHHHHHFGHHHFGFHGHHHHFHHHHHHGHGHFHFHH:GHHFCEFGFFFGGGG0BFFGGGGBFFFGGGB
@M03495:530:000000000-LYBTV:1:2103:16662:25863 2:N:0:CATCACCC+TGCTATAT
ATATTTTGCCGTTGATAAACCAGTCTCCAAAGCTCACATGCTGACAGATCGGAAGAGCGTCGTGTAGGGAAAGAGTGTATATAGCAGTGTAGATCTCGGTGGTCGCCGTATCATTAAAAAAAAAAAAAAAGAAGATATAGGGGAGGAGTGGATGGTAGGGGCAATCAGAGATAAGGAGTAGCGTGAACGGAGCGGCAGTAGAAAGTCGGTGAGTGGTATGATGTAGAGGAAGTGCTTAATATGGGTACGAA
+
CDEEEFFFFFCCGGGGGGGGGGHHHHHHHHHHHHHHHHHHHHHHHHHHHHHGGGGHHHGGGGEGFHHHGHHHHHHHHHHHHHHHHHHHFHGHHHGFGGGFEFGHGGGG/EGHHHEGHHHHGGGDG?/---..</0111110...--../..0<0.011...--.000000/11100:.//11-.9..<....9-----/11111<11.--...109:::011<11111/./.00:111111111</10...
@M03495:530:000000000-LYBTV:1:2103:18464:26001 2:N:0:CATCACCC+TGCTATAT
ATATTTTGCCGTTGATAAACCAGGGACTCAGGCGGACCAAAGCTCACATGCTGACAGATCGGAAGAGCGTCGTGTAGGGAAAGAGTGTATATAGCAGTGTAGATCTCGGTGGTCGCCGTATCATTAAAAAAAAAAAAAGAGAGATTGACGGAGGTGCGGTGACACGACGAGAAAGAATGACTGGTGTGTGATCATAGACGAGGTCAAACGAATGTCGTCAGTGTGACGGAGTGCATGTGCGACGTAACACA
+
@BBCBFFFFFCBGGGGGGGGGGHGGGGHHHFHHGGGGGHHHHHHHHFHGHHHHHHHHHHGHGGGGGHHGGGGEGHHHHGHHHHGHGHGFHHHGEGHHHH4FE?4DBFGG/?E?2B@/D<<00FF2F2FDFFCGCF--:..//..00000.;..-;.0--:-9000.-----..;0/.0000:0.0:;...900000000.;--:/000;....000.....00;0009-....0000;00;.---...00.
@M03495:530:000000000-LYBTV:1:2103:22423:26014 2:N:0:CATCACCC+TGCTATAT
ATATTTTGCCGTTGATAAACCAGTCAGGAGTCCAAAGCTCACATGCTGACAGATCGGAAGAGCGTCGTGTAGGGAAAGAGTGTATATAGCAGTGTAGATCTCGGTGGTCGCCGTAGTATTAAAAAAAAAAAAAATAAAGAATAACTGAGTGAATGCAGTGGAAGAGGAAAAATGTATGTGATTCGGAAGTCATAGTAACACCAATCATGGCGGGAGTTCTGTCAAAGTGTACGAAGACTGGTACTGATCAG
+
AAABCFFFFFCBGGGGGGGGGGHGHHHHHGHHFHHHHGHHHHHHHHHHEHHHHHHHGGGEFHHGFGEAEBGGHGHHHHHHGHFHHHEHHEGHBG4DDF4@@FFF>1A>3>/?E////BF4F4?42//B?D/-<-010<00.0000000<0<00<;0000//00:;.../:/..09;00000000.....:009;000000/.../;90//.-:---.////9//////////:....///.////://///
@M03495:530:000000000-LYBTV:1:2103:15464:26046 2:N:0:CATCACCC+TGCTATAT
ATATTTTGCCGTTGATAAACCAGCTAATCCTGAAAAAAAAATCAAAGCTAAAAACTACAATGCTAAGACCACGATGTGACTGCTATCAAAGTTAGATATATATGTAAATTATTCATCTGTCAAATCCTAGAATTATATCATACCTGCTCCAGCAATCACGACCTGTAATGGTTTAGTGGGTTGTTCACTGTTTCTGAAAAATGAAGATAGTTGTCCAGCTTCCAAAAAGTTTATTGTGTTTTCTAGTGGAG
+
BCCCCFFFFFCBGGGGGGGGGGHHHHHHHHHHHHHGHGGGGHGHHHFHHHHHFHGHHHHHHHHHHHHHHHHHGGHGHHHHHFHHGHHHHHHHHHHHHHHHHHHHHGHHHHHHHGHHHHHHGHHHHHHHHHFHHHHHHHHHHHHHHHHHHGHHGHHHHGHGCGGGHHHHGHHGGCGHHHGHGGGGHHHHHHDGGGFHBFGHHHHGHGHHHHGHHHH0GHHHFHCGGBC9ABFGGGFGFFFBFGGGEFBFG0C
@M03495:530:000000000-LYBTV:1:2103:16742:26088 2:N:0:CATCACCC+TGCTATAT
ATATTTTGCCGTTGATAAACCAGCTAATCCTGAAAAAAAAATCAAAGCTAAAAACTACAATGCTAAGACCACGATGTGACTGCTATCAAAGTTAGATATATATGTAAATTATTCATCTGTCAAATCCTAGAATTATATCATACCTGCTCCAGCAATCACGACCTGTAATGGTTTAGTGGGTTGTTCACTGTTTCTGAAAAATGACGATAGTTGTCCAGCTTCCAAAAAGTTTATTGTGTTTTCTAGTGGAG
+
ABAAADFFBBD>FGGF6DGGGGHDFFHHGHHHHFHFGECECHHHFHGHHH5FDGGHGACFGHBGBGFHHHEHGCHGHHHFBG3FHEGH43FBFBGFHHHHHHHHG4GFFGFGHGHHHHHGGHHHH3GEGHGHHHHHHHHGHHF0GGGFDFFGGHHFB1GGGGGGGFGHHHEGGHHHHHFECFCEHFBHHHHHHFHHHHHHFHGH0.CEEECG0CHCCHHBGHHFGBEEE:B0FGBBFFFBFBFGFB00.0A
@M03495:530:000000000-LYBTV:1:2103:20138:26090 2:N:0:CATCACCC+TGCTATAT
ATATTTTGCCGTTGATAAACCAGAACCATCCAAAGCTCAAATGCTGACAGATCGGAAGAGCGTCGTGTAGGGAAAGAGTGTATATAGCAGTGTAGATCTCGGTGGTCGCCGTATCATTAAAAAAAAAAAAAGACACGAACTAGTAGTGTAACATATCAGTATTCAACACAACCATGGATAAGCTCTCTCCTATCTACCACTCAGTCTCGAGATCAACTCATCGTGTACGCCTAACCATCGCACAGTTGCTA
+
BCCDCFFFFFCAGGGGGGGFGGHHHHHHHHHHHHHHHHHHHHHGHHHHHHHHHHGGGGHHGGEGEAFBBFHGHHHHHHFHHHHHHHHHHFFGBFHHHHHHGF1EE?3E/EE<EGFHBGHHHHHGCFC@/>-.<000.-.-.0000<0/<0000;000;:0:00:0<00.;..:.00/0000000;;0:0/000000;00:0//00000/09..000:00:0009../;.9:;.0/:000...--/:0000:
@M03495:530:000000000-LYBTV:1:2103:11938:26102 2:N:0:CATCACCC+TGCTATAT
ATATTTTGCCGTTGATAAACCAGAACCATCCAAAGCTCACATGCTGACAGATCGGAAGAGCGTCGTGTAGGGAAAGAGTGTATATAGCAGTGTAGATCTCGGTGGTCGCCGTATCATTAAAAAAAAAAACAATACAGATGAAGAGGTGCAGTGGCTGAGGATCATCAAAACCGTGCAGACTACCGTGAACGCGCTGTTAAACTGTGTAACAAGTGAGCACACGCTCATGGCGGTTATCAGATTTGTCAGCG
+
BBBBAFFFFFDAFGGGGGGGGGHHHHGHHHHHHHHHHHHHHHHHHHHHHF3GHHGGGGHGGGGFEEEBFGHGGHFFHHHHGHHHHHFHHHBGEEFB4GGHHE>EE>?>//E<<FGBEFGGBFB@BC>/////11<111111>110.1.1000//....<.0//:0:00:0..-....009/9//-9...0..--:-./////////;/////;///;//9..--...///.-;-9.////////://///.
@M03495:530:000000000-LYBTV:1:2103:24450:26104 2:N:0:CATCACCC+TGCTATAT
ATATTTTGCCGTTGATAAACCACCCTCCCTGTGGTCGTTATCTTGCTCCTTCTGTCGTCAACGAATTTACTAATTCCAAAGCTCACATGCTGACAGATCGGAAGAGCGTCGTGTAGGGAAAGAGTGTATATAGCAGTGTAGATCTCGGTGGTCGCCGTATCATTAAAACACAAAGATAGTCGTCTTACTGTGCGTCTGGCAGGAGTAAATTAATAGCCATAGTCAGTGTTTGGAGGTAATAGTGAACATAC
+
ABABCFFFFFCCGGGGGGGGGGGGGHHGGHHGHHBEEGGHHHHHHHHHFGHHHHHHGF1FEGFGGHHHHHHHHHHHFHFHHHHHGFHHHHHHGGGHHHGHGEFEBFHFGEEFGHHHHGGHEGFGGGFDHHHHHHHHHHHHHB>22>0FEDF/?<//A/>0<FGFG11<1>0<..//00=0<..<..0000;0:..-../0/.-..//0000;0000000000000;;000//.;/.99/////////////
@M03495:530:000000000-LYBTV:1:2103:10452:26111 2:N:0:CATCACCC+TGCTATAT
ATATTTTGCCGTTGATAAACCACCCTCCCTGTGGTCGTTATCTTGCTCCTTCTGTCGTCAACGAATTTACTAATTCCAAAGCTCACATGCTGACAGATCGGAAGAGCGTCGTGTAGGGAAAGAGTGTATATAGCAGTGTAGATCTCGGTGGTCGCCGTATCATTAGAAAAAAAAACAGTAGAGAACAGATTGATAGGAGCGGCGGAAGAGAGAAGAATAAAACACTATGCAATAGCAGTGAGTTGTAGAGG
+
CCCCCFFFFFDBGGGGGGGGGGGGGHHGGHHHHHHHGGGHHHHHHFHHHHHHHHHHGGEGGHGGGHHHHHHHHHHHHHHHHHHHHHHHHHHHBHHHHHHHGGGGHHHGGGGFGHHHGGHHHHGHHHHHHHGHHHHHGH?GHG2DFGFG/?/?1@@<E@.<CFHDF1>1=>A-EC-../00000;00;//0::0000/0/.--:----...:..0/0/000000..0/0000000000000::00000000/
@M03495:530:000000000-LYBTV:1:2103:9190:26136 2:N:0:CATCACCA+TGCTATAT
ATATTTTGCCGTTGATAAACCACCCTCCCTGTGGTCGTTATCTTGCTCCTTCTGTCGTCAACGAATTACTAATTCCAAAGCTCACATGCTGACAGATCGGAAGAGCGTCGTGTAGGGAAAGAGTGTATATAGCAGTGTAGATCTCGGTGGTCGCCGGATCATTAAAAAAAAAAAATAATAAAGATAAGTACTTTAACTTGTGTGTGACAACACAGTCATAAGCTGCGTTACAACATACTGTAGCGCACTAA
+
ACCCCFFFFFCAGGGGGGGGGGGGGHHGGHHHHHBGFEGHHHHHHGHHHHHHHHHHGGGHEHGGGHHHHHHHHHGHHHHHHHHHHHHHHHHHHGHHGHHGDGGGHHGGGGGGHGHHGHHHGHHHHHHHHHHHHHHF2BBDGF2F2@C/???>A/E@--><F1FGG0DD--CCC9:.09000;0000;00000;090000000/...0900.A...0000;0000;0-....000./00000900-----00
@M03495:530:000000000-LYBTV:1:2103:18734:26158 2:N:0:CATCACCC+TGCTATAT
ATATTTTGCCGTTGATAAACCAAAGCTCACATGCTGACAGATCGGAAGAGCGTCGTGTAGGGAAAGAGTGTATATAGCAGTGTAGATCTCGGTGGTCGCCGTATCATTAAAAAAAAAAAAACAGCTGAAGAAAACGGATACATACAGGATGAGCGCGAAGTACGTTGTGGAGGGCAGTACAGTGGCGAATCGTCCATAGAGAGCAACGATCTGGCGATGGCAACGACGCGACGTAGGAATATAGTAGATGC
+
ABCCCFFFFFCCGGGGGGGGGGHHHHHHHHHHHHHHHHHHHHHHGGGGHHHGGGGGGHGFFFFHHHHHGGGHHHHHHHHHHHGHHHBGBGHGFGGEGGCCFE?0EHFHGHHEHGGGCD@@///001111110000-<.<.<00000=/<00000-::---;0;.//....0..-..:/00:000/;----..:.;.:00000.;0/.-...:0;0-:-..//0.-.---9:---;..00::0000090000
@M03495:530:000000000-LYBTV:1:2103:20332:26173 2:N:0:CATCACCC+TGCTATAT
ATATTTTGCCGTTGATAAACCAAAGCTCACATGCTGACAGATCGGAAGAGCGTCGTGTAGGGAAAGAGTGTATATAGCAGTGTAGATCTCGGTGGTCGCCGTATCATTAAAAAAAAAAAAAGTCGTAAAATCATAATAGGTCGAAACAAGAACTCGAACCAATATGTAGATGTAGTTTATGATACATCGCAGCTGACGATTGCGCGAGAGAACTCCACGATATAAGTTTCAAATGCACTTTGATGGTGACA
+
BBCCCFFFFFDCGGGGGGGGGGHHHHHHHHHHHHHHHHHHHHHHGGGGHHHGGGGGGHHHHGHHHHHHHHHHHHHHFHHHHHGHFFFHHHFG1EAEDECGG/>BF44FHHHFHEGGBD/></11..00.1111111111100--..</.////00:</.-<.00000000:00000000000::000<....-:<:/....909------.<00000/.<..-0000000<000000<000000<000000
@M03495:530:000000000-LYBTV:1:2103:11597:26239 2:N:0:CATCACCC+TGCTATAT
ATATTTTGCCGTTGATAAACCAGCTAATCCTGAAAAAAAAATCAAAGCTAAAAACTACAATGCTAAGACCACGATGTGACTGCTATCAAAGTTAGATATATATGTAAATTATTCATCTGTCAAATCCTAGAATTATATCATACCTGCTCAAGCAATCACGACCTGTAATGGTTTAGTGGGTTGTTCACTGTTTCTGAAAAATGAAGATAGTTGTTCAGTGTCCTGATAGTTTATTGTGTTTTCTAGTGGAG
+
1>1A13DBFFA>EEC3AB11AGGHGFH313DGBHFFA?///G11B110FFF11B/AG1BF1AAE22CG10BF//B/0@F2E10BB20BF1112B2B2B22BGHHFFFGG2G222F>E21>2221B1GHFDFHBFFHB>2BGF1BFGFCB1<11<0@1@C//>@A0<?111111011110.C.-..=1<00000000=00=..00==0000<<CC.=CG000000000000;99FE0;0/9;/0F0009.0.
@M03495:530:000000000-LYBTV:1:2103:24386:26242 2:N:0:CATCACCC+TGCTATAT
ATATTTTTCCGTTCATAAACAAGCTAATTCTGGAAAAAAAATTAAACCTAAAAACTACAAAGCTATGACCACTTTGTGACTGCTATAAAATTTAGATAATTATGAAAATTATTCATCTGGCAAAAGCTTGAATTATATTATATCTGATCATGCAATCACGATCTGTAATGGTTTAGTGGGTTGTTCAGTGTTTCTGAAAAATGAAGGTAGTGGTCAAGCTTCAAAAATGTTTATTGTGTTTTCTAGTGGAG
+
A11>>333B1>C1113F31111B0FG13333D1B1B000/AB1BF1100B11BA/BA11B100B12B211BA111@20B22101D222@1211B21B@@22@2222@B1B12B22B22111BB>000110B12B1BGH222222B>2B121BB1FD11B/C//01@@2@>GGG0@1@F</?///?F111<1<>11<F1110<1100//=DGFC0G=D00<0;00::C.00=G0C0C00//;/0900;0AB9
@M03495:530:000000000-LYBTV:1:2103:21476:26243 2:N:0:CATCACCC+TGCTATAT
ATATTTTGCCGTTGATAAACCACCCTCCCTGTGGTCGTTATCTTGCTCCTTCTGTCGTCAACGAATTTACTAATTCCAAAGCTCACATGCTGACAGATCGGAAGAGCGTCGTGTAGGGAAAGAGTGTATATAGCAGTGTAGATCACGGGGGTCGCAGTATCATTATAAAAAAAAAAAGTCAAAGGTGAGTGCCAATGTGTTATATCACACTTTACGGCACTCCAGTGGTTATGGGAGATCGCAGCATAGTT
+
B@BBBFFFDFDAF2CGGGGGCGGCEEGEAGHGFHGDEEGCEF5FEDH5GGFFHHHGGF1FGGCGAEFDFHHHFFGHG5FDGHHEHHHHHGHH4GFFFHHHGGEGGHEGEGEEEHHFHGGGGHB0?FHFFFGHHHFHFCB2122@10?//>-<.---<<<0==DD0000000------.000000/9/099///////;/////////////;///..---././;//;9.////...9/:....-.//9//
@M03495:530:000000000-LYBTV:1:2103:16418:26265 2:N:0:CATCACCC+TGCTATAT
ATATTTTGCCGTTGATAAACCAGCTAATCCTGAAAAAAAAATCAAAGCTAAAAACTACAATGCTAAGACCACGATGTGACTGCTATCAAAGTTAGATATATATGTAAATTATTCATCTGTCAAATCCTAGAATTATATCATACCTGCTCCAGCAATCACGACCTGTAATGGTTTAGTGGGTTGTTCACTGTTTCTGAAAAATGAAGATAGTGGTCCAGCTTCCAAAAAGTTTATTGTGTTTTCTATTGGAG
+
3AABAFFFFFBAFFGGGGFB4GHAFHHHHGHHFHFFHCGGGHHHFGGFHHHHHHGGHHFHGFHHHHHHHGHHGC1FFGHGFHHGHFHHHHHHFH4GHHDGFHGF?BGHFHHHFFFGHHGHHHHHHHFGHHHHHHHHGH2GFH1FGHFHFBGGEHBFFFF?F@CAGFH1GGHGDFCG<<CACFCGHBFGG0=GDDG<0=GHACGHBC0CHHH0:CCCCCFBC0GHBFAGBFFBBFGGF9CBFBBF000;009
@M03495:530:000000000-LYBTV:1:2103:10606:26275 2:N:0:CATCACCC+TGCTATAT
ATATTTTGCCGTTGATAAACCAGCTAATCCTGAAAAAAAAATCAAAGCTAAAAACTACAATGCTAAGACCACGATGTGACTGCTATCAAAGTTAGATATATATGTAAATTATTCATCTGTCAAATCCTAGAATTATATCATACCTGCTCCAGCAATCACGACCTGTAATGGTTTAGTGGGTTGTTCACTGTTTCTGAAAAATGAAGATAGTTGTCCAGCTTCCAAAAAGTTTATTGTGTTTTCTAGTGGAG
+
BCBCBFFFFFCBGGGGGGGGGGHHHHHHHHHHHHHHHGGGGHGFHHHGHHHHHGGHHHGHHHHHHHHGHEGHGGHGHHHHFHEHHHFHHFFGGHHHHHHHHHHHHHHHHFGHHGHHHHHHHHGHHHHHHHHHHHHHHHHHHHHBGHHBFFHFCFHHGHHGGGGGH?G1FGH?DGHHBHHHGGGFHHHHHHHHHHHHHEFH.AFDFFGHFGCGHHHCGHEHHFGFFG:EECFFGGFGGFFFGGGGGFFFEGG
@M03495:530:000000000-LYBTV:1:2103:19549:26311 2:N:0:CATCACCC+TGCTATAT
ATATTTTGCCGTTGATAAACCAGCTAATCCTGAAAAAAAAATCAAAGCTAAAAACTACAATGCTAAGACCACGATGTGACTGCTATCAAAGTTAGATATATATGTAAATTATTCATCTGTCAAATCCTAGAATTATATCATACCTGCTCCAGCAATCACGAGTAATGGTTTAGTGGGTTGTTCACTGTTTCTGAAAAATGAAGATAGTTGTCCAGCTTCCAAAAAGTTTATTGTGTTTTCTAGTGGAGGTC
+
ABBBBFFFFFBAEFGGGGGGGGHHHHHHHHHHHHHHHGGGGHGGHHHHHHHGHHGFHHHHHHHHHHHHHHHHGGHGHHHHHHHHHHHHHGHHHHHHHHHHHHHHHHHHHHHHHHHHHHHHHHGHHHHHHHHHGHHHHHHHHHHGGHHFFHHHHGGHHHHGGG/GHHHHDHHHFFBGHGGGEHHHHGHHHHHHGGEHGHHGEDGB<0DDHCC0CCFHHHFHEGBC.EHGGGGGGGGGFGBFGGGGFGGGG./
@M03495:530:000000000-LYBTV:1:2103:12236:26345 2:N:0:CATCACCC+TGCTATAT
ATATTTTGCCGTTGATAAACCAGGACTCAGGCTGGACCAAAGCTCACATGCTGACAGATCGGAAGAGCGTCGTGTAGGGAAAGAGTGTATATAGCAGTGTAGATCTCGGTGGTCGCCGTATCATTAAAAAAAAAAAAAGTAAAAAGGGAGCGGAGCGTGAGATACTTCATAGGCTCCTCACCACGTACTATTGAACTCGCATCCGATAGATAATGGCGCAGCTGCTGCTTGCAGGGGTAGCATTCAGGCAC
+
AABBCFFFFFB>EGGGGGGGGGGGHHHHFHHHGHGHFHHGHHHHHHGHHHHHHFHHHGHGHGGGGHHHGEFEEEG2GGGHHHGF2GGEGFHGGHFGHHH4@@44BGHGG?EFFB?E/@<?0?3?B?FFDG/<A//<--.000=0<.<....----9-.;..000090000000/0..//09.9.../;.///////::.--.-/..;-./9//////-9---//:////:/.:/.--.../////:///..
@M03495:530:000000000-LYBTV:1:2103:16755:26375 2:N:0:CATCACCC+TGCTATAT
ATATTTTGCCGTTGATAAACCACCCTCCCTGTGGTCGTTATCTTGCTCCTTCTGTCGTCAACGAATTTACTAATTCCAAAGCTCACATGCTGACAGATCGGAAGAGCGTCGTGTAGGGAAAGAGTGTATATAGCAGTGTAGATCTCGGTGGTCGCCGTATCATTAAAAAAAAAAACAGGATAAGAGGATAGGAGTGGTGATTAGAAATAGCGAACATAGAAGTCACATGCACGTGATCAGTGACACACAGA
+
ABCCBFFFFFDAEGGGGGGGGGGGGHHGGHHHHHHHGGGHHHBGHGHGHHHHHHHHGGGGEHGGGHHHHHHHHHHHHHHHHGHHHHHHHHHHHHHHGHHHGGGGHHHGGGGEGHHHHGHHHHHH3?GHHHGHHFHHHHBFHEFG22@C?/?<<A@ADD.0<<G1<>D11<CC---../..000000..;0//0/9..0.900000900000-----//////://///:///....//////////..../
@M03495:530:000000000-LYBTV:1:2103:15234:26389 2:N:0:CATCACCC+TGCTATAT
ATATTTTGCCGTTGATAAACCAGGACTCAGGCTGGACCAAAGCTCACATGCTGACAGATCGGAAGAGCGTCGTGTAGGGAAAGAGTGTATATAGCAGTGTAGATCTCGGTGGTCGCCGGATCATTAAAAAAAAAAAAAACGGAGAGTGATAGGGTCGTGGGGGGCATGCAGAATAGGCAGAGAGCACGGATAAAAGACGAAAGGGGGGATGGGGAAGGACAAGTAGATGAGTGGGAGGGAGCAGCAGACAA
+
CBCCBFFFFFCCGGGGGGGGGGHGHHHHHHHHHGGHHHHHHHHHHHHHHHHHHGHHHHFHHGGGGHHHGGGGEFGHHHGGHHHHHHGFGHGHHEFHHEGGGGE444GHG?EE/?E/<E/<A?GB3BDGF2<?@/<---<.-.:.-.0;000:/.//-9.9------/.000:/000;00.../..0.--:..0;00./.--9...----......9.:../..0;B0000000....--....//.././/
@M03495:530:000000000-LYBTV:1:2103:16850:26423 2:N:0:CATCACCC+TGCTATAT
ATATTTTGCCGTTGATAAACCAGCTAATCCTGAAAAAAAAATCAAAGCTAAAAACTACAATGCTAAGACCACGATGTGACTGCTATCAAAGTTAGATATATATGTAAATTATTCATCTGTCAAATCCTAGAATTATATCATACCTGCTCCAGCAATCACGACCTGTCAAGATCAGAAGTACTATTCCAGTATGGACGATTCAAGGCTTGCTTCATAAACCAAGGCAAGTAATAGAGATTGGAGTCTCTAAA
+
AAAB?FFFFFBBGGGGGGGFFE4GCBEGGHHGBGHGCE2AEHHHHHG2F5GHHGEFGEEFHFCGHHHHHFGGDFFF?GFGGGBDDGHHEFGHHFFFHHEGEGHG?FHHGFHHHGHHHGHHHHHHF33EFF3BGHHGGHHEHHHHFFHHHFHHEGHGFHHDG?G?CFG1DGHFBGD1GGHHHHFHFFBGHGFFHHDGC-CGFHDDHF<GCCF0C:CH00GFA.:.9.9AFFFFEFBF0CCFAB/9;00C9;B
@M03495:530:000000000-LYBTV:1:2103:22011:26430 2:N:0:CATCACCC+TGCTATAT
ATATTTTGCCGTTGATAAACCAGCTAATCCTGAAAAAAAAATCAAAGCTAAAAACTACAATGCTAAGACCACGATGTGACTGCTATCAAAGTTAGATATATATGTAAATTATTCATCTGTCAAATCCTAGAATTATATCATACCTGCTCCAGCAATCACGACCTGTCCTGGCAAACAACCTGCAGAAAAGCCAATCAAATATATTTTCACAAGAGATGGAATGTGAGGCAATAATAGAGTACAAAGGTTGA
+
ABBBBFFFFFB>EEGGGGGGGEHHHHHHHHGGHHHHHGGGGHHHHHHGHGHGHHGHHHHHHHHHHHHHHHHHGGHGHGHGHHGHHHHHBHHHHHHHHHHHHHHHHHHHGHHHHHHHHHHHHHHHHHHHHHHHHHHHHHHHHHHGHGHGHFBGHFGHHFGGGFGFCGHGHHHHHHHGHHHGHEFHHBGHHHFHHHHHHH0DFH0GCFBGHHFCGGHHHHHF0CCCFBFAEAFFFB;FB0F9CFFFFFFGGGF
@M03495:530:000000000-LYBTV:1:2103:21836:26431 2:N:0:CATCACCC+TGCTATAT
ATATTTTGCCGTTGATAAACCACCCTCCCTGTGGTCGTTATCTTGCTCCTTCTGTCGTCAACGAATTTACTAATTCCAAAGCTCACATGCTGACAGATCGGAAGAGCGTCGTGTAGGGAAAGAGTGTATATAGCAGTGTAGATCTCGGTGGTCGCCGTATCATTAAAAAAAAAAAAAGGAGAGGGGATGGGAATCGAGGAGTACAAGCATGGAACAGAGAGTATGAGCAATAAAACATGAGCGACGGTGAA
+
CCCDDFFFFFCAGGGGGGGGGGGGGHHGGHHHHHGHGGGHHHHHFHHHHHHHHHHHGGGHGHGGGHHHHHHHHHHHHHHHHGHGHHHHHHHHGHHHHHHHGGGGHFHGGGGEGHHHHGHHHHFHDGFGHHHHHBGEFHDFGB2@D2GA<B</1>////<<0>FDHDDFF@?EC@---.;/..;..-.9.;./0:0:..--.:/0:00.:00.000/////.::000000/000000.:0000----;9..0
@M03495:530:000000000-LYBTV:1:2103:10505:26449 2:N:0:CATCACCC+TGCTATAT
ATATTTTGCCGTTGATAAACCAGGACTCAGGCTGGACCAAAGCTCACATGCTGACAGATCGGAAGAGCGTCGTGTAGGGAAAGAGTGTATATAGCAGTGTAGATCTCGGTGGTCGCCGTATCATTAAAAAAAAAAGACAAGTAACACTACGTGATAGCCACATTGGTGCAGTCTCAATCCAGAGTCTGATTAACTTTCTTAGTCTCCAATCTTGCTGACTGCTGAACATGATAGTATGATACTCTCTAACT
+
AAABBFFFFFBBGGGGGFGGGGHGHHHHHHHGHHGHGFHHHHHHHHGHHHHHHGHHHHHHHGGGGHHFGGGF>EGGHHGFHHHHHHHHHHHHHHHHHHHFFFFFH4FGF/EGABEEEE/<B0F3FBBD3FC@C>>..<00011111>>00.././00=<0/<0000<.0000/000000/0<0.<0000;0000900;0;00;00000/0/0000000900/00009/9///9///://///9////////
@M03495:530:000000000-LYBTV:1:2103:10441:26450 2:N:0:CATCACCC+TGCTATAT
ATATTTTGCCGTTGATAAACCAGCTAATCCTGAAAAAAAAATCAAAGCTAAAAACTACAATGCTAAGACCACGATGTGACTGCTATCAAAGTTAGATATATATGTAAATTATTCATCTGTCAAATCCTAGAATTATATCATACCTGCTCCAGCAATCACGACCTGTAATGGTTTAGTGGGTTGTTCACTGTTTCTGAAAATGAAGATAGTTGTCCAGCTTCCAAAAAGTTTATTGTGTTTTCTAGTGGAGG
+
ABAABFFFFFBBGGGGGGGGGGHEGHHCHHHHHHHHHGGGGGHHHHGHHHHHGHGHHGHHHGHHHHHHHGGHGGHGHHHGFGFHHHHHHGHHFHHHHHHHHHHHGHHHGHHHHHHEHHHGHHHGHHGHHGHHEHHHHHHHHHHHHHHBDGHGFHBGHHHDGGGGHHHGHFHHHHHH1GFE>FDGHHHFHGHHGGHHHBGHGHFFGFFFFHHH0G0CFFGHFF;CCGCE0FGFFB0;0BFGGFCBFGG?09A
@M03495:530:000000000-LYBTV:1:2103:18555:26529 2:N:0:CATCACCC+TGCTATAT
ATATTTTGCCGTTGATAAACCAAAGCTCACATGCTGACAGATCGGAAGAGCGTCGTGTAGGGAAAGAGTGTATATAGCAGTGTAGATCTCGGTGGTCGCCGTATCATTAAAAAAAAAAAAAAACTCTAACAGGGGAGAGAGAGGAGGCAGTTAGGAACATGATGGGGGAGCATGGTGCGGGCGAGTGAGATGAAGGTTTGTGCGACAGGCATAGAAGGTGAAGGTAAGTTGGGTGGGGCTCGATGCGATGA
+
CCCCCFFBFFCBGGGGFGGGGGHHHHHHHHHHFHHHHHHHFHHHGGGGFHHGGGGFGHHGDFHHHHHHHGHHHHHHGHHHHHDFFFHHHGHG1E?FB//ECEFFFDHHHFFFHGGG/B/>/--.1111111<<.-.-...:...::...;/000/00./0/0;0:.:--9..//.//9:--:---9./9/////;///9.../:.---...///9//.////;//;//////-..---.-.--//.-.../
@M03495:530:000000000-LYBTV:1:2103:11122:26540 2:N:0:CATCACCC+TGCTATAT
ATATTTTGCCGTTGATAAACCAGCTAATCCTGAAAAAAAAATCAAAGCTAAAAACTACAATGCTAAGACCACGATGTGACTGCTATCAAAGTTAGATATATATGTAAATTATTCATCTGTCAAATCCTAGAATTATATCATACCTGCTCCAGCAATCACGACCTGTAATGGTTTAGTGGGTTGTTCACTGTTTCTGAAAAATGAAGATAGTTGTCCAGCTTCCAAAAAGTTTATTGTGTTTTCTAGTGGAG
+
AABBBFFFFFBBGGGGGGGGGGHHGHFHHHHHHGGBAEG?EGFFHHHHGFGFHHGGHHGHHHHHG5GGHHGHGGHGFFFHHHHHHHHHFHHHHHHHHHH4F4GHFGHFHHHHHHHHHHGHHFBFHHFHFHGHHHGHHGHHHHFHHHEHFFBGFHGHHFCFFGGGGHHGHFGGGGCHHHHECFFGHHHHHHHHFHHHH0DHHGHGBGHFCGHHHHBCCGFHHH/0;CCEEFFGFGG0;CBFBGGGFF;09:E
@M03495:530:000000000-LYBTV:1:2103:16804:26545 2:N:0:CATCACCC+TGCTATAT
ATATTTTGCCGTTGATAAACCAGCTAATCCTGAAAAAAAAATCAAAGCTAAAAACTACAATGCTAAGACCACGATGTGACTGCTATCAAAGTTAGATATATATGTAAATTATTCATCTGTCAAATCCTAGAATTATATCATACCTGCTCCAGCAATCACGACCTGTAATGGTTTAGTGGGTTGTTCACTGTTTCTGAAAAATGAAGATAGTTGTCCAGCTTCCAAAACGTTTATTGTGTTTTCTAGTGGAG
+
AAABBFFFFFCCGGGGGGGGGGHHHHFGHHGHGGGFHGEG0GHGHHFFGHHHHHGHHGEEFHHHH5FFHHHHGGHGHHGGGHFHHHGHFFHHHHHFHGHHHHHHHHHHHHHHHHHHHHHHHHHHHGHHEHHHHHHHFHHHHHGGHHHHEHGHFHHHHBGGC?DGHFGGGHGFHGHHHHHHAFGGHHFFHHHHGHHHFFHHFHHHDGHHGGHHHHHHHECGHHHHH0C.::FGGGGEGFBFGGGGFFFGF0A
@M03495:530:000000000-LYBTV:1:2103:21892:26562 2:N:0:CATCACCC+TGCTATAT
ATATTTTGCCGTTGATAAACCAGCTAATCCTGAAACAAAAATCAAAGCTAAAAACTACAATGCTACGACCACGATGTGACTGCTATCAAAGTTAGATATATATGTAAATTATTCATCTGTCCAATCCTAGAATTATATCATACCTGCTCCAGCAATCACGACCTGTAATGGTTTAGTGGGTTGTTCACTGTTTCTGAAAAATGAAGATAGTTGTCCAGCTTCCCAAGAGTTTATTGTGTTTTCTAGTGGAG
+
1>>AAFFFFFDAFAFGF31BF0AF11D3FFHHGF11BFH0AGCGEF1AGHFD1GFHHH1FGHHD21B/BEEHGGHEGG2DDGHH1GCHGFEEG2FFGDG2F2BFG22FGH1GHF@GFEFHH1F1FGHH2G1>FF1GBFHFGDGHHHAFHEB1000B11FCAC<AF1>2@FG1@<?<?1AACFCC<FFFHBF1>F11<11=CCGD0D0000=<DFF00</<0C:/=/.;;;0CCHHHF:;FFCBB0CFFF0A
@M03495:530:000000000-LYBTV:1:2103:16125:26591 2:N:0:CATCACCC+TGCTATAT
ATATTTTGCCGTTGATAAACCACCCTCCCTGTGGTCGTTATCTTGCTCCTTCTGTCGTCAACGAATTTACTAATTCCAAAGCTCACATGCTGACAGATCGGAAGAGCGTCGTGTAGGGAAAGAGTGTATATAGCAGTGTAGATCTCGGTGGTCGCCGTATCATTAAAAAAAAAAACAAAAGAACCAATAAGAGAAGTGAGCACACGATGAGATGAGATGGAAAGAGGACATAATCGGAGTACAAGCAGTAA
+
BBCCBFFFFFCAEGGGGGGGGGGGGHHGGHHGHHFGFFGHHHFHHHHHHHHHHHHHGGGHEHGGGHHHHHHHFHHHHHHGHHHHHHHHHHHHFHGHFHHGEGFEHHHGGGGEGHHHGGHHHHHHFF3GGHHBDGGBFGDF3D2@22@//?//1>?/@/<FGGGBGB<FD?E<-:-.:.../../...00:000/0/000:00./:9-..00000000000/00.//.../00000...-9/00;0.//;00
@M03495:530:000000000-LYBTV:1:2103:23617:26617 2:N:0:CATCACCC+TGCTATAT
ATATTTTGCCGTTGATAAACCAGAACCATCCAAAGCTCACATGCTGACAGATCGGAAGAGCGTCGTGTAGGGAAAGAGTGTATATAGCAGTGTAGATCTCGGTGGTCGCCGTATCATTAAAAAAAAAAATAGAAAAGAAATAGATGGTCACCGAAAGAATCACTAAGAGAATGTGGAGAGATAGACATTACTGGCAGCAATGTTCGTGAGCGTATTGGACGAGGGTGACTACGGAGTCGCTGAGCTGTGAG
+
AAACCFFFFFCCGGGGGGGGGGHHHHHHHHHHHHHHHHHHHHHHHHHHHHHHHHGGGDHGHGEFEAEBFHHGGHHHHHHHHHHGHHFHGHGGBDG44FGHHGGG1?3EEAF/?CGGHFFGDDFFGC@@/?=1?1100.00111111<1<110.---</.00000000;C/0000000:0..000000;CB0000./.../00000.:./.0-...;0000---9-...:0:/....:/--....0000/00
@M03495:530:000000000-LYBTV:1:2103:7685:26744 2:N:0:CATCACCC+TGCTATAT
ATATTTTGCCGTTGATAAACCAGCTAATCCTGAAAAAAAAATCAAAGCTAAAAACTACAATGCTAAGACCACGATGTGACTGCTATCAAAGTTAGATATATATGTAAATTATTCATCTGTCAAATCCTAGAATTATATCATACCTGCTCCAACAATCACGACCTGTAATGGTTTAGTGGGTTGTTCACTGTTTCTGAAAAATGAAGATAGTTGTCCAGCTTCCAAAAAGTTTATTGTGTTTTCTAGTGGAG
+
@@AA@BFFBBD1A1CBG3BD10F0BB1FFHCF1A1F0ACGCFCHFBF0FF1BB1/EFHEHDFHHHGGEHFEHG?EEFFBGEFBGHGBFFFFDGHHHHEFBHGHFGFGHHGHHGHGHGGFGHHFGHHBBDG1FHHGHHFHHHHGBFHFGHHEFFGEHHHGGCCC?GGGFHGG1GHGHFGFEEFCCEFDFDFFH0FFHHEFHHHHEBC0C00;BCHGFHFHHBF:FCG.9A0CFEGGGBFFBFFBFFFFF.09
@M03495:530:000000000-LYBTV:1:2103:11318:26757 2:N:0:CATCACCC+TGCTATAT
ATATTTTGCCGTTGATAAACCAGCTAATCCTGAAAAAAAAATCAAAGCTAAAAACTACAATGCTAAGACCACGATGTGACTGCTATCAAAGTTAGATATATATGTAAATTATTCATCTGTCAAATCCTAGAATTATATCATACCTGCTCCAGCAATCACGACCCGTAATGGTTTAGTGGGTTGTTCACTGTTTCTGAAAAATGAAGATAGTTGTCCAGCTTCCAAAAAGTTTATTGTGTTTTCTAGTGGAG
+
?AAA>FFBFFBAGGGGGGGGGGGHHHGHHHHCGHHGHGGFGHGHHHGGHHFHHHGHHFHHHHGHHHHHHEHHGGHEGFFFFFHHHHCGFHGFHHHHHHHHHHHHGHHEHHHHHHGHHGHHHHHGFHGGHHHHHHHHGHHHHHFFHHHHHHGGHHHHBCHGGGGGGDF?FFH>GHGHGFHGEGCGHGGFHHHHFHHHFGHHAGB;GGHHFCCGHHHFGHGGFEFFFGEGGFFGFGGFB0;CFGBFFEFGE0;
@M03495:530:000000000-LYBTV:1:2103:13335:26846 2:N:0:CATCACCC+TGCTATAT
ATATTTTGCCGTTGATAAACCAGCTAATCCTGAAAAAAAAATCAAAGCTAAAAACTACAATGCTAAGACCACGATGTGACTGCTATCAAAGTTAGATATATATGTAAATTATTCATCTGTCAAATCCTAGAATTATATCATACCTGCTCCAGCAATCACGACCTGTAATGGTTTAGTGGGTTGTTCACTGTTTCTGAAAAATGAAGATAGTTGTCCAGCTTCCAAAAAGTTTATTGTGTTTTCTAGTGGAG
+
BBABAFFFFFBAGGGGGGGGGGHHHHHHHHHHGHHHHGGGGHHHHGFGHHHHHGGGHGHHHHHHHFHHHHHHGGHGHFFHHHFHHFFHHHHGGHHHHHFHHHHHHHHHFHHHHHHHHHHHGHHFHHHHHHHHHHHGHHHHHHGHHHGEHHHHHHHHHHHGGGGGHHHFGHGDGHHHHHHEDGGGHHFHHHGHDHFFBDGHAGHFBGGHHHGG0C0CGFHHEHGGHFEFD9BFFGGGGFBF/CFGGGGGGBE
@M03495:530:000000000-LYBTV:1:2103:18089:26879 2:N:0:CATCACCC+TGCTATAT
ATATTTTGCCGTTGATAAACCAGCTAATCCTGAAAAAAAAATCAAAGCTAAAAACTACAATGCTAAGACCACGATGTGACTGCTATCAAAGTTAGATATATATGTAAATTATTCATCTGTCAAATCCTAGAATTATATCATACCTGCTCCAGCAATCACGACCTGTTAATGGTTTAGTGGGTTGTTCACTGTTTCTGAAAAATGAAGATAGTTGTCCAGCTTCCAAAAAGTTTATTGTGTTTTCTAGTGGA
+
11>AAFFFBF11EEFDFDFGCGAGFHHDGGG1F1AGF0EAEHHHHF1AFGHHBFCEFFAFGHFFGG1@FGBG/EFAFD@22F0GHGHHHE1FFHFFFFFGHFFH2FFGHBGHGHDDG2FF2GE1FFGFFFHHBFHFFDHHGHEFBFBCGFFHH0F1CFF<//<?GHHBFGFH1<F1<1FACA.-<CDGHFH00DGFDB<<G.CFH000CG0;:GGBFBF/000;00;..;9BFFFB0;09//9CFF000:0
@M03495:530:000000000-LYBTV:1:2103:20036:26973 2:N:0:CATCACCC+TGCTATAT
ATATTTTGCCGTTGATAAACCAGCTAATCCTGAAAAAAAAATCAAAGCTAAAAACTACAATGCTAAGACCACGATGTGACTGCTATCAAAGTTAGATATATATGTAAATTATTCATCTGTCAAATCCTAGAATTATATCATACCTGCTCCAGCAATCACGACCTGTAATGGTTTAGTGGGTTGTTCACTGTTTCTGAAAAATGAAGATAGTTGTCCAGCTTCCAAAAAGTTTATTGTGTTTTCTAGTGGAG
+
3>ABCFFFFFCAGGGGGGGGGGHHHHHHHHHHHHHGHGG2ABBGFHFHHHHHHHGHHHHHHHHHHHHHHHHHGGHGHGHHFFHHHHHHHHHHBFHHHHHHHHHHFFGHHFHHFHHHHHHHHHHHHHHGHHHHHGHHHHHHHHHEHHHHHGHHGFHHHHHGGGGGH1GFHHFFGHHFFFFGDGCDHHHHHHHHDFGHHHFHFGHGGGFHHGGFFGGEGGFFGCGHFHA.;0CFBFGGGGCFB;B0FFFF?FA
@M03495:530:000000000-LYBTV:1:2103:15280:27020 2:N:0:CATCACCC+TGCTATAT
ATATTTTGCCGTTGATAAACCAGCTAATCCTGAAAAAAAAATCAAAGCTAAAAACTACAATGCTAAGACCACGATGTGACTGCTATCAAAGTTAGATATATATGTAAATTATTCATCTGTCAAATCCTAGAATTATATCATACCTGCTCCAGCAATCACGACCTGTTCCTGGCAAACAACCTGCAGAAAAGCCAATCAAATATATTTTCACAAGAGATGGAATGTGAGGCAATAATAGAGTACAAAGGTTG
+
BBCCCFFFFFCBGGGGGGGGGGHHHHHHHHHHGHHHHGGGGHHHHHGHHGHHHHGHHHHHHHHFHHHHHGHHGGHGFHHGHHFHHHHHHHHHGHHHHHGHHHHHGHHHHHHHHHHHHHHFHHHHHHHHGHHHHHHHHHHHHHHHHHHHHHHHHHHHHHHGGGGGHHHHHHHHHHHHFHHHGHHHHFGHGHHHFHGHGHFHHHHHGGHHFFGF:CHGFGHGFHHHBFGGGGGFFF0;FBFG0;BFGBBFGG/
@M03495:530:000000000-LYBTV:1:2103:19065:27027 2:N:0:CATCACCC+TGCTATAT
AATTTTGCCGTTGATAAACCAGTCAGGAGTCCAAAGCTCACATGCTGACAGATCGGAAGAGCGTCGTGTAGGGAAAGAGTGTATATAGCAGTGTAGATCTCGGTGGTCGCCGTATCATTAAAAAAAAAAAAACACGAAAAGCACCATATGAAAAAGAGCAGCTAACAGTATGACATAAAGTTCAGGTCACTACATATAACGGAGGACATAACGAGTCGGTGGTGTCAATATATCAACACACATAACCATCA
+
ABCCCFFFFCCCGGGGGGGGGGHHHHHHGHHHHHHHHHH3BBDFGGHHHHHHHHHGGGGHHHGGCEEEGHHHGHHHHHHFHGGHHHHHHHHFHBGGHGHHHGF?EE?EE/EF<AFFHHHHFFFFCDGCD/>-..0.-..-/.0/..0000:000...//0///00/0<00000<0000<0:00<<0:00000/0000000.-.9<../0000..../---.....<0000<<0<00/0<...000:00<00
@M03495:530:000000000-LYBTV:1:2103:14844:27034 2:N:0:CATCACCC+TGCTATAT
ATATTTTGCCGTTGATAAACCAGCTAATCCTGAAAAAAAAATCAAAGCTAAAAACTACAATGCTAAGACCACGATGTGACTGCTATCAAAGTTAGATATATATGTAAATTATTCATCTGTCAAATCCTAGAATTATATCATACCTGCTCCAGCAATCACGACCTGTCCTGGCAAACAACCTGCAGAAAAGCCAATCAAATATATTTTCACAAGAGATGGAATGTGAGGCAATAATAGAGTACAAAGGTTGA
+
@BCCCFFFFFCCGGGGGGGGGGHHHHHHHHHHHHHHHGGGGHHHHHHHHHHGHHGHHHHHFHHFHHHHHHHHGGHGHFHHHHHHHHGHHHHHHHHHHHHHHHHHGGHHHHHHHHHHHHHHHHHHHHHHHEHHGHHHHHHHHHHHHHHHHHHGHHHHHHHDGGGFGHHHHHHHGGGHHHEDHGGHHGHHHHGHHHHHHHGGHHHGHHHHHHEGHBGGHHGHHFGGGGGGEGGGF;9C0CF9CFFFGGB9FFF
@M03495:530:000000000-LYBTV:1:2103:21495:27095 2:N:0:CATCACCC+TGCTATAT
ATATTTTGCCGTTGATAAACCACCCTCCCTGTGGTCGTTATCTTGCTCCTTCTGTCGTCAACGAATTTACTAATTCCAAAGCTCACATGCTGACAGATCGGAAGAGCGTCGTGTAGGGAAAGAGTGTATATAGCAGTGTAGATCTCGGTGGGCGCCGTAGCATTAAAAAAAAAAAAAAATTAAGAATGGAGGTCAAATAGCAATTAGTCATGAACAGAGATAACAAGTTCGCTCTCAATCACTTACTTACT
+
BBBBBFFFFFBBGGGGGGGGGFGGGHHGGHCGHH2FFGG2BDAFGGHHFGHHHHHFGGFGGHCFFHHHFHGHGGHHHHFGHGHGHHEGFHHFGGHFFGCHGGFGHHFGEGEEEFFHHGGHGHHH?GDHHH333BGH?BBDG32@@20F?AA//>//<<<..>=111=0<<-A-;9-=-A./000000://..;.///////9/;///////////9//;./9/9//.9//.-.../////////////;/;
@M03495:530:000000000-LYBTV:1:2103:9586:27105 2:N:0:CATCACCC+TGCTATAT
ATATTTTGCCGTTGATAAACCAGGACTCAGGCTGGACCAAAGCTCACATGCTGACAGATCGGAAGAGCGTCGTGTAGGGAAAGAGTGTATATAGCAGTGTAGATCTCGGCGGTCGCCGGAGAATTAGGTAGATAAAGCCTCCGCTAACGGGCGCGGGTCGTGGGTAACAGGCAGCGGACAGGTGGTGAGCCCCGGGTCTTGACCCCCGGCTACGTGGCCACCTAGGCCTACCGTGCTGTCCACTGGTTCGG
+
A11A1DF31DD111FEF3FA1CEC00AGHGHH0C000B00AGHCGFHEHGBDFF01B0FGACACE0E0AA/>>//FD1>0BFG0011F2F2G@BFGB112BGFF12BF//>//<B/<<////01<111111=111<11010....-./<A.-----9--9-99--//9//--------;---9/-;9/-//-9---9--///9/-----9---------/99-///////-------//////:/-/9/--
@M03495:530:000000000-LYBTV:1:2103:8894:27138 2:N:0:CATCACCC+TGCTATAT
ATATTTTGCCGTTGATAAGCCAGCTAATCCTGAAAAAAAAATCAAAGCTAAAAACTACAATGCTAAGACCACGATGTGACTGCTATCAAAGTTAGATATATATGTAAATTATTCATCTGTCAAATCCTAGAATTATATCATACCTGCTCCAGCAATCACGACCTGTAATGGTTTAGTGGGTTGTTCACTGTTTCTGAAAAATGAAGATAGTTGTCCAGCTTCCAAAAAGTTTATTGTGTTTTCTAGTGGAG
+
>1>AABFFBFDAEGGGGG1BFGGFHGHFFFGHHFFDGEEGGHC1B1G0FGD1BFECGFHHHHHHEHHHHHHHGGAC01B2B1CDGHEFHHHF2FGDGHGDFHHHBGGHHFFHFFEH2GGGHGHDGFHHFGHHGHHHHHHHGHH0FGFF11FB0FFFHFHC<B/EG1G1FGFFHGB1<FCGAFGCCGHFHHHHGHFFHGHG.CGG<C;G:GHFGF:;GFGFCC/:00:.9CC0BFBFBCFFFG0FEFFBA9.
@M03495:530:000000000-LYBTV:1:2103:23081:27194 2:N:0:CATCACCC+TGCTATAT
ATATTTTGCCGTTGATAAACCAGGGACTCAGGCTGGACCAAAGCTCACATGTGACAGATCGGAAGAGCGTCGTGTAGGGAAAGAGTGTATATAGCAGTGTAGATCTCGGCGGTCGCCGTATCATTAAAAAAAAAAAGAATGAAGACTGGCGAGCAGTGAAGGTGAATAAGTATAGGTACTAATGCAAGTCTCATGAAGATTTTCTAGCTATGACATTAGAGAGGTGATTACGTATTAGTAGGTTGATGCAG
+
CCCCCFFFFFBBGGGGGGGGGFHGGGGHHHHGHGHGHHFHHGGHFHGHGHHEGHFHGGHFHGGGEGGFFEGFEFGHGHGBFGHFHGFGHHHFFFGHHDG4BEFB4EFGG/>ED?CC/<<<<GF2<11GDD?FC-<-...000000/00..--;--/;/000///000000000000;00000000000///////////:/://///////////////;//../9///9/9./;////9/99/.9/;//9
@M03495:530:000000000-LYBTV:1:2103:14629:27221 2:N:0:CATCACCC+TGCTATAT
ATATTTTGCCGTTGATAAACCAGCTAATCCTGAAAAAAAAATCAAAGCTAAAAACTACAATGCTAAGACCACGATGTGACTGCTATCAAAGTTAGATATATATGTAAATTATTCATCTGTCAAATCCTAGAATTATATCATACCTGCTCCAGCAATCACGACCTTCCTGGCAAACAACCTGCAGAAAAGCCAATCAAATATATTTTCACAAGAGATGGAATGGGAGGCAATAATAGAGTACAAAGGTTGAA
+
3ABCBFFFFFCBGGGGGGGGGGHHHHHGHHHHHHHHHGGGGHBFHFGFHHHGGHGHHEHHBGHGGFGHHFGGE?CFGHHHFHGHHGHHHGHHFFDEGF4FFGFHBFHHHFHHHGHHGFFHGHHHFHHHHFHHHHHHHFHHHFFHBGHHHGGHGHFFFHHDCC@?GHFGBHHHHHHHHHFFC0FGDFHHEHHFFBGHHGFHDFHHGHEHGHHHF.CGGCCC<G/;BEB.C?C;09;0;09;0;CFF/;CBGF
@M03495:530:000000000-LYBTV:1:2103:16416:27325 2:N:0:CATCACTC+TGCTATAT
ATATTTTGCCGTTGATAAACCAGCTAATCCTGAAAAAAAAATCAAAGCTAAAAACTACAATGCTAAGACCACGATGTGACTGCTATCAAAGTTAGATATATATGTAAATTATTCATCTGTCAAATCCTAGAATTATATCATACCTGCTCCAGCAATCACGACCTGTAATGGTTTAGTGGGTTGTTCACTGTTTCTGAAAAATGAAGATAGTTGTCCAGCTTCCAAAAAGTTTATTGTGTTTTCTAGTGGAG
+
BABBBFFFFFB2EFCGGFGFGGHHCGHGHFHHGHHFHGGGGHHGHG5EGFHHHGGHHFGHHHHFFGGHHFFHDEHG14F4BB3BGBGHHGFEDG4GFGEGEGHHFHHHHFHHFHHGHEBGEHFG?GGHHFHHHHGBGFFHHHD??GHF3CCFC@@DGGFDD@DGC?DFFDF1F??FF10G<C?<GHHHHHBB0<DGHEHHHGFHHGHFHHHFHC00<CCGFFGH00;.C9;B0CFBGF99C/;FB090.0.
@M03495:530:000000000-LYBTV:1:2103:19848:27408 2:N:0:CATCACCC+TGCTATAT
ATATTTTGCCGTTGATAAACCACCCTCCCTGTGGTCGTTATCTTGCTCCTTCTGTCGTCAACGAATTTACTAATTCCAAAGCTCACATGCTGACAGATCGGAAGAGCGTCGTGTAGGGAAAGAGTGTATATAGCAGTGTAGATCTCGGTGGTCGCCGTATCATTAAAAAAAAAAAAAGCAACAAGGTCAATCGATGCCGTATCATTGAGTAACAAGATCGCTCGATCACATACTCGTGCAACTGGCGAATG
+
BCCCBFFFFFCAEGGGGGGGGGGGGHHGGHHHHHGHGEG2BDBFEGHHHHHHHGHHGGGHGHGGGHHHHHHEHHGHHHHGHHHHHHHHHHHHHHHHHHHHGGGGHGHGGGGEEFGHHGHHEHFHGHFFDHFHHHEFGH3FGH2GHFHGA?C?1@C?EA.<0GHGHHHDDE<@AC---..0/.../.900000...0.09;..9000000000000//:0.;.9--/../000000.9...00///.----0
@M03495:530:000000000-LYBTV:1:2103:17197:27413 2:N:0:CATCACCC+TGCTATAT
ATATTTTGCCGTTGATAAACCACCCTCCCTGTGGTCGTTATCTTGCTCCTTCTGTCGTCAACGAATTTACTAATTCCAAAGCTCACATGCTGACAGATCGGAAGAGCGTCGTGTAGGGAAAGAGTGTATATAGCAGTGTAGATCTCGGTGGTCGCCGTATCATTAAAAAAAAAAAAAAAGAAGGGTAGAAGTGTTGACGTAAGAGATAACAAGTGAATGAAGTAAGAGGAAGTACGTGATATCAATAGCAA
+
BBBBCFFFFFCBGGGGGGGGGGGGGHHGGHHHHHGHGGGHHHGHHHHHHHHHHHHHGGGHGHGGGHHHHHHHHHHHHHHHGHHHHHHHHHHHHHHHHHHGGGGGHHHGGGGEGGHHHGHHHHHHHHHHHHHHHHHHGGDGH3D2GHFF/CE?1A/?E<.<C11FDDDGFFGG-@-----.../.../.000<000<00....<<0/000<00/000000:00000000../.000.//./<:000000000
@M03495:530:000000000-LYBTV:1:2103:22235:27426 2:N:0:CATCACCC+TGCTATAT
ATATTTTGCCGTTGATAAACCAGCTAATCCTGAAAAAAAAATAAAATCTAAAAACTACAATGCTAAGACCACGATGTGACTGCTATCAAAGTTAGATATATATGTAAATTATTCATCTGTCAAATCCTAGAATTATATCATACCTGCTCCAGCAATCACGACCTGAAATGGTTTAGTGGGTTGTTCACTGTTTCTGAAAAATGAAGATAGTTGTCTAGCTTCCAAAAAGTTTATTGTGTTTTCTAGTGGAG
+
11>AABFFFFDAFEC3FDAAFGGAEGB3AFEGFCA1AEEGCH1BA121EGFFFDABEGHH1AFFB2FEGHHHGCGE0EF2210B1@0B@1F@BG2B2@EFDHHHGDFHHEHBDHBGBEFFDGD1BFGGGFBHHBF2B2BFG2BBFG01BGHCGCCDFCHGGC/AG0111?C?GGBGF1C.<<ACFBDFFF0D0=0D=0DF..D0FF:CBC0:CCC00:CCBGCF00:C.CBF0FFBFB://;BF0;9;A0E
@M03495:530:000000000-LYBTV:1:2103:15106:27553 2:N:0:CATCACCC+TGCTATAT
ATATTTTGCCGTTGATAAACCACCCTCCCTGTGGTCGTTATCTTGCTCCTTCTGTCGTCAACGAATTTACTAATTCCAAAGCTCACATGCTGACAGATCGGAAGAGCGTCGTGTAGGGAAAGAGTGTATATAGCAGTGTAGATCTCGGTGGTCGGCGTATCATTAAAAAAAAAAAAAAAGGTGGTCAGATTGAGAATGGACTTGCAGAGAGGCATGAAAATAGTAATGTAACAACTAATGACTAACTATAG
+
AABBBFFFFFDAEGGGGGGGGGGGGHHGGHHHHHGGCGGHGHBGHHGDGHHHGGHHGGGHFHGGGHHHHHHHHHHFHGHHGHHHHHHHHHHHGHHHFHHHFGGGHHHGGGGGFHHHGGHHFGFHGHHBHHHEFHHHBGFHFF2FHF0?//CC1//<<<-.0<F1D1=GDDCC?@-----..9/.;//9/////;./////////////....../.99/////9//9/9/9///.//9/;/9//://///9
@M03495:530:000000000-LYBTV:1:2103:20190:27572 2:N:0:CATCACCC+TGCTATAT
ATATTTTGCCGTTGATAAACCAGCTAATCCTGAAAAAAAAATCAAAGCTAAAAACTACAATGCTAAGACCACGATGTGACTGCTATCAAAGTTAGATATATATGTAAATTATTCATCTGTCAAATCCTAGAATTATATCATACCTGCTCCAGCAATCACGACCTGTAATGGTTTAGTGGGTTGTTCACTGTTTCTGAAAAATGAAGATAGTTGTCCAGCTTCCAAAAAGTTTATTGTGTTTTCTAGTGGAG
+
BBBCCFFFFFCAGGGGGGGGGGHHHHHHHHHHGHHHHGG2ABBGHHGHHHFGHHGHHGHHHHHHHHHHHHHHGGHGHHFHFFFHHHHHHHHHHHHHHHHHHHHHFFHHHHHHFHHHHHHHGHHHHHHHHHGHHHHFHHHHHHHEHHHHHHHHGFCGHGHGDGGGHHHHHHHGFHHHDGHHAFCDEHHHGHHHGHHHHHHFHHHEDGCCC0;00GHHCGFHHHHEFC:.990CFGC0BC9BBFF0CFBFGFA
@M03495:530:000000000-LYBTV:1:2103:16889:27704 2:N:0:CATCACCC+TGCTATAT
ATATTTTGCCGTTGATAAACCAGGACTCAGGCTGGACCAAAGCTCACATGCTGACAGATCGGAAGAGCGTCGTGTAGGGAAAGAGTGTATATAGCAGTGTAGATCTAGGTGGTCGGCGTATCATTAAAAAAAAAAAAAGTGAATACAAGTGTGAATGTAGTGTGTGTGAAAGAGTTGAGTACGGGTGTGTGCGTGAGGTTAGGTCATCAGGTGAAAGACAGCGAGAGATGCGTGAACTCACAGATAGGGGG
+
BBCCCFFFFFCAFGGGGGGGGGHGHHHHHHHHFHGHHHHHHHHHFHHHHHHHGFGHHFEGHGGGGHHHGGGF>EHHHHGGHHHHGEGFFHHHHFHGHGH4BFB4F44DE?3FE3>/></>DAD3333?3?BCG@/-<-.<000000<0<00000000:00;/<0.:.;0000/;00000000..----...0......//0./00000000;;000;///:.;----9090-....00000000000/..-
@M03495:530:000000000-LYBTV:1:2103:18387:27748 2:N:0:CATCACCC+TGCTATAT
ATATTTTGCCGTTGATAAACCAGCTAATCCTGAAAAAAAAATCAAAGCTAAAAACTACAATGCTAAGACCACGATGTGACTGCTATCAAAGTTAGATATATATGTAAATTATTCATCTGTCAAATCCTAGAATTATATCATACCTGCTCCAGCAATCACGACCTGTAATGGTTTAGTGGGTTGTTCACTGTTTCTGAAAAATGAAGATAGTTGTCCAGCTTCCAAAAAGTTTATTGTGTTTTCTAGTGGAG
+
ABBBBFFFFFBBGGGGGGGGGGHHHHHHGHHHHGFHHGGEGHGHHHGGHHHHGHGGHHHHHHHHHHHGHHHHGGHFGHHHFFBGHHHHHHHHHHHHHHHHHHHHHHHHHEHHHGHHGHHHGGBGHHHGHHHHHHHHHHHHGHBGHFHHFHHHGF<FGHHGGGCGHGFFGHGGHHHHDGHA<FGDGHHHHHHHHEHGFGGGHFHHHFBGBCGHHHH0:GGHEHHBCGEEE0FGEFFFGGFGFFEFFGGFFF?
@M03495:530:000000000-LYBTV:1:2103:21069:27750 2:N:0:CATCACCC+TGCTATAT
ATATTTTGCCGTTGATAAACCAGCTAATCCTGAAAAAAAAATCAAAGCTAAAAACTACAATGCTAAGACCACGATGTGACTGCTATCAAAGTTAGATATATATGTAAATTATTCATCTGTCAAATCCTAGAATTATATCATACCTGCTCCAGCAATCACGCTAATGGTTTAGAGGGTTGTTCACTGTTTCTGAAAAATGAAGATAGTTGTCCAGCTTCCAAAAAGTTTATTGTGTTTTCTAGTGGAGGTCT
+
BBABBFFBFFBAEAGFGFGFGGHHCFHHHD5453G5GEF2ABBF33FFGGGFGG1ABBGFAGHHGGHDGGEGGCEFC4EGBECFFF3FF3FGHFD3GHHHHEFGFFFGFBGFFGFHHFGHFF44BF3F4FEEGGHGGHHHFHFFGHFFFFHEHCFGFFF?HGDDGGFFFHHG1F0/<0-CFG<DFFDGFHD00DD0.GHF0D000=DGHH;00CGFBFFB00..ACCHFBBFFF;FBFF00CFGE;C.9/0
@M03495:530:000000000-LYBTV:1:2103:11228:27815 2:N:0:CATCACCC+TGCTATAT
ATATTTTGCCGTTGATAAACCAGCTAATCCTGAAAAAAAAATCAAAGCTAAAAACTACAATGCTAAGACCACGATGTGACTGCTATCAAAGTTAGATATATATGTAAATTATTCATCTGTCAAATCCTAGAATTATATCATACCTGCTCCAGCAATCACGACCTGTAATGGTTTAGTGGGTTGTTCACTGTTTCTGAAAAATGAAGATAGTTGTCCAGCTTCCAAAAAGTTTATTGTGTTTTCTAGTGGAG
+
ABAB?FFFFFBBGGGGGGGFGGGHHHHHHHHHHFHHHGGGGHHHFGHEHHHHGHFHHGFHFHHHHHHHHHHHGGHGGBGFFGFHHHGHHHHHHHHHHHHHHHHHHHHHHHHHGHHHGHHHHHGHHHHHGHHHHHHHHHHHHHHFGGFFHHFHEHHHGFHGGGCFHHHHHHGFFHHH1GFEEFGDHFHHHHHHHHHHHHHHAGDFHHBCCCCGFCFHCHBGHHFCCFEGGBGGGGBFFC/CFFFGFGFG?FE
@M03495:530:000000000-LYBTV:1:2103:12396:27821 2:N:0:CATCACCC+TGCTATAT
ATATTTTGCCGTTGATAAACCAAAGCTCACATGCTGACAGATCGGAAGAGCGTCGTGTAGGGAAAGAGTGTATATAGCAGTGTAGATCTCGGTGGTCGCCGTATCATTAAAAAAAAAAAAGTAATAGCTAAAAGAGTGTCATAAATGTCGCGTCCCACAACGAGGCAAATTGTACAATGCTGCACAAGTAATACTACTAGTCGACGCACCACGAACATTAGTGCTACTAAGATCAGGTGTCTGATTGCCCA
+
BCBCCFFFFFBBGGGGGGGGGGHHHHHHHHHHHHHHHHHHHHHHGGGGGHHGFGGEEGGFGGGHHHGHGHFGHHGHGHHHGHFHH4FGFBGG1EF?FEEAEE/F0FGGGHGHHGGG><BC/=?11111111111.0>1>1111111111..--<-.:....-..-9...000;;000000000;00/.00090000000000..--;-;-;..@.-9000000000:0090000000009000:00000:0
@M03495:530:000000000-LYBTV:1:2103:10375:27822 2:N:0:CATCACCC+TGCTATAT
ATATTTTGCCGTTGATAAACCAGCTAATCCTGAAAAAAAAATCAAAGCTAAAAACTACAATGCTAAGACCACGATGTGACTGCTATCAAAGTTAGATATATATGTAAATTATTCATCTGTCAAATCCTAGAATTATATCATACCTGCTCCAGCAATCACGACCTGTAATGGTTTAGTGGGTTGTTCACTGTTGCTGAAAAATGAAGATAGTTGTCCAGCTTCCAAAAAGTTTATTGTGTTTTCTAGTGGAG
+
A@BBAFFFBFDAGFGGGFBGGAGHFFFHHFHFGHHHHGEGGHHHHHFEFHHEFGFHGGFEEGFFDDGHHGFHC0FFC4GFHBGHHFHFGHBGGHGGHHHHFFEFGBGHBHGHGHHHHG4GFGHHHHEHDBGHHEGBGHHHHHBC110FG1FB0FGHHFHD/>@FH?FGHHF1?FHH110.EE@AG<DGHHGH00DHG<DGFHD0:GFCCCG00C000/:GFHFH0G.;A0C9B900B999BB0;;FF0AF.
@M03495:530:000000000-LYBTV:1:2103:9996:27834 2:N:0:CATCACCC+TGCTATAT
ATATTTTGCCGTTGATAAACCAGCTAATCCTGAAAAAAAAATCAAAGCTAAAAACTACAATGCTAAGACCACGATGTGACTGCTATCAAAGTTAGATATATATGTAAATTATTCATCTGTCAAATCCTAGAATTATATCATACCTGCTCCAGCAATCACGACCTGTAATGGTTTAGTGGGTTGTTCACTGTTTCTGAAAAATGAAGATAGTTGTCCAGCTTCCAAAAAGTTTATTGTGTTTTCTAGTGGAG
+
BBBBBFFFFFBAGGGGGGGGGGFHHHHHHGHHHHHFHFGGGHFHHFHGHHHGGHGHHHHHHHHHHHHHGHHHGGGGH4@FGGFHHHHHHHHFHHHHHHHHHHHHHHHHHHHHHGHHHHHHGGGFGHHHHHHHHHHHHHHHHHH2GHHHHFHFFFBGHHHGF@DGEHHEHGHGHG?DHHAHGGG<FFHFEFGGFFGHH0DG.CGFDGBC;0;GHHHHHGHGHFGBCC;ADGGFFGFGGFCFFGGGGFFB?BE
@M03495:530:000000000-LYBTV:1:2103:9496:27855 2:N:0:CATCACCC+TGCTATAT
ATATTTTGCCGTTGATAAACCACCCTCCCTGTGGTCGTTATCTTGCTCCTTCTGTCGTCAACGAATTTACTAATTCCAAAGCTCACATGCTGACAGATCGGAAGAGCGTCGTGTAGGGAAAGAGTGTATATAGCAGTGTAGATCTCGGTGGTCGCCGTATCATTAAAAAACATAGAAAAGTTAAAAATCAACGATGTCTACTGCAGTCTAGATACGATGTAAGTGTGAACGGGTGTTGATAGTGCGTTGAG
+
BBBBBFFFFFBBGGGGGGGGGGGGGHHGGHHHHHGFGGGHHHGFFBGHHGFHHHHGGGGHGHGGGHHHFHHHHHGHHB5BG2GHHHHHGHHGFFHHHHHHGGGGFGHGGGEEEFGFGFHH?GGCGHHGHHHHHHHHHHHFDF22220???C?1<////.0>11==1111-.<0=00=0//<0<0000./00/:....00000000/0/00000009...9000000;000.9.;--../9/////-..-./
@M03495:530:000000000-LYBTV:1:2103:9720:27856 2:N:0:CATCACCC+TGCTATAT
ATATTTTGCCGTTGATAAACCAGCTAATCCTGAAAAAAAAATCAAAGCTAAAAACTACAATGCTAAGACCACGATGTGACTGCTATCAAAGTTAGATATATATGTAAATTATTCATCTGTCAAATCCTAGAATTATATCATACCTGCTCCAGCAATTCCTGGCAAACAACCTGCAGAAAAGCCAATCAAATATATTTTCACAAGAGATGGAATGTGAGGCAATAATAGAGTACAAAGGTTGAACCTGTAGA
+
ABBB?FBFFFBBCGGGGBGGGGFHGHHHHHHHGFHHHGGGCFEGEGGEHHHHGGFHHHHHF3G5FGHHEFFGG@CF?4BB43BGFGHHDGHHGFFFHHHHDHHF4BGHBFGHFHHHHHHHGHGGHHHHDGHHHHHHGHH2FHHHFHGHHBGGBGFGD1FDGHCGHHHHHHGHHGFEHFBG00GHHHBFFBGGDDDGHH0GGHHACGFFF/<C00;CFHHGGCGH:<00CC;;BF0BFGB:BBFG?/.;;00
@M03495:530:000000000-LYBTV:1:2103:14535:27870 2:N:0:CATCACCC+TGCTATAT
ATATTTTGCCGTTGATAAACCAGGACTCAGGCGGACCAAAGCTCACATGCTGACAGATCGGAAGAGCGTCGTGTAGGGAAAGAGTGTATATAGCAGTGTAGATCTCGGTGGTCGCCGTATCATTAAAAAAAAAAAAAAAAACATAGAAATATGAGACGCGATGCCTCAAGATAAAGCCGTGCGATGGGACTTCAGCACTACATGCGGTATATAACACAGAAGAAAATATGGACGTGTAGAGCTGACACCAC
+
CCCDDFFFFFDCGGGGGGGGGGHGHHHHHHHHGGGGGHHHHHHHHHHHHHHHHHHHHHHHGEFGHHHGGGGEEGHHHGGHHHHHGHHHHHHHGHHEFFB?FFFFDGHF?EG?3BB/BCAGAFHGFHB2FCCGFC-------..<1:111<1<11110.----..:1000000<1111.-.-.-...../..011<<1.0:/0110.-...11:1100..00::///10:1110-..//1111000/00...
@M03495:530:000000000-LYBTV:1:2103:20274:27884 2:N:0:CATCACCC+TGCTATAT
ATATTTTGCCGTTGATAAACCAGCTAATCCTGAAAAAAAAATCAAAGCTAAAAACTACAATGCTAAGACCACGATGTGACTGCTATCAAAGTTAGATATATATGTAAATTATTCATCTGTCAAATCCTAGAATTATATCATACCTGCTCCAGCAATCACGATAATGGTTTAGTGGGTTGTTCACTGTTTCTGAAAAATGAAGATAGTTGTCCAGCTTCCAAAAAGTTTATTGTGTTTTCTAGTGGAGGTCT
+
BBBBBFFFFFBAGEGGGGGGGGHHHGHHHHHGHHHHHGG20BB3GH5GHHHHHHGHGGFHFHHHHHHHHGHHGFHGHHHHHHFHHFHHGFFBFBFHHHHHHHHFFBFHHHHHHGGHHGHHBFFGHHFHHHHHHHHGFHHHHFFFHBAFHFHHHGHHHHHG/GFFHFHFGHFHFHFH/FC.G1BGHHHGHHGHHHHHHGHEHH=GHFGHFGCGGGGF0C;00C.CECGHHGEGGGFGGGGGFGFFFFEGGFB
@M03495:530:000000000-LYBTV:1:2103:18063:27902 2:N:0:CATCACCC+TGCTATAT
ATATTTTGCCGTTGATAAACCAGCTAATCCTGAAAAAAAAATCAAAGCTAAAAACTACAATGCTAAGACCACGATGTGACTGCTATCAAAGTTAGATATATATGTAAATTATTCATCTGTCAAATCCTAGAATTATATCATACCTGCTCCAGCATTCACGACCTGTAATGGTTAGGTGGGTGGTTCCTGGTTCTGGAAAATTGAAGATGGTTGTCCAGTTTCCAAAAGGTTTATTGGTTTTTCTAGTGAGG
+
A>A11FFFDD>1AEGFGCGGGGHCFFFHHGFHFHHCFEGCEFBGFFFCDGFHFHCBGAABDFGEHFHFGHHHG/FCBFFE@DGFFFGFGF11FGHHGHHHHHHHGFFHHGHHHHHHHHHHHGGGFFHHHEHHHHHHHHHFGHFFHHEFH1110@12221/<</?B1G11@1??1001?.->.->.=/00/<D000<=C0<;/0;0;000/;0.:;00/0;0;0;;;C/.CFEBF0000;CE./;990900;
@M03495:530:000000000-LYBTV:1:2103:16473:27965 2:N:0:CATCACCC+TGCTATAT
ATATTTTGCCGTTGATAAACCAGGACTCAGGCTGGACCAAAGCTCACATGCTGACAGATCGGAAGAGCGTCGTGTAGGGAAAGAGTGTATATAGCAGTGTAGATCTCGGTGGTCGCCGTATCATTAAAAAAAAAAAAAGGTAAGAGATAAAAGATGAAGATCAGGCTATAAGAAACATGAAAAACTATAAAGACAGAAAACACAATATATCAGAGCAGCGATTGAGTCAATCCAGCGCGTCGTATGTAATC
+
CCCDCFFFFFCBGGGGGGGGGGHGHHHHHHHHHHGHHHHHHHHHHHGHHHFHHGHHHHHHGGGGGGHHGGFEEEGHHHGGFHHHHHHGHHHHFFGFHEF4FGDFBDGGFEGF/BE/?E/<F0BFHDBDGD@@D?@---..00<000/000000.00:000000:0/.000;000///00:000..00000000////;0//....:000;00000/0//--...000;0000/00:--9----.//00000
@M03495:530:000000000-LYBTV:1:2103:15875:27969 2:N:0:CATCACCC+TGCTATAT
ATATTTTGCCGTTGATAAACCAGCTAATCCTGAAAAAAAAATCAAAGCTAAAAACTACAATGCTAAGACCACGATGTGACTGCTATCAAAGTTAGATATATATGTAAATTATTCATCTGTCAAATCCTAGAATTATATCATACCTGCTCCAGCAATCACGACCTGTAATGGTTTAGTGGGTTGTTCACTGTTTCTGAAAAATGAAGATAGTTGTCCAGCTTCCAAAAAGTTTATTGTGTTTTCTAGTGGAG
+
ABBBAFFBFFDAEEGGGDGFCGHDHHFHHHHHDHDGHGEGGHGFHFEBGHHHHHGHHBBFFFGHFBCDBHHHG@FFGHHBGF3BGFGHHH3FDHF3GH4FFHGH?GDHHGHFHHHBGHFGFHFHHHGHHHHHHHHHHGFFGFD0FGHHGEGHEFGHHEHDG?CFFH1GGFFGHAGGF1F.>F-.>11<0DHGH0GHBD<GGGHG0;CFG0C0CC0:GGHH0CCCG0:A.BFFGGGEGEGG/9;BF090F09
@M03495:530:000000000-LYBTV:1:2103:19668:28001 2:N:0:CATCACCC+TGCTATAT
ATATTTTGCCGTTGATAAACCAGGACTCAGGCTGGACCAAAGCTCACATGCTGACAGATCGGAAGAGCGTCGTGTAGGGAAAGAGTGTATATAGCAGTGTAGATCTCGGTGGTCGCCGTATCATTAAAAAAAAAAAGAAGTAAAAGGGAGGTGATGAGTTGAGAGGTTAAAATGAGAAAGAAGATCGCGAGTAGTGGTGAAGACGTGAGATGTAGTAATCACGGAGTCGTGGGGTAGTCTTAGGTGGGGAG
+
CCCCCFFFFFCBGGGGGGGGGGHGGHHHHHHHHHGHHHG2BBBFGHGGHGHHHGHHHHHHHGGGGGHHGEGE>EGHHHGEFHGGHHHHGGHHHHFHHHHFGHGE@G4FF//E?3E/<E//0??FFDDG32B/C//-..0011=111...<-<.00<0000000.0.0/00;00:000009/./000..----.00/.9.0;00/.....00;0000000000..-.;/-...--...0000000;0.-:.-
@M03495:530:000000000-LYBTV:1:2103:16417:28006 2:N:0:CATCACCC+TGCTATAT
ATATTTTGCCGTTGATAAACCAGGACTCAGGCTGGACCAAAGCTCACATGCTGACAGATCGGAAGAGCGTCGTGTAGGGAAAGAGTGTATATAGCAGTGTAGATCTCGGTGGTCGCCGTATCATTAAAAAAAAAAAAAAAGAGGAAAAGAGAGTACGTGGGGTGGGACATCGGTGGAGTACACAAGGTTGGGACATAGGTCAGTACTGACAGTGATGTTGAGATATGCGACCTCGCTGATCGTGTTGACAG
+
BBCCCFFFFFCAGGGGGGGGGGHGHHHHHHHHHHGHHHHHHHHGHHFHHGHHHFHHGFDGEGGGGHHFGGGE>EFHHHGHHHHHHHHFHHGHGHHHHHHGHHB4F4DGFEECEBE/E@//F0DFF?3FFDFB@//<<---../.;/;/:.//.000.//.--.-:;.:.00.......0/0000..900/-:..:0000:00/0000900;900;0B00000.00000..--.0.9...90./.;..0000
@M03495:530:000000000-LYBTV:1:2103:17246:28023 2:N:0:CATCACCC+TGCTATAT
ATATTTTGCCGTTGATAAACCAGTCGTTATCTTGCTCCTTCTGTCGTCAACGAATTTACTAATTCCAAAGCTCACATGCTGACAGATCGGAAGAGCGTCGTGTAGGGAAAGAGTGTATATAGCAGTGTAGATCTCGGTGGTCGCCGTATCATTAAAAAAAAAAAACAGTAGAGAAAGAGGGACTGGTACAATGGTCAGTAAGTATAGAGATGAGATGTGCGATCACGAACGTAGAGTGCATTAAAGACTAC
+
BCCCAFFFFFCCGGGGGGGGGGHHHGGGHHHHHHHHHGHHHHHHHGGGHGHGGGHHHHHHHHHHHHHHHHHHHHHHHHHHHHHFGHHHHGGGGGHHGGGFEGGHHHGHHHHHHHHHGHHHHHHHHDGB?FF4?E3GG/CFG2B/?B<?F0FF1GDBGD@@A--<:../:;C000000//.......0000000000;/0000;00000900:00000900.....;...--...:000;00000000/90/
@M03495:530:000000000-LYBTV:1:2103:12572:28039 2:N:0:CATCACCC+TGCTATAT
ATATTTTGCCGTTGATAAACCAGGACTCAGGCTGGACCAAAGCTCACATGCTGACAGATCGGAAGAGCGTCGTGTAGGGAAAGAGGGTATATAGCAGTGTAGATCTCGGTGGTCGCCGTATCATTAAAAAAAAAAAAAGAGGGAAAGGCTGGGAGTGCTGAGGAAAGTGAAGAAGAGGATAAGATAGGAGTGTGTTTGAGAGTGAGGTGAGAGTGCTCGTACAAGGTAGTGTACGTGTACGTAGTATCTAA
+
BCBCCFFFFFCAGCGGGGGGGGHGHHHHHHHHHHGHHHGGHHGHGHGHHHHHHFHHHHHHHGGGGGHHGGGFEEGHHGFHHHHHH1EFHHHHHHGHFGHGGF?4FFFFF?EEEEE<EE/<0FFHHHFFBDCB@>----../........0..;....0000::0//.000000//0.../0;00000;0//.00.//;0..00000./.0.000000;.-...:;.0000;000.//9/0./0:.090;00
@M03495:530:000000000-LYBTV:1:2103:11411:28055 2:N:0:CATCACCC+TGCTATAT
ATATTTTGCCGTTGATAAACCAGCTAATCCTGAAAAAAAAATCAAAGCTAAAAACTACAATGCTAAGACCACGATGTGACTGCTATCAAAGTTAGATATATATGTAAATTATTCATCTGTCAAATCCTAGAATTATATCATACCTGCTCCAGCAATCACGACCTGAGTCCTGGCAAACAACCTGCAGAAAAGCCAATCAAATATATTTTCACAAGAGATGGAATGTGAGGCAATAATAGAGTACAAAGGTT
+
BABBBFFFFFBBGGGGGGGGCGHGHHHHHHHHHHHHHGGGGHGGHHGFHHHHHHGHHHHHHFGHHHGHHGHHGGHEGDGGFHHHHGGHGHGGHHHHHHHHHHHHHHHHHFHHGHHHHHHHHHHHHHHHHFHFHHHHHHHHHHHFHHHHHGHHHHHHHHHGGGGGGHHHHHHHGFFGHHHHHGHGHHHGBGHHCGBGHHHHBHHGGGHGHHHHHHHF.FHFHHHHGBBFGF.EFGGFBFGGG0FGGBFBFFF
@M03495:530:000000000-LYBTV:1:2103:14425:28163 2:N:0:CATCACCC+TGCTATAT
ATATTTTGCCGTTGATAAACCAGAACCATCCAAAGCTCACATGCTGACAGATCGGAAGAGCGTCGTGTAGGGAAAGAGTGTATATAGCAGTGTAGATCTCGGTGGTCGCCGTATCATTAAAAAAAAAAAAAATATTAGTTAAGAGTATGACGTGGGTACAATGGTAGATATCGTGGCATGAATATCTGTGTGAGATGAGGAGTAAGGTTGTGATATAGCTCACACGCCATAGAAGAATGAGTAAGGGCGGA
+
ABBBAFFFFFBBGGGGGGGGGGHHHHHHHHHHFHHHHHHHHHHHGGBGHHHHHHGGGGGGCEE1EEEFGGHGHGHHHHHHHHHHGHHEHHHGHFF4FGFFHG>ED?3E//E</0BGHHBG4GEC/<////>-01<<00<0000<<=00000.<.:-.0/0000/;00000009/..:/0.00000000099:B000000/0.///////...9/////:/:////--9:.9////////:/;////..---
@M03495:530:000000000-LYBTV:1:2103:14790:28176 2:N:0:CATCACCC+TGCTATAT
ATATTTTGCCGTTGATAAACCACCCTCCCTGTGGTCGTTATCTTGCTCCTTCTGTCGTCAACGAATTTACTAATTCCAAAGCTCACATGCTGACAGATCGGAAGAGCGTCGTGTAGGGAAAGAGTGTATATAGCAGTGTAGATCTCGGTGGTCGCCGGATCATTAAAAAAAAAAGCAAGGCTAAAATAGTAAATGCATGGCGTATAAGCTGACATGTCAGTGCGAGGTGTTAGGGTGGTGGTGCACTCGCA
+
BBBBBFFFFFBAGEGGGGGGGGGGGHHGGHHHHHGHFGGHHHHHHHHHHHHHHHHGGGGHGHGGGHHHHHHHHHHHHHGHHHHHHHHHHHHHHHGHFGGHGGGGHHHGGGGGGGHHHGHHHH3GGFHEHHGDFFHHHHHHHGHF2FGF/??/1/<<@--.-FF1=000<<-:--..;//../00000000000000000..-;-.////9//./;/////;//-.--..9.9/../.-9.9../////.--
@M03495:530:000000000-LYBTV:1:2103:18202:28177 2:N:0:CATCACCC+TGCTATAT
ATATTTTGCCGTTGATAAACCAGGACTCAGGCTGGACCAAAGCTCACATGCTGACAGATCGGAAGAGCGTCGTGTAGGGAAAGAGTGTATATAGCAGTGTAGATCTCGGTGGTCGCCGTATCATTAAAAAAAAAAAAACAAGAGAAGAAGGGAATGAAGGTGAGGGCTAGGCAAAGGAGGTGAAAGAATGTAGACGATCAGGTGTGTAGGACCGTATGGCTGATAGTAGATGTAGATCACGAGTATAGGTG
+
BCCCDFFFFFCBGGGGGGGGGGHGHHHHHHHHHHGHHHHHHHFHFHHHHHHHHHHHHHHHGGGGGHHHGGGEEFHFHHGGHHHGHHHHHHHHHHHHHHHGHH@FGHGHG?FEEBE?EE</GFFHHHFGHBDFF/A---<..//./0/<//..../00000000..:..<..<0.<///...<0000/.00<0000.-9..0<00<.<0<00<<-<<.:/./..000000000:000000/<.-9.<00000
@M03495:530:000000000-LYBTV:1:2103:15441:28181 2:N:0:CATCACCC+TGCTATAT
ATATTTTGCCGTTGATAAACCAGCTAATCCTGAAAAAAAAATCAAAGCTAAAAACTACAATGCTAAGACCACGATGTGACTGCTATCAAAGTTAGATATATATGTAAATTATTCATCTGTCAAATCCTAGAATTATATCATACCTGCTCCAGCAATCACGACCTGTAATGGTTTAGTGGGTTGTTCACTGTTTCTGAAAAATGAAGATAGTTGTCCAGCTTCCAAAAAGTTTATTGTGTTTTCTAGTGGAG
+
3>>AAFFFFFBBGGGGGGGGGGHHHHHHHHHHHFFEGGGGGGGFFGBGHFFGFHFBGGHHFFHHH5GGFHHHGEHGEHHHHFFHBFHHGHHGFHHHHHFHGHHGBFHHHHHFHHHHHHHHHHF4GHEHGHHHGHHHHHFHHHFFHHHHF1GBFFFGCCGGDCGGHGHHF1G?GFFG<FHG<CCGHHHGHHHGGFHHHHFGHHGBGH0;GGCCFFGBCHGHF0CC0;CFCFFGGGGGGB;F/F0CBFFBFFE
@M03495:530:000000000-LYBTV:1:2103:15991:28196 2:N:0:CATCACCC+TGCTATAT
ATATTTTGCCGTTGATAAACCAGCCCCCCTGTGGTCGTTATCTTGCTCCTTCTGTCGTCAACGAATTTACTAATTCCAAAGCTCACATGCTGACAGATCGGAAGAGCGTCGTGTAGGGAAAGAGTGTATATAGCAGTGTAGATCTCGGAGGTCGCCGTATCATTAAAAAAAAAAACCCTTTACAAAAGAACATTTGTTAGGTATTCTTTAGCTTCTCAAGGAACTAGTGCTTATATGAATTTGACAACAGT
+
AABABFFFBFBAGEGGGFGGGFFHGGGGGGGHHFFHGFGHHHFHHFGHFFGFHDGHGGGGGHGGFHHHFHGHFHHGDBFFG2GHFGFHHHGGHHHHEGFHGGEE?GH@EGGGGHHGFGHHEHHH?G3BBFHGFGFD@F22FFF2>2@F/>/<<-<C->.<.GDFF000<A---9;9.../00;000./9.;/00009;0/.//9:://9/://999/;///././//;/;///99////;BB/////.../
@M03495:530:000000000-LYBTV:1:2103:11514:28221 2:N:0:CATCACCC+TGCTATAT
ATATTTTGCCGTTGATAAACCAAAGCTCACATGCTGACAGATCGGAAGAGCGTCGTGTAGGGAAAGAGTGTATATAGCAGTGTAGATCTCGGTGGTCGCCGTATAATTAAAAAAAAAAAAAAACAAGAAAAGCGTCACTAAGGGGCGCTGAAGAGTAATGGCAGAAGACATCTTGAGCTGGTATTAGTGTTATGGGTCGTACATACCAAACACCAACCCAAAAACACCGAATCAACTGTCATACTAGCTCA
+
CCCCCFFFFFCBGGGGGGGGGGHHHHGGHHHHHHHHGHHHHHHHGGGGGHHCEGGGGFGFGGGFHGHHGHHHHHHHHHHHGHHGF4B4FFGFEAEEBE/EEE>G34?FHFGFHG??B/B//<-...000///.<...<0000/.------.900.0000009/..900990000000000//0909000:00090.:/-9:..:00/00;...9..........9...---..00/09000900000/000
@M03495:530:000000000-LYBTV:1:2103:14742:28232 2:N:0:CATCACCC+TGCTATAT
ATATTTTGCCGTTGATAAACCAGCTAATCCTGAAAAAAAAATCAAAGCTAAAAACTACAATGCTAAGACCACGATGTGACTGCTATCAAAGTTAGATATATATGTAAATTATTCATCTGTCAAATCCTAGAATTATATCATACCTGCTCCAGCAATCACGACCTGTAATGGTTTAGTGGGTTGTTCACTGTTTCTGAAAAATGAAGATAGTTGTCCAGCTTCCAAAAAGTTTATTGTGTTTTCTAGTGGAG
+
ABBBAFFFFFBBGEGGGGGBFGHHHHHHHHHHGHHHGGGGGHGHFHGHHHHHHHGHHHHHHHHGHFHHHGHHGEGGGGHHHHHHHGFHGGFHHHHHHHHGHHHHFHHHHHHHHHHHEHHHHHHHHHFHHHHHHHHHHHHHHHHHHHHHBHFGGHHHGHHGDCGGGHHHHHHHGGGGGGHFGGGCGHGHFHHHHHHGFHHH.GFDHHHHHFGHHHHHFHHHHHFFFGH?EFFFFGGGGGGGGGEGGGFGGE?
@M03495:530:000000000-LYBTV:1:2103:16424:28288 2:N:0:CATCACCC+TGCTATAT
ATATTTTGCCGTTGATAAACCAGCTAATCCTGAAAAAAAAATCAAAGCTAAAAACTACAATGCTAAGACCACGATGTGACTGCTATCAAAGTTAGATATATATGTAAATTATTCATCTGTCAAATCCTAGAATTATATCATACCTGCTCCAGCAATCACGACCTGTAATGGTTTAGTGGGTTGTTCACTGTTTCTGAAAAATGAAGATAGTTGTCCAGCTTCCAAAAAGTTTATTGTGTTTTCTAGTGGAG
+
@BABAFFFFFBAEGGGGGGGGGHHHHHHHHHHHGHHHGGGGHHGHHBFHFHGHF135AGHFGHEHGHHHEHHDEHGADDDFHBEGFFGFDGGFF@3FGGFFEFHHGHGHHFHHGGGHHHHFHH?GFCGHHFGHHHFHHEHHFGFFGA?G2CHFF2@<2<DDD?AHDGGHHGGHFFGGFFEEGGGHHHBFFHH0GFGGHHHFFHH0GBG:0GCFHFF0CHGBFGHCGC.9CFBFFBBFFBFFB09B0;;.0A
@M03495:530:000000000-LYBTV:1:2103:19533:28362 2:N:0:CATCACCC+TGCTATAT
ATATTTTGCCGTTGATAAACCAGGACTCAGGCTGGACCAAAGCTCACATGCTGACAGATCGGAAGAGCGTCGTGTAGGGAAAGAGTGTATATAGCAGTGTAGATCTCGGGGGTCGCCGGAGCATTATAAAAAAAAAAAAGGAAGAGAACAGATGTCGTGAATACATTTCAACGGAGGAAGGGAAAAATTAAAGTAATGGTGCCGAACTAGGAATTGTGCAGAGTAGAGTGAATCTCGGTAAGCTTACAGTG
+
AAAA@FFFFFBA2EGGGGGGCGHGEAFGHHGHHGDCHHG2BB2FFGHGFH3FG5FBGGHHHGGFEHHGEGDEEFFGHHGHHHHGBBFGGHHHF4GDGGGHFH44EDBFE/>B>/</CC////<?G<1<1>FB?<<@---..//...;/////000;.../.000090000C0.-..-.........../9/;/9;//;/////9---.//////////////./////////////:....///9//9///
@M03495:530:000000000-LYBTV:1:2103:19310:28364 2:N:0:CATCACCC+TGCTATAT
ATATTTTGCCGTTGATAAACCAGTCAGGAGTCCAAAGCTAACATGCTGACAGATCGGAAGAGCGTCGTGTAGGGAAAGAGTGTATATAGCAGTGTAGATCTCGGTGGTCGCCGTATCATTGAAAAAAAAAAAAATGAAGGTCTTGTCATGAGTCAAGACCTTTAGATATGAATGAAAAACAGTGGGCAAGCAGCTGGATTAGAGTGAATACTAGTATTCTTGTCGCGAATCAGAGACACACCACATGAACT
+
BBBBBFFFBFBAEEGGGGGGFGHHHHHHHGHHHHHHGCG5BFGHFHGEGHHGHHFEEGEFHFGFGGGEFHGHHGHHHFHHHHFHHHGHFHGHFF44B@44BEGE1E1>B///>/<BCBDF4?F?FF///>C/--0111>1<<=00=000=0=000000//000000:;00::0000<0:../00/../.9./////9.0000000000000000/////;////.9----.////....9.....//////
@M03495:530:000000000-LYBTV:1:2103:16992:28417 2:N:0:CATCACCC+TGCTATAT
ATATTTTGCCGTTGATAAACCAGCTAATCCTGAAAAAAAAATCAAAGCTAAAAACTACAATGCTAAGACCACGATGTGACTGCTATCAAAGTTAGATATATATGTAAATTATTCATCTGTCAAATCCTAGAATTATATCATACCTGCTCCAGCAATCACGACCTGTCCTGGCAAACAACCTGCAGAAAAGCCAATCAAATATATTTTCACAAGAGATGGAATGTGAGGCAATAATAGAGTACAAAGGTTGA
+
BBBCCFFFFFCAFGGGGGGGGGHGHHHHHHHHHHFHHGGGGHGGHHEGHGHGGHDHHHHHHHHHHHHHHHHHGEHGEHHHHFHHHHGHGHHHHHHHHHHHHHHHFHHHHHHHHHHHHHHGHHHHHHHHHGFHHHHHHHHHHHHHHHHHFHFFHHHHHGHGGCF?GHHHHHHHHHHHHHEDHHHHHHFFFFHHHHHHHHGHHHHHHHHHBGH0;GHHHHEFFHHCFF9:.CFGGFGFBBB0CBFGFGEFGGC
@M03495:530:000000000-LYBTV:1:2103:15191:28434 2:N:0:CATCACCC+TGCTATAT
ATATTTTGCCGTTGATAAACCACCCTCCCTGTGGTCGTTATATTGCTCCTTCTGTCGTCAACGAATTTACTAATTCCAAAGCTCACATGCTGACAGATCGGAAGAGCGTCGTGTAGGGAAAGAGTGTATATAGCAGTGTAGATCTCGGTGGTCGGCGGATCATTAAAAAAAAAAAAAGAGGAGGTGGAGTTGTTAACTGAAACATAAGAGACATAAGGATAACTAGTACTTGTTGTGCGTCTACTTGATGT
+
AA3AAFFFFFBAEEGGGGGGGGGGGHHGGHHHHHGFE?EHHHHHGFFDFHGHHHGFGFFABEEFGHHFHHFGHHGG@GHHH2FGCGCGGHHHHHHHFHHECGFGFHHEEGGEEGHHFGHHHHFFFD1DGBDGFGGF1F2?12@122FA/?/?1////---<.=D00<=0-----9-9../....;..../9//./////9///://////99.;//;////////;////9///9../..;../////;/9
@M03495:530:000000000-LYBTV:1:2103:18093:28467 2:N:0:CATCACCC+TGCTATAT
ATATTTTGCCGTTGATAAACCAGTCAGGAGTCCAAAGCTCACATGCTGACAGATCGGAAGAGCGTCGTGTAGGGAAAGAGTGTATATAGCAGTGTAGATCTCGGTGGTCGCCGTATCATTAAAAAAAAAAAAAGTAGGAGCTGAGGGGGGGAGCAGGAGCGTACGAGGGACAGGAAAGGTGAGTGGACGTGAATCGCTGTAAGTTGGTATGGGCATGAGTGGGGCAGGCATAAGTAGTATGGGTACTGCTG
+
BBBCBFFFFFCAGGGGGGGGGGHHHHHHHGHHHGHHHHHHHHHHHHHGHHHHHHGHGDGGGHHGEFFEFHHHHGFHFHCGHHHHHHHHHGHHHHEGHGGGGHHF?ED/3>>EE</?GFHFFBFBGG?G</<->>111110../0<<<-----9../....-..9-..--......//..///.//.//:.9..//....9///////.//9/..//:////:.-.-9-..///9////;///.;///////
@M03495:530:000000000-LYBTV:1:2103:11988:28552 2:N:0:CATCACCA+TGCTATAT
ATATTTTGCCGTTGATAAACCAGCTAATCCTGAAAAAAAAATCAAAGCTAAAAACTACAATGCTAAGACCACGATGTGACTGCTATCAAAGTTAGATATATATGTAAATTATTCATCTGTCAAATCCTAGAATTATATCATACCTGCTCCAGCAATCACGACCTGTAATGGTTTAGTGGGTTGTTCACTGTTTCTGAAAAATGAAGATAGTTGTCCAGCTTCCAAAACGTTTATTGTGTTTTTTAGTGAAG
+
AAAAAFFF1B>1AEFGGEDFBFCCHHFEHGHHDGGFHG/EEFCGFEDF1GGGH1/FGA1FGBFHHGGGHHFGGGEE>1B2BEFFHBFG2F1DGGEG2@EFGGHHDGGHGFHEHFDFHHHGFB2FH1GGHFG1GFHBGFDGHFDFDB0GB1BB0CGHH1G/<//<FGF1?GF<1GHFDBC.A<CCG1DFGGDGDGD00DG0CGG0=CHGHFGGGFCB0::0CB/00;;.-9;FFBBFF0////.-:/0;00C
@M03495:530:000000000-LYBTV:1:2103:13581:28561 2:N:0:CATCACCC+TGCTATAT
ATATTTTGCCGTTGATAAACCAGCTAATCCTGAAAAAAAAATCAAAGCTAAAAACTACAATGCTAAGACCACGATGTGACTGCTATCAAAGTTAGATATATATGTAAATTATTCATCTGTCAAATCCTAGAATTATATCATACCTGCTCCAGCAATCACGACCTGTAATGGTTTAGTGGGTTGTTCACTGTTTCTGAAAAATGAAGATAGTTGTCCAGCTTCCAAAAAGTTTATTGTGTTTTCTAGTGGAG
+
BBBBBFFFFFBBGGGGGGGGGGHHHHHHHHHHHHHHHGGGGHHGFFHEFHHHHHGFHFFHHHGHHHHHHGHGGGHEFFHHHFFHHGFFHHGFDHDHHHHHHHHHBGHHHEHHFHHHHGHHGHHHHFHHGBHFHHHFHHHGHGF2GGFFFFHGGFCHBGGGGGGDGGGFHHHGHHFF=<><>FCGHHGHHHHHHHHGHHHHHHEBHFFFHGHHBCFF0GBCBHCGCCGEDBC09FFFFB/:/990;;BF90A
@M03495:530:000000000-LYBTV:1:2103:11818:28636 2:N:0:CATCACCC+TGCTATAT
ATATTTTGCCGTTGATAAACCAGTCAGGAGTCCAAAGCTCACATGCTGACAGATCGGAAGAGCGTCGTGTAGGGAAAGAGTGTATATAGCAGTGTAGATCTCGGGGGTCGCCGTATGATTAAAAAAAAAACAAGTTGATGGGAACAACTAGTAAGACGTTATAAAACCTAAGAAAAACGAAGAGGCGTAAGAATGAGAGCAGTGTAGAGTGATTTGGATGTAAGTGGGAAGATGGGTTGTGTCTCATGTAA
+
ABBA>FD54FDAGGGGGBFGGGFFGHFFHGFHHHGHGGHHGHHHFGHHHFHEGHHFEEFEGEHGGGFAEGHHHGFFGFFFBEGHHHHH4BFBB@4@F44EGF?F/>/>///?///<0@>@211@@</<--.<./0000000</<./:.//0:00000;..;900900.//9/90//9.-..9....-.-..////////./9/////:9///9////9//99;////.9/.9/9/.9.-;../:////9//
@M03495:530:000000000-LYBTV:1:2103:12353:28679 2:N:0:CATCACCC+TGCTATAT
ATATTTTGCCGTTGATAAACCACCCTCCCTGTGGTCGTTATCTTGCTCCTTCTGTCGTCAACGAATTTACTAATTCCAAAGCTCACATGCTGACAGATCGGAAGAGCGTCGTGTAGGGAAAGAGTGTATATAGCAGTGTAGATCTCGGTGGGCGCCGTATCATTAAAAAAAAAAAAAGAGAAAATCGTGGATCTCCGGCGGCACAGCATAATCAATACACGAAATTACACATGCTGATAGGATCATGCTCA
+
BCCCAFFFFFDAGGGGGGGGGGGGGGHGGHHHHHHHGGGHHHHHHHHHHHHHHHHHGGFGFHGGGHHHHHHHHHHHHHHHHHHHGHHHHHHFHHHHHHGHGGGGHHHGGGGEEFGGHGHHHHGHGHHHHHHHHHHGGF3BFFF2GHGF<CE/?A/AC@E00FHHHHFDFFGGEG--:..//09/00....900000.------;//.;000000900000.-...0000000;0000:90/00/.000900
@M03495:530:000000000-LYBTV:1:2103:16947:28836 2:N:0:CATCACCC+TGCTATAT
ATATTTTGCCGTTGATAAACCACCCTCCCTGTGGTCGTTATCTTGCTCCTTCTGTCGTCAACGAATTTACTAATTCCAAAGCTCACATGCTGACAGATCGGAAGAGCGTCGTGTAGGGAAAGAGTGTATATAGCAGTGTAGATCTCGGTGGTCGCCGTATCATTAAAAAAAAAAAAAGTAAAGGGTATAGCAGGCATGAAACTTTGAATAATGCTATGCATAGGAGAAGCAGAGGTGTAGTGTTCGAGATA
+
BBBBBFFFFFBAGGGGGGGGGGGGGHHGGHHHHGHHGGGHHHHHHHHHHHHHHGHHGGGHFHGGGHHHHHHHHHHHHHHHHHHGHHHHHHHHGHHGHHHGGGGGHHGEFGGGGHHHGFHHHHFHGGGHHHHGHHHHHHHFFD@>2GHF<?/<?///</.001=DFDG<<@@D-@@--.000;00../000;00...0.000/9/////////////9/9////9/:.9/////;././9//////...../
@M03495:530:000000000-LYBTV:1:2103:16599:28837 2:N:0:CATCACCC+TGCTATAT
ATATTTTGCCGTTGATAAACCACCCTCCCTGTGGTCGTTATCTTGCTCCTTCTGTCGTCAACGAATTTACTAATTCCAAAGCTCACATGCTGACAGATCGGAAGAGCGTCGTGTAGGGAAAGAGTGTATATAGCAGTGTAGATCTCGGTGGAGGCGGTGGCATTTAATAAAAAACTAATGAACCGCCAAATGGGGAGTGAGATCGGAGTAGCGTCGTGTAGGGAAAGAGTGTAGTGGTAGGAGGTGACAGG
+
BBBBAFFFFFDBGGGGGDFFEGAFGHHGGFBGEGBFEGEHHFHHHHHFGHFFHHHFGGGHGHGE1EGHEGHHHGHHGHDHHHHEGHFGDGHHHBG@CFFG?GEGHCCEGC/>/FBF3FGHHHFHFGBGHGBHHDFH?F??D32>@2<F<??//<//<>-.0/0000000=0D0<.::00:000.--;--/090...99.00900;..-.;/:9..;;...;/;/..9/.9////:/.//9./9...////.
@M03495:530:000000000-LYBTV:1:2103:18594:28845 2:N:0:CATCACCC+TGCTATAT
ATATTTTGCCGTTGATAAACCACCCTCCCTGTGGTCGTTATCTTGCTCCTTCTTCGTCAACGAATTTACTAATTCCAAAGCTCACATGCTGACAGATCGGAAGAGCGTCGTGTAGGGAAAGAGTGTATATAGCAGTGTAGATCTCGGTGGGCGCCGTATCATTAAAAAAAAAAAAAATCTAGGTCTGGGGTGGATCATGGATAGTACTGCTATAGAAACACAATAAATCCATAAAGAGAGACTCAGGACCC
+
CCCCCFFFFFCBGGGGGGGGGGGGGHHGGHHGHHHHGGGHHHHHHHHHHHHHHHHHHGHGHGGGHHHHHHHHHHHHGHHHHHHHHHHHHHHFHGHHHHGGGGGHHHGGGGGGHHHHGGHHHHHHHGHHHGGHGHH?G3FD3F2@FFF?C?/?>/>A-.>FDDGF<11<<---:;---.00000000///-:-9.09:0000;00:9000009990000//9..0000000000;000//../0000/0...
@M03495:530:000000000-LYBTV:1:2103:15456:28857 2:N:0:CATCACCC+TGCTATAT
ATATTTTGCCGTTGATAAACCAGAGGACTCAGGCTGGACCAAAGCTCACATGCTGACAGATCGGAAGAGCGTCGTGTAGGGAAAGAGTGTATATAGCAGTGTAGATCTCGGTGGTCGCCGTATCATTAAAAAAAAAAAAAGTAGATGAGATGTTGGCATTTAAGCTCATCAGTTGGTAAGATGATAAGGTAGTAGATAAGTCTCTTGTGTTTAGGTGTATCTCTGGTGTAGAGGTGGGTTATTCTGAGGTG
+
ABCCAFFFFFCBGGGGGGGGGGHHHGHHHHHHHHHHGHHHHHHHGHHHHHHHHHHHHGHHHHHGGGGGHGGEEGFEGGGHGHHEAFHHHHHHHHHHHHGFHFDGF44GBGE?ECAD?<E</?FGDGHB33FGC/<<A-><.000=00000<00:0./00000000000000000;/.0000000000009900000000000000;000///0009///9////////./////;..9...///9///./.
@M03495:530:000000000-LYBTV:1:2103:14906:28862 2:N:0:CATCACCC+TGCTATAT
ATATTTTGCCGTTGATAAACCACCCTCCCTGTGGTCGTTATCTTGCTCCTTCTGTCGTCAACGAATTTACTAATTCCAAAGCTCACATGCTGACAGATCGGAAGAGCGTCGTGTAGGGAAAGAGTGTATATAGCAGTGTAGATCTCGGTGGTCGCCGTATCATTAAAAAAAAAAAAAAAAGAAGTCGAGATGGTAGATTACAGATAATACTGATAAGACCACGAACACGGTATATAATACACAGAAAGCTG
+
AABB@FFFFFBAGGGGGGGGGGGGGHGGGHHHHGGGEFGHHHHHHHHHHHHHHHHHGGGGEHGGGHHHHHHHHHHHGFHHHGHHHHHHHHHH4FGHFHCGGGGGFFFFGGCEGHHFHGFHHHHHGFHFHFHHGHHHFGFGGHFH2FFG?E?D1A//><.<0>>GE1111--<::--9--99../;0.9-..;////////9//;B/:/:/9/9//////...9-.--;.-9../;/;//////.///////
@M03495:530:000000000-LYBTV:1:2103:12480:28924 2:N:0:CATCACCC+TGCTATAT
ATATTTTGCCGTTGATAAACCATGGACTCAGGCTGGACCAAAGCTCACATGCTGACAGATCGGAAGAGCGTCGTGTAGGGAAAGAGTGTATATAGCAGTGTAGATCTCGGTGGGCGCCGTGTCATTAAAAAAAAAAAAAGCGGAGGGATGGAACGTGTGGTGACACTTAATAACGGGTGGCTCTACACTCGTGGCTCGTGAGTAAGTCTGATAGCTATCCGTGCGATGACAGCTGGTGTAATATACACGCG
+
ABA?AFFFFFBAFEGGGGGGGGHHHHHGHHHGGHHGHHHHHHFHHHGHHHHGHHHHHHHHFHGGFGFFECBEE>EHGFHG3FGHB?BBBGGFFFDFGB4@4@B@4BF4GGEAD/?E/<<//B2BBDDFB2F@BC<<---...-::--./../0/:;./../.000000000000.-.---..////9.//....-./--././///;///;///////9/;...-.;.///;.//./../;9//9///.-;
@M03495:530:000000000-LYBTV:1:2103:17970:28939 2:N:0:CATCACCC+TGCTATAT
ATATTTTGCCGTTGATAAACCAGCTAATCCTGAAAAAAAAATCAAAGCTAAAAACTACAATGCTAAGACCACGATGTGACTGCTATCAAAGTTAGATATATATGTAAATTATTCATCTGTCAAATCCTAGAATTATATCATACCTGCTCCAGCAATCACGACCTGTAATGGTTTAGTGGGTTGTTCACTGTTTCTGAAAAATGAAGATAGTTGTCCAGCTTCCAAAAAGTTTATTGTGTTTTCTAGTGGAG
+
11AAAFFBFFDAEACEGGGEFGHA1BGHHD3BGFF1GAE/EGFHF1AFGFHBGGEHHBGHHFHHEHHB1FGHGGHGFFHHFFHHGBG2FFFHHHFFHHHFDGHH2GFGHFFFFFHHHFH2GHFFGFHHHGGGGHHGHHFFHHHHHHGHHGFHHHGHGHHGGC/AGHHHHHHFHHHHDGHHGGGFHHHHHHHHHHHHHBBGFHHF0GGH0CGHHGFF0GFHHHHFG0:.E:BCFFFGBFF/FFGGGG0;.0.
@M03495:530:000000000-LYBTV:1:2103:15485:28992 2:N:0:CATCACCC+TGCTATAT
ATATTTTGCCGTTGATAAACCACCCTCCCTGTGGTCGTTATCTTGCTCCTTCTGTCGTCAACCAATGTCACAACCACTTCTTGCCCTCCAAAGCTCACATGCTGACAGATCGGAAGAGCGTCGTGTAGGGAAAGAGTGTATATAGCAGTGTAGATCTCGGTGGTCGCCGTATCATTAAAAAAAAAAAAGAGATAAAGGGTAAGCATGGGTGAGACATTAGATGCACGTAATAGACGTGCTTCCATCGGCAC
+
ABCCBFFFFFCCGGGGGGGGGGGGGHHGGHHGHHGHFEGHHHHHHFHHHHHHHHHHGGAHGHHGHHHHHHHHHGGGFHHHHHHHGHHHGGHEFEHHHHHHHHHHGFHHGHHHGEGGHHHGGGGGGGHHGGCGHHHHHHHHHHF2D22GGG@FB1?1@1<F/?C.1<-<C@...<D0<<00<-----9-..:/000090..//0/::9../...///;/////9///.;/..;BB/.9...////9/..---
@M03495:530:000000000-LYBTV:1:2103:14689:28994 2:N:0:CATCACCC+TGCTATAT
ATATTTTGCCGTTGATAAACCAGCTAATCCTGAAAAAAAAATCAAAGCTAAAAACTACAATGCTAAGACCACGATGTGACTGCTATCAAAGTTAGATATATATGTAAATTATTCATCTGTCAAATCCTAGAATTATATCATACCTGCTCCAGCAATCACGACCTGTAATGGTTTAGTGGGTTGTTCACTGTTTCTGAAAAATGAAGATAGTTGTCCAGCTTCCAAAAAGTTTATTGTGTTTTCTAGTGGTG
+
?AABBFFFFFBAEFGGGGGGGGHHHHHHHGHHHHHFFGGGGHHHFFHHHHHHHGEGHGHFGHHFHDGHGGFEGEHGCFFHFHFHHHHHFHHHHHHBHHHHHGHHBEGFHHHHFHHHHHGFFHFHHGGHHHHHHHHHHHHHHHHGHHHHHHHHBHFHHFGF?@CGHHHFDGEGHGGHGGGGAFGGHH10DGGG=DDGFHGHFGH0DFFHFGGHHHHCGHHHHBCCCFG?A9BBBFGGFGFGFFFFEFBFG09
@M03495:530:000000000-LYBTV:1:2103:15850:29006 2:N:0:CATCACCC+TGCTATAT
ATATTTTGCCGTTGATAAACCAGCTAATCCTGAAAAAAAAATCAAAGCTAAAAACTACAATGCTAAGACCACGATGTGACTGCTATCAAAGTCAGATATATATGTAAATTATTCATCTGTCAAATCCTAGAATTATATCATACCTGCTCCAGCAATCACGACTCCTGGCAAACAACCTGCAGAAAAGCCAATCAAATATATTTTCACAAGAGATGGAATGTGAGGCAATAATAGAGTACAAAGGTTGAACC
+
BABCBFFFFFBAGGGGGGGGGGHHHHHHHHHHHHHHHGGGGHGHHHGHHHHHHHGHGHHHGHHHHGHHHHHHGEEFHHHHHHHHHHHHHHFHFHGHHHHHHHHHHHHHHHHHHHHHHHHHHHHHHHHHHGHHHHHHHHHHHHHGFHHFHGHHHGGHHHHGGGGGHHFFHFHHHHHHGHHHHHHFHHHHHHHHBGHHHHHHHHGHFHHCGC:GHHHGHHHHHGBCHGGFGGFGGGCF9FGGGFGBFFFFFGE
@M03495:530:000000000-LYBTV:1:2103:14844:29032 2:N:0:CATCACCC+TGCTATAT
ATATTTTGCCGTTGATAAACCAGGGACTCAGGCTGGACCAAAGCTCACATGCTGACAGATCGGAAGAGCGTCGTGTAGGGAAAGAGTGTATATAGCAGTGTAGATCTCGGTGGTCGCCGTATCATTAAAAAAAAAAAAAGAGAAAAGTAGAGGAGTGGAGATGGGTGTGATAGAGAGATAGCGGTCGTGTGGGAGAGATACATGGAGAGTAGATAGGACATGGTTGTAAGGACTCAGGCATCTTGAGCTAG
+
BCCCCFFFFFCCGGGGGGGGGGGGGGGHHHHGHGHGHHHHHHHHHHHHHGHGHHHHHHCDHHGGGGHHHGEGEEEGHHHGHHHHHHHHHHHHHHHHFHHHGFFGHBGEHGEFGEBEGGG/?0FHFHFF3BFFC?A@---..//00//000;0:../..0.0/00./.-.0000000..00;0--.--;....:...:.00000090/0.0000;00/00/00/00.::0000.//00//.9/000000099
@M03495:530:000000000-LYBTV:1:2103:16594:29184 2:N:0:CATCACCC+TGCTATAT
ATATTTTGCGTTGATAAACCAGCTAATCCTGAAAAAAAAATCAAAGCTAAAAACTACAATGCTAAGACCACGATGTGACTGCTATCAAAGTTAGATATATATGTAAATTATTCATCTGTCAAATCCTAGAATTATATCATACCTGCTCCAGCAATCACGACCTGTCCTGGCAAACAACCTGCAGAAAAGCCAATCAAATATATTTTCACAAGAGATGGAATGTGAGGCAATAATAGAGTACAAAGGTTGAA
+
ABBBAFFFBDABG4GGGFGGGGHHHHHHHHHHHGFHGGGGHHHHGFFGFHHGHGHHHHHHFFHHHHHHHHHGGHGHHHHHFGHHHHHHHHHHFHHHHHHHHHHHHHHGHHHHHHHHHHHHHHGHHHHHGHHGHHHHHHHHHHHHHHHHHHHGHHHGGHGGGGDHHHHHHHHHHHHHHHDHFFFHG0<GHHHFGGHHGHHHFHHHHHHBFFHHHHGHFHFCBFHFGFGEGG/FFBFGEF9CFFGGEG9CFFC
@M03495:530:000000000-LYBTV:1:2103:17307:29222 2:N:0:CATCACCC+TGCTATAT
ATATTTTGCCGTTGATAAACCACCCTCCCTGTGGTCGTTATCTTGCTCCTTCTGTCGTCAACGAATTTACTAATTCCAAAGCTCACATGCTGACAGATCGGAAGAGCGTCGTGTAGGGAAAGAGTGTATATAGCAGTGTAGATCTCGGTGGTCGCCGTATCATTAAAAAAAAAAAAAGAGAAGAACAACATTAGCAGTGTGTCGATAGCTAAGTACAATAACTCGCACACAGACAGGTGAAAGACGTCTGT
+
BCCCBFFFBFBAFGGGGGGGGGGGGHHGGHHHHHHHGGGHHHHHHHHHHHHHHHHHGGGHGHGGGHHHHHHHHHHHHHHHHHHHHHHHHHHHGGHHHHHHGGGGHHFFGGGGGGHFHGGHHHHGBGFHHHHHHGHHFHGFHB222FHGDEE?1<//><.<<FGFFB<1F@<<-A---..//9/9////../000/0:0000.0...:.0000000000000;00.---9.;.0.//.000000//.9./.0
@M03495:530:000000000-LYBTV:1:2104:15186:1351 2:N:0:CATCACCC+TGCTATAT
ATATTTTGCCGTTGATAAACCAAAGCTCACATGCTGACAGATCGGAAGAGCGTCGTGTAGGGAAAGAGTGTATATAGCAGTGTAGATCTCGGTGGTCGCCGTATCATTAAAAAAAAAAAGAAAATATAAATGACCATAAGCCGCTGGTCGTGAATGAATAGTCATCCATGCGGATAAGTCAGAGAAGACTTGTGATCTACCGTATGATACACAAAGCTACTCATAGCACGTCCACTATATAGAACAATGTT
+
CCCDDFFFFFDDGGGGGGGGGGHHHHHHHHGHHHGHHHHHGHGHGEGGFGGGEGGGGGGGHGHHGFFGGHHHHGHHFHHHHHHHGHE4GEEF1?E13>@EE>??GFGGFGG4BE@D/<//=010111111111111111<11-----/1--./.110<1:01111100110.---.<0111110/0/0/110:01111:119<<.<1111<00..//01000:111<10-.9..01/11111110//0011
@M03495:530:000000000-LYBTV:1:2104:14602:1378 2:N:0:CATCACCC+TGCTATAT
ATATTTTGCCGTTGATAAACCAGAACCATCCAAAGCTCACATGCTGACAGATCGGAAGAGCGTCGTGTAGGGAAAGAGTGTATATAGCAGTGTAGATCTCGGTGGTCGCCGTATCATTAAAAAAAAAAACATAAGATATCAATAACGTGAATTATTTACACAATTGTATAAAACTTGACACTCCTGTGATTATTGTTCACTGCACTACTAGTCATAACTACAACTATGTACTACTTTACTAGTGGTTCATA
+
BCBCCFFFFFBBGGGGGGGGGGHHHHGHHHGHHHHHHHHHHHFFHHHHHHHHHHGGGGFGHGEGGEFGHHEFBGHHHHGFFGHHHHHFFHGGGHHBGHFFEF1?EE?E//E//BFDHF4GG4?BCCC@///1<11><11111111<.0...=000=000000.<D000000:;:000:0000//0/:000;B000;00000000/0990;0000090/;0:/0///90;09/////////////././///
@M03495:530:000000000-LYBTV:1:2104:16499:1435 2:N:0:CATCACCC+TGCTATAT
ATATTTTGCCGTTGATAAACCAGCTAATGCTGAAAAAAAAATCAAAGCTAAAAACTACAATGCTAAGACCACGATGTGACTGCTATCAAAGTTAGATATATATGTAAATTATTCATCTGTCAAATCCTAGAATTATATCATACCTGCTCCAGCAATCACGACCTGTAATGGTTTAGAGGGTTGTTCACTGTTTGTGAAAAATGAAGATAGTTGTCCAGCTTCCAAAAAGTTTATTGTGTTTTCTAGTGGAG
+
A?1AAFFFFBD>EAAGF3B1CGHAGBBG1DFGDGFFF?AA/F11EGGCGGFH11/BFB1AAFGHB2FFGFCGG/FEGBDGFGHFHHEB2@1BFFF1GGFFDDGG2>FH2FGHE>B>FHFGDGFHHBBDBGG1G1FGGGHHHH10BF0FD1FC00<1<<CC//</FFFHB11?F0111<0.CFCEEG1DDG<0<//C=F0=.G<0;C0C00;000000C/00:C:00;.;:9;FFGG009;FFG000;0.9C
@M03495:530:000000000-LYBTV:1:2104:16787:1482 2:N:0:CATCACCC+TGCTATAT
ATATTTTGCCGTTGATAAACCACCCTCCCTGTGGTCGTTATCTTGCTCCTTCTGTCGTCAACGAATTTACTAATTCCAAAGCTCACATGCTGACAGATCGGAAGAGCGTCGTGTAGGGAAAGAGTGTATATAGCAGTGTAGATATCGGTGGGGGGCGGATGATTAAAGAAAAAAAACGCCCCACTGATGAGGAGTACTAGACGCGCAAAGCAAGTGTGGGAGTGAGTCGTGTAGAGAGAGTGGTTGATGAC
+
A11AAFFFDF>1AEEFGFBGFF0FEHHGGCAFGCH1AAFGHHHC2FG1GBGFHFHBFAAAEFFFEACEFHHBDDGFGFGGEEG1GFFHHEHH10BGHE1GFAFEHHHE?EE>EHHHEE0FHHBCDG12F2B>FBDGBG221D22>1F//??///-------/99////99B99--------9---////////-;///////9------;-;/-//:/--;-9-//:/--;--////-;-//-9--/////
@M03495:530:000000000-LYBTV:1:2104:16648:1557 2:N:0:CATCACCC+TGCTATAT
ATATTTTGCCGTTGATAAACCACCCTCCCTGTGGTCGTTATCTTGCTCCTTCTGTCGTCAACGAATTTACTAATGTCACAACCACTTCTTGCCCTCCAAAGCTCACATGCTGACAGATCGGAAGAGCGTCGTGTAGGGAAAGAGTGTATATAGCAGTGTATATGTCGGGGGTCGCCGTTGCATTAAAAAAAAAAAAAGTTAGATCAAAGAATGAAACCAACATAGAGATTCCTGACTAGCTTAGTTGGGCG
+
BBAAAFFFFFDBGGGGGGFGGGGGGHHGEGHHGHGHGGGGHHGHFHFHFGHHHHGDAF1FEHEF1FGHHHHHHGHHFHHHHGGGGHHHHHHFHHHCEHHHHHFHFHHHFFHHHHHHHHFH/EFFGHFFFGGGGHGHHGHHHH2GHDGGHH<<@1?GFG1111?1<1?--><-.:-A;-.99CBF0C0009;9-9---./;//9////;9/.;/////..9.9://///:////////////://9///-99
@M03495:530:000000000-LYBTV:1:2104:16025:1816 2:N:0:CATCACCC+TGCTATAT
ATATTTTGCCGTTGATAACCAAAGCTCACATGCTGACAGATCGGAAGAGCGTCGTGTAGGGAAAGAGTGTATATAGCAGTGTAGATCTCGGTGGTCGCCGTATCATTAAAAAAAAAAAACTAGTATATATGTGGTGTAGAGGCTCTAGTACTCGCATGACATAGTATAAGCTACGAGATATCAGCAAGGATGTACTATTATTAACAGAATGTAGTCACCGTAGCATTCTTACTTCATGTTAATCCAATTCC
+
AAABBFFFFFCCGGGGGGGGGGHGHHHHGHHGFHHHHHHGHHHGGGGFFEEEFGAEHHFBFFHHHFHFGFGHGHHHHHHGHFGGFEHHGFGEGD1FE??E@E0GHG4DFDFDECC?////1111@11111?@110..11110..00100000=.--..0/0000;0:0000000.:.;.0090000//:.0//0009000000000;//0000000000.:...;//////////;/////9////////:
@M03495:530:000000000-LYBTV:1:2104:16499:1991 2:N:0:CATCACCC+TGCTATAT
ATATTTTGCCGTTGATAAACCAGCTAATCCTGAAAAAAAAATCAAAGCTAAAAACTACAATGCTAAGACCACGATGTGACTGCTATCAAAGTTAGATATATATGTAAATTATTCATCTGTCAAATCCTAGAATTATATCATACCTGCTCCAGCAATCACGACCTGTAATGGTTTAGTGGGTTGTTCACTGTTTCTGAAAAATGAAGATAGTTGTCCAGCTTCCAAAAAGTTTATTGTGTTTTCTAGTGGAG
+
1A1AA3DBFDDAEGCGGGDFGGFAGBHFBFFCFFFBFECECHHGHHFFGFEGBGG1G1BBBGHFHGHH1EGHGGHG0@FB2FG1BDFG2BDEFGDHHHHHHHHHDHHHFFGHHHHGBFHGHHGHHHFHHFFFHHHFHBGDHHG0FG0CG11FFHFFBFHGGCCCFFDHFHGDDF1D1>AC<FCCHHEFHHFHGDHDFBDBGAHHFB00;CC:;C;:GHFHHGFB:0.;C0;CFFFG=FF/B:C0;CBFABA
@M03495:530:000000000-LYBTV:1:2104:18951:2024 2:N:0:CATCACCC+TGCTATAT
ATATTTTGCCGTTGATAAACCAGTCTCCAAAGCTCACATGCTGACAGATCGGAAGAGCGTCGTGTAGGGAAAGAGTGTATATAGCAGTGTAGATCTCGGTGGTCGCCGTATCATTAAAAAAAAAAAAAACGAAGATGAAGAAGGGGGGTGAATGAGGATGATAGAGACAGGGCTAGGCGTGGTGTGGTAGGAGGAGATGGTTGCGCATGGTGCGATGGGTGATTATTGCTAGACCTCAAGAAAAGATACAG
+
CCCCCFFFFFEDGGGGGGGGGGHHHHHHHHHHGHFHHHHHHHHHHHHHHHHGDGGHHHGGGGFGGGGHGGHGHHHHHGFHHFHHHHHFHHHGFDFGHGE?EA>@EEEE>>0GBBFF4FGBCC@<?/<--.-.<..1<1111//..---<-.01101/0/00111:11///9....../-.--9..../11.0/..../000:.<9-9...110-.....<..111111:11<0:0000000////.01111
@M03495:530:000000000-LYBTV:1:2104:13458:2029 2:N:0:CATCACCC+TGCTATAT
ATATTTTGCCGTTGATAAACCAGCTAATCCTGAAAAAAAAATCAAAGCTAAAAACTACAATGCTAAGACCACGATGTGACTGCTATCAAAGTTAGATATATATGTAAATTATTCATCTGTCAAATCCTAGAATTATATCATACCTGCTCCAGCAATCACGACCTGTAATGGTTTAGTGGGTTGTTCACTGTTTCTGAAAAATGAAGATAGTTGTCCAGCTTCCAAAAAGTTTATTGTGTTTTCTAGTGGAG
+
ABABBFFFFFBBGGGGGGGGGGCHHHHHHHHHHHHHGGGGGHHHHHGHHHHHHHCGFHHHHHHHHHHHHHFHGGFGGFHHHHFHHHHHDGGHFHHHHHHHGHGHFGHHHHHHGHHHHHHHHHFHHGHHHHHHHHHHHHHHHH3GHHHHFFBGFHHHHHHFCGGGHGHHHHG?FGFFGGFGAF-CGHHFHHGGHHGHHGGGGHHHGFCGGHGFHGGGHHBCCBGC00.9E9FGFGGG9BCFFGGFFFCFFF?
@M03495:530:000000000-LYBTV:1:2104:12437:2087 2:N:0:CATCACCC+TGCTATAT
ATATTTTGCCGTTGATAAACCACCCTCCCTGTGGTCGTTATCTTGCTCCTTCTGTCGTCAACGAATTTACTAATTCCAAAGCTCACATGCTGACAGATCGGAAGAGCGTCGTGTAGGGAAAGAGTGTATATAGCAGTGTAGATCTCGGTGGTCGCCGTATCATTAAAAAAAAAAAAACAGGAAAGTGTAGCTGGATGCGTAATGACTAAGACGTAAGTATGAGAGTGTGATGAGATGTCAAAGTACAGTGG
+
BCCCCFFFFFCCGGGGGGGGGGGGGHHGGHHHHHHHGGGHHHHHGHHHHHHHHHHHGGFFGHGGGHHHHHHHHHHHHHGHHHHHHHHHHHHHGHHHHHHHGGGGGHGGGGFEEEHGHGBGHFGHHHHHHHHHHHHGBF33F3>@220FCC?/1</<</><0<G1FD<1<E?C:----../..//.00;00000/.90/-9...000000000..;..00000;009000000000;0:000009090000;
@M03495:530:000000000-LYBTV:1:2104:19691:2115 2:N:0:CATCACCC+TGCTATAT
ATATTTTGCCGTTGATAAACCAGAGGACTCAGGCTGGACCAAAGCTCACATGCTGACAGATCGGAAGAGCGTCGTGTAGGGAAAGAGTGTATATAGCAGTGTAGATCTCGGTGGTCGCCGGATCATTAAAAAAAAGAGAAGATAACTAAGAGTAAGGAACGAGTGTGTTAGAACCGAGCGTTATCCGCAGTAGAATCATTCTACAGCACCATGCGTCTGCCTGCTCTCTGACATTCACACGTCATGACACC
+
BBBBBFFFFFBAEGGGGGGGGGGHGGFHHHCGGHHHGHHHHHGHFHHHHHHHHHHFGGBHHHEGFEGHGFF?EEEEB2FGGBFGGFH4FFGHGEHBGFGFF4BGE4FH4BFEAE?3>/?E/<?/0@2@2@>2B/A//00101111>111<F10=000</...<<.00:/00000:----99...00.;--:000000000;0;0900/..9000.:9:.0000.0000000000000:00-....00:00.
@M03495:530:000000000-LYBTV:1:2104:19707:2161 2:N:0:CATCACCC+TGCTATAT
ATATTTTGCCGTTGATAAACCAGCTAATCCTGAAAAAAAAATCAAAGCTAAAAACTACAATGCTAAGACCACGATGTGACTGCTATCAAAGTTAGATATATATGTAAATTATTCATCTGTCAAATCCTAGAATTATATCATACCTGCTCCAGCAATCACGACCTGTAATGGTTTAGTGGGTTGTTCACTGTTTCTGAAAAATGAAGATAGTTGTCCAGCTTCCAAAAAGTTTATTGTGTTTTCTAGTGGAG
+
33AAAFFFFDDAE?GGF5GGGGHHHHHFHFFBFFEFFGEGGGF3GGHHHEHBGE1GGBFFHHGHHDGFE2BEEEEEGHEGGHEFFDFG@FGGHHHHHHGFGGHHGHFFHHGHHHHHHHH4EFBDGGGGHFDFGHHHGHFDGHDGHHHHG1GFCFFHFHHGB/>CHDBGFGH??GGHFHHE.<@AGD1GFHHHHHHHBB0GFFFDGG0GFHHHGFF;0CCGF0/0;0:AABFF0FFFFFBB//BFFFFF?BE
@M03495:530:000000000-LYBTV:1:2104:15453:2276 2:N:0:CATCACCC+TGCTATAT
ATATTTTGCCGTTGATAAACCAGCTAATCCTGAAAAAAAAATCAAAGCTAAAAACTACAATGCTAAGACCACGATGTGACTGCTATCAAAGTTAGATATATATGTAAATTATTCATCTGTTAAATCCTAGAATTATATCATACCTGCTCCAGCAATCACGACCTGTAATGGTTTAGTGGGTTGTTCACTGTTTCTGAAAAATGAAGATAGTTGTCCAGCTTCCAAAAAGTTTATTGTGTTTTCTAGTGGAG
+
ABBBBFFFFFBBGGGGGGGGGGHHHHHHHGHHHHHHHGGGGHHGHHGHHHHHHGGHHGHHGHHHHHHHHHHHGGHGHHHHHHHHGHHHHHHHGFHHHHHHHHHHHHHHHHHHHHHHHHGHHHFHHHHHHGHHHHHHGHHHHHHBGHFHHHHFGHHHGHHGGGGGHHGFGHHFGHHHHHHHGGGDHHGHHHHHGHGFHGHHHGHBGGHHHHHFHHEGF:CGHHHHECGEDGGGFGGGGGGGGGBGFFFFGFG
@M03495:530:000000000-LYBTV:1:2104:11350:2385 2:N:0:CATCACCC+TGCTATAT
ATATTTTGCCTTGATAAACCAGCTAATCCTGAAAAAAAAATCAAAGCTAAAAACTACAATGCTAAGACCACGATGTGACTGCTATCAAAGTTAGATATATATGTAAATTATTCATCTGTCAAATCCTAGAATTATATCATACCTGCTCCAGCAATCACGACCTGTAATGGTTTAGTGGGTTGTTCACTGTTTCTGAAAAATGAAGATAGTTGTCCAGCTTCCAAAAAGTTTATTGTGTTTTCTAGTGGAGG
+
3A3AAFFFFF55CFBGBEGBAG4GHH5BFFBFEGHA2EAEHHHHHE2BBD5A3EGHFH3AFFFEGHHBFBG?ECFBEHHEBFHBG34GHF4BGHFFFGHGHGHFEBHHHHHHHEFGFFFHHHGBFFHFHHGHGHHHHFHHHF3GG0F1BF1BF0FB?CDACCEFFGDGHEFGFFFFGAGGEGDG11>GGHDGHHBD0<G.CGD<D0=DGHHGH000::0CF/000;.;:CBBFBBFGB9//;0;CFGFFFG
@M03495:530:000000000-LYBTV:1:2104:16704:2389 2:N:0:CATCACCC+TGCTATAT
ATATTTTGCCGTTGATAAACCAGTCAACGAATTTACTAATTCCAAAGCTCACATGCTGACAGATCGGAAGAGCGTCGTGTAGGGAAAGAGTGTATATAGCAGTGTAGATCTCGGTGGGCGCCGTATCATTAAAAAAAACAAAAGAGTGGAAGTCGGTAGGGTTGGGATACACTTACAGAATGATGTAGTCCAGTCAGATCGAACGATCGTGCAGACATGAAGCTCTATAATTCTGTAAATCCGTGAAGCGA
+
A>ABBFFFFFBAGGGGFGGGGGHHHGFHGGCGHHHHHHHHHHHHHHGHHGHHHHHHHGGFHHHHHHGCFGGE2EFDGGGGFFHGFHHH?GGGGHHHHHEHHHDH4@@B@4F4G/??F/?E//@B/00??BF33>D//</</000.01<.1101>.--..../.<-:;G/000000<000/00000;0;0000/0;0090/../9-...-/...//..;//////://////;///9/9////.9...//-.
@M03495:530:000000000-LYBTV:1:2104:20592:2414 2:N:0:CATCACCC+TGCTATAT
ATATTTTGCCGTTGATAAACCAGCTAATCCTGAAAAAAAAATCAAAGCTAAAAACTACAATGCTAAGACCACGATGTGACTGCTATCAAAGTTAGATATATATGTAAATTATTCATCTGTCAAATCCTAGAATTATATCATACCTGCTCCAGCAATCACGACCTGTCCTGGCAAACAACCTGCAGAAAAGCCAATCAAATATATTTTCACAAGAGATGGAATGTGAGGCAATAATAGAGTACAAAGGTTGA
+
B?AABFFFFFBBGGGGGGFGGGDHHHHHHHHHHHHHHGGGGHHHHHHFHHHHGHGHHGFGGHHHGHGHHHHHGGHFHHGEGFBGGHEHHHHFFHFFHHHHHHHHHHHHHHHHHHHHHHGHHHFHHHHHGHHHHHHHHHHHHHFCHHGHFFHBFGHHFHHGDFGGFHBFGHFAGHHAGCFEHHEHHDCGHHFHHHFBCCGHGHGFHHHHHGHGFGFGGHHHHHG=;9BF.AAFGGGGGGG9;0;CFG/90C9
@M03495:530:000000000-LYBTV:1:2104:11371:2422 2:N:0:CATCACCC+TGCTATAT
ATATTTTGCCTTGATAAACCAGCTAATCCTGAAAAAAAAATCAAAGCTAAAAACTACAATGCTAAGACCACGATGTGACTGCTATCAAAGTTAGATATATATGTAAATTATTCATCTGTCAAATCCTAGAATTATATCATACCTGCTCCAGCAATCACGACCTGTAATGGTTTAGTGGGTTGTTCACTGTTTCTGAAAAATGAAGATAGTTGTTCAGCTTCCAAAAAGTTTATTGTGTTTTCTAGTGGAGG
+
>11>AB3DDBBD1DGDGD1FA1FGF1GBFFGFBFFEAEGGHHCBGFFGHBBDFCGHHH1BGHFHHHHHHFGEECFEF22@EHF1B0@BFFB2@EEFHFBEHGHBGHHGHHHHHGHGHFHHGFHHH1FGBGHHBGHGBDGHFB01B0CHC<F0G0<BGFC/CCC<GH<FFG1<<<D1?0FEF<ECGD1F1F11>0<==<D..G0000DD000:C.00C;CGCB000.CA000;C000;/;;;;0900;.:.;
@M03495:530:000000000-LYBTV:1:2104:15543:2476 2:N:0:CATCACCC+TGCTATAT
ATATTTTGCCGTTGATAAACCAGCTAATCCTGAAAAAAAAATCAAAGCTAAAAACTACAATGCTAAGACCACGATGTGACTGCTATCAAAGTTAGATATATATGTAAATTATTCATCTGTCAAATCCTAGAATTATATCATACCTGCTCCAGCAATCACGACCTGTAATGGTTTAGTGGGTTGTTCACTGTTTCTGAAAAATGAAGATAGTTGTCCAGCTTCCAAAAAGTTTATTGTGTTTTCTAGTGGAG
+
AA?ABFFFFFBBGGGGFFGGGGHHHHHHHHHHHFGCGGGGGHHFHHFHHGHHHHGHHHHHEHHHHHHHGHHHGGHGGFHGFFHHHHCGHGHGHHHHHHHHHHHHFHHHHBHHHHHHGHGHHHHFHHHHHHHHHHHHHHHHHHHBFH0GHHHFGHHHHFHGDGGGHHG?FHGHGHGGFGAHGA-CAHBGHHHHFHGGHGDGAFFFHHGH0CGHHF:CFHCHHGHE00.CDFGGGGFEFFFC/:B0099C.09
@M03495:530:000000000-LYBTV:1:2104:10929:2602 2:N:0:CATCACCC+TGCTATAT
ATATTTTGCCGTTGATAAACCACCCTCCCTGTGGTCGTTATAATTTACTAATTCCAAAGCTCACATGCTGACAGATCGGAAGAGCGTCGTGTAGGGAAAGAGTGTATATAGCAGTGTAGATCTCGGTGGTTGCCGTATCATTAAAAAAAACAAAATAATATGAATTGATGGAGGTGATCGGTATAGTGAAGTAAACAAAGAGAACAATCGGAATCATCTTGGTCACAGTAAATATAGATATGTGATAGCAA
+
AAABCBFFFFCAGGGGGGGGGGFGGHHGGHHHGCHHEEGHHHHHHHHHHGGHHHHHGHHFGHHHHHHHHHHHHHHGHHGGGGHGHGGGGGGHHHHGFGHHHHHHGGFFFFFDHHGH?EFF44FHHA<E?///02></00>@FHBF2@<////.0<11=111<>1<><11=0//...000....;00:0000000000../://////0;....90000000:000/000000;00000//////;;/////
@M03495:530:000000000-LYBTV:1:2104:16762:2611 2:N:0:CATCACCC+TGCTATAT
ATATTTTGCCGTTGATAAACCAGCTAATCCTGAAAAAAAAATCAAAGCTAAAAACTACAATGCTAAGACCACGATGTGACTGCTATCAAAGTTAGATATATATGTAAATTATTCATCTGTCAAATCCTAGAATTATATCATACCTGCTCCAGCAATCACGACCTGTCCTGGCAAACAACCTGCAGAAAAGCCAATCAAATATATTTTCACAAGAGATGGAATGTGAGGCAATAATAGAGTACAAAGGTTGA
+
3AAABFFFFFCAEGGGGGGGGGHGHHHHHHHHHHHHHGGGGHBGHGHEFHHHHFGGHFGFHHHEFFHHHHHHGGEEHFHHGGHFHGBGFGHHFGHHHHHHHHHGGGHHHHHHHHHHHGHHFHHFHHEFHHHHHGHGHHHGHHHHHHFHHBFHHHCGFHFDGGGF0GGFFGCFHH0FG<GDHEHFFFHHHHHHHHHFHHGGFFHHHHHGFGH0GHHHGCCGFFHCFEGGGGFGGFFFFGGF00CFFG/9B99
@M03495:530:000000000-LYBTV:1:2104:13809:2662 2:N:0:CATCACCC+TGCTATAT
ATATTTTGCCGTTGATAAACCAGCTAATCCTGAAAAAAAAATCAAAGCTAAAAACTACAATGCTAAGACCACGATGTGACTGCTATCAAAGTTAGATATATATGTAAATTATTCATCTGTCAAATCCTAGAATTATATCATACCTGCTCCAGCAATCCCTGGCAAACAACCTGCAGAAAAGCCAATCAAATATATTTTCACAAGAGATGGAATGTGAGGCAATAATAGAGTACAAAGGTTGAACCTGTAGA
+
?AABAFFFFBBBGGGGGGGGGGHHGHHGHHHHHHHHHGGGGHFHHHHGHHGHHGGHHFFHFHHHHHHHHHGGGGHGHHHHHGFHHHGHHHHFGHFHHHHHHHHHHGHHHGHHHHHHHGHHHHFHHHHHHHHHHHGHHFHFHHHGHHHHHHHGHCGHHHFHHHHHHHHGHHGHHFHHHHHHHFHHHHGFHHHHGHHHHFGHHHHHFFGHFFC:GGCHHHHEGHFHHCGH0;BB9FFGGFFBBFF0./F9FF0
@M03495:530:000000000-LYBTV:1:2104:20971:2669 2:N:0:CATCACCC+TGCTATAT
ATATTTTGCCGTTGATAAACCAGCTAATCCTGAAAAAAAAATCAAAGCTAAAAACTACAATGCTAAGACCACGATGTGACTGCTATCAAAGTTAGATATATATGTAAATTATTCATCTGTCAAATCCTAGAATTATATCATACCTGCTCCAGCAATCACGACCTGGTCCTGGCAAACAACCTGCAGAAAAGCCAATCAAATATATTTTCACAAGAGATGGAATGTGAGGCAATAATAGAGTACAAAGGTTG
+
AAABBFFFFFDAFGGGGGGGGGHHHHHGHHHHHHGHHGGGCHGHHFHGHGHHHHGFHHHHFHHHHHGHHFFFGGHECFGHHHFHHGHHHHHHHHBGHHHHHHHHHHHHHGHHHGFHFFHFHHHBHHFHHEHHHHHHHHGHHHGFGHAGFGCG2FFHFHHGGGGDFHHHFHHGAGHGHFCADFHFHHGHHEGHHECGHGHHHHHBFHHGBFHHFGFGHHHGBGHGFFFFFAEGGFBBFGGGBFFFFFFF:;/
@M03495:530:000000000-LYBTV:1:2104:14945:2690 2:N:0:CATCACCC+TGCTATAT
ATATTTTGCCGTTGATAAACCACCCTCCCTGTGGTCGTTATCCACTTCTTGCCCTCCAAAGCTCACATGCTGACAGATCGGAAGAGCGTCGTGTAGGGAAAGAGTGTATATAGCAGTGTAGATCTCGGAGGTCGCCGTATCATTAAAAAAAAAAAATGAGGGAACGCTTGAGTGCACCGCAGAGATGTGCATAGACTCGAACTGGATGGTAGTTCAATCGTCCAGACTGATTCGAGTGTACATAGTCTGTC
+
BBBCBFFFFFCCGGGGGGGGGGGGGHHGGHHHFFHHGGGHHHHGHHGHHHHHGBHHGHFGHFHHHHGHHHHHHHFHHGGEGDEGFHHGEGGGEGHHFGHHHHFHHHHHHHHHF4GGFGFDDHHGGHFF/<//2>/A/</<0?1@1?11?/->----.000/..;.......000000/-----./000009009////../..//://./////////9.....//.//////.///.//9/////9//;/
@M03495:530:000000000-LYBTV:1:2104:19550:2766 2:N:0:CATCACCC+TGCTATAT
ATATTTTGCCGTTGATAAACCAGCTAATCCTGAAAAAAAAATCAAAGCTAAAAACTACAATGCTAAGACCACGATGTGACTGCTATCAAAGTTAGATATATATGTAAATTATTCATCTGTCAAATCCTAGAATTATATCATACCTGCTCCAGCAATCACGACCTGTAATGGTTTAGTGGGTTGTTCACTGTTTCTGAAAAATGAAGATAGTTGTCCAGCTTCCAAAAAGTTTATTGTGTTTTCTAGTGGAG
+
AAAABFFFFFBBGGGGGFFGCGHGHHHGHGHCGH35AACEGGHDG3DEGHFFFGGGB3FG5FGDFDHHFBEGGEECFGGEFFFHHHHHGDGEBGFHHHHBGGGFBGHHGHFHEHHHDFHHFHDBGFHHHFFHHHHHHHHHHHHBFHFCF22FGC2FGGHGDCFGF<D1@G1?GAHHDDHE<FDFHHEBGHDHGFGHBFFHHHH0DC0GFHGGGGGCGGHHHB/:;;.EEFFGFGFBFFBFGF0BFB9;ABE
@M03495:530:000000000-LYBTV:1:2104:18397:2904 2:N:0:CATCACCC+TGCTATAT
ATATTTTGCCGTTGATAAACCAGCTAATCCTGAAAAAAAAATCAAAGCTAAAAACTACAATGCTAAGACCACGATGTGACTGCTATCAAAGTTAGATATATATGTAAATTATTCATCTGTCAAATCCTAGAATTATATCATACCTGCTCCAGCAATCACGACCTGTAATGGTTTAGTGGGTTGTTCACTGTTTCTGAAAAATGAAGATAGTTGTCCAGCTTCCAAAAAGTTTATTGTGTTTTCTAGTGGAG
+
@BBBBFFBFFBA?AGFGGGGGGHGHFHHFGHHHHHGHGGGCHHGEFFEGHHFHF1FGFFGHFHHHHBGEHHHF@GAGFFGBDGHHHEFHFE4BFEGFHGFGHHHHHBFHHHHBG4EGHFGHHHHHGHHHFGFBGFHHGDDDDD2FBGFHB2FCFHHCCG?CB@?GGHFGDDFGFFEFHHGGFCGHG1GHF0==GH<GFGBGHFBGHHHHHCGGHFBFCFFC0/;GGA9EFGGGFGGFFBFBCF0B0;FA0.
@M03495:530:000000000-LYBTV:1:2104:9423:2915 2:N:0:CATCACCC+TGCTATAT
ATATTTTGCCGTTGATAAACCAGCTAATCCTGAAAAAAAAATCAAAGCTAAAAACTACAATGCTAAGACCACGATGTGACTGCTATCAAAGTTAGATATATATGTAAATTATTCATCTGTCAAATCCTAGAATTATATCATACCTGCTCCAGCAATCACGACCTGTAATGGTTTAGTGGGTTGTTCACTGTTTCTGAAAAATGAAGATAGTTGTCCAGCTTCCAAAAAGTTTATTGTGTTTTCTAGTGGAG
+
AB@BAFFFFFBAGGGGGGGGGGGHHHHGHHHHHHHHHGGGGHHFHHGFHHHHHHGGHHHHHHHHHHHHHHHHGGHGHHHGGHGHGHHHHHGHHHHHHHHHHHHHDHHHHHHHHHHHHHHHHHG4FFGHHHHHGHHHHHHHHHFFGHGHHHHHHHHHHGHGGGGGHFBHHHHGHHHHGHFFGGGGGHGHHGHHHHHHHE0=.CHFHHCGGHCGFGHHHHFHHFHF0;CAE9FGGGGFFFFFGGGGGGGFAB?
@M03495:530:000000000-LYBTV:1:2104:21537:2938 2:N:0:CATCACCC+TGCTATAT
ATATTTTGCCGTTGATAAACCACCCTCCCTGTGGTCGTTATCTTGCTCCTTCTGTCGTCAACGAATTTACTAATTCCAAAGCTCACATGCTGACAGATCGGAAGAGCGTCGTGTAGGGAAAGAGTGTATATAGCAGTGTAGATCTCGGTGGTCGCCGTATCATTAAAAAAAACATAAGAGTAACACCGGAGGAGCTCTGTCTCTCCAGTGACGCATGCTGTCGTGTATATCGATGCTGCAGTGGTGTGAGA
+
AAABCFFFFFCCGGGGGGGGGGGGGHHGGHHHHHFHEFGHHHHHHGHHHHFHFHHHFFCFEHGGGHHHHGHHHHHHHHGHHHHHHHHHHHHHGHHGFGFHGGGGHHHFEEEEGHHHHGFAHHFBGHHHGFHGGFEHGGDGF3>2@20F/?<<1<//<<.<0>=F>11<1-<A.;000000:0:00/.-----...9000000000/9/0000..-..////;.9../://:.../99///99//:...///
@M03495:530:000000000-LYBTV:1:2104:16699:2939 2:N:0:CATCACCC+TGCTATAT
ATATTTTGCCGTTGACAAACCAGGACTCAGGCTGGACCAAAGCTCACATGCTGACAGATCGGAAGAGCGTCGTGTAGGGAAAGAGTGTATATAGCAGTGTAGATCTCGGTGGTCGCCGGATCATTAAAAAAAAAAAAAAAGAAAATATAGCGGGAAGCGAAGAATTATCAAAAAAACTTCACAGTATTTGTATGTATATTGTGTTGGTAGTATTTAAATACATGACTCAGCATCTATACACTATGTGACAA
+
BBBBBBFFFFBBGGGCGGGGGGHGHHHHHHHHHGGHHHHHHHGHHHHHHHHHHHHHHHHFHGGGGFHHGEEFEEHHFGGFHHHHHHHFHFHHHGHHHHHHGBB44BFFF/?F/BE?EG/<A@GHFHBDBGGGG->-<---..:/:0<00009-:--.9-.--./;00////9/.--.///////://///////99///:/;/./..:9////;/////////////://///;/////////////////
@M03495:530:000000000-LYBTV:1:2104:13889:2976 2:N:0:CATCACCC+TGCTATAT
ATATTTTGCCGTTGATAAACCAGCCTCCCTGTGGTCGTTATCTTGCTCCTTCTGTCGTCAACGAATTTACTAATTCCAAAGCTCACATGCTGACAGATCGGAAGAGCGTCGTGTAGGGAAAGAGTGTATATAGCAGTGTAGATCTCGGGGGTCGCCGTATCATTAAAAAAAAAAAATGTGTGAAGAGGTGTGGATGGGACAGATGTGGACAGAATGACACATTGTAAGACTGTAGCACTGTGCATGATTGG
+
BABCBFFFFFBAGGGGGGGGGGHHGHHHGHHHHHHHGGGHHHHHHHHHHHHHHHHHGGFHGHGGGHHHHHHHHHHGHHHHHHHHHHHGHHHGHHGHHHHHGGGGHHHGGGGEGHHHHGHHHHGHHFGHHFFHHHGHBGFHG333DD0C/>A-.--<<-..<00;:00:C@@CAD--.0900.000;..0.0..000.;/.../00000900./0;00000/000000900:00000000/;:00000000.
@M03495:530:000000000-LYBTV:1:2104:18490:3047 2:N:0:CATCACCC+TGCTATAT
ATATTTTGCCGTTGATAAACCACCCTCCCTGTGGTCGTTATCTTGCTCCTTCTGTCGTCAACGAATTTACTAATTCCAAAGCTCACATGCTGACAGATCGGAAGAGCGTCGTGTAGGGAAAGAGTGTATATAGCAGTGTAGATCTCGGGGGGCGCCGTATCATTAAAAAAAAAAAAAACAATTAAAAAGTAGTATGACGCCAGCTGAACAACCAGAATGCTCAAGGTGCATGAGGAACATATAGTAAACAT
+
CCCCCFFFFFECGGGGGGGGGGGGGHHGGHHHHHHHGGGHHHHHGHHHGHHHHHHHGGGGGHGGGHHHHHHHHHHHHHHHHHHHHHHHHHHHHHHHHHHHGGGGHHHGFGGEFGHHHGHHHHCGHHGFHHHHHGHHHHHFFD2GH>GG/>@--<=>F-B.<FF1B1B<0@DF-@----...0111110.<11111<1<..<.<.00:001/...../<111:10000<001100/0<./<11111111110
@M03495:530:000000000-LYBTV:1:2104:16292:3157 2:N:0:CATCACCC+TGCTATAT
ATATTTTGCCGTTGATAAACCACCCTCCCTGTGGTCGTTATCTTGCTCCTTCTGTCGTCAACACTAATCCAAAGCTCACATGCTGACAGATCGGAAGAGCGTCGTGTAGGGAAAGAGTGTATATAGCAGTGTAGATCTCGGGGGTCGCCGGATCAATAAAAAAAAAATAAATAATAAATTAATAGAAAATAGTGATGTTAGTAGAATATAATGAGGACTAACACAAGATAGTTAGCTAGTGTGACAGTACG
+
CCCCCFFFFFCBGGGGGGGGGGGGGHHGGHHHHHHHGGGHHHHHHHHHHHHHHGHHGGFHGHHGHHHHHHHHHHHHFGHHHHHHHHHHHHHHHDEGDHHHGGGGEGGHHHGHHHHGHHH?GHHHHGHFHDBDD333F3DFF///<.C?.<--.:;0<;0:0;?-@-D.;0;;0;00000000;000/9//////9;//////;///////;////:9./:////.9.////////////;/9////////.
@M03495:530:000000000-LYBTV:1:2104:22394:3247 2:N:0:CATCACCC+TGCTATAT
ATATTTTGCCGTTGATAAACCAGGATCAGGTGGACCAAAGCTCACATGCTGACAGATCGGAAGAGCGTCGTGTAGGGAAAGAGTGTATATAGCAGTGTAGATCTCGGTGGTCGCCGTATCATTAAAAAAAAAAACAGACCAGCATGAATATGTCGAAGGAAAGATCATACAAGACTACCAGCGGACCTATAGATTCGTGTCGGCTATGCATGCACACAACATCTATTATCTAATCAGGCTGCAACTCGCTT
+
CCCCCFFFFFCBGGCGGFGGGGHGHHHHHHDGFAFHHHHHHHCGHHHGHHHGFHHHFGFFFGGGFGGFGGGEFFGHGHAGHFGGHFFHHHHHGHG4GHGGFHGHFFE>EF/3//?>//?G3GHH3B3B<///>-.<000.00.01000=00000<..<..//./000000:00//0://0;.-----9000000909/../.--.:0000:000009..../000:000909009000/9../90/0.-.;
@M03495:530:000000000-LYBTV:1:2104:14104:3262 2:N:0:CATCACCC+TGCTATAT
ATATTTTGCCGTTGATAAACCAGCTAATTCCAAAGCTCACATGCTGACAGATCGGAAGAGCGTCGTGTAGGGAAAGAGTGTATATAGCAGTGTAGATCTCGGTGGTCGCCGTATCATTAAAAAAAAAAACAAATAAGAAGTGTGCATGTTGCTGAGACACATTTACAACGTAGTACAGAGCGAAGATAGTATCAGTTAATCGTTTACACACTGTATTAAGATGTGTAACACAGGTTGACGCGAAGGACCGA
+
CCCCCFFFFFCCGGGGGFGGGGHHHHHHHHHHHHHHHGHHHHHHHHGHHGHHHHDEGDFFFGEFGEGAGHHGGFHFHGGHHHGHFHGHHHF3BFHFHBGHHG1???FE/>E>/0BGEHHFEFGC<C?/////=111111<111111111=11>10.00///0<000000-;...0000<//:-:-.90099;0;;000000.....0000./0000000000090000000...09;/0..----....9-
@M03495:530:000000000-LYBTV:1:2104:9333:3265 2:N:0:CATCACCC+TGCTATAT
ATATTTTGCCGTTGATAAACCAGCTAATCCTGAAAAAAAAATCAAAGCTAAAAACTACAATGCTAAGACCACGATGTGACTGCTATCAAAGTTAGATATATATGTAAATTATTCATCTGTCAAATCCTAGAATTATATCATACCTGCTCCAGCAATCACGACCTGTAATGGTTTAGTGGGTTGTTCACTGTTTCTGAAAAATGAAGATAGTTGTCCAGCTTCCAAAAAGTTTATTGTGTTTTCTAGTGGAG
+
AAAB@FFBFFDAG?4BG5GGFGFCHHHHHHCHHH3GHCEEEHCFCEHGGGFHH3EHH3FGFFHHFGHDBBFGGCHEFFHGHGHHHGBGH3GFGHEGHHFFFHHFBGFHDGFFBGHFHFHFHGDBGB3GHHDGGHHHHHGFHFG?DHAGBBFGB0GHGFH?A/<<0GHGHEFFDGFHHHGECFCEH11DGHDHBBGFHEFD<GHB0C0CGGC0;;;00CB0C0/CBGAAC9;BBB0000/9;9CF0F0;CFE
@M03495:530:000000000-LYBTV:1:2104:8675:3276 2:N:0:CATCACCC+TGCTATAT
ATATTTTGCCGTTGATAAACCAAAGCTCACATGCTGACAGATCGGAAGAGCGTCGTGTAGGGAAAGAGTGTATATAGCAGTGTAGATCTCGGTGGTCGGCGTATCATTAAAAAAAAAAACAAAGGAGAATAAGGGTGGGGTGGTGATCTGAGGCGCGACGGGTGAAGTCTAGTCGTGGGATTACATGCAGACTGCTGTGACTTAAATGTCCGTAGGAATAGTCTAATTGGGAATCGTGATCATAGTTGTGC
+
33AAAFFFFFBBGGGGFGGGGGHHHHHHGHHHHGFHHHHHHHGHGGGBBFFEFECEEG2DFGHHHEGHGHHHHHGHFHGHHFDHHE4F4G1F1?EE3E/>>>/>04B44444B/B////?//0000//01111100>-<<.--..000000;.C----------./////////....-.///////////.//9/////////////9//.9...//9/999////9//.././..:9//9///9//9./
@M03495:530:000000000-LYBTV:1:2104:17656:3294 2:N:0:CATCACCC+TGCTATAT
ATATTTTGCCGTTGATAAACCAGCTAATCCTGAAAAAAAATCAAAGCTAAAAACTACAATGCTAAGACCACGATGTGACTGCTATCAAAGTTAGATATATATGTAAATTATTCATCTGTCAAATCCTAGAATTATGTCATACCTGCTCCAGCAATCACGACCTGTAATGGTTTAGTGGGTTGTTCACTGTTTCTGAAAAATGAAGATAGTTGTCCAGCTTCCAAAAAGTTTATTGTGTTTTCTAGTGGAGG
+
A?AAADFFFFBBGFCGGGCGGGHHHHHHFHFHHAGGFEGGHGHHFFFGFHEFF1FFG3ADGHFHHGFHBHHG0FFEGHHGDGHHHFHFDHBFFHHHGHGHHHHEGFEG4BGGHGHHFHHFGHEGHFBFGGEBGGFHHHHHHHFFHFBGHHGGHHHFFGEDGGGHFD1?FG?GHGFDGCH/FCGHHGGFHGHHHHHGE0BCHHEGBGBHFHDFHG0GGHHCGFHHEE.:CGFFFFBFFBFC/CCFG0BF09E
@M03495:530:000000000-LYBTV:1:2104:21512:3307 2:N:0:CATCACCC+TGCTATAT
ATATTTTGCCGTTGATAAACCACCCTCCCTGTGGTCGTTATCTTGCTCCTTCTGTCGTCAACGAATTTACTAATTCCAAAGCTCACATGCTGACAGATCGGAAGAGCGTCGTGTAGGGAAAGAGTGTATATAGCAGTGTAGGTCTCGGTGGTCGCCGGATCATGAAAAAAAAAAAAAAATGTGTATAAGTCTGTGCAAGAGATTTTAGCTACACGGCTGCTTGAATCACCATCACTGCATGTGATGCGCTG
+
BBABBFFFFFCBGGGGGFGGGGGGGHHGGGHHHGGHGGGHHHGHHFHFFHHHHHHFGGGGEHGGGFEHHHHHHHHHFHGHHGGHFHHHHHFG42GHCGHHGGGGHHGGGGGGEHHHGGHHFHFHHGFFHHHHHEFD?23BD22@2DCA?</??>//<-<<@0F1=<DGFG?--------.00000;0000000000090;./00000/0::00/:----.900.00000/00000000000000:00-.--
@M03495:530:000000000-LYBTV:1:2104:15217:3324 2:N:0:CATCACCC+TGCTATAT
ATATTTTGCCGTTGATAAACCAGCTAATCCTGAAAAAAAAATCAAAGCTAAAAACTACAATGCTAAGACCACGATGTGACTGCTATCAAAGTTAGATATATATGTAAATTATTCATCTGTCAAATCCTAGAATTATATCATACCTGCTCCAGCAATCACGACCTGTACTGGTTTAGTGGGTTGTTCACTGTTTCTGAAAAATGAAGATAGTTGTCAAGCTTCCAAAAAGTTTATTGTGTTTTCTAGTGGAG
+
>1AAAFFFFFDAGCGGG3GGF0AFHHHGFHHFGFFHHGGGEHHHGFDGGFFBDB/AGB1BFEEHGHFFGHFGGEGF0@2DEGFHHGHFGGHHFGFFFGE2@FFFGFGHEHHHHHHHHHHHHH2GFB1DGFGFHHGHHFEHFHHGFFAG1<<GBGFFGHHGGGGCHHH1@GH<?GHHDFGEGC@CH1DDD0D00=GBD<D<.CF0DGH0GGHHHCG00CGF0C;::GGGGFGEGGGF;0;;C/0BBFBFCFA
@M03495:530:000000000-LYBTV:1:2104:13070:3358 2:N:0:CATCACCC+TGCTATAT
ATATTTTGCCGTTGATAAACCACCCTCCCTGTGGTCATTATCTTGCTCCTTCTGTCGTCAACGAATTTACTAATTCCAAAGCTCACATGCTGACAGATCGGAAGAGCGTCGTGTAGGGAAAGAGTGTATATAGCAGTGTAGATATCGGTGGTCGCCGTATCATTAAAAAAAAAAAGAATGGTCACAGCTCAAGGGATGTCAGCCGGGACACAGAATCAACCTCTACTAGAATACTACATAACAAGTCATGA
+
AAA3A5DFFFB>EFGFGGGGGGGGGGFEFHGGHCHHHHHGHHHHHHHFHGHFFGEBFFEGGHGGGFHHHGGHGGHHHFFHHHHHGHHHHHHHGHHGHGBFEFFFHHGG>EGEGGHHHGEHHFHHBF?GFHBGFFHHGH2BDGD2F1/>/?B?1/>//</001><FF111>-<<@:.:;:0/000/00.0/000/../;/0000/-----....//////9;//9///9//////;////;////.9/9///
@M03495:530:000000000-LYBTV:1:2104:14342:3376 2:N:0:CATCACCC+TGCTATAT
ATATTTTGCCGTTGATAAACCAGCTAATCCTGAAAAAAAAATCAAAGCTAAAAACTACAATGCTAAGACCACGATGTGACTGCTATCAAAGTTAGATATATATGTAAATTATTCATCTGTCAAATCCTAGAATTATATCATACCTGCTCCAGCAATCACGACCTGTAATGGTTTAGTGGGTTGTTCACTGTTTCTGAAAAATGAAGATAGTTGTCCAGCTTCCAAAAAGTTTATTGTGTTTTCTAGTGGAG
+
AA?AA5FBFF@AGGGFFFGGGGGHHHHCHGHHHHFGHGGEGHHFHEHCHHHBFEEGHF3FGFHHFFFFGGHGC@GFGFFFDFHGHFFHHFBH4GHGGHFFHGHGEGGHFGHHGHHHGGEHEHFFGFHHFFGHHHHHHHHGFH3CGGFHFHFHH2CGHHGGGGGGHHHBGHGGHHHGFGHG.FFDHBD0GFFHHHHHG<DDAGHHHHGHHHHFHBCGHFCGF0CCCHA??BCFFGGFGFFFFFBFF0;0.;.
@M03495:530:000000000-LYBTV:1:2104:17667:3387 2:N:0:CATCACCC+TGCTATAT
ATATTTTGCCGTTGATAAACCAGCTAATCCTGAAAAAAAAATCAAAGCTAAAAACTACAATGCTAAGACCACGATGTGACTGCTATCAAAGTTAGATATATATGTAAATTATTCATCTGTCAAATCCTAGAATTATATCATACCTGCTCCAGCAATCACGACCTGTAATGGTTTAGTGGGTTGTTCACTGTTTCTGAAAAATGAAGATAGTTGTCCAGCTTCCAAAAAGTTTATTGTGTTTTCTAGTGGAG
+
@BBBBFFFFFBBGGGGGGGGGGHHHHHHHHHHHHHFFFGGGGHHH3EGHHHHGHGHHHFHHHHFFGHHHHHHFFHGGBGFHFGHFHFHHHHHHHHHHHHHHHHHGHHHHHHHHHHHGGHHHHHHHHHHFHHHHGGHHHGGHHBGGFGFHGCGFF2FFGHD?/CGHGHHGHH<FHHHGHGFGGGGHHHHHHFHHHHHGGDGGHHHFHHHGFGGHHHGFFHFHBGH0CCAEBFBFGGGCFBBBBBFFFGGGF?
@M03495:530:000000000-LYBTV:1:2104:13235:3400 2:N:0:CATCACCC+TGCTATAT
ATATTTTGCCGTTGATAAACCACCCTCCCTGTGGTCGTTATCTTGCTCCTTCTGTCGTCAACGAATTTACTAATTCCAAAGCTCACATGCTGACAGATCGGAAGAGCGTCGTGTAGGGAAAGAGTGTATATAGCAGTGTAGATCTCGGTGGTCGCCGTATCATTTAAAAAAAAAACAGGGAGCGAGGTCACATCGGACGTGTGTATTGTAGTGATGTATATGGCAGGAGGAGTCTAGAACATGTATAATGG
+
BBBBB5DFFFBBFGGGGFGGGFGGGHHGGHGGGFFGGGGHHGHHBGHFFHHHHHHFFF1BEHGGGHHGGFHHHHGFFGGFHHHHFHHHHHHGEBHHHHGHGGGGHHFGEEFEGHFHHGFGFHGG3BGGHHHFFBDDGGFDGFBGF2FF?D//1>/<//.<01>111==FD--<-;../.....-9--9///000...--;./9.///////;///99//////:/.-9...;9////9/////9///////
@M03495:530:000000000-LYBTV:1:2104:19226:3424 2:N:0:CATCCCCC+TGCTATAT
ATATTTTGCCGTTGATAAACCAGCTAATCCTGAAAAAAAAATCAAAGCTAAAAACTACAATGCTAAGACCACGATGTGACTGCTATCAAAGTTAGATATATATGTAAATTATTCATCTGTCAAATCCTAGAATTATATCATACCTGCTCCAGCAATCACGACCTGTAATGGTTTAGTGGGTTGTTCACTGTTTCTGAAAAATGAAGATAGTTGTCCAGCTTCCAAAAAGTTTATTGTGTTTTCTAGTGGAG
+
@BBBCDFFFFCAFGGGGGGGGGHHHGHGHHHHHHFHHGGGGHFGGHFGGGFFHH1FGHHHHHHGHFHHHHFHGGHEHFHHGGFGHHHHHGHFGHGGGHHHHHHHGFHHHGHHHHHHHHHHGHGGHHHHHHHFHHHHHHEGHHHEFHAF32?GFGFBGHHFD@DGGFGGHHFGHFHG=FHHDGGGHH1GDFDGDGHHDFFFHGFFHHBGHHHHFHHBFGHFHHHBGF.CDFGF0CF0B0CFFB0;0909:0A
@M03495:530:000000000-LYBTV:1:2104:10830:3469 2:N:0:CATCACCC+TGCTATAT
ATATTTTGCCGTTGATAAACCAGCTAATCCTGAAAAAAAAATCAAAGCTAAAAACTACAATGCTAAGACCACGATGTGACTGCTATCAAAGTTAGATATATATGTAAATTATTCATCTGTCAAATCCTAGAATTATATCATACCTGCTCCAGCAATCACGACCTGTAATGGTTTAGTGGGTTGTTCACTGTTTCTGAAAAATGAAGATAGTTGTCCAGCTTCCAAAAAGTTTATTGTGTTTTCTAGTGGAG
+
CCCCBFFFFF@AGGGGGGGGGGHGHHHHHHHHHHHHHGGGGHHGHHHHHHHHHGGHHHHGHHHHHHHHHHGHGGHGHHHHHFHHHHHHHHHGHHFHHHHHHHHHHHHHGHHHHHHHHHHHGHHGHHHHHHGHHHHHHHHHHHHGHHHHHHHHGHHHGHHGGGGGHHHHFGHDHHHHGFGHDFGGHGHHHHHGGHHHHHHHHHHHHHGFHHHHFHFHHHHHHFGCB0.:EBFGEFFFC9:BFFFFGGFGGGG
@M03495:530:000000000-LYBTV:1:2104:17749:3479 2:N:0:CATCACCC+TGCTATAT
ATATTTTGCCGTTGATAAACCAGCTAATCCTGAAAAAAAAATCAAAGCTAAAAACTACAATGCTAAGACCACGATGTGACTGCTATCAAAGTTAGATATATATGTAAATTATTCATCTGTCAAATCCTAGAATTATATCATACCTGCTCCAGCAATCACGACCTGTAATGGTTTAGTGGGTTGTTCACTGTTTCTGAAAAATGAAGATAGTTGTCTAGCTTCCAAAAAGTTTATTGTGTTTTCTAGTGGAG
+
A@AAAFFFFBDAGGGGFGG4GGAGGFGHFFHGHHFHGFGCEHHHHFHFGFHFHHEFGBAADGHHHBGHFFGHGGHFHGBGHHHGEHHHHGHHH4BFHHHHHHHHHHHHFHHHHHFFHHE?4GEGHH3?EGEGGHHFH4GFHHDGFHHGG2GGGHFHHHFD/>ADFGHG11F?GGHB11FGFFCDEHDGBGGDDGGHHDFDFG0<<CB0CG;GHFH0CFFH0G/0CH.EDB09CFFB09FFGBB;BFGF.0;
@M03495:530:000000000-LYBTV:1:2104:15147:3497 2:N:0:CATCACCC+TGCTATAT
ATATTTTGCCGTTGATAAACCACCCTCCCTGTGGTCGTTATCTTGCTCCTTCTGTCGTCAACGAATTTACTAATTCCAAAGCTCACATGCTGACAGATCGGAAGAGCGTCGTGTAGGGAAAGAGTGTATATAGCAGTGTAGATCTCGGTGGTCGCCGTATCATTAAAAAAAAAAACAGAGTCAATATAGTCGGGGGCTATGGATGGGTAGATACATAGGTGGGTATGCAGACGCTCCAGTGAACTACTCAT
+
A@ABBFFFFFBBGFGGGGFGGGGGGGHGGHHHHHHHGGGGHHHHHGHHHHHHHGHHGGAFGHGGFHHHHHHHFHHHHHGEHHHHHHHHHHHHEHHHHHHHGGGGGHHGFGGGGHHHHGGHHHHHHHHGHHGHGHHHHFGHFDDGHGGGBEG?1>/?@/<<<<GDD>1=G-@CGD-..///000000000;0.------.9/////../;./9//99/////;-./////9B.--...//////////////
@M03495:530:000000000-LYBTV:1:2104:8548:3511 2:N:0:CATCACCC+TGCTATAT
ATATTTTGCCGTTGATAAACCAGTCAGGAGTCCAAAGCTCACATGCTGACAGATCGGAAGAGCGTCGTGTAGGGAAAGAGTGTATATAGCAGTGTAGATCTCGGTGGTCGCCGTATCATTAAAAAACAAACGAATATTAAGTGTTATTATGGTAACGCGATTATTACTTGATATAGCATTAAAAATGGTAATTAGAAAGCAATTGGGATGGGAAATAGAAGAATAATTAAATATCACTTACATGATGTAGA
+
A>AAA5DFDD>>E2EGGFGGGGGHHHHGBF4FGHHHHHHGGGHHHGHDABFGHHFHG?FFGGHGGGGGGCCFFGCHHHGHFHHHHG4F4BGFB34F3F4B44FF?11?3>/?//?0?4??F4GG1@?/FA?/////2>2>12@11<1<?111?111//--<..111=0=00==000000000000.0000;0000000;/::000/../...9/:C0B000;9000000000900000000000/9//9//
@M03495:530:000000000-LYBTV:1:2104:17276:3511 2:N:0:CATCACCC+TGCTATAT
ATATTTTGCCGTTGATAAACCACCCTCCCTGTGGTCGTTATCTTGCTCCTTCTGTCGTCAACGAATTTACTAATTCCAAAGCTCACATGCTGACAGATCGGAAGAGCGTCGTGTAGGGAAAGAGTGTATATAGCAGTGTAGAGCTCGGGGAGCGGCTTAGCATTAGAATAAAAAGTAGGTTGTAGGCTCTGCTTATATCATCTAGTGACTGAACAAGTACAGTGTATAGAATGTACGATGGACATATTGAG
+
A?A1ADF3FF1A1AGF3GGGGGGGGHGGGHGFFBGFGGGHHFDGFFHHHFHEFH22EF/F/GCGEGGH2GHBBFHBF@2FF>@GFHFBGFHG1FFHFGB///FEHHHC/EEE>GHDHE0EH0<EF1DGGGH2D1D1FF2>1D111@///////-----/<0<D00000000000<:00;00::00000.:0000000000000;0;00000/0;0//0000000;000;00009009----//////////
@M03495:530:000000000-LYBTV:1:2104:18688:3574 2:N:0:CATCACCC+TGCTATAT
ATATTTTGCCGTTGATAAACCAGCTAATCCTGAAAAAAAAATCAAAGCTAAAAACTACAATGCTAAGACCACGATGTGACTGCTATCAAAATTAGATATATATGTAAATTATTCATCTGTCAAATCCTAGAATTATATCATACCTGCTCCAGCAATCACGACCTGTAATGGTTTTGTGGGTTGTTCACTGTTTCTGAAAAATGAAGATAGTTGTCCAGCTTCCAAAAAGTTTATTGTGTTTTCTAGTGGCG
+
A>1A1BB@D1>1A113B31B1CE0ADA3GB3A1B1F0EEG/FB1F110BDF11FE11F11B1B2B211F00///B/0@2F@BFHHFB2211BF1@EBGG2DBGD2FDDDF12BFFGFFGFGGE1>1<B2BFGHHGHFFBDGD10BF01FHBFGHHHHCFG?CCC0GH@?1?<?F/00<.<<F@<GHHGEFGFH0GE<0<=..C0CGCFB0:;G:0:CCBGGCFB0F.9.9FF900;CBFFFFGFG0;0;.;
@M03495:530:000000000-LYBTV:1:2104:13923:3629 2:N:0:CATCACCC+TGCTATAT
ATATTTTGCCGTTGATAAACCAGAGGACTCAGGCTGGACCAAAGCTCACATGCTGACAGATCGGAAGAGCGTCGTGTAGGGAAAGAGTGTATATAGCAGTGTAGATCTCGGTGGTCGCCGTATCATTAACCAAAAAAGAAAGGGAGATATGCGCTCGTATCGATAGCTGAAGAGGAACAAGGCAGGAGGGCGCCGGTACTGTGGAGTCGGAGATGATGAGATGTGCTGACTGCTCTCACGACTGTGTCAGG
+
A1AA1BFFFFDA?EFGF3FFFGFHCGFH00FGCFGHGHHHGGHGCFBF1BGHGHEDGDGBFHHCCFGHFEFGGGGGHEHFFBGHGBE@BBFDGFB@1BD@F2FG221F2BFEGG/1</?E//0B2222>111?</</?/?01<////01=11..-.<<./.<.<..0000000.../:://..:.9...-.--------//:9-/-//-----////9/////;/;///-//////9//-----//////-
@M03495:530:000000000-LYBTV:1:2104:16387:3645 2:N:0:CATCACCC+TGCTATAT
ATATTTTGCCGTTGATAAACCAGGACTCAGGCTGGACCAAAGCTCACATGCTGACAGATCGGAAGAGCGTCGTGTAGGGAAAGAGTGTATATAGCAGTGTAGATCTCGGTGGTCGCCGTATCATTAAAAAATAAAAACATATTAAGCATAATGCGAGTGACTCGACGTAAACATTATCAACCATAGCTATAGGTTGTCATTACTTTTGTCATTGTGACTTTTGTGACGGGATGATTGTGCACATACTCCTG
+
BBBBBFFFFFBBFGGGGGGGGGGGGHHFFHHHHGGHHHGGHGGBGHHHHHHHFEEHHEGFECEGGEHHGFGGGGGHBGGFGEHFHGHHHGFGFFGHGFHHHHBEBDGG//?EED?E/EED00FHFG33FGB0@222@//22<11?11?111?11?<<<.1<>1>.---...000000000/..0:0/00=00000/.0:0000900;0900000000000;09;/00.--.:.:/;/;////;////////
@M03495:530:000000000-LYBTV:1:2104:13214:3645 2:N:0:CATCACCC+TGCTATAT
ATATTTTGCCGTTGATAAACCAGGCGGACCAAAGCTCACATGCTGACAGATCGGAAGAGCGTCGTGTAGGGAAAGAGTGTATATAGCAGTGTAGATCTCGGTGGTCGCCGTATCATTAAAAAAAAAAGAAACAAATAGAATGTGGCGGAGAGGCGGCGTACGCTGAGCAAAGGTGACTCGCACCACAATGCACCAAGGCTTGAGCTGTTGTTGGTATACTCCATGCACTCGACATGGTACAGTCACCACTT
+
ABABA5DFBFDAEEAGGGFFCGHFHGGCAFHHHGHFHHHBHHGHHFHECFHHHGAFEA12E?EEEEGFFEG3BFGHFGBGFHHHFHGHHHGFFBFBBGFFA/EA<3>/?></0?3F3B>>GBD///>..0000..0000000000.-----...9-------...../////.//////.;---....//////.....//-./9///9/...../////////////9/..9.././////:/9;//.//
@M03495:530:000000000-LYBTV:1:2104:9920:3694 2:N:0:CATCACCC+TGCTATAT
ATATTTTGCCGTTGATAAACCAGCTAATCCTGAAAAAAAAATCAAAGCTAAAAACTACAATGCTAAGACCACGATGTGACTGCTATCAAAGTTAGATATATATGTAAATTATTCATCTGTCAAATCCTAGAATTATATCATACCTGCTCCAGCAATCACGACCTGTAATGGTTTAGTGGGTTGTTCACTGTTTCTGAAAAATGAAGATAGTTGTCCAGCTTCCAAAAAGTTTATTGTGTTTTCTAGTGGAG
+
ABABBFFFFFCAGGGGGFGGGGHHHHHHHFHHHHHHGGGGGHGFHEGBGFHGHHGHHHHHGHHHHHHHGEGEFGHGHHHGHEBHFGFHHGFGGHHFHDGHHHHHBGHFHEHHHHEHGHFHHHFHHHEHFHHHHHHFHGBHHHHGHHFGHFFGFGCD2GHGEGGGHFHFHHBGGGFDFFAHGGGGEGGFFHHBDDHHBHBGCGGHHGFFFB;GGHFFCG/:CCGFGG.:A0BB;;FGGGFBFFFFFFGG.9A
@M03495:530:000000000-LYBTV:1:2104:8730:3700 2:N:0:CATCACCC+TGCTATAT
ATATTTTGCCGTTGATAAACCAGCTAATCCTGAAAAAAAAATCAAAGCTAAAAACTACAATGCTAAGACCACGATGTGACTGCTATCAAAGTTAGATATATATGTAAATTATTCATCTGTCAAATCCTAGAATTATATCATACCTGCTCCAGCAATCACGACCTGTCCTGGCAAACAACCTGCAGAAAAGCCAATCAAATATATTTTCACAAGAGATGGAATGGGAGGCAATAATAGAGTACAAAGGTTGA
+
A?ABBFFFFFBAGGGGGGGGGGHHHHFHHHHHHHFHHGGCGHHGHHHHHGHHHHGHHGHHHFHHHFHHHHHGGGHGHHHHHGGHHGGHHGHHHHHHHHHHHHHHHHHHHHHHHHHHGHHHHHHHHHGHHHHHGHHHHHFHHHG2FHGHGHHHGHHHHHHGGGGGGHHHFHHHHHHHGHHGHHHHGDGHHHGHHGHFGHFDHHHHGHHHHHF=:CHHGHHHFHG/;BA?EGGGFFBFFE00CCFFFCG0FGC
@M03495:530:000000000-LYBTV:1:2104:13924:3709 2:N:0:CATCACCC+TGCTATAT
ATATTTTGCCGTTGATAAACCAGAACCATCCAAAGCTCACATGCTGACAGATCGGAAGAGCGTCGTGTAGGGAAAGAGTGTATATAGCAGTGTAGATCTCGGTGGTCGCCGTATCATTAAAAAAAAAAAACTGTATGACTGGCGAGAAGTACCATTGAGACATCTGCAGGACTAGCACTCTTTGGATCACGGTTATTGATCAGATATGATGTGTACTTCTAACTGTATGCAGCAGGAGCAGCGCCCAACTG
+
A?ABBFFFFFBBGGGGGCGFGGGHHHHFGBHHHHHHHHHHHHFHHHFHFHHHHGGGGGGGHGGGGEF1GHHGGHEHHHGHHHGHHHHHGHBG4FG4GFG4GFAEF/?/>FF//0FHGHH4GH3@DGC@/@.1111111=11><----./=000000000.0/000000:.:.////0;0;9;;0/900./.....000000;0000;9/;///:///////////;//////9.....9./.----.:.//
@M03495:530:000000000-LYBTV:1:2104:11648:3783 2:N:0:CATCACCC+TGCTATAT
ATATTTTGCCGTTGATAAACCAGCTAATCCTGAAAAAAAAATCAAAGCTAAAAACTACAATGCTAAGACCACGATGTGACTGCTATCAAAGTTAGATATATATGTAAATTATTCATCTGTCAAATCCTAGAATTATATCATACCTGCTCCAGCAATCACGACCTGTAATGGTTTAGTGGGTTGTTCACTGTTTCTGAAAAATGAAGATAGTTGTCCAGCTTCCAAAAAGTTTATTGTGTTTTCTAGTGGAG
+
BBBBBBFFFFAAEGGGGBGGFGHHHHHHDGHHHHHHHG?FGHHHHGHGHHHHFHGBGHFHDGHHHEHFFFGHAEHGHHHHEHFFEHBGFGFFHGHHFHHGHHHHFGHHHHHHGHHHFHHHHHGFHHHHHHGGHHHHHHBHGHHBGHCGF?C?BFHHHHHGG?CGGFF1GGHHH0BGGFGAAFC<GGFFGBDGHGHHHGHGHFHGFHFHGGHHGHE:GCGBGC/C;C..9;BFFGFBFFCFFF9BBFFGGEG
@M03495:530:000000000-LYBTV:1:2104:12803:3787 2:N:0:CATCACCC+TGCTATAT
ATATTTTGCCGTTGATAAACCAGGGACTCAGGCGGACCAAAGCTAACATGCTGACAGAGCGGAAGAGCGTCGTGTAGGGAAAGAGTGTATATAGCAGTGAAGATACCGGCGGCGGGCGGCTCAAGAGTAAAAAACAGTATAACGGACACGCAGAACGCGGATTACTACTAGCATGAATATATGATTACAATGAGAAGAGCACGCAGCGATGTTGAACTCAAAATGACTGATGTTCAATCTAGGTCGACCGG
+
AAAAA3DF@DDAGFCFAD11F0CFF0AGGFH0FEEG/EHFA00B11ABFHF1D1AF1FA0EC/EE0F0/?BE/??0B1F0B>>0B1112222>B1>11B12>11111/>/<//--------9000;.00;00B----//;///---;----99-/-9-9----///;/9/////////9//;/////////////9//--/---------9-/////99///;////////;://////;///9/------
@M03495:530:000000000-LYBTV:1:2104:18512:3814 2:N:0:CATCACCC+TGCTATAT
ATATTTTGCCGTTGATAAACCAGCTAATCCTGAAAAAAAAATCAAAGCTAAAAACTACAATGCTAAGACCACGATGTGACTGCTATCAAAGTTAGATATATATGTAAATTATTCATCTGTCAAATCCTAGAATTATATCATACCTGCTCCAGCAATCACGACCTGCTAATGGTTTAGTGGGTTGTTCACTGTTTCTGAAAAATGAAGATAGTTGTCCAGCTTCCAAAAAGTTTATTGTGTTTTCTAGTGGG
+
3AAAAFFFFFBBGCGFFEGGGGGFHHHGHGHHHFFHHGGGGGHHHGDGHHHEBGFGHHFHHHHHGFHHFHHHGGHFHHFFHGHHGGHHEFHHHHHGEHHHFHHHHBHEFGHGHGHHGHHHHHHFGHHHHHHHHHGGEHHHHHHFGHHHHEHHGBHGHHHDDGGGG0G11GHHDGHFHDGHHGGGGFFFDDGDGFHHHB0DGGFHGGHFFHH0:GGG0FFGBGFFFGBC.AFFGFFBB00;BFGEGFBFF..
@M03495:530:000000000-LYBTV:1:2104:13203:3818 2:N:0:CATCACCC+TGCTATAT
ATATTTTGCCGTTGATAAACCAAAGCTCACATGCTGACAGATCGGAAGAGCGTCGTGTAGGGAAAGAGTGTATATAGCAGTGTAGATCTCGGTGGTCGCCGGATCATTAAAAAAAAAAAAAAGATAGATATGCGTTGGAGGGTGATGGAGGAAAGGCGAAAAGTTAGAAACGACTGTGACGGAATGAGTATTACAGATGAGTATGAGAATACGCATAGTGAATGGCGCGGGGTGAGTCTGATGAGTAAGAC
+
CCCCCFFFFFCAGGGGGGGGGGHHHHHHHHGHFHHHGHHHGHHHGGGGHFHGGGGFGHABGGHHHEFHHHHGHHGHHHHGGHGF@FGH4GHG1EEE3E?EE/>//?BG4DGHB/@B/<//--..1<1000=00<..-.0/.;..;000//..//...----;/0000900/..-..:090.-.A.009:0:0000000:00000:0:90009.....00000000/-.------..0000000900000:;
@M03495:530:000000000-LYBTV:1:2104:20211:3836 2:N:0:CATCACCC+TGCTATAT
ATATTTTGCCGTTGATAAACCAGCTAATCCTGAAAAAAAAATCAAAGCTAAAAACTACAATGCTAAGACCACGATGTGACTGCTATCAAAGTTAGATATATATGTAAATTATTCATCTGTCAAATCCTAGAATTATATCATACCTGCTCCAGCAATCACGACCTGTAATGGTTTAGTGGGTTGTTCACTGTTTCTGAAAAATGAAGATAGTTGTCCAGCTTCCAAAAAGTTTATTGTGTTTTCTAGTGGAG
+
AB@BBFFFFFBBGGGGGGGGGGHHHHHHHHFHFHHFHGGGGHFGHGGCHFHHHFFHHHHHHHHHHDHHHHHHGGHGFFHHGGFHHHFHHGHHHHHFFHHGHHHHHHHHHHHHHHHHGHHHHHHHHHHHHFHHHHHHGHHHHHF2FGCGBGFFFHHHHFHGDCGGGGHHHHGHGFFH<GGHFGGGGHHHHGFHGHHFFFHFHHHFGHFHHHGGHHB:GCGCGFGHCCGEEG0B0FFFGGGFB;0CBFFGGGF
@M03495:530:000000000-LYBTV:1:2104:15594:3876 2:N:0:CATCACCC+TGCTATAT
ATATTTTGCCGTTGATAAACCAGCTAATCCTGAAAAAAAAATCAAAGCTAAAAACTACAATGCTAAGACCACGATGTGACTGCTATCAAAGTTAGATATATATGTAAATTATTCATCTGTCAAATCCTAGAATTATATCATACCTGCTCCAGCAATCACGACCTGATAATGGTTTAGTGGGTTGTTCACTGTTTCTGAAAAATGAAGATAGTTGTCCAGCTTCCAAAAAGTTTATTGTGTTTTCTAGTGGA
+
>>AAAFFFFFBBGGGGGGGGGGGHHFHCHGHHHHHGHGGGGHHHGHBFHGHHHHGHHHHHEFHHHHHHHHHHGEHGHHGHGFGHHGFHHHGG4@BGHHHHHHHHHGHHHHHHHHHHGHBDEGFGHHHGHFHHHHHHHHGHFFFFFHHHHHHGGHGHHHHGGGGFBCHDFHGGGHHGB=FGEEFFDHGHGGFHHGHGF0DFGGHGHHHHFHFGFHCCGGFGHHHGFGGEAEBFGGGGEFB;CFFFFB0;CF0
@M03495:530:000000000-LYBTV:1:2104:17290:3939 2:N:0:CATCACCC+TGCTATAT
ATATTTTGCCGTTGATAAACCAGCTAATCCTGAAAAAAAAATCAAAGCTAAAAACTACAATGCTAAGACCACGATGTGACTGCTATCAAAGTTAGATATATATGTAAATTATTCATCTGTCAAATCCTAGAATTATATCATACCTGCTCCAGCAATCACGACCTGTAATGGTTTAGTGGGTTGTTCACTGTTTCTGAAAAATGAAGATAGTTGTCCAGCTTCCAAAAAGTTTATTGTGTTTTCTAGTGGAG
+
ABBBCFFFFFCCGGGGGGGGGGHHHGHHHHHHHHHHHGGGGHFFHGBCGFHFHHGHGEFHDBCFGHFFDGHGA@F1E4@FD33FFF3GHHFGHHGFG4FGBGFF?EHHHHHBHHFGHHD?GFGHHHHGFBGHDGGHHG33?G323FGFFBGBGGFDGFFG?DGF0?DFF1G1FGC111>CEGGGGG1GGDGHHHH0<DGFHHGHFCBG:0CCC;0:CG/GGB/0CGAEGCBFFFFGFGFFGGFF0B00CB.
@M03495:530:000000000-LYBTV:1:2104:22184:3939 2:N:0:CATCACCC+TGCTATAT
ATATTTTGCCGTTGATAAACCAGCTAATCCTGAAAAAAAAATCAAAGCTAAAAACTACAATGCTAAGACCACGATGTGACTGCTATCAAAGTTAGATATATATGTAAATTATTCATCTGTCAAATCCTAGAATTATATCATACCTGCTCCAGCAATCACGACCTGGAATGGGTTAGTGGGTTGTCCACTGTTTCTGAAAAATGGAGATAGTTGTCCAGCTTCCAAAACGTTTATTGTGCTTTCTAGTGGAG
+
AAAAA3FF1@>AE11FF31ACAGFAGHHCFGBBAF1GEEEEH1F1F1FGFFGGEA1F11BD1FFF2@1B0BGEE//0BFG2@0@1202@F1BD2BFHHHHFHFHFGG2FGHFFFFGH2G2FFB1EBBG>1B<2BGGFHGHH2FFFECB1BBGFFGFHFHCF/@C000?<<10?FCA=DGG<CCF0<=000==GFFD000=<CC00C/CG0C0CGB00:/;GBB900.;9F/B?CCFFF00=;0;BF;F.;C
@M03495:530:000000000-LYBTV:1:2104:21397:3977 2:N:0:CATCACCC+TGCTATAT
ATATTTTGCCGTTGATAAACCAGAGGACTCAGGCTGGACCAAAGCTCACATGCTGACAGATCGGAAGAGCGTCGTGTAGGGAAAGAGTGTATATAGCAGTGTAGATCTCGGTGGTCGCCGGATCATTAAAAAAAAAAAAAAAATAGATCGCGGAATGTGCTCGGAAGGCGGTACATAGTGACTTCATAAGTTGACGAGTGATATGCATGGAATAATACTACGTAGTTTCGACATAGATACAATACTCAGAC
+
BAABBFFFFFCCGGGGGGGGGGHHHGHHHHGHHHHHGHHHGHHHFHHHHHHHHHHHHFGHHHHGCFGGFEEEGGGEFHHHGGHHFGHHBFHFHEHHGGFGH4EDDGFBFFE>EF/3E<EG///>FHFFEGDHC@/--<-----.:00<0.;----:000000.-.....--:..0000000::000;00000090.9-..000:0000;.00000000;00..0..000.....00000000000;0;000
@M03495:530:000000000-LYBTV:1:2104:15175:4008 2:N:0:CATCACCC+TGCTATAT
ATATTTTGCCGTTGATAAACCAGCTAATCCTGAAAAAAAAATCAAAGCTAAAAACTACAATGCTAAGACCACGATGTGACTGCTATCAAAGTTAGATATATATGTAAATTATTCATCTGTCAAATCCTAGAATTATATCATACCTGCTCCAGCAATCACGACCTGTCCTGGCAAACAACCTGCAGAAAAGCCAATCAAATATATTTTCACAAGAGATGGAATGTGAGGCAATAATAGAGTACAAAGGTTGA
+
BCCCCFFFFFCAGGGGGGGGGGHHHHHGHGHHHHHHHGGGGHHFGHHHHFHHHHAHHGFGHHHHHGHHHHHHGEHGHHGHHHHHHHHHFHHHHHHGHHHHHHFHFFHHHHHHHHHHHHHHHHHGHHHHHHGHHHHHHHHHHGHHHHHHHHGHHHHHHGHDGGGGHHHHHFFFHHGHHHHGFGFHFHHHHFHHGHHHHFHFHHHFGHHHFHHHHHHBGHGHHHHCFBFGEEGFFB9FB0B900CFFGBB0B:
@M03495:530:000000000-LYBTV:1:2104:17213:4030 2:N:0:CATCACCC+TGCTATAT
```
