## Supplementary File 4 - Rice NGS raw data for "Developing a Molecular Toolkit to ENABLE all to apply CRISPR/Cas9-based Gene Editing *in planta*": pBA20_R2_001.fastq (part 18 of 28)

```
ATATTTTGCCGTTGATAAACCAGCTAATCCTGAAAAAAAAATCAAAGCTAAAAACTACAATGCTAAGACCACGATGTGACTGCTATCAAAGTTAGATATATATGTAAATTATTCATCTGTCAAATCCTAGAATTATATCATACCTGCTCCAGCAATCACGACCTGTAATGGTTTAGTGGGTTGTTCACTGTTTCTGAAAAATGAAGATAGTTGTCCAGCTTCCAAAAAGTTTATTGTGTTTTCTAGTGGAG
+
ABCCCFFFFFCAGGGGGGGGGGHHHHHHHHHHDGHHFEGGGHHHHHFHHHHGHHGHHFGHDFHHHGHGFHHHGGHGHBGGHHFGFEFHHHHFHHFHGHGHHHHHHHHHGHFHHEHHHHFHHHHHHBFHHHHHHHHHHHHHHHFFFHAGHHHHHHFFHFHFGGGFHHHGHHHDGGFGDGHHGGGGHHHHGHHHHHHHHBGHHHHFHHHHHHHHHHHFHCCGGFFFHFH.DBCFFEFGGGGGFFFFFGGGE0A
@M03495:530:000000000-LYBTV:1:2104:14967:4046 2:N:0:CATCACCC+TGCTATAT
ATATTTTGCCGTTGATAAACCAGCTAATCCTGAAAAAAAAATCAAAGCTAAAAACTACAATGCTAAGACCACGATGTGACTGCTATCAAAGTTAGATATATATGTAAATTATTCATCTGTCAAATCCTAGAATTATATCATACCTGCTCCAGCAATCACGACCTGTAATGGTTTAGTGGGTTGTTCACTGTTTCTGAAAAATGAAGATAGTTGTCCAGCTTCCAAAAAGTTTATTTTGTTTTCTAGTGGAG
+
BB3AAFFFFFBAFGGGGGGGGGHHHHHHHGHHEFHHHGGFGGBGHEBCHHHEBGEGHCFGFHHGHBGHFEEHGCHEB@GDGFHFGF3GGHFFDGGHFFHGFFGHGHHHHHHHHGFGFHHH4HH4GHHHFGFFHHHFFHFFFHHFBFF2FFFGHGFFHHHFACGDHHHGDGGGHHHH<DFAD.-.<1=DF00==BDGF0DD.CDGHHCGFHHHHFHBCGHHGHGHGBA?DGFF0CB000/;:/0;0;9B.0;
@M03495:530:000000000-LYBTV:1:2104:16877:4060 2:N:0:CATCACCC+TGCTATAT
ATATTTTGCCGTTGAAAACCAGCTAATCCTGAAAAAAAAATCAAAGCTAAAAACTACAATGCTAAGACCACGATGTGACTGCTATCAAAGTTAGATATATATGTAAATTATTCATCTGTCAAATCCTAGAATTATATCATACCTGCTCCAGCAATCACGACCTGTCCTGGCAAACAACCTGCAGAAAAGCCAATCAAATATATTTTCACAAGAGATGGAATGTGAGGCAATAATAGAGTACAAAGGTTGAA
+
AAAAAFFFFFCBGGGGGGGGGGHHHHHHHHHCHHHHGGGGHHHHHGHHHHHHHGHHHHHHHHFHFHHHGHHGGHGHFHHGHHHHHHHHHHHGHHHHHHFHHHHHHHHHHHHHHHHHHHHFHHHEHHHHHGHHHHGHHGFHHHFHHFHHHHHGHFBBGHGGCGGHGHHFHGHHHHHHFHGHHEHHHHHHFAFHHHFHH0GHHHHHHHHGHHGHHGFFHGHHHHHGGGFGGGGGGGGGGFFFFGGGEBBFFBB
@M03495:530:000000000-LYBTV:1:2104:16208:4060 2:N:0:CATCACCC+TGCTATAT
ATATTTTGCCGTTGATAAACCAGCTAATCCTGAAAAAAAAATCAAAGCTAAAAACTACAATGCTAAGACCACGATGTGACTGCTATCAAAGTTAGATATATATGTAAATTATTCATCTGTCAAATCCTAGAATTATATCATACCTGCTCCAGCAATCACGACCTGTAATGGTTTAGTGGGTTGTTCACTGTTTCTGAAAAATGAAGATAGTTGTCCAGCTTCCAAAAAGTTTATTGTGTTTTCTAGTGGAG
+
ABBCCFFFFFCBGGGGGFGGGGHHHHHBGHHHHHHHGGGGGHHFHHHHHGHHHHGHHHGHGHHHHHHHHHHHGEGGFHHHHHHHHFHHHHGHHHHHHHHGHHHHHHHHHHHHHHHHHHHHGHGFHHHHHHHBFGHGBFHHHHHGHHHHHHHHGHHHHHHGGGGGFHHDGGHGHHHHGHHGGGGGHHGGHHHGHHHHGHHHEFHFHHHGFHHHHHHHHHHGHHFGFH.AEGGGGGGGGGGGGGGGGGGGEFG
@M03495:530:000000000-LYBTV:1:2104:13483:4073 2:N:0:CATCACCC+TGCTATAT
ATATTTTGCCGTTGATAAACCAGCTAATCCTGAAAAAAAAATCAAAGCTAAAAACTACAATGCTAAGACCACGATGTGACTGCTATCAAAGTTAGATATATATGTAAATTATTCATCTGTCAAATCCTAGAATTATATCATACCTGCTCCAGCAATCACGACCTGTAATGGTTTAGTGGGTTGTTCACTGTTTCTGAAAAATGAAGATAGTTGTCCAGCTTCCAAAAAGTTTATTGTGTTTTCTAGTGGAG
+
ABABBFFFFFBBGGCGGGGGGGHHHHHHHHHGGHHFHGGGGHHHHGHHHHHGHHGHHHBGHHHEBFGHHHHHGFHFGHFFHHHHHHHHFHHHHHHHHHHHHHHHFFHHFHHHHHHHGHHHHHHGHHHHHHHHGHHHHHGHHGFHHHCCFHGGHHHHHHHGGGCDHG1DDHFGHHHFDDFHGGGGFHHHGHHHFFGHEH0=GFH0DHFHHHFGGC0:GGBGGHGHBCGE9CFGGGGGFF/9CBFGFGGG.9A
@M03495:530:000000000-LYBTV:1:2104:19093:4101 2:N:0:CATCACCC+TGCTATAT
ATATTTTGCCGTTGATAAACCAGCTAATCCTGAAAAAAAAATCAAAGCTAAAAACTACAATGCTAAGACCACGATGTGACTGCTATCAAAGTTAGATATATATGTAAATTATTCATCTGTCAAATCCTAGAATTATATCATACCTGCTCCAGCAATCACGACCTGTAATGGTTTAGTGGGTTGTTCACTGTTTCTGAAAAATGAAGATAGTTGTCCAGCTTCCAAAAAGTTTATTGTGTTTTCTAGTGGAG
+
>?AA3BDFFFBAGAAGGBFGCFHHHHFHH5GFBFBGHCGCEHHFHGHFHBB5FGAGHHBGHHGGGFGFHFHHGEHCFHG44EBFFHFH4FGHHFDHDHHDDGFFGHHHFDHHHHHHHHHHHGBEFGEHFHHHGHGGHGHFGGDBGHHH1?FFFGFHFHHGG?CGHF<?GHH<GAGH<1GHAFGGADDGHHHH0DGFG0GDFFHH0CGFCCHH0C;0:CCHFBC0CGE.EFBF0CFGGGBBB/00;00;?BA
@M03495:530:000000000-LYBTV:1:2104:21154:4130 2:N:0:CATCACCC+TGCTATAT
AGATTTTGCCGTTGATAAACAGCTAATCCTGAAACAAAAATCAAAGCTAAAAACTACAATGCTAAGACCACGATGTGACTGCTATCAAAGTTAGATATATATGTAAATTATTCATCTGTCAAATCCTAGAATTATATCATACCTGCTCCAGCAATCACGACCTGTACTGGTTTAGTGGGCTGTTCACTGTTTCTGAACAATGAAGATCGTTGTCCAGCTTCCAAAACGTTTATTGTGTTTTCTAGTGGAGG
+
A11>1DFD11>>EG1G331BEBCFG1FGHFF11B1BG0AA0C1111FHFGFGH/F1111D1FHH21F1BGGGEEAFFBDGEFF12022FGGBGHF2BDGGGBG2@22FBB22FGF2212BEEFBFGFGFHHFHHFHED2F21FFF01BCB100GBC1<C///E<B22>2@11<@G>DFE/??GED11<<1<FDGHEB1>FGH1F1111<0./=0DD//0<</<00..-:::.C00;C:C=::::GGGEBEF
@M03495:530:000000000-LYBTV:1:2104:8921:4133 2:N:0:CATCACCC+TGCTTTAT
ATATTTTGCCGTTGATAAACCAGCTAATCCTGAAAAAAAAATCAAAGCTAAAAACTACAATGCTAAGACCACGATGTGACTGCTATCAAAGTTAGATATATATGTAAATTATTCATCTGTCAAATCCTAGAATTATATCATACCTGCTCCAGCAATCACGACCTGTAATGGTTTAGTGGGTTGTTCACTGTTTCTGAAAAATGAAGATAGTTGTCCAGCTTCCAAAAAGTTTATTGTGTTTTCTAGTGGAG
+
3AAAA5FFFFBBGECGGGGGGGHHGHHHHHHHFGHFHEGCCFHFHAGHHGGHHGGGHGHHHHHHHBGHFGHHGGHGHHHHHHGHHHBFGHHFHGFGHGHHHHHH4GHHHHHHDHHHGGFHHHGGGFFFGHGHFHHHFHHHHHDGHHAHGFCFFGCGBFHCEGGGEHHHDHHHHHHFFFFHDG@EHHFFGGHHHGF00<0DFFFFHGC0GHF0<C0CGEBGHFBBC0.;A0CFGGB0FGFFF/;FGEGFFBA
@M03495:530:000000000-LYBTV:1:2104:9976:4145 2:N:0:CATCACCC+TGCTATAT
ATATTTTGCCGTTGATAAACCAGCTAATCCTGAAAAAAAAATCAAAGCTAAAAACTACAATGCTAAGACCACGATGTGACTGCTATCAAAGTTAGATATATATGTAAATTATTCATCTGTCAAATCCTAGAATTATATCATACCTGCTCCAGCAATCACGACCTGTAATGGTTTAGTGGGTTGTTCACTGTTTCTGAAAAATGAAGATAGTTGTCCAGCTTCCAAAAAGTTTATTGTGTTTTCTATTGGAG
+
33AAAF@DFFBBGEAFGGGGFGDFHCHDFGHGF3FBFGEGCHGHHHFHHFHFHH1BGCGFGHBGHBGHH?CGFCHAFGEGEFHGFFBGHEFHHHFGHGGHHFHHDDGBG4FHGHFDHFHFHHHHHH3GGHHHHHFGFG3FHFFGHHGHGGFFHHHHFHFDBBDDHFDFDGGFGGHFGHHHDAC.GB1DGHFHDGHH0=DGAFH0DCCFCHHEHHHHEHHHHHHFBBCADGGGGGG000/;;;0;B00;909
@M03495:530:000000000-LYBTV:1:2104:11487:4153 2:N:0:CATCACCC+TGCTATAT
ATATTTTGCCGTTGATAAACCAGCTAATCCTGAAAAAAAAATCAAAGCTAAAAACTACAATGCTAAGACCACGATGTGACTGCTATCAAAGTTAGATATATATGTAAATTATTCATCTGTCAAATCCTAGAATTATATCATACCTGCTCCAGCAATCACGACCTGTAATGGTTTAGTGGGTTGTTCACTGTTTCTGAAAAATGAAGATAGTTGTCCAGCTTCCAAAAAGTTTATTGTGTTTTCTAGTGGAG
+
3>AABFFFFFBAGAGFGGGGGGHHHHHHHHHHH3FHHGGGGHHHFHFFHHHHHHGGGHCDGHHHHFHHHGHHGGHGHHHHHFFHHHHGHHHHHGFHHHHHHHHHFGHHFHHHHHHHHHHHHHGHHHHHHHHHHHHHHHGGHGHHHHHFHHFHEHGHHHHGGGGDHGG1FGG1F01?>FA<CECE.=GDDDHH00<DDGGH..<D0000;;C000;0;:/CBBFF0;...BFB9FB09;F/BB0C000;.9A
@M03495:530:000000000-LYBTV:1:2104:22935:4158 2:N:0:CATCACCC+TGCTATAT
ATATTTTGCCGTTGATAAACCAGAACCATCCAAAGCTCACATGCTGACAGATCGGAAGAGCGTCGTGTAGGGAAAGAGTGTATATAGCAGTGTAGATCTCGGTGGTCGCCGGATCATTAAAAAAAAAAACAAAAATGAACTAGGGGAGAGAAGACTCAAGAAGTGATACTCATAGAAGATGAGACGACAGAGTTAACTCTAGGTCAGTACTGAACATCAACAGACTTGCGACTGAGTTATAGAGAGAGAAG
+
AAAABFFFFFBBGGGGGGGGGGHHHHHHFHGHHGFFGHHHHHHHHHBHHHHHFHGEFF1FFEEEFEEFFHHGEFHHHHGHFHHGGHHHGFFG4EHHBFHBGG?EG?3>/?E/>/<GGFB33D2</B//-...00.01111000/...-...::0/000000//0000000000;09000000000.----//00000000000:00;000:000000000/:9/.0000-9--.00:0000;090...90/
@M03495:530:000000000-LYBTV:1:2104:22066:4161 2:N:0:CATCACCC+TGCTATAT
ATATTTTGCCGTTGATAAACCAGCTAATCCTGAAAAAAAAATCAAAGCTAAAAACTACAATGCTAAGACCACGATGTGACTGCTATCAAAGTTAGATATATATGTAAATTATTCATCTGTCAAATCCTAGAATTATATCATACCTGCTCCAGCAATCACGACCTGTCCTGGCAAACAACCTGCAGAAAAGCCAATCAAATATATTTTCACAAGAGATGGAATGTGAGGCAATAATAGAGTACAAAGGTTGA
+
AABBAFFFFFBAGGGGC55FGGGHHHHHHHHHHGCBGGGGGHHHGHDGHFHHHHGGHHHGHHGHHHHHFG2GGEHGEGHHHHHHEGHGGFHHFHHHHHH4DGHHHHHHHHFHFHHHHHHHHHHGHHHHHHHHHHHHGHGHGHGHGHHHGF1FFHFHHGHDE@DFHHGHHGFFGGFGFGFDHHHHFGHHHHEFHHHHGE0DGHGHHGH;:GB0G/G/CFHFFHGHG0BF?EGFB0;CFFF0;BFFFF/9CB9
@M03495:530:000000000-LYBTV:1:2104:7900:4179 2:N:0:CATCACCC+TGCTATAT
ATATTGTGCCTGTTATAAACTAGCTAATCCTGAAAGAAAAAGTAAAGCTAAAAACGACAATGCTGAGACAACAATGTGACTTCTATTAAAGTTAGATATATATGCAAATTATTCATCTGTCAAATTCTATAGATATAGCATACCTGCTCCAGCAATCACGAGTTGGAATGGTTTAGAGGAGTGTTAACTGTTTCTGAAAAATGAAGATAGTTGTCCAGCATGCAAAACGTTTAGTGTGTTTTGTAGTGGAG
+
>1>113331111B1B333F131AB3DDF1FH1AFG1BA00001D2FH1F1G11A/////A111D1D01B00///1BD22D22DF222221122@B1G2222B@B2B1F1@1B22222BBB2B21211BF2F22>B22211B1BF1B011BFB0001B<1?C//?111B11B1101>1@@0/00@?111<11??1?1111?00>11111=1FFFG1F1>//=00<00/.-<//.0;0:<./;:.:C00/;0;
@M03495:530:000000000-LYBTV:1:2104:21877:4222 2:N:0:CATCACCC+TGCTATAT
ATATTTTGCCGTTGATAAACCACCCTCCCTGTGGTCGTTATCTTGCTCCTTCTGTCGTCAACGAATTTACTAATTCCAAAGCTCACATGCTGACAGATCGGAAGAGCGTCGTGTAGGGAAAGAGTGTATATAGCAGCGTAGAAAACGGTGGGTGCCTGATCATTATAAATAAGATACGCTCTACTGACAAAGAGCGAAAAACCAACAACGCAAGCTGCCTAGAGACTGGAGGATCGCTAGCGCACTACATG
+
11AAAFFFFF1>AEA3F3BGGG0FEFEFCFBE1C01AAEGGF2DD1F1FBHHEF2DA/AAAEE/F/ABAD1BEGHF@2EGCC1GFFHHGBB@B>BG0GFEG/FEFHHC?/E>/FGD1?FHFF00B11B>2BDH1BF0<<//<@100///<//?/.>=1011<<11111>1>100000.....0=0D0/0;////;-;---9.9...;..-----./0;.0;/;//-/;-/--;9/-9-;-/----99;/9/
@M03495:530:000000000-LYBTV:1:2104:18599:4224 2:N:0:CATCACCC+TGCTATAT
ATATTTTGCCGTTGATAAACCAGCTAATCCTGAAAAAAAAATCAAAGCTAAAAACTACAATGCTAAGACCACGATGTGACTGCTATCAAAGTTAGATATATATGTAAATTATTCATCTGTCAAATCCTAGAATTATATCATACCTGCTCCAGCAATCACGACCTGTCCTGGCAAACAACCTGCAGAAAAGCCAATCAAATATATTTTCACAAGAGATGGAATGTGAGGCAATAATAGAGTACAAAGGTTGA
+
BCCCCFFFFFBBGGGGGGGGFGHHHHGHHHHGHHHHHGGGGHHHHHFHHHHHHHGGHHGHHHHHHHHHHHHHGGHEHHHHFFHFGHHHHHHHHGHHHHHHHHHHHHHHHHHHHHHHHHHHHHGHHHHEGHGGHHHHHHHHHHGFHHHGHHHGHHBHHHHGGGGGFGFFFFFHHHHHHHHAGHHHBHHHGHHHGGHHHFHFGHHHHHHHHHCCGHHFGHHHFFGCFF0.CEFGGFFFFFF0;FFFFFB0C/:
@M03495:530:000000000-LYBTV:1:2104:11031:4241 2:N:0:CATCACCC+TGCTATAT
ATATTTTGCCGTTGATAAACCAGCTAATCCTGAAAAAAAAATCAAAGCTAAAAACTACAATGCTAAGACCACGATGTGACTGCTATCAAAGTTAGATATATATGTAAATTATTCATCTGTCAAATCCTAGAATTATATCATACCTGCTCCAGCAATCACGACCTGTTAATGGTTTAGTGGGTTGTTCACTGTTTCTGAAAAATGAAGATAGTTGTCCAGCTTCCAAAAAGTTTATTGTGTTTTCTAGTGGG
+
AB@AAFF5FFDBEEEFFFFGFG4EGHHGFGHHEH3BGEEEEHFBFFFHHF5EHD1FG33B5DGFF5GFHHFHGECFFEHG4FHFH43BGFGFDFBBFDGF4BEGFFBH4GHHDFGGF44FBEBGDGHHGBFFHHHHBHDFGDFBGF0FGEFG00@GGFG?ABC/GHHBFGHHBDGEFFDA.<FCDGD0DGBGHDGFFHHF0CGDGBC;0GHG0CC0;GG/:CBGFH0A.90090BBFBF;FGGGEF0C0..
@M03495:530:000000000-LYBTV:1:2104:10498:4249 2:N:0:CATCACCC+TGCTATAT
ATATTTTGCCGTTGATAAACCAGCTAATCCTGAAAAAAAAATCAAAGCTAAAAACTACAATGCTAAGACCACGATGTGACTGCTATCAAAGTTAGATATATATGTAAATTATTCATCTGTCAAATCCTAGAATTATATCATACCTGCTCCAGCAATCACGACCTGTAATGGTTTAGTGGGTTGTTCACTGTTTCTGAAAAATGAAGATAGTTGTCCAGCTTCCAAATAGTTTATTGTGATTTATAGTGGTG
+
3AAAADFFFB?AECGB6G5EGGHGC5GBGFFBFGDGFECGEHFGHFBCFGD53GAFHHHHHHHGHBGHF2FG?EHAFHHGF3CFHFFGFDGBFGFFGGFFFHHGGFHHHBFHBGHHBBDGEGF4BD3GFHEHEHEGHF2FHHGBGF0FDC1?F0@F1<GDG?/DHF<<FFBGH?FF11<C<<<AGH100D=D0000DGBD<GHF0:0CGFCHF;CFCGGHH0/00;09C;CF0CF0C00;0B0;0CFF.0.
@M03495:530:000000000-LYBTV:1:2104:18568:4276 2:N:0:CATCACCC+TGCTATAT
ATATTTTGCCGTTGATAAACCACCCTCCCTGTGGTCGTTATCTTGCTCCTTCTGTCGTCAACGAATTTACTAATTCCAAAGCTCACATGCTGACAGATCGGAAGAGCGTCGTGTAGGGAAAGAGTGTATATAGCAGTGTAGATCTCGGTGGTCGCCGTATCATTAAAAAAAAAATAGCTTAGTCGATCGGTGTAATGTGTTATGGGATAACAGATTGGAGATGACTTGGTGCAGGCTGTGACTTAGGTAAG
+
ABBCBFFFFFCCGGGGGGGGGGGGGHHGGHHHHHHHGGGHHHGHHHHHHHHHHHFHGGFHGHGGEHHHGHHHGHHHHHFHHHHHHHHGHHHHHHHGHHHHGGGGHHHGEGGEGFFHGGHHHHFFGHHHGHEHHHFF3GFGF32D2DCABAA?F@A/@@?0F<GDD1111-<-:@.00:000;00....-:..;000990;/0000./0/000;/000.9/0/000000009000...../00000;09000
@M03495:530:000000000-LYBTV:1:2104:22025:4283 2:N:0:CATCACCC+TGCTATAT
ATATTTTGCCGTTGATAAACCAGCTAATCCTGAAAAAAAAATCAAAGCTAAAAACTACAATGCTAAGACCACGATGTGACTGCTATCAAAGTTAGATATATATGTAAATTATTCATCTGTCAAATCCTAGAATTATATCATACCTGCTCCAGCAATCACGACCTGTAATGGTTTAGTGGGTTGTTCACTGTTTCTGAAAAATGAAGATAGTTGTCCAGCTTCCAAAAAGTTTATTGTGTTTTCTAGTGGAG
+
AAAA?5FFFFBBECEGGCGGGGHHHHHHHHHHHGHHGGGGGHBGHHFHHGHHHHGGHHHHHHHHHEHHHHHHFGHEGHHHHFCGEFHHHHHHHHHHHHHGHHHHHHHHHFHHFHHHHHHFFHHGHHHHHHHHHHHHHHGHHHHHGHAGFBGFHHFHHEHGECGFHGG1FFF1FGBFGHHHDFGGHHHHGG0GDHHHGHGH.CGBGHHGHGC:GHHG0GCGFFFBGFGGGGGGGGGGGG/9BF0FFFGGGBE
@M03495:530:000000000-LYBTV:1:2104:20336:4302 2:N:0:CATCACCC+TGCTATAT
ATATTTTGCCGTTGATAAACCAGCTAATCCTGAAAAAAAAATCAAAGCTAAAAACTACAATGCTAAGACCACGATGTGACTGCTATCAAAGTTAGATATATATGTAAATTATTCATCTGTCAAATCCTAGAATTATATCATACCTGCTCCAGCAATCACGACCTGTAATGGTTTAGTGGGTTGTTCACTGTTTCTGAAAAATGAAGATAGTTGTCCAGCTTCCAAAAAGTTTATTGTGTTTTCTAGTGGAG
+
BAABBFFFFFBBGFGGGGGGFGGFHHHHHHHGHHCHHGGGGHHHHGFHHGGHHH?GGHHHHHHHHBHHGGHHFGHGHHHHFFFHDFHHFHHHHHFFFHHEHHHHGGHGHHHHGHHHHHHHHHFHHH3GHHHFHHGFHHGHHFHGHHHGHHHFBGHHHHHGFGGGHGHDDGH?FHHGGFHHFGGGHHFFHFDGD0DGDDGF<GD0<G0CCGHHHHHFFHHHHE/CGHEEEGGGFGE0CFBBB/FBFFFGGBA
@M03495:530:000000000-LYBTV:1:2104:8910:4305 2:N:0:CATCACCC+TGCTATAT
ATATTTTGCCGTTGATAAACCACCCTCCCTGTGGTCGTTATCTTGCTCCTTCTGTCGTCAACGAATTTACTAATCCAAAGCTCACATGCTGACAGATCGGAAGAGCGTCGTGTAGGGAAAGAGTGTATATAGCAGTGTAGATCTCGGCGGTCGCCGTATCATTAAAAAAAAAAACAGAAGACAATTCAGTAGATGGGAGAGCACTGATTGTACACGATATCATTAGTGAACTACAACGACGAGATGGACGT
+
BBBCCFFFFFCBGGGGGGGGGGGGGHHGGHHHHHHHGGGHHHHHHGHHGHHHHHHHGGCGGHGFGGHHHHHGHHHHHHHHHHGHHGHHHHHHHFHHHHHGGGGHHHGGFCFFGHHHGGHHHFHHGFFHGHHHGHHDGHHHFFHFHHF//<-<><E?-<.<00<=0<00-::-@-..//000/9/00000;000:00.:....0.0/0000:0000:-..-00900009:0000;000-:----..;090-.
@M03495:530:000000000-LYBTV:1:2104:17159:4326 2:N:0:CATCACCC+TGCTATAT
ATATTTTGCCGTTGATAAACCAGGGACTCAGGCTGGACCAAAGCTCACATGCTGACAGATCGGAAGAGCGTCGTGTAGGGAAAGAGTGTATATAGCAGTGTAGATCTCGGGGGTCGCCGTATCATTAAAAAAAAAAAATGGGCAAGCTTGGCGAGGGGCTGATGCAAACCAGTACCACGTCACACACATACGATACACAAGCGGATGTTGGGTTAGCACATACAGGCGATAAGTGGAGCAAGTAGTTTGAT
+
3AABBFFDFFBBGGGGGBGGGGFFGGGHGHHHHHHGHHHHHGHHGFHHHFHHHH5GHH35GHGGGGHFFGGGEGGHFFHGCGHHHHGHBFGD444FGHFCFG3FGHHHHG/><//<//>//0?<<1?G11D-A<----.00..:.../0/./--------../;;/9/9.9.////;/..;..9/.9.//;..;.-///....-;--/:/.-;...///.////9/.--;.9/////..:/;/:/;/;///
@M03495:530:000000000-LYBTV:1:2104:21963:4337 2:N:0:CATCACCC+TGCTATAT
ATATTTTGCCGTTGATAAACCAGTCAGGAGTCCAAAGCTCACATGCTGACAGATCGGAAGAGCGTCGTGTAGGGAAAGAGTGTATATAGCAGTGTAGATCTCGGTGGTCGCCGTATCATTAAAAAAAAAAAAAAAATGTCTTTTAGTTTAGTGATGAATGAGTATAACATGGGCACTGGCTACAAAATCCACTACATTGGGTGGGAGGACTGTTGAGAGAGATACCACTTCATGATGACATTTACTTGTAC
+
BCCCCFFFFFCBGGCGGGGGGGHHHHHHHGHHHHHHHHHHHHHHHHHHHHHHHHGHGGEEFHHCAEEEGHHGHGGFHHHHGHHHHHHHFFHHFG4GHHEHFHHFEA?/3>//E//B0FHGFFBDDD/<>A/-<---.00000<=0:0;000:000000000000000;0;//.././//./0/000.;//0/0///;00;..9--:.-.././////;/...//////:///////;//;://///;/;//
@M03495:530:000000000-LYBTV:1:2104:7554:4348 2:N:0:CATCACCC+TGCTATAT
ATATTTTGCCGTTGATAAACCAGCTAATCCTGAAAAAAAAATCAAAGCTAAAAACTACAATGCTAAGACCACGATGTGACTGCTATCAAAGTTAGATATATATGTAAATTATTCATCTGTCAAATCCTAGAATTATATCATACCTGCTCCAGCAATCACGACCTGTCCTGGCAAACAACCTGCAGAAAAGCCAATCAAATATATTTTCACAAGAGATGGAATGTGAGGCAATAATAGAGTACAAAGGTTGA
+
ABBCCFFFFFCCGGGGGGGGGGHHHHHGHHHHHFHFHFGGGHBGH3FFHHGEB3EGHHGFHHHHGHFHHHHGEGH1GEGEHHGFHBFGHHHFHHHHHHHHHHHHHHGHGHHHHHHHHHHHHHFGFGGHHHFHHHHHHHGHHHHHGHFFHFFGFC2@@FGCE@CGGHHHHHFHHHGHHFF?FGHHHHEH//GFHGHHHHHHFHHHFHHHHFHCC/CGHHHBFGGCFCF?EGGBF90FFFGBBCFF:FF:FGF
@M03495:530:000000000-LYBTV:1:2104:22710:4425 2:N:0:CATCACCC+TGCTATAT
ATATTTTGCCGTTGATAAACCAGCTAATCCTGAAAAAAAAATCAAAGCTAAAAACTACAATGCTAAGACCACGATGTGACTGCTATCAAAGTTAGATATATATGTAAATTATTCATCTGTCAAATCCTAGAATTATATCATACCTGCTCCAGCAATCACGACCTGTAATGGTTTAGTGGGTTGTTCACTGTTTCTGAAAAATGAAGATAGTTGTCCAGCTTCCAAAAAGTTTATTGTGTTTTCTAGTGGAG
+
ABCCCFFFFFBAGGGGGFGGGGGHHGHHHHHHHHHHHGGGGHHHHFDGHHHFHHGHHHHHHHHHHEHHGHHHGGHGHGHHHE3GFHHHHHHHGHHFHHHHHHHHGHHHHHHHHHHHHHGHGHHHHHHHHHFHHHHHHHHGHHHHGHGFBHHHGHHHHHHGDGCGHGHFGGHHHHGHGHHGAFGGHHFGHHHHHHHHFF0DGHHHHHGHHHCGFHHBGHFHFHFBCB:.:0;9BBBFFF/CFGBFFFBF.0.
@M03495:530:000000000-LYBTV:1:2104:23250:4435 2:N:0:CATCACCC+TGCTATAT
ATATTTTGCCGTTGATAAACCAGGACTCAGGCTGGACCAAAGCTCACATGCTGACAGATCGGAAGAGCGTCGTGTAGGGAAAGAGTGTATATAGCAGTGTAGATCTCGGTGGTCGCCGGATCATTAAAAAAAAAAAAAGGGGGGGATAGCTACATGCTAGTGTAACACTTCAAAATAGAGGGTCCCACCATGTCAGTGAATTACGCGAAGCGTATTACAGACTACGTTGTCATTACTCAGTGCACATGCGC
+
ABBCCFFBFFCCGGGGGEGGGGHGGHHHHHHHHHGCGHHGHGBGHHHHHGHHHGHHHBFFGFEFGBGHGEEF@EGHHHGCGHHGH@FGHEHEHHEHFHHBFF44@@FCEEEF/3//<</<//03?22>22>CC/<<--...----9;/900000000000:0000:00090090009;90/.;/.;0...000000000;0000..-----;...0:0000;90/9./..00900:0000000090000..
@M03495:530:000000000-LYBTV:1:2104:24386:4443 2:N:0:CATCACCC+TGCTATAT
ATATTTTGCCGTTGATAAACCAGCTAATCCTGAAAAAAAAATCAAAGCTAAAAACTACAATGCTAAGACCACGATGTGACTGCTATCAAAGTTAGATATATATGTAAATTATTCATCTGTCAAATCCTAGAATTATATCATACCTGCTCCAGCAATCACGACCTGTAATGGTTTAGTGGGTTGTTCACTGTTTCTGAAAAATGAAGATAGTTGTCCAGCTTCCAAAAAGTTTATTGTGTTTTCTAGTGGAG
+
AABABFFFFFB?ECGGDBGGGCHHHGHGHHHFFCGAGEGFEHFBHFFFHD55FGGEFFBBFGFHHHFFFEGHEE1FG4FFFF3EDFHGBGHHHHGHHDGFHHHHHGHHHHHHHHHHHHHFFHHBFHFHGFHGFFHHHHGHHHB2GHAGF2BBGGFHHHHGD/CGEGD??1F?GHHEHGGEC.@CGFGHHHGD0DGHH00=CGG0=CCHFFGHCG;;0CGB00/0;C.9ABFFFGGGGF9FGFFFBBFE?0;
@M03495:530:000000000-LYBTV:1:2104:21672:4475 2:N:0:CATCACCC+TGCTATAT
ATATTTTGCCGTTGATAAACCAGCTAATCCTGAAAAAAAAATCAAAGCTAAAAACTACAATGCTAAGACCACGATGTGACTGCTATCAAAGTTAGATATATATGTAAATTATTCATCTGTCAAATCCTAGAATTATATCATACCTGCTCCAGCAATCTCCTGGCAAACAACCTGCAGAAAAGCCAATCAAATATATTTTCACAAGAGATGGAATGTGAGGCAATAATAGAGTACAAAGGTTGAACCTGTAG
+
AAAABFFFFFBBGGGGFFGGGGCDHHHHFHHHHHHHHGGGGHFFHHFFHFFDFHGCG33GGFHHGFHHHBHHF>GGFBGHDDCHFHFHHHHHB@DGGFHFHHHHHHHFHFGGEHHHHH4FFF4?GHBGHHFHHGFHFFHFGH32GH0FFG22CHBGHHGBGHFFHHHFHEGE0?CG1<FGHHAFBG1GHF1<GG<DDG00=<D<CBGHHHCFGFHHFHFF.EG/C:CF0;00;BFFFGBFB//;0.BFBF0
@M03495:530:000000000-LYBTV:1:2104:10238:4489 2:N:0:CATCACCC+TGCTATAT
ATATTTTGCCGTTGATAAACCAGTTGGCTCTAGCTGCCATGCAATGTCACAACCACTTCTTGCCCTCCAAAGCTCACATGCTGACAGATCGGAAGAGCGTCGTGTAGGGAAAGAGTGTATATAGCAGTGTAGATCTCGGTGGTCGCCGTATCATTAAAAAAAAAAACAGAGAAACGAAAAGTCTGCGCCGACGGGATCTAGATAGTAACACAAGTGTGATTGATGTGGACAGCGATCTAGCATATCGCGTT
+
BABCCFFFFFCCGGGGGGGGGGHHFHHHHHHHHHHHHHHHHHHHHHHHHHHHGGGGHHFHHHHHHHHGHHHHHHGHHHHGHHHHHHHGHHHGGGGHHHGGGGGGHGHHGHHHHHHHHHFHHHHHGHE4BBFFG4FGFFG?/F/2>/<B//0?1GBGBGHE-CC---.;////00/....-/09000-9.-;----...0090000;00000...000;0900009000000:.:-...00000;00;.-;-
@M03495:530:000000000-LYBTV:1:2104:7677:4517 2:N:0:CATCACCC+TGCTATAT
ATATTTTGCCGTTGATAAACCAGTTGGCTCTAGCTGCCATGCAATGTCACAACCACTTCTTGCCCTCCAAAGCTCACATGCTGACAGATCGGAAGAGCGTCGTGTAGGGAAAGAGTGTATATAGCAGTGTAGATCTCGGTGGTCGCCGTATCATTAAAAAAAAAAGGATGAGCGGGTAAGGGGCAGAAGTTGACATGTATATATGAAGAGAGTAGATGTCTTGTACCAGAGGTCAGGATGTAGACTCGTGA
+
?AABCFFFFFCCGGGGGGGGGGHGHHHHHHHHHHHHHHHHHHHHHGHHHHHHGGGGHHHHFHHFHHHGHHGHHGHHHHHHHHHHHHHHHHHGGGGHHGFGGGGGFHHHFHHHFGHHHHHHHHHHHGHEGFDGH4?B4FF?CA/2<//></0?FF11D111<-@-<../00000---:-/00.---../900000000000000000000.:.00:090000;0000000...0/0//9000000000.../
@M03495:530:000000000-LYBTV:1:2104:22747:4546 2:N:0:CATCACCC+TGCTATAT
ATATTTTGCCGTTGATAAACCAGTCAGGAGTCCAAAGCTCACATGCTGACAGATCGGAAGAGCGTCGTGTAGGGAAAGAGTGTATATAGCAGTGTAGATCTCGGTGGTCGCCGTATCATTAAAAAAAAAAATAGTGACAATGACGGTAGGTGTAGACAGTCGTTGAACCCTTGAACAGCACATGTAGTTTCTCTTATAGAGCTAGCTGGCACACGGCGTCTTGGTGCGATGACTCGCAAGAGAATCCGCTT
+
BCCCCFFFFFBBGGGGGGGGGGGHHHHHHGHHHGHHHHHHGHHFHFHHGHHHHFGGGEFBFGGCEEFAE?2FGGHHEGFG@GHFHHEHHHHGFH4EGFBFFB1F?EE/BE//E//004B?E4442</B>//011111111>1<1.-.<..<0<0=000/00...:.0;.../;0:0;/././00900000000;0000000;000090/./0/.-----:..000.09...0000.9-.;;./0900...;
@M03495:530:000000000-LYBTV:1:2104:17204:4556 2:N:0:CATCACCC+TGCTATAT
ATATTTTGCCGTTATAAACCAGGGACTCAGGCTGGACCAAAGCTCACATGCTGACAGATCGGAAGAGCGTCGTGTAGGGAAAGAGTGTATATAGCAGTGTAGATCTCGGTGGTCGCCGTATCATTAAAAAAAAAAAACCAACTTACTCAGGCGACAGATGTCGCGTTAGTCATACATGGATAAGAAGCATAGACATACTTGACTTACGCGTTACTTCAGCATCCTCACGTCATTTGTATACCAGTTGTTAC
+
CCCCCFFFFFCCGGGGEFGGGGGGGGHHHHHHHHGHHHHHHHHHGHHHHHHHHGHHHHHGHGGGGGHHGFGEEFHHGHGFEHHHHHHHHHHHHFHHGHHFFGGFHHGHGEFCAD/EGGC?GHHDFGGFD2CCC/>--...../000<00<//--;--/0000..---..00;;00000/00;:000///0000//;/9/:///////..-:9.9///9///9///;:;....;/;/:;//////////.:/
@M03495:530:000000000-LYBTV:1:2104:15261:4573 2:N:0:CATCACCC+TGCTATAT
ATATTTTGCCTTGATAAACCAGCTAATCCTGAAAAAAAAATCAAAGCTAAAAACTACAATGCTAAGACCACGATGTGACTGCTATCAAAGTTAGATATATATGTAAATTATTCATCTGTCAAATCCTAGAATTATATCATACCTGCTCCAGCAATCACGACCTGTAATGGTTTAGTGGGTTGTTCACTGTTTCTGAAAAATGAAGATAGTTGTCCAGCTTCCAAAAAGTTTATTGTGTTTTCTAGTGGAGG
+
ABBBCFFFFFFFGGGGGGGGGGHHGHHHHHHHHFHGGGGGHHHGHGGGHHHHHEHHHHHHHHHHHGHHHHHGGGGHGGHGHFGHHFHHHHHHGBHHHHGHHHHHHHHHHHHHHHHHHGHHHHHHHHHHHHHHHHHHHHHHHGHHHGHGHHHGHHHHHHGFGGGHFHHHHHGHHHGHHHE<FDFHHHHHHHHHHGHHHGHHHHHHHFHHHHGHGGHHHHGHHFFHHHCAHHGGGEFFFBFGGEFFGFFEFEF
@M03495:530:000000000-LYBTV:1:2104:7289:4582 2:N:0:CATCACCC+TGCTATAT
ATATTTTGCCGTTGATAAACCAGGACTCAGGCTGGACCAAAGCTCACATGCTGACAGATCGGAAGAGCGTCGTGTAGGGAAAGAGTGTATATAGCAGTGTAGATCTCGGTGGTCGCCGTATCATTAAAAAAAAAAAAAGATGAAAAGAAGGGGTCGAGAGTAAGGATGAGTGAAGCGACTGAACTAGAATGTATATGGGGGGAGGCATACATATATAATGCATTATACAGAGTAAAGAAATATGTATGTCA
+
ABBBBFFFFFCCGGGGGGGGGGHGHHHHHHHHHHGHHHHHHHHHHHHHHHHHHGGFHGFHHGGGGGHHGGGFEGHHHHGHHHHBGHGHHHHHHHHGFGGFGH4@BHHGG/?E??E/?E/?0BGHFDD?DFCCGA<--<.<000000/../..-..--:.90000000000900000-.-:.00000000;09000000..--:--..000000000000000000000000/000000./000000;0900
@M03495:530:000000000-LYBTV:1:2104:19363:4586 2:N:0:CATCACCC+TGCTATAT
ATATTTTGCCGTTGATAAACCAGCTAATCCTGAAAAAAAAATCAAAGCTAAAAACTACAATGCTAAGACCACGATGTGACTGCTATCAAAGTTAGATATATATGTAAATTATTCATCTGTCAAATCCTAGAATTATATCATACCTGCTCCAGCAATCACGACCTGTAATGGTTTAGTGGGTTGTTCACTGTTTCTGAAAAATGAAGATAGTTGTCCAGCTTCCAAAAAGTTTATTGTGTTTTCTAGTGGAG
+
ABBABFFFFFCCGGGGGGGGGGHHHHHHHHHHHHHHHGGGGHHHHEBFHHHHHHGGHHHGHHHHHHHHHFHHGGHGGFHHFHFHHHFHHGHHHHGHHHHHHHHGGHHHHHHHHHHHHHHHHHHHHHHHHHHHHHHHHHHHHHHHHGGHHHFGHHHHHHHGGGGGHHHHGHHHHHHHGGHGDGGGHHFGFHGHHHHHE0<<CHHGFGFHHHF0FHHHFFHHHFHBGGEEFFFGGGGGGFBFFFGGGGFFAF.
@M03495:530:000000000-LYBTV:1:2104:15411:4650 2:N:0:CATCACCC+TGCTATAT
ATATTTTGCCGTTGATAAACCAGCTAATCCTGAAAAAAAAATCAAAGCTAAAAACTACAATGCTAAGACCACGATGTGACTGCTATCAAAGTTAGATATATATGTAAATTATTCATCTGTCAAATCCTAGAATTATATCATACCTGCTCCAGCAATCACGACCTGTAATGGTTTAGTGGGTTGTTCACTGTTTCTGAAAAATGAAGATAGTTGTCCAGCTTCCAAAAAGTTTATTGTGTTTTCTAGTGGAG
+
BBBBBFFFFFBBGGAGGFGGGGHHHHHHHHHGHHHHHGGGGHHHHFHHHHHHHHGHHH3GGHHHHFFHHHHHGGHGHGHHHHHHHHGHB3FFGHGHHHHGHHHGGHHHHHHHGHHHHFHFHHHHHHHHHHHHHHHHDDHHHHHHHHHHHHHHHHHFGHHGDDGGGHHFHHFFHFHFGFHHGGGDHHHHHHHHHHHHGHHHGHHFDHCGFBCGHHHHHHFFECFFCH.:DFGGGGGFBFFGGCFGGFFF.BE
@M03495:530:000000000-LYBTV:1:2104:17788:4672 2:N:0:CATCACCC+TGCTATAT
ATATTTTGCCGTTGATAAACCAGCTAATCCTGAAAAAAAAATCAAAGCTAAAAACTACAATGCTAAGACCACGATGTGACTGCTATCAAAGTTAGATATATATGTAAATTATTCATCTGTCAAATCCTAGAATTATATCATACCTGCTCCAGCAATCACGACCTGTAATGGTTTAGTGGGTTGTTCACTGTTTCTGAAAAATGAAGATAGTTGTCCAGCTTCCAAAAAGTTTATTGTGTTTTCTAGTGAAG
+
BAAAAFFFFFBBGGGGGGGGGGHHHHGHHHHGHHGHHGGGGHHHHEHHHHGHHHGFHHEGGHHHGHGHFHHHGFHGHGH4FGGFHHHHHGHGGHHHHHHHHHGGBFGHHHHHHHHHEHGFHHFHHHHHHHGHHHHHHHHHHHGHHHFHGHFGGHFHHFHGGGGGHHFHHHB<GFGFFHEHGGCDEHGHHHHHHHHHHDGGFHH0DGGHFBC0CCBGHGBCG0G:0G.:CBFFGGGGFFFFFFEGGEFFEFB
@M03495:530:000000000-LYBTV:1:2104:17692:4697 2:N:0:CATCACCC+TGCTATAT
ATATTTTGCCGTTGATAAACCAGCTAATCCTGAAAAAAAAATCAAAGCTAAAAACTACAATGCTAAGACCACGATGTGACTGCTATCAAAGTTAGATATATATGTAAATTATTCATCTGTCAAATCCTAGAATTATATCATACCTGCTCCAGCAATCACGACCTGTAATGGTTTAGTGGGTTGTTCACTGTTTCTGAATAATGAAGATAGTTGTCCAGCTTCCAAAAAGTTTATTGTGTTTTCTAGTGGAG
+
AAAABFFFFFD2EEEFEFGGGGHHHHFGFGGHHEGHFGGEGHBFBGDFHHHFFFEFFFBGGFHHGHHHGHHHGGEEEFFHHHGHHGHHHEFGH4FGGHHHHHFFBFGHFHHHHHHFHHHHHHHHHGFHHHHGHHHHHHGHHHFFGHGHHHHECCCGGFHGGCGG0?<?FGHHGGF1FFGEGEDAADFGBGDGHBGHHG0=0D00<GBCCC0CCCGCFC/C0:CCGGA.CGGFFFGFFGFFGFBFBBF0.;C
@M03495:530:000000000-LYBTV:1:2104:6842:4716 2:N:0:CATCACCC+TGCTATAT
ATATTTTGCCGTTGATAAACCAGCTAATCCTGAAAAAAAAATCAAAGCTAAAAACTACAATGCTAAGACCACGATGTGACTGCTATCAAAGTTAGATATATATGTAAATTATTCATCTGTCAAATCCTAGAATTATATCATACCTGCTCCAGCAATCACGACCTGTAATGGTTTAGTGGGTTGTTCACTGTTTCTGAAAAATGAAGATAGTTGTCCAGCTTCCAAAAAGTTTATTGTGTTTTCTAGTGGAG
+
ABABBFFFFFCCGGGGGGGGGGGHHHHGHHHHHHGHHGGGGHFHHHGEHGHHHHGHHHHHHHHHHGHHHHHHFGHGHFFFHHEHHHHHHHGGHHHHHHHHHHHHHHHHHHHHGHHHHHGHHHHHHGHHHGHHHHHHGHHHHHFHHGHGHHHFGGGHFHHGGGGGGHHHHHHHHHHFDGFHGGGGHGGHHHHHHHHHHHHHHHHBHHHHHHHFHHHFHHHHHGFCGGEFGFFFFGGGGGGFGFGFFFCFFFE
@M03495:530:000000000-LYBTV:1:2104:15325:4737 2:N:0:CATCACCC+TGCTATAT
ATATTTTGCCGTTGATAAACCACCCTCCCTGTGGTCGTTATCTTGCTCCTTCTGTCGTCAACGAATTTACTAATTCCAAAGCTCACATGCTGACAGTTCGGAAGAGCGTCGTGTAGGGAAAGAGTGTATATAGCAGTGTAGATCTCGGTGGTCGGTGGAGCAATAGAAAAAATAATGATGAAAGGAAATGTGATGGAGTACTATATGATTAAAAAGACGGTGAGTCAGTGCAGACCATACGTTGTTAAGAC
+
AAAAA3FFFFD1E?1B3FFGGGGFEHGEFGFFB0GGEEEAFFEGHBG11BGF11DEEFAGGGAG/AFG2DBGGHF2DFFE00BGC1EG11F11B1F12B/>EF/0B0/E/EE?<F11/BFGAF<1<B>2BD2B1GD>B>BB>212>0///?/1>//?//.<>01111<1<<-.<0000<00000.///:0<000<0////0000000000;0009../...9..0000000090..900-;//-;-/////
@M03495:530:000000000-LYBTV:1:2104:16899:4745 2:N:0:CATCACCC+TGCTATAT
ATATTTTGCCGTTGATAAACCACCCTCCCTGTGGTCGTTATCTTGCTCCTTCTGTCGTCAACGAATTTACTAATTCCAAAGGAGGAGTATGTTGTTTTTGGAATTTAAGGTAATTGTTGGCTCTAGCTGCCATAGCAATGTCACAACCACTTCTTGCCCTCCAAAGCTCACATGCTGACAGATCGGAAGAGCGTCGTGTAGGGAAAGAGTGTATATAGCAGTGTAGATCTGGGTGGTAGCAGTAGCAGTTA
+
?AAABFFFFFBBGGGGGGGGGGGGGHHGGHHHHHHHGGGGHHHHGFHHHFHHHFHBFFEGEHGGGHHHHHHHHHHGHHGGHHGGFAEFGGHHHGHHHHGGGHHHHHHHHHDGFGHHHHHGGHHHHHHHHHHHHHHHH3FGHHHHHGFGGGHHHHHHHHHHHGHH1FGHGHFHHHGHH1CGFFHFHGCFDHFHGGGGGGC/GGFBGAFGHHHCFFF0BBFFG0;BB9B0000;/:9-.0;;0900000////
@M03495:530:000000000-LYBTV:1:2104:20897:4752 2:N:0:CATCACCC+TGCTATAT
ATATTTTGCCGTTGATAACCAGCTAATCCTGAAAAAAAAATCAAAGCTAAAAACTACAATGCTAAGACCACGATGTGACTGCTATCAAAGTTAGATATATATGTAAATTATTCATCTGTCAAATCCTAGAATTATATCATACCTGCTCCAGCAATCACGACCTTCCCATCTAAGTACGTTAACTTTCTTTACCTCGCTTCTCACTACGAGAAGTTGAAGGGATCTCCAGAAGATAACGAGCAGTCCTGGCA
+
ABBBBFFFFFBBEGFGGGGGGGHGGHGHHHHHHHHHGGGGHHHHHHGHHGHHHGHHHFFGFHHHHHHHHGHGGHGHHHHFEGHHHGHHFHGHHHHHHHHHHHGHHHGHHHHHHFHHHHHFHHHHHHHHHFBHFHHHHEHHHHGHHHHGHHGFHHHFHHGDFGGHHEHHHHHGHHHGHDHHHEHGFHHHHGHHFHGGGFEDHFHHHHFDGGC?GCGHB0CCDCFEFFGFGGFFGGGGGGEFAGFBFFFFF?9
@M03495:530:000000000-LYBTV:1:2104:22141:4778 2:N:0:CATCACCC+TGCTATAT
ATATTTTGCCGTTGATAAACCAGCTAATCCTGAAAAAAAAATCAAAGCTAAAAACTACAATGCTAAGACCACGATGTGACTGCTATCAAAGTTAGATATATATGTAAATTATTCATCTGTCAAATCCTAGAATTATATCATACCTGCTCCAGCAATCACGACCTGTAATGGTTTAGTGGGTTGTTCACTGTTTCTGAAAAATGAAGATAGTTGTCCAGCTTCCAAAAAGTTTATTGTGTTTTCTAGTGGAG
+
ABBBBFFFFFBBGGCGGFGGGGHHHHHHHHHHGHHHHGGGGHCHHHHHHGGBGHGGHHHHHHHHHHHHHGHHF>GGFHHGHFFFFHHHHBFGEHHHHFFHHHHHHHHHHFHHFHHHHGHHHHHHHHHHHHHGHFHHGHFGHGHFGHFGFHHHHHHHHHHFDGGGHHHFHGDGFHHHHHEHCFCGEFFHHHHHGHHHFFGG.CGBHFB0CGHFFGF0GC/CCGBGGCAADGGGGFFFGGG99;9CBBFFFFE
@M03495:530:000000000-LYBTV:1:2104:24623:4831 2:N:0:CATCACCC+TGCTATAT
ATATTTTGCCGTTGATAAACCAGCTAATCCTGAAAAAAAAATCAAAGCTAAAAACTACAATGCTAAGACCACGATGTGACTGCTATCAAAGTTAGATATATATGTAAATTATTCATCTGTCAAATCCTAGAATTATATCATACCTGCTCCAGCAATCACGACCTGTAATGGTTTAGTGGGTTGTTCACTGTTTCTGAAAAATGAAGATAGTTGTCCAGCTTCCAAAAAGTTTATTGTGTTTTCTAGTGGAG
+
A@AAAFFFFFBAFEGGGCGGGGGGFHHDGGHHGGHHHGG2AFADHFHGHFDGFGGGFGFGHHHHHHGHFHGHEEHGHHHHD@3FB4FGGFFGGHFHHHGHHHHG4FHGHFHHHHFHFHHHFHHFHHHHHGHHHBGHGHHHHHFFHHHHFHGHHGFHFHHGGCGGGHHFHFFDFCG1>=GHGG-CHHGFGFGFHFHHHBHHFGB0=00CFHG0C;00:;/<;CGCBC.;EFGGFGGGFF9FFGFFGF0FF0.
@M03495:530:000000000-LYBTV:1:2104:9679:4856 2:N:0:CATCACCC+TGCTATAT
ATATTTTGCCGTTGATAAACCAGGGACTCAGGCGGACCAAAGCTCACATGCTGACAGATCGGAAGAGCGTCGTGTAGGGAAAGAGTGTATATAGCAGTGTAGATCTCGGTGGTCGCCGTATCATTAAGAACAAAAAAGAAGAAGAATCATGGTAGACGTCGGTATTCGACGAGCTTCTTCAGTCTCTGACTCAGACTTTCCCTGTGAAGGCAGTGGCGTCTGCGTACCTCTAGTGGCATGCGTCAGTGTAC
+
AABAAFFFFFBAEGGGGFGGGGGGGDGHGHGFFGGGGGHDHHCHHHHHHHHHHBGGHGHHHG1FFCHGGEGG>EFFHHGFHFHFFFGGGHHHHHDDGHHGHGEGHGBFE/?EDH?F?///FC2222F2@F00000//..001001011111<00000.<.---..0:/0.--;-9/00;0000000;00000;90//000099000C99/...9//.-9-.;/-:.-;///:/:/..././..-;./////
@M03495:530:000000000-LYBTV:1:2104:9818:4879 2:N:0:CATCACCC+TGCTATAT
ATATTTTGCCGTTGATAAACCACCCTCCCTGTGGTCGTTATCTTGCTCCTTCTGTCGTCAACGAATTTACTAATTCCAAAGCTCACATGCTGACAGATCGGAAGAGCGTCGTGTAGGGAAAGAGTGTATATAGCAGTGTAGATCTCGGTGGTCGCCGTATCATTAAAAAAAAAAAAAGTAATATAAATGTGTAGCGCGGAAGCTGTATAGAATGTGAGAAATGGGAAGTAAGGAGGAGTGTAGCTCTGTAA
+
BCCCCFFFFFCCGGGGGGGGGGGGGHGGGHHHHHGHGGGHHHHHHHHHHHHHHHHHGGFGGHGGGHHHHHHHHHHHHHHHGHHHHHHHHHHHHHHHHHHHGGGGHHHGGGGFGHHHHGHHHHHHHHHHHHHHHHHHHH3HHFF2GDCF<?/C1A@/@/.0FFDHHBFB1EAEEE---.0111:1111:1<11111<--<--..00:1111<111<1111:01:0./0.011100<.../.11111110<11
@M03495:530:000000000-LYBTV:1:2104:16101:4908 2:N:0:CATCACCC+TGCTATAT
ATATTTTGCCGTTGATAAACCACCCTCCCTGTGGTCGTTATCTTGCTCTTCTGTCGTCAACGAATTTACTAATTCCAAAGCTCACATGCTGACAGATCGGAAGAGCGTCGTGTAGGGAAAGAGTGTATATAGCAGTGTAGATCTCGGTGGGCGCCGTATCATTAAAAAAAAGAGAAGGGAAAGAGTGGGCGAGATCACGACGGAATAGTTGGACGTGTCGTGGTGTGAAATAAAAACTATACCAGCACGTT
+
BBABBFFFFFBBGGGGGDGGGGGGGHHGAHHHHFGHGGGDHHHFHHHHHHHHHHHGGGAEFFGGHGHHHHFHHHHHHHHHGHHGFHHHHHHHHHHHHGEEEGEFGHGGGGEEHHHGGHHGHHFHHFFHFDHB3FFBB33FGD@D@GC/?//?//<<-.<<1>11<F11-@@..////..;...//00.9.----.:0/.:---..://9/////-..;9....;.../////////.////////:..-..
@M03495:530:000000000-LYBTV:1:2104:10957:4912 2:N:0:CATCACCC+TGCTATAT
ATATTTTGCCGTTGATAAACCAGCTAATCCTGAAAAAAAAATCAAAGCTAAAAACTACAATGCTAAGACCACGATGTGACTGCTATCAAAGTTAGATATATATGTAAATTATTCATCTGTCAAATCCTAGAATTATATCATACCTGCTCCAGCAATCACGACCTGTAATGGTTTAGTGGGTTGTTCACTGTTTCTGAAAAATGAAGATAGTTGTCCAGCTTCCAAAAAGTTTATTGTGTTTTCTAGTGGAG
+
AAABBFFFFFBBCGGGGCGGGGHHHHHHHHHHHGFBGGGCCHHGHGFFHHGHEFGHHGFGFHHGFHGHHHHHDGEGHGGFGFCGHHHHHB@@BFFHHHHHGFHHFGHHHHGHHHHHHHHHHHEGHHHHHHGHHHGHHHHHHHHHHHHGHFFECGFGHHHGDGGGHHBGFFHHBGGHFHGHAF-AGHHFHHHHDD<D0D<=CGHB0:CHGHHHGG0CGF/0CGFCCC.CF0F00CBFFGFBFFFFGGFFAFE
@M03495:530:000000000-LYBTV:1:2104:8781:4937 2:N:0:CATCACCC+TGCTATAT
ATATTTTGCCGTTGATAAACCAGCTAATCCTGAAAAAAAAATCAAAGCTAAAAACTACAATGCTAAGACCACGATGTGACTGCTATCAAAGTTAGATATATATGTAAATTATTCATCTGTCAAATCCTAGAATTATATCATACCTGCTCCAGCAATCACGACCTGTAATGGTTTAGTGGGTTGTTCACTGTTTCTGAAAAATGAAGATAGTTGTCCAGCTTCCAAAAAGTTTATTGTGTTTTCTAGTGGAG
+
AAAABFFFFFBBGGGGGFGGGGHHHHHHHHHHHHHHHGGGGHGHHHFFHHHFHHGHHHHHGHHHHHHHGHHHGGHGHGHHHFFHHGFHHHHHHHHHHHHHHHHHGGHFHGHHHHHHHHFHHHHHHHHHHHGHHHHHHHHHHHFCGHHHHHHGGHHHHHHGGGGGHHHG1FGDFHHGDFFHFGGDHHFFHHHHHHHHHEDGHHHHHHFFHHGHHHCGGGBGFFHE00:.C9CFFFFFFGFBFBBFFFFGAFE
@M03495:530:000000000-LYBTV:1:2104:7428:4969 2:N:0:CATCACCC+TGCTATAT
ATATTTTGCCGTTGATAAACCACCCTCCCTGTGGTCGTTATCTTGCTCCTTCTGTCGTCAACGAATTTACTAATTCCAAAGCTCACATGCTGACAGATCGGAAGAGCGTCGTGTAGGGAAAGAGTGTATATAGCAGTGTAGATCTCGGTGGTCGCCGTATCATTAAAAAAAAAAAAAAGTGGAATGTACGTGATCGTAGAAACAGTATGTTACGTTAACTTGTAGATACAATAGCGCATGGCATGCGCAGA
+
ABBBCFFFFFCCGGGGGGGGGGGGGHHGGHHHGHHHGGGHGHHHHEHHGHHHHHHHGGFHGHGGGHHHHHHHHHHHHHHHGHHHHHHHGHHHHHHHGHFHFGGGHHHGGGGEGHHHHGHHHHHFGHHHHHHHHGHHDGB?GFFGGFCF?C<C1A//>/.<<1FBG<111----:-;--.0000000000.//./0.;...00///00000000:///.00000000009000900--;..../0.0..-9-
@M03495:530:000000000-LYBTV:1:2104:11808:4994 2:N:0:CATCACCC+TGCTATAT
ATATTTTGCCGTTGATAAACCAGCTAATCCTGAAAAAAAAATCAAAGCTAAAAACTACAATGCTAAGACCACGATGTGACTGCTATCAAAGTTAGATATATATGTAAATTATTCATCTGTCAAATCCTAGAATTATATCATACCTGCTCCAGCAATCACGACCTGGTAATGGTTTAGTGGGTTGTTCACTGTTTCTGAAAAATGAAGATAGTTGTCCAGCTTCCAAAAAGTTTATTGTGTTTTCTAGTGGA
+
>>AAAFFFFFBBGFGFGGGGGGHHHHHHHHHHHHHBGGGGGHHHHHFHHHHHFFGHHHHHHHHHHHHHHHHHGGGGHHHHHHHHHHHHHHHFHHHHGHHHHHHHHHHHHHHHHHHHHHHHHHHHHHHHHHHHHHHHGHHHHHGHHHHHHHHHHGHHHHHGGGGGHHHHHHHHHHHGGFBGHGGGGHHHHHHHHHHHHHEHGHHHHEHHHHGHHHHHHHHHGHHGFGGGFEBFGGEGGGGCFFFGFFFGGG0
@M03495:530:000000000-LYBTV:1:2104:11878:4998 2:N:0:CATCACCC+TGCTATAT
ATATTTTGCCGTTGATAAACCAGCTAATCCTGAAAAAAAAATCAAAGCTAAAAACTACAATGCTAAGACCACGATGTGACTGCTATCAAAGTTAGATATATATGTAAATTATTCATCTGTCAAATCCTAGAATTATATCATACCTGCTCCAGCAATCACGACCTGCTAATGGTTTAGTGGGTTGTTCACTGTTTCTGAAAAATGAAGATAGTTGTCCAGCTTCCAAAAAGTTTATTGTGTTTTCTAGTGGG
+
??AAAFFFDFBAFGFFGDGGGGGGBGHHHBGFHHHBGEGEEHHFHHHFGFFHHHGGFGHHHHHGHHHHHEHHGGHFFGFHHFFFF4GHHHHHHHHHHHHGGHHHBGHHFFHHFFHHHGHHHHHHHHHHHHHHHHFHFGHHGHGEGHFHFHHCFGHHHGHGGGGGHFHHBGHGGHHHGGHEHAA@CGGBGFHHFGHHEF0FHHHHHBGGHFGFBGHFCG:CGHH/00;A.:9CB0FFFBB;BFBFGBFFGF.
@M03495:530:000000000-LYBTV:1:2104:20652:5004 2:N:0:CATCACCC+TGCTATAT
ATATTTTGCCGTTGATAAACCAGCTAATCCTGAAAAAAAAATCAAAGCTAAAAACTACAATGCTAAGACCACGATGTGACTGCTATCAAAGTTAGATATATATGTAAATTATTCATCTGTCAAATCCTAGAATTATATCATACCTGCTCCAGCAATCACGACCTGTAATGGTTTAGTGGGTTGTTCACTGTTTCTGAAAAATGCAGATAGTTGTCCAGCTTCCAAAAAGTTTATTGTGTTTTCTAGTGGAG
+
?A3ABFFFFFBAFECGGGGFGGHGHHCHHHHHCC3GGFGFCHHHHHHHHHHHHHDHHHHHHHHHHEHHHFHHGEGFGHHHHHFHGHHHHHHHHHHHFHHHHHHHFHHFGHHHHGHHHHHHHHHGHHHGHFHHHHHGHHGHHHHGHHHHHHHHHHHHFHHGDCFGHHHBDG1?FHHHGFHCCAFGHFHFHGHGDGHHHHHHFH00<CGHFHGFHHHGHBCFHHBFHCHGBBFGEGGGGG/BCCFBFBFFFFE
@M03495:530:000000000-LYBTV:1:2104:22832:5031 2:N:0:CATCACCC+TGCTATAT
ATATTTTGCCGTTGATAAACCAGCTAATCCTGAAAAAAAAATCAAAGCTAAAAACTACTATGCTACGACCACGCTGTGACTGCTATCAAAGTTAGATATATATGTAAATTATTCATCTGTCAAATCCTAGAATTATATCATACCTGCTCCAGCAATCACGACCTGTATTGGTTTAGTGGGTTGTTCACTGTTTCTGAAAATTGCAGATAGCTGTCCAGCTTCCATACAGTTCATTGTGTTTTCTGATGTAG
+
11>A1B3B1DA111AF33BA1000BB1FDGHC1BFGHE?A/BGAC11BG1G111/BF11122BD21?E>EEFG/?E/0B@2BG1G20221BFG22>DB2F22>B22BB>BGGH2G>2>F>2B2BDFF121FGBFHF2DGGHBBCGHAG1FG1000111FCEGC?HF111>1=>0<=11>G..<A.=00DF0<0<0=0;:C0:;0<0<0000;;;C0://090;C0F/0;C90;CFF90/9;9;;000;000
@M03495:530:000000000-LYBTV:1:2104:10990:5041 2:N:0:CATCACCC+TGCTATAT
ATATTTTGCCGTTGATAAACCAGCTAATCCTGAAAAAAAAATCAAAGCTAAAAACTACAATGCTAAGACCACGATGTGACTGCTATCAAAGTTAGATATATATGTAAATTATTCATCTGTCAAATCCTAGAATTATATCATACCTGCTCCAGCAATCACGACCTGTAATGGTTTAGTGGGTTGTTCACTGTTTCTGAAAAATGAAGATAGTTGTCCAGCTTCCAAAAAGTTTATTGTGTTTTCTAGTGGAG
+
ABBBBFFFFFBBGGGGGGGGGGGHHHHHHHHGHHHHHGGGGHHHHHHHHHHBHFGHHHHHHHHHHHHHHFHGFGHGHHHGGHHHHHHHHHHHHHHHHHHHHHHGHHHHHGHHHHHHHHHHHHHHHFHHHHHHHHHHHHGHHHFFHHHEHFHFHF<GHHHGDGGGHHHHHHFFGGFFGFHEGGGGHHHFHHHHHHHGEHFGHHGHFFHGHHHGGGFFFFFHHHGGHG.EGGGGFGFGGB/;BFCFGEGGGGG
@M03495:530:000000000-LYBTV:1:2104:14346:5061 2:N:0:CATCACCC+TGCTATAT
ATATTTTGCCGTTGATAAACCAGCTAATCCTGAAAAAAAAATCAAAGCTAAAAACTACAATGCTAAGACCACGATGTGACTGCTATCAAAGTTAGATATATATGTAAATTATTCATCTGTCAAATCCTAGAATTATATCATACCTGCTCCAGCAATCACGACGCTTGGGGGTTCCAGTGCCATTGCAGGGCCGGCAGACAACCCAGATCCTGGCAAACAACCTGCAGAAAAGCCAATCAAATATATTTTCA
+
BCCCCFFFFFCCGGGGGGGGGGHHHHHHHHHHHHHHHGGGGHHHHHGHHHHGHHGHHHHHHHHHHFHHHHHHGGHGHHHHHHHHHHHHGFHHHHGHHHHHHHHHHHHGHHHHHHHHHHHHHHHHHGHHHHHHHHHHHHHHHGHFHHHHHHHHHFHHHHHDGGGGGGGCEFG?CGFHFHHGGHHGHHFHFC?DDGGGGGGGGGGGGGEGGGGGGGGGFFFFFBFFEFFFFFFFFFFEFFFFFFFFFFFFFF0
@M03495:530:000000000-LYBTV:1:2104:20494:5125 2:N:0:CATCACCC+TGCTATAT
ATATTTTGCCGTTGATAAACCAGCTAATCCTGAAAAAAAAATCAAAGCTAAAAACTACAATGCTAAGACCACGATGTGACTGCTATCAAAGTTAGATATATATGTAAATTATTCATCTGTCAAATCCTAGAATTATATCATACCTGCTCCAGCAATCACGACCTGTAATGGTTTAGTGGGTTGTTCACTGTTTCTGAAAAATGAAGATAGTTGTCCAGCTTCCAAAAAGTTTATTGTGTTTTCTAGTGGAG
+
AAAABFFFFFDBGGGGGGGGGGHHHHHHHHHHBGHFHFGGGGHCH3FFHHEHGHGFHHHHHHHHHHHHHHFGGGHGGHHGHHEHEHHHHHHHHHHHHHFHHHHHFHHHHHHHHGHHHHHHHHHGHHHHHHHHGGHHHHGHHHHHFHHFHFFGGFGFHHHGC@FGFGHFGHGGHHHHGHHA<>ADHHHFFFHHGFHHGFHFFHHFHHFHHGCGGHHHFHGFCGHBHFEED:;CGGGGGF9FGGGGGFBGF9C
@M03495:530:000000000-LYBTV:1:2104:18224:5188 2:N:0:CATCACCC+TGCTATAT
ATATTTTGCCGTTGATAAACCAGCTAATCCTGAAAAAAAAATCAAAGCTAAAAACTACAATGCTAAGACCACGATGTGACTGCTATCAAAGTTAGATATATATGTAAATTATTCATCTGTCAAATCCTAGAATTATATCATACCTGCTCCAGCAATCACGACCTTGCCGGCATGGCCAGTGTGTGGGATTACGACTCCTGGCAAACAACCTGCAGAAAAGCCAATCAAATATATTTTCACAAGAGATGGAA
+
?AAB@FFFFFBBGGGGGGGGGGHHHHHHHHHHHFHGHGGGGHHHHHHHGHGGHHGHHHHHEHHHHHHHHHHHGGHGHHHFHFGHHHHHHHHHGHHHHHHHHHHHHHHHHHGHHHHH4FHHHHFHHHHHHHHHHHHHHGHHHHHFGHFFGHCHHHGHHHHGGGGGGHHGGCDGGC0F01>GB0=<GGG<GHHHGGGGDHGHGHHHAGHEEA/FFFG;FGBFGFBFFFBFEF0FGGGGFFFB0BFFFFFBFF/
@M03495:530:000000000-LYBTV:1:2104:12362:5196 2:N:0:CATCACCC+TGCTATAT
ATATTTTGCCGTTGATAAACCACCCTCCCTGTGCCCTCCAAAGCTCACATGCTGACAGATCGGAAGAGCGTCGTGTAGGGAAAGAGTGTATATAGCAGTGTAGATCTCGGTGGTCGCCGTATCATTAAAAAAAAAAAAAATAGATGATCATGATAGTTACTGTCAATAGTTGGGTTAAAGAACTGATGCAGAAAATAATGCCTCTGAGACCGTGTGGATAAGCAAAGTATCGATCTGCAGTGCAGCACTAG
+
ABCBCFFFFFCCGGGGGGGGGGGGGHHGGHHHHHHHHHGHHHHGHHHHGHHHHHHHHHHHHHGGFGHHHGGGGEFHHHHGEHHHHHHHHHHHHHHHHHHHHHEFF4FHHFFGC>FEEE?<C00?3G33DGGGGGC<@---.0000000000:000000<0000000;00;00/-;..000099;0:090000///0;9;00900/000//:-.....////////;/////..;..//////////.:;:/
@M03495:530:000000000-LYBTV:1:2104:8882:5215 2:N:0:CATCACCC+TGCTATAT
ATATTTTGCCGTTGATAAACCACCCCTTCTTGCCCTCCAAAGCTCACATGCTGACAGATCGGAAGAGCGTCGTGTAGGGAAAGAGTGTATATAGCAGTGTAGATCTCGGTGGTCGCCGTATCATTAAAAAAAAAAGTACTGAACAACTCGATAGACGACGTGTAGGGTATCTAGATTGTCGGACTGTAGCGTCAAGTATGCCGTGATAATGATATTGGTCAGCGTAGGAACAAGACACTACTATTGTACGG
+
BCBCCFFFFFCCGGGGGGGGGGGGGGGHHHHHHHHHHGHHHHHHHHFHHHHHHHFHHFGGHGGGGFHHGGGGEGHHFHGFFHFEHFHHHHHGHHHGHHHGHHHHFHHCF/?E/B//?@><0GHGHFD???@?@/<<11>1<111>0.<1../..00.-<-;.//0:.:/:0000000099.:A--.000;-;...0990000-.-./00000000000;00/;9A.-.00.;;F//9/0//00000000..
@M03495:530:000000000-LYBTV:1:2104:17026:5220 2:N:0:CATCACCC+TGCTATAT
ATATTTTGCCGTTGATAAACCAGTCACAACCACTTCTTGCCCTCCAAAGCTCACATGCTGACAGATCGGAAGAGCGTCGTGTAGGGAAAGAGTGTATATAGCAGTGTAGATCTCGGTGGTCGCCGTATCATTAAAAAAAAAAGTAGGGGGAGTAAGCGGAGAAGATTGAGTGAAGGAAAGCCACGAACAAGTTGTGAAACAGCAACGAAGTGGACAACAACTATGAAAGTGTCGTTTGAGTCGATAGCTCG
+
A1AA>DF3DF@AE1FGGFGFGCHDGHHGGGCGGHHGFHGF1AGCEHGHHHHFEGBGHGHHHGGEHHHECGGGAGGCEGCE?H0GFFEF>EHFBBGDG2G2GH111BBFEF2B2>G/?>/E1///<//B0BBD2>D11@/</-.<>11..---./000-----://0000000090/.//./;//--.--//////-/////-9---9---;/////-----//9:////////-----/-/;-----;//-
@M03495:530:000000000-LYBTV:1:2104:21360:5229 2:N:0:CATCACCC+TGCTATAT
ATATTTTGCCGTTGATAAACCAGCTAATCCTGAAAAAAAAATCAAAGCTAAAAACTACAATGCTAAGACCACGATGTGACTGCTATCAAAGTTAGATATATATGTAAATTATTCATCTGTCAAATCCTAGAATTATATCATACCTGCTCCAGCAATCACGACCTGTAATGGTTTAGTGGGTTGTTCACTGTTTCTGAAAAATGAAGATAGTTGTCCAGCTTCCAAAAAGTTTATTGTGTTTTCTAGTGGAG
+
BBBBBFFFFFBAGGCFGGGGGGHFHHHHHHHHHHFFHGGGGHHGHHGGHHHHFHGHHHGHHHHHHHHHHHHHGGHGHFHFFHFGHHFHFHHGGHFHHHGHHHHHHHHHHGHHHHHHGHGHHHHGHHHHHHHHHHGHHHHHHHHGHHHHHHFHFHHHHFHGDGGGCGFFGHHGHHHHGHEHGGGGHHBDFGGGGHHHHFHFHHHBGFCHGFHFGG0CGGBBFGGC00CED:BBC0FFFFFC9;0CB0FGFBA
@M03495:530:000000000-LYBTV:1:2104:21770:5230 2:N:0:CATCACCC+TGCTATAT
ATATTTTGCCGTTGATAAACCAGCTAATCCTGAAAAAAAAATCAAAGCTAAAAACTACAATGCTAAGACCACGATGTGACTGCTATCAAAGTTAGATATATATGTAAATTATTCATCTGTCAAATCCTAGAATTATATCATACCTGCTCCAGCAATCACGACCTGTAATGGTTTAGTGGGTTGTTCACTGTTTCTGAAAAATGAAGATAGTTGTCCAGCTTCCAAAAAGTTTATTGTGTTTTCTAGTGGAG
+
ABBBAFFBFFBBGGGGGGGGGGDGHHHHHCHHHHHHGFEFEHCHHH5FGHGHHHGHHFFGFFHFH5BGHEHHGGA1F4FFDDCFGHHHDGFFEBGGFHHHHHHHFFHHGFHGHHHHEHHHFHGHGFFHFFBGHHHHGFHHGHHFGH0GDGF2GHHFGFGGGCGGHFBDFGFDGGGDGHFHCCCEGHFHHGBHHBBGDG0=.G00=CGHFHHBGHHHHBCCCCG00C::AFFFFGF00;BFFFFGGFGFGB?
@M03495:530:000000000-LYBTV:1:2104:22909:5258 2:N:0:CATCACCC+TGCTATAT
ATATTTTGCCGTTGATAAACCACCCTCCCTGTGGTCGTTATCTTGCTCCTTCTGTCGTCAACGAATTTACTAATCCAAAGCTCACATGCTGACAGATCGGAAGAGCGTCGTGTAGGGAAAGAGTGTATATAGCAGTGTAGATCTCGGTGGTGGGCGTATTGTTAAAAAAAAAAAACAAAAGCCGCAAAAAGCAGAGTGGGCATGACAAAGATGAACGAATGATGCGTGGAGATAATGAGCTATAGTAGATA
+
AABCCFFFBFCCGGGGGGGGGGGGGHHGAGHHHGFGFGGHHHHHHHHGHHHHHHHHGGGHGHGGGFHHHHBGGFHFHHHHFHHFHHFHEHFGC@GCGHG?EFGHGFGG/E>E?FFHGGHHHFGFG33?FDG3D3FGF33FF222@0//??//?/?A/>.11<1111><C-<-@--...../;.-----/:..///;//.../;.////////////.;..///;/-.;-.;9/;///9/////////;///
@M03495:530:000000000-LYBTV:1:2104:22770:5284 2:N:0:CATCACCC+TGCTATAT
ATATTTTGCCGTTGATAAACCAGCTAATCCTGAAAAAAAAATCAAAGCTAAAAACTACAATGCTAAGACCACGATGTGACTGCTATCAAAGTTAGATATATATGTAAATTATTCATCTGTCAAATCCTAGAATTATATCATACCTGCTCCAGCAATCACGACCTGTAATGGTTTAGTGGGTTGTTCACTGTTTCTGAAAAATGAAGATAGTTGTCCAGCTTCCAAAAAGTTTATTGTGCTTTCTAGTGGTG
+
AAAAAFFFFFBAGGGGGBFFGGHHHBFGHHHGGHHCFGGGEHHHHHDFHFHHEGEBGHAAFGHEF53FGEEFE01?1BFDB33FE@CH@GHGFE434@GFHHHGGHHEFGFHGGHHBGH4FGGFHFHHHFHHFHFHFBGHGHFCGDFFGHCCCFFFBGGD/B@DF1@GHFHDGHHG1=CE<>-CGFHGD0=<00DGHBDD.CG0D00:0;G0;:C0;CHFFCG0C0:CAC;0;FFFF00;CC0;;0;9?0C
@M03495:530:000000000-LYBTV:1:2104:16757:5293 2:N:0:CATCACCC+TGCTATAT
ATATTTTGCCGTTGATAAACCAGCTAATCCTGAAAAAAAAATCAAAGCTAATAACTACAATGCTGAGACCACGATGTGACTACTATCAAAGTTAGATATATATGTAAATTATTCATCTGTCAAATCCTAGAATTATATCATACCTGCTCCAGCAATCACGACCTGTAATGGTTTAGTGGGTTGTTCACTGTTTCTGAAAAATGAAGATAGTTGTCCAGCTTCCAAACAGTTTATTGTGTTTTCTAGTGGAG
+
BCCCCFFFFFCBGFGGGGGGGGHHHHHH4E54FG3522E2EG3A335BA5D5A535FAG3AFCD55B@3121>>?F1F4BF433B@4B4FGFF4GHHBGFEGHHDH4BGBFHHHHHHH4FGHHHHHFGFHHHHHHHHGHHHHHFHHGHHHHFHGFHHHHGDCGGFHHHHHGDGFF1?DCGEGGGHHHHHHHHFHB0D000CGFFHG0BGHBCHHHHGF/;C:CFFH.;BBFFGGGGGFFFGGGGG0BFFG?
@M03495:530:000000000-LYBTV:1:2104:11021:5299 2:N:0:CATCACCC+TGCTATAT
ATATTTTGCCGTTGATAAACCAGGACTCAGGCTGGACCAAAGCTCACATGCTGACAGATCGGAAGAGCGTCGTGTAGGGAAAGAGTGTATATAGCAGTGTAGATCTCGGTGGTCGCCGTATCATTAAAAAAAATAATAAGGGAACATGCAGACCCATTGTAGAGCTGACGCACAAAGAGTTAAGTAATTAACAAAGGATAAGTGGCAAGTAAATGTAGTCGTTGAGACTTGAACACTGAGAGTCTGAACCA
+
ABBB?FFBFFDBGGCGFFGGFGHGHHHHHHHHHHEHHHGGGFFGFBFGFGHDGGHHHCFGEDGAEAFGFE1E>EEGGHE3BF1BCBGGHFHHGHBHFG3FG3F444BBC?EE?DE//>//BB3BFBFD32//<01<111110/?<0<11<>10...<F1<=00==0/0/.<<--/.///;;:00:000;;:0:;.///0000000:/0.9090;CF0090.../././/:/99//./;//////;///9..
@M03495:530:000000000-LYBTV:1:2104:19713:5308 2:N:0:CATCACCC+TGCTATAT
ATATTTTGCCGTTGATAAACCAGGACTCAGGCTGGACCAAAGCTCACATGCTGACAGATCGGAAGAGCGTCGTGTAGGGAAAGAGTGTATATAGCAGTGTAGATCTCGGTGGTCGCCGTATCATTAAAAAAAAAAAAATTCCGTTGCTCGATGTGTGTCAGTCCGGTCAGATATGCCGAACGGGTGCAGCCACCATCGTCAATCTGAGGGCCGGCCATTCTTGTAACTTATGCTATCGATCAACACGACGG
+
BBABBFFFFFDAGEGGGGGGGGHGGHHHGHHHHHGFHHHGHGHHHGHHHHHHHFGHHGFGHGDEGBFBFGGG>EHEHHGF?GHGH4GBDGFHHHHHGGE4FGFEFHBGFEE?EG?@?E/?00B?GF333?><C@/---./00/00..00.-/0.00:.00::00.--:./0000000---=-..;9.///..;..//.9..9//;///....-----:////////////9/////9.....///..9--;
@M03495:530:000000000-LYBTV:1:2104:25024:5343 2:N:0:CATCACCC+TGCTATAT
ATTTGCTGCCGCTCATAAATGAGCTAATCCTGAAAAACAATTCAAAGCTAAAAACTACAATGCGTCTACCACGAGGTTACTGCTATGAGAGATAGATTTATATGCAAATTATTCATCTGTCCAATCCGAGAATTATATCATACCTGCTCCAGGAATCACGATCTGTAATGGCTTATTTGGCTGTTCACTGTTGCTGAATAATGTACTTGGTTGTCCTGCTTCTAAACAGTTTATTTTTTTTTCCAGTGGAG
+
111>133BDFD1111AA3B3311111131D31D11100AB1DA12210B1D111/1F1GEB1A///BA111B/////011221D121@11B/B111222122B22B111B1@22B2BB12D1>1G0B/>///B112BF22BB10>10F111B0/01@<<A</?F1@1@11?0?0?1111?1?FGF1<=1>>111<<110==000000000<.<.=00:B;0<0000/0/::0;000009;--;0000090.
@M03495:530:000000000-LYBTV:1:2104:5982:5347 2:N:0:CATCACCC+TGCTATAT
ATATTTTGCCGTTGATAAACCAGCTAATCCTGAAAAAAAAATCAAAGCTAAAAACTACAATGCTAAGACCACGATGTGACTGCTATCAAAGTTAGATATATATGTAAATTATTCATCTGTCAAATCCTAGAATTATATCATACCTGCTCCAGCAATCACGACCTGTAATGGTTTAGTGGGTTGTTCACTGTTTCTGAAAAATGAAGATAGTTGTCCAGCTTCCAAAAAGTTTATTGTGTTTTCTAGTGGAG
+
3A?ABFFFFFBBGGGGGCGGGGGHHHGGHFHHGGHGHGGGGHGGHGGGHGHGHHGHGHBGGHGHHBFFFHHGGGHEEFBGGHGHHFGFFEHHHHGHHHHHGHHHHHHHHHHHHHGHHHHHHHHHHHHGGHFHHHHHHHGGHHFGFHHGFFFGEFHHFBGDD?CGHFG1GFFGFGGHHHHEDE?EEFGGHFHHGFHHHEHG..DGGGCHHHHEHHGGBHHHEGHEFF...FGGGGGGGGGBC/;B0BFFEFE
@M03495:530:000000000-LYBTV:1:2104:13965:5348 2:N:0:CATCACCC+TGCTATAT
ATATTTTGCCGTTGATAAACCAGCTAATCCTGAAAAAAAAATCAAAGCTAAAAACTACAATGCTAAGACCACGATGTGACTGCTATCAAAGTTAGATATATATGTAAATTATTCATCTGTCAAATCCTAGAATTATATCATACCTGCTCCAGCAATCACGACCTGTAATGGTTTAGTGGGTTGTTCACTGTTTCTGAAAAATGAAGATAGTTGTCCAGCTTCCAAAAAGTTTATTGTGTTTTCTAGTGGAG
+
ABBAAFFFFFBBGGCGGGGGGGHHHGHGHHHGGGGHHGGGGHHHHHEHHHHHHHGFHHFHHHHHHFHHHHHHGFHGHHHHHHFHHHFHHHHFFHGHHHHHGHHHHFHHHHHGHHHHHGHHHHHGHHHHHHGHHHHHGHHHHHFCGHHHHHFHHHCHHHHGGGGGHHH1GFFHFHHHFHHEAFDDHFHHHHHHDGGHHHHHFGHGDGFHFHHFHHHHFFGFHHGFFBCAD0;B9F9FFB9BFF0FGGFGGBE
@M03495:530:000000000-LYBTV:1:2104:12955:5357 2:N:0:CATCACCC+TGCTATAT
ATATTTTGCCGTTGATAAACCAGCTAATCCTGAAAAAAAAATCAAAGCTAAAAACTACAATGCTAAGACCACGATGTGACTGCTATCAAAGTTAGATATATATGTAAATTATTCATCTGTCAAATCCTAGAATTATATCATACCTGCTCCAGCAATCACGACCTGTAATGGTTTAGTGGGTTGTTCACTGTTTCTGAAAAATGAAGATAGTTGTCCAGCTTCCAAAAAGTTTATTGTGTTTTCTAGTGGAG
+
3AAAAFFFFFBBGGGGGGGGGGHGHHHHHHHHHGHHFGGGGHHGHGFBHHGGHHEGFFGHHHGHHHGHHHHHEGHGFGFHFHFHHHHHHFHHHHHHHHHHGHHHFGHHHHHHHHHHFHHHHHHGHHHHHHFHHHHHHGHHGHFFHHHGHEGGFHGFHFHGFGGGHGFFHFHHHHHHGFHEEFFGHHGGHHHHHHHHHG<GHGHH0CGHBCHHHHF0:G/CHHHFCHCE99CFGGGF0CBFFFFFFGFB?CE
@M03495:530:000000000-LYBTV:1:2104:6641:5358 2:N:0:CATCACCC+TGCTATAT
ATATTTTGCCGTTGATAAACCAGCTAATCCTGAAAAAAAAATCAAAGCTAAAAACTACAATGCTAAGACCACGATGTGACTGCTATCAAAGTTAGATATATATGTAAATTATTCATCTGTCAAATCCTAGAATTATATCATACCTGCTCCAGCAATCACGACCTGTCCTGGCAAACAACCTGCAGAAAAGCCAATCAAATATATTTTCACAAGAGATGGAATGTGAGGCAATAATAGAGTACAAAGGTTGA
+
A3AABFFFFFBBGC4DGGGGGGHHHHHGHHHHHHHHHGGGGHFECGGHFHGGHHGHHHGHHHHGHHHHHHHHGEHGHHGFGHGHHHHHHEHHHHHHHHHHGHHG4GGHHHHHHHHHHHHHHHGFFHHHGHHHHHHHHHHHHHHHHHHGFHHHHHHFFFHDDCGGEHHFHHHFGF<FGHHGGHHHGHHHGBGHHHFHHHHHHFHFCFCHHHEGG/CFGHHGHHFCFFFFFGGBFBBFB0C9CBBFFGBCGG/
@M03495:530:000000000-LYBTV:1:2104:13480:5358 2:N:0:CATCACCC+TGCTATAT
ATATTTTGCCGTTGATAAACCAGCTAATCCTGAAAAAAAAATCAAAGCTAAAAACTACAATGCTAAGACCACGATGTGACTGCTATCAAAGTTAGATATATATGTAAATTATTCATCTGTCAAATCCTAGAATTATATCATACCTGCTCCAGCAATCACGACCTGTAATGGTTTAGTGGGTTGTTCACTGTTTCTGAAAAATGAAGATAGTTGTCCAGCTTCCAAAAAGTTTATTGTGTTTTCTAGTGGAG
+
ABBCBFFFFFCBGGGGGFGGGGHHHGHHHHHHGHHHHGGGGHHHHHHHHHHHHHGHHHHHHHHHHHHHHEHHGFHGHGHHHHBGHFHHHGHHHHHHHHHHHHHHHHGHHGHHHHHHHHHHHHFHHGGHHHFHHHHHHHGHHHFHHHGFHHHFFHHHHHHGGGGGGHHHFDHGHHGFHGAEEGGF<GGGHHHHHHHHHFBHHFHFDHGHFFHGHGGHHHFHHH/GHHH.CFFGFFEFGGBBFGBFG00;9FE
@M03495:530:000000000-LYBTV:1:2104:12204:5400 2:N:0:CATCACCC+TGCTATAT
ATATTTTGCCGTTGATAAACCAGGGACTCAGGCTGGACCAAAGCTCACATGCTGACAGATCGGAAGAGCGTCGTGTAGGGAAAGAGTGTATATAGCAGTGTAGATCTCGGTGGTCGCCGTATCATTAAAAAAAAAAAAATATGTGACGATTAATCGGAAGGTGTGAGGAGAACTGCAGAGAAGATTGGTAGTTAATGTTAGTCGACGTAGGTATATGATACAGATGATTAGTGCAGTGGAGTCGCGCTACT
+
CCCCCFFFFFDCGGGGGGGGGGHGGGGHHHHHHHHGHHHHHHHHHHHHHHHHHHHHHGFHHHGGGGHHGGGGGEGHHHHGGHHHFHGHFGHHHHHHHHHGFGFFDGFDFFDGC/?E@FG/?CAGDBGGFHFGCDCC@--<00=0000.....000....:.00<.00.0...000<000./0/0000.00000:000:0:=0<9.9-9<<.:000:00<000000000000:000000/0<0/----<--0
@M03495:530:000000000-LYBTV:1:2104:17476:5403 2:N:0:CATCACCC+TGCTATAT
ATATTTTGCCGTTGATAAACCAGAACCATCCAAAGCTCACATGCTGACAGATCGGAAGAGCGTCGTGTAGGGAAAGAGTGTATATAGCAGTGTAGATCTCGGTGGTCGCCGTATCATTAAAAAAAAAAAACGTGAGCGTATCGTTCAGTGCCGGCGAACGCACAAGACCATAAGAGAGCGAGCGTACGAACGAATGCAGCTAGTCTCGACGTTAGGTGTTACACGTAACAGTATCTAGCACTATTGCGATC
+
ABCBCFFFFFCCGGGGGGGGGGHHHHHHHHHHHHHHHHHHHHGHGHFHHHGHHHCEGGFGHGGGGEFGHHHGBFHHHHHHHHHHHHHGHHHHHHHFF4EFHG1EFA3EE?E</BGHEEHFHFHC?/<>/<.-0...1-<..../<.<00000---:---;.---::9///0090009..--9--..--..-;...00900/000000/0-;-;/./:00.0000.;/.;:0:00000000000000:.-9;
@M03495:530:000000000-LYBTV:1:2104:19588:5415 2:N:0:CATCACCC+TGCTATAT
ATATTTTGCCGTTGATAAACCACCCTCCCTGTGGTCGTTATCTTGCTCCTTCTGTCGTCAACGAATTTACTAATTCCAAAGCTCACATGCTGACAGATCGGAAGAGCGTCGTGTAGGGAAAGAGTGTATATAGCAGTGTAGATCTCGGTGGTCGCCGTATCATTAAAAAAAAAAATGAGAAGGTAGACGTGTTACGTGACTACACAGACGTTGTGACGTCTAGTAGCGTGGCTGTGTCGGCTGTCAGCGGG
+
ABBCCFFFFFDCGGGGGGGGGGGGGHHGGHHHHHHHGGGHHHHHHGHHHHHHHHHHGGEGGHGGGHHHFHHHHHHHHHHHHHHHHHHHHHHHHHHHHHHFGGGGHHHGEGGGFGHHHGFHHHHGFHFHHHHHHHGHGGFHHF>FDDFF/CEA=E?/<<.0<FGGH1111-<-:--.01<<1:<0101<.../.<1.//..11/0/0.0.-.....11.../.<:111-<.--.../:1.--.-.0110.-9
@M03495:530:000000000-LYBTV:1:2104:23347:5418 2:N:0:CATCACCC+TGCTATAT
ATATTTTGCCGTTGATAAACCACACTTCTTGCCCTCCAAAGCTCACATGCTGACAGATCGGAAGAGCGTCGTGTAGGGAAAGAGTGTATATAGCAGTGTAGATCTCGGTGGTCGCCGTATCATTAAAAAAAAAAAGAGAGAAGAACTCGTGGAGGGGCGGCAGGTGAGCTGTGAGATTAGGAGTAGTCGTAGACGGCGAGGGGTACACGCTGATGTTGTCATTCGATGGTCTAGTTGGTGTGTTGGAGTTG
+
BCBCBFFFFFCCGGGGGGGGGGGHGHHHHHHHHHGHGHHHHHHHHHHHHHHHHHHHHHFFFDGGHHHGGGGGGHEFHGHHHHHHHHHHHHHHFBGFBGFGHGHHBHFF?EE/3>/<E<AEGFHFFFF3GC//<//.<00..1<10000.......--;----;-900.0000:000009000///;009.;..0..----;--..000.-;..:0000/0000000;0.000000000..;../..0;0/0
@M03495:530:000000000-LYBTV:1:2104:12342:5479 2:N:0:CATCACCC+TGCTATAT
ATATTTTGCCGTTGATAAACCAGCTAATCCTGAAAAAAAAATCAAAGCTAAAAACTACAATGCTAAGACCACGATGTGACTGCTATCAAAGTTAGATATATATGTAAATTATTCATCTGTCAAATCCTAGAATTATATCATACCTGCTCCAGCAATCACGACCTGTCCTGGCAAACAACCTGCAGAAAAGCCAATCAAATATATTTTCACAAGAGATGGAATGTGAGGCAATAATAGAGTACAAAGGTTGA
+
ABBBCFFFFFCBGGGGGGGGGGHHHGHHHHHHHHHHHGGGGHGHHHGHHGHGHHCHHHGHHHHHHHGGHHHHGFHECDFGFHEHGFHHHGFHHHGHHHHHHHHHHHHHHHHHHHHHHHGHHHHHHHHHHHHHHHHHFHHHHHHHHHFHHFFFHHHHFGHGCGGGHHGHHBFGHHHHHHGDGHHFC1FHFFHHHHGFHHGHHHFHHHHHEGF0:CHGCGB:GHE0;BFGEGFGFB0F0000;;CBBF/:FB9
@M03495:530:000000000-LYBTV:1:2104:24693:5504 2:N:0:CATCACCC+TGCTATAT
ATATTTTGCCGTTGATAAACCAGCTAATCCTGAAAAAAAAATCAAAGCTAAAAACTACAATGCTAAGACCACGATGTGACTGCTATCAAAGTTAGATATATATGTAAATTATTCATCTGTCAAATCCTAGAATTATATCATACCTGCTCCAGCAATCACGACCTGTAATGGTTTAGTGGGTTGTTCACTGTTTCTGAAAAATGCAGATAGTTGTCCAGCTTCCAAAAAGTTTATTGTGTTTTCTAGTGGTG
+
ABBAAFFFFDDAGGGGCGFGGGGHGHHHFHHDGHFFHGGAAFFDGEGHHFFHGHEHHHFHHHBFGHHHHFHEGGEGCFFGHFBFHFFHFDGGHHFHFFGFHHGHBHFEHHHHHHHHFHHHHHG4GHHGHHHHHEGGHHHBHFHFFF0BF22?GHHHHEHGG/CFF<F1FBFGG<1F<GGECCCGHG1DGFHGFBGHF0GF.CB0=00;CFG0;G0CCCFGFC/000.9EFF9BFGGGF/B/CFFBFFF.0;
@M03495:530:000000000-LYBTV:1:2104:23710:5522 2:N:0:CATCACCC+TGCTATAT
ATATTTTGCCGTTGATAAACCAGCTAATCCTGAAAAAAAAATCAAAGCTAAAAACTACAATGCTAAGACCACGATGTGACTGCTATCAAAGTTAGATATATATGTAAATTATTCATCTGTCAAATCCTAGAATTATATCATACCTGCTCCAGCAATCACGACCTGATAATGGTTTAGTGGGTTGTTCACTGTTTCTGAAAAATGAAGATAGTTGTCCAGCTTCCAAAAAGTTTATTGTGTTTTTTAGTGGA
+
A>AAADFFFFDAFGGGG5GGGGHHHGHGCGHHGGHCHGGGGGBGHHDFHHGHFHEHHGFD5FGEGGHFHHHHGCEAB4GFFG3FDGEGFHFFDHHHBGFFFHHHDGFHHHHHHHHHHHFHFGBEFFBEGBFFHGFHGHFHHHGCGHFGB11GGFGFFHHGC/AFFHHFHHEFGGGF1=>CGDGCCG0DDHHGEHHHH0DF0FHHHHBFHH0:CBCFGBF/GG0:CC09CDC90;FFFGB;BFF.9A99C.0
@M03495:530:000000000-LYBTV:1:2104:14331:5564 2:N:0:CATCACCC+TGCTATAT
ATATTTTGCCGTTGATAAACCACCCTCCCTGTGCGTTATCTGCTCCTTCTGTCGTCAACGAATTTACTAATTCCAAAGCTCACATGCTGCAGATCGGAAGAGCGTCGTGTAGGGAAAGAGTGTATATAGCAGTGTAGATCTCGGTGGGCGCCGTATAATTAAAAAAAAACAGAACGGAAATGGAGAGCGTGTGCTGCTAGTTAGGAGGTAATTGCAGTCTGTATCAGTAGTGAAATGAAATGTTGTAAGCG
+
ABBBCFFFFFCCGGGGGGGGGGGGGHHGGHHHHHGGGGHHHFGHHHHHHHHHHGGGHGHEFGHHHFHHHHHHHHFGGHGHHHHHHHHHGHHHHHHHFGGGEHHGGGGGGHHHGGHHHHHHGHGHHHHEHHHGGHHFHFF3BFCC/C/////>@A.01>>1>1>1>---;..////....-0000=/..-9...0009:0900;0/;;.9/////9///://////9//9B/:///;////;/;/9///9/-
@M03495:530:000000000-LYBTV:1:2104:17317:5576 2:N:0:CATCACCC+TGCTATAT
ATATTTTGCCGTTGATAAACCAGCTAATCCTGAAAAAAAAATCAAAGCTAAAAACTACAATGCTAAGACCACGATGTGACTGCTATCAAAGTTAGATATATATGTAAATTATTCATCTGTCAAATCCTAGAATTATATCATACCTGCTCCAGCAATCACGACCTGTAATGGTTTAGTGGGTTGTTCACTGTTTCTGAAAAATGAAGATAGTTGTCCAGCTTCCAAAAAGTTTATTGTGTTTTCTAGTGGAG
+
ABCCBFFFFFCBGCGGGGGGGGHHHHHHHHHHHHGHHGGGGHHHHHGHHGHGGFFHHHHHHHHHGFHGHHHHGGHGFHFHBGFHHHHHHGHHHHHHHHHHHHHHHHHHHHHHHHHHHHGHHHFHHHGHHHHHHHHHHHHHHHGFHHFHHFHGFFHHGGHCGGGGGHG1DGHHHHFFGGFEGGGGHHHHHHHHHGHHGE0GGHHEDHFHHHHEFC0;GFHHFHGFFF..ABFFGGGGGGGGFGFFFGFF.BE
@M03495:530:000000000-LYBTV:1:2104:20406:5581 2:N:0:CATCACCC+TGCTATAT
ATATTTTGCCGTTGATAAACCAGCTAATCCTGAAAAAAAAATCAAAGCTAAAAACTACAATGCTAAGACCACGATGTGACTGCTATCAAAGTTAGATATATATGTAAATTATTCATCTGTCAAATCCTAGAATTATATCATACCTGCTCCAGCAATCACGACGATTGGGTTCTTCTCGAAAGATGACCTTTCCATGATAGTGATTCCGAGAAGTTCCTTAATGGTTTAGTGGGTTGTTCACTGTTTCTGAA
+
>3AA?DFFDFDAF2FGGFDBGGHGGHHHHBHGHHHGHGGGGHGGHB52FDGDFHEHHHFGEHHHH5FGFCEGE?G?FGFHFFCHHHHHFFBGHHFHGHFHFHHH?FFHHHHGHHFHHHHHEHHGHGHHHHHHHHHBE4FGHHFFHHHBFCGHHFFHHHH//@CCGH/GGDGHHHHHGCGBAEHGGFFHGGHHDHFFHHFHHHHE0G0:E@?AHGGHBGFFFFFG;CAFBBFFE?A@DAB;BBB;FF0CF0;
@M03495:530:000000000-LYBTV:1:2104:20549:5589 2:N:0:CATCACCC+TGCTATAT
ATATTTTGCCGTTGATAAACCACCCTCCCTGTGGTCGTTATTTGCTCCTTCTGTCGTCAACGAATTTACTAATTCCAAAGCTCACATGCTGACAGATCGGAAGAGCGTCGTGTAGGGAAAGAGTGTATATAGCAGTGTAGATCTCGGTGGTCGCCGTATCATTAAAAAAAAAATCCAGTACAGTTTCAATGGGTGGAGTATGGCTCTTGATACAGATGCGGTGTATGGATGCGGATAACTTGATTCGAAGG
+
BBBCCFFFFFCDGGGGGGGGGGGGGHHGGGHHHHHHGGGHHHHFHHHHHHHHHHGFGGHGHGGGHHHHHHHGHHHHGHHGFHHHHHHHHHHHHHHHHHFFGGGHGFGGGGFFGHGFFFGHHHHHFDFFHHFFDGHBFD?FBF2HHGE/?EC2///>>.<CFGGB1111ECE?E.00:000000000000000./:-..;/00/./0/;00000000000--:-.000;000/-9;-.900000000.0..:
@M03495:530:000000000-LYBTV:1:2104:23229:5663 2:N:0:CATCACCC+TGCTATAT
ATATTTTGCCGTTGATAAACCAGCTAATCCTGAAAAAAAAATCAAAGCTAAAAACTACAATGCTAAGACCACGATGTGACTGCTATCAAAGTTAGATATATATGTAAATTATTCATCTGTCAAATCCTAGAATTATATCATACCTGCTCCAGCAATCACGAGTCCTGGCAAACAACCTGCAGAAAAGCCAATCAAATATATTTTCACAAGAGATGGAATGTGAGGCAATAATAGAGTACAAAGGTTGAACC
+
AABABFFFFFCCGGGGGGGGGGHHHHHHHHHHHHHHHGGGGHFHHFFHHHHGHHGHHHHHHHHHHFHGFGGHGGFGGFHFHHBGFHFHHHHHHHHHHHHHGHHHHHHHHHHHHHHHGHHHHHHHHHHHHHHHHHHHHHHHHHHEFHGHGFGGHHFHHFHCA@CGHHHHHGHFHHAHDHHHHHHGHHFHHHFGCGFFHHHHHHHHHHHGGG/GHHHFBCHHHHGHHEGGGGGGGGGGFFFGGGGGFFGGGFE
@M03495:530:000000000-LYBTV:1:2104:13803:5711 2:N:0:CATCACCC+TGCTATAT
ATATTTTGCCGTTGATAAACCAGCTAATCCTGAAAAAAAAATCAAAGCTAAAAACTACAATGCTAAGACCACGATGTGACTGCTATCAAAGTTAGATATATATGTAAATTATTCATCTGTCAAATCCTAGAATTATATCATACCTGCTCCAGCAATCACGACCTGGCTTTCCAAGACCTCCACTAGAAAACACAATAAACTTTTTGGAAGCTGGACAACTATCTTCATTTTTCAGAAACAGTGAACAACCC
+
BCCCCFFFFFCCGGGGGGGGGGHHHHHHHHHHHHHHHGGGGHHHHHFGHHHHHHGGHHGHHGHHGHGHHGHHGGHGHGHGHGFHHHHHHFHHHHHHHHHHHHHGHHHHHHHHHHHHHHHHHHGFFHHHHFHHHHHHGHHHHHHHHHHHHGHFHHHHBGHGGGGGHHHHHHHHHFB0FGGHHHHGEGFHHHHHHHGFHHHHGHHHGCGHHFEHHFHHGHHGFGGGGFBFGF0BGFBFGFFGGFFGEFFFEG.
@M03495:530:000000000-LYBTV:1:2104:21201:5733 2:N:0:CATCACCC+TGCTATAT
ATATTTTGCCGTTGATAAACCAGCTAATCCTGAAAAAAAAATCAAAGCTAAAAACTACAATGCTAAGACCACGATGTGACTGCTATCAAAGTTAGATATATATGTAAATTATTCATCTGTCAAATCCTAGAATTATATCATACCTGCTCCAGCAATCACGACCTGTAATGGTTTAGTGGGTTGTTCACTGTTTCTGAAAAATGAAGATAGTTGTCCAGCTTCCAAAAAGTTTATTGTGTTTTCTAGTGGAG
+
AA>AAFFF4DDAE2CFG5EBGGHGHABGFHHH5G3FFAE2EHFFHA52GEFEDG1FABAFHHHFFFGEFBGEE?EEB4DGHEFF44GH433BGFFDGFFFHGE4BB4E44FGHHHH44FGFHE4BFGHHFHHHHBHGG22GHFCHF0FGGFHHFHFFFGG/@@DGHFFHHHB<GF1>1<GEECDEHBD0=DDGFGF0<G0<CD00:0::;GCGF00;CCGF0;00<..99BBBFEGFBF/9900;09B.C.
@M03495:530:000000000-LYBTV:1:2104:9562:5736 2:N:0:CATCACCC+TGCTATAT
ATATTTTGCCGTTGATAAACCAGCTAATCCTGAAAAAAAAATCAAAGCTAAAAACTACAATGCTAAGACCACGATGTGACTGCTATCAAAGTTAGATATATATGTAAATTATTCATCTGTCAAATCCTAGAATTATATCATACCTGCTCCAGCAATCACGACCTGTAATGGTTTAGTGGGTTGTTCACTGTTTCTGAAAAATGAAGATAGTTGTCCAGCTTCCAAAAAGTTTATTGTGTTTTCTAGTGGAG
+
AABCCFFFFFCCGGGGGGGGGGHHHHHHHHHHHHHHGGGGGHFFHHEFHHFFHFGHHHGGHHHHHHHHHHHHGGHGHHGHHHHHHHHHHHGHHHHHHGHHHHHHFHHHHHHHHHHHHHHHHHHHHHHHHHHHHHHHHHHHHHHFHHFHHHHHEHFHEFHGDGGFHHGHHHHGHGHGFHHHGGGGHHHHHHHHHFHHHFFHGHHFHFGHECGBGHGHHHHHEGHHFG..CFFGGFFFGFFFFFFGFFFGG0A
@M03495:530:000000000-LYBTV:1:2104:7003:5758 2:N:0:CATCACCC+TGCTATAT
ATATTTTGCCGTTGATAAACCAGCTAATCCTGACAAAAAAATCAAAGCTAAAAACTATAATGCTAAGACCACGATGTGACCGCTATCAAAGTTAGATATATATGTAAATTATTCATCTGTCAAATCCTAGAATTATATCATACCTGCTCCAGCAATCACTAATGGTTTAGTGGGTTTTTTACTGTTTCTGAAAATTGAAGATAGTTGTCCAGCTTCCAAATAGTTTATTGTGTTTTCTAGTGGAGGTCTTG
+
AAAAAFBFB1@AE11B3AFGE0FEHF1G13DF10BAF0GCEGGFHBGEG1GFFBABF222AD1DGHFF10AGE?/>B1F21>/EE>0FHH11BF21@GFFEGHHFBHE22FGGHHBEDFHBGFF211F21BBGHFHHF2>FF10DGCFHBFH0B01F1FG2<@D1>>FF1?10/CF//?->1>D<G111111<D0<000=D<G0=DFD000</00<;00000=CFC0;0<0<:C//000;00909;./;99
@M03495:530:000000000-LYBTV:1:2104:18203:5836 2:N:0:CATCACCC+TGCTATAT
ATATTTTGCCGTTGATAAACCAGAACCATCCAAAGCTCACATGCTGACAGATCGGAAGAGCGTCGTGTAGGGAAAGAGTGTATATAGCAGTGTAGATCTCGGTGGTCGCCGTATCATTAACATAAAAAAAATGGTGTTGATTATGTGAACTTGGATCGTAACAATCATATTGCTGATTGCTTTACAGCATTGTGCTTGCCTTCGACTGTGGTAATATCGTCGTGTGATTTCCTCTATCAGTGTGTAAGTAC
+
AB3AAFFFFFBBGGGGGGGGGGCHHHHHHHGHHCFGHGHHFHGFDGBCGFGHHHGGE?1BGEA?EEEFHHFG3EEHFHGHHHGFHHEFDGFFBDG4B@@BFFFEAEF///>//0B4F4BF3443B33B///0@222/</1111111111111=1<<1.>00.1111<00000000000<00=0000:0:000000000./;0:...;.;0/990000;.9.99...0000000009///999;/:///9//
@M03495:530:000000000-LYBTV:1:2104:7496:5838 2:N:0:CATCACCC+TGCTATAT
ATATTTTGCCGTTGATAAACCAGAGGACTCAGGCTGGACCAAAGCTCACATGCTGACAGATCGGAAGAGCGTCGTGTAGGGAAAGAGTGTATATAGCAGTGTAGATCTCGGTGGTCGCCGGATCATTAAAAAAAAAAGAAAAGTAGGGGTAGCGCGTGGATATTAATAGACAGAGAGAAACAGATATGCAATAGTAATGGAAGTCTGAGCGAGCTTAGAGAGCAACGATAGCAGAGTATGTCGAGATGAAA
+
AAABAFF5DFBAGEAEGGBGGGHHHCHHHHHGHHHFEHHHHGGHFHH3FGAFHHFGHH3FGHHGGGEAHFGEFGEGHGHHGGHHFHCFHHHGHDHHEFFFH4FFG4FDFFF/EG<3</?</@/<@FFFGFF1<//--.><<//0000...<./------.000000000000////..////;/0000000;0000///;////////;/-9-;.//////..//9-....////.9///9/.;-..////
@M03495:530:000000000-LYBTV:1:2104:9698:5866 2:N:0:CATCACCC+TGCTATAT
ATATTTTGCCGTTGATAAACCAGCTAATCCTGAAAAAAAAATCAAAGCTAAAAACTACAATGCTAAGACCACGATGTGACTGCTATCAAAGTTAGATATATATGTAAATTATTCATCTGTCAAATCCTAGAATTATATCATACCTGCTCCAGCAATCACGACCTGTAATGGTTTAGTGGGTTGTTCACTGTTTCTGAAAAATGAAGATAGTTGTCCAGCTTCCAAAAAGTTTATTGTGTTTTCTAGTGGAG
+
3AABBFFFFFBBGGGGGGGGGGHHHHHHHHHHHHHHHGGGGHHHHHHHHHHHGGEEHHHHHHHHHGHHHHHHGGHGHHHGHGFHHHHHHGHHHHHHHHHHHHHHGHHHHHHHHHHGHHGHHHHHHHGHHHHHHHHHHHGHHHFFHHHHFHHHFGGHHHHGDFGGGGHEGHEGHHHH<1CHCFGGHHGHHHHHFHHGHHFGAGDDFHHBHHHFHHFGBGHHGGCFHBCEEFFG0FFFGFBBFFFGG0;FF0C
@M03495:530:000000000-LYBTV:1:2104:18800:5875 2:N:0:CATCACCC+TGCTATAT
ATATTTTGCCGTTGATAAACCAGCTAATCCTGAAAAAAAAATCAAAGCTAAAAACTACAATGCTAAGACCACGATGTGACTGCTATCAAAGTTAGATATATATGTAAATTATTCATCTGTCAAATCCTAGAATTATATCATACCTGCTCCAGCAATCACGACCTGTAATGGTTTAGTGGGTTGTTCACTGTTTCTGAAAAATGAAGATAGTTGTCCAGCTTCCAAAAAGTTTATTGTGTTTTCTAGTGGAG
+
AABCBFFFFFCCGGGGGGGGGGHHHHHHHHHHHHHHHGGGGHHHHHHGHHHGHHGFHH3GHHHHHBGHHHHHGEHGHFHHHHFHFHHHFHHFHHHHHHHHHHHHHHFHHHHHHHHHHHHHHHHHHHHHHHHGHHHGHHHHHHFFHHGHHFHFFHHHGHHGGGGGHHH=GGHHHHGFFFHFGGGEHHGHHHHHHEHHHGHHECHGGFCGHFFFGHHBGGFHHGHHGH.9EFGGFGGGGGGFGGGGFBFGGGG
@M03495:530:000000000-LYBTV:1:2104:25242:5879 2:N:0:CATCACCC+TGCTATAT
ATATTTTGCCGTTGATAAACCAGCTAATCCTGAAAAAAAAATCAAAGCTAAAAACTACAATGCTAAGACCACGATGTGACTGCTATCAAAGTTAGATATATATGTAAATTATTCATCTGTCAAATCCTAGAATTATATCATACCTGCTCCAGCAATCACGACCTGTAATGGTTTAGTGGGTTGTTCACTGTTTCTGAAAAATGAAGATAGTTGTCCAGCTTCCAAAAAGTTTATTGTGTTTTCTAGTGGAG
+
1>AA1@FFFFDAGGFGGBFG1C0ECGHCHGHHGFHBGGGAEGFBFB1GHHEBBFEBGG1GBGGHFHHHFBFGEEEFFBGBG10FFD0GGHFHGGBEGGGHGHHGHHHHHHGHFHHHHHHHEHBDFH1BG1GHHDGHHHGFHHH0FHHHEF1FFGHFHGFC//A/GFD11<FFDHHH11CCAFCAGHDDHHHHGFGBD0DF..<0=:0CB0GFHFG0;C/C0;G00GCEAFFGGG00FGGBF:0C0BFFAFE
@M03495:530:000000000-LYBTV:1:2104:17559:5898 2:N:0:CATCACCC+TGCTATAT
ATATTTTGCCGTTGATAAACCAGGACTCAGGCTGGACCAAAGCTCACATGCTGACAGATCGGAAGAGCGTCGTGTAGGGAAAGAGTGTATATAGCAGTGTAGATCTCGGTGGTCGCCGTATCATTAAAAAAAAAAAACGTAGTGGAGGGGAGTGGGGAGGTGGAAGTTAGCATATAGTAGGAGTGATATATGTAGATTGTGTGTGCACGGATTCTTGCACGCAGTGCTGTCAGGTCAGAGGCAGCCATGAT
+
AABBBFFFFFCCGGGGGGGGGGHGHHHHHHHHHHGHHHGHHHHHGHHHHHHHHHHHHFHHHGGGGHHHGGGGEGHGHHGGHHHHHHHHHHHHHHHHHHH@FGH4FGFHG/EGEEE?GGEBGHGHBB3?3FDC@//-<.-<..</.0..--.-....-.--....0/0;000000;000;000/9.0;//;///9/9///://..9///.--..9/9////.---://////////9////.......////
@M03495:530:000000000-LYBTV:1:2104:23706:5899 2:N:0:CATCACCC+TGCTATAT
ATATTTTGCCGTTGATAAACCAGCTAATCCTGAAAAAAAAATCAAAGCTAAAAACTACAATGCTAAGACCACGATGTGACTGCTATCAAAGTTAGATATATATGTAAATTATTCATCTGTCAAATCCTAGAATTATATCATACCTGCTCCAGCAATCACGAATAATGGTTTAGTGGGTTGTTCACTGTTTCTGAAAAATGAAGATAGTTGTCCAGCTTCCAAAAAGTTTATTGTGTTTTCTAGTGGAGGTC
+
AABBBBFFFFDAGGGGGGCGGGHGFEHHHHHGFEGHHCEGGHHGHEBHHGH5FHGFHHCFFFGHHDFGFBFHE?GGHHHHHFBGFHFFFHEHHGHGHFHEFHHHGHFFHHGGGHHHHHFGHHF4FD3GGHHGHFHHHHEFGHFBHFHGFHHHFH@GH2GFFEHG1FGG??G?GGFF/<CCDHHEFGFFHGGHHEFFEHHGF0=00GHF0GGHBGHGHGFFHCG..DFFFFGGFCB/FFGFFGGFEF0.A9/
@M03495:530:000000000-LYBTV:1:2104:6626:5938 2:N:0:CATCACCC+TGCTATAT
ATATTTTGCCGTTGATAAACCAGTCAGGAGTCCAAAGCTCACATGCTGACAGATCGGAAGAGCGTCGTGTAGGGAAAGAGTGTATATAGCAGTGTAGATCTCGGTGGTCGCCGTATCATTAAAAAAGAAAAAAATTATGAATTGTTTAGGCTCGCATATATGATTGTGAGAGAAAATACATCTCTCTATCTATACATAATAGATTGAAACTTTCGTGATTCGCGACGTGACGTGTATGTATGATGTACAGG
+
AAAAAFFDFFDBGCGGGGGGGGHHHHHHHGGHHHHFHHHHHHHHGHHGFGHHGHFGGF1AAFHGAEFEFCFHHG3EGH?GGHHHHHGHFHHB@GF43E4B4EFFGD?/3>/EE/?00?4??G44B//????0//0111?11111<10111110---..000000=0<=D<0<.///0;000000000=00;0:00000000;0090000000;9...9;0;..-----9..9..;.9////://:9//9//
@M03495:530:000000000-LYBTV:1:2104:18307:5961 2:N:0:CATCACCC+TGCTATAT
ATATTTTGCCGTTGATAAACCAGGACTCAGGCTGGACCAAAGCTCACATGCTGACAGATCGGAAGAGCGTCGTGTAGGGAAAGAGTGTATATATCAGTGTAGATCTCGGTGGTCGCCGCATCATTAAAAAAAAAATAATTTGAGTTTGAGCGGATCGAGGCACTTAAACCTGCTATGGAGGCTTGTGCTATTTTTACTCTATGAACATCGCCCAGTGCATGCGTTCAAAAAGAGAATGGAGAAATGCACAA
+
AAAAAFFFFFCBGGFGGGFGGGHGHHGHHHGHFHG2GHHHFHGGFHHHHHHHGGHHHHHFHGFEGGHH?EEF>EHHFGGHHHHBGBGFDGHHH4BF4GHBFBG44BD0//?//3/</<////BF33BB32</><-0<1><1FF.11111<<----:;.C@-..:/0000/9../0C000/.../-:000;00000.0099/////////......///////....///;...;:/;///././//////.
@M03495:530:000000000-LYBTV:1:2104:13866:5994 2:N:0:CATCACCC+TGCTATAT
ATATTTTGCCGTTGATAAACCAGGCGGACCAAAGCTCACATGCTGACAGATCGGAAGAGCGTCGTGTAGGGAAAGAGTGTATATAGCAGTGTAGATCTCGGTGGTCGCCGTATCATTAAAAAAAAAATGGCGAGCGAGGATGGTGGGGGGGGGACAAGGAGGTGGACACGCTGTCGACGAAGTGGGGAAATGGAGGCGACAGGGGAGCGTGTTGTACGACTTCTGAGACGACAGTGGATGGACAGTGTGAG
+
BCCBCFFFFFEDGGGGGGGGGGHGGGGCGFGHHHHGHHHHHHFHHGHHHHHHHGGGGFHHGFGGGGGFHHGGHHHHHHHHHHHHHHHGHBEFGFEFGDGHGEFG<?E//B//0?DH3F2D2D@@@?@0110----<----/<:01:----<@---...........<<..-...<.<---<..00.-...0100/..--9--..-.<.-...../11.9...1111110.----<1:000./00.01111:
@M03495:530:000000000-LYBTV:1:2104:17053:5999 2:N:0:CATCACCC+TGCTATAT
ATATTTTGCCGTTGATAAACCACCCTCCCTGTGGTCGTTATCTGTCCTTCTGTCGTCAACGAATTTACTAATTCCAAAGAGGAGTATGTTGTTTTTGGAATTTAAGGTAATTGTTGGCTCTAGCTGCCATAGCAATGTCACAACCACTTCTTGCCCTCCAAAGCTCACATGCTGACAGATCGGAAGAGCGTCGTGTAGGGAAAGAGTGTATATAGCAGTGTAGATGTGGGTGGTGGCCGAGTGATGGAGTA
+
ABAABFFFFFDBGGGGGCGGGGGGGHHGEBGGHHFGEEEEFHGGHGBFHFHHHHEFFE?FEGGHHFHHHHHHHHHDFHGEGHCE?CGFHHHHHFHGGCFFGHHHFHEGHHHHHHHHGGFHGFFB4FGCG4GHHFFGGFGFHHHG/FFHHHGHHHHBG/BFBFGHHHHHHFHHHH1GFHHHHHG.FDFHHGGGGDGGFFBE/:.:/;:CGGCFHHGFE0CF00C000000;..;.....---../;///.9/
@M03495:530:000000000-LYBTV:1:2104:20496:6051 2:N:0:CATCACCC+TGCTATAT
ATATTTTGCCGTTGATAAACCAGCTAATCCTGAAAAAAAAATCAAAGCTAAAAACTACAATGCTAAGACCACGATGTGACTGCTATCAAAGTTAGATATATATGTAAATTATTCATCTGTCAAATCCTAGAATTATATCATACCTGCTCCAGCAATCACGACCTGTAATGGTTTAGTGGGTTGTTCACTGTTTCTGAAAAATGAAGATAGTTGTCCAGCTTCCAAAAAGTTTATTGTGTTTTCTAGTGGAG
+
AAABAFBBFFDAFCFGGGGGGGHHHHFFHHHHGHHHHGFEGAGFHHGHHGHHFFGFHFCGFHHHHEGHHHHGG>GEHHGHFG3GGHGHGGHHHGFGHHGHGFHHGGHHGHHHFHHHHHHHHHGHHHGHHFHHHGHF4D?FGHGFHGEHFHGHHHHHHHFGDDFGFFFFFGD?FFHGGGFEDGGAHFHHGHFHHHGHH00DFHHHHHCGGG:CCC0CGG/0;;CGB:C.9CFFGGGGFFFGFFFF000;;0C
@M03495:530:000000000-LYBTV:1:2104:7322:6075 2:N:0:CATCACCC+TGCTATAT
ATATTTTGCCGTTGATAAACCAGCTAATCCTGCAAAAAAAATCAAAGCTCAAAACTACAAGGCTAAGACCACGATGTGTCTGCTATCAGAGTTAGACCTATATGCAACTTATTCATCTGTCAAATCCTAGAATTATATCATACCTGCTCCAGCAATCACGACCTGTATTGGTTTAGTGGGTTGTTCACTGTTTCTGAAATATGAAGCTAGTTGTCCAGCCTCCATACAGTTGATTGTGTTTTCTTATGTAG
+
11>>1D@B11>11A1B33BA100A111D1DG1101B000//BF1A11FH1B11101B11A1/A1C1AB1BF>EE/B01222BG1F20221BFGFF1111111B22@B101BGHD22F2G22F2B2<B1B>FBGD>2>FHG221BF1BGDGHF00@D<1@?/>A/FGD1111?F0F11<<.<.-<.<10=D000=0==000<0=0<00:000<:0;00//.:/;/00/;90900;BBBB/://0000;9900
@M03495:530:000000000-LYBTV:1:2104:17326:6105 2:N:0:CATCACCC+TGCTATAT
ATATTTTGCCGTTGATAAACCAGCTAATCCTGAAAAAAAAATCAAAGCTAAAAACTACAATGCTAAGACCACGATGTGACTGCTATCAAAGTTAGATATATATGTAAATTATTCATCTGTCAAATCCTAGAATTATATCATACCTGCTCCAGCAATCACGACCTGTAATGGTTTAGTGGGTTGTTCACTGTTTCTGAAAAATGAAGATAGTTGTCCAGCTTCCAAAAAGTTTATTGTGTTTTCTAGTGGAG
+
?AAAAFFFFFBBGGGGFGGGGGHGHHHHHFGHHCGFHGGGGHHGBGHHHGHFHHGGHFFFGHHHHHHHHGHHGGHGHHHHHHEHHHHGHHHHHFGHHHGHHHHHHGHHHGHHGHHHHHGHHHDDHHHHHHGHHHHHGHHGHHHGHHEGGHHHHFFHHHHDDCGGGGGFGGF?FGHHGHFHDGFDHHHHGHHHGBHHHDGHHGHFFGHHHHHHCGH;GHECFGHCG0:.C0CFFFBFGF:CC;BFGFFFA0C
@M03495:530:000000000-LYBTV:1:2104:22707:6164 2:N:0:CATCACCC+TGCTATAT
ATATTTTGCCGTTGATAAACCAGAACCATCCAAAGCTCACATGCTGACAGATCGGAAGAGCGTCGTGTAGGGAAAGAGTGTATATAGCAGTGTAGATCTCGGTGGTCGCCGTATCATTAAAAAAAAACAAATGATAGTTGAATTTTTATAGTTGCCTTCACTATGAATTAGCCTCGATGATTTGTTATTCAGCTTTTGATGAATTCACTTCGATAGGTCATTTGTGATGAGTCCATGAACTTTTTTCACCG
+
BBBBBFFFFFBBCGGGGBGGGGEHFHHHFGFGHHFFHHHHHHHFFHFHFHHHHEF1FEHFHGFFEEE1?BBF3BFHBFGHFFGFFHDB@@4FB4FBEDF@F1EE1/?E/?/>/EAGD?GGB43>//>///011111?1?11111111.=11<111111<11<1>D<0000<//=/../0<00:;0/00000000;0<0;CCF00B000000..0../00/0;00090000009009000000/9:-////9
@M03495:530:000000000-LYBTV:1:2104:7180:6173 2:N:0:CATCACCC+TGCTATAT
ATATTTTGCCGTTGATAAACCACCCTCCCTGTGGTCGTTATGAATTTACTAATTCCAAAGCTCACATGCTGACAGATCGGAAGAGCGTCGTGTAGGGAAAGAGTGTATATAGCAGTGTAGATCTCGGCGGTCGCCGTATCATTAAAAAAAAAAATAGAAGAGAACTCGATGGTCTGAGTCTGATTAGAAGACTCGCGCACTCAGAAGCACAGGGTCGCTAACAGTAGTACGACTGTCAGAGAGGCTGCTAG
+
BCCCBFFFFFCCGGGGGFGGGGGGGHHGGHHHHHHHGGGHHHHHHHHHHHHHHHHGHHFGFHGHHHHHHGHHHHHHHHHGGGGHHHGGGGEFGGHHGHHHGGHGGGHHGHHGGHHGHFHHF4DFHFF/>B/<B@D@</?<1GGFDG11-<-<--.00000/.//9;0:./99;00/00000000000000:/00.;-----//;//////;/..//--...///;/////....99//////...;;.///
@M03495:530:000000000-LYBTV:1:2104:21996:6209 2:N:0:CATCACCC+TGCTATAT
ATATTTTGCCGTTGATAAACCAGCTAATCCTGAAAAAAAAATCAAAGCTAAAAACTACAATGCTAAGACCACGATGTGACTGCTATCAAAGTTAGATATATATGTAAATTATTCATCTGTCAAATCCTAGAATTATATCATACCTGCTCCAGCAATCACGACCTGTCCTGGCAAACAACCTGCAGAAAAGCCAATCAAATATATTTTCACAAGAGATGGAATGTGAGGCAATAATAGAGTACAAAGGTTGA
+
BCCCCFFFFFBBGGGGGGGGGGHHHHHHHHHHHHHGHGGGFHHHHHHHHHHHHHGHHGGHHHHHHGHHHHFHGEHGHHFFHHHHHHGHHHGGHHGGHHHHHHHHHHHHHHHHHHHHHHHHHHHEFFHHHHHHHHGHFHHHHHFGHHHHGFFHHHGGFFGEEGGGGHHHHGHHHHHFGHHGHGHHH<GHHHHHHHHHHHGHHFHCGHHHGHEGF/CCCGFBBGGGGFGGEFGGF09FGBFCFCFGGGBBFBC
@M03495:530:000000000-LYBTV:1:2104:7417:6234 2:N:0:CATCACCC+TGCTATAT
ATATTTTGCCGTTGATAAACCACCCTCCCTGTGGTCGTTATCTTGCTCCTTCTGTCGTCAACGAATTTACTAATTCCAAAGCTCACATGCTGACAGATCGGAAGAGCGTCGTGTAGGGAAAGAGTGTATATAGCAGTGTAGATATCGGTGGACGCCGTATCATTCAAAAAAAAAAATGGAGTCAAGCAGGACAATAATGTGTACACAACTAGTAATCTAAGCGTTGGCTTATAATATCACAATAACATCAT
+
BBBBBFFFFFBAFEEGEGGGGGGEGDHGGHHHHHGFEGGHHHHHHEHHFFEGGHHHGFFFEGGGEHHGGHHH5FDGGHFFHCFHHHHHHHHHDC3G3GHHDGFE?F2EGGGEFFHGHEBGHF3BFG3FGGFD33FG3B333322@2/</?//1//><@.001<1111=1>?---:-.00099/00:0/9.../.9000090000000..//;9/////////-..-.//./////////////////9///
@M03495:530:000000000-LYBTV:1:2104:15233:6270 2:N:0:CATCACCC+TGCTATAT
ATATTTTGCCGTTGATAAACCAGGACTCAGGCTGGACCAAAGCTCACATGCTGACAGATCGGAAGAGCGTCGTGTAGGGAAAGAGTGTATATAGCAGTGTAGATCTCGGTGGTCGCCGTATCATTAAAAAAAAAAACACAGTAGAGTTAGGAGTGCTAGCGAGGGGACTCAAATCTGAGTGTTACGTACGAATGCAAAGTAGTAAATGTTAGTATCAGTATTCATTAAACATCATGTACTCCTATGGAGAA
+
CCCCCFFFFFDEGGGGGGGGGGHGHHHHHHHHHHGHHHHHHHHHHHHHHHHHHFHHHGHHHGGGGFGHGGGGEEHHHHGHHHFHHHFGHHGHHHHHHHHGGHHDGGFHGFGCE?EGGGCF0FBGHGGHE2BDGA@CCA0.0111111=11/1//.11<10<:<:--.-./000101111101111./0.-...01111/11111111111<111<111<1111111111010001111111000100:/0.
@M03495:530:000000000-LYBTV:1:2104:9802:6282 2:N:0:CATCACCC+TGCTATAT
ATATTTTGCCGTTGATAAACCAAAGCTCACATGCTGACAGATCGGAAGAGCGTCGTGTAGGGAAAGAGTGTATATAGCAGTGTAGATCTCGGTGGTCGCCGTATCATTAAAAAAAAAAAAAGTCACAGAGTTAGTATGAGAGATGCAGAGCTAGACAAAAATAATCAAGAAAATGAATACAGGTAAGTCATTCTGAAGAGACCAAGCTAAGTGACATGTACGTCAGAACATGTAAGGCAGAATAGACTGGC
+
BAABBFFFFFCCGGGGGGGGGGHHHHHHHHFHHHHHHHHHHHFHGGGEGFHGEGGGGGBDFFHHGGHHHHHFHHHHHHHHHHHHFHFFFHHEEFFEGECEGE/0GHHHGFFH3EGC?FG///11111110>1111><11>11.000<00./000<00</;..00000000///;0000:000/:000900000;0000;.//./...0000;000000000./...00//00:0000/.9./000000:..
@M03495:530:000000000-LYBTV:1:2104:12887:6308 2:N:0:CATCACCC+TGCTATAT
ATATTTTGCCGTTGATAAACCAGCCTCCCTGTGGTCGTTATCTTGCTCCTTCTGTCGTCAACGAATTTACTAATTCCAAAGCTCACATGCTGACAGATCGGAAGAGCGTCGTGTAGGGAAAGAGTGTATATAGCAGTGTAGATCTCGGGGGTGGCCGTATCATTAAAGAAAAAAGACCTGCTACTGCAGTACAGGTCCGTGTGGGGTCGGAAGAAGTTCAATAAGAGTGTAATAGTATCACGGCACTAGTG
+
AABAAFFBFFDBGGGGGGGGGGHHGHGDCFFGFHGHGGGHHHBHHHHHEFHHGHHHGG1FEHGGFEHHFHFFGGHHGGGHHGGFHHHHHFGHHHHHHGFFFGGGEGHEEEE@EGFHHGFHHG3G?G3BFFB3BGDGHHF3DD3B@20//>>>-A..<-.<.0D0C00:C.;/C-../:0/./00000;/0;009/9C0@....;.-..---...///;///;////////://://9///9.;---./:;/
@M03495:530:000000000-LYBTV:1:2104:13938:6315 2:N:0:CATCACCC+TGCTATAT
ATATTTTGCCGTTGATAAACCAGCTAATCCTGAAAAAAAAATCAAAGCTAAAAACTACAATGCTAAGACCACGATGTGACTGCTATCAAAGTTAGATATATATGTAAATTATTCATCTGTCAAATCCTAGAATTATATCATACCTGCTCCAGCAATCACGACCTGTAATGGTTTAGTGGGTTGTTCACTGTTTCTGAAAAATGAAGATAGTTGTCCAGCTTCCAAAAAGTTTATTGTGTTTTCTAGTGGAG
+
ABABBFFFFFCAGGGGGGGGGGHHHHHHHHHHFHHFHGGGGHHHHHFHHHFFHHGFHHGHHHHHHHHHHHHHGGHGHFHHHHHHGHFHGFHHHHHHHHHHHHHHHHHHHHHHFHHHHHHHHHHGHHHHHHHHHHHHHFHHHHFGFHHGHHGFHHHHHHHGDGGGHHHGHHHHHHHFFDGHGGGGHHGHHHHHHHHHGHFFFHHFBCGGHHHHHHC0<GHHHFGBCG.EDBFFEFGGGGFFFGFGGFFFFFE
@M03495:530:000000000-LYBTV:1:2104:22950:6317 2:N:0:CATCACCC+TGCTATAT
ATATTTTGCCGTTGATAAACCAGCTAATCCTGAAAAAAAAATCAAAGCTAAAAACTACAATGCTAAGACCACGATGTGACTGCTATCAAAGTTAGATATATATGTAAATTATTCATCTGTCAAATCCTAGAATTATATCATACCTGCTCCAGCAATCACGATCCTGGCAAACAACCTGCAGAAAAGCCAATCAAATATATTTTCACAAGAGATGGAATGTGAGGCAATAATAGAGTACAAAGGTTGAACCT
+
ABBBBFFFFFBBGGGGGBGGGGEHHGHHHHHHFHHHHGGCEHHHHHGHHGHHFDEGHHHHHHGHHGHHHFHHGGHGGHBGHHEHHHGHGFHHDBFHHHHFHHHHHHHHHHHHHHHHHHHHHHHHHHHHHHHHHHHHHHHHHHHEHHFFHGHHHHHHHHHGGHHGHFBGHHFHHHHGHHHGHBHHHCAHHHHHHHBGHGHHHHHHHHHFGGHGFHGBGB00CCGHEGFGFFFFFFF9FGGFGFGFFFGGFG9
@M03495:530:000000000-LYBTV:1:2104:23552:6342 2:N:0:CATCACCC+TGCTATAT
ATATTTTGCCGTTGATAAACCAGGACTCAGGCTGGACCAAAGCTCACATGCTGACAGATCGGAAGAGCGTCGTGTAGGGAAAGAGTGTATATAGCAGTGTAGATCTCGGTGGTCGCCGTATCATTAAAAAAAAAAAGAGTATTATGGGGCCGAGATACCGTGCAGAGGCAACCATGATGTGACGGGAGGTGGGAACCGGTAAACCTAGTATGGAGAATATCAGTGGTTGTAGGCAGATAACCCTACTCGAG
+
CCCCCFFFFFCCGGGGGGGGGGHGHHHHHHHGHHGHHHHEHHGHHHHHHHHGHHHHHFGFEGGGGFGHGEFGEEHHHHGHHHFGHFHDHFHHHGHHHHHGGGB4FBFBF>EEADE/EG/?GF33FFHED2B/@//<.>011111<11.<.---:-.000.....0:..;.....;00;90000.--;--...-.0..9---.00:/00;0;0/0/0.00000099/0..900000..0:900../.00...
@M03495:530:000000000-LYBTV:1:2104:19292:6354 2:N:0:CATCACCC+TGCTATAT
ATATTTTGCCGATGGTAAACCAGCTAATCCTGTAAAAAAAATTAAAGTTAATAACTACTATGCTAGGACCACGATGTGACTGCTATCAAAGTTAGATATATATGTAAATTATTCATCTGTCAAATCCTAGAGTTATATCATACCTGCTCCAGCAATCACGACCTGTAATGGTTTAGTGGGTTGTTCACTGTTTCTGAAAAATGAAGATAGTTGTCCAGCTTCCAAAAAGTTTATTGTGTTTTCTAGTGGAG
+
111A13@31BA11111B3AAE0B0B1131B3B1D2A2BA//011BAAA22A222AAA111221A21FFFA/BB///B1D22@FFHB0@2@F@B2212F22BB22@@@2221@2@GEB2B22F212111BFG1BFG2B2>>FG1GFH0FBGGG0CFEFGFE/BBCHGB>1GHDFCGHFHHHF.CEEHGHGFGHF11DGGDDFGHBDHFDGF<D0<:0<C/CGFHHCF:.AGHHHGGFBFF/C/CFB0;B.;;
@M03495:530:000000000-LYBTV:1:2104:17817:6360 2:N:0:CATCACCC+TGCTATAT
ATATTTTGCCGTTGATAAACCAGTCTCCAAAGCTCACATGCTGACAGATCGGAAGAGCGTCGTGTAGGGAAAGAGTGTATATAGCAGTGTAGATCTCGGTGGTCGCCGTATCATTAAAAAAAAAAAAACAAAAAAGGAGATAGGTCAATGGATTATGATTATATAATACGTAACACAGGAGAGACTATAATGTCGAGTAAGAAGCGACTATGAGGTACAGAGGACGACAGGCAGGCATGAAATGTGAGATG
+
CCCCCFFFFFDDGGGGGGGGGGHHHHHHHHFFFHHHHHHHHHHHHHHHHHHGFGGHHHGGGGEGEHHHGHHHHHHHHHHHHHHGHHFDHHHHHHGHHHG1?EEFGGFE>EAGEFG?FGGGGFFB?</-...0<.-../../00/00000<000000<00<000000000<00..00....9..<:00000<000..90.0000/0<.--<0000//00000/...-----....-..0.000<00000000
@M03495:530:000000000-LYBTV:1:2104:23804:6367 2:N:0:CATCACCC+TGCTATAT
ATATTTTGCCGTTGATAAACCAGCTAATCCTGAAAAAAAAATCAAAGCTAAAAACTACAATGCTAAGACCACGATGTGACTGCTATCAAAGTTAGATATATATGTAAATTATTCATCTGTCAAATCCTAGAATTATCTCATACCTGCTCCAGCAATCACGACCTGTAATGGTTTAGTGGGTTGTTCACTGTTTCTGAAAAATGAAGATAGTTGTCCAGCTTCCAAAAAGTTTATTGTGTTTTCTAGTGGTG
+
?AAAAFF31BAAG?1BFFG11000B1G3FGFCEA1FF0E/EG1G1110FAEHFHGGF11BF11DD@FFFECG?FEA0122@F01F20F@@GHHFGEFHDDDGFF>DFFFHHHHFFF2GHHBG2FD1<FGHD121BF2B>2BBDBGFFFGHFGHBGFHGB/ECGC0F1G?G1?FF11<FFG<<CCGF>DGGDG0=00000=<CDD0CCGFG0CCGG0C:C<CC/0;0:AE90;0C0C9C/CFFFFB0FBA0;
@M03495:530:000000000-LYBTV:1:2104:8148:6375 2:N:0:CATCACCC+TGCTATAT
ATATTTTGCCGTTGATAAACCACCCTCCCTGTGGTCGTTATCTTGCTCCTTCTGTCGTCAACGAATTTACTAATTCCAAAGCTCACATGCTGACAGATCGGAAGAGCGTCGTGTAGGGAAAGAGTGTATATAGCAGTGTAGATCTCGGTGGTCGCCGTATCATTAAAAAAAAAAACAGAGAAGTAAAAGATGGTGAGTGGTTGCGGTAATAGAAGCACAGAGTATTGATACGAGGGCAGTAGTACGTGGGA
+
CCCCCFFFFFDDGGGGGGGGGGGGGHHGGHHHHHHHGGGHHHHHHHHHHHHHGHHHGGGHGHGGGHHHHHHHHHHHHHHHHHHHHHHHHHHHHHHHHHHHGGGGHHHGGGGGGHHHHGGHHHGHHHGHHHHHHHHHGH?DGGFHFHHGEFGG1///A/<0>DBDGGEHFE<@-E?..////0/11111<.010011<1<.1<..--...1111:1:0///0:B11111:1:.<.--.../11111.//.<.
@M03495:530:000000000-LYBTV:1:2104:21255:6383 2:N:0:CATCACCC+TGCTATAT
ATATTTTGCCGTTGATAAACCAAAGCTCACATGCTGACAGATCGGAAGAGCGTCGTGTAGGGAAAGAGTGTATATAGCAGTGTAGATCTCGGTGGTCGCCGTATCATTAAAAAAAAAAACAACATAAAGATGAGATCAATGCGTTGCGATAGTAAGAGTAGTAGTCTAGTCCAGACATAGGAATTTGACTCGAGTCTTTAATCATCGGACTTAGCAATCGAGGTCGATCTGAGCAACTGATGGTGGACGTT
+
CCDCDFFFFFCCGGGGGGGGGGHHHHHHHHHHHHHHGHHHGGFHGGEEBGFGGGGEFGBDFFGHHHGHHHHHHFHHHHHGHFDBGBFFFHFG1EE13EEEE/EA?GGHEDB?3ECFCC//////011?111?1111>11111...<.<-...00<000;00;<0:0000;00000./:00000;90000;0.;.0/00000;90000..;-0000B0009..-./--..::00;0/.//0000;0..0-..
@M03495:530:000000000-LYBTV:1:2104:15614:6412 2:N:0:CATCACCC+TGCTATAT
ATATTTTGCCGTTGATAAACCAGCTAATCCTGAAAAAAAAATCAAAGCTAAAAACTACAATGCTAAGACCACGATGTGACTGCTATCAAAGTTAGATATATATGTAAATTATTCATCTGTCAAATCCTAGAATTATATCATACCTGCTCCAGCAATCACGACCTGTCCTGGCAAACAACCTGCAGAAAAGCCAATCAAATATATTTTCACAAGAGATGGAATGTGAGGCAATAATAGAGTACAAAGGTTGA
+
AAAAAFFFFFCCGGGGGGGGGGHGHHHHHHHHHHHHHGGGGHHHHHHGHHHHGHGHHHHHHHHHHHHHHHHHGGHGHHHHHHGHHHHHHHHHHHHFHGHHFGHGHHHHHHHHHHHHHHHHHHHHHHHHHHGHHHHHHHHHHHGHHHHHHHHGHHHHHHHGGGGGHHHHHHHHHHGHHHHGHHGHHHFHHHFHHHHGHH0GGHFHHHHHHFHGFFHFHHGGHHGCBFGFGGGGGFBFG0F9;;FFFGFFGGC
@M03495:530:000000000-LYBTV:1:2104:20419:6434 2:N:0:CATCACCC+TGCTATAT
ATATTTTGCCGTGATAAACCACCCTCCCTGTGGTCGTTATCTTGCTCCTTCTGTCGTCCAAAGCTCACATGCTGACAGATCGGAAGAGCGTCGTGTAGGGAAAGAGTGTATATAGCAGTGTAGATCTCGGGGGTCGCCGGATCATTAAAAAAAAAATAAGTAATAGACGTGGGCGGTGAGTAAGCCGTTCAAAACACAAGAAGGCTTGTTATACTGTTAGTATAAGGATTCATGGAGCGGAGTCCTGGTAA
+
BCCCCFFFFFCBGGGGGGGGGGGGHHGGHHHHHHHGGGHHGHGHHHHHHHHHHHHGGGGGHHGHHHHHCGHHHHHHHHHHHHGGFFGHHGEGFEGHHHHGGGHHFHHHGFHHHHFFHGFGFGB?BFHBHE/>B</A-.<--<-<D0<=00<-:E?-.00000090;00....9.----..:0000;-..:00009...../;/;90/;.90090:09000;090000000000000//----./000/000
@M03495:530:000000000-LYBTV:1:2104:22302:6459 2:N:0:CATCACCC+TGCTATAT
ATATTTTGCCGTTGATAAACCAGAACCATCCAAAGCTCACATGCTGACAGATCGGAAGAGCGTCGTGTAGGGAAAGAGTGTATATAGCAGTGTAGATCTCGGTGGTCGCCGTATCATTAAAAAAAAAATCATCGCGCATGGTCCAGCCTGGATCGTGCTCAATGGCATCAAGTTCCATTTCTCACATATGATCTTTCCTTTCGACTCTTGGTGTATACCACAGTGTAGCTCTTGGAGTCCTCTATTTTGAC
+
AABAAFFFFFBBGGGGGGGGBFDHHHHFGFFHHHFHHFGHHHHBGFDG3GHHFG2AFE1BBEEEEAEACFHGGCGHBFGDEEHHHHE44D@@4434BBBFFFEGF/FE//E<E0B4444B4F3C/<>/<1<11</><-..011>1<C.<<./00<C.<.000;0///:/000000;0:0090000900=000000000000;.....09;0;..://;9:B..///9;/;//////////////;////9B
@M03495:530:000000000-LYBTV:1:2104:13159:6462 2:N:0:CATCACCC+TGCTATAT
ATATTTTGCCGTTGATAAACCAGCTAATCCTGAAAAAAAAATCAAAGCTAAAAACTACAATGCTAAGACCACGATGTGACTGCTATCAAAGTTAGATATATATGTAAATTATTCATCTGTCAAATCCTAGAATTATATCATACCTGCTCCAGCAATCACGACCTGTAATGGTTTAGTGGGTTGTTCACTGTTTCTGAAAAATGAAGATAGTTGTCCAGCTTCCAAAAAGTTTATTGTGTTTTCTAGTGGAG
+
AAAABFFFFFBBGGFGGFGGGGHGGGHHHHHHHHHHHGGGCHFHHHFHHHHFGHGHHGFHHHHFFFFHHBGFECHGHBGFHHHHHHGHGHGHHHHGHHHEHHHHFHGHHHGHHHHHHHGHGHFHHHHFHFFHHHHHHHHHGHHGHGEHHB2FFGHFFFHGEGGGHFHDGHFDGHH1>FG.CFCFHFFHFB=D=DFHHHHEFFFFDHBGFFG0GHHGFHHGBH/GHBE?DFFEFGFFGGFCFFFGFGGGGEE
@M03495:530:000000000-LYBTV:1:2104:22411:6497 2:N:0:CATCACCC+TGCTATAT
ATATTTTGCCGTTGATAAACCAGCTAATCCTGAAAAAAAAATCAAAGCTAAAAACTACAATGCTAAGACCACGATGTGACTGCTATCAAAGTTAGATATATATGTAAATTATTCATCTGTCAAATCCTAGAATTATATCATACCTGCTCCAGCAATCACGACCTGTCCTGGCAAACAACCTGCAGAAAAGCCAATCAAATATATTTTCACAAGAGATGGAATGTGAGGCAATAATAGAGTACAAAGGTTGA
+
AABBBFFFFF@CGGGGGFGGGGGHHHHHHHHHGFHBHGGCEHBHHGFFHHHHGGGFGCFGHHHHHGHGHHGGGCFGGHHHGHFHHFHHHHHHGGHHHHHHHGHHHHGHFHHHFHHFHHHHHHHFHHFHHGFFHHHHHHHHHHFFHHFHFBFFGC2FFGHGFGFDEHHHGHFHHH<CFHFAFFCFHBFGHGHGHHGGHFHHHHHHH00;GHFCG/./:CBCCGFCFFFGGGGGGGBFBBB0CFGF0BBFFFF
@M03495:530:000000000-LYBTV:1:2104:21391:6518 2:N:0:CATCACCC+TGCTATAT
ATATTTTGCCGTTGTAAACCAGCTAATCCTGAAAAAAAAATCAAAGCTAAAAACTACAATGCTAAGACCACGATGTGACTGCTATCAAAGTTAGATATATATGTAAATTATTCATCTGTCAAATCCTAGAATTATATCATACCTGCTCCAGCAATCACGACCTGTAATGGTTTAGTGGGTTGTTCACTGTTTCTGAAAAATGAAGATAGTTGTCCAGCTTCCAAAAAGTTTATTGTGTTTTCTAGTGGAGT
+
AAAAAFFFFFBBGGFGGGGGGGHHHHHHHCHCHHHHGGGGHHHHHGGHHGHFHGHHHHFHHHGHHHHHHHHGGGGHFHHHHHHHHFHHHHHGHHHHHHHHHHHGHHHHHHHHFHHHHHHHHHHHHHHHHHHHHHGGHHGHHHHHHEHHHHGHGHHGBFDA?FFHGGFHGGFF0GH<GFHDEGDHHHHHGHHHHHHB=DDCGHHHHGHHH;GHHGHHHHHHHHEHFEEE0CFGGGEFGGFFBFFFGGFGFE/
@M03495:530:000000000-LYBTV:1:2104:26417:6526 2:N:0:CATCACCC+TGCTATAT
ATATTTTGCCGTTGATAAACCAGCTAATCCTGAAAAAAAAATCAAAGCTAAAAACTACAATGCTAAGACCACGATGTGACTGCTATCAAAGTTAGATATATATGTAAATTATTCATCTGTCAAATCCTAGAATTATATCATACCTGCTCCAGCAATCACGACCTGTAATGGTTTAGTGGGTTGTTCACTGTTTCTGAAAAATGAAGATAGTTGTCCAGCTTCCAAAAAGTTTATTGTGTTTTCTAGTGGAG
+
AABBBFFFFFBBGGGGGGGGGGHHHHHHHGHHGFGHHGG?AFFBGF52FFHFDHEGHCGG5EGGB@FG3BE1F@1CF4@@FFB4FD3@GHHFG44EDGBGEFBHBFHHBGEFFHHF4FEHHHGFHFGGBBGHHHH4BBFHHHHHHHG2FFHHHHED2CCC//>/G1BG1FFDFGCHF<GEDECDG11DGHHGFBHGEHHEHHB=GH0CHCCHGHBBGFF0CGFH:FGFGBFFFFGGGGGBF/;099CF?9?
@M03495:530:000000000-LYBTV:1:2104:14159:6563 2:N:0:CATCACCC+TGCTATAT
ATATTTTGCCGTTGATAAACCACCCTCCCTGTGGTCGTTATCTTGCTCCTTCTGTCGTCAACGAATTTACTAATTCCAAAGCTCACATGCTGACAGATCGGAAGAGCGTCGTGTAGGGAAAGAGTGTATATAGCAGTGTAGATCTCGGTGGTGGCCGTATCATTAAAAAAAAAAACAATGAAACATATGTGAAGTGCAGAATGATGTGTGTGCGGTTGAGAAGAGATCGAAGACATGTATAGTGTAGAACG
+
BCCCCFFFFFDCGGGGGGGGGGGGGHHGGGHHHHHHGGGHHHHHHHHHHHHHHHHHGGFGEHGGGHHHHHHHHHHHHHHHHHHHHHHHHHHHHHHHHHHHGGGGHHHGGGGEGHHGHGHHGGFHFHHHHHHHHHHGFGHFHFB2@@FGDED?//00<//0<FDD<1><1@CGC--..<000000/0000000000000:0<<0000<00.<.<.-<--/0.0/0./00../..//00000000<<00000.
@M03495:530:000000000-LYBTV:1:2104:15262:6588 2:N:0:CATCACCC+TGCTATAT
ATATTTTGCCGTTGATAAACCAGCTAATCCTGAAAAAAAAATCAAAGCTAAAAACTACAATGCTAAGACCACGATGTGACTGCTATCAAAGTTAGATATATATGTAAATTATTCATCTGTCAAATCCTAGAATTATATCATACCTGCTCCAGCAATCACGACCTGTAATGGTTTAGTGGGTTGTTCACTGTTTCTGAAAAATGAAGATAGTTGTCCAGCTTCCAAAAAGTTTATTGTGTTTTCTAGTGGAG
+
3AAAAFFFFFBBGCGGGGGGGGHHGHHHHHHHHHGHHGGGGHHHHFHHGHHHEHDHHHHHGHHHHHHHHHGHGGHGHEHHGHHHHHFHHGGHHHGHGHHHHHHGHHGHHGHHHHHFHHGHHHHHGHGHHGHHHHHHFFHFHHHHHHHHHHFGGFHHEHHGECGGGGHBFGHHHGGHDD0F<FGGGHHHHGHHGDGHFH0D.CHF0;GHHHHGCHF0CCCHFHGFHHHFFBFFFFGG;9;FFCFBBBFFF0A
@M03495:530:000000000-LYBTV:1:2104:10737:6648 2:N:0:CATCACCC+TGCTATAT
ATATTTTGCCGTTGATAAACCAGCTAATCCTGAAAAAAAAATCAAAGCTAAAAACTACAATGCTAAGACCACGATGTGACTGCTATCAAAGTTAGATATATATGTAAATTATTCATCTGTCAAATCCTAGAATTATATCATACCTGCTCCAGCAATCACGACCTGTAATGGTTTAGTGGGTTGTTCACTGTTTCTGAAAAATGAAGATAGTTGTCCAGCTTCCAAAAAGTTTATTGTGTTTTCTAGTGGAG
+
A33>AFFFFFBBGGGGGGGGGGHGHHHHHHHHHGHHGGGGGHHHHHHHHHHFHEGHHHAGFHGHH5GFHEGHGEEFCGHHHFHHHHHHDHHHHHGHFGHHHHHHGHHHFHHHHHHHHHHHHHHHFHFHFHHFHHHHFGHHHHHHFHEGHHGHFHFHHHGGDGGGHHHDGGFFGFBBFDGEDFFGHH1==DDGHHHGHFHGHHHFGGCG0GGHFHHGEFGGHFHHG0G?ACB00;FFF0/9:BBBFF;F?FE
@M03495:530:000000000-LYBTV:1:2104:10039:6672 2:N:0:CATCACCC+TGCTATAT
ATATTTTGCCGTTGATAAACCACCCTCCCTGTGGTCGTTATCTTGCTCCTTCTGTCGTCAACGAATTTACTAATTCCAAAGCTCACATGCTGACAGATCGGAAGAGCGTCGTGTAGGGAAAGAGTGTATATAGCAGTGTAGATCTCGGTGGTCGCCGTATCATTAAAAAAAAAAAAAGGAGAAGGCATGATGGAGGGCTTGTCAGGAAGAACAAAGTCACTGATGACAGATAGGTGAGTGATAGTAACTAG
+
BBCCCFFFFFCBGGGGGGGGGGGGGHHGGHHHHHHHGGGHHHHHHFHHHHHHHHHHGGGHGHGGGHHHFHHHHHHHHHEHHHHHHHHHFHHHHHHHHHHHGGGGHHHGEFGFGHHEHGHHHHFGFHGHHHGHHHGGFFGHHFBGH2@F/C?B1A<AE@.<<1GDD1F11<<<-@-99../9../...0.0<00/<.-...-<000/0/..////./0<00000000000/000/000.000000:000000
@M03495:530:000000000-LYBTV:1:2104:20826:6677 2:N:0:CATCACCC+TGCTATAT
ATATTTTGCCGTTGATAAACCAGCTAATCCTGAAAAAAAAATCAAAGCTAAAAACTACAATGCTAAGACCACGATGTGACTGCTATCAAAGTTAGATATATATGTAAATTATTCATCTGTCAAATCCTAGAATTATATCATACCTGCTCCAGCAATCACGACCTGTAATGGTTTAGTGGGTTGTTCACTGTTTCTGAAAAATGAAGATAGTTGTCCAGCTTCCAAAACGTTTATTGTGTTTTCTAGTGGAG
+
ABABAFFFFFBBEGAGFGGCGGHFGFFHHHHGHGHHHCCEEGHFHHHGHHHHHEEGHH3EGFHHHBGHHGHHGEEGFHHGFHHHEHHHG3GGFFGHFFHHHHGHHHHHGHHHHHHHHFFBGHFEGHGHHHGHHHHFHHGHHG1GGFGFFFFHHGGHFFGG/BCFHGGGFFB1FGHB1=FGC.<CFD1DGFGFH0DHFFBD<GDGGHGHHGGBHF0;CGF0C0CG0::.9;BFEFGFFFF/=9;;0;0C:;A
@M03495:530:000000000-LYBTV:1:2104:16228:6687 2:N:0:CATCACCC+TGCTATAT
ATATTTTGCCGTTGATAAACCACCCTCCCTGTGGTCGTTATCTTCCTTCTGTCGTCAACGAATTTACTAATTCCAAAGCTCACATGCTGACAGATCGGAAGAGCGTCGTGTAGGGAAAGAGTGTATATAGCAGTGTAGATCTCGGTGGTCGCCGTATCATTAAAAAAAAAAACTGATAAGAGTACTAAAGCAGAGAGAGGCGTGAATGGAGAGGGATAGCAGCATACAGATCGTCACAGCAGACTCGTGTA
+
ABCBBFFFFFDCGGGGGGGGGGGGGHHGGGGHHHHHGGGHHHHHGHHHHHHHHGGGHGGEFFGHHHHHHHHHHHHHHHHHHHHHHHHHHHHHHEHHHGGGGHHGGGGEEGGHHHFCGHHHGGHGHHHFFDGHGHH?DDBDHF3FF<AA/@//?A//<0=1>G1F11A<@:@:.0000000900000000900//./.....-.-9.0090/0....//0009/.00000900./9..00././.00..../
@M03495:530:000000000-LYBTV:1:2104:11881:6755 2:N:0:CATCACCC+TGCTATAT
ATATTTTGCCGTTGATAAACCAGCTAATCCTGAAAAAAAAATCAAAGCTAAAAACTACAATGCTAAGACCACGATGTGACTGCTATCAAAGTTAGATATATATGTAAATTATTCATCTGTCAAATCCTAGAATTATATCATACCTGCTCCAGCAATCACGACCTGTAATGGTTTAGTGGGTTGTTCACTGTTTCTGAAAAATGAAGATAGTTGTCCAGCTTCCAAAAAGTTTATTGTGTTTTCTAGTGGAG
+
AA3A?FFFFFBBGGGGGGGGCGHHHHHHHHHHHHHHHGGGGHGFHHHHHHHFHHGGGHFFGHHHHGFHGHHHGGHFHFFHFFFHHGFHHHHHHHHHHHFHHHHHGHHHHHFHHHGHHHGHHHFEHHGHHFHHHHHHHHHHHHHGHHEHHHHFHHHHGHHDGFGGHHHHHHHHHFB1>F0GFFGDHHEGHHHHHHHHGHHH.<DGFF0CHHHGCGG:GHFHGGHGFF..9BFGGGFBFFGBFBFFBBFFFFE
@M03495:530:000000000-LYBTV:1:2104:14451:6778 2:N:0:CATCACCC+TGCTATAT
ATATTTTGCCGTTGATAAACCACCCTCCCTGTGGTCGTTATCTTGCTCCTTCTGTCGTCAACGAATTTACTAATTCCAAAGCTCACATGCTGACAGATCGGAAGAGCGTCGTGTAGGGAAAGAGTGTATATAGCAGTGTAGATCTCGGTGGTCGCCGGATCATTAAAAAAAAAAAAAAAGGTGGAAAAGATTGCTAGCATGTCAGATATGAGACCTTGAGCGCAGGGAGAGGTAGTTGAATGTTCGACAAC
+
BACBCFFFFFCCGGGGGGGGGGGGGHHGGHHHHHHHGGGHHHHHHHHHHHHHHHHGGGGHGHGGGHHHHHHHHHHHHHHHHHHHHHHHHHHHHHHHHHHHGGGGHHHGFGGGGGHGHGHHHHEHGHHHHHHHHHHHFGGHFB2BFFH/?C/?1//?A--.@GH1<=00<-<@A@-----..00..00/:.000<00000000:000<0000000.0:000<--9-9-....<000<00000:<B0....-.
@M03495:530:000000000-LYBTV:1:2104:22518:6810 2:N:0:CATCACCC+TGCTATAT
ATATTTTGCCGTTGATAGACCAAAGTCCACATGCTGACTGTTCGAAAGAGCCTCGTGTAGGGAAACAGCATAATTCTTCCAGCTGCTCTGAGTGGTCTGGGTGGCAGAAGTATATATTGAACGGCTGAGTTATCCATGAGTATCGGAGAGCACAATTAGGAGTTAGAAATGGAGCTGGCCACTTAACGCTGCTGTTGAGAGATAATCGGCTCTGCCGTGATGACGTGCTTACGTGTGGTATAGCTGATTGT
+
1A?AA3BD111111AA3311A00F0D313BB1111F1G11AD2B00//00B000/A/B011/BG/00000111AD2A22@11011111@11@BGF1120000>/00?/>11222222222110?///00B222212211F2212//?///?1@F<11?11??0011111111100010.01.>1110.-<..00<0<0/:/:000:0:.-:./000-;-./;09:..9.00;;/9;../9/:////9///;
@M03495:530:000000000-LYBTV:1:2104:23080:6817 2:N:0:CATCACCG+TGCTATAT
ATATTTTGCCGTTGATAAACCAGCTAATCCTGAAAAAAAAATCAAAGCTAAAAACTACAATGCTAAGACCACGATGTGACTGCTATCAAAGTTAGATATATATGTAAATTATTCATCTGTCAAATCCTAGAATTATATCATACCTGCTCCAGCAATCACGACCTGTAATGGTTTAGTGGGTTGTTCACTGTTTCTGAAAAATGAAGCTAGTTGTCCAGCTGCCAAAAAGTTTATTGTGTTTTCTAGTGGAG
+
1>A>A3DFFFDAE1AFE3FGCGEFHGFFHF3GF1BF00EEEGFF1GBFFDGHHFEHB1AADFGH2DFHHCEGCE//0F2FFGHHBGFHGEG1FFDFHFBHDGDD2FFGHHFFGGGHFFFDG2DFFFCHHHHGBGHHHHBGFG1BGD011F1BCGHHHGHGCCGCC?F?FGF?GA1DGFGE.CCGHGFGFHHHGBGFH=DDCCBD0G00<CCCHGC00//;//:::BE.9F00CBFFF9//;/FGGGBF.BA
@M03495:530:000000000-LYBTV:1:2104:19080:6823 2:N:0:CATCACCC+TGCTATAT
ATATTTTGCCGTTGATAAACCACCCTCCCTGTGGTCGTTATCTTGCTCCTTCTGTCGTCAACGAATTTACTAATTCCAAAGCTCACATGCTGACAGATCGGAAGAGCGTCGTGTAGGGAAAGAGTGTATATAGCAGAGCAGACCTGGGTGGGCACTCAAGACTTATAATGGATTAGTGGGTTGTTCACTGTTTCTGAAAAATGAAGATAGTTGTCCAGCTTCTAAAAAGTTTATTGTGTTTTCTAGTGGAG
+
BBBBBFFFFFBBGGGGGGGGGGDGAE4AFF3AA22AAA2EABAB555F3BFFFEF5AA1BAAE1FA1D5DA55DF5@FG532@3F3@@3F3E4?@F3B3?1E1EA1?>E>/EA/F3?/??/?FFH33??33B33B22/2B2@0<@2@/2/</?0/00?11<01>11=>1111111<=0.<<<-<.DG000<;;0;C00;CG.::C0:009;BBF90;//090090009.9C000CC0;9B//00;00;./.
@M03495:530:000000000-LYBTV:1:2104:13132:6844 2:N:0:CATCACCC+TGCTATAT
ATATTTTGCCGTTGATAAACCAGCTAATCCTGAAAAAAAAATCAAAGCTAAAAACTACAATGCTAAGACCACGATGTGACTGCTATCAAAGTTAGATATATATGTAAATTATTCATCTGTCAAATCCTAGAATTATATCATACCTGCTCCAGCAATCACGATCCTGGCAAACAACCTGCAGAAAAGCCAATCAAATATATTTTCACAAGAGATGGAATGTGAGGCAATAATAGAGAACAAAGGTTGAACCT
+
BCCCCFFFFFCCGGGGGGGGGGHHHHHHHHHHGHHHHGGGGHHGHHEHHGHHHHGHHHFGHHHHHFGHFHFGEEGEEEGFGFHHHGFHHHHHHHHGHHHHHHHHHHHHHHHHHHHHHHFHHHHHHHHHHEHHHHHGHHHHHHFHHHHHHGHHHHHHGGHFDEHGGHEHFHHHHHHGGFGHHGHFH0FHHHGHFGHDGHHHHGHGFGFHHHHHFGHGHHH0;CCGEEFBFGGGFGG0CBFGGBFGGGGGFA;
@M03495:530:000000000-LYBTV:1:2104:19619:6846 2:N:0:CATCACCC+TGCTATAT
ATATTTTGCCGTTGATAAACCAGGACTCAGGCTGGACCAAAGCTCACATGCTGACAGATCGGAAGAGCGTCGTGTAGGGAAAGAGTGTATATAGCAGTGTAGATCTCGGTGGTCGCCGTATCATTAAAAAAAAAAAAGAGGCACAAGAGGTAGGGTGATGTATGCGGAAAGGAAAGAGTAAGCAGTAGACCGGTTCCAACATTGAGAGACACATGCGACATCAGATGGGGTTACTAGGCATGTGACTTATA
+
CCCDDFFFFFECGGGGGGGGGGHGHHHHHHGHHHGHHHHHHHHHHHHHHHHHHHFHHHHGEGGGGHHHGGGGEGHHHHGHHHHHHHHHHHHHHHHHHHG4BFB4GHHHG/EEE3E/?@/?CGFFB3DGDDDGGC<->.<0....//./.<<00.:/..1111111.--9-..///./<:111:1/1:11<0---..0110./1110.<.///:000..--<0000110..9-.01:1//00.:111111:1
@M03495:530:000000000-LYBTV:1:2104:19286:6848 2:N:0:CATCACCC+TGCTATAT
ATATTTTGCCGTTGATAAACCAGCTAATCCTGAAAAAAAAATCAAAGCTAAAAACTACAATGCTAAGACCACGATGTGACTGCTATCAAAGTTAGATATATATGTAAATTATTCATCTGTCAAATCCTAGAATTATATCATACCTGCTCCAGCAATCACGACCTGTAATGGTTTAGTGGGTTGTTCACTGTTTCTGAAAAATGAAGATAGTTGTCCAGCTTCCAAAAAGTTTATTGTGTTTTCTAGTGGAG
+
?AAAADFFDF@A?CE5DGGGCECCCFFFGAEB5CA52E2E0FCDHHHFHBBGFFEHHHFBGFFFDHHEFFGG10FF1BGBDG3BGF?GGHHB@FDFBGGBFFFFHHHEDGGHFHEHFEEEGHG4FDB?GEGFFFGFFDBFHHEGGHHFFGFBFH2<FFCD/<CDGGFF<FF1FFHFFBAAEGF?FGGDGBDGGFHE0DG0CGB<<C000;;G;GG0;G/0CBG000:.CCFB0BF0;CBB/C0;FB0;CBE
@M03495:530:000000000-LYBTV:1:2104:10688:6858 2:N:0:CATCACAC+TGCTATAT
ATATTTTGCCGTGATAAACCACCCTCCCTGTGGTCGTTATCTTGCTCCTTCTGTCGTCAACTTCCAAAGCTCACATGCTGACAGATCGGAAGAGCGTCGTGTAGGGAAAGAGTGTATATAGCAGTGTAGATCTCGGTGGTCGCCGTATCATTAAAAAAAAAAAAAAAGAGATGTACAGCGGATGTCGGATTATAGACTGTGAAGCAGGAGACAAGAGCGGAGAGCGTGGTGCGAGAGTGGGTGAGTGATAG
+
CCCCCFFFFFCCGGGGGGGGGGGGHHGGHHGHHHHGGGHHHHHGGHHHHHHHHHHGGGHEHHHHHHHHFHHHHHGHHHHHHHHHHHHHGGGGHHGGGGGGGHHHGGHHHHHHGHHHHHHHFGHHHH4GFHFHGHHGGFA?2</C<//??DD1=11FGF?--------..//00<000<0-----00.--<.00000000<000:00/<....//:/./9----..-..-.<0-.-<-0<......000000
@M03495:530:000000000-LYBTV:1:2104:18514:6902 2:N:0:CATCACCC+TGCTATAT
ATATTTTGCCGTTGATAAACCAGCTAATCCTGAAAAAAAAATCAAAGCTAAAAACTACAATGCTAAGACCACGATGTGACTGCTATCAAAGTTAGATATATATGTAAATTATTCATCTGTCAAATCCTAGAATTATATCATACCTGCTCCAGCAATCACGACCTGTTCCTGGCAAACAACCTGCAGAAAAGCCAATCAAATATATTTTCACAAGAGATGGAATGTGAGGCAATAATAGAGTACAAAGGTTG
+
CCCCCFFFFFDCGGGGGGGGGGHHHHHHHHHHHHHHHGGGGHHHHHHHHHHGHHGHHHGGHHHHHFHHHFGHGGHGHHHHHHHHHHHHHHHHHHHHHHHHHHHHHHHHHGHHHHHHHHHHHHHHHHHHHHHHHHHHHHHHHHHHHHHHHHHGHHHHHHHGDCGGHHHHHGHHGHHAGHHHGHHGHHHGEHGEHHCGFHFHHHBGGHHE0:0CGFGHBGGHFFHHGFFFFEEFFFGBB00<<FGGFFGFFB/
@M03495:530:000000000-LYBTV:1:2104:24282:6903 2:N:0:CATCACCC+TGCTATAT
ATATTTTGCCGTTGATAAACCAGCTAATCCTGAAAAAAAAATCAAAGCTAAAAACTACAATGCTAAGACCACGATGTGACTGCTATCAAAGTTAGATATATATGTAAATTATTCATCTGTCAAATCCTAGAATTATATCATACCTGCTCCAGCAATCACGACCTGTAATGGTTTAGTGGGTTGTTCACTGTTTCTGAAAAATGAAGATAGTTGTCCAGCTTCCAAAAAGTTTATTGTGCTTTCTAGTGGAG
+
AB@AAFFFFBDAGGCGG5BFGGHAFH5FGGGFDGDFGEGGGHGHHB5CGFHBBG1BEF3FDGFHHHHFHBGHE0GFCGBGF3GGHFBD4FDBFFGF4GFHFHFGGFHHGHHHHHEHHHHEEGDFEEG4FHG?GFHF4EFHFHHGHHGH3FCGFHGFHHHC/<CDF<F1<GH1FGF1>1FF<>CAGB<DGHHHFGFHE0<=<.DBGBHFHHH00C:CBHFFEGGF0:.CEBFFGBGFFF09C00C0CFF?0.
@M03495:530:000000000-LYBTV:1:2104:13728:6912 2:N:0:CATCACCC+TGCTATAT
ATATTTTGCCGTTGATAAACCAGTCAGGAGTCCAAAGCTCACATGCTGACAGATCGGAAGAGCGTCGTGTAGGGAAAGAGTGTATATAGCAGTGTAGATCTCGGGGGTCGCCGTATCATTAAAATAAAAAGAAACAGGAGCATTACTAAGGGCAAGATAAGTGAACTTACGTCTCGCATCATATCGGCTTTAGTGTGTCTTCAGTTGGCTACTCTAGGCAGTATAATGTAAGCACGGATAGTAACTAGGGG
+
BBBBBFFFBFDAFGGGGDGBGGDFHHHHHGHGHHCHHHHHHFGFHHHFFGHGHHHHGA1BBGFG1EEAEBGEGEHGHEGHHHHHGHFHFEHHGH@FDGEHHHEE/E@E//<</<C00@D@22FB2?<F1??/?0000<0..<111111F10...../000000=00000;././//.;.;:;000.--.-/000900.000000000///0/000////;.://///:9/////.---..9////////..
@M03495:530:000000000-LYBTV:1:2104:5867:6920 2:N:0:CATCACCC+TGCTATAT
ATATTTTGCCGTTGATAAACCACCCTCCCTGTGGTCGTTATCTTGCTCCTTCTGTCGTCAACGAATTTACTAATTCCAAAGCTCACATGCTGACAGATCGGAAGAGCGTCGTGTAGGGAAAGAGTGTATATAGCAGTGTAGATCTCGGTGGTCGCCGTATCATTAAAAAAAAAAGAAACCATAGATAACACGAGGTGCGAACAGATAGAACTGAGCTCCTCGTATGCGGTCAGTGATGTAAGAGAGAGATC
+
BCCCBFFFFFCBGGGGGGGGGGGGGHHGGHHHHHHHGGGHHHHHHHHHHHGHHHHHGGEGGHGGGHHHHHHHHHHHHHFHHHHHHHHHHHFHHHHHHHHHGGGGHHHGFGGGGGHHHGHGHHGHHHHHGHHHHGHHGGFHHED@22F//?E?1>//A/.<0FF1=FB11<EC-@:..//..0000000000.---..0-.9--;/;;0000000000000/..9//0.-.-./0;000000000/....00
@M03495:530:000000000-LYBTV:1:2104:14918:6938 2:N:0:CATCACCC+TGCTATAT
ATATTTTGCCGTTGATAAACCAGAACCATCCAAAGCTCACATGCTGACAGATCGGAAGAGCGTCGTGTAGGGAAAGAGTGTATATAGCAGTGTAGATCTCGGTGGTCGCCGTATCATTAAAAAAAAAAAAGACTGAGACATAGACGCGCTCTGAAGGTGTTATCACACAGCACTATCTTAATAGAGAATGGGAGTCAGGTATGGAGAAGCAGTCTTGATAAAGCAGACGTCACAATTATATGTACACAAAA
+
AABAAFFFBFBBEEGGGGGGGGEHFHHHHHHHHGHFHHHHHHHHHHGHHHHHHHG?FG1FHGEGGAEAFGHGGHHHHGBGFGBGFHHHFHHH4B3@4FFF1F?EE?BEEEE/?00B4FHDFB?//B/>//..0111<1<<D11<0.----..0000///0.0:0000/:../.00000000000000/00/./9./00/9://.9././/9;B99////////////:-:.;.//9////:/:////:..;
@M03495:530:000000000-LYBTV:1:2104:18073:6945 2:N:0:CATCACCC+TGCTATAT
ATATTTTGCCGTTGATAAACCAGCTAATCCAGAAAAAAAAATCAAAGCTAAAAACTACAATGCTAAGACCACGATGTGACTGCTATCAAAGTTAGATATATATGTAAATTATTCATCTGTCAAATCCTAGAATTATATCATACCTGCTCCAGCAATCACGACCTGCTAATGGTTTAGTGGGTTGTTCACTGTTTCTGAAAAATGAAGATAGTTGTCCAGCTTCCAAAAAGTTTATTGTGTTTTCTAGTGGA
+
3A3ABBFFB4@AEEA5FGFFGG4CGHHBGH4BBFB2F2EG01AFA3DGFAGHH313FABGH3FDGGBF3FGHFGHA1DHFHBFGFHHF4B3@@GBH4@DGGHHHHHDGHGFH4FHFFBFFGF4FG3F4DGGFGBFHFFFBGHFGHH01?11BFF0@@GCDA//AGCB1FGHHGFHHH1FFA<FCDHF0DD0D0=DGHFDGH.CC00<CGHH0GH:CFFGGFHFC:;0AEEFF0CFGFGG9CFBBFBBFGE0
@M03495:530:000000000-LYBTV:1:2104:25968:6979 2:N:0:CATCACCC+TACTATAT
ATATTTTGCCGTTGATAAACCAGCTAATCCTGAAAAAAAAATCAAAGCTAAAAACTACAATGCTAAGACCACGATGTGACTGCTATCAAAGTTAGATATATATGTAAATTATTCATCTGTCAAATCCTAGAATTATATCATACCTGCTCCAGCAATCACGACCTGTAATGGTTTAGTGGGTTGTTCACTGTTTCTGAAAAATGAAGATAGTTGTCCAGCTTCCAAAAAGTTTATTGTGTTTTCTAGTGGAG
+
3AAABFFFFFBBEEGGGGGGGGFDGHHHHGHHHHGHCEE?CFFFGH5FG5AFHFGHGHBFGFHH5FHGHHFHEEHEC4GHFFFGHFBGFEGGFDHHHHGBGHHHHHHGHHHHDGFHGGHGFGGHHFEGHHHEHH4BGF3FGHHBGHHCDF2GGHHHGCFFA?CDHFGGGDG1?GGHFBGG>FCEHHFHHHHHBGHHHHHGEAGHBCBBFHHHHHCC0/:GBHCCHGCAAFFF00;0;C/CF/090;CB?:9
@M03495:530:000000000-LYBTV:1:2104:14099:6984 2:N:0:CATCACCC+TGCTATAT
ATATTTTGCCGTTGATAAACCAGCTAATCCTGAAAAAAAAATCAAAGCTAAAAACTACAATGCTAAGACCACGATGTGACTGCTATCAAAGTTAGATATATATGTAAATTATTCATCTGTCAAATCCTAGAATTATATCATACCTGCTCCAGCAATCACGACCTGTAATGGTTTAGTGGGTTGTTCACTGTTTCTGAAAAATGAAGATAGTTGTCCAGCTTCCAAAAAGTTTATTGTGTTTTCTAGTGGAG
+
ABABBFFFFFBAGGGGGGGGGGHHGHHGHHHHHHHHGGGGGHHGHHGHHHHGHHEFHHFGFHHHHHGHHHGHGEHGHHHGHFFHHHGHHHHHFFHHHHHHHHHHFHHHHHHHGHHFHHHHHHHGHHHHHHHHGHHHGHHHHHHCGHEFGFGHFFHHHHHCGFGGGHHHHG1?FGFD<FGHDGGGHHHHHHHHFBGGFHFEAGHF0;CGFCGCGHB0CHBGFFGHGFFGGFGGFFGFGGBFFBFFEGBF.0C
@M03495:530:000000000-LYBTV:1:2104:11641:6985 2:N:0:CATCACCC+TGCTATAT
ATATTTTGCCGTTGATAAACCAAAGCTCACATGCTGACAGATCGGAAGAGCGTCGTGTAGGGAAAGAGTGTATATAGCAGTGTAGATCTCGGTGGTCGCCGTATCATTAAAAAAAAAAAAACAGAGGAACAATAGGGGGTAAAGATAAACTAGAAAGATAAAAACATGTCTGGATGAAAAGGGATGAGTGTGTAAAAACGCGTGTAACTGTGATGGAGGACAAGTATACATTACGAGATAAATTGACCTGG
+
BBCCCFFFFFDDGGGGGGGGGGHHHHHHHHHHHHHHHHHHHHHHGGGGHGHGGGGGGHGGHGHHHHGHHHHHHHHHHHHHHHHHHGGHHHHGEGG1GFCGG?ECFBGGGFHHFGCG<<>////000.0000<11110.--./0000000000000<0C00:0<0..00000</0000000/.../.000000::0000.-----./00:0000000//.../..00:0000:<0.....00000<0000/<
@M03495:530:000000000-LYBTV:1:2104:17071:6992 2:N:0:CATCACCC+TGCTATAT
ATATTTTGCCGTTGATAAACCAGCTAATCCTGAAAAAAAAATCAAAGCTAAAAACTACAATGCTAAGACCACGATGTGACTGCTATCAAAGTTAGAAATATATGTAAATTATTCATCTGTCAAATCCTAGAATTATATCATACCTGCTCCAGCAATCACGACCTGTAATGGTTTAGTGGGTTGTTCACTGTTTCTGAAAAATGAAGATAGTTGTCCAGCTTCCAAAAAGTTTATTGTGTTTTCTAGTGGAG
+
CCCCCFFFFFCBGGFGGFGGGGHHHHHHGGHHHFGGHGGGGHGHGHHHHHHHHHGHHHGHHHHHHGFHHHHHGGHGHHHHHHHHHHHHHHHHHHGHBGHHHHHHGHHHHHHHHHHHHHHHHHHHHHHHHHHHHHHHHHHHHHHHHHGHFFHGGHHHHHHGGGGGHHHHHHBDFHHH1FCGDFCDHHGFHHHGHHHHHEHHHHHHHHBGFHHHB00CGGCCFGHHGHGGGCFFFGGGGGFFFFFGGFFEGF?
@M03495:530:000000000-LYBTV:1:2104:11730:7000 2:N:0:CATCACCC+TGCTATAT
ATATTTTGCCGTTGATAAACCAGGGACTCAGGCGGACCAAAGCTCACATGCTGACAGATCGGAAGAGCGTCGTGTAGGGAAAGAGTGTATATAGCAGTGTAGATCTCGGTGGTCGCCGTATCATTAAAAAAAAAAAAATAGTAAAGGTCAAGAGCTGACTTAGGGTGAAAGTAGTTATCCACATTGAAACCAACAACTAATAGACAGGTACATATATGCGGCGGCCGTGTGGTATTAGGACGACTGAAACA
+
AABBBFFFFFBBGGGGGGGGGGHGGGGHHHHHHGGGGGHGHHFHHHFHHHHGHFHHHHHFHGFGGCGBEEFEEGEGHHGBGHHHHFHHGHFHHEHGHHFDGGFFGFHHG<EEC2//?BB?FFBDGGFH2F/C<@----.:0000:0C:0/000./0:0/;00009/.90;00000000090//0000000....;.999///////..9//9/////:/:---------...;/;/;////-;-9./////
@M03495:530:000000000-LYBTV:1:2104:10727:7002 2:N:0:CATCACCC+TTCTATAT
ATATTTTGCCGTTGATAAACCAGCTAATCCTGAAAAAAAAATCAAAGCTAAAAACTACAATGCTAAGACCACGATGTGACTGCTATCAAAGTTAGATATATATGTAAATTATTCATCTGTCAAATCCTAGAATTATATCATACCTGCTCCAGCAATCACGACCTGTAATGGTTTAGTGGGTTGTTCACTGTTTCTGAAAAATGAAGATAGTTGTCCAGCTTCCAAAAAGTTTATTGTGTTTTCTAGTGGAG
+
BBBBBFFFFFBBGGGGGGGGGGHHHHHHHGHHHHHHHGGGGHGFFHGHHHFFHHGHHHGHHHGHHHHHHHHHGGHGHHHHHHEHHHHHHHHHFHHHHHHHHHHHHHGHHHHHHHHGHHHHHHHHHHGHHHHHHHHHHHHHHHHHHHGHFHHHHFGHHHHGFCFGFHH1GGGGHHGF1GHHGGGGHHFHHHFHGHHHGGHFHHHGFHHGHHBHHGHHFHFGFHB0GHE.;0BF0FBCFGBCFF0FFGGFGGG
@M03495:530:000000000-LYBTV:1:2104:6951:7008 2:N:0:CATCACCC+TGCTATAT
ATATTTTGCCGTTGATAAACCAGCTAATCCTGAAAAAAAAATCAAAGCTAAAAACTACAATGCTAAGACCACGATGTGACTGCTATCAAAGTTAGATATATATGTAAATTATTCATCTGTCAAATCCTAGAATTATATCATACCTGCTCCAGCAATCACGACCTGTAATGGTTTAGTGGGTTGTTCACTGTTTCTGAAAAATGAAGATAGTTGTCCAGCTTCCAAAAAGTTTATTGTGTTTTCTAGTGGAG
+
AAAAA3BFDBAAFE1A3DAFGG001GHHFEHH11AEG?EEE01BAD1FGE1FHF/FGH1BGGHFFGC1EGFHC@/?>12F@@FEHEGH@GFHHD2GHHFHDFHHGGBGHHHBGGHGHGFHHH2GDD1>FDGF>>DFGH22>BF0BB01<11BFF@<1@@///>?0<FFBF11?0FGFDFGEFGGHFHHFHDGB0=0DGFFCCD00C00C0;C;CF0C:B00;C0;C.CECFB0CFGFBC/BF0F00CB.;9
@M03495:530:000000000-LYBTV:1:2104:22515:7013 2:N:0:CATCACCC+TGCTATAT
ATATTTTGCCGTTGATAAACCACCCTCCCTGTGGTCGTTATCTTGCTCCTTCTGTCGTCAACGAATTTACTAATTCCAAAGCTCACATGCTGACAGATCGGAAGAGCGTCGTGTAGGGAAAGAGTGTATATAGCAGTGTAGATCTCGGTGGTCGCCGTGTCATTAAAAAAAAAAATAATAGAAACGATCATGGTGGAGGGACGATATGCTGATCGTCGTACGACGACGAGGCCATCAGTTTATCCACGACG
+
BCBCCFFFFFCBGGGGGGGGGGGGGHHGGHHHHHHHGGGHHGHHHHHHHHHHHHHHGGGGGHGGGHHHHHHHHHHHHHFHHHHHHHHHFHFFGHHHHHHHGGGGHHHGEGGGGGHGGGHHHHFHHHHHHHHFHHHGHHBHHFBFHEAE/?E?FE/<A@-001>1D1=1<@E?-@-.00000000/.....00000....-..9-999:000<0<.<<-<..-..<--<----.</:00000000000.--9
@M03495:530:000000000-LYBTV:1:2104:10050:7014 2:N:0:CATCACCC+TGCTATAT
ATATTTTGCCGTTGATAAACCAGGGACTCAGGCTGGACCAAAGCTCACATGCTGACAGATCGGAAGAGCGTCGTGTAGGGAAAGAGTGTATATAGCAGTGTAGATCTCGGTGGTCGCCGTATCATTAAAAAAAAAAAAACTCAAGATGTGGTTAGCGGGGTGTGTAGTTAGTAGATACGAAGGTTGGAGCGGGTCAGATTGTTATACAGAACTGTCACTGCGGTCGATATGAACGGAGTGGTGAGTCTTAT
+
CCCDDFFFFFCCGGGGGGGGGGHGGGGHHHHHHHGGHHHHHHHGGHHHHHHHHHDGHHFFHHGGGGFHHGFGGFFHHHHGHHHHHHHHGHFHHHHHHHHHGHHHBG44FFEFFE3E/?E/?0BDGBGG3FF@B@/<---.<0000001<1<:.1.C-----<<..::C111<111111.<<..00/-0//-----./11100111<11110<10<111:10.-<---..<1111.....:.<.1.111111
@M03495:530:000000000-LYBTV:1:2104:20923:7037 2:N:0:CATCACCC+TGCTATAT
ATATTTTGCCGTTGATAAACCAGCTAATCCTGAAAAAAAAATCAAAGCTAAAAACTACAATGCTAAGACCACGATGTGACTGCTATCAAAGTTAGATATATATGTAAATTATTCATCTGTCAAATCCTAGAATTATATCATACCTGCTCCAGCAATCACGACCTGTAATGGTTTAGTGGGTTGTTCACTGTTTCTGAAAAATGAAGATAGTTGTCCAGCTTCCAAAAAGTTTATTGTGTTTTCTAGTGGAG
+
3AAAAFFFFFBAEGCGGGFGGGHHHHHHFGHFFGHFHEFFFHHGGFDGGGHEFDEGHFFHGHHHHHHHHHHHGFHGFFFHFHFHFGFHFFF@@FGGHEHGHHHHHHHHHGHHHHHHHHHHHHHHHHFHHFHHHHHHGFHHHHHGHHHGFHHGHHBHHGFG?DCDHFHGHHGFGGFBFBFHGGGGGG1GHFGHFHHHGFH0CGHBFFFGHHFCGHF0GC/CCG/GH0C..;BBFFGFBFF/;/0CBF0C.0;
@M03495:530:000000000-LYBTV:1:2104:6544:7059 2:N:0:CATCACCC+TGCTATAT
ATATTTTGCCGTTGATAAACCAGAACCATCCAAAGCTCACATGCTGACAGATCGGAAGAGCGTCGTGTAGGGAAAGAGTGTATATAGCAGTGTAGATCTCGGTGGTCGCCGTATCATTAAAAAAAAAAAAAAGGGGACGTGTGGGGTGTGCGGTCTGTGGGAGCAGATAGATTGGTATGGGACCACAGAGTTCATGTGGACGTGGAGCGAGCTATAGGTAGGTCAGTGGGAGTATATCTGAGATGTGTAGG
+
AABBCFFFFFCBEGGGGGGGGGGHHHHHHHHHHHHGHHHHHHGHGHFHHHHHHHGEFG1BFGEGGEEBGHHGFGHHHHHHHHHHHHHHHHGHFHHHHEHFGG?EE?3E?AF//B?FHDD4F4B@CGC@//--...<.--<::...-.--.;.-9-./00/9....//0009900.0000/./......0/0000;000000-:..9./;9>@.00000009.:00/;0/..../90000;0000000000:
@M03495:530:000000000-LYBTV:1:2104:20952:7076 2:N:0:CATCACCC+TGCTATAT
ATATTTTGCCGTTGATAAACCAGGACTCAGGCTGGACCAAAGCTCACATGCTGACAGATCGGAAGAGCGTCGTGTAGGGAAAGAGTGTATATAGCAGTGTAGATCTCGGTGGTCGCCGTATCAATAAAAAAAAATAAAATACAACTAAATTATGACGGGTGTACCAGATTTAGGAAGAGCGATTAGTAGTGTAGGAGTGGGAGTACGTGTATAGTAGGCTGATCGTGCGGAGTGACTATTTGGTAGGCTGG
+
AAABBFFFFFBBGCAGGGGGGGHGHHHHHHHGHFGHHHHHHHFHHHHHGHHHHECFHFHGEDEFEAEHFEEF0BFCGHGB?GHBGHFFBFGFHHFGF4CFGFGFHDB0/?/A/BE//<//F033B32FDGC/</01?1111?1F11>11>1111<1.----<00000:00;00000:.;B@-..;0;090;09000/9....../0./9//00000;///..9/.99.;-9-..//////;//.//.//..
@M03495:530:000000000-LYBTV:1:2104:22801:7089 2:N:0:CATCACCC+TGCTATAT
ATATTTTGCCGTTGATAAACCAGCTAATCCTGAAAAAAAAATCAAAGCTAAAAACTACAATGCTAAGACCACGATGTGACTGCTATCAAAGTTAGATATATATGTAAATTATTCATCTGTCAAATCCTAGAATTATATCATACCTGCTCCAGCAATCACGACCTGTAATGGTTTAGTGGGTTGTTCACTGTTTCTGAAAAATGAAGATAGTTGTCCAGCTTCCAAAAAGTTTATTGTGTTTTCTAGTGGAG
+
1AAA13DFFBD11AADG3FFGFHA11FD1A3D1AG1E0/EEGFGFHEHGF1BB1/FFA1BFFGBGHGGHFHHEE/FG12@@1EFBGBFGB@F2@B12FGHHHHHGGFHHBGHHHGFGFFHGHFBGGH1>FHFGHDD2FFFHHGHG10B11<10FFGHHHGC/A?01?1@GF1?FGF<GHH><@.FFHFBD=D00=BDFH0CCGEGF000C<00;;00//;::G000..:000;BFG0;/;CFBF0B;;9CA
@M03495:530:000000000-LYBTV:1:2104:19969:7089 2:N:0:CATCACCC+TGCTATAT
ATATTTTGCCGTTGATAAACCAGTCTCCAAAGCTCACATGCTGACAGATCGGAAGAGCGTCGTGTAGGGAAAGAGTGTATATAGCAGTGTAGATCTCGGTGGTCGCCGTATCATTAAAAAAAAAAACACGTGACAATCAGAGAAGCTGCAGGAGGTTTTGAGTATACCGACTGGTACCGCGTTTGACGTCGGCGATACTCACGCTGTAGTAGTGCGCGTAGGGCAGGGGCGTGAAATAGAGGCGGATCCGG
+
ABBBCFFFFFDCGGGGGGGGGGHHHHHHHHFHHHHHHHHHHHHHHHHEHHHGEGGEGHGGGGGGHFHHGHHHGHHGHHHHHGHHHGHHHGHHHGHGHAA?EEE3//EF>??FDHHE4FFB@B?/B///0/0=/.11111<<10<>1110/0..<.</0....0:;00:.;--..0000.-;---;009..------.-0000.;;..0000:0/0-;--:-../.:------:..000000:.-----/.-
@M03495:530:000000000-LYBTV:1:2104:21857:7118 2:N:0:CATCACCC+TGCTATAT
ATATTTTGCCGTTGATAAACCACCCTCCCTGTGGTCGTTATCTTGCTCCTTCTGTCGTCAACGAATTTACTAATTCCAAAGGAGGAGTATGTTGTTTTTGGAATTTAAGGTAATTGTTGGCTCTAGCTGCCATAACAATGTCACAACCACTTCTTGCCCTCCAAAGCTCACATGCTGACAGATCGGAAGAGCGTCGTGTAGGGAAAGAGGGTATATAGCAGTGTAGAGCTCGGGGGTCGCGGGATAGTGAG
+
ABBBBFFFFFBBGGGGGGGGGCGGGHHGGGHHHHHHGGGGHHGH5FGEFHGHHHHHGGEGEHGAFGEFBGHHBGHFHHFHGH2F??E?3FGHHHHHHHGGGHGGHHHHFFGF4GHFFEGGBGHHHHEFGHFHHHGFHGHGHF?GHHGGEFGHHHFHFHGHHDBC?CFBGHHFHFHFH1CDF>FHA.AEGAGHC.<CAEH/G0::CGG;;..:CFFFF009B0/000009;FD-----.------.;///:/
@M03495:530:000000000-LYBTV:1:2104:21220:7189 2:N:0:CATCACCC+TGCTATAT
ATATTTTGCCGTTGATAAACCACCCTCCCTGTGGTCGTTATCTTGCTCCTTCTGTCGTCAACGAATTTACTAATTCCAAAGCTCACATGCTGACAGATCGGAAGAGCGTCGTGTAGGGAAAGAGTGTATATAGCAGTGTAGATCTCGGTGGTCGCCGTATCATTAAAAAAAAAAAAATAATAAAAGGGGTGATGCTGAGAGGTGTAGAGTGGTCTGTGGTGAGAATAAAGAAGAACCAAGAGGATCAGAGT
+
CCCBBFFFFFCCGGGGGGGGGGGGGHHGGHHHHHGHGGGHHHGHHGHHHHHHHHHHGGGHGHGGGFHHHHHHHHHHHHHGHEHHHHGHHHHHHHHHHHHFGGGGGHHGEGGGGEHGHGFHGHFHGHGGHHBFFHHGHF3FBD222GFF??B/1</?/<.0<1F1GDD1<-<@A:---.00000000..-.-.090000.00.0.0000090.000/:0/9.0.000:0000./09/...9...:;/;0:00
@M03495:530:000000000-LYBTV:1:2104:25734:7212 2:N:0:CATCACCC+TGCTATAT
ATATTTTGCCGTTGATAAACCAGGACTCAGGCTGGACCAAAGCTCACATGCTGACAGATCGGAAGAGCGTCGTGTAGGGAAAGAGTGTATATAGCAGTGTAGATCTCGGTGGTCGCCGTATCCTTAAAAAAAAAAACACACTTATGCATCCCCCTCATGGAATCACTAGGAGGACTTGCCCATCATGAACGAGCAGTGCCAATGCCGAAGCCACGGAGGCTGTTAGAGTTTTATCTGCTCTGATAATTCAC
+
BABBBFFFFFBAGCEGGCGGGGHGHHHHHHHHHHGHHHHHHGHHHHHFHHHHHHHHHFHHGGGGGGHHG1EE>EFFGHFGHHGHHGHFBFHHGHHHHHHGBF44BFBGGFGGG3>/E//<BB33?FGHE2//>/<-..<..010000000/...-<.0000;000/0;0::/.../00;9;0//0;0000...--/0/0090;/9/---9@9..-9-9-....////99///////////9//////9///
@M03495:530:000000000-LYBTV:1:2104:17748:7212 2:N:0:CATCACCC+TGCTATAT
ATATTTTGCCGTTGATAAACCAGCTAATCCTGAAAAAAAAATCAAAGCTAAAAACTACAATGCTAAGACCACGATGTGACTGCTATCAAAGTTAGATATATATGTAAATTATTCATCTGTCAAATCCTAGAATTATATCATACCTGCTCCAGCAATCACGACCTGTAATGGTTTAGTGGGTTGTTCACTGTTTCTGAAAAATGAAGATAGTTGTCCAGCTTCCAAAAAGTTTATTGTGTTTTCTAGTGGAG
+
AABBAFFFFFCCGGGGGGGGGGHHHHHHHHHHHHHGHGGGFHHHHHGGHHHHHHGHHHHHHHHHEFFHHHHHGGHGHHHHGHGHHHHHHHHHHHHHHHHGHHHHHHGHHHHHGHHHGHHHHHHGHFHHHHHGHHHHHFHHHHHBGHHFEHH2GGHHHHHGGGGGHGHHFHHGHHHFGHHHGGGGHHGHHHHHFHHGHHHHHHGFBGGHHGHHHGB:GGFFHHHHFGCEGFFFGGGGGGGFFFFFGGGGGFE
@M03495:530:000000000-LYBTV:1:2104:18109:7233 2:N:0:CATCACCC+TGCTATAT
ATATTTTGCCGTTGATAAACCAGGGACTCAGGCTGGACCAAAGCTCACATGCTGACAGATCGGAAGAGCGTCGTGTAGGGAAAGAGTGTATATAGCAGTGTAGATCTCGGTGGTCGCCGTATCATTAAAAAAAAAAAAAGAGCAGGTAACAGAGAGCTAGGAGACGTATGGCTGTCAGATATAGTAGAACTGTACACATTGTACAGTTGTAGACATAGGCACAGCAGAAGGATGCATGTACTGAGTGCTTT
+
CCCCCFFFFFEEGGGGGGGGGGHGGGGHHHHHHHHGHHHHHHHHHHHHHHHHHHHHHHHHHHGGGGHHHGGGE>FHHHHGBGHHHHHHHHHHHHHGHHHHGGGHBBHHFGFFGEGE/EEBB00FDHFFDDFFGC>@<<<..</</.<1<010///..000<0/....<1//./..0:11111111111101<<11110011<1111<111111<1<11000.//././/0..:0/011:11:110101111
@M03495:530:000000000-LYBTV:1:2104:10373:7309 2:N:0:CATCACCC+TGCTATAT
ATATTTTGCCGTTGATAAACCAGCTAATCCTGAAAAAAAAATCAAAGCTAAAAACTACAATGCTAAGACCACGATGTGACTGCTATCAAAGTTAGATATATATGTAAATTATTCATCTGTCAAATCCTAGAATTATATCATACCTGCTCCAGCAATCACGACCGTCCTGGCAAACAACCTGCAGAAAAGCCAATCAAATATATTTTCACAAGAGATGGAATGTGAGGCAATAATAGAGTACAAAGGTTGAA
+
CCCCCFFFFFCCGGGGGGGGGGHHHHHHHHHHHHHFHGGGGHFGHHHHHHHHHHGHHHHHHHHHHHHHHHHHGGHGHHHHHGHHHHHHHHHHHHHHHHHHHHHHHHHHHHHHHHHHHHHHHHHHHHHHHHHHHHHHHGHHHHHHHHGHHHHHHHHHHHHGGGGGEGGDHHHGHHHHHGGFFFHHHGHFHHHHHHHHHHGHHGHHHHHHHFHGHHHHGFGGGGGGGGGFGGGGFFBFGGBFFGGGGGGGGGG
@M03495:530:000000000-LYBTV:1:2104:15676:7315 2:N:0:CATCACCC+TGCTATAT
ATATTTTGCCGTTGATAAACCAGGGACTCAGGCTGGACCAAAGCTCACATGCTGACAGATCGGAAGAGCGTCGTGTAGGGAAAGAGTGTATATAGCAGTGTAGATCTCGGTGGTCGCCGTATCATTAAAAAAAAAAGAATAATAGAACAGTGTGGAGGACAACATATCAGAGACAGATGCTTAGTGGAAATGTACGCTGGGTATCAGAGGAGTAATTCACAGCACGAGATGGTGTCAACACTGCACACAAT
+
BCDCCFFFFFCCGGGGGGGGGGHGGGGHHHHHHHHGHHHHHHHHHHHHHHHHHHHHHHHHHHGGGGHHHGGGE0EGHHHGEGHHHHGHHHHHFHHHHHHH4GHHBFGFHGFEFA3E??E/?BGFDFHGBGFFGGC@.>011111111>0000=0.0.<../...;0000000//:/:00:000000.00:;000;....-:/0000000..;//00000000./.;.:..000;900000.000000...0
@M03495:530:000000000-LYBTV:1:2104:25366:7317 2:N:0:CATCACCC+TGCTATAT
ATATTTTGCCGTTGATAAACCAGCTAATCCTGAAAAAAAAATCAAAGCTAAAAACTACAATGCTAAGACCACGATGTGACTGCTATCAAAGTTAGATATATATGTAAATTATTCATCTGTCAAATCCTAGAATTATATCATACCTGCTCCAGCAATCACGACCTGAGTCCTGGCAAACAACCTGCAGAAAAGCCAATCAAATATATTTTCACAAGAGATGGAATGTGAGGCAATAATAGAGTACAAAGGTT
+
?ABCCFFFFFCCGGGGGGGGGGHHHHHHHHHHHFHHHGGGGHHFHFGHHHHGHGEHHHFGHGHHHHHHHEHHG@HFGHHHHHGHEHCGDGHHHGHGHHHGHHHHFHHHFFHHHHHHHHHHGHEFHHGHHHGHHHHHHHHHHHHFHHHFFHHHHHHHHHHGGGGGHHGHHFHHGGHEHHHAGDHGFHHGHHHHA.GHFHHHGFHBGHFBGFE0CFHFFFHFFGBBBCBFFFGGGEF00099C0;;BCFFF0B
@M03495:530:000000000-LYBTV:1:2104:7313:7326 2:N:0:CATCACCC+TGCTATAT
ATATTTTGCCGTTGATAAACCAGCTAATCCTGAAAAAAAAATCAAAGCTAAAAACTACGATGCTAAGACCACTATGTGACTGCTATCAAAGTTAGATATCCATGTAAATTATTCATCTGTCAAATCCTAGAATTATATCATACCTGCTCCGGCAATCACGACCTGGAGGAAATCGTCCATTGTAATCTCCGGGGCAAAGGAGATCTCTTTAGGGGGTGGCTCACTGCTGGGCCTTTCGGTTCATAGCGTGG
+
1>11133311AAE11FG311AFE0BDG31BF1D1BFH0E/EG111FFH11FEB1EF11//FAE1@21F100B1B12@2F22@BG1B0B211BFGFHEF@12BFGG2FFFHHF2GGGFF1>B>GGG11GHE1<FFBB2B2BGHF01B01F1/<///<F1F/?/<<0<00<.>FDGACGA<0=D<DDH0=00<<-@CC..;//:;/:0=BB;0009?-;-9--////;9FB/-9-;///---;-/////;-99
@M03495:530:000000000-LYBTV:1:2104:22520:7328 2:N:0:CATCACCC+TGCTATAT
ATATTTTGCCGTTGATAAACCAGCTAATCCTGAAAAAAAAATCAAAGCTAAAAACTACAATGCTAAGACCACGATGTGACTGCTATCAAAGTTAGATATATATGTAAATTATTCATCTGTCAAATCCTAGAATTATATCATACCTGCTCCAGCAATCACGACCTGTAATGGTTTAGTGGGTTGTTCACTGTTTCTGAAAAATGAAGATAGTTGTCCAGCTTCCAAAAAGTTTATTGTGTTTTCTAGTGGAG
+
AA3AAFFFFFDAE2CD6FDBFAGHHFHHFEGFHGGEFEEEEHFFHBA2FB5FDBEHHHBGGHH5FFH3DGHHD@H1FFH4FFBEGFGHEFFGBFGGGGHHHGFB?FGHEFGHEHGFHFFHFHGHGHHHGHBFHHHHHGFDGHD0FGFFHFFHHH0DGBGFGGG?GF1FB<D1FAF1>G0F>FDAGFG0GG=GFGBG0FFGC.0GGF0CGC;:GC000/:0CCG00<:ADBCFFFCFFFBBFBFFGFFG.0.
@M03495:530:000000000-LYBTV:1:2104:10916:7349 2:N:0:CATCACCC+TGCTATAT
ATATTTTGCCGTTGATAAACCAGGACTCAGGCTGGACCAAAGCTCACATGCTGACAGATCGGAAGAGCGTCGTGTAGGGAAAGAGTGTATATAGCAGTGTAGATCTCGGTGGTCGCCGTATCATTAAAAAAAAAAAAATAGGAGGTGTCATGGAAAGGGGAAGCAGACTATAAGAGTCATGAACTGTTAAACTCGCTAAAGTACAGTGATGGTAACGGTGTGGCATGAGATATGGGTGAGGGGTGAGCGTG
+
CCDDEFFFFFDEGGGGGGGGGGHGHHHHHHHHHHGHHHGHHHGHHHHHHHHHHHHHHHHHHGGGGGHHGGGGGGHHHHGGHHHEHHHHHHHHHHHHHHFHHHFBFHHHG/EA?FE?FG@DCFHHHFFBFHCFG/C?-<.0000<...0<1110000...-...<<//.001111:01011111:1011111010.-<..10<11111<11100110<-....../0.00111<11./9....-.-..0<..
@M03495:530:000000000-LYBTV:1:2104:9064:7359 2:N:0:CATCACCC+TGCTATAT
ATATTTTGCCGTTGATAAACCACCCTCCCTGTGGTCGTTATCTTGCTCCTTCTGTCGTCAACGAATTTACTAATTCCAAAGCTCACATGCTGACAGATCGGAAGAGCGTCGTGTAGGGAAAGAGTGTATATAGCAGTGTAGATCTCGGTGGTCGCCGTATCATTAAAAAAAAAAAAAGGGGAAAAATAGGAAGGTGGCAGGACTGGACGGAAAGGTGAGTAGAGACGCACGCAGGAACAGCGGTGCGGTTG
+
BCCCCFFFFFDCGGGGGGGGGGGGGHHGGHHHHHHHGGGHHHHHHHHHHHHHHHHHGGGHGHGGGHHHHHHHHHHHHHHHHHHHHHHHHHGHHHHHHHHHGGGGHHGGGGGGGHHHHGHHHHGHHHHHHHHHGHHHHGHHF32FH2FFCC?/1>>AE@?0>GBGG>11>@E@@E---...-..9/..0<0:0..00../.<../.</.--9.-..00::<00000/.----9--<.:.//.-<.----.--
@M03495:530:000000000-LYBTV:1:2104:9654:7368 2:N:0:CATCACCC+TGCTATAT
ATATTTTGCCGTTGATAAACCACCCTCCCTGTGGTCGTTATCTTGCTCTTCTGTCGTCAACGAATTTACTAATTCCAAAGCTCACATGCTGACAGATCGGAAGAGCGTCGTGTAGGGAAAGAGTGTATATAGCAGTGTAGATCTCGGTGGTCGCCGTATCATTAAAAAAAAAAAGAGGAGAGGAGAGAGGGTGCGTATCAATTCGATAGAGAATAGAGCAAGTATTATAGTTACGACGATGAGACAGTGTG
+
AABBBFFFFFBBGGGGGGGGFGGGGHEFGHHGHHHHEEGHHHBGHHHHHGHHHGHGGGHFHGGGHHHHHHHHHHHHHHGHHHHHHHHHGHHGHHHFHHHGGGGGHGGGGEEEGHHHGHHHFHHGGGHFHFGHHHHGFDHHG3F@DFF/AE<@A<?C<.0<F1=1<<1<-<@;@-../........:.....:9.-....////;.//..//////9/////.;///////;///:..--.:////..////
@M03495:530:000000000-LYBTV:1:2104:23397:7380 2:N:0:CATCACCC+TGCTATAT
AATTTTGCCGTTGATAAACCAGGGACTCAGGCTGGACCAAAGCTCACATGCTGACAGATCGGAAGAGCGTCGTGTAGGGAAAGAGTGTATATAGCAGTGTAGATCTCGGTGGTCGCCGGATCATTAAAAAAAAAAAAAGTGATGACGAAGGAGGGCGGGTGTTATGAGTGAGAAGGTGAGCGTCACTTTAGCACGCAGAAATAGTACGACAGAGGATGGACTAGCGGTGGGTTGTAGACGACGGTGAGTAG
+
BABCCFFFFCABGGGGGGGGGGGGGGHHHHHHHHGHHHHGHHHHHHHHHHHHHHHHHHHHHGGGGHHGGGGFEEHHHHGHHHHGHHHGFHHHHHHHHHHHHHD4FGHGGGGG/3EEEE/<B?02F222>GGGC-C---.000=000..:..;..-9;-----.0000900:099/.0::F0-.;..00000:00-9---/0000090;.;-9//../0./90/0/--9-.-..-990;0:-:-9.;:.000
@M03495:530:000000000-LYBTV:1:2104:14480:7405 2:N:0:CATCACCC+TGCTATAT
ATATTTTGCCGTTGATAAACCAGAACCATCCAAAGCTCACATGCTGACAGATCGGAAGAGCGTCGTGTAGGGAAAGAGTGTATATAGCAGTGTAGATCTCGGTGGTCGGCGTATCTGTAAAAAAACAAAAAGCTAGAGAAGTGGTCTCTGAACTAGAATACAGAACGAAGGAAGTCCGGTAGATATCTCGCAGGGGAAGCTGGGGCAGGTACCTCAGTTGGTTAAAATATGTGGCGGAAGAGGAAGACAGG
+
AAA?AFFFFFDAFECGGBDGGGGHHGHHHHHHHHHHHFGGCHHHF5FGBGGFFHF1EE1BGGAEE0B1BDGG3?FHBGHHHHFHFGFH4EBF44BFF4BGFFEAE/3>/>//</0443333F?<B/<?00//011?F11?0?<1?11?>11<11><1<<111111/....../<00:.:--:0000000..-.---:..:00/.-.-.-./9/////////.9/999//////9.----9.....9:/;..
@M03495:530:000000000-LYBTV:1:2104:15132:7415 2:N:0:CATCACCC+TGCTATAT
ATATTTTGCCGTTGATAAACCACCCTCCCTGTGGTCGTTATCTTGCTCCTTCTGTCGTCAACCTTCTTGCCCTCCAAAGCTCACATGCTGACAGATCGGAAGAGCGTCGTGTAGGGAAAGAGTGTATATAGCAGTGTAGATCTCGGTGGTCGCCGTATCATTAAAAAAAAAAAAGGCGAAGAGTACCATGTACGATTATGTGTTAAGAGAAATATGGGATGTGGTGAAGAACAGAATGCACACGAGGTAGG
+
CCDCDFFFFFCCGGGGGGGGGGGGGHHGGHHHHHHHGGGHHHHHHHHHHHHHHHHHGGGHGHHHHHHHHHHHHHGHHGHHHHHHHHHHHHGGHHHHHHGGGGFHGGFGGGGHHGGGFHHHGHFGHHHHHHHHHHHHHHGFHHHHFF</DE2A@EC<.<AGEHH1F1<AECA@-<...<<--..<111:11111.....11111/11110<0:11111./0.010/.10<1/////0111<01.--<-.00.
@M03495:530:000000000-LYBTV:1:2104:20431:7431 2:N:0:CATCACCC+TGCTATAT
AAATTTTGCCGTTGATAAACCAGGGACTCAGGCGGACCAAAGCTCACATGCTGACAGATCGGAAGAGCGTCGTGTAGGGAAAGAGTGTATATAGCAGTGTAGATCTCGGTGGTCGCCGTATCATTAAAAAAAAAAAAAAAGAAAGAGGAGAGACGCTTAGAGATAAGGTGAGTATGAGAGCAGAAATATATAGGCCACCGTGGAAGTCCTCTATGACATACGCGTGAAGGTTAGAGCGCGTACGCCTACGG
+
A3AABFFFFFCCGFCGGGGGGGHGGCGHHHHHHGGGGGHHGHGHHHHHHHHHHHHHHHHHHGGGGHHHGGGGGGHGHHGHHHHHHGHHHHHHHHHHHHHHHHGHGHHHEAFGAFD?AD<<GFHHHHEFHF//ACA<----:..///:....../;A...000000;900/0.///:////./////999///////......-.////////9///:////..-9-;./////:/:/-------.9.:/..
@M03495:530:000000000-LYBTV:1:2104:23050:7460 2:N:0:CATCACCC+TGCTATAT
ATATTTTGCCGTTGATAAACCAGCTAATCCTGAAAAAAAAATCAAAGCTAAAAACTACAATGCTAAGACCACGATGTGACTGCTATCAAAGTTAGATATATATGTAAATTATTCATCTGTCAAATCCTAGAATTATATCATACCTGCTCCAGCAATCACGACCTGTAATGGTTTAGTGGGTTGTTCACTGTTTCTGAAAAATGAAGATAGTTGTCCAGCTTCCAAAAAGTTTATTGTGTTTTCTAGTGGAG
+
AAABBFFFFFBBGGGGGGGGGGHHHGHHHHHHHHHHHGGEEHFHHHFFHHHHHHGHHHFHHHHGHGHHHGHHGEHEHHHHHGFHHHHHFHHHHHHHGHHHHHHHHEHHGHHHHGHHHHHHHHHGHHHHHFHFHHHHEFFGHHGHHHGGFHGGHFHHHFFDDGGCBFG1FGH?GFGGGHHEDFGGHHGGHHHGHHHGGHHHHHHHEHFHGFGHFGHCGHFHBGCGEFGGGGGGGGGGGFFFFFGFGFFGFGG
@M03495:530:000000000-LYBTV:1:2104:20305:7495 2:N:0:CATCACCC+TGCTATAT
ATATTTTGCCGTTGATAAACCAGCTAATCCTGAAAAAAAAATCAAAGCTAAAAACTACAATGCTAAGACCACGATGTGACTGCTATCAAAGTTAGATATATATGTAAATTATTCATCTGTCAAATCCTAGAATTATATCATACCTGCTCCAGCAATCACGACCTGTAATGGTTTAGTGGGTTGTTCACTGTTTCTGAAAAATGAAGATAGTTGTCCAGCTTCCAAAAAGTTTATTGTGTTTTCTAGTGGAG
+
AABBCFFFFFC?EGGGGGGGGGHGHGHHHHHHHHHFHGGGGHHGHHFFHHHHHHGHHHHHHHHHGHHHFHHHGGHAGHGHFGBGHHGHGGFFFHFHHHHHHHHHHHGHHFHHHHHHHGGHHHHHHHFHHHHHHGHGHHFHHHFCHHEFHHHHEHHHGFHG?FGGHHHHHHGFDGCGGHEHFFGGHBGHFFGHHHHHHGBHHHHBHHGHHHHHGHHFGH/;0C/:C;GEEGGGFFFFGGFFGGFFGFBBFB?
@M03495:530:000000000-LYBTV:1:2104:13729:7513 2:N:0:CATCACCC+TGCTATAT
ATATTTTGCCGTTGATAAACCAGAGGACTCAGGCTGGACCAAAGCTCACATGCTGACAGATCGGAAGAGCGTCGTGTAGGGAAAGAGTGTATATAGCAGTGTAGATCTCGGTGGTCGCCGTATCATTAAAAAAAAAAACAATTAAGTACTAGGCGAAGGCGGGTGGATGTGGAACACCGAGAAATGGAGTACGATGTCAGCTGAGCAGCGAGAGATAGTATATGAACACAGAACAGTCAGTGTGCGTGCAG
+
BBCCBFFFFFCCGGGGGGGGGGHHHGHHHGHHGHHHGHHHHHHHHHHHHGHHGHHHHHHHHHHGGGGHGHGGGGGGHHHHGGHHHHHGHHHFHGHHGHGHH4FGDH4B?FF//E/3>EFEC<0FDF3?B332>CF<--...11110<00000//<---..---9--.0:/900////.--99.//////;:/.9...///////:////9-9--.//////////////9.//:99////9/;//...../
@M03495:530:000000000-LYBTV:1:2104:20115:7515 2:N:0:CATCACCC+TGCTATAT
ATATTTTGCCGTTGATAAACCACCCTCCCTGTGGTCGTTATCTTGCTCCTTCTGTCGTCAACGAATTTACTAATTCCAAAGCTCACATGCTGACAGATCGGAAGAGCGTCGTGTAGGGAAAGAGTGTATATAGCAGTGTAGATCTCGGTGGTCGCCGTATCATTAAAAAAAAAAGATGTGTAGAACACACTCGTGGCTCTTGAATGACTGTCAAGCCTAGGATAACCCGTGTACCTGCGTCGTCAGGATCG
+
BBBCBFFFFFCBGGGGGGGGGGGGGHHGGHHHHGHHGGGHHHHHHGHHHHHHHHHHGGGHGHGGGHHHGHHHEHHHHHGHHHHHHHHHHHHHHHHHHHHHGGGGHGFGFGGGGHHHHGHHGGFGGHGHHHHHHFGGHGBGGH22>2@//??/1A//C/.F01>DF1<<1<-<@-..0000000000//..//.:..-.9/000000000000000/.//////;///.;..9/////.-.-:-...////.
@M03495:530:000000000-LYBTV:1:2104:6358:7522 2:N:0:CATCACCC+TGCTATAT
ATATTTTGCCGTTGATAAACCACCCTCCCTGTGGTCGTTATCTTGCTCCTTCTGTCGTCAACCAATGTCACAACCACTTCTTGCCCTCCAAAGCTCACATGCTGACAGATCGGAAGAGCGTCGTGTAGGGAAAGAGTGTATATAGCAGTGTAGAGCTCGGTGGTCGCGGGATACATATAAAAAAAAGATATTCACAGATAGTCGACGGGACTGTGTGTGCGTCGTGAAGGCAATAACTACTATCAAACACG
+
BBBB?FBFFFBBG24FGGBGGGGGGHHGGFGFFGGHEEGFGHGHGHHHGFHGFFHHGGAFEHHGAFGGFGEFFEDFGGHHHHGHFFHHEHHGHFHHHHEHHHFFBGGH?GGHEFAEAGHGGGGGFG0FHCB0FGG<1@@FGHGHHHHG1@22?11?1?CD/?A.1><----./00;;0:000:---:9000000090/0000;..-;--.-;.99/.:./9;9-9././9;.9/9///;/////;///...
@M03495:530:000000000-LYBTV:1:2104:17652:7532 2:N:0:CATCACCC+TGCTATAT
ATATTTTGCCGTTGATAAACCACCCTCCCTGTGGTCGTTATCTTGCTCCTTCTGTCGTCAACGAATTTACTAATTCCAAAGCTCACATGCTGACAGATCGGAAGAGCGTCGTGTAGGGAAAGAGTGTATATAGCAGTGTAGATCTCGGTGGTCGCCGGATCATTAAAAAAAAAAACAGGGTATAGATAGCGAAAATTCGGGCGAGTAAAAAACCATGCTCTGCGTGGCGAGGAGTCGTGAAAACTCAATAG
+
BBCCCFFFFFDCGGGGGGGGGGGGGHHGGHHHHHGHGGGHHHHGFHHHHHHHHHHHGGGHGHGGGHHHFHHHHHHHHHHGHHHHHHHHHHHHGHHHHHHHGGGGHHHGEEFGGHHHHGHHHHFEGHBHHHHEFGHHF2?BFD22F2CA/?/?1<<CE--.<0>BGDD<B@<@@--../..//00000000-----00:...-----.0000-...00000000-.<-----<-.//-9</.00/0000<00
@M03495:530:000000000-LYBTV:1:2104:4730:7541 2:N:0:CATCACCC+TGCTATAT
ATATTTTGCCGTTGATAAACCACCCTCCCTGTGGTCGTTATCTTGCTCCTTCTGTCGTCAACGAATTTACTAATTCCAAAGCTCACATGCTGACAGATCGGAAGAGCGTCGTGTAGGGAAAGAGTGTATATAGCAGTGTAGATCTCGGTGGTCGCCGTATCATTAAAAAAAAACAGAAGGCAGCACATGTTGACGGCGATTAGACCGAGATATGAGTCGTACATGGTGAGAGTCTATAACTATCGCAGGTA
+
?ABBBFFBFFDBCGGGEGGGGGCGFHHDGHHHHHGHGGGHHGHHGGHGHHHHHHHHGGFFEHGGGHHGHHHHHHHGHGHHHHHHHHHHHHHFFHFHGHGHGGGGCHGGEFGGGHHHHGEGFH3F3FGBDHHFHFDGHHFDGDFGFD0//?//1<</</.<<11>1111<<A-C..////......:/0000900.9----..///9--9;.///////-....//.://.//9///9//9////....-./
@M03495:530:000000000-LYBTV:1:2104:7204:7560 2:N:0:CATCACCC+TGCTATAT
ATATTTTGCCGTTGATAAACCAGCTAATCCTGAAAAAAAAATCAAAGCTAAAAACTACAATGCTAAGACCACGATGTGACTGCTATCAAAGTTAGATATATATGTAAATTATTCATCTGTCAAATCCTAGAATTATATCATACCTGCTCCAGCAATCACGACCTGTCCTGGCAAACAACCTGCAGAAAAGCCAATCAAATATATTTTCACAAGAGATGGAATGTGAGGCAATAATAGAGTACAAAGGTTGA
+
AABBAFFFFFBBGGGGGGGGGGHHHHHHHGHHHHHHHGGGGHHHHHHGHHHHHHGHHHHHHHHGGHHHHHHHGGHGHHHHHHHHFHGHHHHHHHHHHHHHHHHHHHHHHHHHHHGHGHHHHHHHHHHHGHHHHHHHHHHHHHFGHHFHHHGHHHHHHGHGGGGGGHHGHHHHHHHHHHHGHHHHHFFFHHFHHHHBHHFGHHHHHGHHHHGHGGHHHHHHHHHHFFGGGGGGG9FGBBB9CFGGFBBFFGB
@M03495:530:000000000-LYBTV:1:2104:13647:7591 2:N:0:CATCACCC+TGCTATAT
ATATTTTGCCGTTGATAAACCAGCTAATCCTGAAAAAAAAATCAAAGCTAAAAACTACAATGCTAAGACCACGATGTGACTGCTATCAAAGTTAGATATATATGTAAATTATTCATCTGTCAAATCCTAGAATTATATCATACCTGCTCCAGCAATCACGACCTGTAATGGTTTAGTGGGTTGTTCACTGTTTCTGAAAAATGAAGATAGTTGTCCAGCTTCCAAAAAGTTTATTGTGTTTTCTAGTGGAG
+
CBCCCFFFFFCCGGGGGGGGGGHHHHHHHHHGHHHHHGGAFHHHHHHHHHGHGGGHHFEGHHHFH@GHHHHHGGHGHGHHHHHHFHHHHHHGHFHHHHHHHHHHFHGHHHHHHHHHHHHHHHFHHHHHHFHHHHHHHHHHHHFGGGFHHHHHHHHHHHHGEFGGGFFGHHHGGFGFGHEGGGGGHHHGHHHHHHHHHHHHHHGHHGFFGHG0;CGHHHHHHHFHHGHGGFFFGGGGFFFFGGGFGGGG.FF
@M03495:530:000000000-LYBTV:1:2104:20481:7611 2:N:0:CATCACCC+TGCTATAT
ATATTTTGCCGTTGATAAACCAGGACTCATGCTGGACCAAAGCTCACATGCTGACAGATCGGAAGAGCGTCGTGTAGGGAAAGAGTGTATATAGCAGTGTAGATCTCGGTGGTCGCCGTATCATTAAAAAAAAAAACAAAGAACATAAAATGGAAAGAGTCATGAATGACACACAAAGATAACAACCTACACTTGTTGCGTAGGTCTGAGGCTCACGAACGTGCAGGTTAAGTAGAAGCTGGTACAATAAA
+
CCCCCFFFFFCCGGGGGGGGGGHGGHHHHHHHHHHGHHHHHHHHHHHHHHHHHHHHHHHHHGGGGHHHGGGFEGHGHHGHHHHFHHHHHHHHHHHHHF3FD3@FGHFHE/?EE3/<FGE?FGGGH3DD3DF/C/<@.<.>00>001=000=<<00<.</00000000:;000/.::.//;000;0..=0/0/0;000.0-..-.;00/00..:.00...--....0..00009000:0000//00000000
@M03495:530:000000000-LYBTV:1:2104:4639:7637 2:N:0:CATCACCC+TGCTATAT
ATATTTTGCCGTTGATAAACCAGCTAATCCTGAAAAAAAAATCAAAGCTAAAAACTACAATGCTAAGACCACGATGTGACTGCTATCAAAGTTAGATATATATGTAAATTATTCATCTGTCAAATCCTAGAATTATATCATACCTGCTCCAGCAATGTAATGGTTTAGTGGGTTGTTCACTGTTTCTGAAAAATGAAGATAGTTGTCCAGCTTCCAAAAAGTTTATTGTGTTTTCTAGTGGAGGTCTTGGA
+
A1>AAFFBFBA>E1EG3GGGGGCCGHHHCHHFHFFHFCA/EGFHFFHEFGF1BBAFG11BGGH@GFFFFHHGGCHGAG2GGG0BGGHHBFGHHFGDD@GHHHHHGBGFBFHHHHGHGFFGFGHGGF<GGHEGHGGH2EHBFF><DFAB111FFFFFGHFFF>B@1@FGGF?//?@//<=1FGHHFHHHEH1<FGHGGF0=G0G0DDD0<C/0D0/;00;A::;<GGEH;CC/;/0FFBFF?F.C9C0CBB0
@M03495:530:000000000-LYBTV:1:2104:24883:7640 2:N:0:CATCACCC+TGCTATAT
ATATTTTGCCGTTGATAAACCACCCTCCCTGTGGTCGTTATCTTGCTCCTTCTGTCGTCCAAAGCTCACATGCTGACAGATCGGAAGAGCGTCGTGTAGGGAAAGAGTGTATATAGCAGTGTAGATCTCGGTGGTCGCCGTATCATTAAAAAAAAGAACTAAAATTGTGCACCCAGTGAGAGACGTAGGCAGTGAGAATCGTGACGATGCCTATGAAGCAACTAATCTAACTCGTCACTTCCTGAACAACC
+
BCCCCFFFFFBAGGGGGGFGGGGGGHHGGHGHHHHHGFGDHHHHHGHHHGHHGHHHGG1EEHHHHHHFHHHGFHHHHHHHHHGGGGGHHHGGGGGGHHHHGFHHFGHFF4EHFHGHHHGFFFHFBF4BGGF/?//?></</<00?1GB1111<-@.../0000000000000<:.:000000./.;...:0.:0000000.../.9.:..000000;900/./0000000000.;...00000000;0/..
@M03495:530:000000000-LYBTV:1:2104:7610:7643 2:N:0:CATCACCC+TGCTATAT
ATATTTTGCCGTTGATAAACCACCCTCCCTGTGGTCGTTATCTTGCTCCTTCTGTCGTCAACGAATTTACTAATTCCAAAGCTCACATGCTGACAGATCGGAAGAGCGTCGTGTAGGGAAAGAGTGTATATAGCAGTGTAGATATCGGTGGTCGCCGTATCATTAAAAAAAAAAACACATCACACGTGAGCACTACTACTAGCTCTGATGACCTGGCATCTTACCAAGATGTCTCTGTACGCGACACCGGC
+
AAABBFFFFBDAAEEGGGGGGCFDGHHGEHHFHHFGFGGHGH5FFFFAAGFFGHHHEGAFEHGGEGHBBGFHHGHFHHBEGBGHGHHHBGDDGGHHHGGEGGFGGHGGGGFGECGGGCCCCGGHD33FDDDGFHHHGFBFBFD222?/////1//?/-.<0>1>1>G<1<@D-:@.C..90000/9..../0.00/0000;0/090900//9//9;../////////:.9//9/B//9//..--;--.---
@M03495:530:000000000-LYBTV:1:2104:12792:7647 2:N:0:CATCACCC+TGCTATAT
ATATTTTGCCGTTGATAAACCAGTTGGCTCTAGCTGCCATGCAATGTCACAACCACTTCTTGCCCTCCAAAGCTCACATGCTGACAGATCGGAAGAGCGTCGTGTAGGGAAAGAGTGTATATAGCAGTGTAGATCTCGGTGGGCGCCGTATCATTAAAAAAAAAACAGGGGGTAGAGCAGGATACAGTGGTAGAATTATAGATATATAGAACGAGAATCAGGCACAGTGTGTAGGTGTAGGAGAGAGCATG
+
BCCBBFFFFFDDGGGGGGGGGGHHHHHHHHHHHHHHHHHHHHGHHGHHHHHHGGGGHHHHHGHHHHHGHHHHHHHHHHHGHHHGHHHHHHGGGGGGGHGGGGGGHGHFGGHHFFHGHHHHHHHHGFG4?DDF4444DFADDC//</BC</=??G1GFFHB@EG?@../..--:..0000/..00000;0/;0090090;0000000000000:...:00000/.;//90;0.00::009000/.:...000
@M03495:530:000000000-LYBTV:1:2104:11385:7682 2:N:0:CATCACCC+TGCTATAT
ATATTTTGCCGTTGATAAACCAGCTAATCCTGAAAAAAAAATCAAAGCTAAAAACTACAATGCTAAGACCACGATGTGACTGCTATCAAAGTTAGATATATATGTAAATTATTCATCTGTCAAATCCTAGAATTATATCATACCTGCTCCAGCAATCACGACCTGTAATGGTTTAGTGGGTTGTTCACTGTTTCTGAAAAATGAAGATAGTTGTCCAGCTTCCAAAAAGTTTATTGTGTTTTCTAGTGGAG
+
AABBBFFFFFBBGGFGGGGGGGHHHHHHHHHHGFHDHGGGGHFHHHBHHHHHHHGHHHHHHHHHHHGHHHHHGFHGHHHGHHGHHHGHHHHHHHHHHHHHHHHHHHHHHHHHHHHHHHHHHHHHHHHHHHHHHHHHHHHHHHFGHHHHHGGFFHFHHGHGEGGGHHHFFHHGHHHE<GGEGGGGHGHGHHHHHHHHGGHHFHHHHHFHHHHHHHGHHFGFFFHHHCCGA:CBFGGGGFFFGGEGGGFGGFE
@M03495:530:000000000-LYBTV:1:2104:23204:7694 2:N:0:CATCACCC+TGCTATAT
ATATTTTGCCGTTGATAAACCAGGATCAGGTGGACCAAAGCTCACATGCTGACAGATCGGAAGAGCGTCGTGTAGGGAAAGAGTGTATATAGCAGTGTAGATCTCGGTGGTCGCCGTATCATTAAAAAAAACAGAATATGCTATGTAGACAGGCGTCGGCAGATGTAGAAACAACTCCACTTGTAGGCAAGCTATTCTGTCTCTTAACTCAGCTCGCGTCCTGCCGTTGTGAGTGATCTCTGTGCTCTGAT
+
CCCDCFFFFFCBGGGGGGGGGGHGGGHHHHHHGHGHHGHHHHFHHHHHHHHFHGFGFHFEEGGHHHGEEGEEFGHFGFFHHCGEGHHHFHHHGFHHHGHB@44GFFFEFG/?>//</<0B?3?DBDG2C/</?01111111111111@1=10<.-.---<--.00000000</<.0000<00<00000<...0000<0000000000<00000009--9--.00.-9....00<00<00<00<00<00000
@M03495:530:000000000-LYBTV:1:2104:18392:7695 2:N:0:CATCACCC+TGCTATAT
ATATTTTGCCGTTGATAAACCACCCTCCCTGTGGTCGTTATCTTGCTCCTTCTGTCGTCAACGAATTTACTAATTCCAAAGCTCACATGCTGACAGATCGGAAGAGCGTCGTGTAGGGAAAGAGTGTATATAGCAGTGTAGATCTCGGGGGTCGGCGTAGCATTAAAAAAAAGCTGAGAGTGGATGGATCGCCGCTCAGCGATAGCATGGACAGCGTGTCAGCATGCCGGTCGCGCAGTGAGTGGCGTGGC
+
AAABAFFFFFBAGGGGGGGGGGGGGHHGFHCAGHFGFGGHHHHHGHHHFHHHHHHGGGCGEHGGEEEHHHHGFHHHHHFHGHHHHHGGHHHHBGHHCGHHGGGG1CGGEFGGCGGGGFCGHHCFHHGHFFGHHHGFGFBDG32F22F//>@-<<-<C---.0;000;<:-;-.900090//0.00/9/00...;9--.//.-.../://.9//..-.999////////----------.:////..-:---
@M03495:530:000000000-LYBTV:1:2104:19277:7709 2:N:0:CATCACCC+TGCTATAT
ATATTTTGCCGTTGATAAACCAGCTAATCCTGAAAAAAAAATCAAAGCTAAAAACTACAATGCTAAGACCACGATGTGACTGCTATCAAAGTTAGATATATATGTAAATTATTCATCTGTCAAATCCTAGAATTATATCATACCTGCTCCAGCAATCACGACCTGTAATGGTTTAGTGGGTTGTTCACTGTTTCTGAAAAATGAAGATAGTTGTCCAGCTTCCAAAAAGTTTATTGTGTTTTCTAGTGGAG
+
BBBBBFFFFFBBG?GGGFGGGGHHGHHHHHHHGFHHHGGGGHGHHHHEGGHFHHGHHHFHHHHHHHHHHGHHGGHGHHHHGGEHHHGHFHHHHHGHHHHHHHHHGHHHHHHHHHHHGHHHHHHHHHHHHFGHHHHHGFHHHHHHHHHEGFHFFGHHHHHGGGGGHHHFHHHFGHHHGFFHAFGEHHHHHGGFHFEHFHBFHHB0=C;CHGHHHHHFHFFHHGFHHFCEEGGBBFGGFFFGGFFFC0FF?:A
@M03495:530:000000000-LYBTV:1:2104:25767:7726 2:N:0:CATCACCC+TGCTATAT
ATATTTTGCCGTTGATAAACCAGAACCATCCAAAGCTCACATGCTGACAGATCGGAAGAGCGTCGTGTAGGGAAAGAGTGTATATAGCAGTGTAGATCTCGGTGGTCGGCGGATCATTAAAAAAAAAAACAAAAAAGATGATAGGATGATGCGGAGAACGCATAATGAGCATGGCAACGTCACCGTACCACACAGTCATGTGGAAGTGATGTGGAGTGATGGAAGACATACAACCTATCATCGGGTATTAA
+
AAABCFFFBFCCGGGGGGGGGGHHHHHHHHHHHHGHHHHHHHHHHHHFFHFHHFG?F?BFFCEEF0EFGFGGBHHGHHFFFGGHHHHHFHGFBGFFG44FG1>EAE3>/>/////=>D>DDB2<C?---....=.-..000000/0000000-----.0..-..000;00000.:/0.-.;..0.;..;00....090;000000/000;00000.0.0;9;/0;.//:9000:./;B00009.-9:0090
@M03495:530:000000000-LYBTV:1:2104:14605:7730 2:N:0:CATCACCC+TGCTATAT
ATATTTTGCCGTTGATAAACCAGTCAGGAGTCCAAAGCTCACATGCTGACAGATCGGAAGAGCGTCGTGTAGGGAAAGAGTGTATATAGCAGTGGAGATCTCTGTGGTCGCCGGATCATTAAAAAAAAAAAAAAAAAAAAACCTTGTTCATCAATCCAGAACTGGAAAGGTTTAGTGGGGTGTTCCAGGGTTCTGGACAATGAAGGTAGGTGGCCGCGGTTCATAAGTGTTAATGGTGTTCCAAGTGTGAG
+
BBBBBFFFFFBBGGGGGGGGGGHEEHFFHFHFHHHHHFHFHHFHFCFHBGHHFDGE?1FA1GHGEDEAA?FGHEFFHHFGHHFHFHBGD4@BG33B?FGGH44BB@FF3>/////?E?GGHFFB2//B//A<------:--9C/00;09;000:00/000/;F9/9//..//;//;/..;.--./////.9..///;././///;////.;/...----.-9///9//;B/B//////..////;//9//9
@M03495:530:000000000-LYBTV:1:2104:22888:7739 2:N:0:CATCACCC+TGCTATAT
ATATTTTGCCGTTGATAAACCAGTCAGGAGTCCAAAGCTCACATGCTGACAGATCGGAAGAGCGTCGTGTAGGGAAAGAGTGTATATAGCAGTGTAGATCTCGGTGGTCGCCGGATCATTAAAAAAAAAAAAAGAATATAAAGGGGGGGAAGAGGGTGTAGTGTAACGTCCCGGGGGTGCAGACATCGAGTTGTAGGTGCCTGGGAGGTATACACAGGGTCTAGACTGACAGACTGATAAGACTAGACGCT
+
CCCCDFFFFFDCGGGGGGGGGGGHHHHHHGHHHHHGHHHHHHHHHHHHGFHHGHHHGEGFGHHGFGFEEGHHHGHHHHGHHHHHHGGHHEHHFGBGHFF4@FGEEGGAFEEEE///<GHFHFHBGCDC/C---...00000000<-----9.......-000/0000./...-------.000./00./.0.00000<00/00..:<-.00:0000...:/<000000000</.00<000<0000000.-.
@M03495:530:000000000-LYBTV:1:2104:22645:7757 2:N:0:CATCACCC+TGCTATAT
ATATTTTGCCGTTGATAAACCAGCTAATCCTGAAAAAAAAATAAAAGCTAAAAACTACAATGCTAAGACCACGATGTGACTGCTATCAAAGTTAGATATATATGTAAATTATTCATCTGTCAAATCCTAGAATTATATCATACCTGCTCCAGCAATCACGACCTGTAATGGTTTAGTGGGTTGTTCACTGTTTCTGAAAAATGAAGATAGTTGTCCAGCTTCCAAAAAGTTTATTGTGTTTTATAGTGGAG
+
111>13BDBDDA1EGGGGFGGGHHHHGHDFFHGFH1G?EEEH1BB1AGGFBEDG/EFF1BDGHGB2FGGGFE?EF/0GFFHBFGB2GGF@@BBDHHHHHFFFFHFEFFF2GGFFGGHFF>FGFDEG<GHHHHHGGHBF2GDD1GHFFCB1GGEBGGFBFG?CCC0<?<G1111CCDGHGH.FCGHH10DDHDGBGGGFGFFF0DBG0<CFCBFGHCFF/0CGB0:0.;.:B09BBF;9/CFF0;;0;C.CE
@M03495:530:000000000-LYBTV:1:2104:27221:7774 2:N:0:CATCACCC+TGCTATAT
ATATTTTGCCGTTGATAAACCAGCTAATCCTGAAAAAAAAATCAAAGCTAAAAACTACAATGCTAAGACCACGATGTGACTGCTATCAAAGTTAGATATATATGTAAATTATTCATCTGTCAAATCCTAGAATTATATCATACCTGCTCCAGCAATCACGACCTGTCCTGGCAAACAACCTGCAGAAAAGCCAATCAACTATATTTTCACAAGAGATGGAATGTGAGGCAATAATAGAGTACAAAGGTTGA
+
A?ABAFFFFFBAEEEGDFGGGGHGHHHGGFGFFBDEFEGGGH3FGFHBGHHGHFGCF3GHFFGEHBBEHHHHGGFFHHHFHHBHDGFHHFHFHHHHHHGHHHHHHHFHHGHHGGFHFHFGHFF4FHHFHHHHFHHHEFHHHHB?GHAHFFBFGF2FFGGGDGGDHHHBGHBHHCCHHA<AGA0GH1GC/CCGHHGFHB/0<DHHHFBCFC00;:C;CC//C:0;;CCF.9ABF9F000;0;;99FFGBFG/
@M03495:530:000000000-LYBTV:1:2104:17725:7774 2:N:0:CATCACCC+TGCTATAT
ATATTTTGCCGTTGATAAACCAGCTAATCCTGAAAAAAAAATCAAAGCTAAAAACTACAATGCTAAGACCACGATGTGACTGCTATCAAAGTTAGATATATATGTAAATTATTCATCTGTCAAATCCTAGAATTATATCATACCTGCTCCAGCAATCACGACCTGTAATGGTTTAGTGGGTTGTTCACTGTTTCTGAAAAATGAAGATAGTTGTCCAGCTTCCAAAAAGTTTATTGTGTTTTCTAGTGGAG
+
CBCCCFFFFFCAGGGGGGGGGGHHHHHHHGHHHHHHHGGGGHHHHHHFHHHGHHGGHGHHGHHHHEHHHHHHGGHGHHGHGHGHHHHHHHGHHGHHHHHHHGHHHHHHHFHHHHHHHHHHHHHHHHHHHHEHHHHHHHHHHHHGHHHHHHHHGHHHHFHG?DGGFF<GHHHGDGHHGFHHGGGGHGHHHHHHHHFHHFGGGHHGHHHHHHFF0:CFGHGHHGGHH0GAAFFGGGGGGGBFGGGGGF0B.;E
@M03495:530:000000000-LYBTV:1:2104:9986:7781 2:N:0:CATCACCC+TGCTATAT
ATATTTTGCCGTTGATAAACCAGCTAATCCTGAAAAAAAAATCAAAGCTAAAAACTACAATGCTAAGACCACGATGTGACTGCTATCAAAGTTAGATATATATGTAAATTATTCATCTGTCAAATCCTAGAATTATATCATACCTGCTCCAGCAATCACGACCTGTAATGGTTTAGTGGGTTGTTCACTGTTTCTGAAAAATGAAGATAGTTGTCCAGCTTCCAAAAAGTTTATTGTGTTTTCTAGTGGAG
+
AA3A?BFDFFDBCFGGFBFGGGHHHHHHGHGHGHHHHGGGGHBBGFEGGFHDD3?GHG3BAGHHHFHHEHHHE?EFFHHEFFFFHFEHHHHHHHFGHGFFFFHF?FGH4GHHHHHHHHFHHHGHHHHHHFHHHH4GFFG3FHB2BGFGGF2GHHGHHHHGD?FFHBG1FGH1?<?1>FC.>FDDHGFHH0DGHFHHHHEGFFH0B0:CGFCBC0;GF/:CC0G0CB:.900;0;C=FG/CFFCF0B0;.0.
@M03495:530:000000000-LYBTV:1:2104:17445:7811 2:N:0:CATCACCC+TGCTATAT
ATATTTTGCCGTTGATAAACCACCCTCCCTGTGGTCGTTATCTTGCTCCTTCTGTCGTCAACGAATTTACTAATTCCAAAGCTCACATGCTGACAGATCGGAAGAGCGTCGTGTAGGGAAAGAGTGTATATAGCAGTGTAGATCTCGGTGGTCGCCGTATCATTAAAAAAAAAAAACAACTAGTGAGATTCATTACGCCTGCAGTTAAACTGAGATCAGGGTCATAAATGAGAGAAGACGCGGCATCCTAG
+
BCCCCFFFFFCCGGGGGGGGGGGGGHHGGHHHHHHHGGGHHHHHHGHHHHHHHHHHGGGHGHGGGHHHHHHHHHHHHHHHHHHHHHHHHHGHFHHHHHHGGGGGGHHGGGGGGHHHFGHHHHHHHHHHHHGHHHHHHBBDGFDGEBFACE/?1/>//<.<01<FG1>GD?<<-;;9...:000000000;00000;..-:../090000;0000000000.//.900000000090;0/.------//;00
@M03495:530:000000000-LYBTV:1:2104:7629:7976 2:N:0:CATCACCC+TGCTATAT
ATATTTTGCCGTTGATAAACCAGCTAATCCTGAAAAAAAAATCAAAGCTAAAAACTACAATGCTAAGACCACGATGTGACTGCTATCAAAGTTAGATATATATGTAAATTATTCATCTGTCAAATCCTAGAATTATATCATACCTGCTCCAGCAATCACGACCTGTAATGGTTTAGTGGGTTGTTCACTGTTTCTGAAAAATGAAGATAGTTGTCCAGCTTCCAAAAAGTTTATTGTGTTTTCTAGTGGAG
+
BBCCCFFFFFBAGGGGGFGGGGHHHHHHHGHHGHHHHGGGGHHHHHHFHHHHHHGGHHHHHHHHHHGHHHHHGGHGHHHHHHHHHFHHHHHHHHGHHHHHHHHHHGHHHHHHHHHHHHHHHHHHHHHHHHHGHHHHHHHHHHHEHHHHHHHFHHHHHHHDGGGGHHHHHHHGHHHGHHEHGGGGHHGHHHDD=DHHHGFHHHH0DHHHHHGHHHHHFFGHEGHHBGEGGFFGGGGFGGGGGBFFGEBFEFG
@M03495:530:000000000-LYBTV:1:2104:8837:7985 2:N:0:CATCACCC+TGCTATAT
ATATTTTGCCGTTGATAAACCAGAACCATCCAAAGCTCACATGCTGACAGATCGGAAGAGCGTCGTGTAGGGAAAGAGTGTATATAGCAGTGTAGATCTCGGTGGTCGCCGTATCATTAAAAAAAAAAAAAAAAGGATACAAGGTATGATCAGGGTGAGGATAAGAGCAAAAGGAGGAATGATGTAGTGAAACAGAAAGGCACGAGGTACGTGTGGACAGAGAGCGAAGGTGCAAAGTGATGGCAGAAGAA
+
CCDDEFFFFFECGGGGGGGGGGHHHHHHHHHHHHHHHHHHHHHHHHHHHHHHHHGGGGGGHGFGGEEFGHHGHHHHHHHHHHHHHHHHHHHHHHHHHHHHHGEGGEGGGGG<?0FFFHHGFFHGGDC@</----../000100.0110111100./....0/00010/0/0//./...<000111111/1110//:000....<.--.01.//<..0009///..----.000011/<<:110//..<00/
@M03495:530:000000000-LYBTV:1:2104:24611:8015 2:N:0:CATCACCC+TGCTATAT
ATATTTTGCCGTTGATAAACCAGTTGGCTCTAGCTGCCATGCAATGTCACAACCACTTCTTGCCCTCCAAAGCTCACATGCTGACAGATCGGAAGAGCGTCGTGTAGGGAAAGAGTGTATATAGCAGTGTAGATCTCGGTGGTCGCCGTATCATTAAAAAAAAAAAAAGAAGACATAGGCGAGGTGGATTGACCTGTTCTGAATCAAGTGTGTAACATGATGTAACGCTCACAATAGGGCTATGCATATAG
+
ABBBBFFFFFBBGGGGGGFGGGEFGGHGHHHHCHHHGHHHHHHHHFHHHHHHGFGGGHHGGFHCHHHGHHHHHGHHFHHHHHHGFHHGHHHEGGGGHHGGGGFGHHFGEGFHAGGHFFFHEBF4FHF4FFDGHDGF4BCACDDFGB//<?00FG111F1?-<-<<---...////;000/---9....00/0000/00////9/////;///;/////9///////.-.:.///////;.;.//;//////
@M03495:530:000000000-LYBTV:1:2104:20880:8031 2:N:0:CATCACCC+TGCTATAT
ATATTTTGCCGTTGATAAACCAGCTAATCCTGAAAAAAAAAATCAAAGCTAAAAACTACAATGCTAAGACCACGATGTGACTGCTATCAAAGTTAGATATATATGTAAATTATTCATCTGTCAAATCCTAGAATTATATCATACCTGCTCCAGCAATCACGACCTGTAATGGTTTAGTGGGTTGTTCACTGTTTCTGAAAAATGAAGATAGTTGTCCAGCTTCCAAAACGTTTATTGTGTTTTCTAGTGGG
+
>>3AAFFFFFBAGCGGGGGGGGHHHHHHHHHHHHHHFGGGGCC3BF3F23GHHFD1F53BBE3B55D@@FB?GE@A1E4@44334443BFDEG4G43B?4B?BDGEGHDGDGHFHBBBG?BBGHBDGBGHHHFH?BFHHF3?GFB3F0FG22@2GBF<2G?/ACDFFH1GG1FGG<1>GG.EA@.<DGHF0DHEGHHHBFF..0G0;CCFHF0CCG:0F/CGFBBBBE.;FFFAFB0FB;CB/C;909B..
@M03495:530:000000000-LYBTV:1:2104:7232:8040 2:N:0:CATCACCC+TGCTATAT
ATATTTTGCCGTTGATAAACCACCCTCCCTGTGGTCGTTATCTTGCTCCTTCTGTCGTCAACGAATTTACTAATTCCAAAGCTCACATGCTGACAGATCGGAAGAGCGTCGTGTAGGGAAAGAGTGTATATAGCAGTGTAGATCTCGGTGGTCGCCGTATCATTAAAAAAAAAAAAAAAGAAACAATATGCGGGTAGATGGTAACAAGTGAAAGTAAGTGTACTGATGAGTGTAACATCAGACAGTGGAGG
+
BBABBFFFFFCCGGGGGGGGGGGGGHHGGHHHHHHHGGGHHHHHHHHHHHHHHHHHGGGHGHGGGHHHHHHHHHHHHHHHHHHHHHHHHHHHHHHHHHHHGGGGHHGGGGGGGHHHHGHHHHHHGFHHHHHHFGGFFGGFG3G2DF0F/?BC1A@EE/CC01GBD<<1>@FF-:-----...///.00000.----.00000000:0/000;00900000000900090000;0000090000/:00/09.
@M03495:530:000000000-LYBTV:1:2104:8178:8046 2:N:0:CATCACCC+TGCTATAT
ATATTTTGCCGTTGATAAACCAGTCAGGAGTCCAAAGCTCACATGCTGACAGATCGGAAGAGCGTCGTGTAGGGAAAGAGTGTATATAGCAGTGTAGATCTCGGTGGGCGCCGTATCATTAAAAAAAAAAAGAGGTCTAGGAGTGCAGAGACGGGGGTGATTCAAAAGACAAAGCAATACGGATACCATCTACAAGTGCAGAATACCTACTCAAGAACATATATATATAGCTCAAGAATGACGAAAGTAGC
+
A?AAAFFFFBBBGGGFGDGGCGHHHFFHFCBBGGFHHGHHHHHHFHGFHHGHGGHHGG11GGHEEEFEECFFG1FFEG3BBFB@FGHGHHH3GG@B344@F4GF>E1//>>EEE/F043BBGH3F////><..<.<>1111<<0.0<00<//<.---9-.00;0000/.//9/////00/..99.///////////////:////////////9///.////////9///:///9///////..-..9///
@M03495:530:000000000-LYBTV:1:2104:20299:8046 2:N:0:CATCACCC+TGCTATAT
ATATTTTGCCGTTGATAAACCAGGACTCAGGCTGGACCAAAGCTCACATGCTGACAGATCGGAAGAGCGTCGTGTAGGGAAAGAGTGTATATAGCAGTGTAGATCTCGGTGGTCGCCGTATCATTAAAAAAAAAAACGAAAGGTATTGAGGCGCCGTCGGGTTTAATGACTAGAGTGCGTATGATATGTGTGCGCGCACAAGAGTTTGTCAGGTCTAGGGGTGTCCATGCTGACATCACCTGTCACGAATT
+
ABBCCFFFFFCCGGGGGFGGGGHGHHHHHHHHHGGHHHGDHHCHHHHHHHHHHGHHHHHHHGGGGFHHGGGGEGHHHGGFHHHGHHHGFFHGHHHHHHF4EF4DEHGFFEEE/?E?FE<<CFB?GFFFGGGGDFC-.-.....000<000/.:---:-;--:..;000000000:000-...:0;0000;0.0.-9---9/.;.9090/000/000000...-;00:B00000/0000;/0/0000;....
@M03495:530:000000000-LYBTV:1:2104:12586:8054 2:N:0:CATCACCC+TGCTATAT
ATATTTTGCCGTTGATAAACCACCCTCCCTGTGGTCGTTATCTTGCTCCTTCTGTCGTCAACGAATTTACTAATTCCAAAGCTCACATGCTGACAGATCGGAAGAGCGTCGTGTAGGGAAAGAGTGTATATAGCAGTGTAGATCTCGGTGGTCGCCGGATCATTAAAAAAAAAATCTAAAAGTATGAAGGTGAACTAAGGGGCATGTGATGAATCATGAATACATATCAATGGCACAGAGGAGCAAGCGTG
+
AABBBFFFFFCCGGGGGGGGGGGGGHHGGHHHHHHHGGGHHHGHHHHHHHHHHHHHGGGHGHGGGGHHHHHHHHHHHHGHHGHHHHHHHHHHHHHHHHHGGGGGGHHGGGFEGHHHHGHHHHHHHHHHHHGGHHHGFGFGHFH2G20C?CA/?E/<E--.>FGGGDFDGFC-AC.0000009000000009900;0000/.---/.000;0000000000900000;000;00//0//0/.....//....
@M03495:530:000000000-LYBTV:1:2104:13700:8063 2:N:0:CATCACCC+TGCTATAT
ATATTTTGCCGTTGATAAACCAGCTAATCCTGAAAAAAAAATCAAAGCTAAAAACTACAATGCTAAGACCACGATGTGACTGCTATCAAAGTTAGATATATATGTAAATTATTCATCTGTCAAATCCTAGAATTATATCATACCTGCTCCAGCAATCACTAATGGTTTAGTGGGTTGTTCACTGTTTCTGAAAAATGAAGATAGTTGTCCAGCTTCCAAAAAGTTTATTGTGTTTTCACGCGCTGCGTGAT
+
AAABBFFFFFBBGEAGB5GGGGCGHHHHHHHHHCGHFGGGGHHHHEGFHHHBHHGHHHFHHHGHHFEHHHHHGFHGGGHFFHFFHFFGGGHFHHFGHHFHFHHFEFGHHHHHHHHHHHHHGHHGHHHHHGHHHHHHEHHHHHFGGHFHFFCG2GGHHHHHBCDDGHHHFHGHFHEFGGGFFHHGHGHFHEDGHHHGHHHHBGHFGGHHGDF/GHF0GHHBGAC:CCFCGCCG;FFG0;BC?:?FG.-DDD/
@M03495:530:000000000-LYBTV:1:2104:11954:8073 2:N:0:CATCACCC+TGCTATAT
ATATTTTGCCGTTGATAAACCAGCTAATCCTGAAAAAAAAATCAAAGCTAAAAACTACAATGCTAAGACCACGATGTGACTGCTATCAAAGTTAGATATATATGTAAATTATTCATCTGTCAAATCCTAGAATTATATCATACCTGCTCCAGCAATCACGACCTGTAATGGTTTAGTGGGTTGTTCACTGTTTCTGAAAAATGAAGATAGTTGTCCAGCTTCCAAAAAGTTTATTGTGTTTTCTAGTGGAG
+
3A3A@FFFFD?AGCEEEAGGGGEEGHHGHHGHAGF5FEGGGGCHGD5FGFHFHDACFFBFGFFHHF3GFGFHFGHE1FHHHGFHHGEGGBGGHGBGHFGHHHHGHHHGGHHHGHHF4FGHFH4GDFGFHFBGHGHHFHGHHHGGGH0GH11FFHCGC1F??C?DGGB<FFFGHHFF1>CGD.C.GHHFFHHHGHHHGHFHEHH0<G0:GFG0CC;CFG/;CCCF00.999FFFFGF0;/FFFFFFFFGA;.
@M03495:530:000000000-LYBTV:1:2104:8835:8077 2:N:0:CATCACCC+TGCTATAT
ATATTTTGCCGTTGATAAACCAGCTAATCCTGAAAAAAAAATCAAAGCTAAAAACTACAATGCTAAGACCACGATGTGACTGCTATCAAAGTTAGATATATATGTAAATTATTCATCTGTCAAATCCTAGAATTATATCATACCTGCTCCAGCAATCCTGGCAAACAACCTGCAGAAAAGCCAATCAAATATATTTTCACAAGAGATGGAATGTGAGGCAATAATAGAGTACAAAGGTTGAACCTGTAGAG
+
AABBBFFFFFBBGGGGGGGGGGGHHFHHHHHGHHHHHGGGGGGHHHHHFHHHGHGFHGFGHFHHHFHHHHHHGGGGHHEFFGFHHHGHHHHGHHGHHHGHHHHHGHHHHGHHHHHHHHGHHHFHHHHHHHHHHHHEHHHHHHFFHHFGHGHHGHHGHGHHHHHHHHHFHGFGFEGHHHGGHHHGHHHBBFFHGHGFFHDHHFH/<<GEHHBCGGGCCAEFFCCCHBG:CCFFFB0BB:CFGFGGEFF0;BB
@M03495:530:000000000-LYBTV:1:2104:14114:8134 2:N:0:CATCACCC+TGCTATAT
ATATTTTGCCGTTGATAAACCAGCTAATCCTGAAAAAAAAATCAAAGCTAAAAACTACAATGCTAAGACCACGATGTGACTGCTATCAAAGTTAGATATATATGTAAATTATTCATCTGTCAAATCCTAGAATTATATCATACCTGCTCCAGCAATCACGACCTGTCCTGGCAAACAACCTGCAGAAAAGCCAATCAAATATATTTTCACAAGAGATGGAATGTGAGGCAATAATAGAGAACAAAGGTTGA
+
BCCCBFFBFFCBFEGGGGGGGGHHHHHHHHHHHHHHHGGFGHHHHHHHHHHHHHFFHHHHHGHHHFHHHGHHGEHEHHHHHFHHHHHHBDHGHGFHHHHHHHHHHHHHHHHHHHHHHHHHGHHFHHHHHHHHHHGHHHHHHHHFHHFGHHHGFHHHGHHCCFGGGHHHHHHHHH0CHGEGHGEHGBGFGHEFHHCFHF0DDHHHFHFFHFHHHHHEHHHHHHHCFFGFEGGEFG0BBFF0:9:FGFGFGGF
@M03495:530:000000000-LYBTV:1:2104:22643:8179 2:N:0:CATCACCC+TGCTATAT
ATATTTTGCCGTTGATAAACCACCCTCCCTGTGGTCGTTCTCTTGCTCCTTCTGTCATCAACGAATTTACTAATTCCAAAGCTCACATGCTGACAGATCGGAAGAGCGTCGTGTAGGGAAAGAGTGTATATAGCAGTGTAGATCTCGGGGGTCGCCGGATCATTAAAAAAAAAAATGAGGGGAGCTGGATTGGAGGGGTGTGGTAGATGAACAATATGGTAGGAGGGCGGCGAGCGAAAGGGTTGGAGGGG
+
BBBBBFFFFFBAGGGGGGGGFGGGGHHGEHHHHHFFEGGGGHHHGHHHCHHHHFGGHHFGGHFGAFEHFFHHHHHHHHHFGGHHGFHHHHHGDGEFHGFGEEFGHHEEEEEEFHHHHGBCGFFHFGEGHHHFDFGDHFHFHF333?FF/>?-.<-.<-<.-:G0:00;0;:----.000/.-.-../..//..//.--;-9.../////////.////////.;/.-.------9----.....9-//.--
@M03495:530:000000000-LYBTV:1:2104:23014:8193 2:N:0:CATCACCC+TGCTATAT
ATATTTTGCCGTTGATAAACCAGCTAATCCTGAAAAAAAAATCAAAGCTAAAAACTACAATGCTAAGACCACGATGTGACTGCTATCAAAGTTAGATATATATGTAAATTATTCATCTGTCAAATCCTAGAATTATATCATACCTGCTCCAGCAATCACGACCTGTAATGGTTTAGTGGGTTGTTCACTGTTTCTGAAAAATGAAGATAGTTGTCCAGCTTCCAAAAAGTTTATTGTGTTTTCTAGTGGAG
+
BBABBFFFFFBAFGGGGGGGGGHGHHHHHHHHFHHGHGGEEHGHHHHHHGHHHGGHHHHHHHHHFHHGHHHHGGHGHHHHHHEHFFHHHHHHHHHHHHHHHHHHHHHHHHHHHHHHHHHHHHHHHHHHHHHHHHHHHHGHHHHHHHHHHHHGHHFFBHHGGGGGFGGFHHHGHAGFGGECDGCEHHGHHHHHHGHHHHHHHEEHHHFFHGGFFG0:GHEHEGBGCCGGDGGGGGGFFGBFFGGGFFGGGFG
@M03495:530:000000000-LYBTV:1:2104:15361:8322 2:N:0:CATCACCC+TGCTATAT
ATATTTTGCCGTTGATAAACCAGCTAATCCTGAAAAAAAAATCAAAGCTAAAAACTACAATGCTAAGACCACGATGTGACTGCTATCAAAGTTAGATATATATGTAAATTATTCATCTGTCAAATCCTAGAATTATATCATACCTGCTCCAGCAATCACGACCTGTAATGGTTTAGTGGGTTGTTCACTGTTTCTGAAAAATGAAGATAGTTGTCCAGCTTCCAAAAAGTTTATTGTGTTTTCTAGTGGAG
+
ABCCCFFFFFCBGGGGGGGGGGHHHFHHHHHHHGHHHGGGGHHHHHHGHHHHFGGHHHHHHHHHHHHHHEGHGGHGHHGHHHGHHHHHHHHHHHHHHHHHHHHGHHHHGFHHHHHHHHHHHHHHHHHHFFHHHGHHFHHHHHHFHHHHHHHHGHHGHHHGGGGGHGHGGHHHHHHGGHGHGGGFHGHHHGHHHHHHGHHHHGHHHHHHHHGHHHHCGGGHGHHHHFA?DFFGGGFGGGFGGGGGGGFGFGE
@M03495:530:000000000-LYBTV:1:2104:23371:8328 2:N:0:CATCACCC+TGCTATAT
ATATTTTGCCGTTGATAAACCAGCTAATTCCAAAGCTCACATGCTGACAGATCGGAAGAGCGTCGTGTAGGGAAAGAGTGTATATAGCAGTGTAGATCTCGGTGGTCGCCGTATCATTAAAAAAAAAAAAAAAGGATGAGAGAGATGGAGGGTGCTTTTGCCACGACATAGTCACGACCACAGCGTGAGACCTAGCGAGGAAGCACTAGGTGAGAGCTGAGCGACTGGTAACGCATGTTATCTCTATGGAG
+
BCCCCFFFFFEDGGGGGGGGGGHHHHHHHHGHHHHGHHHHHHHHHHHGHHGHHHGGGGGGGGGGGEFFHHHGHGHHHHGHHHHHGHHHGHHHHHHHHHGBGF?EFEGECEEECAGHFGGFHHGCDC/B//---../<00010..<100//.-:..011010010----.1111:1<.---9...-9...1:<0000<----/<.0/<00:101.10.00:.0----..<110.--..1<11111111<01/
@M03495:530:000000000-LYBTV:1:2104:18751:8336 2:N:0:CATCACCC+TGCTATAT
ATATTTTGCCGTTGATAAACCAGCTAATCCTGAAAAAAAAATCAAAGCTAAAAACTACAATGCTAAGACCACGATGTGACTGCTATCAAAGTTAGATATATATGTAAATTATTCATCTGTCAAATCCTAGAATTATATCATACCTGCTCCAGCAATCACGACCTGTAATGGTTTAGTGGGTTGTTCACTGTTTCTGAAAAATGAAGATAGTTGTCCAGCTTCCAAAAAGTTTATTGTGTTTTCTAGTGGAG
+
ABBCCFFFFFCCGGGGGGGGGGHHHGHHHHHHHHHGHGGGGHHHHHHGHHHGHHGHHHHHHHHHHHHHHHHHGGHGFHHHGHEHHHGHHHHHGHHHHHHHHHHHFHHHHGHHHHHHHHGHHHHHHHHHHHHHHHHHHHGHHHHHHHHHHHHFHHHHHHHGGGGGHHHHHHHDHHHGGHFHEGGGHHHHHHHHGHGGFHHG.GHHFHHHFHGHHHHCGHHEGFHGFHAAACFGGGGGGGGGFFFFFB;B.BE
@M03495:530:000000000-LYBTV:1:2104:9257:8358 2:N:0:CATCACCC+TGCTATAT
ATATTTTGCCGTTGATAAACCAAAGCTCACATGCTGACAGATCGGAAGAGCGTCGTGTAGGGAAAGAGTGTATATAGCAGTGGAGATCTCGGTGGTGGCCGTATCATTAAAAAAAAAATGACATTGCTTTATTTGTAACCAATATAAGCTGCAATAGATCGGCAGAGCGTCGCTGAGGGCAAGAGAGTGGTACACGGTTGATGTCAGCAGCGGCTGCTGGTTCTAGTTAGACTAAAGTAATAGAGTGAGAT
+
BBBBBFFFFFBBCECDE5FFGGFHFFGHHH4GFHFGGHHHFGCGD2FEHFFEFGFGGF2DFEFGHHHEEEGGHHFE5FBD5B3B13FEGH1FE1?E1>1?/>/0?4B??DGE3</</>0@22@222>222??111111<11/1??1?F11F1<1111111<A-<-.</<..--..::.;....;././0.;0900.-..-/00000;//99--9-9.//////99//////9///////////////////
@M03495:530:000000000-LYBTV:1:2104:8913:8394 2:N:0:CATCACCC+TGCTATAT
ATATTTTGCCGTTGATAAACCAGCTAATCCTGAAAAAAAAATCAAAGCTCACATGCTGACAGATCGGAAGAGCGTCGTGTAGGGAAAGAGTGTATATAGCAGTGTAGATCTCGGTGGTCGCCGTATCATTAAAAAAAAAAAAAAAATAGAAAGGGGAATGTGTCGGGCTAGAGTAGTGAATGACCAATGTGAAAGTCAGTAGTAAAGAGTCGGGCATGAGATTAGACCAAAGTGTATAGGGTGGATCATAG
+
CCDCDFFFFFDDGGGGGGGGGGHHHHHHHHHGHHHGHGGGGHHHHHHHHHHHHHHHHHGGHHHHHHGGGGGHHGGGGEGGHHHGHHHHHHHHHHHHHGHHHHFHFGH4DFHHFFEED?FD?B@//@@GFHFGDGFG/@-<<<<---.000000..<<./0000<.----.:<00000/:0<00000.000000000000000000000/00-----/<0<000:0<00/.9/00000000./.-900.000
@M03495:530:000000000-LYBTV:1:2104:26695:8401 2:N:0:CATCACCC+TGCTATAT
ATATTTTGCCGTTGATAAACCACCCTCCCTGTGGTCGTTATCTTGCTCCTTCTGTCGTCAACGAATTTACTAATTCCAAAGCTCACATGCTGACAGATCGGAAGAGCGTCGTGTAGGGAAAGAGTGTATATAGCAGTGTAGAGCTCGGTGGCCGCCGTGTCATGAAAAAAAAAAGAGAGGATGCAAGAGGACGAGGACGTCGCATGATAATAGTAGTCAGAACCATCTGATGCGTGGTCTGGACTGAACGG
+
?AAACFFFFFBBGGGGGGGGGGGGGHGGGFHHHHGHEAFCGHHHD5GHHHHHGHFHFGFGGHGGGGFHEHHHHHHHHGEGHFHHGFFFHHHHFHHHHHHHGGEGCGHG>EEEDHHFFFFGHHGHHHHGHHHHFDHHGH3GGD2F2<EC//?00<//>--001>110<=.-<-:-..//...;0/000:..;.:----.-9.9--.;000::009:09:0000/.990900090-9.-.00//0.0:000.:
@M03495:530:000000000-LYBTV:1:2104:5083:8408 2:N:0:CATCACCC+TGCTATAT
ATATTTTGCCGTTGATAAACCAGAACCATCCAAAGCTCACATGCTGACAGATCGGAAGAGCGTCGTGTAGGGAAAGAGTGTATATAGCAGTGTAGATCTCGGTGGTCGCCGTATCATTAAAAAAAAAAGAAAAACACAAACAAGTACAACACGAGATACTGAAATAAAGGAAACACTAACATATAAAATACACATAGATGAGTCTTCAGCAGACTGAATCTGTGTGCGAAATGCATTCACCTACGTCTGAT
+
BCCCCFFFFFCCGGCGGGGGGGGHHHHHHHGHHHHHHHHHHHHHGHHHHHFHHGGGGGFFGFFGF0EFGGHGGFFHHGFHGHHFHHGFHHGFFGH4@EHGGF1>EAFE@EE/<0B4?FFEFBGG/C/>//000?//<..0.0.01111=1.<.--..0000000;00;00/////.0:///0000000009000000000;000;000000:/./0/000/////./..--.////://;////..9/.//
@M03495:530:000000000-LYBTV:1:2104:10601:8409 2:N:0:CATCACCC+TGCTATAT
ATATTTTGCCGTTGATAAACCAGTCAGGAGTCCAAAGCTCACATGCTGACAGATCGGAAGAGCGTCGTGTAGGGAAAGAGTGTATATAGCAGTGTAGATCTCGGTGGTCGCCGTATCATTAAAAAAAAAAACGCCATGCAAGACAGTTTATGGTGATATGATCGTGTGTGCATAATTTTGCGCTACCAAACGACGGTGATTGGTTACGCTGAAGCAGGTGAAGAAAGAGCAGATAGCTCAGAAGTGTGCGG
+
BCCCCFFFFFBBGGGGGGGGGGHHGHHHHGHHHHHHHHHCGHHHHHHHEFHHFHHHGAAAAGHGGGGEEGHGHFHHHHGHFGGHHFFH4BFFBE4FG4FGHBGE1?FEB>E?/</ECEBGFBF4D///<////--..1111100/<<000=0/=00000000<:/.;:..000;:000000:-;9-/00;.9.---...9/9.9://...;.://:/..;//;99///;///:/9////9:////////.-
@M03495:530:000000000-LYBTV:1:2104:15018:8420 2:N:0:CATCACCC+TGCTATAT
ATATTTTGCCGTTGATAAACCAGTCACAACCACTTCTTGCCCTCCAAAGCTCACATGCTGACAGATCGGAAGAGCGTCGTGTAGGGAAAGAGTGTATATAGCAGTGTAGATCTCGGTGGTCGCCGTATCATTAAAAAAAAAAACGAAGGAGTTTAAGGCTGACGTGGAAGTAGTATAAGAAAGGAGATCTGACGGAAGCTAGCAGACAGAACTTAGTAGAGGGGTAGGTGCACCAGATCTCGTGTGGATAA
+
ABCCCFFFFFDCGGGGGGGGGGHHHGHHHGGGGHHHHHHHHHHHGHHHFHHHHHHHHGHHFHHHHHHHGGGGHHHGGGGGGHHHHG3GGHHHFHHHHHHHHHHHGHGGFFFHHHFG>ED?3E/<BBB0CHHFGBD3@C/>@@-.-......//0000</0../:....0/000<0000000/0./../00<00.-....000000/.///0/0000:0000/.-...9<<000<...<:00.<.9..:<00
@M03495:530:000000000-LYBTV:1:2104:7189:8421 2:N:0:CATCACCC+TGCTATAT
ATATTTTGCCGTTGATAAACCACCCTCCCTGTGGTCGTTATCTTGCTCCTTCTGTCGTCAACGAATTTACTAATTCCAAAGCTCACATGCTGACAGATCGGAAGAGCGTCGTGTAGGGAAAGAGTGTATATAGCAGTGTAGATCTCGGTGGTCGCCGTATCATTAAAAAAAAAAAAATGGTATGTGATTGTGTATGCGCAAGGTGTATTAAAAATAGATATGGCAGTGGTCAGGATATAAGAAGCATTAAA
+
BCCCBFFFFFCCGGGGGGGGGGGGGHHGGHHHHHHHGGGHHHHHHHHHHHHHHHHHGGGHGHGGEHHHHHHHGHHHHHHHHHHHHHHHHHHGGHHHHHHHGGGGHHHGFGGEFHHHGGHHHHGHHHHHHHFFBFHGGG3DBFB2FHHG/??/1//?E/.<0>DFB<1=F@-@EE---.0:090090090000/0000..---.00900000000.00000;00./.90/0:0//000900000/0000000
@M03495:530:000000000-LYBTV:1:2104:9748:8452 2:N:0:CATCACCC+TGCTATAT
ATATTTTGCCGTTGATAAACCAGCTAATCCTGAAAAAAAAATCAAAGCTAAAAACTACAATGCTAAGACCACGATGTGACTGCTATCAAAGTTAGATATATATGTAAATTATTCATCTGTCAAATCCTAGAATTATATCATACCTGCTCCAGCAATCACGACCTGCTAATGGTTTAGTGGGTTGTTCACTGTTTCTGAAAAATGAAGATAGTTGTCCAGCTTCCAAAAAGTTTATTGTGTTTTCTAGTGGA
+
AAABAFFBFFCAEGCGGGGGGGHHHHHHHHHHHFHFGGGGGHHHHFHHHHHHHGGHHHFHHHHHHHHHHGHHGGGGHHHHHHHHGHHHHHHHHHHHHHHHHGHHFHHHHHHHHHHHHHHHHHHHHHHHHGHHHHHHHGHHHHHEHHHHHHGHFHFHHGHGGGGGHHHBFHHHFHHGHHHHHGGGGHHHHHHHHHHHHHFHHGHHHHGGGHHFBGHHFHHGHBC/C;BEFGGGEFGGGGFCFFFGGFF;BA0
@M03495:530:000000000-LYBTV:1:2104:17419:8461 2:N:0:CATCACCC+TGCTATAT
ATATTTTGCCGTTGATAAACCAGCTAATCCTGAAAAAAAAATCAAAGCTAAAAACTACAATGCTAAGACCACGATGTGACTGCTATCAAAGTTAGATATATATGTAAATTATTCATCTGTCAAATCCTAGAATTATATCATACCTGCTCCAGCAATCACGACCTGTAATGGTTTAGTGGGTTGTTCACTGTTTCTGAAAAATGAAGATAGTTGTCCAGCTTCCAAAAAGTTTATTGTGTTTTCTAGTGGAG
+
BBBCAFFFFFCCGGGGGGGGGGHHHHHHHGFHHFH5FEGGGHFGHGHFHGBBGHDGHHHHHHHFHHHHHFHHGGHGHHHGHFEDFFHHFFH@GHHHHHHGFGHGGHHGGGHHFDGFBHHHFHFGHHFHEHHHFGHHGBGHHHGCHHGFGFH?CFGHFHHGGCGGFFG?GFHHGGHF11CG?F@AHHBFHGFHH0F0<DGHHGE00C;GHHHBGHF0CCGFFF/;0C..C9CB0FF0CFG/FF0FFG0;90.
@M03495:530:000000000-LYBTV:1:2104:3608:8472 2:N:0:CATCACCC+TGCTATAT
ATATTTTGCCGTTGATAAACCATAATGTCACAACCACTTCTTGCCCTCCAAAGCTCACATGCTGACAGATCGGAAGAGCGTCGTGTAGGGAAAGAGTGTATATAGCAGTGTAGATCTCGGTGGTCGCCGGATCATTAAAAAAAAAATTAGTTTACATGAGATTTGTGAGTTGGTGCCAACTTTAAATACGTCACATACTAAAGTTGTTCGCCGTACGTTCTATAAGGACGAAAGCCTACTGTTGTGTCATG
+
BABCCFDFFFDBGGGGGGGGGGHHHHHHHHHFHEGGGHHHHHHGFFHHGGGFHFHFHHHHHHHHHHHHHHHHGGFGGHHGGGGFGGGGHG3GHHGFGHHHHHHHHGFHGHFGGDH444F//?EE3///>//<<02D2222>@DC--0<0000=0<000000000==/0000;0:.0/0:./0;0::000.0.9.00900000;0000.0.-:--..-///.0000:009---.;/.0;/;:000;./0000
@M03495:530:000000000-LYBTV:1:2104:13906:8498 2:N:0:CATCACCC+TGCTATAT
ATATTTTGCCGTTGATAAACCACCCTCCCTCGTATCCAAAGCTCACATGCTGACAGATCGGAAGAGCGTCGTGTAGGGAAAGAGTGTATATAGCAGTGTAGATCTCGGTGGTCGCCGTATCATTAAAAAAAAAAAAAAAATATAGATAGAGTGGAGGATGATCAAGAGGAAAAGATAACAGGAGGTACAAGTGGCGGTGCGATAGATGTAGACTAACTATAGATTATGATGCGAACTGGAGGTGAGGATAG
+
BCCCCFFFFFEDGGGGGGGGGGGGGHHGGHHGHGHHHHHHHHHHHHHHHHHHHHHHHHHHGDGGHHHGGGGGGHHHHGGHHHHHGHHHHHHHHHHHHHEHHHGHHEHGEFGFGEEAE//BCFBDFGDF2BBCC@------.:11111111<11.0.../00111000...////9011000...<<01110110.-9--<9.9..111::<11100011111<:11111111-.--.0//....1..0/00
@M03495:530:000000000-LYBTV:1:2104:7806:8561 2:N:0:CATCACCC+TGCTATAT
ATATTTTGCCGTTGATAAACCAGCTAATCCTGAAAAAAAAATCAAAGCTAAAAACTACAATGCTAAGACCACGATGTGACTGCTATCAAAGTTAGATATATATGTAAATTATTCATCTGTCAAATCCTAGAATTATATCATACCTGCTCCAGCAATCACGACCTGCTAATGGTTTAGTGGGTTGTTCACTGTTTCTGAAAAATGAAGATAGTTGTCCAGCTTCCAAAAAGTTTATTGTGTTTTCTAGTGGA
+
ABBCCFFFFFCDGGGGGGGGGGHHHHHGHHHGHHHHHGGGGHHHHHGHHHHHHHGHHHHHHHHGHFHHHHHHGGHGHHHHHHHHHHHHHFHHHHHHHGHHHHHHHHHHHHHHHHHHHHHHHHHHHHHHHHHHHHHHHHHHHHFGHHHHHHHHHHHHHGHGGGGGHHHF1GHHFHHHGHHHGEGGGHHHHHHHHHHHHGHHHFHHHHHHHHHHHHFGGFHFHHHHFGFEGEFGGGGGGGGCFFGGGFFFGG0
@M03495:530:000000000-LYBTV:1:2104:11788:8625 2:N:0:CATCACCC+TGCTATAT
ATATTTTGCCGTTGATAAACCACTCTAGCTGCCATAGCAATGTCACAACCACTTCTTGCCCTCCAAAGCTCACATGCTGACAGATCGGAAGAGCGTCGTGTAGGGAAAGAGTGTATATAGCAGTGTAGATCTCGGTGGTCGCCGTATCATTAAAAAAAAAAAAAAAGTGAGAGGGGAGATAATAAGAGAGATGATCAAAGCGAACGCGGAACGTAGTTAAGATACGAGAGATAACTATGGAGCGTGTAGCA
+
BCCCCFFFFFDDGGGGGGGGGGGHHHHGHHHHHHHHHHHHHHHHHHHHGGGGHHHHHHHHHHHGHHHHHHHHHHHHHHHHHHHGHHHGEGGHHHGGGGGGHHHHGHHHHHHGHHHHHHHFHHHGHFHHHHHFFGG/?ECFF?DG//FGBHFGHHEGECC-------.:000:0..-.-./0000:000/..000000000/..---.----9.....00000:00..9.-.000000000;//-.../000
@M03495:530:000000000-LYBTV:1:2104:11199:8627 2:N:0:CATCACCC+TGCTATAT
ATATTTTGCCGTTGATAAACCAGCTAATCCTGAAAAAAAAATCAAAGCTAAAAACTACAATGCTAAGACCACGATGTGACTGCTATCAAAGTTAGATATATATGTAAATTATTCATCTGTCAAATCCTAGAATTATATCATACCTGCTCCAGCAATCACGACCTGTAATGGTTTAGTGGGTTGTTCACTGTTTCTGAAAAATGAAGATAGTTGTCCAGCTTCCAAAAAGTTTATTGTGTTTTCTAGTGGAG
+
BABBBFFFFFCCGGGGGGGGGGGHHHHHHHHHGHHHHGGGGHFHHHHHHHH5GGGHHHHHHHHHHHHHHGHHGFHGHHHHHFHHFHHHHHHHHHHHHHHGHHHHHHHHGHHHGHHHHHHHHHGFHHHHHHHHHHHHHHHHHHHHHHHHFHGGFHHHHFHGECEFHHHHGHGGFFGH1FGEDFGGGHHHHHDHHHHHHFGGHHHGHGHHFHHHHHHFFFHGHHGCCGE.CFFFFGGGGG/FFFFFFEFFGF?
@M03495:530:000000000-LYBTV:1:2104:20068:8634 2:N:0:CATCACCC+TGCTATAT
ATATTTTGCCGTTGATAAACCAGCTAATCCTGAAAAAAAAATCAAAGCTAAAAACTACAATGCTAAGACCACGATGTGACTGCTATCAAAGTTAGATATATATGTAAATTATTCATCTGTCAAATCCTAGAATTATATCATACCTGCTCCAGCAATCACGACCTGTAATGGTTTAGTGGGTTGTTCACTGTTTCTGAAAAATGAAGATAGTTGTCCAGCTTCCAAAAAGTTTATTGTGTTTTCTAGTGGAG
+
AAABBBFFFFBBGGGGGFGGGGHCFHHHHHHHGHHHHCGGGHGHHHFFHGHFFFEHHEGFGHHHHFHHHHHHGEHGHHHHFHGHHHHHGHHHHHGHGHHHHHHHHHHHHGHHHHGHHHGHGHHFHHHHHHHHHHHHHHHHGHGHHHGHHHHEHHHHGHGGAFGGHHHGHHHHHHFGFDEGDFFGHGHHHHHHHHHGHGEHFHFHHH:GFHGHHHFFHHGF0;CFFHCE.;FFFGGFGGF/FFGGGE0C.;A
@M03495:530:000000000-LYBTV:1:2104:15968:8635 2:N:0:CATCACCC+TGCTATAT
GTATTTTGCCGTTGATAAACCAGCTAATCCTGAAAAAAAAAATCAAAGCTAAAATCTACAATGCTAAAACCACGATGTGACGGCTATCAAAGTTAGATATATATGTAAATTATTCATCTGTCAAATCCTAGAATTATATCATACCTGCTCAAGCAATCACGACCTGTAATGGATTAGTTGGTTGTTCACTGTTTCTGAAAAATGAAGCTAGTTGTCCAGCTTCCAAAAATATTATTGTGTTTTATAGTGGA
+
1>1A1@3@BB>AEE1FG3B1AE00AFGH13A11BB10AEAE?A1BED101F1B12FE21AD11@GBF1@@BB??EE/0B@G//E/?1CGGH1BBB2FBEDD>F22B>B2BBGF2>F222B222BB211BF11<211FGHFGD2F01<AG11@DFC01?<G/E</>G1<1<111=111=111<.<<<GF<000DD==CF00:..:C;00<0:GGB0:;C//000/000...90;0B9009///;0;00;090
@M03495:530:000000000-LYBTV:1:2104:22130:8652 2:N:0:CATCACCC+TGCTATAT
ATATTTTGCCGTTGATAAACCAGTCAGGAGTCCAAAGCTCACATGCTGACAGATCGGAAGAGCGTCGTGTAGGGAAAGAGTGTATATAGCAGTGTAGATCTCGGTGGTGGCCGTATCATTAAAAAAAAAAATTCCAGTATCCCTGTCTGCACTCGAGACTCTTAGTTTCAAATGAAGCCATCAGGTTAAGCCGGAGTATGTCGCATCCGTCTTACGACTCCGCCTACTCCCGTTTCACTACCACTATATCC
+
AABBAFFFFFBBGGCGBGGGGEGHHHFHHGHHHHHHHHHFHHHHHHGF5GHHGHFEDA1AGGBEGGGGFBFGHFGFHH3?GGBFGHHHHHFFHEFGEGHF4@FC1>E///00/>/B04444F4?3/B</>/0111?111<?1<11<1>111110.....<000000=000<0000000:/:/00=000;00/----;/;000..-.;/..9..0099.../;9....///..99//;////.//;//////
@M03495:530:000000000-LYBTV:1:2104:21579:8669 2:N:0:CATCACCC+TGCTATAT
ATATTTTGCCGTTGATAAACCAGCTAATCCTGAAAAAAAAATCAAAGCTAAAAACTACAATGCTAAGACCACGATGTGACTGCTATCAAAGTTAGATATATATGTAAATTATTCATCTGTCAAATCCTAGAATTATATCATACCTGCTCCAGCAATCACGACCTGTCCTGGCAAACAACCTGCAGAAAAGCCAATCAAATATATTTTCACAAGAGATGGAATGTGAGGCAATAATAGAGTACAAAGGTTGA
+
BCBCCFFFFFCCGGGGGGGGGGHHHGHHHHHHHHHHHGGGEHGHHHHHHHHHHHGHHHHHHHHHHHHHHHHHGGHGHHGHHHGHHHHHHHHHHHHHHFHHHHHHHHHHHHHHHHHHHHHHHHHHHHHHGGHHHHHHHHHHHHHGHHHHFHHHHHHHHFHGGGGGHHHHHHHHHHHHHHHGHHHHFHGHGHHGHHHHHHGHHHHHHHHHHGHCGHHEHHFGHHH0FBFGAGGGFFFGFB0;BBGGGGFFFF:
@M03495:530:000000000-LYBTV:1:2104:22428:8680 2:N:0:CATCACCC+TGCTATAT
ATATTTTGCCGTTGATAAACCAGCTAATCCTGAAAAAAAAAATCAAAGCTAAAAACTACAATGCTAAGACCACGATGTGACTGCTATCAAAGTTAGATATATATGTAAATTATTCATCTGTCAAATCCTAGAATTATATCATACCTGCTCCAGCAATCACGACCTGTAATGGTTTAGTGGGTTGTTCACTGTTTCTGAAAAATGAAGATAGTTGTCCAGCTTCCAAAAAGATTATTGTGTTTTCTAGTGGG
+
AAABBFFFBFCCGGGGGGGGGGHHHHHHHHHHHHHHGGGGGGHBGHDG2FHHGH3EFFFGHHFHHHHHHFFBHFGHGE4GGBEFHFB?GH3GEDGFHGEGFDGHHFFHHHFFHFHFEHGHHEHHHHHGHE4GBGGHHGHHFFGH2FGAGFFHGFH2D22F//A//GD1DGFFHHCB1FGHADFCFED0=00DFGD0GGEHHCG0;GGC;CHHBGGGC0CFGCBFBC0C...;;;BGGGGCBGG0C009F..
@M03495:530:000000000-LYBTV:1:2104:23791:8680 2:N:0:CATCACCC+TGCTATAT
ATATTTTGCCGTTGATAAACCAGGACTCAGGCTGGACCAAAGCTCACATGCTGACAGATCGGAAGAGCGTCGTGTAGGGAAAGAGTGTATATAGCAGTGTAGATCTCGGTGGTCGCCGGATCATTAAAAAAAAAAAAAGTGTTGTAGTGTGGGCATGGGGTAGTAGCGTGTGCAGACTGTGACGATCTATAGAAGAAAGACGTAGTAGACTGACTCGGAATTGAGATTCAGACATATAGTCCGTCGGTGGA
+
BCCCCFFFFFCCGGGGGGGGGGHGHHHHHHHHHGGHGHHHHHFHFHHHHHHHHF2FGBFGGGGGGFHHGGGGEGGHHHGFHHHHHHHHBFFHHGHHHHHHHH4@4@FFFE/E?BE/E@/</CF3D2@2@FB/@<-<--.<000./00;/00...//;.....:0000-....9000.900000.....////;////////...9.///9///;9/....;////.//9/////////////.9.---...
@M03495:530:000000000-LYBTV:1:2104:21490:8694 2:N:0:CATCACCC+TGCTATAT
ATATTTTGCCGTTGATAAACCAGCTAATCCTGAAAAAAAAATCAAAGCTAAAAACTACAATGCTAAGACCACGATGTGACTGCTATCAAAGTTAGATATATATGTAAATTATTCATCTGTCAAATCCTAGAATTATATCATACCTGCTCCAGCAATCACGACCTGTCCTGGCAAACAACCTGCAGAAAAGCCAATCAAATATATTTTCACAAGAGATGGAATGTGAGGCAATAATAGAGTACAAAGGTTGA
+
>AAAAFFFFFBAGGGGGFGGGGHHHGHHHHDGFGFGFGGF0GFHHHHHHHHHHHGHHF3FGGHHHGHFHHHHGEGEHHFHHHHHGHHHGDGHHGHHHHHHHGHHHHGHHHHHFHHFHHHFFHFBGHHHHHFHHGHHHHHHHHHFHHFHHHFFHHHGHHGEGGGGFHHGFHFAGC00>GEDGAHHFF0G/CFHHGF/CGGHHHHHGEG000CCC/C/;CCGFGHGC;CF.EA/CFFGGBF9CFGFFFGGGE9
@M03495:530:000000000-LYBTV:1:2104:27448:8707 2:N:0:CATCACCC+TGCTATAT
ATATTTTGCCGTTGATAAACCAGTCACAACCACTTCTTGCCCTCCAAAGCTCACATGCTGACAGATCGGAAGAGCGTCGTGTAGGGAAAGAGTGTATATAGCAGTGTAGATCTCGGTGGTCGCCGGATCATTAAAAAAAAAAATAAGAGAAGAGGCAATGGACGGCGTAATTCGAGCACAGTACCTCTATCGGTACGTCATATCTTAGCAAGATTGGTGTACGTGGTGGCACATCTCTGGGGCACTCGCGT
+
BCCCCFFFFFCCGGGGGGGGGGHHHHHHHGGGGHHHHHHHHHHHGHHHHHHHFHGFHGEFDHHHHHHHGGGGGGGGGGGGGFGHHGGHGHHHGHHHHHHHGHHHFG@FFGH?FHFE/?EEHE??B///>CFFHFHHHCCG@@<.<000</</0.....00:00--;-9-..00.;/:-.:/00;;000;00.-..../..;0:;0:000:0//000.0.;00./:...../0/0000000/-.-.//9---
@M03495:530:000000000-LYBTV:1:2104:22782:8717 2:N:0:CATCACCC+TGCTATAT
ATATTTTGCCGTTGATAAACCACCCTCCCTGTGGTCGTTATCTTGCTCCTTCTGTCGTCAACGAATTTACTAATTCCAAAGCTCACATGCTGACAGATCGGAAGAGCGTCGTGTAGGGAAAGAGTGTATATAGCAGTGTAGATCTCGGTGGTCGCCGTATCATTAAAAAAAATATCATGGTATGTGTAGTGCCAGGACACTACGCGCTTGTATGTGTGAGACTAATCATAGTGGATATCGGGTCCGCCGAG
+
BCBBCFFFFFCCGGGGFGGGGGGGGHHGGHHHGGHHGGGDHGHHHHHGHHHHHHHHGGFHGHGGGHHHGHHHHHHHHHHHHHHHHHHHHHHHFHHHHHHHGGGGHHHGGGGEGGHHHGHGHGBGHHHHHHHHFHGGFGFHFFGFGEHG??/?1<<<E/.00>GHG1<11<<@.<000;00:000<00:00/0000.../.0:/:---;...000000.0000::00000000:.09900.--.;.-9.---
@M03495:530:000000000-LYBTV:1:2104:6110:8728 2:N:0:CATCACCC+TGCTATAT
ATATTTGCCGTTGATAAACCAGCTAATCCTGAAAAAAAAATCAAAGCTAAAAACTACAATGCTAAGACCACGATGTGACTGCTATCAAAGTTAGATATATATGTAAATTATTCATCTGTCAAATCCTAGAATTATATCATACCTGCTCCAGCAATCACGACCTGTAATGGTTTAGTGGGTTGTTCACTGTTTCTGAAAAATGAAGATAGTTGTCCAGCTTCCAAAAAGTTTATTGTGTTTTCTAGTGGAGG
+
BBBBBFFFFB>AFGGGGGGGGGHGHHHHHHHHHHHHGGGGHHHHHGHHHHGHGGHHHHHHHHHHHHHHHHHGF1?FGGHFHEHHHHHHHHFGHHHHHHFGHHHHHHHHHHHHHGHHHHHHHHHHFFGHHHHHHHHHHHHHHHFHHHHFEGHHGHHHGHGGGGGGDGHHHHFGHHHFDHFFGGGHHGHHHHHHHHHHHHDGHHHHHFFHCCHHHHHHHFHBHHGHHHEA;FGGGGGGGGGGGGGGGFGGGGG
@M03495:530:000000000-LYBTV:1:2104:13318:8743 2:N:0:CATCACCC+TGCTATAT
ATATTTTGCCGTTGATAAACCAGCTAATCCTGAAAAAAAAATCAAAGCTAAAAACTACAATGCTAAGACCACGATGTGACTGCTATCAAAGTTAGATATATATGTAAATTATTCATCTGTCAAATCCTAGAATTATATCATACCTGCTCCAGCAATCACGACCTGTAATGGTTTAGTGGGTTGTTCACTGTTTCTGAAAAATGAAGATAGTTGTCCAGCTTCCAAAAAGTTTATTGTGTTTTCTAGTGGAG
+
AABCCFFFFFCCGGGGGGGGGGHHHHHHHHHHGGHHHGGGGHHHHHFFHHHFHHGHHHHHHHHHHGHHHHHHGEHGHHHHHGHHHHHHHHHHGHHHHHHHHHHHHHHHHHHHHHHHHHGHHHHHHHHHHHHHHHHHHHHHHHHFHHHHHHHHEHGHHHHGGGGGHHHFFFGGHHHFDGHACGGGGHHFHHFHHHHHGFHHHHGFHHHHHHHFHHHHHHFGFHHFHG..AFFFGGGGBFFFFBBFGF0BFFG
@M03495:530:000000000-LYBTV:1:2104:10684:8745 2:N:0:CATCACCC+TGCTATAT
ATATTTTGCCGTTGATAAACCACCCTCCCTGTGGTCGTTATCTTGCTCCTTCTGTCGTCAACGAATTTACTAATTCCAAAGCTCACATGCTGACAGATCGGAAGAGCGTCGTGTAGGGAAAGAGTGTATATAGCAGTGTAGATCTCGGTGGTCGCCGTATCATTAAAAAAAAAAAAAAAATAGAAAGTGAAGATGAGAGTGAATATAGTACAGATGAAGACAGTAGTCAGATGGCTAGGAAGCACGGAGTG
+
CDECDFFFFFCDGGGGGGGGGGGGGHHGGHHHHHHHGGGHHHHHHHHHHHHHHHHHGGGHGHGGGHHHGHHGHHHHHGHHHHHHHHHHHHHGHHHHHHHHGGGGHHHGFGGEFHHHHGHHHHFGHHHHHHHHHHHHFHFHHFF2>2FF?CB/=>E?E/.0>FHFGFG1F@CGCE------.001110<:111111101<0111111111:111:111111///0<111111<10//0<.0:..0/--<...
@M03495:530:000000000-LYBTV:1:2104:5669:8747 2:N:0:CATCACCC+TGCTATAT
ATATTTTGCCGTTGATAAACCAGCTAATCCTGAAAAAAAAATCAAAGCTAAAAACTACAATGCTAAGACCACGATGTGACTGCTATCAAAGTTAGATATATATGTAAATTATTCATCTGTCAAATCCTAGAATTATATCATACCTGCTCCAGCAATCACGACCTGTCCTGGCAAACAACCTGCAGAAAAGCCAATCAAATATATTTTCACAAGAGATGGAATGTGAGGCAATAATAGAGTACAAAGGTTGA
+
BBCCBFFFFFCCGGGGGGGGGGHGHHHHHHHHHHHHHGGGGHHHHHHHGGHHHGGHHHGHHHHHHHHHHHHHGGHFHHHGHFGHHHHHHHHHHHHHHHHHHHHHHHHHHGHHHHHHHHHHHHHHHHGHHHHHHHHHHHHHHHHGHHHHFHGHHHHHGHHGGGGGGHHHHHHHHHHGHHHGHGHGHBHGHFHHHHHHHHHFGHHFHHHHHHHHHFHHHHHHHHHHGFBF.CFGGB0BBFF0;BBFFFFBFBC
@M03495:530:000000000-LYBTV:1:2104:15490:8748 2:N:0:CATCACCC+TGCTATAT
ATATTTTGCCGTTGATAAACCACCCTCCCTGTGGTCGTTATCTTCCTTCTGTCGTCAACGAATTTACTAATTCCAAAGCTCACATGCTGACAGATCGGAAGAGCGTCGTGTAGGGAAAGAGTGTATATAGCAGTGTAGATCTCGGTGGTCGCCGGATCATTAAAAAAAAAAAAAAGAGAGATCTAAGTGATTATGCTAGAGCGCGATGAGAACAGAAGCTGAGAAGTCAGAGGAAATGGTGGTGTTCAGAA
+
BCCCBFFFFFDCGGGGGGGGGGGGGHHGGHHHHHHHGGGGHHHHHHHHHHHHHGGGHGHEFFHHHHHHHHHHHHHHHHHHHHHHHHHHHHHHHGHHHGGGGHHHGGGGEGHHGHGHHHHGHGHHHHHHFBFHHHHFHHHBGBFHGGGGDDE/CG/->-FFFFFFFF@<@@C?-9-<.//.<101111111111111111001--<--.10:10///0<0000.11/111110..//01011...<.11111
@M03495:530:000000000-LYBTV:1:2104:19574:8750 2:N:0:CATCACCC+TGCTATAT
ATATTTTGCCGTTGATAAACCAGTCTCCAAAGCTCACATGCTGACAGATCGGAAGAGCGTCGTGTAGGGAAAGAGTGTATATAGCAGTGTAGATCTCGGTGGTCGCCGTATCATTAAAAAAAAAAAAAGGAGGAAGATACGGGTGAGGAGGATGTAGTAACAGAGATGAAATTAAGAGTAGTAGAGTGAGTGAGAGTAGTAGTGGTTAGTATGGACAGGGGGGTTCATGCTGCGTTGATGAGCAAATATTG
+
CCCCCFFFFFECGGGGGGGGGGHHHHHHHHHHHHHHHHHHHHHHHHHHHHHGGGGHHHGGGGEGHHHHGGHHHGHHHFHHHHHHHHHGHFGHHHFHHHF1?FE3?EEE>EEFGBHHEHHHGCD<///>..0...000>11..---...<.../0011111110://101111101<10111111111110<01:1:0111111/.1.1.:1<1/10:...---<-.0111110-..-.1:1000/011111
@M03495:530:000000000-LYBTV:1:2104:24861:8751 2:N:0:CATCACCC+TGCTATAT
ATATTTTGCCGTTGATAAACCAGCTAATCCTGAAAAAAAAATCAAAGCTAAAAACTACAATGCTAAGACCACGATGTGACTGCTATCAAAGTTAGATATATATGTAAATTATTCATCTGTCAAATCCTAGAATTATATCATACCTGCTCCAGCAATCACGACCTGTAATGGTTTAGTGGGTTGATCACTGTTTCTGAAAAATGAAGATAGTTGTCCAGCTTCCATAAAGTTTATTGTGTTTTCTAGTGGAG
+
3AABBBFBFF@AECGCGBDGGGGHHFFGCBGHBFB5GEFEEGFFF3E2BBGFF31FG3BGFBHFFGFDGEFGF0FF1@G4@FB4GFFHBFFHFFFBGGFFFGGHF4FHFDGFFHGGFG4GHGHGFGHGHHHHHHGFHF3FGHB2FHGH3B2BCGGH2CG/DCGDFHH1GDBFGFGB<D0CCC?0>FGFHFFH00<GH00<.<FHG00;0:;0:::0;//:0CGH0;C0:CFGBCFB;C/99CBFBBB0.09
@M03495:530:000000000-LYBTV:1:2104:5959:8766 2:N:0:CATCACCC+TGCTATAT
ATATTTTGCCGTTGATAAACCAGCCTCCCTGTGGTCGTTATCTTGCTCCTTCTGTCGTCAACGAATTTACTAATTCCAAAGCTCACATGCTGACAGATCGGAAGAGCGTCGTGTAGGGAAAGAGTGTATATAGCAGTGTAGAGCTCGGGGGTCGCCGTATCATTAAAAAAAAAAAAAGTGCAGTGAAGAGTGGTGCGGTGAGTGTACAGAGAATAGAGGTAGTGTATAAGTTAGATGTATTGGGACAAATA
+
CCCCCFFFFFDBGGGGGGGGGGHHGHHHGHHHHHHHGGGHHHHHHHHHGGHHHHHHGGGGGHGGGHHHHHHHHHHHHHHHGHHHHHHHHHHHHHHHHHHHGGGGHHHGGGFGGHHGHGHHHHGHGHHHGHHHGHFGFG3FFF322FE//>A<<A-.<<...0:0:0:0:@C???---.:000000000:.00.:.0--9-..0000;000/:000000/0000/00:000:0:00:0:00::0...../00
@M03495:530:000000000-LYBTV:1:2104:18753:8767 2:N:0:CATCACCC+TGCTATAT
ATATTTTGCCGTTGATAAACCAGCTAATCCTGAAAAAAAAATCAAAGCTAAAAACTACAATGCTAAGACCACGATGTGACTGCTATCAAAGTTAGATATATATGTAAATTATTCATCTGTCAAATCCTAGAATTATATCATACCTGCTCCAGCAATCACGACCTGTAATGGTTTAGTGGGTTGTTCACTGTTTCTGAAAAATGAAGATAGTTGTCCAGCTTCCAAAAAGTTTATTGTGTTTTCTAGTGGAG
+
ABABBFFFFFCCGGGGGGGGGGHHHHHHHHHHGFHFHGGGGHHGHHHHGHHHHFGHHGHHHHHHHHHHHHHHGGHGHHHGHGHHHHHHHHHGHHHGHHHHHHHHGHHHHHHHHHHHHHHHHGHHHHHHHHHHHHHHHFHHHHFHHHFGHHHHGHHFHHHGGGGGHHHHHHHGHHHG>GGHDGCFHHHHHHHHFHHHHHHHHHGHHGHHHHGHHHHHHHFHHHHFGHG.A;CFGEGGGFFFGGFGGGGGGEE
@M03495:530:000000000-LYBTV:1:2104:15455:8782 2:N:0:CATCACCC+TGCTATAT
ATATTTTGCCGTTGATAAACCACCCTCCCTGTGGTCGTTATCTTGCTCCTTCTGTCGTCAACTTTACTAATTCCAAAGCTCACATGCTGACAGATCGGAAGAGCGTCGTGTAGGGAAAGAGTGTATATAGCAGTGTAGATCTGGGTGGTGGGCGGATCATTAAAATAAAAAGAAAGGTGGAGCGTGTCGTGTGGGGCAGATTGAATGAGGAGCACGTCTCTAGTCTGGTCAGTGAAATCCACACACGCAGC
+
ABBAAFF5DFBAEECGGFGGGGGGGHGGGCGFFHFGGGGAHGDGHHHHGHHHHHHGGGEHAGHHH5GF5FHGHHFHHGHGHHH3FFFGD5FGF?FGHGFGGHHGGGGF>EGHHGGF?FGFG4GFGGHHFGFFFFGBGD3BFB3B22?//////<--<-<D00<0=0<0000...//.0/.:.;-..9/.99....;.-..0;0000090//;...-....///////////./;///://///..;--9--
@M03495:530:000000000-LYBTV:1:2104:13246:8803 2:N:0:CATCACCC+TGCTATAT
ATATTTTGCCGTTGATAAACCAAATTTACTAATTCCAAAGCTCACATGCTGACAGATCGGAAGAGCGTCGTGTAGGGAAAGAGTGTATATAGCAGTGTAGATCTCGGTGGTCGCCGGATCATTAAAAAAAAAAACACTTGTAGTGATGTGATTGGGTGGAGATAACACATTGTTTTGTAGAGATAGATCAAAAAGTACGAAGAACAATGAGATAGGTCTACTGAATGTAGGCAGAGCTAATGTAGGAAGTA
+
BCCCDFFFFFEEGGGGGGGGGGHHHHHHHHHHHHHHHHHHHHHHHHHHHHHHHHHHHHGEGGGHHHGGGGEFGHHGGHHHHHHHHHHHHHGFGGHFGFGGHHHHGHF1EEEDE/?E/>/BGBHHFHGGGF/@D-..0<1111<101<1==11<1....<..0/1<000.0<:11//</11111<111110000.90:1.....////00<1<111/<:111<01<111110:0.../:0111111001.01
@M03495:530:000000000-LYBTV:1:2104:4693:8821 2:N:0:CATCACCC+TGCTATAT
AATTTTGCCGTTGATAAACCAGGACTCAGGCTGGACCAAAGCTCACATGCTGACAGATCGGAAGAGCGTCGTGTAGGGAAAGAGTGTATATAGCAGTGTAGATCTCGGTGGTCGCCGTATCATTAAAAAAAAAAAAAAAATCACGCATGCAAGAACAGTGTAAGGGTGCAGGAAGATAGTACAGATGAGGAGAGAGATGTAGGTGCTATGTTACAAGCGCGCACGGGGAGCGTAAGTAACGATAGGCGCCA
+
BCCCBFFFFCABGGGGGGGGGGGHHHHGHHHGHGHHHHHHHHHHHHHHHHHHHHHHHHGGGGGGHHHGGGFFGGHHHGGHHHHHFFGHHHHHGHHHFGBEHHFHHFHE>?E/3><EE</B0GFHGFB3DCCCC/<-----.000.:-..0;00/////00;000;.9..00../..;00000900000;:0.....;00:0B090000000000000..---------:-99....:0:0;...9/0---.
@M03495:530:000000000-LYBTV:1:2104:21610:8830 2:N:0:CATCACCC+TGCTATAT
ATATTTTGCCGTTGATAAACCAGGACTCAGGCTGGACCAAAGCTCACATGCTGACAGATCGGAAGAGCGTCGTGTAGGGAAAGAGTGTATATAGCAGTGTAGATCTCGGTGGTCGCCGTATCATTAAAAAAAAAAAAGAGTAACTCGTCCAGGGAGTCTGTGTGTTAGGTAGTTAATGACTAGTGTAGTCAGTGATCGCGATTCACATCGCCTCTAGTCTTTCTAGATACGTCATCGCTTTCACGTCTGTG
+
BCBCCFFFFFDCGGGGGGGGGGHGHGHHHHHHHHGHHHHHHHGHHHHHHHHHHHHHHHFGHGGGGHHHGEEE>EHGHHGHHHHHHHHHHHHHHHGHHFHGFFBGHHFGFEFGA3E@EF/AFGFFHHGHHF@C@@/->.<00=0000...<.</..../:0000.;/00/:;0:000;0000000000;000000000..---.000000.....000000000:000000.0..:90....090.:./.00
@M03495:530:000000000-LYBTV:1:2104:6223:8836 2:N:0:CATCACCC+TGCTATAT
ATATTTTGCCGTTGATAAACCAGCTAATCCTGAAAAAAAAATCAAAGCTAAAAACTACAATGCTAAGACCACGATGTGACTGCTATCAAAGTTAGATATATATGTAAATTATTCATCTGTCAAATCCTAGAATTATATCATACCTGCTCCAGCAATCACGACCTGTAATGGTTTAGTGGGTTGTTCACTGTTTCTGAAAAATGAAGATAGTTGTCCAGCTTCCAAAAAGTTTATTGTGTTTTCTAGTGGAG
+
ABBBCFFFFFCBGGGGGGGGGGHGHHHHHHHHHHHHHGGGGHHHHHHGHHHHHGGHHHHHHHHHGFFHGHHHGGHGHHHHGHHHHGHHHGHFHHGGHHHHHHHHHHHHHHHHHHHHFHHHHHHGHHHHHHHHHHHHHHHHHHHGHHGGHGHHFHHHGFHGDGGGHHHFHGGHHGHHGHHHGGGGHHHHHHHHGHHHHHEHAHH0=C0CFGHHHHGHHEFHEHHHHGFEEFGGGGGGGFGGBBFG0BFF9;A
@M03495:530:000000000-LYBTV:1:2104:8750:8852 2:N:0:CATCACCC+TGCTATAT
ATATTTTGCCGTTGATAAACCACCCTCCCTGTGGTCGTTATCTTGCTCCTTCTGTCGTCAACGAATTTACTAATTCCAAAGCTCACATGCTGACAGATCGGAAGAGCGTCGTGTAGGGAAAGAGTGTATATAGCAGTGTAGATCTCGGTGGTCGCCGTATCATTAAAAAAAAAAAAATGGTAACTCCCGGAAGACGCGATCTGCGAGACAGAAGCGTAGACAGACAGCAACTGTTCCTCGCTGAACGATGA
+
CCCCCFFFFFCBGGGGGGGGGGGGGHHGGHHHHHHHGGGHHHGGHHHHHHHHHHHHGGFHGHGGGHHHHHHHHHHHHHGHHHHHHHHHHHHHHHHHHHHGGGGGHHHGGGGGGGHHHGHHHHGHHHFHHHHHHHGHDGDHGFGFFHHG/?A/1>/CG@?CGFHEHEFD<AGGGG@<-.000000000..---9./.----..<0----.///000-..-.00:/.//.//://00000:.-...00<...0
@M03495:530:000000000-LYBTV:1:2104:17026:8863 2:N:0:CATCACCC+TGCTATAT
ATATTTTGCCGTTGATAAACCAGCTAATCCTGAAAAAAAAATCAAAGCTAAAAACTACAATGCTAAGACCACGATGTGACTGCTATCAAAGTTAGATATATATGTAAATTATTCATCTGTCAAATCCTAGAATTATATCATACCTGCTCCAGCAATCACGACCTGTAATGGTTTAGTGGGTTGTTCACTGTTTCTGAAAAATGAAGATAGTTGTCCAGCTTCCAAAAAGTTTATTGTGTTTTCTAGTGGAG
+
AAABCBFFFFCCGGGGGGGGGGHHHGHGHHHHFFFGGGGGCHHHHHGGHHHGHHGHHHHHHHHHH5GGHFGHGEHGHHHGFFHHFGHHGHHHHHHGHHHGHGHHHHHHHGHHHHHHHHFHGHHGHHHHHHHEHHGHGHHHHHG2GHFHGHHFHGBHHHHGGCGFHGEEGHHHFGHHFHFHCGGFHHHHHHGHGHHHHHDGFHGFBGGHHHHGHHHHHHFBHHECBGHGGFBFFGGGGFFGGGFFGGFFF0A
@M03495:530:000000000-LYBTV:1:2104:14949:8867 2:N:0:CATCACCC+TGCTATAT
ATATTTTGCCGTTGATAAACCAGCTAATCCTGAAAAAAAAATCAAAGCTAAAAACTACAATGCTAAGACCACGATGTGACTGCTATCAAAGTTAGATATATATGTAAATTATTCATCTGTCAAATCCTAGAATTATATCATACCTGCTCCAGCAATCACGAGTCCTGGCAAACAACCTGCAGAAAAGCCAATCAAATATATTTTCACAAGAGATGGAATGTGAGGCAATAATAGAGTACAAAGGTTGAACC
+
ACABCFFFFFCBGGGGGGGGGGHHHHHHHHHHHHHHHGGGGHHHHHHHHHHHFHGHHHHHHHHHHHHHHHHHGGHGHGFHHHHHHHHHHHHHHHHHHHHHHHHHHHHHHHGHHHHHHHHHHHHHHHHGFHHHHHHHFHHHHHHHHHHHHEGHGHHHHHHGDCGGHGFHHHHGHHHHGHHHGHEHHBFHHFBGFGGHHHGHHHHEGGHHHHHHGHHHFBGHHGHHHEFFFGGGGFEG0CFGGGGGGFGGGFE
@M03495:530:000000000-LYBTV:1:2104:7186:8869 2:N:0:CATCACCC+TGCTATAT
ATATTTTGCCGTTGATAAACCAGGACTCAGGCTGGACCAAAGCTCACATGCTGACAGATCGGAAGAGCGTCGTGTAGGGAAAGAGTGTATATAGCAGTGGAGATCTCGGTGGTCGCCGTATCATTAAAAAAAAAAAAATGAAAGAACTTGGAGTTCGTGGACTCGTTGGTATAATCAAAGTAGCAAGAGAAGCATCAACGCATCAGTAAGAAAGCGAGTGAAATGGGACCAGGTGATAATCGGTGTGTAGA
+
CCBCBFFFFFCCGGGGGGGGGGHGGHHGHHHHHHGHHHHHHGFHHHHHHHHHHFFHHFHHHGGGGFHHGEGGEEGHHHGGGHHFHHHHGHHHHBGGFDG3BGCFDHGFG/?F?BECFE/<0BFFH33BF?<<C<---<.000<0/./000<0/;/0.:.../0/..:/.;0;00000000000000//:9////;;00/.--.-////;//////.:--;9/////./;...;////9///......9://
@M03495:530:000000000-LYBTV:1:2104:3630:8900 2:N:0:CATCACCC+TGCTATAT
ATATTTTGCCGTTGATAAACCAGCTAATCCTGAAAAAAAAATCAAAGCTAAAAACTACAATGCTAAGACCACGATGTGACTGCTATCAAAGTTAGATATATATGTAAATTATTCATCTGTCAAATCCTAGAATTATATCATACCTGCTCCAGCAATCACGATCCTGGCAAACAACCTGCAGAAAAGCCAATCAAATATATTTTCACAAGAGATGGAATGTGAGGCAATAATAGAGTACAAAGGTTGAACCT
+
BAAABFFFFFB2E2FCGFGGGFCHHHHHHHHFHHGHHGG?EHFGHFFFHHFGFHGFFB3FGFCDHBFGGHGHGGFEFGBGDGBGFFBGGEHHHHFGHHGHHHHHDGFGHFFHFFHHDGHHGHFGFG3FGFGFGDGGBHFFHHHEHHAFG1?FBGBFGGHGGHHDDDBFFGHFGHHCHHHEGF0><C0GFC/GHBG0DHHFFD0GG0DDC/./:;/GG00<0C0CC:AFF000CFF9FFBBBB/90:C00./
@M03495:530:000000000-LYBTV:1:2104:8694:8929 2:N:0:CATCACCC+TGCTATAT
ATATTTTGCCGTTGATAAACCAGCTAATCCTGAAAAAAAAATCAAAGCTAAAAACTACAATGCTAAGACCACGATGTGACTGCTATCAAAGTTAGATATATATGTAAATTATTCATCTGTCAAATCCTAGAATTATATCATACCTGCTCCAGCAATCACGACCTGATCCTGGCAAACAACCTGCAGAAAAGCCAATCAAATATATTTTCACAAGAGATGGAATGTGAGGCAATAATAGAGTACAAAGGTTG
+
AAAAAFFFBFBAEFGGGGFGGGHHG5GHHHHFHGH5EEEGGGGGHHBGGDHGFFGFHGCFHBEHHHHHFCBFE@1??D4GEDGHHHGBGHHHFFDFHHHFHHHHGHHHHHHHFDGGFH4DFGFEGGFHHGFHHHHFHHEHHHHHFGAGHFCGCB2GHHHGGCCDCGFFGHGHHHB<FGHEGHHHGB<C<GGA.F/<CFCDG<FBCFHFHGEHFFCGFCCC:GFH0CFBF..9BB00CFFCFB00BFGBBFB
@M03495:530:000000000-LYBTV:1:2104:27340:8934 2:N:0:CATCACCC+TGCTATAT
ATATTTTGCCGTTGATAAACCAGCTAATCCTGAAAAAAAAATCAAAGCTAAAAACTACAATGCTAAGACCACGATGTGACTGCTATCAAAGTTAGATATATATGTAAATTATTCATCTGTCAAATCCTAGAATTATATCATACCTGCTCCAGCAATCACGACCTGTCCTGGCAAACAACCTGCAGAAAAGCCAATCAAATATATTTTCACAAGAGATGGAATGTGAGGCACTAATAGAGTACAAAGGTTGA
+
AABBBFFBFFB>EGGGGBFGGGHHHHHHHHHHFGHHHGGEGHHHHHH2GFHHHBEGGFBFFHHHHHHHHBGHEE1FHHHHGGEHHHGHHFHHFFFHHHHGHGHHHHHHHHFFHHHHHHFHHHFGHHFHGHHHHHHEFHHHHHFGHFFFHFHGEFCGHFFDDGCGGFHFFG0CGEHHHH.EGHFHHBGHBGHFGFHHHC0GFHF0CGFH00:::/:/;0/CHHH:0;CA?A./;;BFFGGGBFFFFGGGFFF
@M03495:530:000000000-LYBTV:1:2104:14943:8954 2:N:0:CATCACCC+TGCTATAT
ATATTTTGCCGTTGATAAACCACCCTCCCTGTGGTCGTTATCTTGCTCCTTCTGTCGTCAACGAATTTACTATTCCAAAGCTCACATGCTGACAGATCGGAAGAGCGTCGTGTAGGGAAAGAGTGTATATAGCAGTGTAGATCTCGGTGGTCGCCGTATCATTAAAAAAAAAAAATAAGTAGATATTGGAGCTACGTGCAGGTAACAGCATAAGTAACAGGGCGATAGCTAGGTGACACATGGACGGATAC
+
BCCCCFFFFFDCGGGGGGGGGGGGGHHGGHHHHHHHGGGHHHHHHHHHHHHHHHHHGGGHGHGGGHHHHHHHHHHHHHHHHHHHHHHHHHHHHHHHHHHGGGGHHGGGGGGGHHHHGHHHHHHHHHHGHHHHGHHGFDGHHEGHGHF?CEC2</?E@<0<FGFBB=1<EGGC---.01111111111<00:<.00.</..1..11010./1111111110..<<--..1110.10<:10/00/<0--...:
@M03495:530:000000000-LYBTV:1:2104:27966:9031 2:N:0:CATCACCC+TGCTATAT
ATATTTTGCCGTTGATAAACCACCCTCCAAAGCTCACATGCTGACAGATCGGAAGAGCGTCGTGTAGGGAAAGAGTGTATATAGCAGTGTAGATCTCGGTGGTCGCCGCATCATTAAAATTAAATCTAATTTCTCTCTTTCTAGAAGTAGTCAATACTCATTGCTTTAATATCTTGCAGCTGAGTCGACTCTCAGCTCTTCTGGTATAGTCATGGGTTTGACTTGGTGTTCTTAATTCGGTTTGTCGCACG
+
AB@BAFFFFFDAEGCGG5EEGGGGGHFGHG5GGHHHFHHGHHF5GHFHGGGE21A1F2E1EE0AB2DBEGFHHBFFE4FFDHHHEGHD344B@B4F4?1?E11BE>AE////34B4?G33223B33333B3?32222<2@22222222222111?1?11?111<<1<1111=<1111<1>F110<0-.<..0000/0/;00;000000;0;0;:0./;..0009;00...00909090.;9.../0..;--
@M03495:530:000000000-LYBTV:1:2104:19970:9036 2:N:0:CATCACCC+TGCTATAT
ATATTTTGCCGTTGATAAACCAGCTAATCCTGAAAAAAAAATCAAAGCTAAAAACTACAATGCTAAGACCACGATGTGACTGCTATCAAAGTTAGATATATATGTAAATTATTCATCTGTCAAATCCTAGAATTATATCATACCTGCTCCAGCAATCACGACCTGTAATGGTTTAGTGGGTTGTTCACTGTTTCTGAAAAATGAAGATAGTTGTCCAGCTTCCAAAAAGTTTATTGTGTTTTCTAGTGGAG
+
AACCCFFFFFCCGGGGGGGGGGHHHHHHHHHHHFHHFFGGGHHHHHFHHHHHHGEHHHFHGHHHHHHHHGHHGGHGHGFFHGHGHHHHHHHGDFHHHHHHHHHGGHHHHHHHHHHFFHHHHHHHHGHHFHHHHHHHHGGHHGFHHHGHHGHHGHFGFFHGGGGGHGHBGHHGFHHGDGHAEFCGHHGGHHHHHHFHBGGEHHHFHGHHFHGHHC0CGFEFCGFHH0C..;CCFGGGGGFGGFFFFFGGG0A
@M03495:530:000000000-LYBTV:1:2104:13574:9047 2:N:0:CATCACCC+TGCTATAT
ATATTTTGCCGTTGATAAACCAGCTAATCCTGAAAAAAAAATCAAAGCTAAAAACTACAATGCTAAGACCACGATGTGACTGCTATCAAAGTTAGATATATATGTAAATTATTCATCTGTCAAATCCTAGAATTATATCATACCTGCTCCAGCAATCACGACCTGTAATGGTTTAGTGGGTTGTTCACTGTTTCTGAAAAATGAAGATAGTTGTCCAGCTTCCAAAAAGTTTATTGTGTTTTCTAGTGGAG
+
3ABBCFFFFFCCGGGGGGGGGGHHHHHHHHHHHHHFGGGGGHBHHHFHHHHFHHGHHHHHHHHHGBFHHHHHEEHFEFHFHGGHBFFHHHHHFHHHHHHHHHHHHHHHHHHHFHHHHHHHGHHHHHGHGFHHGHHHHHHHHHHHHHFGHHHFHHGHFHHGEGGGHHHBFHHHHHFFFGHEGGCGHHHGHHHHHHHGHHHH.<GH0CGHHCH:GHHFHFHHHHHFBB..;9;CGGFFFF/FFFBFFGGG?FA
@M03495:530:000000000-LYBTV:1:2104:23166:9057 2:N:0:CATCACCC+TGCTATAT
ATATTTTGCCGTTGATAAACCAGAGAACTCCAAAGCTCACATGCTGACAGATCGGAAGAGCGTCGTGTAGGGAAAGAGTGTATATAGCAGTGTAGATCTCGGTGGTCGCCGTATCATTAAAAAAAAAAAACACGGAGATGACAGGATGGGGGGGTAACATACAGAGTGATTATAATGAGGAGGACGAAGCTTAACGAGCGCTATGGACATGAGTGGACGCTCGCGAGTAGCGAGCGTCATGGACCGGAGCG
+
BCCCCFFFFFCCGGGGGGGGGGHHHHHHHHHHHHHHHHHGHHHHGHHHHHHHHHGGFGCFFGGGGEEGGHGGGHHHGHFHHHHHHHHHHHGG4BEDEHHGHG?EF13//EE<ECHFHFHBFFFC?G/C/<.<0.--.-<01000..00.<<<---./01110011/111<111<11111/0<9..-<-.<01111...---.9.10100000010.<0<-..-9----<1<-----<9..1000/-----<
@M03495:530:000000000-LYBTV:1:2104:15889:9059 2:N:0:CATCACCC+TGCTATAT
ATATTTTGCCGTTGATAAACCACCCCTTCTTGCCCTCCAAAGCTCACATGCTGACAGATCGGAAGAGCGTCGTGTAGGGAAAGGGTGTATATAGCAGTGTAGATCTCGGTGGTCGCCGGATCATTAAAAAAAAAAAAATGGGAAAAATTCAACTATAGTGAGGCAGTGAGGAAATCATGCGATCATGATTGTAGCGAATGTGGAGGCGATTGCACAGATTTGTCACATATCTAGATCTCTCCTTGAAGACG
+
BCCCCFFFFFCAGGGGGGGGGGGGGGGHHHHHHHHHHGHFFHHHHHHHHHHHHHHHHHHHHGGGGFHHGGGGEFHHHHGFFHHHGFFGEHHHHFHHEHHFFG44GHGFFEEG/3>/<E/<//0@GBB22D@/C-@<--.00./0./..0000:000000;00....9000.0//00;;00...;.0009;900;0----00900...---.90000/00000;0000000:000;00000:/0009000/9
@M03495:530:000000000-LYBTV:1:2104:26151:9103 2:N:0:CATCACCC+TGCTATAT
ATATTTTGCCGTTGATAAACCACCCTCCCTGTGGTCGTTACTTGCTCCTTCTGTCGTCAACGATACTAATTCCAAAGCTCACATGCTGACAGATCGGAAGAGCGTCGTGTAGGGAAAGAGTGTATATAGCAGTGTAGATCTCGGTGGCGGCCGTCTCATTAAAAAAATAAACGAGAGAGTGGAGTTGTGTGCGTTGCTCACTCAGCACTATAATCACGCGACAGCGCAGTGTCTGGATAGATAGTAGATCG
+
BBBCCFFFFFCBGGGGGGGFGGGGGHHGGHHFHHHGGEGHGHHFHHHGHHHGHFHGGGGEHGGHGGHHHHHHHFHFGEHHHHHHGFHHFGGGHFFHGGGGHHEE?FEFGEFHGGHHGHEHGFDHHHGFFFFBGG?FFGFDF2@C<C/0/</->--<<0000=D00<@.:<00.::.-..0;;0.0/0;.;.0:..;.0000;0/000.90000000:..---9-.----99000:/0:00;000000000.
@M03495:530:000000000-LYBTV:1:2104:6650:9109 2:N:0:CATCACAC+TGCTATAT
ATATTTTGCCGTTGATAAACCAGCTAATCCTGAAAAAAAAATCAAAGCTAAAAACTACAATGCTAAGACCACGATGTGACTGCTATCAAAGTTAGATATATATGTAAATTATTCATCTGTCAAATCCTAGAATTATATCATACCTGCTCCAGCAATCACGACCTGTAATGGTTTAGTGGGTTGTTCACTGTTTCTGAAAAATGAAGATAGTTGTCCAGCTTCCAAAACGTTTATTGTGTTTTCTAGTGGAG
+
AA?AAFFFFFD1ECGFGCF1BFFGCBGGFGEFGFFGHGGGGHGHHG10GFHBDH/GHFCGFHHFF21EB0BECEA>E@FF21BGGB>GFHFFDGFHFG2FDHGHGHHHHGHGHHEH2FGF>GG1GHHHHEHHHHHEBGGFGHB0GGCFGCB10F<DFHHGFCCCHHHHHHHHHHH1>1>AAF-.FGF<G0GGHHGHFFBGCCBDDGCHFHHCG00;CGFBHFHB0:..999BEFG0C0;B9/09000=C9.
@M03495:530:000000000-LYBTV:1:2104:10721:9119 2:N:0:CATCACCC+TGCTATAT
ATATTTTGCCGTTGATAAACCAGCTAATCCTGAAAAAAAAATCAAAGCTAAAAACTACAATGCTAAGACCACGATGTGACTGCTATCAAAGTTAGATATATATGTAAATTATTCATCTGTCAAATCCTAGAATTATATCATACCTGCTCCAGCAATCACGACCTGTAATGGTTTAGTGGGTTGTTCACTGTTTCTGAAAAATGAAGATAGTTGTCCAGCTTCCAAAACGTTTATTGTGTTTTCTAGTGGAG
+
BCBBCFFFFFCBGGGGGGGGGGHHHHHHHHHHHHHHHGGGGHHHHHGHHGFFFHGHHHHHGHHHHHHHHHHHGGHGHHHHHHHHHHHHHHHHHHHHHHHHHHHHHHHHHHHHHHHHHHHHHHHHHGHHHHHHHHHHHHHHHHHHGHHHHGHHFHHHHHHFGGGGGGFGGHHGHHHHHHEHFGGGHHHHHHHHGHHHHHBDFHHHHGHHFHHHHHFHCHGHHHHHHGG.;;BFEGGGFF;FGG0FFG0FFFE
@M03495:530:000000000-LYBTV:1:2104:27580:9121 2:N:0:CATCACCC+TGCTATAT
ATATTTTGCCGTTGATAAACCAGGGACTCAGGCTGGACCAAAGCTCACATGCTGACAGATCGGAAGAGCGTCGTGTAGGGAAAGAGTGTATATAGCAGTGTAGATCTCGGTGGTCGGCGTATAATTAAAAAAAAAAATGTTTTAAAGATACTCTTACAGTCACTTTGATCGTTAACTAACATACTCTCTTTCTGTATGAATGCGCTGGCTGTGTTGCATTATTTCTCGTACTGACTGACGTATCAGTTGTG
+
AABBBFFFFFBBGGGGF5GDGEEDFFGHGHHHHHHGHHGAEGGGGHFHHGHHHFDCGH3FFGEGFGAHHGGGGGFHCGFGC1G?BFGH4EGGGEGBBG4GHGF44FF40?>EFE3E/EC/<?23?33@@2@/A//--01110/0000=<00000000000;000;0000<./...00;0//00000000;00;0000000000..;--./../;;.///9/////;/.9...;///9/;...;.://9/9.
@M03495:530:000000000-LYBTV:1:2104:18401:9128 2:N:0:CATCACCC+TGCTATAT
ATATTTTGCCGTTGATAAACCAGCTAATCCTGAAAAAAAAATCAAAGCTAAAAACTACAATGCTAAGACCACGATGTGACTGCTATCAAAGTTAGATATATATGCAAATTATTCATCTGTCAAATCCTAGAATTATATCATACCTGCTCCAGCAATCACGACCTGTACTGGTTTAGTGGGTTGTTCACTGTTTCTGAAAAATGAAGATAGTTGTCCAGCTTCCAAAAATTTTTTTGTGTTTTCTAGTTGAG
+
1>1>1BDFB@1>AE1BABG1G0AFGHDDBEFHFH1FG?/EEGGGHAFGG1FGE1/FFA1B1BBGG21@BEFGCEAF0@GF2FG@GB02B1BEFF212@2B2B2F2BFDDHHHB222F2B2BF2B21F1D1G1F1FGGB2BDDD0FFFHH1FG0@@11FFCG/@/0GG1@GFGHCB1=10...<CHB000DD0<0=0=0DHFH0000;;:GH0;:;0:GBF00/:00.../9;0;;-/9C/B9CF0;C0;BF
@M03495:530:000000000-LYBTV:1:2104:6989:9128 2:N:0:CATCACCC+TGCTATAT
ATATTTTGCCGTTGATAAACCAGCTAATCCTGAAAAAAAAATCAAAGCTAAAAACTACAATGCTAAGACCACGATGTGACTGCTATCAAAGTTAGATATATATGTAAATTATTCATCTGTCAAATCCTAGAATTATATCATACCTGCTCCAGCAATCACGACCTGTAATGGTTTAGTGGGTTGTTCACTGTTTCTGAAAAATGAAGATAGTTGTCCAGCTTCCAAAAAGTTTATTGTGTTTTCTAGTGGAG
+
BCCCCFFFFFCBGGGGGGGGGGHHHHHHHHHHHHHHHGGGGHHHHHGHHHHHHHGHHHFHHHHHHGGHHGHHGGHGHGHHHGHHFGHHHHHHHHHHHHHHHHHHGGHHHHHHHHHHHHHHHHHHHHHHFHHHHHHHHHHHHHHGHHHHHHGFHHHHHHHGDFGGHHGDGGHHGHHHFGHEAFGFEFFHHHGHHHHHHHHHHHHGHHGGFHGHHHHFGHFGHFGHCHEED0CGFGFBBFBFBBBFGFFFF0E
@M03495:530:000000000-LYBTV:1:2104:5826:9132 2:N:0:CATCACCC+TGCTATAT
ATATTTTGCCGTTGATAAACCACCCTCCCTGTGGTCGTTATCTTGCTCCTTCTGTCGTCAACGAATTTACTAATTCCAAAGCTCACATGCTGACAGATCGGAAGAGCGTCGTGTAGGGAAAGAGTGTATATAGCAGTGTAGATCTCGGTGGTGGCCGTATCATTAAAAAAAAAAAAAAGAAAAGAGAGATGGGGGAGTGAGTGGAGAGGTACTAGGAGATGGTGATGGACATATGTATTCGAGGAAGAGAG
+
CCCCDFFFFFECGGGGGGGGGGGGGHHGGHHHHHHHGGGHHHHHHHHHHHHHHHHHGGGHGHGGGHHGHHHHHHHHHHHHHHHHHHHHHHHHHHHHHHHHGGGGHHHGEGGEGHHHHGHHHHFHHHHHHHFHHHHHGGDFHF2FD>GE/?A//?00A//0>1GFF1<11@?E-::-9-..:///.//..100..---9<1010.0.09.<01111/0/.:000:111</0001<111111:<F-9/..:/.
@M03495:530:000000000-LYBTV:1:2104:19914:9146 2:N:0:CATCACCC+TGCTATAT
ATATTTTGCCGTTGATAAACCAGCTAATCCTGAAAAAAAAATCAAAGCTAAAAACTACAATGCTAAGACCACGATGTGACTGCTATCAAAGTTAGATATATATGTAAATTATTCATCTGTCAAATCCTAGAATTATATCATACCTGCTCCAGCAATCACGACCTGTAATGGTTTAGTGGGTTGTTCACTGTTTCTGAAAAATGAAGATAGTTGTCCAGCTTCCAAAAAGTTTATTGTGTTTTCTAGTGGAG
+
AABBBFFFFFCCGGGGGGGGGGHHHGHHHHHHHCHHHGGGGHGHHHFHHHGHHGGHHHHHHHHHHGHHHEGHGGHGHGHHHHHFDGFHHFHHHFHHHHHHHHHHGHHHHHHHGHHHHHHHHHHHHHGHHHHHHHHGHHHHHHHFHHGHHHHHHHGHHHGGGGGGHGHHHHHGHHHE>GFHDGGDHHGHHHHHHGHHHH0GHGHFHHGHCGGGHHHCGHBGHHHFH0CEDFGFGFGGGF9FGFEFGE90.0A
@M03495:530:000000000-LYBTV:1:2104:10989:9151 2:N:0:CATCACCC+TGCTATAT
ATATTTTGCCGTTGATAAACCAGCTAATCCTGAAAAAAAAATCAAAGCTAAAAACTACAATGCTAAGACCACGATGTGACTGCTATCAAAGTTAGATATATATGTAAATTATTCATCTGTCAAATCCTAGAATTATATCATACCTGCTCCAGCAATCACGACCTGTAATGGTTTAGTGGGTTGTTCACTGTTTCTGAAAAATGAAGATAGTTGTCCAGCTTCCAAAAAGTTTATTGTGTTTTCTAGTGGAG
+
CCCBCFFFFFBCGGGGGGGGGGHHHHHGHHHHGHHHHGGGGHGHHHFHHHHHHHGHHHGGHHHHHHHHHHHHGGHGHHHHHHHHHHHHHHGHHHGHHHHHHHHHHHHHHHHHHHHHHHHHHHFHHHHHHFHHHHHHHHHHHHFGHHFHHHHHFHGGHHHGGGGGHHH1FGFGHHHGFHHHEGGGHHGHHHHHHHHHHHEGEHHHGHGEFHHBCGHFFHFBG0CGGH.AA;FB09FFFF9;FFGGGFFGGFE
@M03495:530:000000000-LYBTV:1:2104:15289:9172 2:N:0:CATCACCC+TGCTATAT
ATATTTTGCCGTTGATAAACCAGCTAATCCTGAAAAAAAAATCAAAGCTAAAAACTACAATGCTAAGACCACGATGTGACTGCTATCAAAGTTAGATATATATGTAAATTATTCATCTGTCAAATCCTAGAATTATATCATACCTGCTCCAGCAATCACGACCTGAGGATCTTCTCAGAAAGCAGAGGACCTTCGATATAATGGTTTAGTGGGTTGTTCACTGTTTCTGAAAAATGAAGATAGTTGTCCAG
+
ABBAAFFFFFBBGCGGGGGGGGHHHGHHHHHHHBHGFGGGGHGGHHFHHHHEHHGHHHHHHHHHHHHHGHHHGGHGHGHFHHGGHHHHHHHGHHGHHHHHGHHHHHHHHHGHHHHHHHHHHHHFHHHHHHHHHHHHHHHHHHEGHHGHHHHHHHGHHHHGGGGGGFFGGHHHHHHHHEHHFHEHGHHGGGHHFHHHHHGGHHHH:CGHGCFACEEFGHGFGGFCGGFFGFGGGGGFGGGFGGGGGFFBFFF
@M03495:530:000000000-LYBTV:1:2104:12208:9178 2:N:0:CATCACCC+TGCTATAT
ATATTTTGCCGTTGATAAACCAGAGGACTCAGGCTGGACCAAAGCTCACATGCTGACAGATCGGAAGAGCGTCGTGTAGGGAAAGAGTGTATATAGCAGTGTAGATCTCGGTGGTCGCCGTATCATTAAAAAAAAAAACAGAAAAGAAGTGGAGCGGCTCCGTGAGAAGCAACAGTATGTGTGCTTAATAGCCAGTAGGAGGTGGAATGCGAGGCTAGCTGGTGAGTGCGAGCTCAGGCGTTGGAGATTAT
+
AACCCFFFFFCCGGGGGGGGGGHGHGHHHHHHHHHHGHHHHHHHHHHHHHHHHHHHHHHHHHHGGGGHHHGGGGGGGHHHGGHHHHHGGHHHHHHGFHHFGGHHFFEEBGG?FGGBE<FG//?FBDDH3FDGCCGCC-..0>11//../0000./<---.......00/00/../;000000;0090;00;900.00000/9....0;00..-9-90:00:///0:0009.-;.90///-.--.0/0/000
@M03495:530:000000000-LYBTV:1:2104:21176:9217 2:N:0:CATCACCC+TGCTATAT
ATATTTTGCCGTTGATAAACCAGAACCATCCAAAGCTCACATGCTGACAGATCGGAAGAGCGTCGTGTAGGGAAAGAGTGTATATAGCAGTGTAGATCTCGGTGGTCGCCGTATCATTAAAAAAAAAAAAAGAGAAACGGATGAGCTGATGGGACTGACTGTGATAAAGTGAATGGAAGGAGACACATGACGAGTGGACTATGTGTGCCTGGGACAGCAGTAAGGTAGATCAAATCGGCCGACCACGGACG
+
CCDCCFFFFFCCGGGGGGGGGGHHHHHHHHHHHHHHHHHHGHHHHHHHHHHGHHGGGGFFGGGGGEEAGHHGFHHHHHHHHHHHHHHHHHGHFGHFEBGFGGFGG>?EEEF?EGHFFHHEHGFCCGC@//-.<00<10....-0<0000000./...0000000:0000;00000000/.....//:0000..:...000/:000;.000:.;...../.00000000000000:0..-.-----..-;--
@M03495:530:000000000-LYBTV:1:2104:24056:9226 2:N:0:CATCACCC+TGCTATAT
ATATTTTGCCGTTGATAAACCAGGGACTCAGGCTGGACCAAAGCTCACATGCTGACAGATCGGAAGAGCGTCGTGTAGGGAAAGAGTGTATATAGCAGTGTAGATCTCGGTGGTCGCCGTATCATTAAAAAAAAAAAACACATTGAGGTGGCGTATACTGGAACGAGATCTCGCACAAGGATGTTTGGACGACGGCACGTGAGGAGTGATAGCGAGATAGTCAGACACTTGAGTCTGTGCGTGTCGCACCG
+
AABBBFFFFFBBGFGGGGGGGGHGGGGHHHHHHCHGHFHHHHGCGFGHHHHHHHGFHHFBGHGGGGFCGGEGG>EGHGHGBEFHFFGHFGGHH4FGHHGHHHFB44BGA??E>/FE/?E/?0F3B33?3BFCCG/<--.<<<00=00//..<:;-./000////.....000..---/...0::009.//-;------....../.9./////-;9-.////////..//://9//////.9.....----
@M03495:530:000000000-LYBTV:1:2104:8281:9237 2:N:0:CATCACCC+TGCTATAT
ATATTTTGCCGTTGATAAACCAGCCTCTCTTGGGTCGAAATTTTAATCTTTCTGCTGTAAACCAATTTACAAGTTCTAACGGTCATATGCGGTCGGTTTGTATGTACATTATTCAGCGAAAGAGTCCTAGAATTATATCATATCTGCTCCAGCAATCAAGACCTGTAATGGTTTAGTGGGTTGTTCACTGTTTCTGAAAAATGAAGATAGTTGTCCAGCTTCCAAAAAGTTTATTGTGTTTTCTAGTGGAG
+
AAAAAFFFFFDAGGGGGGGGGG0F0001B131100000/B/112212D2222A2111A1D210/B1122D2111D222D1////B22222//////>///0B2B2222B21B2>F21/////<0F112211B21B222BB2F2@FB111111<@GF111<1?0?01@F<1<1=0<D<=0FACC?E00<DGDDFHF0DGHBGGE:GG0CHH:CHC0;CF/CG0;FFCE..9;FGGF0CF:FG/00;0CB.0A
@M03495:530:000000000-LYBTV:1:2104:28156:9263 2:N:0:CATCACCT+TGCTATAT
ATATTTTGCCGTTGATAAACCAAAGCTCACATGCTGACAGATCGGAAGAGCGTCGTGTAGGGAAAGAGTGTATATAGCAGTGTAGATCTCGGTGGTCGCCGTATCATTAAAAAAAACAAACATAGAGATCACGTGGAGCGGGCGGGGTGTTATGCGAGAAAAAGATTAATCAGGGAGACGATGTGCAGTGTGCACGGGTAGTCCATGATATTCACAATTAGAACATGGCGGGATGGTGATAGAGATCGAGT
+
CCCCCFFFFFCCFGGGGGGGGGHHHHHHHHHHHHHHHHHHHHHHGGGGFHFGGGGFFH2FGGHHHH3GHHGHHFHHFFHHHHEGFFHHEGCF1BEEFE@EF//0B4GH?GFGEEFC///0?02222222222/0/?/?0//->---9--9.0000..--.0/.9.0000:00<0..<..<<...:0000000<00.--<-.0:00000:0:0000000000000/00/.----<..0000:BB0000.<.0
@M03495:530:000000000-LYBTV:1:2104:15684:9299 2:N:0:CATCACCC+TGCTATAT
ATATTTTGCCGTTGATAAACCACCCTCCCTGTGGTCGTTATCTTGCTCCTTCTGTCGTCAACGAATTTACTAATTCCAAAGCTCACATGCTGACAGATCGGAAGAGCGTCGTGTAGGGAAAGAGTGTATATAGCAGTGTAGATCTCGGTGGTCGCCGTATCATTAAAAAAAAAAATAAGACATCATACTGTGAGCACTGGTTGAGGTATGTATTAGTCGTAGTACGGGGGATGGTAGGGTCGATCGTATAG
+
ABBCCFFFFFCCGGGGGGGGGGGGGHHGGHHHHHHHGGGDHHHHHHHHHHHHHHHHGGGHGHGGGHHHHHHHHHHHHHHHHHHHHHHHHHHHHHHHHHHHGGGGFGHGFGGEFHHHHGHHHHEHHHHHHHHHHHFFGHGHFBFB>GHG<<//1<////.00FDFFFG1<<@<E--.00000/000900000000:0.0//00:/09/000009009;0.;9..00..---9.;.000..9/--..-/./00
@M03495:530:000000000-LYBTV:1:2104:28110:9306 2:N:0:CATCACCC+TGCTATAT
ACTTGTTTGTGCGTCCAGTCGGGAAACTAGGACGTCTTCCTTCGAAGACCGGCCGTCGGGTCCACTGGTGACCGTAGTCGCGGTCGGAGGGCAGTAGAGTGTGAGGGGGCCGTCTTTTAGCCGAGAGATAAACAGTGTGGCCGGAGGTGTTGAAGAAACTCAGGTCAATGGTACAAGGCTCTTTGTGCGTCACTGACGTGTCTGCACTCGCGCGCTGTGGTGAACGAACAGTCGAGCAGGCAAGATGCCAA
+
>11>11111111AAEE113100A0000A1A0110//0/B11DAA/0//00/A//////////?11B10B0111/?/>F2//<>/>////<////011211111110/<------<.<00/0/.---;:000000/0000..;-----..0;.////////////;/9/;/////9B/--/-////9-;--9--////-;-/-////;//---------/---9//-----9//-----/------//9//9
@M03495:530:000000000-LYBTV:1:2104:16121:9311 2:N:0:CATCACCC+TGCTATAT
ATATTTTGCCGTTGATAAACCAGCTAATCCTGAAAAAAAAATCAAAGCTAAAAACTACAATGCTAAGACCACGATGTGACTGCTATCAAAGTTAGATATATATGTAAATTATTCATCTGTCAAATCCTAGAATTATATCATACCTGCTCCAGCAATCACGACCTGTAATGGTTTAGTGGGTTGTTCACTGTTTCTGAAAAATGAAGATAGTTGTCCAGCTTCCAAAAAGTTTATTGTGTTTTCTAGTGGAG
+
BCCCCFFFFFCBGGGGGGGGGGHHGHHHHHHHHHHHHGGGGHHHHHHHHHHHHHGHHHHGHHHHHHHHHHHHGFHGHHGHHHHHHHHHHFHHHHHHHHHGHHHHHHHHHGHHHHHHHHHHHHHHHHHHGHGHHHHHFFHHHHHHHHHHGGGFHHHHHGHDEFFGHHHBHHHFHHHHGFFHEGFFGHHHHHFHHHHHEHHHAGHHHHHHHHHFHHHHHGGHHHHHHFGGGFGFFFGGFF/FF/FGFFFFGBE
@M03495:530:000000000-LYBTV:1:2104:15035:9322 2:N:0:CATCACCC+TGCTATAT
AGATTATGCTGATTGGAAATAGACGAGTACTCATCAGATCTACATATTTACGTTGTTAAATCCGCTAATCCTGATAAAAAAAACAAAACAATAAAATACAAATGTAAATAAATGATCTGACTGCTCTTAAAATTATATATTAATTGAAATTATTCACATGTCATATACTAGAATAATATCTTGCCTACTCTTGCTGTCACTATCAGTAATTGGTTTGTGGTTTGATTAGTGTATATTAATAAGTAAAGAAG
+
>11111BB13B11311B1113111100B0DF113121BA1211DB2A2222AA0///2B2221////AA121B11221D1>///>/B>0B/11B11B111@111B2B2221>22B2121211B0B1111211B112FD22222222>1<2112222122@22222222>2111@11<<<1111111101?111>1111<111<11111>100/<...//./...0;000:0;0;00000;0000000;09/
@M03495:530:000000000-LYBTV:1:2104:23855:9329 2:N:0:CATCACCC+TGCTATAT
ATATTTTGCCGTTGATAAACCAGCTAATCCTGAAAAAAAAATCAAAGCTAAAAACTACAATGCTAAGACCACGATGTGACTGCTATCAAAGTTAGATATATATGTAAATTATTCATCTGTCAAATCCTAGAATTATATCATACCTGCTCCAGCAATCACGACCTGTAATGGTTTAGTGGGTTGTTCACTGTTTCTGAAAAATGAAGATAGTTGTCCAGCTTCCAAAAAGTTTATTGTGTTTTCTAGTGGAG
+
AABAAFFFFF@AGFGGGGGGGGHGHHHHHEGHGHF5AEGGFHHHHHFGHHHHGHGFGHGHHHGHHBGHGHHEGGHGHHFHHHHFGGHHDBGHHFGHGHHGHHHHHHHGHHHHFHHHHHHHHHFHGHGHFHHHHGHHFHHHHHGGHHEHBC2FGHHHHHHGGGCGHHH1FGHHH0FDFGFFFGCECFFHFFDGGGGHBHFGHAHF0CCCC0CGHHF00FCC0CG000CC.BFGGFFFF0CFFF0F0FFB?FE
@M03495:530:000000000-LYBTV:1:2104:26937:9377 2:N:0:CATCACCC+TGCTATAT
ATATTTTGCCGTTGATAAACCAGCTAATCCTGAAAAAAAAATCAAAGCTAAAAACTACAATGCTAAGACCACGATGTGACTGCTATCAAAGTTAGATATATATGTAAATTATTCATCTGTCAAATCCTAGAATTATATCATACCTGCTCCAGCAATCACGACCTGTAATGGTTTAGTGGGTTGTTCACTGTTTCTGAAAAATGAAGATAGTTGTCTAGCTTCCAAAAAGTTTATTGTGTTTTCTAGTGGAG
+
11>>13DB@DD1AE1BB31AFEA0FB1F1DGA1111A0AAAF11BBFGFDFDEAAEHF1FGHH2F2BG1FBG////0B2B@@GFFF0GG1BGBFGFF22FEGGF2F2G2>FFFHF>BE1B>2GBFH1>FG1FHHGFGHFGGHFFFFA1GF1GCFHHHGFC?/<A0F1?FFFF1F<1>1><<.-.>D1DD0=000GGH=0DCCF0GFGFFCCFBCH00;CF0;/:GC.:A9BFFFGGFF/9/;09;F99.FF
@M03495:530:000000000-LYBTV:1:2104:18345:9379 2:N:0:CATCACCC+TGCTATAT
ATATTTTGCCGTTGATAAACCAGTCAGGAGTCCAAAGCTCACATGCTGACAGATCGGAAGAGCGTCGTGTAGGGAAAGAGTGTATATAGCAGTGTAGATCTCGGTGGTCGCCGTATCATTAAAAAAAAAAAATAAGAAAGGAAAAGTGGGTATCGGAGCTGTATCTCGGTCGACATAATGGACTGAGATCTGGAAGAAGACAGGGAGATGGTATCGACATCGTACGGTGTCTGGTGCGCATTCGTTGATGG
+
CCCCCFFFFFDDGGGGGGGGGGHHHHHHHGHHHHHHHHHHHHHHHHHGHHHHHGHHGGFEGHHGGGGEGGHHHGHHHHHHHHHHHHHHFHHHGHFHHFHGHHHG1EFEEEEDE/E?GFBHHFFHDDGGC@/-<<11110100>00/0=0..1<1.-.:-.011<1:1....---..1111<000.0011011:10/.//0///...../00:1:1..9..0.<..-./..0<1/</0--<..11//<.<10
@M03495:530:000000000-LYBTV:1:2104:14897:9388 2:N:0:CATCACCC+TGCTATAT
ATATTTTGCCGTTGATAAACCAGCTAATCCTGAAAAAAAAATCAAAGCTAAAAACTACAATGCTAAGACCACGATGTGACTGCTATCAAAGTTAGATATATATGTAAATTATTCATCTGTCAAATCCTAGAATTATATCATACCTGCTCCAGCAATCACGACCTGTAATGGTTTAGTGGGTTGTTCACTGTTTCTGAAAAATGAAGATAGTTGTCCAGCTTCCAAAAAGTTTATTGTGTTTTCTAGTGGAG
+
3AACCFFFFFBBGGGGGGGGGGHHHHHHHHHHHHHHHGGCGHGHHGHEHHHEHHGFGHHHHHHHHGHHHHHHGGGGHFGFHGHHHHGHHHGHHHGHHHHHHHHHHHHHHHHHHHHHHHGHHHHHHHHHGHHHHHHHHGHHHHHHHHEHHHHEFHFHHHHGGGGGHGGDGHHFHGGFGDHHFGGGHHHHGHHHHHHHEHHHHHGHHHGHFHHHHH0CFFCGHHHFFGCEGBFFFFFFGGGFFGFGBFFGECE
@M03495:530:000000000-LYBTV:1:2104:27290:9402 2:N:0:CATCACCC+TGCTATAT
ATATTTTGCCGTTGTAAACCAGCTATTCCTGAACAAAAAATCAAAGCTAAAAACTACAATGCTAAGACCACGATGTGACTGCTATCAAAGTTAGATATATATGTAAATTATTCATCTGTCAAATCCTAGAATTATATCATACCTGCTCCAGCAATCACGACCTGTAATGGTTTAGTGGGTTGTTCACTGTTTCTGAAAAATGAAGATAGTTGTCCAGCTTCCAAAAAGTTTATTGTGTTTTCTAGTGGAGG
+
11AAAFFFFFD>EFGGGBG1100EG3FF33BGH1BFHAH?GBGHGHHH1FGF1EGFEGEFFHFDF1DFHHHCEE/0@22D@>D1DCGHFHFFGHHHEFFDHHF2FGHH2GFHFHHHFFFHHFHHFCHBHHHHFFBE2>GHEHFHHFFH11<BBCF1<</<BCAGD22@GF@>GGHHF0<?CCEADFBFGFFHHFG>D110FFGDG<DBDDGBFDDHFGGHDGFBFG.:;CCCC00:0/::CFBFGBFF0CB
@M03495:530:000000000-LYBTV:1:2104:25667:9423 2:N:0:CATCACCC+TGCTATAT
ATATTTTGCCGTTGATAAACCAGCTAATCCTGAAAAAAAAATCAAAGCTAAAAACTACAATGCTAAGACCACGATGTGACTGCTATCAAAGTTAGATATATATGTAAATTATTCATCTGTCAAATCCTAGAATTATATCATACCTGCTCCAGCAATCACGACCTGTCCGTTGTCGGCATCGACCGCCCGACGATTGACCGCGACGTGAAGGCCATCGGCCGGCGCGCCTTCGTAGTGAACGACGGCGCGCC
+
33AA@FFFBFBBCGGGGFGGGGHGHGHGGHHCHHCFHFCEGHBFGD5EGGHFHFGHHHHHHFGGHEHHFHGHDFHAG4B@GBGFGHBDED3B@GGHFFHH4GGHHHFGBFGH4GHHHFFHHHEHGGEHHEHHHGHHHHHHHHHGHHAGFFGH2F2@GFHDGGGGGH1GDHFGGGGGCGCGAFDCFFCGGCCGG.CA0;BDB9?FF=DE?FFFFFFFFFF.@==B>--;.AFFBFE.99//..9;--9-9-@
@M03495:530:000000000-LYBTV:1:2104:17354:9428 2:N:0:CATCACCC+TGCTATAT
ATATTTTGCCGTTGATAGACCAGCTAATCCTGAAAAAAAAATCAAAGCTAAAAACTACAATGCTAAGACCACGATGTGACTGCTATCAAAGTTAGATATATATGTAAATTATTCATCTGTCAAATCCTAGAATTATATCATACCTGCTCCAGCAATCACGACCTGTAATGGTTTAGTGGGTTGTTCACTGTTTCTGAAAAATGAAGATAGTTGTCCAGCTTCCAAAAAGTTTATTGTGTTTTCTAGTGGAG
+
BBCCBFFFFFCBGGGGGGGGGGGHHHHHHHGHCHHHHGGGGHHHHHGGHHHHHHGHHHHGHHHHGHHHHHHHGEHGHHHGHHFGHGHHFHHHHHHHHHHGHHHHFFHHHHHHHHHHGGFHHHHHHHHHGHHHHHHHHGGHHHHHHHHHHHHFFHGHHHHGGGGGHHHFHGHGGGHH?FFHGGGGHHHHHHGHHFHGHHFHHGHFGHB0CGHHGHHHHHFFHCGFF:C.C0;FFGFFFGGFGGFFBBBCFFE
@M03495:530:000000000-LYBTV:1:2104:26705:9434 2:N:0:CATCACCC+TGCTATAT
ATATTTTGCCGTTGATAAACCACCCTCCCTGTGGTCGTTATCTTGCTCCTTCTGTCGTCAAAGCTCACATGCTGACAGATCGGAAGAGCGTCGTGTAGGGAAAGAGTGTATATAGCAGTGTAGATCTCGGTGGTCGCCGTATCATTAAAAAAAAAAAAGACTCATACAGTATCTGCTGCCGCTGGTATATAGCTCTGTTCACAGCACGATGAGCTTTGTCGTCTCAACGTCGTATTATGGATATCGGTGAC
+
AABCCFFFFFCCGGGGGGGGGGGGGHHGGHHHHHHHFGGHHHHGFFHHHHHHHHHHGGEGGHGHHHGHHHGHGHHHHHFFGHG?FGHHHG??E>E?FGFEHHAHHHHHGHHHHHFGHHHGHBFFFFFFEFFD?/?/BE/@/0F1F==??11<<<-@<-../0:00<0:0;000;0000:.-----/000000;00000000000:/.-:..000000090.:../00/...--./0090000000.-...0
@M03495:530:000000000-LYBTV:1:2104:18639:9435 2:N:0:CATCACCC+TGCTATAT
ATATTTTGCCGTTGATAAACCAGGACTCAGGCTGGACCAAAGCTCACATGCTGACAGATCGGAAGAGCGTCGTGTAGGGAAAGAGTGTATATAGCAGTGTAGATCTCGGTGGTCGCCGGATCATTAAAAAAAAAAACAGTGCAAGAGTGTAGGCAGGAGCAGATGGTAGAGAAGAATAATATGGTAGTAGTTGAACATGAGCAATGTACGATCTGTTCGATATGAGGATACGAGGGTTCACGCATGGCTAG
+
BBCBCFFFFFDDGGGGGGGGGGHGHHHHHHHHHHGHHHHHHHHHHHHHHHHHHHHHHGHHHGGGGHHGGGGG>EHHFHGBHHHHFHHGHHHHHHHHGHHDGFHEGHFGG?A/?3E/EE//?>?G?@2GFGGGGC--../000000<.=0000000.-..../:;000000000/0/0000000;0;0000;00090;000000/;0000.....990:..0.-0;9;B/00...--...0;.9-.9..;9.
@M03495:530:000000000-LYBTV:1:2104:8207:9450 2:N:0:CATCACCC+TGCTATAT
ATATTTTGCCGTTGATAAACCACCCTCCCTGTGGTCGTTATCTTGCTCCTTCTGTCGTCAACGAATTTACTAATTCCAAAGCTCACATGCTGACAGATCGGAAGAGCGTCGTGTAGGGAAAGAGTGTATATAGCAGTGTAGATCTCGGTGGTCGCCGTATCATTAAAGAAAAAAAACACATATAAGTAGACGGTATGCTGTGAATCGAGATGAGAGGAGAGCTTATGTGTATGAAGTGTCGGTAGGAAGAA
+
BCCCCFFFFFDCGGGGGGGGGGGGGHHGGHHHHGHHGGGHHHHHGHHHHHHHHFHHEGEGEHGGGHHHHHHHHHHHHHHHHHHHHHHHHHGHHHHHHHHHGGGGGHGGEGGFEGHHGGGHHEFHHHHHGHEHFHHHDF?FFB22>GAF/?E/=EC?C@.00BFHH1F1<>GH<@--....00000000000..;..00000/0000....;090B0......000900000:00900000.--...00../
@M03495:530:000000000-LYBTV:1:2104:6177:9455 2:N:0:CATCACCC+TGCTATAT
ATATTTTGCCGTTGATAAACCACCCTCCCTGTGGTCGTTATCTTGCTCCTTCTGTCGTCAACGAATTTACTAATTCCAAAGCTCACATGCTGACAGATCGGAAGAGCGTCGTGTAGGGAAAGAGTGTATATAGCAGTGTAGATCTCGGTGGTCGCCGTATCATTAAAAAAAAAAAAAGTGTAAAGTATAGATGAGCTGCGGTCAGGAATGTATACGTATCGACATGATAATATACATCGACATAGATCAGG
+
ABBBBFFFFFBBGGGGGFGGGGGGGHHGDHHFFHGHGGGHHHHHHHHHGHHHHHHHGGFGGHGGFHHHGHHHHHHHHHHHHHHHHHHHHHGGFHHGGHHHGGGGHHHGEGGEFHHHHGFHHHCGGHHHHHHFHFHHGFFHHFFHBD0C???C1//?/<A0GFGHB1=11<-D--:-9.00000;0000000000;00/;:-;-..././/9//:/.///...-../////////////./9..///9////
@M03495:530:000000000-LYBTV:1:2104:7890:9470 2:N:0:CATCACCC+TGCTATAT
ATATTTTGCCGTTGATAAACCAGTCAGGAGTCCAAAGCTCACATGCTGACAGATCGGAAGAGCGTCGTGTAGGGAAAGAGTGTATATAGCAGTGTAGATCTCGGTGGTCGCCGTATCATTAAAAAAAAAAAAAAGAGTTAGGAGTTGAGATGGAGTCTTAAATAACTTTCATACGACAAGAGCAGACGCTGCGTCTATCACAGATAGCGCGGACAGTACGAGAGTCTACCAACGCAAAACGAGATCAGAGG
+
BCCC?FFFFFCCGGGGGGGGGGHHHHHHHGHHHHHHHHHHHHHHGHHHHHHHHHHHGFFEHHHGGGGFGCGGHGGHHHHHHHHHHHHHHHHHFGFGGFGFHHGGFE??3EEFF/<0BB4FGDGGFCGGC@/---.</0000/0/</00/.00///:/0;000000000000000.:.:-././///.--9..-.-.:///////////-------.///9..;-9//////9:.--;-/.-..../////.
@M03495:530:000000000-LYBTV:1:2104:26769:9495 2:N:0:CATCACCC+TGCTATAT
ATATTTTGCCGTTGATAAACCAGCTAATCCTGAAAAAAAAATCAAAGCTAAAAACTACAATGCTAAGACCACGATGTGACTGCTATCAAAGTTAGATATATATGTAAATTATTCATCTGTCAAATCCTAGAATTATATCATACCTGCTCCAGCAATCACGACCTGTAATGGTTTAGTGGGTTGTTCACTGTTTCTGAAAAATGAAGATAGTTGTCCAGCTTCCAAAAAGTTTATTGTGTTTTCTAGTGTAG
+
1>>AAFDFFFDA1E1AFDFGGG0E1AF3GEFBBFFH00EE?GHFHFFFHHH1BFFFFBGFG1FHDBGF1CGC//GF0BEGBGG1@FFG2FBFFGHHDFEFGHGGHFFFGFBFFHGHEHFHHG21BDGFFDFGHHFGHHHHGGF0GG01111GGHHFHHFG//ACGDDFFGGGHHHHGFAGAFGCGB=GHGFGDFBDB00D.GG0=CHFHGH;GBC0:CCGGGHFEC..AFGGGGB0CFB9/CFFBFBB00;
@M03495:530:000000000-LYBTV:1:2104:9050:9521 2:N:0:CATCACCC+TGCTATAT
ATATTTTGCCGTTGATAAACCAGCTAATTCCAAAGCTCACATGCTGACAGATCGGAAGAGCGTCGTGTAGGGAAAGAGTGTATATAGCAGTGTAGATCTCGGTGGTCGCCGTATCATTAAAAAAAAAAAAAATGAATAAGTTGAGCAGTCGAGACACAAGATACATGCAGGACAGCGTGCACAATACGCAAGTGTGTAATGTGGAGAGTATACTATGCATAATACGACAGCAGGTGGAACGAGATCTGAGC
+
ABCCCFFFFFBCGGGGGGGGGGHHHHHHHHHHHHHHHHHHHHHHHHHHHHHHHHGFGGFFGGGGGEFGFHHGHFHHHHGHHHHHHHHHGHFFFDFFFFHFHGEFEF3E/?E><0G4FHFFFEGGFF@B?/<-01111=10=000000<00..<.;/;/..:0;00000:0...9..-..;.00/0;;...-;0009:0000000990.000:0000000:000;0...--;/...0.:00..9..000000
@M03495:530:000000000-LYBTV:1:2104:15771:9529 2:N:0:CATCACCC+TGCTATAT
ATATTTTGCCGTTGATAAACCAGCTAATCCTGAAAAAAAAATCAAAGCTAAAAACTACAATGCTAAGACCACGATGTGACTGCTATCAAAGTTAGATATATATGTAAATTATTCATCTGTCAAATCCTAGAATTATATCATACCTGCTCCAGCAATCACGACCTGTAATGGATTAGTGGGTTGTTCACTGTTTCTGAAAAATGAAGATAGTTGACCAGCTTCCAAAAAGTTTATTGTGTTTTCTAGTGGAG
+
AB@AAFFFFFDBG2GGCGGGGCGEGHCHFHGHGFFFFFC2EGGFHGEHHHHHDGFBGGFGFFGFHGGHHFFGGGHEGHFFFGHFGHFFDGFHHFHGEEGHHHHFFDHDHGGHGFGHHHHHFHFFGHHHHGHGGHEG4FGFHFFGHHHHHHCGFGCFGHFD/CFFHHEFGH111?GG1<FG<FFGEH10=0<DDDGHEFDGGC00G0CGHHCG0000:.:CCFGGC0.99CFFBGG00;/CFFGFFFFB.0C
@M03495:530:000000000-LYBTV:1:2104:15295:9540 2:N:0:CATCACCC+TGCTATAT
ATATTTTGCCGTTGATAAACCAGCCTCCCTGTGGTCGTTATCTTGCTCCTTCTGTCGTCAACGAATTTACTAATTCCAAAGCTCACATGCTGAAAGATCGGAAGAGCGTCGTGTAGGGAAAGAGTGTATATAGCAGTGTAGATCTCGGTGGTCGCCGTATCATTAAAAAAAAAACAAGTAGAGACACGATTAGTAGGACGACTAGATATGTATGGATAGTCGAGTTGTCGTAGAGAGTGGGTGATCCCGGA
+
CCCCCFFFFFCCGGGGGGGGGGHHGHHHGHHHHHHHGGGHHHHHHHHHHHHHHHHHGGGHGHGGGHHHHHHHHHHHHHGHGGHHHHHHGHHHHHHHHHHHGGGGGHHGGGGGGHHHHGHHHH3GGHHHHHHHGGHHGF3FDH3?DDFEBE?A2//<A<<0>GHGFBD1FE@E--.:./00000:///.-<..0<00<<0---.-00000:0000/0<00<0.9<0.:00.<.<.<0.00.....000/.<-
@M03495:530:000000000-LYBTV:1:2104:23303:9542 2:N:0:CATCACCC+TGCTATAT
ATATTTTGCCGTTGATAAACCAGCTAATCCTGAAAAAAAAATCAAAGCTAAAAACTACAATGCTAAGACCACGATGTGACTGCTATCAAAGTTAGATATATATGTAAATTATTCATCTGTCAAATCCTAGAATTATATCATACCTGCTCCAGCAATCACGACTCCTGGCAAACAACCTGCAGAAAAGCCAATCAAATATATTTTCACAAGAGATGGAATGTGAGGCAATAATAGAGAACAAAGGTTGAACC
+
ABBBBFFFFFCBGGGGGGGGGGHHHHHGHHHHHHHHHGGFEHGHHHHHHHHFHHGHHGHHHHHHHGHHGHHHGGHGHHHHHHHHHFHHHGHHHHHHHHHHHHHHHHHHHHHHHHGHHHHHHHHGHHHHHHHHHHHHHGHHHHHHHHHHHHGHGHHHFHHDEGGGHGHHHHHHGHHHDHHHGHHHFBGHHFFHFGGHHHHHHHHHHHHFCGBGFHHFHFGBGHHHHGGGEFFGGFFF00CFGGG/FFGGGEE
@M03495:530:000000000-LYBTV:1:2104:26702:9554 2:N:0:CATCACCC+TGCTATAT
ATATTTTGCCGTTGATAAACCAGGACTCAGGCTGGACCAAAGCTCACATGCTGACAGATCGGAAGAGCGTCGTGTAGGGAAAGAGTGTATATAGCAGTGTAGATCTCGGTGGGCGCCGTATCATTAAAAAAAAAAAAGTGTAATACAGTGAGTCACATGTAGGTTGGATTCTAACAAGAATACACAATCGTCTGAAATAGCAATGTAGATGCGTCTGTACATCCTAGCAACCGCGGTGTGATACTCATACT
+
ABBBBFFFFFDAGGGGGGGGGGHGHHHHHBGFHHGHHHHHHHHHFHHHHHHFHHHFHEFFHGGGGGFHGEGGEFHFDFFGHEHE2FFDGHGHF4DFHHHFG@@4B4B0?>/?/?EEEG/?C0G3FF3>D2B/>/A--.<0000=0000=000=000000000000/-;0:00000/9///0;000090/...:.00000000000;0000/;-.-../////////////..----9-..///////9;//
@M03495:530:000000000-LYBTV:1:2104:24087:9556 2:N:0:CATCACCC+TGCTATAT
ATATTTTGCCGTTGATAAACCAGCTAATCCTGAAAAAAAAATCAAAGCTAAAAACTACAATGCTAAGACCACGATGTGACTGCTATCAAAGTTAGATATATATGTAAATTATTCATCTGTCAAATCCTAGAATTATATCATACCTGCTCCAGCAATCACGACCTGCTCCTGGCAAACAACCTGCAGAAAAGCCAATCAAATATATTTTCACAAGAGATGGAATGTGAGGCAATAATAGAGTACAAAGGTTG
+
AABACFFFFFCCGGGGGGGGGGHHHHHHHHHHHGHGHGGGGHHHHHBBGHHGHHGHHFGHHHHHHHHHHHHHGGHGHHHHGHGHFHHHHHFHHHHHHHHGHHHHFHHHHGHHHHHHHHHHHHHHHHHGHHHHHHHHHGHHHHHFHHHGHHHGGHFBFGHFGGCGFFHHHHHHGHHHHHHFGHGGGFHFFFHHCC<CHHFHHHGFHGHGHGHFHHHHGFGGGFFGFGEGGAE.0;FFGGGB0;;FF0F9CFC
@M03495:530:000000000-LYBTV:1:2104:6677:9560 2:N:0:CATCACCC+TGCTATAT
ATATTTTGCCGTTGATAAACCAGGGACTCAGGCTGGACCAAAGCTCACATGCTGACAGATCGGAAGAGCGTCGTGTAGGGAAAGAGTGTATATAGCAGTGTAGATCTCGGTGGTCGCCGTATCATTAAAAAAAAAAAAAATATAGTATGCGAGCAGATAGGAGTGTTGAACATAGAGAATGAATTTAGCAAGTAAGATAGCCTAGACTAGTGTAAATGTGCACGAGTATTGGGCAGTCGGTTGGAGCGACG
+
BCCCCFFFFFEEGGGGGGGGGGHGGGGHHHHHHHHGHHHHHHHHHHHHHHHHHHGHHHFFGHGGGGHHHGGGGFGHHHHGGHHHHHGGHHGHHHHHHGGHHGGHHHHFHFEGF/B>>EF/?AG3DGDDDDGCGGF?----.01=111111..---:/011/0//.11<11011111110010111111111/111111111010/:1100111<1111<1110..-..11<0.././0.-9.--0//---<
@M03495:530:000000000-LYBTV:1:2104:25172:9563 2:N:0:CATCACCC+TGCTATAT
ATATTTTGCCGTTGATAAACCAGAACCATCCAAAGCTCACATGCTGACAGATCGGAAGAGCGTCGTGTAGGGAAAGAGTGTATATAGCAGTGTAGATCTCGGTGGTCGCCGTATCATTAAAAAAAAAAAGAGTGGAGAAATCGTTCCAATCACTAACCGTGTAAGGTACGGCTACAGATGTCTGGTATAGCGCGTGCTTGTATGAGCTTATTGAAAACCCAGTTAGGACAGTCTCTGAGTACGGCTGTGTC
+
BCCCBFFFFFCCGGGGGGGGGGHHHHHHHHHHHHHHHHHHHHHHHGGHGHHHHHGGGGFGHGGGGEFBCFGGGGHHGHHHHHHHHHHHFBBGHGHHHFHFAE?EEE3>/>EE/AGHDFDFGF3/<//>@//0?1.<<1011>...0/000/000000.-.../000:00..--./0:0<00<00/:0:000<----..00<00000:B000<00000/9...000</00/.0000<0<0000..---./00
@M03495:530:000000000-LYBTV:1:2104:13069:9576 2:N:0:CATCACCC+TGCTATAT
ATATTTTGCCGTTGATAAACCAGAACCATCCAAAGCTCACATGCTGACAGATCGGAAGAGCGTCGTGTAGGGAAAGAGTGTATATAGCAGTGTAGATCTCGGTGGTCGCCGTATCATTAAAAAAAAAAAAAGGAAAACTGTTAGTGTGGAGCAGCGGAGTGAGTAAAAGAGAGCGAGTTACGCGTTTCGCTCTACCAGAGCGGGGACCAGAGGCGGAGTTTGAACGTAATGCGGAAGGTTGGCGTGTAGAG
+
ABBBBFFFBFBBGCGGGGGGGGHHHGHHHHHHHHHHHHHHHHHHHFGFHHCGHHGEFGGEGGEGGEFGFHHGGHHHHGGHHHHHHHHBHHFF4FGFH4E4EF>EE/3///>/?F0GFFFFFB3BC?////<<<00<0000000=0000.0./<</----..<0;09000./9..---:.00.;----;.:...///;B../---;--..;....;-:-.//////....9/;.---..//.-/;.-:.///
@M03495:530:000000000-LYBTV:1:2104:11708:9592 2:N:0:CATCACCC+TGCTATAT
ATATTTTGCCGTTGATAAACCAGCTAATCCTGAAAAAAAAATCAAAGCTAAAAACTACAATGCTAAGACCACGATGTGACTGCTATCAAAGTTAGATATATATGTAAATTATTCATCTGTCAAATCCTAGAATTATATCATACCTGCTCCAGCAATCACGACCTGTCCTGGCAAACAACCTGCAGAAAAGCCAATCAAATATATTTTCACAAGAGATGGAATGTGAGGCAATAATAGAGTACAAAGGTTGA
+
AABBBFFFBFCCGGGGGGGGGGHHHHHGHGHHGHHHHGGGGHHHHGHHHHHHHHGHHHGHHHHHHHFHHHHHGEHGHHHGHHGHHHFHFFFGBGHHHHHHHHHHHHHHHHHHHHHHHHHHHHHHHHHGGHHHHHHHHHHHHHGHHHEGHGHFGHGDBHHGGGGGHHHGHHHHHH0CGA.EHHAGHGEHGFHHHHHHFFHHGHHHHHHHHHHGHHHHHHHHGHHCC;BFFGGFFFGFFFG9B0CFGGBFGGF
@M03495:530:000000000-LYBTV:1:2104:10889:9599 2:N:0:CATCACCC+TGCTATAT
ATATTTTGCCGTTGATAAACCACCCTCCCTGTGGTCGTTATCTTGCTCCTTCTGTCGTCAACGAATTTACTAATTCCAAAGCTCACATGCTGACAGATCGGAAGAGCGTCGTGTAGGGAAAGAGTGTATATAGCAGTGTAGATCTCGGTGGTCGCCGTATCATTAAAAAAAAAAAAAAAGTCAATCGAAGGTGGAAGGATATAGTAAGAATAAGAAGAGTATTTAGCAGTGGGGAAAACAGGAGAGTATGT
+
CDEDDFFFFFDCGGGGGGGGGGGGGHHGGHHHHHHHGGGHHHHHHHHHHHHHHHHHGGGHGHGGGHHHHHHHGHHHHHGHHHHHHHHHHHHHHHHHHHHHGGGGGHHGGGGGGHHHHGHHHHHHHHHHHHHHHHHHHHHHFF2DFDHG/?//1>@?E/<<<GGHFF>GHCEG<@<-<--.011111../..00..0/<.001<11111::0111<1/0.1111111<1010/.9...//</.....011:1
@M03495:530:000000000-LYBTV:1:2104:14914:9616 2:N:0:CATCACCC+TGCTATAT
ATATTTTGCCGTTGATAAACCAGCTAATCCTGAAAAAAAAATCAAAGCTAAAAACTACAATGCTAAGACCACGATGTGACTGCTATCAAAGTTAGATATATATGTAAATTATCATCTGTTAAATCCTAGAAATATATCATTACTGCTCCAGCAATCACCGACTGGAAATGGTTAGTGGGGTGGTTCCTGTTTCTGAAAAATGAAGATAGGTGTCCAGCTTCCAAAAAGTTTATTTGGGTTTCTAGTGGAGG
+
ABBAAFFFFFBBGEGGGCGGGGHHHHHHHHHHHHHHHGGGGHGHHHEHHGHGHHGFHHHHHHHHHHHHHHHHGGHGHFHEGHHHGFFHFFHHHHHHHHHHHHHGHHHHHGHHB4B444444BF44B4443B4B44B444333B333B3BB222@22<22</>///0?11?<FD1011<F->--<.0/000=D0000<C0.:00<;000;/<00/;0//990;0FB:A90CBC0C000.;;;000090;/.;
@M03495:530:000000000-LYBTV:1:2104:6372:9635 2:N:0:CATCACCC+TGCTATAT
ATATTTTGCCGTTGATAAACCAGGGACTCAGGCTGGACCAAAGCTCACATGCTGACAGATCGGAAGAGCGTCGTGTAGGGAAAGAGTGTATATAGCAGTGTAGATCTCGGTGGTCGCCGTATCATTAAAAAAAAAATAAGAAAAAAAGAAGTATTCGGACTGAATTATGTGGTACATAAGGCGAATCTGAATTGCTGGGAACCACAATAAGGAGTGCTTATACACGGTGATGAGAGTAGTGCGCGTAACTA
+
AABBAFFFFFCBGGGGGCGGGGHGGGGHHHHHHHHGHHHHHHGHHHHHHHHHHHEHHHBGHHGGGGFHHGGGGEEGHGHGHHHHGHHGGHHHHFFEHHFHBGGGHHFHFFEEA??EEDE<A0B3D3F3FGHCGG?C0<1111000--.<.<0=000/..-::0::<;00;00/00000900/--99.00090009000..0.9..9.0;00:0./.000900009.-.:.000;09000;/0-9-;-..00
@M03495:530:000000000-LYBTV:1:2104:25706:9640 2:N:0:CATCACCC+TGCTATAT
ATATTTTGCCGTTGATAAACCAGTCACAACCACTTCTTGCCCTCCAAAGCTCACATGCTGACAGATCGGAAGAGCGTCGTGTAGGGAAAGAGTGTATATAGCAGTGTAGATCTCGGTGGTCGCCGTAGCATTAAAAAAAAAAAAATAAAAAAAGCAAGTGTATGAAAGAGTAGAGAGAATAGCATAGTAAGACGAGGGAGAGAAACAAGGTGAGGAGAAAGAGTATAGGTCGTGCTGACTAAGAATGAGAA
+
ABCCBFFFFFCCGGGGGGGGGGHHGHHHHGGGGHHHHHHHHHHHGHHHGHHHHHHHHHDGHHHHHHHHGGGGFGHGGGGGGGHHHGHHHHHHGHHHHHHHHHHHBF4FGGDD4DFFEEE<3>/EB<///?3FF3D22BCC<<--<<00000--..0//0000000;00//0;;000..000000900;;00009----.....00//./9900.:0...00;/000:0000--...00/000000000000
@M03495:530:000000000-LYBTV:1:2104:16438:9652 2:N:0:CATCACCC+TGCTATAT
ATATTTTGCCGTTGATAAACCAAAGCTCACATGCTGACAGATCGGAAGAGCGTCGTGTAGGGAAAGAGTGTATATAGCAGTGTAGATCTCGGTGGTCGCCGTATCATTAAAAAAAAAAAAACAAAAGGTAATGGAGGGCGGCGTGTGCAGAGCGATAGCTGGTCGAGGGCACAGAGTAAGAGGTATAGGCATTGTGTATGGAGGGGGTGTGTCGGTAGGCGTGGGTACGTGATTCACAGGAGAGACGTCGG
+
CCCCCFFFFFCBGGCGGGGGGGHHHHHHHHCFFFHHHHGHHHFGGGGGHHFGGGGGGHHGFFCFEHFHGHHHFHHHHHHGGHHHFHHGHFHGAFG?FEEDC>EFFFFGHHGGEEGD<</<//?/000.11111110.<.------..0000./--...;00//0----:...//0/;00;00.0000;00000;;:/09;/0/.------..0:-9...0-.---.00./9./000000....../...--
@M03495:530:000000000-LYBTV:1:2104:22040:9657 2:N:0:CATCACCC+TGCTATAT
ATATTTTGCCGTTGATAAACCAGGACTCAGGCTGGACCAAAGCTCACATGCTGACAGATCGGAAGAGCGTCGTGTAGGGAAAGAGTGTATATAGCAGTGTAGATCTCGGTGGTCGCCGTATCATTAAAAAAAAAAACAATAATAATGATCGACGAAGCCAGAATTTAAAAGTTGAATACGGAGTGGTCTCTTTGTGGCAAAGCTTTATCCGTAGTTAGTTGTAGAGCTTGAGGTAAAATATATTACTTACT
+
ABBBBFFFFFBBGGGGGBGGGGHGHHHHHHBGHHGHHHHHFHHHHHHHHHHHHHHHHHHHHGGGGHHHGGGGEGHHGHGHHHHHHHHFHHHHHHGHFHH4FE4FBDFFFE?F?3>/EE</BCDGF33??GG?FCC-...11111<====0..----:-./../0:00000000000090.......000000;00/.;/0.9///;////.;..9///////////////././//////9//////;///
@M03495:530:000000000-LYBTV:1:2104:4787:9668 2:N:0:CATCACCC+TGCTATAT
ATATTTTGCCGTTGATAAACCAGCTAATCCTGAAAAAAAAATCAAAGCTAAAAACTACAATGCTAAGACCACGATGTGACTGCTATCAAAGTTAGATATATATGTAAATTATTCATCTGTCAAATCCTAGAATTATATCATACCTGCTCCAGCAATCACGACCTGTAATGGTTTAGTGGGTTGTTCACTGTTTCTGAAAAATGAAGATAGTTGTCTAGCTTCCAAAAAGTTTATTGTGTTTTCTAGTGGAG
+
A3AAABFFFFBAEEGGGGGGGFFHHCHHHHHHGHHFGGGGGHHFHGHHHFDHGH?GHHAGHHBGGFHHBGGH?EHFGHHHFFHHGH3GHHHDFGHHHHHGHHHHHHFHHFHHFHHHFHHHHHG4GHFGGHHHHHHHEHHHHHBCFHGCDGCHHGHGFHHCD?FGHHFHHHB1GFHHDGHHGGCEHHHHHHHHHFEHHHFGFHFB=CC0GHHG0CC0;GHHHGGBGH.;EFFGGFFFFFB9C90FBFFF.0.
@M03495:530:000000000-LYBTV:1:2104:13112:9698 2:N:0:CATCACCC+TGCTATAT
ATATTTTGCCGTTGATAAACCAGCTAATCCTGAAAAAAAAATCAAAGCTAAAAACTACAATGCTAAGACCACGATGTGACTGCTATCAAAGTTAGATATATATGTAAATTATTCATCTGTCAAATCCTAGAATTATATCATACCTGCTCCAGCAATCACGACCTGTCCTGGCAAACAACCTGCAGAAAAGCCAATCAAATATATTTTCACAAGAGATGGAATGTGAGGCAATAATAGAGTACAAAGGTTGA
+
ABCBCFFFFFDDGGGGGGGGGGHHHHHHHHHHFHHGHGGGGHHHHHHHHHHGHHGHHHGHHHHHHFGHHHHHGGHGHHHGHHHHFHFHGFHHHGHHHHHHHHHHHHHHHHHHHHHHHHHHHHHHHHHHGGHHHHHHHHHHHHHHHHGGHHHHGHGHHHHGGGGGGHEFHHHHHHHHHHHFHHHHHHHHHHFHHGHEHHFHGHHHHHGHHHHHHGHGGHHHHHHFFFFGEGGGGCFGGFG;FCGFGGEGBF;
@M03495:530:000000000-LYBTV:1:2104:13518:9771 2:N:0:CATCACCC+TGCTATAT
ATATTTTGCCGTTGATAAACCAGCTAATCCTGAAAAAAAAATCAAAGCTAAAAACTACAATGCTAAGACCACGATGTGACTGCTATCAAAGTTAGATATATATGTAAATTATTCATCTGTCAAATCCTAGAATTATATCATACCTGCTCCAGCAATCACGACCTGTAATGGTTTAGTGGGTTGTTCACTGTTTCTGAAAAATGAAGATAGTTGTCCAGCTTCCAAAAAGTTTATTGTGTTTTCTAGTGGAG
+
BCCCCFFFFFDCGGGGGGGGGGHGHHHHHHHHHGHHHGGGGHHHHHHGHHGHHHGHHHFHFHHHHHHHHHHHEFHGHHHHHGFHHHEHGHHHHHFHHHHHHHHHHHHHHHHHHHHHHHHHHHHHHHHHHHGHHHHGHHGHHHGFHHEHHGHFFHHHHHHGGGGGHHHDGHHHGHHHGHHAEGGGHHHHHHHHHHHHGHHHHGFHHHFHHHHFGHHFFHGHHHHHFHEFACCFGFFBFFGGGGGGGGGGGGG
@M03495:530:000000000-LYBTV:1:2104:7886:9799 2:N:0:CATCACCC+TGCTATAT
ATATTTTGCCGTTGATAAACCAGCTAATCCTGAAAAAAAAATCAAAGCTAAAAACTACAATGCTAAGACCACGATGTGACTGCTATCAAAGTTAGATATATATGTAAATTATTCATCTGTCAAATCCTAGAATTATATCATACCTGCTCCAGCAATCACGAGTTCACTGTTTCTGAAAAATGAAGATAGTTGTCCAGCTTCCAAAAAGTTTATTGTGTTTTCTAGTGGAGGTCTTGGAAAGTCCTGGCAAA
+
ABCCBFFFFFCCGGGGGGGGGGHHHHHHHHHHHHHHHGGGGHHHHHHHHHHHHHGHHFGHHHHHHHGHHHHHGGHGHHHHHGHHGFHHHHHFFHHHHHHHHHHHHHHHHHHHHHHHHHGHHHHHHHHHHGHHHHHHHHHHHGFHHHFHHHHCFHFHGHHGGGGGHHHHHHHHHHHGHGHHHHEHHFHHHHHHHHHHHGHHHHHHHGEGBGFHFHHHHHHGHHHHHHGH0GFGEBFGGGFCFFBFBFGGGGG
@M03495:530:000000000-LYBTV:1:2104:24196:9819 2:N:0:CATCACCC+TGCTATAT
ATATTTTGCCGTTGATAAACCAGCTAATCCTGAAAAAAAAATCAAAGCTAAAAACTACAATGCTAAGACCACGATGTGACTGCTATCAAAGTTAGATATATATGTAAATTATTCATCTGTCAAATCCTAGAATTATATCATACCTGCTCCAGCAATCACGACCTGGATAATTTCGGGAAACCTCCTCGGATTCCATCCTGGCAAACAACCTGCAGAAAAGCCAATCAAATATATTTTCACAAGAGATGGAA
+
AAAABFFBFFCCGGGGGGGGGGHGHHHHHHHHHHHHHGGFGHGHHHHFHHGHGFGHHHFHHHHHGHHHHGHHGFHGHHHHEFFHHHHGEFGHGHHHFHEFHFHHHHHHHEHHGHFHHGHHFHFFGHHGFHHHHHHHGHHHHHHGHHHHFHHHHHCGHHHGGGGGFHFGFHHHHECCDGGHHFHBGHHGFAGGFHHHEGGHFHHHGHFHHGGEFGGBFFFFGFBFGGGFFGGGFFFFGFGGG;FFFFBFBFF
@M03495:530:000000000-LYBTV:1:2104:26787:9838 2:N:0:CATCACCC+TGCTATAT
ATATTTTGCCGTTGATAAACCAGCTAATCCTGAAAAAAAAATCAAAGCTAAAAACTACAATGCTAAGACCACGATGTGACTGCTATCAAAGTTAGATATATATGTAAATTATTCATCTGTCAAATCCTAGAATTATATCATACCTGCTCCAGCAATCACGACCTGTTCATGACATAATTATAAGGCACAAGACCCAAATCAGACTCGAATTGGATGATGTACATGGCTTGTTTTGTAGATTTACGACAGCA
+
1A1AAFFF1BAAEGGGGGEGGGCHFHFGFBG1F1B1BEECEGHFFFDCGHH1BFEGHHCGGEGDGDHFFFHF/>??B@DG210B1BFGFDFGHB@FGGBDDGHFGFHHHEFFFFHFHG1BFGHFGB1FDGHFHFHHDGGBDGD<FDFFFFHH000D<F1A/@CFBFG@GB1FBDFGHHFGHGFF10FFFCACGGAEE.<00<DG<<..;:.:/0CC/;;:CG0CCGFG.A.9B/.C0;B;C90;..CAGG/
@M03495:530:000000000-LYBTV:1:2104:17902:9842 2:N:0:CATCACCC+TGCTATAT
ATATTTTGCCGTTGATAAACCAGCTAATCCTGAAAAAAAAATCAAAGCTAAAAACTACAATGCTAAGACCACGATGTGACTGCTATCAAAGTTAGATATATATGTAAATTATTCATCTGTCAAATCCTAGAATTATATCATACCTGCTCCAGCAATCACGACCTGTAATGGTTTAGTGGGTTGTTCACTGTTTCTGAAAAATGAAGATAGTTGTCCAGCTTCCAAAAAGTTTATTGTGTTTTCTAGTGGAG
+
AAAAAFFFFFCBGGGGGGGGGGHHHGHGHHHHHHHHHGGGGHADHFHHHEHFHHGHHHHHHHHFHFHGHHHHGGHGHHHGGFCHHEGHFHHHHHHHHHHHGHHHHHHHHHHHHHHHHHGHHHHHHHHHHHHHHHHGHHHHHHHHHHHFHHHHFFGHHHHGGGGGHGDGFHGGHHHHFGCHDGGGHHHGHHHHHHHHHHHHHGHH0GGHHHHFHHHHFG/GGHHFF0CEFBFGGFBCFF/FFGFF0F9BF0C
@M03495:530:000000000-LYBTV:1:2104:12344:9862 2:N:0:CATCACCC+TGCTATAT
ATATTTTGCCGTTGATAAACCAGCTAATCCTGAAAAAAAAATCAAAGCTAAAAACTACAATGCTAAGACCACGATGTGACTGCTATCAAAGTTAGATATATATGTAAATTATTCATCTGTCAAATCCTAGAATTATATCATACCTGCTCCAGCAATCTCCTGGCAAACAACCTGCAGAAAAGCCAATCAAATATATTTTCACAAGAGATGGAATGTGAGGCAATAATAGAGTACAAAGGTTGAACCTGTAG
+
BCCCCFFFFFCCGGGGGGGGGGHHHHHHHHHHHHHHHGGGGHHHHHGHHHHHHHGHHHHHHHHGHHHHHHHHGGHGHHHHHHHHGHHHGHHHHGHHHHHHHHHHHHGHHHHHHHHHHHHHHHHHHHHHHFHHHHGHHHHHHHHHHHHHHHHHHHHHHHHHHHHHHHHHHHHGHHHHFGHHHHGHHHHHHHGHFHHHHHHGGHGGHHHHHHGHCHHGFHHGGGEHG<CFBCFBFFGGGGG0BFFGFGGGCFB
@M03495:530:000000000-LYBTV:1:2104:19779:9867 2:N:0:CATCACCC+TGCTATAT
ATATTTTCCGTTGATAAACCAGCTAATCCTGAAAAAAAAATCAAAGCTAAAAACTACAATGCTAAGACCACGATGTGACTGCTATCAAAGTTAGATATATATGTAAATTATTCATCTGTCAAATCCTAGAATTATATCATACCTGCTCCAGCAATCACGACCTGTAATGGTTTAGTGGGTTGTTCACTGTTTCTGAAAAATGAAGATAGTTGTCCAGCTTCCAAAAAGTTTATTGTGTTTTCTAGTGGAGG
+
BABBCFFFFCFFGGGGFGGGGGHHGHHHHCHFCHHFGGGGHHHFHG2GHHHGHGHHHGFFFFFHHHEHHHHGCHGFHGFGHFHHHFHH3GGGHGHHHFFFHHHHHHHHBGFHHFHHHFHFHHHHHEGHHHHHHHHHHHHHHHHHHGHF2F2FCFFB2FDDFGGG?GFHGDGGHBD?1F.CFCDHFFHFHGDGFHHEDDGFGFFHGFFGFGFGHHHFFFE0;:GGHCEGGGFFGG000;;F/0=09CF?0:A
@M03495:530:000000000-LYBTV:1:2104:22991:9877 2:N:0:CATCACCC+TGCTATAT
ATATTTTGCCGTTGATAAACCAGCTAATCCTGAAAAAAAAATCAAAGCTAAAAACTACAATGCTAAGACCACGATGTGACTGCTATCAAAGTTAGATATATATGTAAATTATTCATCTGTCAAATCCTAGAATTATATCATACCTGCTCCAGCAATCACGACCTGTAATGGTTTAGTGGGTTGTTCACTGTTTCTGAAAAATGAAGATAGTTGTCCAGCTTCCAAAAAGTTTATTGTGTTTTCTAGTGGAG
+
3A3AAFFFFFBBGGEGGFBGCGHCGFGGHHHHGHGHHCGEGHFGGEGHFHBGHBEGHF3F5FGHHHHHGHHHGGEFF@GFHFHFHHEGHHHGGGHHHHHGGHHFGHHGBGGHFHHHGHHGHHFHHHHHFFFFHHHHHHDDGH32FF0G3F?FCGFFFBHGGC?AGFH1GGFGHHCGGEFGGCCAFHHEHHGHFHHHEEFFEHHFBGCCHHCHGC;:0CCH0CGH0FGADGGGGFFB0;BFFFGGG00;A0A
@M03495:530:000000000-LYBTV:1:2104:27813:9882 2:N:0:CATCACCC+TGCTATAT
ATATTTTGCCGTTGATAAACCAGTCACAACCACTTCTTGCCCTCCAAAGCTCACATGCTGACAGATCGGAAGAGCGTCGTGTAGGGAAAGAGTGTATATAGCAGTGTAGATCTCGGTGGTCGCCGTATCATTATAAAAAAAAAAAGGGAAAGTACTCCGATTCGCATAGTACATTCATAACACCCAACATTGTATCCTGTGGTGAGACGTGTCTCTATGTAGAACGTAGATACGCGTACTCTGACTCTGCT
+
AAABAFFFFFBBGFEFGEGGGGDGHHHHHGGGGHHHHHHHHFHHGHFHHFGHHHCGHBADFCGHHHHHGFGGFHHGDEEFGGHHHGCGEEBG4FD4BFGFFHHGGGBGFFFHFB?E/?EE3E/<B//BFH3D33B?222////--.......00=00/.-..0...;;:<0000000000/0/.;..../9000000000;//.9.00..././///////////.;...//;..----.///////////
@M03495:530:000000000-LYBTV:1:2104:10054:9891 2:N:0:CATCACCC+TGCTATAT
ATATTTTGCCGTTGATAAACCAGCTAATCCTGAAAAAAAAATCAAAGCTAAAAACTACAATGCTAAGACCACGATGTGACTGCTATCAAAGTTAGATATATATGTAAATTATTCATCTGTCAAATCCTAGAATTATATCATACCTGCTCCAGCAATCACGACCTGTAATGGTTTAGTGGGTTGTTCACTGTTTCTGAAAAATGAAGATAGTTGTCCAGCTTCCAAAAAGTTTATTGTGTTTTCTAGTGGAG
+
3AAAAFFFFFBBEGFGGGGGGCHHHHHHHHHHGHGFHGGGGHGFHHEFHFHFGHGGGHHHHGHHGGHHHHGHGGHGHGGHHHFHHHHHFHHFHHFHHHHHHHHHHHHHHBGHHHHHHHHHHHHHHHHHGHHGHHHGHHHHHHHFHHFFHHFFHHEHHFHFFCFGEGG1FGGGHHHHFGAHCFCGHHHGHGHHHGHHEHFHHHHFHH0CGHGFHGH0GCBGCFGFF0;E.0;FBFF0FGGGGFFFFFBF?0;
@M03495:530:000000000-LYBTV:1:2104:14480:9899 2:N:0:CATCACCC+TGCTATAT
ATATTTTGCCGTTGATAAACCAGGCGGACCAAAGCTCACATGCTGACAGATCGGAAGAGCGTCGTGTAGGGAAAGAGTGTATATAGCAGTGTAGATCTCGGTGGTCGCCGTATCATTAAAAAAAAAAAAACGATAGAACGAGGAGGGCGCAGTACGCGTCAAAACGAGAGGTAAGATGAAGAGGCTATTGTAAGTAGGTTAAGACTGATATGACTGTATAAATCATAACAGAGCACGCAGCAGAATGTAGA
+
BCCCCFFFFFDDGGGGGGGGGGHGHGGGGGHHHHHHHHHGHHHHHHHHHHHHHGDGGHFHGEGGGGEGHHGHHHHHHHHHHHHHHHGHHGHHHHGHGHHHGAEFEE//EG/AHHHHDFHHGBCD@>A-<-.-....110...--.:-.----<11..---.910<-..<-.<0101<11111....00111111<11011:111010011<11<:1:11<1111<1110:0<//0.-<9--../<111:11
@M03495:530:000000000-LYBTV:1:2104:11340:9924 2:N:0:CATCACCC+TGCTATAT
ATATTTTGCCGTTGATAAACCAGCAATGTCACAACCACTTCTTGCCCTCCAAAGCTCACATGCTGACAGATCGGAAGAGCGTCGTGTAGGGAAAGAGTGTATATAGCAGTGTAGATCTCGGTGGTCGCCGTATCATTAAAAAAAAAAAACGAGAAACGTTATGATGCGCAGAGTCCATGCAGATCCAAGATGGAAAGTAACATCGAGTACTGATAGTAGAGCGGACATGCACGCGAGACTGATTAAGGTGG
+
CCCCCFFFFFDCGGGGGGGGGGHHHHHHHHHHHHGGGGHHHHHHHHHHHGHGHHGHHHHHHHHHHDGHHHHHHGGGGHHHGGGGGGHHGHGCGEGHHHHGGHHHHHHHHDHGHHHGEHHFGAFGGBE//@/<?FHHHG2FD>BCC-@<-.-....0/..//.00000-.-;990000;00:00000000.000/0;.0000000./.0.;000000000:00-----00000.---;-.00000;00000.
@M03495:530:000000000-LYBTV:1:2104:25213:9926 2:N:0:CATCACCC+TGCTATAT
ATATTTTGCCGTTGATAAACCAGGGACTCAGGCTGGACCAAAGCTCACATGCTGACAGATCGGAAGAGCGTCGTGTAGGGAGAGAGTGTATATAGCAGTGTAGATCTCGGTGGTCGCCGTATCATTAAAAAAAAAAGAAAGAGCACTGTGGGGGGTGGATGGCAGGATGGTAAGAGATGAAATGGTGTATGGTGTATAGGATCAGAGGTAGTTGTGAGGGGTGAAAGTACGAAGGTGGATCGGCGGATCGG
+
BCCCCFFFFFCCGGGGGGGGGGHGGGGHGHHHHHGGHHHHHHHHFHHGHHHHGHFHHHFGHHGGGGHHHGGGGGGGFHHGGEGGAFGHFGHHHGHHHHGFGGHG4?FDGG/EFE3///B/<0033333?2>@</<A..0010001.0/<0/.---9--.00.//.9.00.000000/000:0000;0.090;;;.0000000/.00;.000:000.90..-.-.000;00.....00..00..------..
@M03495:530:000000000-LYBTV:1:2104:3532:9927 2:N:0:CATCACCC+TGCTATAT
ATATTTTGCCGTTGATAAACAAGTCAGGAGTCCAAAGCTCACATGCTGACAGATCGGAAGAGCGTAGTGTAGGGAAAGAGTGTATATAGCAGTGTAGAGCTCGGAGGTCGGCAAAGCAAAAAAAAAAAACACCGACGACTAACAGTATAGTAGAGGGCGTAAGAATGGGAAAGCTAAGTGCCGTCTAACTGTCAAAGCGGTGAACAAGATAGAGAGACTGACCACAAGGAGCGATAACCCACATTTGCAGG
+
11AA1BFBBFDACE1E3FAG10F1DGHCCE0BFEGFHHHHH1FG11AA1FB1FEAAAA/A0A0EAEAFCFGFHGFFE0BC@@GHGHHF21FGF1@@1B111B/>/>E/0//>//B0BB010/>/><@?C/.0.------.-0/;00;00;;000;;..-;-..0;00/.;/.9;090;0009-.-.-;///://///--9---/;/--99///;9---///://:9-----;-----//;-9;;/9////-
@M03495:530:000000000-LYBTV:1:2104:4793:9929 2:N:0:CATCACCC+TGCTATAT
ATATTTTGCCGTTGATAAACCAGCTAATCCTGAAAAAAAAATCAAAGCTAAAAACTACAATGCTAAGACCACGATGTGACTGCTATCAAAGTTAGATATATATGTAAATTATTCATCTGTCAAATCCTAGAATTATATCATACCTGCTCCAGCAATCACGACCTGTAATGGTTTAGTGGGTTGTTCACTGTTTCTGAAAAATGAAGATAGTTGTCCAGCTTCCAAAAAGTTTATTGTGTTTTCTAGTGGAG
+
A3AA@FFDDDDAGGCGGGGGGGAGHHHGGGHGHHGHHGGGFHBFEDF2FGHHHG?3FBFFGB3EG5FGF2?GDGE1F4@4DGCD4EBGFHFHDGDFEFFHBFHHHHHGHDDGDDFGGHFFEF?FDHC?FBGHHHFFGE3?BG32FHFGF22F2GFHFFHD/</<0?F1@G?FGFFBFFAG?.<EGFH00DGF0=G0DGDG.<GFDB0<CCH0CGG00;CGGFF0GB.;E0;C0C00CFFGF/0099C0.0;
@M03495:530:000000000-LYBTV:1:2104:21759:9936 2:N:0:CATCACCC+TGCTATAT
ATATTTTGCCGTTGATAAACCAGGGACTCAGGCTGGACCAAAGCTCACATGCTGACAGATCGGAAGAGCGTCGTGTAGGGAAAGAGTGTATATAGCAGTGTAGATCTCGGTGGGCGCCGTATCATTAAAAAAAAAAAAAGAAGTGAACAGTGGCGTCTTGAGATAATGAATGTGAGGTACAGAAGGGCGCATGAGGCATGAGCGGAATTGTATACGTGAGAGACTGTGTGGCAGTCGGCAGGTGTGTGGAA
+
BCCCCFFFFFCCGGGGGGGGGGHGGGGHHHGGHHHGHHHEGHFHHHHHHHHHHHHHHHHHHHGGGGHHHGGGFEFHGHGGHHHHHHGHHHHHFHHHHHHHEFGGHBGFAFEFE/?E<EGC?ACHFFHHHFHCFGFF-<-...<0:;0:0/0;/.-.-:.000:00;0:0000;000./:000000...---..0:/..0;000----.:0;0000.0:..0:./:0:00..;/.:0.---;-;0:....00
@M03495:530:000000000-LYBTV:1:2104:15739:9939 2:N:0:CATCACCC+TGCTATAT
ATATTTTGCCGTTGATAAACCAGCTAATCCTGAAAAAAAAATCAAAGCTAAAAACTACAATGCTAAGACCACGATGTGACTGCTATCAAAGTTAGATATATATGTAAATTATTCATCTGTCAAATCCTAGAATTATATCATACCTGCTCCAGCAATCACTAATGGTTTAGTGGGTTGTTCACTGTTTCTGAAAAATGAAGATAGTTGTCCAGCTTCCAAAAAGTTTATTGTGTTTTCTAGTGGAGGTCTTG
+
ABBCCFFFFFCBGGGGGFGGGGHHHHHHHHHHHHHCGGGGGHHHHHHHHHHHFHGHHHHHHHHGGGHHGHHHGGHGGHHHHHHHHHHHHGHHHHHHHHHHHHHHHHHHHFHHFHHHHGHHGHHGHHHHHHHGHHHHBEHFHHD2GHFHHFHHHGHHHHHHHBHHHGHHHGGHFHGGGGHHHHGHHHHHHHHHHH0CHHHGHHGHGHHHH0GHHHHFHHH0GHACHHHHHHHFGFFFFFFBFF.CEFCFGG0
@M03495:530:000000000-LYBTV:1:2104:19585:9957 2:N:0:CATCACCC+TGCTATAT
ATATTTTGCCGTTGATAAACCAGCTAATCCTGAAAAAAAAATCAAAGCTAAAAACTACAATGCTAAGACCACGATGTGACTGCTATCAAAGTTAGATATATATGTAAATTATTCATCTGTCAAATCCTAGAATTATATCATACCTGCTCCAGCAATCACGACCTGTAATGGTTTAGTGGGTTGTTCACTGTTTCTGAAAAATGAAGATAGTTGTCCAGCTTCCAAAAAGTTTATTGTGTTTTCTAGTGGAG
+
ABABCBFFFFCBGGGGGGGGGGHHHGHHHHHHHHHHHGGGGHHHHHFHHHHHHHGHHHHHFHHHHHHHHHHHGGHGFHHHHGHHGHHHHGHFGHHHHHHHHHHHHHHHHHHHHHHHHHHHHHHHHHHHHHHHHHHHGHHHHHHGHHFFHHHHHHHHHHHGGGGGFHHGHHHFHEHG<DGHGGGGHHHHHHHHHEHHHHBFFHHHBFFHHGHHHHGGGHFHCGHFHFE?EBFGGGGGGGGFFFGFFBCF.:E
@M03495:530:000000000-LYBTV:1:2104:10257:9964 2:N:0:CATCACCC+TGCTATAT
ATATTTTGCCGTTGATAAACCACCCTCCCTGTGGTCGTTATCTTGCTCCTTCTGTCGTCAACGAATTTACTAATTCCAAAGCTCACATGCTGACAGATCGGAAGAGCGTCGTGTAGGGAAAGAGTGTATATAGCAGTGTAGATCTCGGTGGTCGCCGTATCATTAAAAAAAAAAAAGAGATGAAGAAGAATGTGTTAGAGAATAGGGGAGTGGACAACAAGAGAGTTTAAGTGAACATGTCACTGCGTGGC
+
@BCCBFFFFFCBGGGGGGGGGGGGGHHGGHHHHHHHGGGHHGHHHHHHHHHHHHHHGGFGGHGGGHHHHHHHHHHHHHEHHHHHHHHHHHGHHHHHHHHHGGGGGHHGGGGEEFHHHGHHHHHHFHHHHHEHHEHHHH?GGF22FDGG<CC/=@<?A><AGFG1G<=1FE?EE@--..:/000000//0/00900/90;0000000...-;..000..../:./;0:0900000000;00000000..9-9
@M03495:530:000000000-LYBTV:1:2104:18641:9979 2:N:0:CATCACCC+TGCTATAT
ATATTTTGCCGTTGATAAACCAGGACTCAGGCTGGACCAAAGCTCACATGCTGACAGATCGGAAGAGCGTCGTGTAGGGAAAGAGTGTATATAGCAGTGTAGATCCTGGTGGTCGGCGTATCCGTCAAGAAAAAAAAGACGGGAAGAGACGGAGGACAGCGTAGTAGGCGCGCCAGCAAGTAACTCAATAAAGTATTCGAATGATGTTTAGCGAATTGATCAAGCCAGCACGGTCACTCGTTGTGCGACGG
+
3>AAAFFFFFDAEEGFFBGGGGCFGGHFFHBHG2EHHHHFHHFGGG3FGFBFGFFEFB5BEEEFD1GFGEEGEEHB5BC3FCG3F4DF4B4F4B4FH@GBDEFG434B3BFE?3>///>//03/?0//22@2@0>D/.<0..->-...//....-../:.-..:.0;009----;-.///0009000//99///9///9/.///////////;---.////////..;...--...///9.;.;./..---
@M03495:530:000000000-LYBTV:1:2104:14059:9980 2:N:0:CATCACCC+TGCTATAT
ATATTTTGCCGTTGATAAACCAGAACCATCCAAAGCTCACATGCTGACAGATCGGAAGAGCGTCGTGTAGGGAAAGAGTGTATATAGCAGTGTAGATCTCGGTGGTCGCCGTATCATTAAAAAAAAAAAAAGAGCGAAGGTGTAGCGTGGTAGGACAACTCAAGAATACATAAGTTATGTAGACAGACATCAGATGTGGCGGAGGTTAGATGAAAATAGTCATGTGTCAGCCAGGAGTAGTAGTATGACGG
+
BCCCCFFFFFDBGGGGGGGGGGHHHHHGHHHHHHHHHHHHHHHHHHHHHHHHHHGEGGGGFGGGGEEFFGHGHHHGHHFHHHHHHHHHHHHHFGHEFFGHHG>EGEB@/EEE/0??GFBFDFGFGC/@A>-..00----.00<011-.<-:<1.:0/..000000/0100111111111<1:<11//./<000011:<0.-----</1.:111111100:<:1111<1110/::9..//1<111<1111.-
@M03495:530:000000000-LYBTV:1:2104:27269:9987 2:N:0:CATCACCC+TGCTATAT
ATATTTTGCCGTTGATAAACCAGAACCATCCAAAGCTCACATGCTGACAGATCGGAAGAGCGTCGTGTAGGGAAAGAGTGTATATAGCAGTGTAGATCTCGGTGGTCGCCGTATCATTAAAAAAAAAAATCAAACCTGGCTACATAATTAAAGATCTACACAGCTATGTGTAATCTTCAAATATATCAGATTCAATGCAATTAGGAACATGTCAGCAGTACTAGTGCGTCGTAGACATGTAAGAGGCCCAT
+
ABBBBFFFFFBBGGFGGFGGFGHHHHFHFGHHHHHHHFGHHHHGHGHGFHHHHHGDGGBFGEEDEEE1BEHEFGGHGHFFHHFFHGGBGF@F44@B4G4BBF1?F/3E/?@EE0?F44GFH4?<>/>/<011111.<<000101<11<110000000000/0.<0000000;0000:0000=0000:000;0;00;0;000000000;:990;0009.00;;00000-.---...////;///9/:...:/
@M03495:530:000000000-LYBTV:1:2104:16277:10000 2:N:0:CATCACCC+TGCTATAT
ATATTTTGCCGTTGATAAACCAGCTAATCCTGAAAAAAAAATCAAAGCTAAAAACTACAATGCTAAGACCACGATGTGACTGCTATCAAAGTTAGATATATATGTAAATTATTCATCTGTCAAATCCTAGAATTATATCATACCTGCTCCAGCAATCACGACCTGTAATGGTTTAGTGGGTTGTTCACTGTTTCTGAAAAATGAAGATAGTTGTCCAGCTTCCAAAAAGTTTATTGTGTTTTCTAGTGGAG
+
AAAABBFFFFBAGGGGGGGGGGHHHGHHHHHHHFHHHGGGGHFHHFDFGHHHHHGGHHFHHHHHHHHHHHHHGGHGHHFHFHHHHHGGGFHHHHGHHHHGHHHHHHHHGHHHGHHHHHHHHHHFGHFHDGHHHHHHFHHHHHGGHHHHGHHHHHHHHHHGGGGGHHGDDFFGGHHFGFHHFGGGHHHHHHFHHHGHBG0DHHHHBGHFHHHHHGCCGFFHHHHGGHEGDBFGGGGGGGBFGGGGGGFGFGE
@M03495:530:000000000-LYBTV:1:2104:7553:10017 2:N:0:CATCACCC+TGCTATAT
ATATTTTGCCGTTGATAAACCAGCTAATCCTGAAAAAAAAATCAAAGCTAAAAACTACAATGCTAAGACCACGATGTGACTGCTATCAAAGTTAGATATATATGTAAATTATTCATCTGTCAAATCCTAGAATTATATCATACCTGCTCCAGCAATCACGACCTGTAATGGTTTAGTGGGTTGTTCACTGTTTCTGAAAAATGAAGATAGTTGTCCAGCTTCCAAAAAGTTTATTGTGTTTTCTAGTGGAG
+
ABABBBFFFFBBGGGGGGGGGGHHHHFHHHHHHHHGHGGGGHHHHHHFHHHHHHGGHGGHHHGHHHHHHHHFGGHGHHHHHEFHFFHHHHGHHHFHHHHHHHHGGHHHHHHHHHHHHHHFHHFHHHHHHHHHHHHHHHGHHHHBGHFHFHHFHGHHFCGGDGGFHHHHHGHHFHHHDHHCEF?EGFHHHHFGHGFHHHHGHHHBFHHGHE;GHHCCGGBGEFGBBG.EA9;BFGGFGF//B9CG09FFFF?
@M03495:530:000000000-LYBTV:1:2104:11220:10018 2:N:0:CATCACCC+TGCTATAT
ATATTTTGCCGTTGATAAACCAGCTAATTCCAAAGCTCAAATGCTGACAGATCGGAAGAGCGTCGTGTAGGGAAAGAGTGTATATAGCAGTGTAGATCTCGGTGGTCGCCGTATCATTAAAAAAAAAAAAAAGAAGGATAGGGAGGGGAGAGGAATGAGTGGTATAGAGTGAGACGAAGTGTTGTAGGTTATAGGAGCGGGATAGAGAAGGTGCAGCTGTGTGCTGAGGGTGTATAGCGAGAAGGATAGTA
+
BCCCEFFFFFEDGGGGGGGGGGHHHHHHHHHHHHHHHHHHHHHHHHHHHHHHHHGGGGGGGGGGGEEFHHGGGHHHGHHHHHHHHHHHHHHHHHHGHHHHGGGGGDFE@EG/EGHH4FFGFFHGGGGC//<-..00..0<0/./.---.-..:./<00110.1111<11<11010.--..011./11011101100/.----./<:1<0/<000010/01/<.1111.....901111----./..<0011
@M03495:530:000000000-LYBTV:1:2104:6734:10034 2:N:0:CATCACCC+TGCTATAT
ATATTTTGCCGTTGATAAACCACCCTCCCTGTGGTCGTTATCTTGCTCCTTCTGTCGTCAACGAATTTACTAATTCCAAAGCTCACATGCTGACAGATCGGAAGAGCGTCGTGTAGGGAAAGAGTGTATATAGCAGTGTAGATCTCGGTGGTCGCCGTATCATTAAAAAAAAAAAAGATGAAATAGACATATGAGAAGATCGTGGAAGGACGCAGTAGTATCAGCAACAGTAAGAGGTGAACGTCATAGAG
+
BCCCCFFFFFEDGGGGGGGGGGGGGHHGGHHHHHHHGGGHHHHHHHHHHHHHHHHHGGFHGHGGGHHHHHHHHHHHHHHHHHHHHHHHHHHHHHHHHHHHGGGGHHHGGGGGGHHGHGHHHHHHHHHHHHHHHHHHGHDHHGHGFHHG<?//1<</@<<0CGBF1GBGDEEECC--.90111:110:<11111<111/011./:..0/...----<11:1111101/../111<10.09<00.....<1<:
@M03495:530:000000000-LYBTV:1:2104:7771:10062 2:N:0:CATCACCC+TGCTATAT
ATATTTTGCCGTTGATAAACCACCCTCCCAAAGCTCACATGCTGACAGATCGGAAGAGCGTCGTGTAGGGAAAGAGTGTATATAGCAGTGTAGATCTCGGTGGTCGCCGTATCATTAAAAAAAAAAAAAGTAAAGATGTTGTGTGGTGAAGTTAGGCAGATATGAAGAAACGACACAAAAGGTAGGGACGTTACTCTCCAGTATCACAGCAGGAGGTCGACGATGATGCGATCGCTTCACGATGTTGCACA
+
CCCCCFFFFFCCGGGGGGGGGGGGGHHGGHHHHHHHHHHHHHHHHGHHHHHHGFGGHHFEEGGEGGHHHGGHHHHHHHHHHHHFHHHHGHBGHGHHGGHGEEG/?E?EG<EFHFHFGHHFHGFF@>/<<.1111=1<000<<./../.0000000/00..00000000///..---/...;.:00../.:../;0000/00000:00;0./......;-----..0:00-.9.-....00..9..000000
@M03495:530:000000000-LYBTV:1:2104:24979:10064 2:N:0:CATCACCC+TGCTATAT
ATATTTTGCCGTTGATAAACCAGCTAATCCTGAAAAAAAAATCAAAGCTAAAAACTACAATGCTAAGACCACGATGTGACTGCTATCAAAGTTAGATATATATGTAAATTATTCATCTGTCAAATCCTAGAATTATATCATACCTGCTCTAGCAATCACGACCTGTAATGGTTTAGTGGGTTGTTCACTGTTTCTGAAAAATGAAGATAGTTGTCCAGCTTCCAAAAAGTTTATTGTGTTTTCTAGTGGAG
+
>>AAAFFFFFDBG2GGGFGFGGHHHHHHGFFFEGFHHGGCEFHHHGBGGHHGHH?GHHHGHHHHHFFFHHHHC0FEF4GHHHHHHHEHFFF4FFFFHHHGHEFFEHHHHFHHGHHHFHGHBF?FGFFHFHHHHHHHHHHHHGHHHHFGH1B1DFHHEGHGG@CEHHFDFGF?GHFFGGHFC.@AGFHGHHFGDGHHFFD0CCGDFB0GBGG0CCCGHFHFHHFFGH..90;CFGGGFFB/FB9CBFGFF09
@M03495:530:000000000-LYBTV:1:2104:22548:10072 2:N:0:CATCACCC+TGCTATAT
ATATTTTGCCGTTGATAAACCAGCTAATCCTGAAAAAAAAATCAAAGCTAAAAACTACAATGCTAAGACCACGATGTGACTGCTATCAAAGTTAGATATATATGTAAATTATTCATCTGTCAAATCCTAGAATTATATCATACCTGCTCCAGCAATCACGACCTGTAATGGTTTAGTGGGTTGTTCACTGTTTCTGAAAAATGAAGATAGTTGTCCAGCTTCCAAAAAGTTTATTGTGTTTTCTAGTGGAG
+
ABCCBFFFFFCCGGGGGGGGGGHHHHHHGHHHHHHGHGGEGHHHHHEHHHHGHHGHHGHHHHHHFHHHGGHHGGHGHHHHGGHHHGHHHGHHHGHHHHHGGHHHFHHHHHHHHHHHHHHHHGHFHHHHHHHFHHHHHHGHHHHEHHHGFHHBHHFFHHHGGGGGHFHFGHHFHFCGF<0GFGCGHHHHHHHHHHHGGHHHHHGHHHHHHHHHHG0CFGFFFBCH0GAEG;;FGGGBCFFBFFFFFFFGGFE
@M03495:530:000000000-LYBTV:1:2104:8280:10094 2:N:0:CATCACCC+TGCTATAT
ATATTTTGCCGTTGATAAACCAGTCACAACCACTTCTTGCCCTCCAAAGCTCACATGCTGACAGATCGGAAGAGCGTCGTGTAGGGAAAGAGTGTATATAGCAGTGTAGATCTCGGTGGTTGCCGTCACATTAAAAAAAAAAAGATTGATAAAATAGAAGATAGATGCATGTAAAACCGATAGAAAAATTCCGGGCGAACAGATGTCACAAATGGAAGCTTAGTAAAATTAGATCATGCTAGCATAGATAT
+
@ABBBFFFFF@BGGGGGCEGGGFHHGHHHGGGGFHHHHHHHHFHEFHHHGHHGHHHHFFGGHHHHHHGDEFGHHHGGGGGGGHHHGHHHHHHHHHHHHHHGGGFGE@BFEFB4?BF/E/?//03>///?BFB33GF2<//A@-..1111111100<00<0/0000000<000;C00:.-:--.09;/../0;/--------//9///9/9/9/////9.////;/9///////9//////9////9/////
@M03495:530:000000000-LYBTV:1:2104:8901:10094 2:N:0:CATCACCC+TGCTATAT
ATATTTTGCCGTTGATAAACCAGGATCAGGTGGACCAAAGCTCACATGCTGACAGATCGGAAGAGCGTCGTGTAGGGAAAGAGTGTATATAGCAGTGTAGATCTCGGTGGTCGCCGGATCATTAAAAAAAAAAGAAAAAGCGATGGACAGGGGGGTTAAGTCGTAGTGAGGAAGCGGATAAGGGATGTGGTAAATAAGCTCAGGGAGAAGAACGTGCGCGTGAAGCGGGCCACACACGTGAGCTGGGACGG
+
BBCCCFFFFFCCGGGGGGGGGGHGHHHHHHFGGHHHHHHHHHHHHHHGGHHHHHHHHHGGGGGHHGGEGGGEFGGHGEGFHHHGHHHHHHHFFHHHHHHEFFBFGHG/EF?3//AE/</<CBGF3FFGGGCC@..000<>0..<<</00<..:-9--.1111<<:9.:<0:0/..----.000..<.:1<<1:<111:01<0/:...../0//9...-----..10-----......<<<<.010/.<.--
@M03495:530:000000000-LYBTV:1:2104:4280:10125 2:N:0:CATCACCC+TGCTATAT
ATATTTTGCCGTTGATAAACCACCCTCCCTGTGGTCGTTATCTTGCTCCTTCTGTCGTCAACGAATTTACTAATTCCAAAGGAGGAGTATGTTGTTTTTGGAATTTAAGGTAATTGTTGGCTCTAGCTACCATAGCAATGTCACAACCACTTCTTGCCCTCCAAAGCTCACATGCTGACAGATCGGAAGAGCGTCGTGTAGGGAAAGAGTGTATATAGCAGTGTAGATCTCGGTGGTGGCCGTCGCATTAA
+
ABBBBFFFFFBAEGCGGGGGGGGGGHHGGHHHHHHHGGGHHHHHHHHHHGHHHHHHGGFHGHGGGHHHDGFHHHHHHHFFFG?GGEFFCGHHHHHHHHGGGHHHHHHFHHEGHFHGHHHHHHGHHHGHGHHHGHHHHGHHHHHHGHFDFFFGHHHHHHGHHDHHHHHHHHHHHHGHHHHHHHHHHGGGGHHHGGGGGGGFFHG/C.:CCGHCCFGBFGFFG0:09;0090;9E.:9..99:A?--;99.//
@M03495:530:000000000-LYBTV:1:2104:3503:10136 2:N:0:CATCACCC+TGCTATAT
GTATTTTGCCGTTGATAAACCAGCTAATCCTGAAAAAAAAATCAAAGCTAAAAACTACAATGCTAAGACCACGATGTGACTGCTATCAAAGTTAGATATATATGTAAATTATACATCTGTCAAATCCTAGAATTATATCATACCTGCTCCAGCAATCACGACATGTAATGGTTTAGTGGGTTGTTCACTGTTTCTGAAAAATGAAGATAGTTGTCCAGCTTCCAAAACGTTTATTGTGTTTTCTAGTGGAG
+
1>11A3BF1@A1AAGDFGGGCEAFGBDDBEGB1FD1BEE//B11F110BDF11BEGH1BBE1FGGGGF10FEEEF/F1FFED>FFF0BGFHG2FGHHBGFHHHHHHHBFFHF2BFE2FGHHFHBFFCGBB1BBGHHGFFFHHGBFH0C1<1<00FGCFHG/</?1FD1FBDDGHGHBH0.CFGCGHGHFGHFFBGHHDHHFFD0=D0GGFHGCC:0;::CGB/:C0.9;.;/9BBFFGFBFB0F9CCF.0.
@M03495:530:000000000-LYBTV:1:2104:20343:10166 2:N:0:CATCACCC+TGCTATAT
ATATTTTGCCGTTGATAAACCACCCTCCCTGTGGTCGTTATCTTGCTCCTTCTGTCGTCAACGAATTTACTAATTCCAAAGGAGGAGTATGTTGTTTTTGGAATTTAAGGTAATTGTTGGCTCTAGCTGCCATGCAATGTCACAACCACTTCTTGCCCTCCAAAGCTCACATGCTGACAGATCGGAAGAGCGTCGTGTAGGGAAAGAGTGTATATAGCAGTGTAGATCTCGGTGGTCGCCGGATAATTAAA
+
AAAABFFFFFBAGGGGGGGGGGGGGHHFGHHHHHHHGGGHHGHHFHGFGFHHHGHGFGFGGHGGGHHHHHHHHHHFHHHHGFCGAEEFGGHHHHHHHHGGGHHHHHHHHHHHHHHGGFHHHHHHHGHGHHHHHGHHHHHHHHHHHGFGGGGHHHHFFHHGDHHGHHGHHHHHHHHGHHHHFHHHGGGGFHHGGGGDDG/;GF:.GHCGGGGFFGGFGFFG0B9;FF09099C9CC.9A-.---9.99///;
@M03495:530:000000000-LYBTV:1:2104:20141:10205 2:N:0:CATCACCC+TGCTATAT
ATATTTTGCCGTTGATAAACCAGCTAATCCTGAAAAAAAAATCAAAGCTAAAAACTACAATGCTAAGACCACGATGTGACTGCTATCAAAGTTAGATATATATGTAAATTATTCATCTGTCAAATCCTAGAATTATATCATACCTGCTCCAGCAATCACGACCTGTAATGGTTTAGTGGGTTGTTCACTGTTTCTGAAAAATGAAGATAGTTGTCCAGCTTCCAAAAAGTTTATTGTGTTTTCTAGTGGAG
+
>AAAAFFFFFBBGGGGGCGFGGHHHHHHHGHHDGHHHGGGGHHHHH5GGHHGHHEGHGFGGHHHHHGGHHHHGEHFHFHHFEHHBGHHBFBGBGBGHHHHGHHHGHHHHHGHGHHHHHGHHHHHHHFGFGHHHEHHFHFGHHHEHFHHHHHFEGGHCHHCFGGGGGHBFFHHHHHG1FCGCG?EHGHHHGHHHGHHFB<GHHE<0CBHHFHHFHHBGG/CGGGFF;G.DFFEFFGF90;FFFEF090;9FE
@M03495:530:000000000-LYBTV:1:2104:8422:10206 2:N:0:CATCACCC+TGCTATAT
ATATTTTGCCGTTGATAAACCAGCTAATCCTGAAAAAAAAATCAAAGCTAAAAACTACAATGCTAAGACCACGATGTGACTGCTATCAAAGTTAGATATATATGTAAATTATTCATCTGTCAAATCCTAGAATTATATCATACCTGCTCCAGCAATCACGACCTGTAATGGTTTAGTGGGTTGTTCACTGTTTCTGAAAAATGAAGATAGTTGTCCAGCTTCCAAAAAGTTTATTGTGTTCTCTAGTGGAG
+
AABBBBFFFFBAGGGGGGGGGGHHHHHHHHHHHHHGHGGGGHHHHHBGHFHHHHGHHEFGFHHHHHGHGHHGGEGGHGHGHHGGFF3GFHHHHHHHHHHHHHHHHHHHHHHHHHHFFHHHHHHHHGHHGHHHHHHHGHHHHHGFHHCHFFGHGHGFCBHGDCFGHGHBGHHGHHHFGHHEEGGDHFGHFFGHEHHHH00DHHHHGFCGHFHHHHBGFBFHHHGHBCG.CFFFGGGGGGGGBBBBB0;F?9.
@M03495:530:000000000-LYBTV:1:2104:25078:10237 2:N:0:CATCACCC+TGCTATAT
ATATTTTGCCGTTGATAAACCAGCTAATCCTGAAAAAAAAATCAAAGCTAAAAACTACAATGCTAAGACCACGATGTGACTGCTATCAAAGTTAGATATATATGTAAATTATTCATCTGTCAAATCCTAGAATTATATCATACCTGCTCCAGCAATCACGACCTGTCCTGGCAAACAACCTGCAGAAAAGCCAATCAAATATATTTTCACAAGAGATGGAATGTGAGGCAATAATAGAGAACAAAGGTTGA
+
ABCCBFFFFFCAGGGGGGGGGGHHHHHGHHHHHHHHHGGFGHHHHFDHHHHEHHGHHHHHHHHHHHHHHFFHGGHEHBHGFHHHFFHHHHHHHHFHHEFHBHHHHHGGFGHHHHHGHHHHGHHHHHFHHHHHHGHHGHHHHHHEHHHGHHHHHHGHHHHGGGGGHHHHHFHHHHHHHECDGGFHFGHHCHHHHHHGHFHHHHHHHHHHHHHHGB.GHHHHHGGHFCFG?AFGGE0FFGF0;FGG;CBBF/;
@M03495:530:000000000-LYBTV:1:2104:13570:10240 2:N:0:CATCACCC+TGCTATAT
ATATTTTGCCGTTGATAAACCAGCTAATCCTGAAAAAAAAATCAAAGCTAAAAACTACAATGCTAAGACCACGATGTGACTGCTATCAAAGTTAGATATATATGTAAATTATTCATCTGTCAAATCCTAGAATTATATCATACCTGCTCCAGCAATCATCCTGGCAAACAACCTGCAGAAAAGCCAATCAAATATATTTTCACAAGAGATGGAATGTGAGGCAATAATAGAGTACAAAGGTTGAACCTGTA
+
ABBBCFFFFFCBGGGGGGGGGGHHHHHHHHHHHHHHHGGGGHHHHHFHHHHHGHGHHHHHGHHHHHHHHHHHGGHGHHHHHHHHHHHHHHHHHHHHHHHHHHHHHHHHHHHHHHHHHHHHHHHHHHHHHHHHHHHHHHHHHHHFHHHHHHHFHHHHGHHHHHHHGHHFHHGHGHHHHHHGFHHGGHHHHHHFHGHHHGHHHHGHHFFHHHHGHFHHHHEHHEEHHHHHHHFFFFGGGGGG0FGGGGFGGBB
@M03495:530:000000000-LYBTV:1:2104:3517:10244 2:N:0:CATCACCC+TGCTATAT
ATATTTTGCCGTTGATAAACCAGCTAATCCTGAAAAAAAAATCAAAGCTAAAAACTACAATGCTAAGACCACGATGTGACTGCTATCAAAGTTAGATATATATGTAAATTATTCATCTGTCAAATCCTAGAATTATATCATACCTGCTCCAGCAATCACGACCTGTAATGGTTTAGTGGGTTGTTCACTGTTTCCGAAAAATGAAGATAGTTGTCCAGCTTCCAAAAAGTTTATTGTGTTTTCTAGTGGAG
+
AAABB5DFFFBBGGGGFGFGGGHHHHHGHHCHGHHHHGGGFHHCHFGHHGHEFHCHHBFFHHG5G@@FGBGHGGH1G4FGGHBHHHHHHHFEGHHHHFGEGHFFFHHHGHHH4FGGFGHHHHHGHHGHFFDFGGHHGHHHHHB2FGAHHCFFFGGHFEBED@/<FFFDGGF1?C1F<1C.>>@EEHGFHHFD0==EEAFGGHHF0C0CHHGF0GF00:/0;9FF0F9E.9CFB09BFBFFFGGGEFBFA09
@M03495:530:000000000-LYBTV:1:2104:15424:10314 2:N:0:CATCACCC+TGCTATAT
ATATTTTGCCGTTGATAAACCAGCTAATTCCAAAGCTCACATGCTGACAGATCGGAAGAGCGTCGTGTAGGGAAAGAGTGTATATAGCAGTGTAGATCTCGGTGGTCGCCGTATCATTAAAAAAAAAAAAGAAGAACATGTCGGGTTGCGTCGAGGGTGAGAATGGTAGGGGAGGCAGGGCGATCGTGTTGTGGCGCAGCTATGCAGAGGAGACCATCAGATGTATCGATGACAAGTAACGGTGGGGGTAT
+
CDECCFFFFFDDGGGGGGGGGGHHHHHHHHHHHHHHHHHHHHHHGHHHHHHHHHGGGGHGGGFGGEGFGHHGFHGHHHHHHHHHHHHHHHGH@FGFFGHGHG1FGEEEEEF/?CGBHFHGGGF@CGBC/>/.0<10001111.--.<-.-<-<----..<.11010111....--...--.---.-/....:..9-.---/1110111......</00000111111.9.11001.1111<-...----.0
@M03495:530:000000000-LYBTV:1:2104:17325:10320 2:N:0:CATCACCC+TGCTATAT
ATATTTTGCCGTTGATAAACCAGCTAATCCTGAAAAAAAAATCAAAGCTAAAAACTACAATGCTAAGACCACGATGTGACTGCTATCAAAGTTAGATATATATGTAAATTATTCATCTGTCAAATCCTAGAATTATATCATACCTGCTCCAGCAATCACGACCTGTAATGGTTTAGTGGGTTGTTCACTGTTTCTGAAAAATGAAGATAGTTGTCCAGCTTCCAAAAAGTTTATTGTGTTTTCTAGTGGAG
+
AAABBFFFFFCCGGGGGGGGGGHHHHHHHHHHHHHHHGGGGHCDHHFHHGHHHHEHHFFHHHHGHGGFHFFHEEHFHFFFHHFFEF3FE3FH44FGFFGHDGHHHHHFH4GHFHHFGHGHHHHHHHHHGHHHHHHHHHGHHHHFFHACGFFHHGCGGFHDGGGGHFG1GFGHHGGEFGH.CFCGCBGHHGHHGHHHHHHFGHGFDFGHHHHBGC;C0C/FGFCGF;CAEFFF;CB0;9FFFB099F00.0.
@M03495:530:000000000-LYBTV:1:2104:5651:10332 2:N:0:CATCACCC+TGCTATAT
ATATTTTGCCGTTGATAAACCAGCTAATCCTGAAAAAAAAATCAAAGCTAAAAACTACAATGCTAAGACCACGATGTGACTGCTATCAAAGTTAGATATATATGTAAATTATTCATCTGTCAAATCCTAGAATTATATCATACCTGCTCCAGCAATCACGACCTGTAATGGTTTAGTGGGTTGTTCACTGTTTCTGAAAAATGAAGATAGTTGTCCAGCTTCCAAAAAGTTTATTGTGTTTTCTAGTGGAG
+
ABBCCFFFFFCBGGGGGGGGGGHHHHHHHHHHHHHHHGGGGHHHHGEHHHHHHHGHHFHHGHHHHHHHHHHHGGHGHEHHHHHHHHFHHHHHHGFHHHHHHHHHHHHHHFHHGHHHHHHHHHHHGHHHHGHHHHHHHHHHHHFHHHHHHHHHHHHHHHHGG@EGHHHGHHGDGHHHHHFHGGGGHHHHHHHHGHHHHHHHGHHFHHHGHBGFGGFHHHHEHHHHHGHGG0BFFGGGGGFGGGGGGGGFFFF
@M03495:530:000000000-LYBTV:1:2104:14981:10350 2:N:0:CATCACCC+TGCTATAT
ATATTTTGCCGTTGATAAACCACCCTCCCTGTGGTCATTATCTTGCTCCTTCTGTCGTCAACGAATTTACTAATTCCAAAGCTCACATGCTGACAGATCGGAAGAGCGTCGTGTAGGGAAAGAGTGTATATAGCAGTGTAGATCTCGGTGGTCGCCGTATCATTAAAAAAAAAATCAAGGATGAAACAGGAGGGGGTGTGGGTAAAAAAGGAATATAGTAGAGAAGGGCGTATAACAGTCAGCATGTGAAG
+
BCCCBFFFFFCCGGGGGGGGGGGGGHHGGHHHHHGHHHHHHHHHHHHHHHHHHHHHGGGHGHGGGHHHHHHHHHHHHHHHHHHHHHHHHHHHHHHHHHHHGGGGHHHGGGGGGHHHHGHHHHFHHHHHGHHHEHHHGGGHHHEB3HHG/EEDFG/?@<A0?GH1G1>DDEC?@?.00000.000000//..9.---9--...;0/000-..//00000:000;00/...---.0000000000:0000000
@M03495:530:000000000-LYBTV:1:2104:18624:10358 2:N:0:CATCACCC+TGCTATAT
ATATTTTGCCGTTGATAAACCAGCTAATCCTGAAAAAAAAATCAAAGCTAAAAACTACAATGCTAAGACCACGATGTGACTGCTATCAAAGTTAGATATATATGTAAATTATTCATCTGTCAAATCCTAGAATTATATCATACCTGCTCCAGCAATCACGACCTGTAATGGTTTAGTGGGTTGTTCACTGTTTCTGAAAAATGAAGATAGTTGTCCAGCTTCCAAAAAGTTTATTGTGTTTTCTAGTGGAG
+
3AABCFFFFFBBGGGGGGGGGGHHHHHFHHFHHHHHHGGGGFHHHHHHHHHHHHGHFHHHHHHHHHGHHHHHGGHGHHHHHHGHGHGHHFHGGEHHHHHHHHHHHHHHHHHHFHHHHHHHHGHHHHHGHHHHHHHHHHHHHHHHHHHCHHFHFHGHHHHGGGGGHGHHHHHGHHHHGHGHAFGGHHGHGGHHHFFFHHHHFHHHFHHHHHHHHHHHHFHHHHHHHFHGGCFGGGGGGFFBFFFFGGGFFFE
@M03495:530:000000000-LYBTV:1:2104:6606:10362 2:N:0:CATCACCC+TGCTATAT
ATATTTTGCCGTTGATAAACCAGCTAATCCTGAAAAAAAAATCAAAGCTAAAAACTACAATGCTAAGACCACGATGTGACTGCTATCAAAGTTAGATATATATGTAAATTATTCATCTGTCAAATCCTAGAATTATATCATACCTGCTCCAGCAATCACGACCTGTAATGGTTTAGTGGGTTGTTCACTGTTTCTGAAAAATGAAGATAGTTGTCCAGCTTCCAAAAAGTTTATTGTGTTTTCTAGTGGAG
+
AABBBFFFFFBBGGGGGGGGGGHHGHHHHHHHHHHHHGGGGHHHHHHHHHHGHGGHHHHHHHHHHBGHHHHHGGHGHHHHHHFHGHHHHHHHHHGHHHHHHHHHHHHHHHHGGHHHHHHHHHHHHHHHHHHHHHHGHGHHHHHHHHHGHHHHHHHHHHHGGGGGHHH1GHHFGHHHFGHHGGGGHHGHHHHHDGHGHFHHGHHGGHGHFFGFHHHGFFCGHFHGHFHGGFGGGGGFGFGGEBFBFFC0FF?
@M03495:530:000000000-LYBTV:1:2104:10684:10371 2:N:0:CATCACCC+TGCTATAT
ATATTTTGCCGTTGATAAACCAGAACCATCCAAAGCTCACATGCTGACAGATCGGAAGAGCGTCGTGTAGGGAAAGAGTGTATATAGCAGTGTAGATCTCGGTGGTCGCCGTATCATTAAAAAAAAAAACAAATAATAAGGACAAGTGAGCCACGTTATGCGAGAACAATAAACATGTGGAGCTGTACCTGTGGAGAAGAACGAGTAACGGAAGGGATGTAACGGGTGAGATTACGTTGACAACAACAGAG
+
CCDDCFFFFFDBGGGGGGGGGGHHHHHGHHHHHHHHHHHHHHHHHHHHHHHHHHGGGGGGHGGGGEEFGHHGHHHHHHHHGHHHHHHHHHGH4BG4BFFHFGEEF?E@/EEE/FGFFDGG4BFFGGCC@///0111111111000011100///-../.11..--.0/:01010100110<./.011111010/0.0</0//.....11.-.9..../.0111.-.--..<1110.</..011.....///
@M03495:530:000000000-LYBTV:1:2104:9857:10393 2:N:0:CATCACCC+TGCTATAT
ATATTTTGCCGTTGATAAACCAGCTAATCCTGAAAAAAAAATCAAAGCTAAAAACTACAATGCTAAGACCACGATGTGACTGCTATCAAAGTTAGATATATATGTAAATTATTCATCTGTCAAATCCTAGAATTATATCATACCTGCTCCAGCAATCACGACCTGTAATGGTTTAGTGGGTTGTTCACTGTTTCTGAAAAATGAAGATAGTTGTCCAGCTTCCAAAAAGTTTATTGTGTTTTCTAGTGGAG
+
ABABBFFFFFCAEFGGGGGGGGHHHHHHHHHHHGHGHGGGGHHFHHFHHGHHHHGHHHHHGHHHHFHHHHHHGGHGHGGFHHHHHHHHHFHHHHHGHHHGHHHHHHHHHFHHHHHGHHHHHHHHHHHHHHGHGHHHHGHHHHFHHHFHHHGHHHHHHHHGGGGGGHHFHHFFGHHHFHFHCFGGHHHHHHHHGHHHGHBGHHHHFHHHFFHHHHHFHHFHHHHHFGH.EFFGBFGGGGBFFGGGFFFGGFE
@M03495:530:000000000-LYBTV:1:2104:28073:10402 2:N:0:CATCACCC+TGCTATAT
ATATTTTGCCGTTGATAAACCAGCTAATCCTGAAAAAAAAATCAAAGCTAAAAACTACAATGCTAAGACCACGATGTGACTGCTATCAAAGTTAGATATATATGTAAATTATTCATCTGTCAAATCCTAGAATTATATCATACCTGCTCCAGCAATCACGACCTGTAATGGTTTAGTGGGTTGTTCACTGTTTCTGAAAAATGAAGATAGTTGTCCAGCTTCTAAAAAGTTTATTGTGTTTTCTAGTGGAG
+
BBBBAFFFFFDAEGFGFCFFGGHHHHHCFFHHHCHHHGG?EHF3AG5BGHHHFFG3GFGGFFGFHBGHE2GHAEA11BGFFF3BFGGHBGF4F44GFEGFHHHHBHFFHEHFHHGHFGHFGH4EG33BGHHHHHHGHHGHHG?FHH0FG2GCBCGHFFG///@DH?G@GHHBGFBG=F<C<><.>FFDHFDHD0GFG0DDA.D000;CHFG0;0C0GGFG0<0CFE00C0BFF0;BFFGEF/0;0BBB.0.
@M03495:530:000000000-LYBTV:1:2104:22677:10416 2:N:0:CATCACCC+TGCTATAT
ATATTTTGCCGTTGATAAACCAGTCAGGAGTCCAAAGCTCACATGCTGACAGATCGGAAGAGCGTCGTGTAGGGAAAGAGTGTATATAGCAGTGTAGATCTCGGTGGTCGCCGGATCATTAAAAAAAAAACAAGAGAAAAGAAACAATGAGGAAGCGATGTGATGCACAGCGTGTACTGTCGGAAATGACGCGTCACGCGCTGATGAGTATGCGTAGCACAGTCTCGGACTATACCACTAGGGCTTGGGGG
+
BCCCBFFFFFCCGGGGGGGGGGHHHHHGGGGHHHHHHHHHHHHHHHHHHHHHHHGHGEEEFGHGGGGEF?GGHGHAGHGHFGHHHHHHFHHHFG4FGFDFHBFE1?1E?E//>/</<GH3B3?3F@<DCC?/F00>0110<.00>/.000=/0/..-....00:00000/:-..9/00090.--.-00009.-99....----.0000;0000...:.00//;000/.:--/0000000/9/./;.-..--
@M03495:530:000000000-LYBTV:1:2104:28827:10423 2:N:0:CATCACCC+TGCTATAT
ATATTTTGCCGTTGATAAACCAGCTAATCCTGAAAAAAAAATCAAAGCTAAAAACTACAATGCTAAGACCACGATGTGACTGCTATCAAAGTTAGATATATATGTAAATTATTCATCTGTCAAATCCTAGAATTATATCATACCTGCTCCAGCAATCACGACCTGTAATGGTTTAGTGGGTTGTTCACTGTTTCTGAAAAATGAAGATAGTTGTCCAGCTTCCAAAAAGTTTATTGTGTTTTCTAGTGGAG
+
>>AABFFFFFD2EECFGBDGGGHHHHHG4FGHFFFFCAEC0FEGFHEBFGHFGHCGGFBGBGHHHDGHE2GGFEGEEGBFGHHHHHHHEHGHHBGFGFFFHHHEBFGHFGHFGHHHHHHHHFDGFB3GHHEFGHHGFHGHHHGFFHHH1GB1F0FHFFHG/>DDFFFGHHHHGH1?<DFGAFDFHFGFGD<D0DGGB=0=<CD00;0:FHGHHHG00:C0CHCCG0C..9CFGGGFFF/;BC0C;B;FEBF
@M03495:530:000000000-LYBTV:1:2104:12631:10441 2:N:0:CATCACCA+TGCTATAT
ATATTTTGCCGTTGATAAACCAGCTAATCCTGAAAAAAAAATCAAAGCTAAAAACTACAATGCTAAGACCACGATGTGACTGCTATCAAAGTTAGATATATATGTAAATTATTCATCTGTCAAATCCTAGAATTATATCATACCTGCTCCAGCAATCACGACCTTCCTGGCAAACAACCTGCAGAAAAGCCAATCAAATATATTTTCACAAGAGATGGAATGTGAGGCAATAATAGAGTACAAAGGTTGAA
+
AAABBFFFFFBBGGGGGGGGGGHHHHHHHHHHGHHGHGGGGHHHHHHHHHHFHHGHHHHHHHHHHFHHHHFHGGHGHHHHHHHHHHGHHHHHHHHHHGHHHHHHHHHHHHHHHHHHHHHHHHHHHHHHHHHHHHHHFHFHHHHFHHHGHHGHFFHHHHHGGGGGHGHGHHHHHHHHHHDHHHHGHHH/GFFHFFGHHHGGHHGHGHH0GHCCHHHHHHH0CGHHEFFEGFG0FFB09000FFFBFFFFBFB
@M03495:530:000000000-LYBTV:1:2104:20297:10476 2:N:0:CATCACCC+TGCTATAT
ATATTTTGCCGTTGATAAACCACCCTCCCTGTGGTCGTTATCTTGCTCCTTCTGTCGTCAACGAATTTACTAATTCCAAAGCTCACATGCTGACAGATCGGAAGAGCGTCGTGTAGGGAAAGAGTGTATATAGCAGTGTAGATCTCGGTGGTCGCCGTATCATTAAAAAAAAAAGAAATGAGAACGGAGGCGGGGACTGCCTAAATAGGAATTAATTGATAGCGCGTGTTGATGGAGCATGGACCAGGTAT
+
BCBBCFFFFFDCGGGGGGGGGGGGGHHGGHGHHHHHGGGHHHHHHHHHHHHHHHHHGGGHGHGGGHHHHHHHHHHHHHHHHHHHHHHHHHGHHHHHHHHHGGGGHHHGGGGGGHHHHGHFHHGHHHHHHHHHHGHHHHGHHG22@GGG/CEE1<//A/.<0FHGF1<11A<@?@.;./0000::0...9-.------../:00;0000::000000000000;--:--...0000//:.00.00/..9;00
@M03495:530:000000000-LYBTV:1:2104:21847:10492 2:N:0:CATCACCC+TGCTATAT
ATATTTTGCCGTTGATAAACCAGCTAATCCTGAAAAAAAAATCAAAGCTAAAAACTACAATGCTAAGACCACGATGTGACTGCTATCAAAGTTAGATATATATGTAAATTATTCATCTGTCAAATCCTAGAATTATATCATACCTGCTCCAGCAATCACGACCTGTCCTGGCAAACAACCTGCAGAAAAGCCAATCAAATATATTTTCACAAGAGATGGAATGTGAGGCAATAATAGAGTACAAAGGTTGA
+
ABBBAFFFFFBBGCGGGGGGGGHHHHHHHHHHGGHBFGFEEHGHHHHHHHHEHHGHHHHHHHHHHGHHGHHHGGHGHHFHFGFHHHHHHHHFHHHHHHHHHHHHFHGHHHHHHHHHHHHHHGGFHHHHFHHHHHHHHHHHHHHGHHFHHHGHHHHHHGHDGGGGGHHFHHFHHHHHHHGGHHHGH1FGHHHEFFCFFH<0GGFHHHHGGHFC:CG/CGH/0:CCFGGGGFGFFFBFGFF0C9BFFF/0;B:
@M03495:530:000000000-LYBTV:1:2104:9890:10517 2:N:0:CATCACCC+TGCTATAT
ATATTTTGCCGTTGATAAACCACCCTCCCTGTGGTCGTTATCTTGCTCCTTCTGTCGTCAACGAATTTACTAATTCCAAAGCTCACATGCTGACAGATCGGAAGAGCGTCGTGTAGGGAAAGAGTGTATATAGCAGTGTAGATCTCGGTGGTCGCCGTATCATTAAAAAAAAAAAAAATGAACATAGAGTGTGACGGAGGGAGGAGTACAGAACGGCTAGGTAGTAGCTTGAACAGTTGAGGTGGCAAGAA
+
CCCCCFFFFFECGGGGGGGGGGGGGHHGGGHHHGGHGGGHHHHHHHHHHHHHHHHHGGGHGHGGGHHHHHHHHHHHHHGHHGHHHHHHHHHHHHHHHHHHGGGGHHHGFGGEFHHHHGHHHHHHHHHHHHHHHHHHGHGHHHGHFBHGCCB?1A@?E/.<GFGHGB11<<EE?-:---.011111:111:11111.-..--..-..//<1110/..--...:<0011111/<001/11110<:.../0.//
@M03495:530:000000000-LYBTV:1:2104:5821:10525 2:N:0:CATCACCC+TGCTATAT
ATATTTTGCCGTTGATAAACCAGCTAATCCTGAAAAAAAAATCAAAGCTAAAAACTACAATGCTAAGACCACGATGTGACTGCTATCAAAGTTAGATATATATGTAAATTATTCATCTGTCAAATCCTAGAATTATATCATACCTGCTCCAGCAATCACGACCTGTAATGGTTTAGTGGGTTGTTCACTGTTTCTGAAAAATGAAGATAGTTGTCCAGCTTCCAAAAAGTTTATTGTGTTTTCTAGTGGAG
+
BCCB@FFFFFBBGGGGGGGGGGHGHHHGHHHHHHGHHGGGGHGHHHHFHHFGHHGHHHHHEGGHHHGHFHHHEFEEFFHFHFEHFFFGHHHGHHFHHHHHHHHHHHHHHHHHHHHHFHGGHHHHHHHHHHHGGHHHHHEHHHGGHHGFFFFFHHHHEHHGG?DDHHHHHGH<GHHHFGFECCGGEHHGHHHHHHHHHHHHFHHDGEGHHGGHHHHECGHGHFGFG0.:A0;FFGGFFF/CCFFGGBFGFCA
@M03495:530:000000000-LYBTV:1:2104:4394:10575 2:N:0:CATCACCC+TGCTATAT
ATATTTTGCCGTTGATAAACCAGAGGACTCAGGCTGGACCAAAGCTCACATGCTGACAGATCGGAAGAGCGTCGTGTAGGGAAAGAGTGTATATAGCAGTGTAGATCTCGGTGGTCGCCGTATCATTAAAAAAAAAAAAAGGCTAAGTATGGGTGGGCGGCATAGGTGATGAGCACCGTATAGCATAGCAGTGCACTAGCATATGCTAATGACGTCAGGATGTGTCACACTCAGAACCATAGTAGTGATAG
+
AABBCFFFFFCCGGGGGGGGGGHHHGHHHHHHHHHHGHHHHHHGHHHHHHHHHHHGHHHHHHFGGGGHHHGFGGFGFHHHGHHHGHHFHHHHHGHHHHHGGDEHFFFHGHGEFG?EEEFG</?GFHBFDBD2B@D<A---...00000000/./::-.-----000;0;C00000..-..:0000:;000000000000/000000;000000...../00900;000:0///000/:.000;:00/:000
@M03495:530:000000000-LYBTV:1:2104:4508:10575 2:N:0:CATCACCC+TGCTATAT
ATATTTTGCCGTTGATAAACCAGGACTCAGGCTGGACCAAAGCTCACATGCTGACAGATCGGAAGAGCGTCGTGTAGGGAAAGAGTGTATATAGCAGTGTAGATCTCGGTGGTCGGCGTATCATTAAAAAAAAAAACAATGAAGAGGCGACATTGAGGGCGTGATCTCAACAAAAAATGGCGCCCAACAGCCATACATGCAGAGGACACACGACAGTACACACGTCACTAAAGTAGTCAGAGCGATAGTAG
+
AAAAAFFFFFBBGGGGGGGGGGHGGHHHHHFHFHGHHHHHHGFHFFGHHHHHHGGGGHFGHGGGGHHHGGGFEGHHHHGGHHGFGFGGHHHHHHFHHHHBDHF4FFBGG?AE?3E/>E//<?3F?DFBBBCCC/@-.<.>00000...----;:000/..;;-./00900/0....-;00/-.-9...9.9..//.////;/:...:....--;--//////.-..../////9////;////--...///
@M03495:530:000000000-LYBTV:1:2104:12500:10591 2:N:0:CATCACCC+TGCTATAT
ATATTTTGCCGTTGATAAACCAGAACCATCCAAAGCTCACATGCTGACAGATCGGAAGAGCGTCGTGTAGGGAAAGAGTGTATATAGCAGTGTAGATCTCGGTGGTCGCCGTATCATTAAAAAAAAAATAAAACGTGAAGTAAGAGTAAGGGTGCCGTGAAGAGATCACAAGAAAATTTCGAGTGCGTACACATGTGTGTAGGGTCCAGGTGTAGAGGCAGATAGGAGAGGAGTGGCAACTGACGGCGATA
+
BCDCCFFFFFDCGGGGGGGGGGHHHHHHHHHHHHHHHHHHHHHHHHHHHHHHHHGGGGHGGGFGGFGFGHHGHHHHHHGHHGHHHHHHHHGHFHGFDFHHGGEFGEGE@FG?AAFHFGHHFDFFGGCC011111/0//>11111111111100../-.-.<=0./000/00.////0000/./0.0-..-.000:0:0..000.//.00/<0000<0<....00</</...../.../0.//<0.-----.
@M03495:530:000000000-LYBTV:1:2104:22986:10611 2:N:0:CATCACCC+TGCTATAT
ATATTTTGCCGTTGATAAACCAAAGCTCACATGCTGACAGATCGGAAGAGCGTCGTGTAGGGAAAGAGTGTATATAGCAGTGTAGATCTCGGTGGTCGTCGTATGATTAAAAAAAAAAAAGTGAAAAAAGACGCAGCAGTTTAACGCTAACAGACCATTAAATTCTGCCGATATTGCCGGCTACATTTTTGTGGATGTGAACTTATCTAAGGGTGACAGCTGTTTGGTGGATGTTTGTCGTTTGGGTACGT
+
BBBBBFFFFFBAGG4GEFGFGGEHHHH4FGHHFHHHHHHHHHHHGGEFHHHGGGGEGHFFFGHFHGFFFGFGFHFHBHHHFGF4F4DF4GHG11E>3//1>>033BFDDFGB3</@B//</111<<10/..0<-->-..0<0==0<@A..//0/.;/0;00000;00009;-9-0000-9--./0000//-...9/;/////99//////9/..9.;//.9////9.;;;.//////./;.......//..
@M03495:530:000000000-LYBTV:1:2104:15664:10620 2:N:0:CATCACCC+TGCTATAT
ATATTTTGCCGTTGATAAACCAAAGCTCACATGCTGACAGATCGGAAGAGCGTCGTGTAGGGAAAGAGTGTATATAGCAGTGTAGATCTCGGTGGTCGCCGTATCATTAAAAAAAAAAAAAAAATAGAACTCAAGGTGGTGTGAAGAGAAGAATAGGAGATAAGACAAGGCGGCTGCGATCACCAAAGATATGAGAATAGGGACGGATTGAGATGACGGTAGAGATACGCATGACGAGTGGATAGGGCGAA
+
DDDDCFFFFFCDGGGGGGGGGGHHHHHHHHHHHHGHHHHHHHHHGGGGHHHGGGGFGHHGHGHHHHHHHHHGHHGHGHHHHGFGHFBFHHHGBFG>@E/EE>A0CGBDGFFDFGCG?@C/<---0<000000000000.<..:0000./0/0/00000/.;00000//...-----.--...//0:.//900000000000./.--.:./00.;000.-..90;0000...:.00..-..;0090/./---
@M03495:530:000000000-LYBTV:1:2104:18844:10620 2:N:0:CATCACCC+TGCTATAT
ATATTTTGCCGTTGATAAACCAGCTAATCCTGAAAAAAAAATCAAAGCTAAAAACTACAATGCTAAGACCACGATGTGACTGCTATCAAAGTTAGATATATATGTAAATTATTCATCTGTCAAATCCTAGAATTATATCATACCTGCTCCAGCAATCACGACCTCCTGGCAAACAACCTGCAGAAAAGCCAATCAAATATATTTTCACAAGAGATGGAATGTGAGGCAATAATAGAGTACAAAGGTTGAAC
+
BCCCCFFFFFCCGGGGGGGGGGHHHHHHHHHHHHHHHGGGGHHHHHHHHHHHHHGHHHHHHHHHHHHHHGHHGGHGHHHHHGGHHHHHHHHHHHHHHHHHGHHHHHHHHGHHHHHHHHHHHHHHHHHHHHHHHHHHHGHHHHHHHHGGHHHBHHHHHHHGGGGGGHHHHHGHHHHHCDHHHGHHHHHHHHHFHHHHHHHGHHFHHHHHHHHCGEBHHHHHHGGCFFEGGGGGGGGGFFFFGGGEFBFGGG0
@M03495:530:000000000-LYBTV:1:2104:6843:10622 2:N:0:CATCACCC+TGCTATAT
ATATTTTGCCGTTGATAAACCAGTCAGGAGTCCAAAGCTCACATGCTGACAGATCGGAAGAGCGTCGTGTAGGGAAAGAGTGTATATAGCAGTGTAGATCTCGGTGGTCGCCGTATCATTAAAAAAAAAAAAAGAGAGAGGTCAGCAGTGTCGAAGGACAAGTAGGGAGATAGAGGACTAGCGAGTAATGGCGATAATGTCAGTAAAGAAGAGGAGAAGAAGGAAGGTAGGGAGACGTAAGAAGTTGTATG
+
CCDCDFFFFFCCGGGGGGGGGGHHHHHHHGHHHHHHHHHHHHHHHHHGHHHHHHHHGGGEGHHGGGGAFGHHHGHHHHHHGHHGHHHHHHHHGFGHHHGHHHHGGGG?FEEGG?EAGFGHHFGHFGGGC//><..00..<.0/0/01.<011...:.../..1110./..:1111/..//0/----.<111/<--..111:111<1111./0.<..../0//../..010../........1</1:11111
@M03495:530:000000000-LYBTV:1:2104:25021:10650 2:N:0:CATCACCC+TGCTATAT
ATATTTTGCCGTTGATAAACCAGCTAATCCTGAAAAAAAAATCAAAGCTAAAAACTACAATGCTAAGACCACGATGTGACTGCTATCAAAGTTAGATATATATGTAAATTATTCATCTGTCAAATCCTAGAATTATATCATACCTGCTCCAGCAATCACGACCTGTAATGGTTTAGTGGGTTGTTCACTGTTTCTGAAAAATGAAGATAGTTGTCCAGCTTCCAAAAAGTTTATTGTGTTTTCTAGTGGAG
+
AAABBFBFFFCCGGGGGGGGGGHHHHHHHHHHGFHDGGGECHHHHF5GHHHHGFFFHGHHHHHHHGHHHHHHGEHFGGHHHHHHHHHHGHHHHHHHHHHHHHHGHHHHHHHHHHHGHGHHHHGGHHGHHHHHHHHHHHHHHHFHHHGHHGHHGHHHEFHFGGGGHGGDGHHFHHHHHHHGAGCFHHHHHHHHHHHGHGHFHGGFGHGHHHCFHHHGHHBGHHFHCHGFDFFGFFGGGGGGFGFGFB0FGFE
@M03495:530:000000000-LYBTV:1:2104:3168:10660 2:N:0:CATCACCC+TGCTATAT
ATATTTTGCCGTTGATAAACCAGCTAATCCTGAAAAAAAAATCAAAGCTAAAAACTACAATGCTAAGACCACGATGTGACTGCTATCAAAGTTAGATATATATGTAAATTATACATCTGTCAAATCCTAGAATTATATCATACCTGCTCCAGCAATCACGACCTGTAATGGTTTAGTGGGTTGTTCACTGTTTCTGAAAAATGAAGATAGTTGTCCAGCTTCCAAAAAGTTTATTGTGTTTTCTAGTGGAG
+
>AAABFFFFFBAGGGGGGGGGGHGHGHHHHHHHHHGHGGFFHHHHHFEHGHFHHGHHHHHFHHHHEBGHBGHGGHGHBFGGGEHHGHHHHFGHHHHHFFGHHHHHHHHHHHH4BEGDGFHHHHHHHHHHHGHGHHHGFHHHHFGHHAGBFBGFGFF2FGGGG?DHDG1GDGFHGGFGGH.CFGDGHHGHGHHFFHGH0DGHHHFGCCGFHHGGGHCHHGH0GHFHHEGF;CBBFFGGFFGFGFGGGGGFB?
@M03495:530:000000000-LYBTV:1:2104:4271:10668 2:N:0:CATCACCC+TGCTATAT
ATATTTTGCCGTTGATAAACCAGCTAATCCTGAAAAAAAAATCAAAGCTAAAAACTACAATGCTAAGACCACGATGTGACTGCTATCAAAGTTAGATATATATGTAAATTATTCATCTGTCAAATCCTAGAATTATATCATACCTGCTCCAGCAATCACGACCTGTAATGGTTTAGTGGGTTGTTCACTGTTTCTGAAAAATGAAGATAGTTGTCCAGCTTCCAAAAAGTTTATTGTGTTTTCTAGTGGAG
+
AAAAAFFFFFBBGGGGGGGGGGHHHHHHHHHHGFHFHGGGGHGHHGHHHHF5FGGHHGHHHHHGHHHHHHHHGGHGHHHHHHGHGHFHGHHGHHHHHHHHHHGHFHHHHHHHHHHHHHHHHHHHHHHHHHFHHHHHFHGHHHFGGG0FGBGHGHFHFHHGGCGDGHHBGHHHHHHHGEHGDGGGHHHHHHHHHFHHHHHHGHHFBHHHHHHHHHGHHFHHFHGFFG.;EBFGGGGFGGFFGF0FFGGGG0A
@M03495:530:000000000-LYBTV:1:2104:28738:10671 2:N:0:CATCACCC+TGCTATAT
ATATTTTGCCGTTGATAAACCAGTCTCCAAAGCTCACATGCTGACAGATCGGAAGAGCGTCGTGTAGGGAAAGAGTGTATATAGCAGTGTAGATCTCGGTGGTCGCCGGATCATTAAAAAAAAAAAGGATTATCGACAATGGATAAACGGATGCGTTTTGTATAGTCATATGATAAGTACGGAGGCGATAGATGTGTCTTGTGGGGTAGGTTATTGGTCGGGCTGTGGGTGATATCCAGCATGTGACTGAA
+
AAAAAFFFFFBBGGFGGFFGGCHHHHHHHHGGHHHHHHHHHHHGFHHHHHGGEBEGG2EEGEFGA2DGEFHEGFHHHHGHHGHHGHHGGD4G4444FGE>EE13>>?E//EE0BDBDE3B//@/<///011111..->-<0/000<0<....-/;..-../0000000000;0;000000...;-.---..//////////;/..-9...////9B///----9..//....////9//9///////9///
@M03495:530:000000000-LYBTV:1:2104:9677:10711 2:N:0:CATCACCC+TGCTATAT
ATATTTTGCCGTTGATAAACCAGAGGACTCAGGCTGGACCAAAGCTCACATGCTGACAGATCGGAAGAGCGTCGTGTAGGGAAAGAGTGTATATAGCAGTGTAGATCTCGGTGGTCGCCGTATCATTAAAAAAAAAAAAAAAATAGAGAGAGCGGGGACAAAGGTGAAGCAAACAACAGAGAGAAGGAAGAGGAAAGGCGCGAGGATAAGGTAAGGACAGTCGGAGGACATCGGTCGACTGTCGCGCAGTG
+
CCCCCFFFFFCCGGGGGGGGGGHHHGHHHHHHHHHHGHHHHHHGHHHHHHHHHHHHHHHHHHHGGGGHHHGGGGFGHHHHGHHHHGHGHHGHHHHHHHHGHGGGFFFFFGG>EGEFE/EC/<CCGHFHDDGGB/C><------.00000....---:--..///0000009:0.9...////..0/../.....//..9-------/00900000;0./.09.----.;/90....;--..00..----.0
@M03495:530:000000000-LYBTV:1:2104:23912:10738 2:N:0:CATCACCC+TGCTATAT
ATATTTTGCCGTTGATAAACCAGCTAATCCTGAAACACAAATCAAAGCTGAAAACTACAATGCTAAGACGACGATGAGACTGCTATCAAAGTTAGATATATATGTAAATTATTCATCTGTCAAATCCTAGAATTATATCATACCTGCTCCAGCAATCACGACCTGTAATGGTTTAGTGGGTTGTTCACTGTTTCTGAAAAATGAAGATAGTTGTCCAGCTTCCAAAAAGTTTATTGTGTTTTCTAGTGGAG
+
CBCCCFFFFFBBGGGGGGGGGGHHHHHH4G54DG3332BFHH33335B33B33533B3B35F355DF3A1000>?F5B53FEB55D3B4334@FGFFFEFDFFHFGFFBFFHHHHHHHGHBGHHFHFFHGGHGHHHHGHHHHFHHGHHHGHEGHHGHHHGGGGFH>>FHB22DCC1?1C//?@.FF1>GDFFHBHD1FFHHHHHHHDDHHHGFGGBFF/0CGFHCC.:EGHHBGFHGHGFGGGEFB00;:C
@M03495:530:000000000-LYBTV:1:2104:28623:10755 2:N:0:CATCACCC+TGCTATAT
ATATTTTGCCGTTGATAAACCAGCTAATCCTGAAAAAAAAATCAAAGCTAAAAACTACAATGCTAAGACCACGATGTGACTGCTATCAAAGTTAGATATATATGTAAATTATTCATCTGTCAAATCCTAGAATTATATCATACCTGCTCCAGCAATCACGACCTGTAATGGTTTAGTGGGTTGTTCACTGTTTCTGAAAAATGAAGATAGTTGTCTAGTTTCCAAACAGTTTATTGTGTTTTATAGTGGAG
+
AA?AAFFF4DDAFEGGF5FFGAHHHFBGFDF4GBEFHGGGGGFGHDBBEFGBB31EGEEGHFHGHFGHFFGHGEGGFGHHHFCGHGHG43B4FFGFH4FHGHFDBFDHBFHF?FFEFGHFEB4BGHEHFFGDGHHHGGBGGHF0FGCC1FGGB00G1GCDDGGGFFHFGGFFHHHH1<GH>FDGHHFHHHFHFGHGD00DCFHBGG0CCFHGGBCC0;00;;000:.:BBCGFFFGGB//;900;0;9.0A
@M03495:530:000000000-LYBTV:1:2104:21921:10761 2:N:0:CATCACCC+TGCTATAT
ATATTTTGCCGTTGATAAACCAGGCCAAGAGAAGGGTTAATTAAATTTGTCCAAAGTACTCGTCATTTACTTGTATAAATTGTCCAAAGCTCACATGCTGACAGATCGGAAGAGCGTCGTGTAGGGAAAGAGTGTATATAGCAGTGTAGATCTCGGTGGTCGCCGTAGCATTAAAAAAAAAAAAAAGGAAGAAAACAGAGTGGGAAGGAGGAGTATGAGGTAAAGCTGTACGAGTGGATGGAGTGGTGAGG
+
CCCDEFFFFFEEGGGGGGGGGGHGHGHHHHGHHHHGGHHGHHHHHHHHHHHHHHGHHHHHHGHGHHHHHHHHHEGHGHHHHHHHHHHHHGHHHHHHHHHHHHHHGHHHGGGGHGHGEGGEGHHHHEFFEGGHGGFHHHGHGFHHHHGFG3?B2F=FCEEC2A/?>//.>=F1FB111--EC@?---..//..////.//<119..0<9.9...//1111//0111100111...<..000.//0..191..
@M03495:530:000000000-LYBTV:1:2104:14574:10770 2:N:0:CATCACCC+TGCTATAT
ATATTTTGCCGTTGATAAACCAGCTAATCCTGAAAAAAAAATCAAAGCTAAAAACTACAATGCTAAGACCACGATGTGACTGCTATCAAAGTTAGATATATATGTAAATTATTCATCTGTCAAATCCTAGAATTATATCATACCTGCTCCAGCAATCACGACCTGTAATGGTTTAGTGGGTTGTTCACTGTTTCTGAAAAATGAAGATAGTTGTCCAGCTTCCAAAAAGTTTATTGTGTTTTCTAGTGGAG
+
BBCCCFFFFFCBGGGGGGGGGGHHHHHHHHHHHHHHHGGGGHHHHHGGHHGHHHGHHHHHHHHHHHHHHHHHGGHGHHHHHGFHHHGHHHGHHHHHHHHHHHHHGHHHHHHHHHHHHHHHHHHHHHHHHHHHHHHHGHHHHHHHHHHHHHGFGHHHHHHGGGGGHHGGHHHGHHHHHHGHGGCGHHHHHEFHHHHHGGDGHHGGGGBGHHHFHGFBCGHHHHHGHFEEFBFGGGGGGGGFF/BFFBFB.BA
@M03495:530:000000000-LYBTV:1:2104:23792:10804 2:N:0:CATCACCC+TGCTATAT
ATATTTTGCCGTTGATAAACCAGCTAATCCTGAAAAAAAAATCAAAGCTAAAAACTACAATGCTAAGACCACGATGTGACTGCTATCAAAGTTAGATATATATGTAAATTATTCATCTGTCAAATCCTAGAATTATATCATACCTGCTCCAGCAATCACGACCTGTAATGGTTTAGTGGGTTGTTCACTGTTTCTGAAAAATGAAGATAGTTGTCCAGCTTCCAAAAAGTTTATTGTGTTTTCTAGTGGAG
+
ABCC@FFFFFCBGGGGGGFGGGHHGHHHHHGHHHHHHGGEEHHGHHFFHHHGHHGHHHHHHHHHHHHHHHHHGGHFFGHGHHFGDFFGFFHHHHHHHGHHHHHHHHHHGHHHHHHHGHHHGHHHHHHHGHEHHHHHHHGHHHHGHHFHHHFHHHFFHHHGEGGGGGHGGGHGHFGFGHHHGGGDFHHGHFGGHHHHHHHGHFHHGHFHGHHGHHG0GGGH0C:G00CEDFGGEGGGGGFGEFEFFFFF.:A
@M03495:530:000000000-LYBTV:1:2104:17157:10813 2:N:0:CATCACCC+TGCTATAT
ATATTTTGCCGTTGATAAACCAGCTAATCCTGAAAAAAAAATCAAAGCTAAAAACTACAATGCTAAGACCACGATGTGACTGCTATCAAAGTTAGATATATATGTAAATTATTCATCTGTCAAATCCTAGAATTATATCATACCTGCTCCAGCAATCACGACCTGGTCCTGGCAAACAACCTGCAGAAAAGCCAATCAAATATATTTTCACAAGAGATGGAATGTGAGGCAATAATAGAGTACAAAGGTTG
+
1>>AAFFFFFDA1EGGGFFGCGGHHHHGHFFGHHHFFGE/ECGGGFHEBHFHFHGHHFHHHHHFFDGGHGHGGGHGHHHHHHFHFFHHGHHGGGHHHHHHHHHHFGGHHHHHHHHHGGHHGGHFGHHHHHHHHHHGHGHHHHHFHHFHHHHGEHFGHHGGGGCCFGFEHHHHGHHGHHGHCHHFHHHHFGGHHGFHHHBGHHFCFF0CGGGHHFGHBHFGCCGFBFBCC.AA/C900C0CBFBFB0C/;99
@M03495:530:000000000-LYBTV:1:2104:10516:10828 2:N:0:CATCACCC+TGCTATAT
ATATTTTGCCGTTGATAAACCAGGACTCAGGCTGGACCAAAGCTCACATGCTGACAGATCGGAAGAGCGTCGTGTAGGGAAAGAGTGTATATAGCAGTGTAGATCTCGGTGGTCGCCGGATCATTAAAAAAAAAAACGGGATACAAGAGGTGAGGACCGACACAGAAAAAAATAAAAGAGTTCCAGCATGGCAGAAACAATGCGGGTAATATACTTTGATCTGTAGTACTAGAACAAAACGCTATGTGCGG
+
BBABBFFFFFBBGGGGGGGFGGHGHHHHHHHHHHGHHHHGHHHHFHHHHHHHHGFHHHFHHGGGGHHHGGGGEGGGHHGFHHHGFGHHHGGHHHHHHHGFHHE4EDFGG/ED?3E/<E//?<GGF@D22F?C/<A-.-...</0<0<<../.0..0..-----/9/;/9.--:0000/..///////999.;/9.////.///.:--9///;/://///9//////////:B////:.;9--...////.-
@M03495:530:000000000-LYBTV:1:2104:22419:10866 2:N:0:CATCACCC+TGCTATAT
ATATTTTGCCGTTGATAAACCACCCTCCCTGTGGTCATTATCTTGCTCCTTCTGTCGTCAACGAATTTACTAATTCCAAAGCTCACATGCTGACAGATCGGAAGAGCGTCGTGTAGGGAAAGAGTGTATATAGCAGTGTAGATCTCGGTGGTCGCCGTATCATTAAAAAAAAAAAAAATATTAGGCATAGAACTACTGTGAGGCATGACTCTAGGTAGGTGACACATGAGTGGCACAACACTCAATTATAA
+
BCCCCFFFFFCBGGGGGGGGGGGGGHHGGHHHHHHHHHHFHHHHHHHHHHHHHHHHGGFGGHGGGHHHHHHHHHHHHHHHHHHHHHHHHHHHFHHHHHHHGGFGHHHGGGGEGGHHHGHHHHFHHHGHHHHHHHHHGHGFFDDDFHHG?CEC2B/?E@D0=DFFHFF1<<<@-E?-:-.;9000000000000900000000...:.0:00000;0009;00000:0:0000../0//9..;//0909000
@M03495:530:000000000-LYBTV:1:2104:21431:10867 2:N:0:CATCACCC+TGCTATAT
ATATTTTGCCGTTGATAAACCAGGACTCAGGCTGGACCAAAGCTCACATGCTGACAGATCGGAAGAGCGTCGTGTAGGGAAAGAGTGTATATAGCAGTGTAGATCTCGGTGGTCGCCGTATCATTAAAAAAAAAAACAAAAAAGACGCACGAGGGTGGCGAGACCTTCAGTATCAAGAGTAAACAATGGATGTGCGAGAACGGACTCGTGCGCGTGTGTGATGATATCGTAGAGTAGGAGTCTCACCGACC
+
BBBBCFFFFFECGGGGGGGGGGHGHHHHHHHGHGGHHHHHHHGHHHFHHHHHHFHHHHHHHGGGGHHHGGGGEGHHHHGHHHGFHGGGGHHHHHHHHHH@FFFHHGHHG>EGE3EEAE//003DGDFHHFCCG?/-...00.-../<---:.--:..-.<---9.0<00111<<:100.11:111.000<<0::1..--.0...--/....-----...<111111:1./.<.1111:0///1111..<-9
@M03495:530:000000000-LYBTV:1:2104:9620:10902 2:N:0:CATCACCC+TGCTATAT
ATATTTTGCCGTTGATAAACCAAAGCTCACATGCTGACAGATCGGAAGAGCGTCGTGTAGGGAAAGAGTGTATATAGCAGTGTAGATCTCGGTGGTCGCCGTATCATTAAAAAAAAAAAAAGAGAGAAAACTAGTGGAGAGTGGCGCGGATGAAGAAAGAGAGTACAGGTGTGTACTACACCAGCAGTAAGTGACAATGACAACACCGAAGTGAGACAGTGACAGGAGATGCACGTATAGGCGCAGTATCC
+
CCCCCFFFFFDDGGGGGGGGGGHHHHHHHHHGHGHHHHHHHHGHGEGEHHGGGGGGGHFFHGHHHHGHHHHHHHHHHHHHHHFFGGHHHHGG1EF>BE@FF/E0EGHHGHFFD?CCBC/////0<..1100>1111>1.0.00..-.-----0000:/0=//.<0000/000..000000//..9/.::0000000000:000.<..----.<00<0//0<00:0.<../0000../:00:0--9-.0000
@M03495:530:000000000-LYBTV:1:2104:25434:10913 2:N:0:CATCACCC+TGCTATAT
ATATTTTGCCGTTGATAAACCAGCTAATCCTGAAAAAAAAATCAAAGCTAAAAACTACAATGCTAAGACCACGATGTGACTGCTATCAAAGTTAGATATATATGTAAATTATTCATCTGTCAAATCCTAGAATTATATCATACCTGCTCCAGCAATCACGACCTTAATGGTTTAGTGGGTTGTTCACTGTTTCTGAAAAATGAAGATAGTTGTCCAGCTTCCAAAAAGTTTATTGTGTTTTCTAGTGGAGG
+
BAAABFFFFFCCGGGGGGGGGGHGHGGHHHHHHHHHHGGGGGGHHGFFGHHHHFAFHHHHHHGHGFHGHHHGGGHGHDBGFGFFHHBHFHGGDGFHHHHHHHHHGHHHGHHHHHHHHHHHHHHHHHHHHHHHHGHHHEBHHHFFHHFFHHHHHHHHBFHGFGFGHG1GHHHHHHGHFFEDFGGHGHDFGHHHGHHFHBGFHHHGHFHHHCCGFHCGFHGFFGHHHC::BFBFFFFGGFGGGFFB9;B.C?D
@M03495:530:000000000-LYBTV:1:2104:12969:10982 2:N:0:CATCACCC+TGCTATAT
ATATTTTGCCGTTGATAAACCAGCTAATCCTGAAAAAAAAATCAAAGCTAAAAACTACAATGCTAAGACCACGATGTGACTGCTATCAAAGTTAGATATATATGTAAATTATTCATCTGTCAAATCCTAGAATTATATCATACCTGCTCCAGCAATCACGACCTGTAATGGTTTAGTGGGTTGTTCACTGTTTCTGAAAAATGAAGATAGTTGTCCAGCTTCCAAAAAGTTTATTGTGTTTTCTAGTGGAG
+
ABCCCFFFFFCCGGGGGGGGGGHHHHHHHHHHHHHHHGGGGHHHHHHHHHHHHGGHHHHGHHHHHHHHHHFGGGHGGFHHHHHHHHGHHGHHFHHHHHHHHHHHGHHHHHHHHHHGHHHHHHHHHHHHHHHHHHHHHHHHHHGFHHGHHHGHEGGHHHHGGGGGHHHFGHGHHHHHHGGGEGCGHGHFHGHHHHHHGHHHGHHHFHHGHHHEHHHBGHHHFEGHCGE.9CFGGGGGGGFGFGGGFFBFGBA
@M03495:530:000000000-LYBTV:1:2104:8393:10985 2:N:0:CATCACCC+TGCTATAT
ATATTTTGCCGTTGATAAACCAGCTAATCCTGAAAAAAAAATCAAAGCTAAAAACTACAATGCTAAGACCACGATGTGACTGCTATCAAAGTTAGATATATATGTAAATTATTCATCTGTCAAATCCTAGAATTATATCATACCTGCTCCAGCAATCACGACCTGTAATGGTTTAGTGGGTTGTTCACTGTTTCTGAAAAATGAAGATAGTTGTCCAGCTTCCAAAAAGTTTATTGTGTTTTCTAGTGGAG
+
ABCCCFFFFFCCGGGGGGGGGGHHGGHHGGHHFHHHHGGGGHHGHHFGHHHHHHGHHGHHHHHHHHGHHGGHGGHGHHHGHHHHHHHHHHHFHHHHHHHHHHHHHHHHHHHHHHHHHHHHHHHHHHHHHHHHHHHHHHHHHHHHHHHHHHHFFHHHHHHGEGGGHHGBGHHHHHHEDFFHDGCGHHHHHHFHHGHGHHGGFGH0GFGHHHHFFGGFFFHHHHH0C;GEDB0FFGGFC0;FBFGGGFCBAC.
@M03495:530:000000000-LYBTV:1:2104:9790:10992 2:N:0:CATCACCC+TGCTATAT
ATATTTTGCCGTTGATAAACCAGAACCATCCAAAGCTCACATGTTGACAGATCGGAAGAGCGTCGTGTAGGGAAAGAGTGTATATAGCAGTGTAGATCTCGGTGGTCGCCGTATCATTAAAAAAAAAAAAACAGAAGATGATGATAGAGGAGATCGACGGGACAGGCAACAAAGGTATGAGGGAGTCAGACAGTTATGCATATTGTCAATTTTGCACAACAGTAGTGGCCTGTTAGCGGAGAAGACTCGTG
+
CCCCCFFFFFCBGGGGGGGGGGHHHHHHHHHHHHHHHHHHHHGHHHHHHHHHHHGGGGHHHGEEEAEFGHHGGHHHHHHHHHHHHHHHGG@GGGHFFFFEGGDGGE3E/?>EEC0F4?4FDDGGC/@@//-..001111<00<000000/.../0..----.-..........//:00:00/..../:000//00000000000:000:000;00000/..;000;/...0.00000-----./0/;0.:9
@M03495:530:000000000-LYBTV:1:2104:7758:11036 2:N:0:CATCACCC+TGCTATAT
ATATTTTGCCGTTTATAAACCACCCTCCCTGTGGTCGTTATCTTGCTCCTTCTGTCGTCAACGAATTTACTAATTCCAAAGCTCACATGCTGACAGATCGGAAGAGCGTCGTGTAGGGAAAGAGTGTATATAGCAGTGTAGATCTCGGTGGTCGCCGTATCATTAAAGAAAAAAAAAAGCAGAAGTAATTGTAGAGGCGATGTCAGGGTGCGTGAAGATAACCTGACATATAGTGCAAGTAGCGTCCACAA
+
CCCDCFFFFFCCGGGGGGGGGGGGGHHGGHHHHGHHGGGHHHHHHHHHHHHHHGHHGGGHGHGGGHHHHHHHHHHHHHHHGHHHHHHHHHHHEHHHHHHHGGGGHHHGFGGEFHHHHGHHHHHHHHHHHHHHGHHHFFDGFDDD2FFGBEG/><//</<<FFFHF1F1><><0@----..0://000000000000/.---9.00:/./..-....00000000./;:000000000000:00-..-.00.
@M03495:530:000000000-LYBTV:1:2104:9664:11064 2:N:0:CATCACCC+TGCTATAT
ATATTTTGCCGTTGATAAACCAGAACCATCCAAAGCTCACATGCTGACAGATCGGAAGAGCGTCGTGTAGGGAAAGAGTGTATATAGCAGTGTAGATCTCGGTGGTCGCCGTATCATTAAAAAAAAAAAAAGTTATAATGTAACAGGTGGAGAGATCGGACGCAGGAATGGTTTAGGTGAGTGGTGACGATTGTTGAAAGATAGATAGACATTGTGATACGTCAAATCTGGTTCGGCAAGTTACCTAGGAA
+
CCDCDFFFFFDCGGGGGGGGGGHHHHHHHHHHHHHGHHHHHHHHHHHHHHHHHHGGGGHFGGEGEAFBFGHGFHHHHHGHHHFGHHHHHHGHGHFHE@DFFGFGG/?E@EE/ECGDHEBFFHGGGGC//>>.11111111111110.00...0.<10...<-----./<0011.0:0101.1091.10.<...01:1111<<111111:<111111:11<.<<A.110111101-----.1111111</<1
@M03495:530:000000000-LYBTV:1:2104:12113:11090 2:N:0:CATCACCC+TGCTATAT
ATATTTTGCCGTTGATAAACCACCCTCCCTGTGGTCTTTATCTTGCTCCTTCTGTCGTCAACGAATTTACTAATTCCAAAGCTCACATGCTGACAGATCGGAAGAGCGTCGTGTAGGGAAAGAGTGTATATAGCAGTGTAGATCTCGGTGGTCGCCGTATCATTAAAAAAAAAAAAAATGCAAAGAAGGAGGAGGTGAAGCTGACTGATGAGTGAGAGTGATGATGAGAGAGATCCAGGGAGGGGTAATGT
+
CDBCCFFFFFCCGGGGGGGGGGGGGHHGGHHHHHHFHHHHHHHHGHHHHHDGHHHHGGFHGHGGGHGHHHHHFHHEFHHHHFHHHHHHHHHHHHHHHHHGCEEEHHHGEFFEFHHHHGHHHHHHGHHGHHEFFHHH3FDFGHD33B?F/<C/2>?<E@/0?FGF=F111<-<@--;--.000:;//.:.....9.:.00000:0/000000000000000;00:000000.;.0000:/..;---../000
@M03495:530:000000000-LYBTV:1:2104:13235:11110 2:N:0:CATCACCC+TGCTATAT
ATATTTTGCCGTTGATAAACCACCCTCCCTGTGGTCGTTATCTTGCTCCTTCTGTCGTCAACGAATTTACTAATTCCAAAGCTCACATGCTGACAGATCGGAAGAGCGTCGTGTAGGGAAAGAGTGTATATAGCAGTGTAGATCTCGGTGGTCGCCGTATCATTAAAAAAAAAAGACAGGTATAAACAAGATGAGAGTGGGAAAGACGAGCGCAGAAGTGCAGAAGTGTGTGCACGTGAGCGTCGTATGTA
+
BCCCBFFFFFDCGGGGGGGGGGGGGHHGGHHHHHGHGGGHHHHHHGHHHHHHHHHHGGFHGHGGGHHHHHHHHHHHHHHHHGHHHHHHHHHHHHHHHHHHGGGGHHHGFGGGGHHHHGHHHHHHHHHHHHFHHHHHGG3FD3FGDHHEAED/1>//E/.<0FFF11DFHGCGC@..///.00000000./;000:0:;;9..9..//.--------:00;0000/00000..0;0..;..0-..--.//00
@M03495:530:000000000-LYBTV:1:2104:16295:11112 2:N:0:CATCACCC+TGCTATAT
ATATTTTGGCGGTGAGAAACCAGCTAATCCTGAAAAGAAAATCAAAGTTAAATACTACAATGATAAGACCACGATAAGACAGATAACAAAAAAAGATATAAATGTAAAATAATGATCTGTCAAATACTAGAATTATATAATAATTGAAATAGTAATCATGGCCAAACCCAGAATTATATCTAAGTACCTCGAAAACTTTCATGCGTGCCCCTCGCGTTTTTGTTTATTTACTCATAGCATCATACATGCAC
+
1>111BF311>1A000B31B0F0011D1A21A11AB0/00BA1B111AA222221D21BA111222BG1A0//>///1@1000BB1111B0//>//1FDF2>22BFFB2211222B12B2BF21FF1>21<1BFF2B222BB22221112112>2@2@2@1@01/?CF////??F1?11111=11<111<.>0.<<0000=0<D.....;:..---9--9E9B//00000;0;00909;0090000/////
@M03495:530:000000000-LYBTV:1:2104:23486:11114 2:N:0:CATCACCC+TGCTATAT
ATATTTTGCCGTTGATAAACCAGCTAATCCTGAAAAAAAAATCAAAGCTAAAAACTACAATGCTAAGACCACGATGTGACTGCTATCAAAGTTAGATATATATGTAAATTATTCATCTGTCAAATCCTAGAATTATATCATACCTGCTCCAGCAATCACTCCTGGCAAACAACCTGCAGAAAAGCCAATCAAATATATTTTCACAAGAGATGGAATGTGAGGCAATAATAGAGTACAAAGGTTGAACCTGT
+
ABBCCFFFFFCCGGGGGGGGGGHHHHHHHHHHHGHHHGGAEHAGHHFFFHHHHHGHFFFGHHHHHFFFHFHHGGEFCHFF4GEHHGEHF3FGBGGHFGHHHHHHHGHHHHFHHHHHHGHHHHHHHGGFHHHHHFHGEGHHHHF?DGFCGBGFHHFHGHGHFHHHGHHFHGHAGCFFGFHHHGHFGHHHHHHBFFHHHHHGGHHFHDFGGGHHHHHHHHC;CFGGHHFC0C0FFBFBFFF/B9CFFF0EBA0
@M03495:530:000000000-LYBTV:1:2104:21597:11115 2:N:0:CATCACCC+TGCTATAT
ATATTTTGCCGTTGATAAACCAGCTAATCCTGAAAAAAAAATCAAAGCTAAAAACTACAATGCTAAGACCACGATGTGAATGCTATCAAAGTTAGATATATATGTAAATTATTCATCTGTCAAATCCTAGAATTATATCATACCTGCTCCAGCAATCACGACTTGTACTGGTTTAGTGGGTTGCTCACTGTTTCTGAAAAATGAAGATAGTTGTCCAGGTTCCAAAAAGTTTATTGTGTTTTCTAGTGGAG
+
1>A11DFB11>1AAF333BEEG00B1G31DDAGHDFA0AE/CCDG110BFE111/1B1111112221@GFEAEGFEF122221B2BFFGFB@F2G12@2EFFFHFFGHBDGHH222>2F22>FGHD<1BEFEEGH22>B22>BF><F1B1FH00011@FE/C/<1F11?F1?1GH1FFFCAC<0>11FB1=00=00<00=CCDF0DBDCG0;000:0//;0:;C00..9CBF0;00CB//9;0;0;;0.99
@M03495:530:000000000-LYBTV:1:2104:2639:11117 2:N:0:CATCACCC+TGCTATAT
ATATTTTGCCGTTGATAAACCACCCTCCCTGTGGTCGTTATCTTGCTCCTTCTGTCGTCAACGAATTTACTAATTCCAAAGCTCACATGCTGACAGATCGGAAGAGCGTCGTGTAGGGAAAGAGTGTATATAGCAGTGTAGATCTCGGTGGTCGCCGGATCATTAAAAAAAAAAACAGATGGATAGTGGTGACGAGTGGAGTAGAGAGATGATACTCAGAAGTGCATGTGGACGAGTATGGTGGAGATAGG
+
AACCCFFFFFCBGGGGGGGGGGGGGHHGGHGHHHHHFGGEGHHHHHHHHHHHHHHHGGBFEHGGFHHHHHHHHHHHH@FFHFHHHHHHHHHHGHHHBGFFGGFGHHGGFGGEGHGGGFHHGHFGHFFHHHHHHHFGDG3FGF2@22FE??/?1///>--.>F1=1<<00-<--:-..//000/90090.0.00..;..:0.0/0000..0900000;000000000000;000---:.00/0;...0/00/
@M03495:530:000000000-LYBTV:1:2104:11685:11133 2:N:0:CATCACCC+TGCTATAT
ATATTTTGCCGTTGATAAACCAGCTAATCCTGAAAAAAAAATCAAAGCTAAAAACTACAATGCTAAGACCACGATGTGACTGCTATCAAAGTTAGATATATATGTAAATTATTCATCTGTCAAATCCTAGAATTATATCATACCTGCTCCAGCAATCACGACCTGTCCTGGCAAACAACCTGCAGAAAAGCCAATCAAATATATTTTCACAAGAGATGGAATGTGAGGCAATAATAGAGTACAAAGGTTGA
+
AAAABFFFFFBBGGGGGGGGGGHHHHHHHGHHHHHHHGGGGHFGHFHBGFHHHHDHGFHHGHHHHHHHHFGHGGGGHFHHGFFHHHBGHEBHFFFHHHHHFHHHGHHHHHHHHHHHHHHHHHHHHHCGHHHGFHHHHHHGHHF2GHFGHHBGBGFGFHHDGGGGHHGFHFHHGHCFGGHGHGFHHHGHHFHHHHGHHHGHHHHGHHFHGHHHF/CCGHBFFFFC;;FFEGGFF99CB;00;0;FFFBFBFF
@M03495:530:000000000-LYBTV:1:2104:8379:11138 2:N:0:CATCACCC+TGCTATAT
ATATTTTGCCGTTGATAAACCAGAGGACTCAGGCTGGACCAAAGCTCACATGCTGACAGATCGGAAGAGCGTCGTGTAGGGAAAGAGTGTATATAGCAGTGTAGATCTCGGTGGTCGCCGTATCATTAAAAAAAAAAAACGTGAAGAGGGAGGAGTGGGAGGGTGAGTTATGAGAAGAACAGTAGGTGTAGCAAGCGATAGATGGGTGGAAGAGATGTGCGTACGGTGGAGAGAGATCAATACCTCTGAAA
+
CCCCEFFFFFCDGGGGGGGGGGHHHGHGHHHHHHHHGHHHHHHHHHGGHFHHHHHHHHHHHHHGGGGHHHGEGGGGHHHHGFGHHGHGHHHHHHHHHHGFGFFGEFFGDGG/?E/3>/?E//?FFHDGHBDDDCC@--<.-....11.....-.:<.....--..9.<11111111/0////:110:0001111/......1110./.-.0:../:0::1..<--./9.<.0....100011001000110
@M03495:530:000000000-LYBTV:1:2104:28947:11149 2:N:0:CATCACCC+TGCTATAT
ATATTTTGCCGTTGATAAACCACCCTCCCTGTGGTCGTTATCTTGCTCCTTCTGTCGATTTACTAATTCCAAAGCTCACATGCTGACAGATCGGAAGAGCGTCGTGTAGGGAAAGAGTGTATATAGCAGTGTAGATCTCGGTGGTCGCCGTGTCATTAAAAAAAAAATAGGTGGAGCTGACGGTAGCACTGGTGGGTCACATAGAGAGTAGTTGGCTTGCACACAGAGACTACGTCGAATATATGGAACTG
+
AAABAFFFFFBCGGGGGFGGGGGGGHHCGHHHHHGFEEGDHHHHHGHFGHHHHHHHGC1FFHHHGGHHHFHFGHHGGHGGHFGHHHHHHHFHGFGGGGHBEGEGEEFGHHGHHHHHHHHHHHFHHHFFF?GFHHFHBFHGGDDD/2>/<<//?011<11D1FC--<-:00000...:./0/.-.../000//;;.-././0000000./00////;9.-./;/...//////9...--././/////;://
@M03495:530:000000000-LYBTV:1:2104:3252:11152 2:N:0:CATCACCC+TGCTATAT
ATATTTTGCCGTTGATAAACCACCCTCCCTGTGGTCGTTATCTTGCTCCTCCAAAGCTCACATGCTGACAGATCGGAAGAGCGTCGTGTAGGGAAAGAGTGTATATAGCAGTGGAGATCTCGGTGGTCGCCGTATCATTAAAAAAAAAAGCAAACGAGAGATAAGATGGAGGAGAAAACGTGAAACACTCGAACAGGAGAAGAGGCAACAGGTGAGTAAACACAGTAGAAGGTACCTTATCCGATGGACAG
+
ABBAAFFFFFCCGGGGGGGGGGGGGHHGGHHHHHGHEEGHHCFHHFHHHHHHHHHHHH3FGHHHHGHHHHHHHHHGGGGHHFGEGCFFHHHHGFHHHGFBFBFHHHHHGHG4F3?FBB3B4GE?ED??>/?<//0@2>>@D2=F//--<..0/0.<...-.000;0000//.....0//-9..900/.09.;/.9/..:../0......./.;00.0:0000...000000.000000;000...../00.
@M03495:530:000000000-LYBTV:1:2104:7861:11171 2:N:0:CATCACCC+TGCTATAT
ATATTTTGCCGTTGATAAACCAGCTAATCCTGAAAAAAAAATCAAAGCTAAAAACTACAATGCTAAGACCACGATGTGACTGCTATCAAAGTTAGATATATATGTAAATTATTCATCTGTCAAATCCTAGAATTATATCATACCTGCTCCAGCAATCACGACCTGTAATGGTTTAGTGGGTTGTTCACTGTTTCTGAAAAATGAAGATAGTTGTCCAGCTTCCAAAAAGTTTATTGTGTTTTCTAGTGGAG
+
CCCCCFFFFFCBGGGGGFGGGGHHHHHHHHHHHHHHHGGGGHHHHGHGHGHHHHGHHHHHHHHHHFHHHHHHGGHGHHHFHHEGHHFGGHGHFHHHHHGHHHHHHHHHHHHGHHHHHHHHHHGHHHHHHGHHHHHHHFGHHHFFFHHHHEGGGHFFHHGGGCEEHHHHHHHHHFHGHHHE<ACAGGFFFHGHGHGHHGHHGHFHFFHHHHHHCC;GFFHEFC:GBH...;CFBFGGFFFCFGFFFBFFEFE
@M03495:530:000000000-LYBTV:1:2104:12838:11176 2:N:0:CATCACCC+TGCTATAT
ATATTTTGCCGTTGATAAACCAGCTAATCCTGAAAAAAAAATCAAAGCTAAAAACTACAATGCTAAGACCACGATGTGACTGCTATCAAAGTTAGATATATATGTAAATTATTCATCTGTCAAATCCTAGAATTATATCATACCTGCTCCAGCAATCACGACCTGTCCTGGCAAACAACCTGCAGAAAAGCCAATCAAATATATTTTCACAAGAGATGGAATGTGAGGCAATAATAGAGTACAAAGGTTGA
+
AAAAAFFFFFBAGGGGGGGGGGHHHHHHHHHHHHHHHGGGGHHHGFHEHFHHHHGEHHHHHHHHHEHHGHHHGGHGHFHFFHGHHHHHHHHHHHHHHHHHHHHHHHHHFGHHHHHHGHHFHHHHHHHHHHHHHHHHHHHHHHHGHHHHHHHHFGHHHFHFGGGGFHGFHHHHHHHHHHFGHHEHHHHHHHHGHHFEGCDGGHHHHHHGEFCCCHHEGFFGFGHC0;FFGFFGGGBFFFBBCBFFFGFFGGB
@M03495:530:000000000-LYBTV:1:2104:26729:11179 2:N:0:CATCACCC+TGCTATAT
ATATTTTGCCGTTGATAAACCAGCTAATTCCAAAGCTCACATGCTGACAGATCGGAAGAGCGTCGTGTAGGGAAAGAGTGTATATAGCAGTGTAGATCTCGGTGGTCGCCGTATCATTAAAAAAAAAAAAGAAGGACATCTCACCGGGTGCGGCGATCTGGGCAATTGTGGAGTCGGTGTAGTGCGTCACACACGTGCATTTGCTGCAGTGTATGCTGCGTGTCCGTGCACGGAGCGGACACGGAAAGAGG
+
BCBCCFFFFFCBGGGGGGGGFGHHHHHHHHGHHHHGHHHHHHHHHHHHGHHHHHGGGGEFFGFGGAEBEEGGGHHHHHHHHHHHHHGGHH4F4EDBEGFBEFAFCFFG/?E/<0FF4GF4B4FCD@?/>//.0000001<<1110.--<-.-:-:--..00/./.00090.0.0/--;.90:990-;-..00..-:.;.00000090/000:0000900-...9:....90.--.------..--999//.
@M03495:530:000000000-LYBTV:1:2104:4149:11204 2:N:0:CATCACCC+TGCTATAT
ATATTTTGCCGTTGATAAACCAGAACCATCCAAAGCTCACATGCTGACAGATCGGAAGAGCGTCGTGTAGGGAAAGAGTGTATATAGCAGTGTAGATCTCGGTGGTCGCCGGATCATTAAAAAAAAAAAAAAAATAAGATGTCATGAGTGATAGCTACATGGAAAACGAAAAAAAATAAGGACAAAATAGTATCAATAAGGGTACACACATATAAGTGATTAGACGTCATATACATATGTGAGCTATCATA
+
BCBCCFFFFFBBGGGGGGGGGGHHHHHHHHHHHGHHHHHHHHHHHHHHHHHHHHGGGGFFGGGGEAEAGHHGHHHHHHHHHHHHHHGGHHGFFGHFG4G4GE?EA/?E>EE//<EGFFFFHFBD?D/A@-<---.00000000:::00;000000000000/9:0//-:..-9---.00000././9:0000;00000000../0000..0000;0000009000.9.:9:0000;0000000000;/:00
@M03495:530:000000000-LYBTV:1:2104:11213:11207 2:N:0:CATCACCC+TGCTATAT
ATATTTTGCCGTTGATAAACCAGCTAATCCTGAAAAAAAAATCAAAGCTAAAAACTACAATGCTAAGACCACGATGTGACTGCTATCAAAGTTAGATATATATGTAAATTATTCATCTGTCAAATCCTAGAATTATATCATACCTGCTCCAGCAATCACGACCTGTAATGGTTTAGTGGGTTGTTCACTGTTTCTGAAAAATGAAGATAGTTGTCCAGCTTCCAAAAAGTTTATTGTGTTTTCTAGTGGAG
+
??AAAFFFFFBBGGGGGGGGGGGGFHHHHHHFHHHFFGGGGHHHGHGFHHGHHFGHHHGFHHGHHEGHHFHHGGEFHHHGHEFHHFHHHHBGHHHGHHHHHHHGGHFHHFHHFHHHGBHHHHHHHHHHHHBHHHHHHHHHHHHFFHFHFFFHHHHFCHHGGFGGHHHFHGHFHHHFGGGHCFCEHHDGHGHHGHHHHHEFAGHEGGHHHHHFHHHCGHHHHHHHHC.CD9F0CFFFFFFGGGBFBFFF.CE
@M03495:530:000000000-LYBTV:1:2104:6513:11210 2:N:0:CATCACCC+TGCTATAT
ATATTTTGCCGTTGATAAACCAGAGGACTCAGGCTGGACCAAAGCTCACATGCTGACAGATCGGAAGAGCGTCGTGTAGGGAAAGAGTGTATATAGCAGTGTAGATCTCGGTGGTCGCCGGATCATTAAAAAAAAAAAAAAAGCGACAGTCGGCGCGTGGAGAGGGGAAGAGGGTATAAGTCAAGAAGCAGATAGAGTGTAAAGTCTACTAGAGCGAGGGTGGATAGACGTGGACCGGAGAGTGGCACCAT
+
CCCCCFFFFFCDGGGGGGGGGGHHHGHGHHHHHHHHGHHHHHHHHHHHHHHHHHHHHHHHFHHGGGGGFHGGGGGGHHHHGGHHHHHFHHHHHHHGHHHFHFFHHHFHHGG>EE/3E<EC//<BFFBDFB2DFCGC---<--:...---00.------:-..:...-9.....;./000000000::/0://000000000000000000:0000-----:.-.0;0009....0/-----.0:../0..;
@M03495:530:000000000-LYBTV:1:2104:24094:11225 2:N:0:CATCACCC+TGCTATAT
ATATTTTGCCGTTGATAAACCAGGACTCAGGCGGACCAAAGCTCACATGCTGACAGATCGGAAGAGCGTCGTGTAGGGAAAGAGTGTATATAGCAGTGTAGATCTCGGTGGTCGCCGTATCATTAAAAAAAAAAAAAAAAAAGAATACTGGGGGAGGTGGATTGTAAAAAAGAAATGATGCGATCTAGGTGGTTATGGCAAGGCGAGGTGATATGAGACGAGACATGCAGGACGTGAGTGCTTAGGTCCAC
+
CCCCBFFFFFEEGGGGGGGGGGHGHHHHHHGHGGGGGHHHHHHHHHHHHFHGHHHHHHFGGFGGHHHGGGGFEGFHHGHHHHHHHHHHHHHHHHHHBGEDB4BGFHHGEFG??CDA<</FHFHBDBD>2ACCCC---<----...0101<0.---9-....00/0111109.../1:11<1-....11010...1<10./<..<-<--..11:11<:10.--../10001...-..9.1<111:0011000
@M03495:530:000000000-LYBTV:1:2104:25336:11247 2:N:0:CATCACCC+TGCTATAT
ATATTTTGCCGTTGATAAACCACCCTCCCTGTGGTCGTTATCTTGCTCCTTCTGTCGTCAACGAATTTACTAATTACAAAGCTCACATGCTGACAGATCGGAAGAGCGTCGTGTAGGGAAAGAGTGTATATAGCAGTGTAGATCTCGGTGGTCGCCGTATCATTAAAAAAAAAAAAAATGGATAAAGTGGTGGTTGGGGAAGATAGTGTAGCAGAGAAAACAGCTAAGTAGACTAGTACTGGAGAGTGTAA
+
BCCCCFFFFFCBGGGGGGGGGGGGGHHGGHHHHHHHGGGHHHHHHFHHHHHHHHHHGGFHGHGGGHHHHGGHHHHHHHHHHHHHHHHHHHHHHHHHHHGHGGGGHHHGGGGEGHHHHGHHGHFHGFGHHHHHHHGHHHBFFFBD2@0F<<A/=>>?@<.<0>DGFFH<<C@C@@----.0;;9C000;000...9.--;.;..00000000090/./00//:9.0000;0009000;00000/90.00000
@M03495:530:000000000-LYBTV:1:2104:20647:11252 2:N:0:CATCACCC+TGCTATAT
ATATTTTGCCGTGATAAACCAGGGACTCAGGCTGGACCAAAGCTCACATGCTGACAGATCGGAAGAGCGTCGTGTAGGGAAAGAGTGTATATAGCAGTGTAGATCTCGGCGGTCGCCGTATCCTTAAAAAAAAATAAGACTAGCTACAGTACGCGAGCCAGACATCACGAAACGAAGTCCCAGGGATGCGCTTGGTATCTCGGCTACTTGATCTACTTCACGCGGCCTGCCCGTATTGCCCCAGGCACACT
+
AA3AAFFFFFBAGFGGGGGGGGFGFGHHHHFHFHGHHHHHHHHHFHHHHHHHHHHHHH5FGGGGGCFFGEEEEAGFFHEFFGHHHBGHHHHHGDG4F@B4BFBDFHH0F/>E/BD/////002<1<<111>---.000000<//00000==0..----;/.../0000.;9.-:.:..00;9B?..;..-.-..;9/////.....;///9////9/////..;---99....--./9///....99.../
@M03495:530:000000000-LYBTV:1:2104:12690:11269 2:N:0:CATCACCC+TGCTATAT
ATATTTTGCCGTTGATAAACCAGGACTCAGGCTGGACCAAAGCTCACATGCTGACAGATCGGAAGAGCGTCGTGTAGGGAAAGAGTGTATATAGCAGTGTAGATCTCGGTGGTCGCCGTATCATTAAAAAAAAAAACGAACATTACCGCAACTTGAGTCAAAAACTGACAGAAGAAAAGAACAGCTGAGACGTATGATTTAACGTAGTATAGGAGACGCCTGCACACCAGTAGTTAGTCACACGAACACGA
+
BABBBFFFFFCCGGGGGGGGGGHGHDHHHHHHHHGHHHHHHHHHGHHHHHHHHHHHHHHHEGGGGGHHGGGGEEHFHHGHHHHGGGHFGHGHFHHHGHHFGHG4FG4FF/?A/3/EEE/?0B?3FFBDFHGGF?/<.-..<-0<0<0.--<-/00;:;00000..000;00/;00////..///.000.00.;.0/00000009/..;0000:0/;..--.../0;.:..0000;0;0000:0--9--/.-
@M03495:530:000000000-LYBTV:1:2104:25131:11276 2:N:0:CATCACCC+TGCTATAT
ATATTTTGCCGTTGATAAACCAGGACTCAGGCTGGACCAAAGCTCACATGCTGACAGATCGGAAGAGCGTCGTGTAGGGAAAGAGTGTATATAGCAGTGTAGATCTCGGTGGTCGCCGTATCATTAAAAAAAAAAAGTGGATAGAACGGGGTGGTTGCCGCAGCAGTTATAAAGATGAGCTCATGGTCACGATACTGGTGAACTATGACACTCGATAGACCATTCGTAATACCGCTACAGAATACTGTCCG
+
BCCCDFFFFFDCGGGGGGGGGGHGHHHHHHHHHHGHHHHHHHHHHHHHHHHHGHHHHHGHHGGGGGHHGEGEEFHHHHGHHHHHHHHHHHHHHHHHHHGBFGB4FFFFFFGG?3//?E</0GBGFF?FDDD@CCC-.11<1111110...<<--....0--:--..000:000;000000000;000000....-000;/000000:000:0:..:;.000/0000:/.:000.-:--:;0;:0000000.
@M03495:530:000000000-LYBTV:1:2104:18980:11279 2:N:0:CATCACCC+TGCTATAT
ATATTTTGCCGTTGATAAACCAGCTAATCCTGAAAAAAAAATCAAAGCTAAAAACTACAATGCTAAGACCACGATGTGACTGCTATCAAAGTTAGATATATATGTAAATTATTCATCTGTCAAATCCTAGAATTATATCATACCTGCTCCAGCAATCACGACCTGTAATGGTTTAGTGGGTTGTTCACTGTTTCTGAAAAATGAAGATAGTTGTCCAGCTTCCAAAAAGTTTATTGTGTTTTCTAGTGGAG
+
?AABBFFFFFB2EGGGGGGGGGHHHGHHHGHHHGHHHGGGGHHHHHHFHHHHGHGHHHHHHHHHHHHHHGHHGGHGHGHHHFGHHHHHHGHHHGHHHHHHGHHHHHHEFFHHGHHHGHHHGFHHGGHHHHHHHHHHBHEHHHFBGHACFGHFBHGHBFHFEFGFHHHHEFFFGGHHGDHEGEFDHHHHHHHHHHHHGHBGFHHFBGGHHHGHHHHHHFGHHGF00CG999FGFGGGGGGFGFFFFFFF?F.
@M03495:530:000000000-LYBTV:1:2104:24586:11293 2:N:0:CATCACCC+TGCTATAT
ATATTTTGCCGTTGATAAACCACCCTCCCTGTGGTCGTTATCTTGCTCCTTCTGTCGTCAACGAATTTACTAATTCCAAAGCTCACATGCTGACAGATCGGAAGAGCGTCGTGTAGGGAAAGAGTGTATATAGCAGTGTAGATCTCGGTGGTCGCCGGATCATTAAAAAAAAAAAAAAGAAGAACATCAGATAAATGGATACACGTCATAGTATAATAAGAACCGCTATACGCTAGCAAGTCGATGTTTTG
+
BCCDCFFFFFDCGGGGGGGGGGGGGHHGGHHHHHHHGGGHGHHHHHHHHHHHHHHHGGFGGHGGGHHHHHHHHHHHHHHHHHHHHHHHHHHHHHHHHHHHGGGGHHHGGGGGGHHHHGGHHHGHHHHHHHHHHHHHHHFFFHBDDGHF/CAEDE?A@--.>FDFE0G=DGFG?@---:...:0///000000000000000000....;00::00000000:/.--:-.00.....000:00...0:00/;
@M03495:530:000000000-LYBTV:1:2104:26272:11321 2:N:0:CATCACCC+TGCTATAT
ATATTTTGCCGTTGATAAACCACCCTCCCTGTGGTCGTTATCTTGCTCCTTCTGTCGTCAACGAATTTACTAATGTCACAACCACTTCTTGCCCTCCAAAGCTCACATGCTGACAGATCGGAAGAGCGTCGTGTAGGGAAAGAGTGTATATAGCAGTGTAGATCTCGGTGGTGGGCGGATCTTTAAAAAAAAAAAAAAGGAAGCAACATCAGTTCGTGGCTATCCATTCCGACAGCTCGCTCGATGGCAGG
+
BCCCCFFFFFDAGGGGGGGGGGGGGHHGGHHHHHHHGGGHHHGHHHHHHHHHHHHGGGFHGHGGGHHGEHHHHHHHHHHHGGGGGHHHHHHHHHHHGHHHHHHHHHHHHHHHHHHHGHHHGGGGHHHGGGGDGHHHGGCGHHHHHGGFFFFFDGHG=F=111?11?FF>C?..>-<AE---00;;;B0C?D--;----../:.;0/../00::0:....-.00//00000/.---.00.-..--/0.:/.-
@M03495:530:000000000-LYBTV:1:2104:5731:11388 2:N:0:CATCACCC+TGCTATAT
ATATTTTGCCGTTGATAAACCAGAACCATCCAAAGCTCACATGCTGACAGATCGGAAGAGCGTCGTGTAGGGAAAGAGTGTATATAGCAGTGTAGATCTCGGTGGTCGCCGTATCATTAAAAAAAAAAAAAATAGAGGAAAAGATAACGAAGTACGAAAGATAATAGAGCGAGTACGACACTATGTTGAGTAAATGACTGCACGTACAGAATAGAATACCTAAGCAAAAATGATATCAACATCACTGAGAT
+
CDDDDFFFFFCDGGGGGGGGGGHHHHHHHHHHHHHGHHHHHHHHHHHHHHHHHHGGGGGFHGGGGEGGHHHGGHHHHHHHHHHHHHHHHHHHGHGGHHHHHG?EFFHGEFGGGHHGHHHGGGHGGGCCC/>-011=0/./<//.0000<....00..:..:000000;00-9-:.0...--0/0000000000:00000090;../..000000;000000:0//090/..00000000;0/000000000
@M03495:530:000000000-LYBTV:1:2104:16995:11411 2:N:0:CATCACCC+TGCTATAT
ATATTTTGCCGTTGATAAACCAGCTAATCCTGAAAAAAAAATCAAAGCTAAAAACTACAATGCTAAGACCACGATGTGACTGCTATCAAAGTTAGATATATATGTAAATTATTCATCTGTCAAATCCTAGAATTATATCATACCTGCTCCAGCAATCACGACCTGTAATGGTTTAGTGGGTTGTTCACTGTTTCTGAAAAATGAAGATAGTTGTCCAGCTTCCAAAAAGTTTATTGTGTTTTCTAGTGGAG
+
AABBBFFFBFCCGGGGGGGGGGHGHHHHHHHHHHHFGGGCGHGHHHEHHHHHHHGHHHHHHHHHFFGFHHHHGGHGHHHGHHHHHGHHFHHHHHGGHHHHHHHHHHHHHGHHHHHHHHHHHHHHHHGHHHGHHHHHHHHHHHFHHHHFHHHHHHBHHFHGDGGGHGHFGHGHHHHG<GHHGGGDHHGGHHGHHHHHHHHHHHHFHHHHHHHHGGGFHGHFHFCHG0;.;9BFFFGGFFBBFFFFGGGGGGE
@M03495:530:000000000-LYBTV:1:2104:13892:11417 2:N:0:CATCACCC+TGCTATAT
ATATTTTGCCGTTGATAAACCAGGCGGACCAAAGCTCACATGCTGACAGATCGGAAGAGCGTCGTGTAGGGAAAGAGTGTATATAGCAGTGTAGATCTCGGTGGTCGCCGTATCATTAAAAAAAAAAAAAAAGAAGCATGAGGGGAGGGGAGTGGAGAAATGAAAGTCAGGGTAGAGCATAAGAAAGGAGTAGGCATAGAGTTAGCAGTGGCACAGTGAAGTGAGACAAATTGGGACTAGATGCTGCGTAG
+
CDDDDFFFFFDCGGGGGGGGGGHGHGGGGGGHHHHHHHHHHHHHHHHHHHHHHGGGGHHFGEGGGGGGHHGHHHHHHHHHHHHHHHHHHHHHHHHGHHHHGEGG?GEEGDCDFGHHHHGHHHGGGCC<-<--.../000:0:<.-.----.-...0.0.00000000000/.//.0<00000<00/0././/000000:00000000000/</0//0:000000000///0000..../00000<00-..9
@M03495:530:000000000-LYBTV:1:2104:19204:11426 2:N:0:CATCACCC+TGCTATAT
ATATTTTGCCGTTGATAAACCAGTCCAAAGCTCACATGCTGACAGATCGGAAGAGCGTCGTGTAGGGAAAGAGTGTATATAGCAGTGTAGATCTCGGTGGTCGCCGTATCATTAAAAAAAAAAAAATAAAGAATGAGTGGGGGCGAGCTGCCGGGTGATAGGAGGTAAGGGAGGGCTGAGAGTGTGGTGGTGGGACGACGACTAGTGTAGTTGGGTGGAGTAGAGCTGGGACGCTAATTGAGGAGTCGGTG
+
BCDDDFFFFFDCGGGGGGGGGGHHHHHHHHHHHHHHHHHHHHHHHHHHHGGGGHGHGGGEEFHHHHGHHHHHHGHHHHHHHHHHH@GEGHFBGFHHGGGG?3EEFGE?GFHHHGHGFEFDGGB/<<0111110111<11<.-------.<0.---9<.111/</..0100...--9.9..10<111.:.....-..----9-.-0<111<1110-..-..0/11<100/...--...<11<</0.//-<-.
@M03495:530:000000000-LYBTV:1:2104:19515:11545 2:N:0:CATCACCC+TGCTATAT
ATATTTTGCCGTTGATAAACCAAAGCTCACATGCTGACAGATCGGAAGAGCGTCGTGTAGGGAAAGAGTGTATATAGCAGTGTAGATCTCGGTGGTCGCCGTATCATTAAAAAAAAAAAAAGTAAAGAATGGGGAGGGAGGAGGAGGGATGGAGATAAGAGAGTAGGGGGGATCAAGGGGGGAGAGACGAGGAGACATAGAGTGCGAGGAAGCGATAGAGTGGTGGTAGAAGGTATGACAAGATGTTGAGT
+
CCCCCFFFFFCDGGGGGGGGGGHHHHHHHHHHHHHHHHHHHHHHGGGGHHHGGGGGGHGFHGHHHHHHHHHHHHHHHHHHHHHHHGEGDHHG1EF?BE/EE>?0FHFGFFFHHGGDCCC>//=1111101<10..---.<-.....<-.:../:0/11010/.01<0..-9-9..00:.----<<../.----.../11111111-.---/..<..991<11.1...1:111.011<1101./01<11101
@M03495:530:000000000-LYBTV:1:2104:3603:11546 2:N:0:CATCACCC+TGCTATAT
ATATTTTGCCGTTGATAAACCAGTCAGGAGTCCAAAGCTCACATGCTGACAGATCGGAAGAGCGTCGTGTAGGGAAAGAGTGTATATAGCAGTGTAGATCTCGGTGGTCGCCGTATCATTAAAAAAAAAAACAAAAGAAGGTGGGGTGGACGGGTGAATACAAAAGACCAAACTGAAAGGCAACGGTGAAGGGTATGAGAGTATGACGTGACATACTGCTGACTAGATATCACGCAGTCGGTATCAACACA
+
BCAABFFFBFBCGGGGGGGGGGHGHHHHGGHHHHHHHHHHHHHHHFHHGHHFHHHHGFGEGHHGGGGAE?GGHGGHHHFGGHHHHHHHHHHHHH4FGFHGHFHG>EDEB>>EG?<004B4F4?DF@>DC?@<?/>00.>0011.--.--.0:;---.0000000././//...000000.....--;..0:0../;00;00009000.;...000:0;9000/000000:0:0..--.;.--..000/0.9
@M03495:530:000000000-LYBTV:1:2104:18671:11547 2:N:0:CATCACCC+TGCTATAT
ATATTTTGCCGTTGATAAACCAGCTAATCCTGAAAAAAAAATCAAAGCTAAAAACTACAATGCTAAGACCACGATGTGACTGCTATCAAAGTTAGATATATATGTAAATTATTCATCTGTCAAATCCTAGAATTATATCATACCTGCTCCAGCAATCACGACCTGTAATGGTTTAGTGGGTTGTTCACTGTTTCTGAAAAATGAAGATAGTTGTCCAGCTTCCAAAAAGTTTATTGTGTTTTCTAGTGGAG
+
ABBBBFFFFFBBGEGGFGGGGGHHHHHHHHHHHHHHHGGGGHFHHHFHHGGHHHGGHGHHHHHHHHHHHHHHFGHGHHHHEHHFHHGHHFGGHHGGHHHHHHHHFHHHHFHHGHHHHHHHHHHHGHHHHHHHHHHHHHGHHHGHEHHHHGFGFFHHHHHGGGGGHHHDGHHHHFGHFGAGCFGDHHGHHHHHHHHHHFHHGGHFHFHGHHHEGCC;GFFCGBCHHGEFGFFGGGGGGGGFG/0CBFFFCBE
@M03495:530:000000000-LYBTV:1:2104:10134:11548 2:N:0:CATCACCC+TGCTATAT
ATATTTTGCCGTTGATAAACCAGCTAATCCTGAAAAAAAAATCAAAGCTAAAAACTACAATGCTAAGACCACGATGTGACTGCTATCAAAGTTAGATATATATGTAAATTATTCATCTGTCAAATCCTAGAATTATATCATACCTGCTCCAGCAATCACGACCTGTAATGGTTTAGTGGGTTGTTCACTGTTTCTGAAAAATGAAGATAGTTGTCCAGCTTCCAAAAGGTTATTGTGGTTTCTAGTGGAGG
+
AAABAFFFFFBBGGGGGGGGGGHHHHHHHHHHHGHHHGGGGHHFHFFEGHHGHHGHHHHHHGGFHFHHHHHHGGHEGHHGFEBGFGHHHHHHHHHHHHHHHHHHHHGHHGHHHHHHHHHHHHGHHHGHHHGHHHHHHHHHHHHGHHFFHHHHGHGGHHHGDFGFHHHFGHFFHHHHGHHHEGGFHGHGHHFHFHHHHHGHHGHHDFCHHHHFHHHHFGHHHHHFBCC9.;F00;009.;AF900;0090..
@M03495:530:000000000-LYBTV:1:2104:27804:11557 2:N:0:CATCACCC+TGCTATAT
ATATTTTGCCGTTGATAAACCAAAGCTCACATGCTGACAGATCGGAAGAGCGTCGTGTAGGGAAAGAGTGTATATAGCAGTGTAGATCTCGGTGGTCGCCGTATCATTAAAAAAAAAAAAAGAGTAACACACGGGGAAGGGTGTGGAACGGAGTATGCAAGGAACAAGGAAAGAAGGTATAGAAGAGCATCAAGGAAGACGCGTGATCGAGGCAGTGGTCACGTAGTATCAAGAGAGAGATATATCGCGAG
+
BBCBCFFFFFDBGGGGGGGGGGHHHHHHHHHGGHGHHHHHHGHHGFGGGHHGGGGEEBFDGFGHHFFGFFGHHFHDBGFHGF5GHDBEHFHF1?E13E/?E//0BFDGDDBDFEC?<B@////0111<11..<-<--......-..000....:/:00000../://:..;/././.00000:000./0:0:000./../.--:-;/0...--.;/0/000:../.:0000000;/.:..000000..---
@M03495:530:000000000-LYBTV:1:2104:8125:11563 2:N:0:CATCACCC+TGCTATAT
ATATTTTGCCGTTGATAAACCAGGGACTCAGGCTGGACCAAAGCTCACATGCTGACAGATCGGAAGAGCGTCGTGTAGGGAAAGAGTGTATATAGCAGTGTAGATCTCGGTGGTCGCCGTATCATTAAAAAAAAAAAAAGGAGAAGTGTGGCATGTGTGAGGAGCAGTAGAGACAAGAGAACAGCGCAGAGTGCGCGTGTATTGGTAGGAGGAGTGACGAGTAGGTAGGTTAGAAGGACAGTTGCACTGCG
+
CBCCCFFFFFDDGGGGGGGGGGHGGGGHHHHHHHHGHHHHHHHHHHHHHHHHHHHHHHGHHHGGGGHHHGGGGEEHHHHG3GHHFHHHHHHHHHHHHHGHBGHDFFFHHG?EE/3E/EE<?CBHFGFBD3B<@C@@---../...<<000../0.000.00.0.../00;00;/9/././00//;-----.000-----:/000:000.0/.9./.09..-..90900.000.000.../.0000000/0.
@M03495:530:000000000-LYBTV:1:2104:13267:11572 2:N:0:CATCACCC+TGCTATAT
ATATTTTGCCGTTGATAAACCAAAGCTCACATGCTGACAGATCGGAAGAGCGTCGTGTAGGGAAAGAGTGTATATAGCAGTGTAGATCTCGGTGGTCGCCGGATCATTAAAAAAAAAAACAGAGGAAAAGCAAGGGGTAGACAGAGGTGTATAAAAGATGGCTGTTCTGCTAGTTAAATGCAACGTCGTGCGTAGAGTATCATTATATGAACTCTGGCAGTCTAGCATGTGTCGGACCACTAGAGCAGAAA
+
CCCCCFFFFFCBGGGGGGGGGGHHHFFHHHHGHHHHHGHHHCHHGGGGHHHGGGGCEHHHHGHHHHHHGHHHHHGHHGHHHGFGGHBFFGFF1BFFHGGGF/>/>?DBHB4GDDCG@?//?0=0?000000100..-...000///.0<<0000000.000//..000000000000;000000-9.--..-..-.;9000:000:000000900900/.;9090000:0000.----..0/09090//99
@M03495:530:000000000-LYBTV:1:2104:3200:11579 2:N:0:CATCACCC+TGCTATAT
AGATTATGGTGAATGGAATCGAGAAATGAGCATTGACAACTCCTAACTATCTGTTGTTGAACAAGGAATACGTCTAGACAAAAGACGCCATGAAAACAGATAGGATGAGAGTGGGGTAGGGACAGATGAGATATAGAGTGGTGATGCGTGAGGTGGGGCGTTACATTAAGCAAAAAATAAATGACACAATGAGTCTCGCTGTGTAGCATGGTGTGATGGAGTTGTATGATAACATGTGGATGTCAATAGGT
+
1111113313111B3A11111A1A011B1D1113111110111BB10112112DD10/02D1100/00111/100/B2B1BFAFF0/////111110/0B11B0B1111@111>////??/0>//0111111B2222111/1/1>21/////@0/////-<<..0000000=///.;.000000000/.00<00000/..9./0000000.00..0000///;0;0000///////://////////////
@M03495:530:000000000-LYBTV:1:2104:10236:11592 2:N:0:CATCACCC+TGCTATAT
ATATTTTGCCGTTGATAAACCAGCTAATCCTGAAAAAAAAATCAAAGCTAAAAACTACAATGCTAAGACCACGATGTGACTGCTATCAAAGTTAGATATATATGTAAATTATTCATCTGTCAAATCCTAGAATTATATCATACCTGCTCCAGCAATCACGACCTGTCCTGGCAAACAACCTGCAGAAAAGCCAATCAAATATATTTTCACAAGAGATGGAATGTGAGGCAATAATAGAGTACAAAGGTTGA
+
ABCCCFFFFFDCGGGGGGGGGGHHHHHHHHHHHHHGHGGGGHHHHHHHHHHHHHGHHHHHGHHHHFFHHHHHGGHGHHHHHGHHHHHHHHHHHHHHHHHHHHHHHHHHHHHHHHHHHHHHHHHHHHGHHHHHHHHHHHHHHHGHHHHHHHGHHHHHHHHGGGGGHHHHHHHHHHHHHHHGHHGHHHGHHHGHHHHGHHDGFHHHHHHHHHGHHHG/CFFHFHHGGGGGGGGGFBFGFFG;FFGGGFFB0CC
@M03495:530:000000000-LYBTV:1:2104:4915:11593 2:N:0:CATCACCC+TGCTATAT
ATATTTTGCCGTTGATAAACCAGCTAATCCTGAAAAAAAAATCAAAGCTAAAAACTACAATGCTAAGACCACGATGTGACTGCTATCAAAGTTAGATATATATGTAAATTATTCATCTGTCAAATCCTAGAATTATATCATACCTGCTCCAGCAATCACGACCTGTAATGGTTTAGTGGGTTGTTCACTGTTTCTGAAAAATGAAGATAGTTGTCCAGCTTCCAAAAAGTTTATTGTGTTTTCTAGTGGAG
+
AABBBFFFFFBAGCGGGGGGGGHHHHHHHHHHHHHFHFGGGHHHHHHGHGHHHHGGHGHHFHGHHFHHHHHGGGEGFHH4EDFHF@FHHHFHHHHHGHHFDHHHHHHHHFHHHHHHGHHHGHGHHGHHGHHHHHHHHGHHHHGHHHGHHFGHEGHHHGHGGCGDHGFBGFHGHHHGDDGADFGGHHHHHHFHGHHHHHEHHHGHFGHHHGHHHHGHHEGFHGGFHCGGGGGGGFGGGGGGGFGGGGGGGG?
@M03495:530:000000000-LYBTV:1:2104:13175:11600 2:N:0:CATCACCC+TGCTATAT
ATATTTTGCCGTTGATAAACCAGCTAATTCCAAAGCTCACATGCTGACAGATCGGAAGAGCGTCGTGTAGGGAAAGAGTGTATATAGCAGTGTAGATCTCGGTGGTCGCCGTATCATTAAAAAAAAAAAAAAGGAATAGATGGAGGTGAAGGATACAAGAGAGAGAGAAAAGGGTAGAGAGAGATTAACGAAAGGGAGAGCCAGGTCACAGAGTATGGCTTGAACATCTCTATAGGCTGAGCTGCTGGGCA
+
CCDCCFFFFFDDGGGGGGGGGGHHHHHHHHHHHHHHHGHHHHHHHHHHHHHHHHGGGGHGGGGGFAEFHHHGGHHHHHHHHHHHHHHHHHGGHHHHHGHHHGEEGE3EEFG>E0?HBDHDHEHCCDDG/<--..000<00=00//..<000<.000000/</...<..00//.../<0009.<.:0000......<....../<.0000000/0000/</.9:0000000<000000<...0000000../
@M03495:530:000000000-LYBTV:1:2104:7031:11610 2:N:0:CATCACCC+TGCTATAT
ATATTTTGCCGTTGATAAACCAGCTAATCCTGAAAAAAAAATCAAAGCTAAAAACTACAATGCTAAGACCACGATGTGACTGCTATCAAAGTTAGATATATATGTAAATTATTCATCTGTCAAATCCTAGAATTATATCATACCTGCTCCAGCAATCACGACCTGTAATGGTTTAGTGGGTTGTTCACTGTTTCTGAAAAATGAAGATAGTTGTCCAGCTTCCAAAAAGTTTATTGTGTTTTCTAGTGGAG
+
AAAABFFFFFBBGGGGGGGGGGHEHHHHHHHHHGHHHGGGGHHHHHHHHHHHHHGHHHHHHHHHHFHHHHHHGGHGHHHHGHEHHGHHGHHHHHHHHHHHHHHHHHHHHHHHHHHFHHHHHHEHHHHHHHGHHHHHHGHHHFFGHHFHFHHFHHHHHGHGDCFGHHHFHHHFFHFGGHGHEGGGHHHHHHHHGHHGHHHFHHHHEFHHEFCGHHHHFHHHHGHCCHE.C;CFFBFGFF/9BCFGFGFGGFF
@M03495:530:000000000-LYBTV:1:2104:9146:11611 2:N:0:CATCACCC+TGCTATAT
ATATTTTGCCGTTGATAAACCAAAGCTCACATGCTGACAGATCGGAAGAGCGTCGTGTAGGGAAAGAGTGTATATAGCAGTGTAGATCTCGGTGGTCGCCGTATCATTAAAAAAAAAAAAAAAAGAGAGATTGAGGTGAGCGGTGTGTGTAAAAAGAAGACGATAGAGTAGAGTAGTAGGTTGAGATATAGAGAGTGCTAACGCATAAAAGGATAAGGATAGAAACGTGTCAGAGAGCGAGATCGTGGTAT
+
CCCCCFFFFFDBGGGGGGGGGGHHHHHHHHHHHHHHHHHHHHHHGGGGHHHGGGGGGHGFFGHHHHHHHHHHFHHHHHHHHHHHHHFHHHHGEGGEFF@DE//?FHFGGFFHHGGGCC/</---.<//..11000/<C1.0=<.-.....11110..:/0/.-...1111:1111111<011//0.11111111.01<111/.--..111<./000000000111/...//111:/..-<--.0./..911
@M03495:530:000000000-LYBTV:1:2104:23857:11617 2:N:0:CATCACCC+TGCTATAT
ATATTTTGCCGTTGATAAACCAGCTAATCCTGAAAAAAAAAATCAAAGCTAAAAACTACAATGCTAAGACCACGATGTGACTGCTATCAAAGTTAGATATATATGTAAATTATTCATCTGTCAAATCCTAGAATTATATCATACCTGCTCCAGCAATCACGACCTGATAATGGTTTAGTGGGTTGTTCACTGTTTCTGAAAAATGAAGATAGTTGTCCAGCTTCCAAAAAGTTTATTGTGTTTTCTAGTGG
+
3AAB@FFFFFBBG2GFGGFGGGHFGHHHHHHHHHHHHGGGGEHHHFHGFHFHHGGFBF3BFBFFHHHHHHHHHGGHFGHFBBFHHHHG4GHHHHHHHGHEGHHHGHBGHHHHFHHHHHHHHHHHHHHHHHHHHGHHHHHGGHHHGHGGFHHEBGFCFCGFGDGGGHFGFGFHHGBCFGDFFHEGGEGDFHHHDHHHHHF<GHGFH0GF0CFBGBGFFGHGGFB9B0;99AD0FGFGFBFGFFFFFF000;A
@M03495:530:000000000-LYBTV:1:2104:21189:11619 2:N:0:CATCACCC+TGCTATAT
ATATTTTGCCGTTGATAAACCAGCTAATCCTGAAAAAAAAATCAAAGCTAAAAACTACAATGCTAAGACCACGATGTGACTGCTATCAAAGTTAGATATATATGTAAATTATTCATCTGTCAAATCCTAGAATTATATCATACCTGCTCCAGCAATCACGACCTGTAATGGTTTAGTGGGTTGTTCACTGTTTCTGAAAAATGAAGATAGTTGTCCAGCTTCCAAAAAGTTTATTGTGTTTTCTAGTGGAG
+
AAAB@FFFFFBBGGGGGGGGGGHHHHHHHFHHBGHHHGGGGHHHHHFHHHHHHHGHHGGHFHGHGGGHHHHHGGHFGHHGHHFHHHHHGHHHHHHHFHHHHHHHHGHHHHHGHHHHHHGHHHHHFHHGHHHHHHHHHHHHHHFFHHHFHGHHHHHHHFGDGGGGFHHFHHF?GFEFDGGFDGGGHHFHHHFHGHFHHHBFFHFFDGHHHHHGHHHHHHHHHHHGHHEAEFFGGGGGGG9C/FFFGGBF.BC
@M03495:530:000000000-LYBTV:1:2104:11185:11670 2:N:0:CATCACCC+TGCTATAT
ATATTTTGCCGTTGATAAACCATAACCATCCAAAGCTCACATGCTGACAGATCGGAAGAGCGTCGTGTAGGGAAAGAGTGTATATAGCAGTGTAGATCTCGGTGGTCGCCGTATCATTAAAAAAAAAAAAAAGAACGGTGTGAGGGGTGGAGGTATTAGCAGCAGGGGGGTGTAGAGGTGTGCAACAGAGTCACACCGGTAAGAGGGGGCAGTAGTAGGGCGGAGCACGAGCAGGTATGAGACCGCGTGGG
+
BCCCCFFFFFEDGGGGGGGGGGHHHHHHHHHHHHHHHHHHHHHHHHHHHHHHHHGGGGHGGGGGGEFGHHHGHHHHHHHHHHHHHGHGHHHHBFGDGGHGFG>EFE@//?E/?FGHFFFHGBFCCFBC</--..0/......11..<.-::...01111:10/...----9-90111/0.0.1:10<///1:111<.--<-.010..----.:111110</-<<-9..-9---/..:101<10.-------
@M03495:530:000000000-LYBTV:1:2104:19534:11675 2:N:0:CATCACCC+TGCTATAT
ATATTTTGCCGTTGATAAACCAGCAATGTCACAACCACTTCTTGCCCTCCAAAGCTCACATGCTGACAGATCGGAAGAGCGTCGTGTAGGGAAAGAGTGTATATAGCAGTGTAGATCTCGGTGGTCGCCGTATCATTAAAAAAAAAAAAAGCAAAGAAAGCGAAGGCGAAAATCAGAGACAAGTCACAGATACGGTGGTAGGCGTTGACCATGCGAGAAGATTGTATAAGGACATAGCGTAACGCGCGACG
+
BCCCDFFFFFCCGGGGGGGGGGHHHGHHHHHHHHGGGGHHHHHGHHHHHGHHHHHHHHHFHHHHHHHHHHHHHGGGGGHGGGGGGGGHHHGGHGGFHHHFHHHHHEFHHFGHHHFEHF4CGEFG/3>E/B/<0?>F22G>GBDCCCC-<-..0/;/::/0:;.--:.-----000009///9.900000000:9./...00.0-.--.00:000..--./0000000:0000./0000-.....----;>-
@M03495:530:000000000-LYBTV:1:2104:25241:11688 2:N:0:CATCACCC+TGCTATAT
ATATTTTGCCGTTGATAAACCAGGACTCAGGCTGGACCAAAGCTCACATGCTGACAGATCGGAAGAGCGTCGTGTAGGGAAAGAGTGTATATAGCAGTGTAGATCTCGGTGGTCGCCGTATCATTAAAAAAAAAAAGTATTCAGCTACACTCGTGTCGCTTACCCGATGAGCGATCAGAGACAATAGCTTATGCTCTGGTATCACTTCTCATATTTCGCTATTATTCACTGTGTGGTCGTAGTATCTCTTG
+
@ABCCFFFFFCBGGGGGGGGGGHGHHHHHHHHHHGHHHGHHHGHHHHHHHHHHHHGHFHHHGGGGGHFG1EEEGHHHHGEHHHGHDGGGHGGHBFHHFBFFBBBDHFH//E?E3>/EE//BC3FF3?3B2>/<@<-<<1111111111</0<<.../.....0//.--.000--99.000////;000090000000:0000000000;00;00000:.9..0000000;0000../9-9..909000000
@M03495:530:000000000-LYBTV:1:2104:9543:11691 2:N:0:CATCACCC+TGCTATAT
ATATTTTGCCGTTGATAAACCACCCTCCCTGTGGTCGTTATCTTGCTCCTTCTGTCGTCAACGAATTTACTAATTCCAAAGCTCACATGCTGACAGATCGGAAGAGCGTCGTGTAGGGAAAGAGTGTATATAGCAGTGTAGATCTCGGTGGTCGCCGGATCATTAAAAAAAAAAAAGTTGAGACGCTGCGACGGGGCGCCACTAGTGGGACATACGCACGGGCATATGCGCTGACAGTGCCAGGCTGTGAG
+
CBCCBFFFFFBAGGGGGGGGGGGGGHHGGHHHGHHHGEGGHHGHHBGFHHHHHHHHGGEGGHGGGHHHHHHHFHHGHHHHHHHHHHGHHHHHFHHHGHHGGGAFHHGGEFGGGHHGHGGFFGBFGHGFHHGEGHFGHHDDG32222@C???/1</</--<>0FFF0000<<@:-?-.00009.0.-...-----------..9////.....9//...---->-.;/9/..--;.////////..;.;//9
@M03495:530:000000000-LYBTV:1:2104:17612:11698 2:N:0:CATCACCC+TGCTATAT
ATATTTTGCCGTTGATAAACCAGCTAATCCTGAAAAAAAAATCAAAGCTAAAAACTACAATGCTAAGACCACGATGTGACTGCTATCAAAGTTAGATATATATGTAAATTATTCATCTGTCAAATCCTAGAATTATATCATACCTGCTCCAGCAATCACGACCTGTAATGGTTTAGTGGGTTGTTCACTGTTTCTGAAAAATGAAGATAGTTGTCCAGCTTCCAAAAAGTTTATTGTGTTTTCTAGTGGAG
+
AABBBFFFFFBBGGGGGGGGGGHHHHHHHHHGHHHHHGGGGHHHHHGFHHHGHHGHHHHHGHHHHGHHHGFHGGHGHFHHFGFHHHFHHHGHHHHHHHHHHHHHGHHHHGHHHHHHHGHHGHHHHHGHHHGHHHHHHHGHHHHHHHHHGHHFFFHHGHHGGGGGGD1?FGHGHHHHHHGHEGGGHGGHHHHHHHHHHGHHGHHHHHHHHHHHGGBCHFHHHHGHHHEEDFGGGFGFGGFFFGGGGGFGFGG
@M03495:530:000000000-LYBTV:1:2104:12508:11709 2:N:0:CATCACCC+TGCTATAT
ATATTTTGCCGTTGATAAACCAGCTAATCCTGAAAAAAAAATCAAAGCTAAAAACTACAATGCTAAGACCACGATGTGACTGCTATCAAAGTTAGATATATATGTAAATTATTCATCTGTCAAATCCTAGAATTATATCATACCTGCTCCAGCAATCACGACCTGTAATGGTTTAGTGGGTTGTTCACTGTTTCTGAAAAATGAAGATAGTTGTCCAGCTTCCAAAAAGTTTATTGTGTTTTCTAGTGGAG
+
ABBBBFFFFFBAGGGGGGGGGGHHHHHHHHHHHHHHHGGGGHHFHEFFGHHHHFEHHGHHFFHHHEHHHHGHGGGFGHHGHGFFHHFHHHFGFHGHFHFHGHHHHHHHHHHHHHHHHHGHGHHFHHHFHHHHHHHHGHHGHHFGHGHHGGHHGHGHHFHGGGGGHHHHHHGFHFHFFDGECFCGHHHHHHHHGHHHHHHFHHHHGHECGGHFFGGBGFHGHHHHG0GEFFFFGGGFFFFFEF0FBFFGEF?
@M03495:530:000000000-LYBTV:1:2104:26315:11741 2:N:0:CATCACCC+TGCTATAT
ATATTTTGCCGTTGATAAACCAGCTAATCCTGAAAAAAAAATCAAAGCTAAAAACTACAATGCTAAGACCACGATGTGACTGCTATCAAAGTTAGATATATATGTAAATTATTCATCTGTCAAATCCTAGAATTATATCATACCTGCTCCAGCAATCACGACCTCCTGGCAAACAACCTGCAGAAAAGCCAATCAAATATATTTTCACAAGAGATGGAATGTGAGGCAATAATAGAGTACAAAGGTTGAAC
+
ABBBBFFFFFCCGGGFGGGGGGHHHHHHGHHHGHHFGGGGGHFHHDGFHFHHHEFFGFGGFGHGHHHHGHGHGGHEHEHFGGFHHFHHHHGHGHHHGHHHFHHHHHHHHHHHHHHHHHHHHHHHHHGHHHHHHHHHHHFHHHGCGHGGFFHHHHGGFHHGGGGGFHHHGGHHHGHHEDBGFHHHHGHHHHGFFHHHHHHFHHHFC0;GFFHGGHFHHGHFHBCGGGEGGGGGFGBFFBF9CBFBFFFGGB0
@M03495:530:000000000-LYBTV:1:2104:9260:11762 2:N:0:CATCACCC+TGCTATAT
ATATTTTGCCGTTGATAAACCAGCTAATCCTGAAAAAAAAATCAAAGCTAAAAACTACAATGCTAAGACCACGATGTGACTGCTATCAAAGTTAGATATATATGTAAATTATTCATCTGTCAAATCCTAGAATTATATCATACCTGCTCCAGCAATCACGACCTGTAATGGTTTAGTGGGTTGTTCACTGTTTCTGAAAAATGAAGATAGTTGTCCAGCTTCCAAAAAGTTTATTGTGTTTTCTAGTGGAG
+
AAAA3DFFFFBBGGGGGGGGGGHHHHHGHGHHHHHHHGGGGHHHHFHFHHH5GHGFHHGGFHHHHHHHHHHHGGHGHHHHGHHHGHGHHHHHHHFHHHHHHHHHHHHHHFHHHHHHHGHHHHHFHHHHHHHHHHHHHHHHHHGHHHFHHHFGHHHHFHFGDCGGHHH<GGHFGHGHFGHHGGGGHGHGHHHH<DHHHHHHHFHFHHGHHHFHHHCCHHFHHHHHFFHGFFFBFGGGGGGGFFBFFB;9ABE
@M03495:530:000000000-LYBTV:1:2104:3752:11774 2:N:0:CATCACCC+TGCTATAT
ATATTTTGCCGTTGATAAACCAGCTAATCCTGAAAAAAAAATCAAAGCTAAAAACTACAATGCTAAGACCACGATGTGACTGCTATCAAAGTTAGATATATATGTAAATTATTCATCTGTCAAATCCTAGAATTATATCATACCTGCTCCAGCAATCACGACCTGTCCTGGCAAACAACCTGCAGAAAAGCCAATCAAATATATTTTCACAAGAGATGGAATGTGAGGCAATAATAGAGTACAAAGGTTGA
+
AAAABFFFFFBBGCGGGFGGGGHGHGHHHHHHGHHHHGGGGHHHHHHHHHFFHGGHHGHHHHHHGFHHHHHHGGHGHHHGFFFHHHHHHHGHGHHHHHHHHHHHHHHHHGHHHHHHGHHHHHHHHHHHHHHHHHHHHHHHHHGGHHHHHHHHHHFHHBHGGGGGHHHHHHEGHHHHHHEDHHHHFF0GHHGHHHHHHHBFHHFFHHHHHHFBCGH::CG/CGGCBBFFEGFFGGGGGGE;90CBBFFBFG/
@M03495:530:000000000-LYBTV:1:2104:9916:11789 2:N:0:CATCACCC+TGCTATAT
ATATTTTGCCGTTGATAAACCAGCTAATCCTGAAAAAAAAATCAAAGCTAAAAACTACAATGCTAAGACCACGATGTGACTGCTATCAAAGTTAGATATATATGTAAATTATTCATCTGTCAAATCCTAGAATTATATCATACCTGCTCCAGCAATCACGACCTGTTCCTGGCAAACAACCTGCAGAAAAGCCAATCAAATATATTTTCACAAGAGATGGAATGTGAGGCAATAATAGAGTACAAAGGTTG
+
ABBCCFFFFFCBGGGGGGGGGGHHHGHHHHHHHHHHHGGGGHGHHHGHHHHGHHGHHHHHHHHHHHHHHHHHGGHGHGHHHHGHFHHHHHHHHHHHHHHHHHHHHHHHHGHHHHHHHHGHHHHHHHHHFHHHHHHHHHHHHHHHHHGHHGHHGHGHHHHGGGGGHHHHHHHGGHHHHHHHGFHHHHGHHGHHFHHHGHCGHFGFHHHHGHHGHHBHHHHHHHHHHGGGFGGGGFFGFEFFGGGGGFBF9C9
@M03495:530:000000000-LYBTV:1:2104:26040:11796 2:N:0:CATCACCC+TGCTATAT
ATATTTTGCCGTTGATAAACCAGGACTCAGGCTGGACCAAAGCTCACATGCTGACAGATCGGAAGAGCGTCGTGTAGGGAAAGAGTGTATATAGCAGTGTAGATCTCGGTGGGCGGCGTATCATTAAAAAAAAAGAAAAAAAAAAACGAGGGTTGCAGAATATTTAATACAAAGCACAAGGAAGTTCATTACGACCGTTGTGAGTGTAACATTGGGAATAGCATGTCATTGGTGTATAGTTATGCAGAAGT
+
AAAABFFFFFBBG?AGGGGGGGHGHHFHHHCHHAF2GHHHHHHHFHHGHHHHHGBGC3EECGGGGFHHFE?EEDHFHHGHHHHGGFF@FGHFFGHHEFB4BGBD4BGFG>A///<</B/</0?FGF1?F1--<<...//.------.-;.--..-.9/////////;/;/999/./....../.9//9////...--.;...///9;////9///9./9B///://///;///.9////9///;////;9B
@M03495:530:000000000-LYBTV:1:2104:8630:11844 2:N:0:CATCACCC+TGCTATAT
ATATTTTGCCGTTGATAAACCAGAACCATCCAAAGCTCACATGCTGACAGATCGGAAGAGCGTCGTGTAGGGAAAGAGTGTATATAGCAGTGTAGATCTCGGTGGTCGCCGTATCATTAAAAAAAAAAAAAAGAGACCACGAGGACGAGCACTCGGTGTAGACATAAACAGAAATGGAGGACGAACGATGCTATACCAGCATCATGATACAATATAAGAGAACGAGTGACAGGCGCTGTAGAGACCAGACG
+
CCCCCBFFFFCCGGGGGGGGGGHHHHHHHHGHHHHHHHHHHHHHHGHHHHGHHGGGGGGHHGFGGEFBGHHGFHHHHHFGEHHHHHHHHHFH@GFGGHHGCGEEGGFE/EF<<FHFG4FDDBFCGF?F</@-../</./..----.-----.0/..;..09;000;00:0////0000/...-----....;///////.;/:///9//////////9/////.....////..--9-.//////;/...9
@M03495:530:000000000-LYBTV:1:2104:23389:11858 2:N:0:CATCACCC+TGCTATAT
ATATTTTGCCGTTGATAAACCAGCTAATCCTGAAAAAAAAATCAAAGCTAAAAACTACAATGCTAAGACCACGATGTGACTGCTATCAAAGTTAGATATATATGTAAATTATTCATCTGTCAAATCCTAGAATTATATCATACCTGCTCCAGCAATCACGACCTGTAATGGTTTAGTGGGTTGTTCACTGTTTCTGAAAAATGAAGATAGTTGTCCAGCTTCCAAAAAGTTTATTGTGTTTTCTAGTGGAG
+
A?ABBFFFFFBBGGGGGGGGGGHHHGGHHHHHHHGHHGGGGHHHHFFHHHHFBGFHHHHHHHHHGGHHHGHHGGGGHHHHHGFHHHFHHHFFHHHHHHHHHHHHGHHHHHHHHHHHHHHHHHHEHHGHHFHHHHHHHHGHHHHGHGGHHGGGHHHHGHHGGGGGHHHHHFHGDHHGGHHHGGGGHHHHHHHHHGHHGGHHFHHFBGHFFHHHHHGCGGGHHFFHGCC9DFFFGGGGFGGFGFBBFFFFFBE
@M03495:530:000000000-LYBTV:1:2104:7572:11858 2:N:0:CATCACCC+TGCTATAT
ATATTTTGCCGTTGATAAACCAGCTAATCCTGAAAAAAAAATCAAAGCTAAAAACTACAATGCTAAGACCACGATGTGACTGCTATCAAAGTTAGATATATATGTAAATTATTCATCTGTCAAATCATAGAATTATATCATACCTGCTCCAGCAATCACGACCTGTAATGGTTTAGTGGGTTGTTCACTGTTTCTGAAAAATGAAGATAGTTGTCCAGCTTCCAAAAAGTTTATTGTGTTTTCTAGTGGAG
+
>11113B@1DDAECFB33BFGGC0AGGH1GH1FGHGHAEEEGFEHGHFHHFHFFCBFB11D1FGGFFGH0G/EEECGH222@BDF2CE2B1@FGHHEFFHHHHGDGHHEBFHFGGFFGFFFHD1F11BEGFGHHFDDGD2>F>FDG0BB1BGGFGGGEF/?BCEH1F11?1GG011?FGA<.<EHFHHBGHGHGD0DFGHHFFGFHF0BCFFCCB0:GFG0;GG00..99;99FGB;B9;;BB9B9BB.09
@M03495:530:000000000-LYBTV:1:2104:26388:11861 2:N:0:CATCACCC+TGCTATAT
ATATTTTGCCGTTGATAAACCAGAACCATCCAAAGCTCACATGCTGACAGATCGGAAGAGCGTCGTGTAGGGAAAGAGTGTATATAGCAGTGTAGATCTCGGTGGTCGCCGTATCATTAAAAAAAAAAAAGAGTCACTAGGAAGGAGGTGAAGTTGTTGATGAGTGTCAAAGAGGCATAATATTATGTCGAGTGTGCAGGTTGCATCACGGAGCACTTGATGATGATATGTGTGTTATGTTCGATTGCTCA
+
CCCCCFFFFFCCGGGGGGGGGGHHHHHHHHHHHHHGHHHHHHHHHFHHHHHHHGGGGGFFFGEFFAEBGHHGHHHHHHGHHHHHHHHHHHHHDFHFBGFG1FEFE>BEEEE/?FGHHHHHHFFG?@/<//..<11=111<0<1<.....<1011111..1:1:::0<1<1<1//...001111<111<1.9-0.11111.<0/.01100<<-.-.<0<:0:1<1111111111../1<1111..11.:11<
@M03495:530:000000000-LYBTV:1:2104:19491:11883 2:N:0:CATCACCC+TGCTATAT
ATATTTTGCCGTTGATAAACCAGCTAATCCTGAAAAAAAAATCAAAGCTAAAAACTACAATGCTAAGACCACGATGTGACTGCTATCAAAGTTAGATATATATGTAAATTATTCATCTGTCAAATCCTAGAATTATATCATACCTGCTCCAGCAATCACGACCTGTAATGGTTTAGTGGGTTGTTCACTGTTTCTGAAAAATGAAGATAGTTGTCCAGCTTCCAAAAAGTTTATTGTGTTTTCTAGTGGAG
+
ABCCCFFFFFCCGGGGGGGGGGHHHHHHHHHHHHHHHGGGGHHHHHHHHHHHHHGGHHHHGHHHHHHHHHHHGGHGHHHFHGHHHHHHHGHHGHGHHHHHHHHHGHHHGHHHEHHHHHHHHHHHHHHHHHHGHHHHHHHHHHFFHHFHHGGHGHHHHHHGGGGGHHHHHHHHFHHHGHFEGGGGHHHHHHHHHHHHHGHHHHHFHHGHHHHHHGFCHHFHFHHHGHAEDBFFGGGFFFBFFFFG0FFFF0A
@M03495:530:000000000-LYBTV:1:2104:24866:11884 2:N:0:CATCACCC+TGCTATAT
ATATTTTGCCGTTGATAAACCAGTCAACGAATTTACTAATTCCAAAGCTCACATGCTGACAGATCGGAAGAGCGTCGTGTAGGGAAAGAGTGTATATAGCAGTGTAGATCTCGGTGGTCGCCGTATCATTAAAAAAAAAAAAACAATAGTCTATAGCAGGTGACGGCGTTGAGTCGTAGAACACTTAAATGCTAGAGACATGTTGTAATCGTTGATATTGTGGAGTGATGAGTTCATACGCGTGTATAGGG
+
CCCCCFFFFFCDGGGGGGGGGGHHHHHHGGGHHHHHHHHHHHHHHHHHHHFHHHHGHFGGHHHHHHGGGGHHHGGCEFGHHHGGGHHGHHGGBFHHHHHHHHFG4FFGBFHFFF>EE/FEFEE//BFFHFGFF?FD?CCA<<-...0=000000000<0.:000.---<--.0<0-9<..00//000<00000<<0<<//00000<:00:.9./.0000000.0.0.00:000000000..-9-./0000.
@M03495:530:000000000-LYBTV:1:2104:10509:11907 2:N:0:CATCACCC+TGCTATAT
ATATTTTGCCGTTGATAAACCAGCTAATCCTGAAAAAAAAATCAAAGCTAAAAACTACAATGCTAAGACCACGATGTGACTGCTATCAAAGTTAGATATATATGTAAATTATTCATCTGTCAAATCCTAGAATTATATCATACCTGCTCCAGCAATCACGACCTGTAATGGTTTAGTGGGTTGTTCACTGTTTCTGAAAAATGAAGATAGTTGTCCAGCTTCCAAAAAGTTTATTGTGTTTTCTAGTGGAG
+
ABBBBFFFFFBBGGGGGGGGGGHHHHGHHGHFGHHHGGGFGHHHHHHHHHGHHHGHHHFHHHHHHHHHHGHHDEHGHGHHHHHHHFFHHHHHHHHHHHHHHHGHGHHGHHHHHHHHHHHGHHHHFGHHHHHHHHHHHHHHHHHHHHHHBFFHGHHHHHHGGGGGGHHHBGHGHHHHDGHFDGGDHHHHHHGHFHHGHHGHGGFDHHHHFHFCGGHGHGHHHEHFFBCEGFGGGFBBFFBFGGBFF0C;:BA
@M03495:530:000000000-LYBTV:1:2104:28970:11917 2:N:0:CATCACCC+TGCTATAT
ATATTTTGCCGTTGATAAACCAGCTAATCCTGAAAAAAAAATCAAAGCTAAAAACTACAATGCTAAGACCACGATGTGACTGCTATCAAAGTTAGATATATATGTAAATTATTCATCTGTCAAATCCTAGAATTATATCATACCTGCTCCAGCAATCACGACCTGTAATGGTTTAGTGGGTTGTTCACTGTTTCTGAAAAATGAAGATAGTTGTCCAGCTTCCAAAAAGTTTATTGTGTTTTCTAGTGGAG
+
AAAABFFFFFCBGGGGGFGGGGHHHGGHHHHHHCHHHGGGGHHHHHGGHGFHHHGHHBFGHHGHHHHHHFHHGGGFFGFHHGFHHHHFFHHHHHFEGHHHHHHHHGHGHEHHHGGFHHHHHHGFGHFGHGHHGHGHHHFHHHFCGGFHHHHHEHCGHBFGGCGFHHHGHHHGHGHHGFHGF.CAGHFHFHFHFGFHEGGHHHFDGFFHHHGFHGGBCGCHHH/CCFHECFFFGGBBFFCFFFFGGGGFGBC
@M03495:530:000000000-LYBTV:1:2104:5646:11923 2:N:0:CATCACCC+TGCTATAT
ATATTTTGCCGTTGATAAACCAGCTAATCCTGAAAAAAAAATCAAAGCTAAAAACTACAATGCTAAGACCACGATGTGACTGCTATCAAAGTTAGATATATATGTAAATTATTCATCTGTCAAATCCTAGAATTATATCATACCTGCTCCAGCAATCACGATTTCCTGGCAAACAACCTGCAGAAAAGCCAATCAAATATATTTTCACAAGAGATGGAATGTGAGGCAATAATAGAGTACAAAGGTTGAAC
+
BBBB?FFFBFBBGGGGGGGGGGHCHHHHHHHHHHHGHGGGGHHHHHFHHHHHHHDHHHHHHHHHHGHHHHHHGGHGHFGHHHEHHFHHHHHHHHHGHGHHHHHHHHHHHHHGHHHHHHHHHHFHHFFHHFHHHHHHHGHHHHGCGGHGHHGGHHHGFGHGGHAFEGHHHHHHHHHGGDHHGHHHGHHHGHHHHEGFHHHHGHHHHDGGHHEGHHGGFFHHHHF;0CEEFFFB0C9FBFGGFF0BB9BFFF0
@M03495:530:000000000-LYBTV:1:2104:22621:11925 2:N:0:CATCACCC+TGCTATAT
ATATTTTGCCGTTGATAAACCAGGACTCAGGCTGGACCAAAGCTCACATGCTGACAGATCGGAAGAGCGTCGTGTAGGGAAAGAGTGTATATAGCAGTGTAGATCTCGGCGGTCGCCGTATCATTAAAAAAAAAACATGAGTAATGTTTGGTGCGAGTAAATACTCTCGGAGAAGACACCATGTAGGTAGAACGGGCCGATCACTGTAGTCGTGCCGTGGCTGGTGATACATACTTGCAGATGGTCCGAGT
+
ABCCBFFFFFCCGGGGGDFGGGHGHHGHHHHHHGGGFHGHHHGHHHHHHHGHHEFFHFHGHG?CFGHHGEGE>EHGHHGBGHHGHGHHGHHHHGHFGHH4BDF44BFGE/>EB<><DC</<FDG@GBDFG/-D-<<.0/0000000;00/.:.0-.--.000090000...--./////..000000009/:/...------:9////:/;.....-;---.;.://////////:////9;/////-9-.
@M03495:530:000000000-LYBTV:1:2104:5372:11942 2:N:0:CATCACCC+TGCTATAT
ATATTTTGCCGTTGATAAACCAGCTAATCCTGAAAAAAAAATCAAAGCTAAAAACTACAATGCTAAGACCACGATGTGACTGCTATCAAAGTTAGATATATATGTAAATTATTCATCTGTCAAATCCTAGAATTATATCATACCTGCTCCAGCAATCACGACCTGTAATGGTTTAGTGGGTTGTTCACTGTTTCTGAAAAATGAAGATAGTTGTCCAGCTTCCAAAAAGTTTATTGTGTTTTCTAGTGGAG
+
A?AAA@D31BD11AFGFGGFFECGFHHHCGHGFGBFCEEAAGFFCGFGHGHH1GEHHHFH11AGHHEHHHHHGEAF01FBGHHHHHHHEGFHF2EBEDGHEGHHBGH2GGHHHHHFHGHFHHGHDEBFHDGGHFFFBGB>FGGHHHFFBFFF0GGD11FEG/>/FFGF<G1??0G1FGFH..><G11=0DDG0DGHFGDFHC00000;CCFHG0CBG//CG0BC0CCAA9000;C0;BFFBB0;BF00.09
@M03495:530:000000000-LYBTV:1:2104:6000:11950 2:N:0:CATCACCC+TGCTATAT
ATATTTTGCCGTTGATAAACCACCCTCCCTGTGGTCGTTATCTTGCTCCTTCTGTCGTCAACGAATTTACTAATTCCAAAGCTCACATGCTGACAGATCGGAAGAGCGTCGTGTAGGGAAAGAGTGTATATAGCAGTGTAGATCTCGGTGATCGCCGCAGCATTAAAAAAAAAAGAATCGCGGGTCATGGAGTCACGCCGCGACTGCCGGACGGCATGACCGACTACTCGGGATCGACACGAATAGCGACA
+
AAABBFFFDFBAF?EGF5FGFGGGEHHGGHHHHHFGEGGHHHFGEEGHGHHHHHHHGGFGAHGGGAGFFHHHFHHFHFHHEHGHHHFHHHHGEHGHHGHHGGGGHHHGEFGGEGHHHFCGHFEH1FDGHHBHFFFF1B?B12@FF2CF/?/22/</A/--<0>11>111<----.:.00..-9---.0000///;/;..9-;9--.//-9-;-----.///-----///..-;.9:A-.-.-.:9;/;;;-
@M03495:530:000000000-LYBTV:1:2104:21036:11960 2:N:0:CATCACCC+TGCTATAT
ATATTTTGCCGTTGATAAACCAGCTAATCCTGAAAAAAAAATCAAAGCTAAAAACTACAATGCTAAGACCACGATGTGACTGCTATCAAAGTTAGATATATATGTAAATTATTCATCTGTCAAATCCTAGAATTATATCATACCTGCTCCAGCAATCATCCTGGCAAACAACCTGCAGAAAAGCCAATCAAATATATTTTCACAAGAGATGGAATGTGAGGCAATAATAGAGTACAAAGGTTGAACCTGTA
+
ABBBBFFFFFCCGGGGGGGGGGHHHHHHHHHHHHHHHGGGGHHHHGHHHHHHHHGHHHHHHHHHHHHHHHHHGGHGHFHHHHGHHHHHHHHHHGHHHHHHHHHHHHHHHHHHHHHHHHGHHFFGHHHHFHHHHHHHHHHHHHHHHHHFGHHHFHHHFHHHHHHHFHHHHGHHGFHGHHHHHHGHHHHHHHHFHHHGHHGBHHHHFHFHFFHHBGFGCGHHFFGHHHFHGHHGFGBFFGBCBFGGFF.BA9;
@M03495:530:000000000-LYBTV:1:2104:6381:11967 2:N:0:CATCACCC+TGCTATAT
ATATTTTGCCGTTGATAAACCAGCTAATCCTGAAAAAAAAATCAAAGCTAAAAACTACAATGCTAAGACCACGATGTGACTGCTATCAAAGTTAGATATATATGTAAATTATTCATCTGTCAAATCCTAGAATTATATCATACCTGCTCCAGCAATCACGACCTGTAATGGTTTAGTGGGTTGTTCACTGTTTCTGAAAAATGAAGATAGTTGTCCAGCTTCCAAAAAGTTTATTGTGTTTTCTAGTGGAG
+
AA3AADFDFFBBEFGGGFGGGGHHHGHHGFFGFGHGHGGGGHFHHHEHHEGHHHGHHB3AFFHHGHGFGHHHGGFAFGHGFHGHHHGHFHEHHHGHHHGHHFBG?GFFFHHGFHHHFFH4GHFFHGHHHHHHHHHHFHFGHHFGHHGBGFFB00GHEHHGGCGGHHGHGHHHHHHF<=<C<FCFHHHHHHHHGHGHHHGHHHHHHG0CCC:CFHBGGFGHHF/;00.9.;FFGFEFGG9BFFBCGFFFF09
@M03495:530:000000000-LYBTV:1:2104:4858:11972 2:N:0:CATCACCC+TGCTATAT
ATATTTTGCCGTTGATAAACCAGCTAATCCTGAAAAAAAAATCAAAGCTAAAAACTACAATGCTAAGACCACGATGTGACTGCTATCAAAGTTAGATATATATGTAAATTATTCATCTGTCAAATCCTAGAATTATATCATACCTGCTCCAGCAATCACGACCTGTAATGGTTTAGTGGGTTGTTCACTGTTTCTGAAAAATGAAGATAGTTGTCCAGCTTCCAAAAAGTTTATTGTGTTTTCTAGTGGAG
+
BBBBBFFFFFBAGGFGGFGGGGHHHHHGGHHHHHGHHGGGGHCHHHGEHHHHHHFFHHGHHHHHHHFHHHHHGEHCFHHHEFGHHHHHBGH4FGHHHHHGHHHHFHHHHGHHGHHHHHFHHHHHHGHHHGHGHHHHHHHFHHHFGHHFHFFHGHGGGHHGEFGGHGFGHHFGBGFFDGHHDGFGHHHGFFHHHGHHHFHFFGHHHHHHEFCHHHHFEHFHHGHBCC.EFFFGGGGGFGFCFFEFFFGGFGF
@M03495:530:000000000-LYBTV:1:2104:22868:11988 2:N:0:CATCACCC+TGCTATAT
ATATTTTGCCGATGATAAACCACCCTCCCTGTGGTCGTTATCTTGCTCCTTCTGTTGTAAACGAATTTACTAATTCCAAAGCCCACATGCTGACAGATCGGAAGAGAGTCGTGTAGTGAAAGAGTACATATTGCATGGTTGAGGTAGCGTGGTGCAGGTGAATGAACTAAACAAGCGAGAAGTCACGTGGAGAGTGTGCACCACTGTCACAACAGCAGTAATCGAGAGTAATGACGTGTATGCTGCGGTGT
+
AAAAAFFF11>111BFG3BG1A0FEFABFGCFH0010AA/AAFDBFA1E1G1B122BADDAF//A/GF2D122D2B@@21BB0/F//1FCF11011>11/>>/?GF0?11////0>202B1<00>21B>222>1122011/B10B111//<//?11@<0111<11111?111>C0...--./0000..<.../</000000/../0000;00;././.90009....-;000000...//0000;0-----
@M03495:530:000000000-LYBTV:1:2104:6038:12001 2:N:0:CATCACCC+TGCTATAT
ATATTTTGCCGTTGATAAACCAGCTAATCCTGAAAAAAAAATCAAAGCTAAAAACTACAATGCTAAGACCACGATGTGACTGCTATCAAAGTTAGATATATATGTAAATTATTCATCTGTCAAATCCTAGAATTATATCATACCTGCTCCAGCAATCACGACCTGTAATGGTTTAGTGGGTTGTTCACTGTTTCTGAAAAATGAAGATAGTTGTCCAGCTTCCAAAAAGTTTATTGTGTTTTCTAGTGGAG
+
3AAAAFFFBFBBGGGGGGGGGGHFHHHGHHHHHGGHHGGGGHF3GF5GHHHEDGEFHHHHHHHHHHGHHFHHGEHG1FG4FF?GHHFGHFHDFGHHHHHHHHHHFHHHHHGHGHHHHEGHGHGGHHFHHHHHHHHGGEHHHHGFHHHFGBGCHGCFFFHGCDCGGD?DGHEGHHHE<GAEDF?<FGHHFDDD=GHGHHHHFHFFBHHHFCGFFHGHHHFFBC;G0C:CDCBFGGGBFBB9CBBF0F0;9B.
@M03495:530:000000000-LYBTV:1:2104:2911:12004 2:N:0:CATCACCC+TGCTATAT
ATATTTTGCCGTTGATAAACCAGCTAATCCTGAAAAAAAAATCAAAGCTAAAAACTACAATGCTAAGACCACGATGTGACTGCTATCAAAGTTAGATATATATGTAAATTATTCATCTGTCAAATCCTAGAATTATATCATACCTGCTCCAGCAATCACGACCTGTCCTGGCAAACAACCTGCAGAAAAGCCAATCAAATATATTTTCACAAGAGATGGAATGTGAGGCAATAATAGAGTACAAAGGTTGA
+
AABBAFFFFFBBGGGGGGGGGGHHHHHHHHHHGFHHHEGGGHFFHFFFGFHHFFFFHHFHHHHHHHHHFHHEFGEFHFHFFGCFGHHHFGHFHHHHHHHEHHHHHHHHHGHHFHHHHGHHHHHGHFHHHHHHGHHHFHHHHHHGHHFFGHHFGGHHFFHGG@FDHHH1GHHHHHFFHGAAGCCGHHEFCHHGFCHHHF0DBHFHFHHFHHHHG/GCGGGGCHFGFFFG.CAFFBBFGBF9CFGFGF/9FF/
@M03495:530:000000000-LYBTV:1:2104:4675:12006 2:N:0:CATCACCC+TGCTATAT
ATATTTTGCCGTTGATAAACCAGAACCATCCAAAGCTCACATGCTGACAGATCGGAAGAGCGTCGTGTAGGGAAAGAGTGTATATAGCAGTGTAGATCTCGGTGGTCGCCGTATCATTAAAAAAAAAAAAAGATCAGTAATGGGGCTAGTGCGGATGATCAAAGCAAGGCAGTCAATAAGGGTGATGTTGATACTCAGAGAACTCCGCAACGCAGTACTAAATGGAAAGTGTGACACGTGACATGAGTGAT
+
DDDDDFFFFFDDGGGGGGGGGGHHHHHHHHHHHHHHHHHHHHHHHHHHHHHHHHGEGGGGHGEGGEEGHHHGHHHHHHFGHHHHHHGHHHGFFFHHHHHHHGEGG>BEE/E><GHHHFHGBDG/<@/>//-..1111110=00.<.-..<<0:----000;000/0/:9.../00000000....0;000;00000:000/00000..---99--.0000:0;00000.0000:000...:.000000000
@M03495:530:000000000-LYBTV:1:2104:3799:12008 2:N:0:CATCACCC+TGCTATAT
ATATTTTGCCGTTGATAAACCAGCTAATCCTGAAAAAAAAATCAAAGCTAAAAACTACAATGCTAAGACCACGATGTGACTGCTATCAAAGTTAGATATATATGTAAATTATTCATCTGTCAAATCCTAGAATTATATCATACCTGCTCCAGCAATCACGACCTGTAATGGTTTAGTGGGTTGTTCACTGTTTCTGAAAAATGAAGATAGTTGTCCAGCTTCCAAAAAGTTTATTGTGTTTTCTAGTGGAG
+
>>3AAFFFFFDAGGFGGCGGGGHGHHCHHFHHHHHHHGGGGHHHHGFGHEBFGB?FGFEHHHHHHFBFHGHHGEHGHFGHHGCGEGFHHHHHBHHHHHHHHHHHFHFHHHHHHHHHGHHHGHGGHFHHHHHHHHHHHHHHGH1FFGGHGCCGFGFFHHHGGGGGFGGDFGD1GGGF>GGEGEDAHHFGGHHGHHFHH0GFFGBFDCGFHHHHHHCCCGFFG0:CFFAEDGGGGGGGGGGGGBFGFFFFF0A
@M03495:530:000000000-LYBTV:1:2104:24102:12037 2:N:0:CATCACCC+TGCTATAT
ATATTTTGCCGTGATAAACCAGTTGGCTCTAGCTGCCATGCAATGTCACAACCACTTCTTGCCCTCCAAAGCTCACATGCTGACAGATCGGAAGAGCGTCGTGTAGGGAAAGAGTGTATATAGCAGTGTAGATCTCGGTGGTCGCCGTATCATTAAAAAAAAAAAAACGAGAAAGTATGTGATCAACGTGAATGAGAACTGAAGGTAGAGCAGAAGAAGGTGAGCAAGTACGAGATAGAGGCAGTCACAAG
+
BCCCCFFFFFDCGGGGGGGGGGHGHHHHHHHHHHHHHHHHHHHHHHHHHHHGGGGHHHFHHHHHHHGHHHHHHHHHHHHHHHHHHHHHHHGGGGHHHGGGGGGHHGHGFHHHHHFGFHHHFHHHHHFHGHHHHGFHHGAF?/B>@AC/?0=F1F1DGHDACEE----.-..9.00<11111<1110/....<110111:1000<0:10<1<0///00//.:0<.00//111<<9..1111/.../00110.
@M03495:530:000000000-LYBTV:1:2104:11818:12044 2:N:0:CATCACCC+TGCTATAT
ATATTTTGCCGTTGATAAACCAGCTAATCCTGAAAAAAAAATCAAAGCTAAAAACTACAATGCTAAGACCACGATGTGACTGCTATCAAAGTTAGATATATATGTAAATTATTCATCTGTCAAATCCTAGAATTATATCATACCTGCTCCAGCAATCACGACCTGTAATGGTTTAGGGGGTTGTTCACTGTTTCTGAAAAATGCAGATAGTTGTCCAGCTTCCAAAAAGTTTATTGTGTTTTCTAGTGGAG
+
AAAA3FBD4DD22ECGGFF4B4GECGGGDGHB533GFEAEEGFGEGFHGEHFG3ABF3ABFFC@B5GHDEGEGEEGFGBBBGF4DGCFFBEGGGBDF4GHHFFFBBGFGHHHHEBGH4FDGG4EGFBGDFFGGHGFEGHEGB1FGFHG1GGH00BFCH1EGGGGHHHG1FG1?01?1<<@---.<D0DGF0;00;GHHHBGFH0;CCG000:GBB9CFGGFBBF9BA.EFFF0;FFFF;FBF09;0;09/;
@M03495:530:000000000-LYBTV:1:2104:4012:12048 2:N:0:CATCACCC+TGCTATAT
ATATTTTGCCGTTGATAAACCACCCTCCCTGTGGTCGTTATCTTGCTCCTTCTGTCTCAACGAATTTACTAATTCCAAAGCTCACATGCTGACAGATCGGAAGAGCGTCGTGTAGGGAAAGAGTGTATATAGCAGTGTAGATCTCGGTGGTCGCCGTATCATTAAAAAAAAAAAAAAGGAATAGAAGAGAAGAGAGTGGTAAAGCATAGGTACCAGAGATTTGACTGAGTGAGACAGAAGGACACAGATAG
+
ACCCBFFFFFCBGGGGGGGGGGGGGHHGGHHHHHHHGGGHHHHHHHHHHHHHHHHHHGHHHFGGHHHHHHHFHHHHHHHHHHHHHHHHHHHGHHHGHHHGCFGHHHGGGEEFEGHHGBGHHFHHHHHHHHHHEFHFHGHHF3BBDGGFGG<>B/?<</00F1>F111<>?C-@----..9/;0:0000:/0/0.9.00.00090000000909000../00000000000;9090///00..././.0000
@M03495:530:000000000-LYBTV:1:2104:25769:12060 2:N:0:CATCACCC+TGCTATAT
ATATTTTGCCGTTGATAAACCACCCTCCCTGTGGTCGTTATCTTGCTCCTTCTGTCGTCAACGAATTTACTAATTCCAAAGCTCACATGCTGACAGATCGGAAGAGCGTCGTGTAGGGAAAGAGTGTATATAGCAGTGTAGATCTCGGTGGACGCCGGATCATTAAAAAAAATAAAAATGATGCGTTAGTGCATGGGTCACACAGTCGACACACAATATCACTCGTGGTGCGAAAAGAACGAAATGGAGGT
+
BCCCAFFFFFCCGGGGGGGGGGGGGHHGGGGHHHHHGGGHHHHHGFHHGHHHHHHHGG1FEHGGGHHHGHHHGHHGHHHHHHHGHGHFHHHHHGHHHHHGGGFGHHHGGGGGAGHHHEGHGHHHHGDHHHHHHHHHHHGFFB2>2>@FEC//2>@EC--.-00DD<DB<@--.:0:00.00000-:.9.00;000..9/.0009.009.-.-/9..0;9000:0.....::B.9--/../...;.900/..
@M03495:530:000000000-LYBTV:1:2104:13968:12070 2:N:0:CATCACCC+TGCTATAT
ATATTTTGCCGTTGATAAACCAGGACTCAGGCTGGACCAAAGCTCACATGCTGACAGATCGGAAGAGCGTCGTGTAGGGAAAGAGTGTATATAGCAGTGTAGATCTCGGTGGTCGCCGTATCATTAAAAAAAAAAAAAAGAAAGATAAATAGAGGGAGGGTATCGGAGAAGTAAATGAGAGATAGAGTGAGCATGCTGAATGAGTAGACATCGGAGGTTATGAGGTAGTGATAGACTGGACAGTTGTGGAA
+
CDDDCFFFFFDCGGGGGGGGGGHGHHHHHHHHHHGHHHHHHHHHHHHHHHHHHHHHHHHHHGGGGHHHGGGFFGHHHHGGHHHHHHHHHHHHHHFHHFHGFF@D4GGFF/EFE?E?EF/?00DBFH3GFFCGG/<-<--.../0<000000000/...--./00.-.--./<<:0000<009000000000000<0<<000000:0000000...9-./0000<//000/00<000:0./.0<0000..00
@M03495:530:000000000-LYBTV:1:2104:29187:12091 2:N:0:CATCACCC+TGCTATAT
ATATTTTGCCGTTGATAAACCAGGGACTCAGGCTGGACCAAAGCTCACATGCTGACAGATCGGAAGAGCGTCGTGTAGGGAAAGAGTGTATATAGCAGAGTAGAGCTCGGTGGTCGCCGGATCATTAGAAAAAAAACAAGAAACCAGCAGCGTCGGCGCCGGCTTAAGCTAGGAGTATCCCGGCTAGTGCGCTACAGTTGACCCGCTAGCCAACATGGGCGGCTCGTACAGGTTGGTACGCGGGCAACTCG
+
BAABBFFF@DDAGGGCGBFFGGGFA2FAF4FFHFG?GHHHDHGCEEGFGGFBEG52FG3BGHGGE?FB2ABEC>??BBECGFAC3?BE@4FGEHBFGF31@@3B3B3B?//?E/3///<////0222@222F0>/-...000<<0...<</-<.---:----9--/000009.0/;//;//.---..//;-9---///:/9//.-;9-.://.../99.9-9-9.--...////.-.//..-----../99
@M03495:530:000000000-LYBTV:1:2104:28435:12101 2:N:0:CATCACCC+TGCTATAT
ATATTTTGCCGTTGATAAACCAGCTAATCCTGAAAAAAAAATCAAAGCTAAAAACTACAATGCTAAGACCACGATGTGACTGCTATCAAAGTTAGATATATATGTAAATTATTCATCTGTCAAATCCTAGAATTATATCATACCTGCTCCAGCAATCACGACCTGTAATGGTTTAGTGGGTTGTTCACTGTTTCTGAAAAATGAAGATAGTTGTCCAGCTTCCAAAAAGTTTATTGTGTTTTCTAGTGGAG
+
AAABBFFFFFB>EEFGGCGGCGHHHHHHHHFHHFFHHGGGGHFHHHGHHGHFFHEFH3BFGHGHHEHHGFHGGCHGGFGGFFEFHHHHHEHGHHHGHHHHHHHHHHHFHGHHFHHHGHHHGFEFHHFFHEHEGHHHHGHHHHHGFHHHHHGHBHHFFGHGGCDDHHFFHHHFHHHHFHHEEGGGHHEFHHDHHFHHHFHFACF0GHFHHHFCCGGFFHF0CGHF0C:.C:CFFFFFGGF/;CBBBFBFG0;
@M03495:530:000000000-LYBTV:1:2104:9068:12108 2:N:0:CATCACCC+TGCTATAT
ATATTTTGCCGTTGATAAACCAGCTAATCCTGAAAAAAAAATCAAAGCTAAAAACTACAATGCTAAGACCACGATGTGACTGCTATCAAAGTTAGATATATATGTAAATTATTCATCTGTCAAATCCTAGAATTATATCATACCTGCTCCAGCAATCACGACCTGTAATGGTTTAGTGGGTTGTTCACTGTTTCTGAAAAATGAAGATAGTTGTCCAGCTTCCAAAAAGTTTATTGTGTTTTCTAGTGGAG
+
ABBBBFFFFFBBGGGGGGGGGGHHHHHHHGHHFHHFHGGGFHFGHHGFHHGHHHDGHHGHHHGHHHHHHEHHCGHGHHHHHGFHBEGHGHHHHHHHHHHHHHGHHHHHHHHHHHGHHHHHHHGHHHHHHHHGFHHHHHFHHHFGGHGHHHHEHHHHHHGGDGGGHGHBGGGGHHHHHHGHDGGEGHHHHHGHHHHHHHHHCHHHBGGHHHHFHHHBGGCHHHFHGF.EG9FFFFEGGGFFFGFFBFGFFFE
@M03495:530:000000000-LYBTV:1:2104:12102:12112 2:N:0:CATCACCC+TGCTATAT
ATATTTTGCCGTTGATAAACCACCCTCCCTGTGGTCGTTATCTTGCTCCTTCTGTCGTCAACGAATTTACTAATTCCAAAGCTCACATGCTGACAGATCGGAAGAGCGTCGTGTAGGGAAAGAGTGTATATAGCAGTGTAGATCTCGGTGGTCGCCGTATCATTAAAAAAAAAAAAGAAGATAATGATGAGGAGGAGATACGAGAGAAAGATATGCAAGAGTAATATAAGCACAAGCATGATGTCGGGGGG
+
CCBCBFFFFFCCGGGGGGGGGGGGGHHGGHHHHHHHGGGHHHHHHHHHHHHHHHHHGGGHGHGGGHHHHHHHHHHGHHHHHHHHHHHHHHHHGHHHHHHHGGGGHHHGGGGEGHHGHGHHHHFHHHHHHHHHHHHHHHFGF32@HBFF/?AA1<@///.001>111111@@D-@--...//0009000000/0;..../00;A9.-;/////////////;///;////://;//:;/://////;-----
@M03495:530:000000000-LYBTV:1:2104:20753:12115 2:N:0:CATCACCC+TGCTATAT
ATATTTTGCCGTTGATAAACCAGCTAATCCTGAAAAAAAAATCAAAGCTAAAAACTACAATGCTAAGACCACGATGTGACTGCTATCAAAGTTAGATATATATGTAAATTATTCATCTGTCAAATCCTAGAATTATATCATACCTGCTCCAGCAATCACGACCTGTAATGGTTTAGTGGGTTGTTCACTGTTTCTGAAAAATGAAGATAGTTGTCCAGCTTCCAAAAAGTTTATTGTGTTTTCTAGTGGAG
+
BBBBBFFFFFBBGGGGGGGGGGHHHHHHHHHGBGHHHGGGGHHHHHHGHHFHHGGHHHHHHHHGGGHHGFHHGGHFHHHFFGBGHFGHHFG4FHBFGHHHFHHGBGHHHHHHHHHHHHGHGHHHHHHHHHHHHHHHHHHHHHHBGFFCGHHHFFFFHFHGGGGDHFHGFHHHBGHFDBGACF?DGGHHHEGGGHFFHHBDGFFGB00GHHHHHHGFFFCGFFGGF;:AEFGGGGFBFGB/FFFFF00F.0.
@M03495:530:000000000-LYBTV:1:2104:28526:12134 2:N:0:CATCACCC+TGCTATAT
ATATTTTGCCGTTGATAAACCACCCTCCCTGTGGTCGTTATCTTGCTCCTTCTGTCGTTAACGAATTTACTATTCCAATGCTCACATGCTGACAGATCGGAAGAGCGTCGTGTAGGGAAAGAGGGTATATAGCAGTGGAGATATCGGTGGAGGCCGGGGCATTAAAAAAAAAAAAAAAATAGAGATAAAGAGTAGGCTAGGCAGTGAGTACTATAACAACGATCGTACACAACAATTGTCGTACAGTGTAT
+
A11>>3F3FFD>E1F3F311AAF00FGGCE1BF0EAEAAAGHFFBFF111B1FAFFFF//BHGFF/FFFHHHEHFFFD111DF1112111FD0GFF1CG//>E000E/EGGE>FG1C00/0B0/?/01>2FF1G1>B01<1F1@1?/<C////</>----</0<0000<--@A-------/////;/////99;///9/:-/;-///////////9//9----------//9---///;/-;---/;99//
@M03495:530:000000000-LYBTV:1:2104:21500:12138 2:N:0:CATCACCC+TGCTATAT
ATATTTTGCCGTTGATAAACCAGCTAATCCTGAAAAAAAAATCAAAGCTAAAAACTACAATGCTAAGACCACGATGTGACTGCTATCAAAGTTAGATATATATGTAAATTATTCATCTGTCAGATCCTAGAATTATATCATACCTGCTCCAGCAATCACGACCTGTAATGGTTTAGTGGGTTGTTCACTGTTTCTGAAAAATGAAGATAGTTGTCCAGCTTCCAAAAAGTTTATTGTGTTTTCTAGTGGAG
+
BBBBBFFFFFCCGGGGGGGGGGHHHHHHHHHHFHHHHGGGGHHHHHHHHHHFHHGHHHHHGHHHHHHHHHHHGGHGHHHHFHFHHHFHHFHEGHHGHHFHHHHHHHHHHGHHHHHHHGGHHH4FHHHHHHHHHHHHGHHHHHFBGHFFHHHHHHGHGHHDGDCGFFHHHHE=GHHHGHHGGGGGGHHHHHGGGHHHHHHHHHHHFHGHHGHHHHECGGBGBGFFHGEEFFBBFGGGGGGBFGGGFFFFGFG
@M03495:530:000000000-LYBTV:1:2104:12407:12156 2:N:0:CATCACCC+TGCTATAT
ATATTTTGCCGTTGATAAACCACCCTCCCTGTGGTCGTTATAATTTACTAATTCCAAAGCTCCATGCTGACAGATCGGAAGAGCGTCGTGTAGGGAAAGAGTGTATATAGCAGTGTAGATCTCGGTGGTCGCCGTATCATTAAAAAAAAAAAAAAAGTAGAGGAGAGTGGTGTAAAGAGGAGTCACGAGTGTACAGCGTTATCGAGATACAGTAGCAAACACGGAGCTGAAGGACACGTGAAGGCTGCTGT
+
BCDCCFFFFFDCGGGGGGGGGGGGGHHGGHHHHHBGEGGHHHHHHHHHHHHHHHHHHHHHHHHHHHHHHHHHHHHHHGGGGHHFGGGGGGHHHHGGHHHHHHHHHHHHHHHHHGHHHHHHHHHHG?EE/2C<D></FC2GFHFGHFGGGF?@-:--.00;00/:...00.;..0:00;/...//00..9:.000000::...:.....000:0;F0:00:...--:-.00000../......00;0..0:0
@M03495:530:000000000-LYBTV:1:2104:23851:12194 2:N:0:CATCACCC+TGCTATAT
ATATTTTGCCGTTGATAAACCACCCTCCCTGTGGTCGTTATCTTGCTCCTTCTGTCGTCAACGAATTTACTAATTCCAAAGCTCACATGCTGACAGATCGGAAGAGCGTCGTGTAGGGAAAGAGTGTATATAGCAGTGTAGATCTCGGTGGTCGCCGTATCATTAAAAAAAAAAAAAAATATAAGATAGATATTAAGCGGGGAGATGATAAGGATTAATAGCCAGTTAGTCAAGTCATGTTTACTAGTCGG
+
CCCCCFFFFFCCGGGGGDGGGGGGGHHGGHHHHHHHGGGHHHHHHHHHHHHHHHHHGGEFEHGGGHHHHHHHHHHHHHHHHHHHHGHHHHHHFHHHHHHHGGGGHHHGEFGEGHHHGGFFHHGGHHFHHHFGHHGH3F??GFFBGD0/??/??>@DG/.00>FFF1111-<<;@--;--.00000000000000000/-9----./://///9///////////./////////9//////////////.-
@M03495:530:000000000-LYBTV:1:2104:10809:12207 2:N:0:CATCACCC+TGCTATAT
ATATTTTGCCGTTGATAAACCACCCTCCCTGTGGTCGTTATCTTGCTCCTTCTGTCGTCCAAAGCTCACATGCTGACAGATCGGAAGAGCGTCGTGTAGGGAAAGAGTGTATATAGCAGTGTAGATCTCGGTGGTCGCCGGATCATTAAAAAAAAAAAAAAGAAAAACAGGAGATAAGTGAGTAGGGCGATGCAGACTAAAAAAGGGAGGTAGGGCATAGGATGATGGGGTGAGAAGATGTCGAGCAGCAA
+
BCCCCFFFFFDCGGGGGGGGGGGGGHHGGHHHHHGGFGGHHHGHHHHHFHHHHFHHGGGFGHGHHHHHHHHGHHGHHHHGHGHGGGGHHHGGGGGGHGHHGHHHHHHHHEHHHHHHEHHHBDDGBG??BCG/?D?2B@/B///>=F1111>F@C@@:----.../:.../..../00000000000./--:..000.00:000-.....-.00.././0000000000...:..00/00000..-.-//./
@M03495:530:000000000-LYBTV:1:2104:7415:12219 2:N:0:CATCACCC+TGCTATAT
ATATTTTGCCGTTGATAAACCACCCTCCCCAAAGCTCACATGCTGACAGATCGGAAGAGCGTCGTGTAGGGAAAGAGTGTATATAGCAGTGTAGATCTCGGTGGTCGCCGTATCATTAAAAAAAAAAAAAAAATAGACATGAGTGATGGGTATCGCAGATGAGAGTACAACGCACAGAACACTACGTCAGATCGTCAAGGAACAGTGCGGCTACGGGATCAGATGGGTGTCATATTGTAGTTCAGTTGGTA
+
CCCCCFFFFFDDGGGGGGGGGGGGGHHGGGHGHHHHHHHHHHHHGHHHHHHHHGGGGHHHGGGGGGHHHHGHHHHHHHHHHHHHHHHHHHHHHHEFHHHHGEFG/FEGFFEAEHHFHHHHFHGFGB@/---<-.000<00000:00000.<000....-00000000000<-----/00://0//.....000.:.9.00././<<00----./..-....00000.<.-:0000000<000000:000.0
@M03495:530:000000000-LYBTV:1:2104:9575:12222 2:N:0:CATCACCC+TGCTATAT
ATATTTTGCCGTTGATAAACCAGAACCATCCAAAGCTCACATGCTGACAGATCGGAAGAGCGTCGTGTAGGGAAAGAGTGTATATAGCAGTGTAGATCTCGGTGGTCGCCGTATCATTAAAAAAAAAAAAGAAGGAGCAAAAAATCATAGTCGTATCACATCTCTAAGGAGAGATGACAGTCGTGCAGGTGTGCGTAGAACTTATGGGAGGTGTACTGCGGGGTGAGTGTGTAGACGTAGGCGAGTGAGAG
+
BCCCCFFFFFDCGGGGGGGGGGHHHHHHHHHHHHHHHHHHHHHHHHHHHHHHHHGGGGHGGGGGFEFBGHHGGHHHHHGHHHHHHHHHHHGGEGHFHFHHHGEEFFBE>FE@EGGFHGGHHFHCCG/>//..>000.<.01/.-.0000000.;./.000;:000000/;....000;0000.....0..00.9.;.-.0000000:./.-..000:00.-----..0000.0000:....0--;-.0000
@M03495:530:000000000-LYBTV:1:2104:16342:12239 2:N:0:CATCACCC+TGCTATAT
ATATTTTGCCGTTGATAAACCAGCTAATCCTGAAAAAAAAATCAAAGCTAAAAACTACAATGCTAAGACCACGATGTGACTGCTATCAAAGTTAGATATATATGTAAATTATTCATCTGTCAAATCCTAGAATTATATCATACCTGCTCCAGCAATCACGACCTGTCCTGGCAAACAACCTGCAGAAAAGCCAATCAAATATATTTTCACAAGAGATGGAATGTGAGGCAATAATAGAGTACAAAGGTTGA
+
ABCBBFFFFFCBGGGGGGGGGGHHHHHHHHHHHHHHHGGGGHGHHHHFHHHHHHGHHHHHHHHHHHHHHHHHEFHGHHHHHHHHHHHHGHHHHHHHHHHHHHHHHHHHHHHHHHHHHHHHHHHHHHHHHHHHHHHHHGHHHHG2GHHHHGHHHGHHHHHGGGGGGHGHGHHGHHHHHHEGHGGGG1>GHGHHHHGHGHHHHHHFHHFHEHFGHHHHHHFHGHGCFGGGGGGGGFBFBB9;;CFGGGB:CB;
@M03495:530:000000000-LYBTV:1:2104:8506:12273 2:N:0:CATCACCC+TGCTATAT
ATATTTTGCCGTTGATAAACCACCCTCCCTGTGGTCGTTATCTTGCTCCTTCTGTCGTCAACGAATTTACTAATTCCAAAGCTCACATGCTGACAGATCGGAAGAGCGTCGTGTAGGGAAAGAGTGTATATAGCAGTGTAGATCTCGGTGGTCGGCGTATCATTAAAAAAAAAAAAACTGAAAGGAACGTCGCGAGGGCGCGAGGAACAAAGAGGCGAAGGGATGTAGGAGGGAGATGAGCGATATACGTG
+
ACBCAFFFFFCBGGGGGGGGGGGGGHHGGHHHHHHHGGGHHHHHHHHHHHHHHHHHGGFGGHGGGHHHHHHHHHHHHHHHHGHHHHHHHHHHHHHHHHHHEGEGHHHGFGGEEHGHHGFHHFGHGHHHHHHHHHHHHHDFFF2@2DGG<??C1A//A<-><FGGHE1<DCCGFCA--.000000.//..:.-------.:-9----9.//.///..--9-..././/////.-...///9/;-.9-//.//
@M03495:530:000000000-LYBTV:1:2104:6189:12288 2:N:0:CATCACCC+TGCTATAT
ATATTTTGCCGTTGATAAACCACCCTCCCTGTGGTCGTTATCTTGCTCCTTCTGTCGTCAACGAATTTACTAATTCCAAAGCTCACATGCTGACAGATCGGAAGAGCGTCGTGTAGGGAAAGAGTGTATATAGCAGTGTAGATCTCGGTGGTGGCCGTATCATTAAAAAAAAAAAAAAAAAGAGACTTGAGGATGTGAAGAGTGAGCAATGAACTGATAAGCGTTGGACTAAGTGAATATGTGTGACGGCT
+
CCCCAFFFFFDCGGGGGGGGGGGGGHHGGHHHHHFHGGGHHHHHHHHHHHHHHHHHGGGGGHGGGEHHHHHHGHHHHHHHGHHHGHHHHGFGFHHGHGHHGGGGHHHGGGEEAFHHHEGFHHFGHHHHHHHHGHHHHF3BG?DD2GGF/CEE/?0CE//=0=FFD1BD1E?A--:------..://00;00:0/:;00000.::0000:0000;00000000-..-.000/000000;000000.00.-:-
@M03495:530:000000000-LYBTV:1:2104:17553:12300 2:N:0:CATCACCC+TGCTATAT
ATATTTTGCCGTTGATAAACCAGGGACTCAGGCTGGACCAAAGCTCACATGCTGACAGATCGGAAGAGCGTCGTGTAGGGAAAGAGTGTATATAGCAGTGTAGATCTCGGTGGTCGCCGTATCATTAAAAAAAAAAAGAGGGAGCAGCATGATAGGGGTGGGCCGAGAGCGGATGAATGCAACATGGAGGTGGAGAGCGCAGTGGACAGTGAGTGGGCTGGAGCGTACAGAGTGAGAGAATGAGTCGCTAC
+
CBBCCFFFFFCCGGGGGGGGGGGGGDEFFHHGHHHGHHGGHGFHFFGHHHHHHHDEGHCFGHEGGGFFGGGEF>EGGGHFGCHFBGFGHHHGDGFFEHGFFEHFD44BECEEEE3</<E</0B333?3DDD?C?/>-..<......//.0<0=00/...---..-----.-9---////////./:/;/...99./..----.///9/.//////...9.;..9-..-.//;//////./////;/--..-
@M03495:530:000000000-LYBTV:1:2104:7448:12311 2:N:0:CATCACCC+TGCTATAT
ATATTTTGCCGTTGATAAACCAGGACTCAGGCTGGACCAAAGCTCACATGCTGACAGATCGGAAGAGCGTCGTGTAGGGAAAGAGTGTATATAGCAGTGTAGATCTCGGTGGTCGCCGGAGCATTAAAAAAAAAAGTAAGGGACAGCCCGGAGCGGGAGCCAGGCGGACAAGGTACACTTATACGACTTCCGAATTACACCCGGATTCTGGTTCAGACCCAAGAGGAGGTACATGACGCATGTATATTGAC
+
3AAABFFBFFDBGF4GGGGGGGHGHHHHHHGFHHGFHHHHHHCHHHGHHHHHHGCGHH5FHGGGGHHFGEEEFGHHFHG3??GGGGHFHGHHHHHDBBG4FFBDGGB0FEEG/BE>/>/</>F12@@11@CCG-->>G1=10...<.<.-<--:-AB-9../...-----9..;/;////////.9...//...;.//;//.---.9////9///;/9....9..;...;///////..9..//;//////
@M03495:530:000000000-LYBTV:1:2104:14247:12315 2:N:0:CATCACCC+TGCTATAT
ATATTTTGCCGTTGATAAACCAGCTAATCCTGAAAAAAAAATCAAAGCTAAAAACTACAATGCTAAGACCACGATGTGACTGCTATCAAAGTTAGATATATATGTAAATTATTCATCTGTCAAATCCTAGAATTATATCATACCTGCTCCAGCAATCACGACCTGTAATGGTTTAGTGGGTTGTTCACTGTTTCTGAAAAATGAAGATAGTTGTCCAGCTTCCAAAAAGTTTATTGTGTTTTCTAGTGGAG
+
>AABBFFFFFBBGFGGGGGGGGHHHHGHHGHHHGGHFGGGGHHGHHHGHHHHHHGBGGHHFHHGHHHHGFHHGFHGHFHHHHGHHFFHGHGHEHHHHHHGHHHHHHHHHGHHBHHHHHGHHHHHHHFHFHHHHHHHHBHHHHGHHHFBFHGHGHFHGHFDACGGGGHHHFH?GGHGDGHHGGGGHHFHHHHHHGHHH0DGGHHGGHCGHHHHHHHHFHHGBGBGGGGED:;BFGGFGGFCFFFGFF0B?9E
@M03495:530:000000000-LYBTV:1:2104:13654:12362 2:N:0:CATCACCC+TGCTATAT
ATATTTTGCCGTTGATAAACCAGGGACTCAGGCTGGACCAAAGCTCACATGCTGACAGATCGGAAGAGCGTCGTGTAGGGAAAGAGTGTATATAGCAGTGTAGATCTCGGTGGTCGCCGTATCATTAAAAAAAAAAAATGTAACGGAGACGAGAAGCACTAGAGAGGAAAAGGGATAAGCACAGTGAACTGCTGAGATGAGATGGGAGACGCCTCAGGATGGTAAGGATGCATGCTCGGTCGAGTGGTATG
+
BBBBBFFFFFBBGGGGGGGGGGHGGGGHHHHHHHGGHHHHHGHCHHHHHGHHHHHGHGHHHHDGGGHHHGEGEEEGGGHFGGGFGHHHHBBGB4GGHH4GGGG4B?440?EEGEBE@EE/EF0BFGF3F3B<//><-<010000.-..-<.--..////000000..9//9;...//09;0///00009090000.;/////9//..:...--:.9//9//.//;/////.//9///.-..---/..;///
@M03495:530:000000000-LYBTV:1:2104:18932:12366 2:N:0:CATCACCC+TGCTATAT
ATATTTTGCCGTTGATAAACCAGAACCATCCAAAGCTCACATGCTGACAGATCGGAAGAGCGTCGTGTAGGGAAAGAGTGTATATAGCAGTGTAGATCTCGGTGGTCGCCGTATCATTAAAAAAAAAAATAAAAAAGCAATCGGAAGACTCAGATCCAAGTAAACAGGAGTGGCATACAGACGGGAAACATGACGGTACATGTAACAAACGTCGTGGGTGTGGGTGGAGGAGCAAACAGAGAGGCGCTGTA
+
AABBCFFFFFCBGGGGGGGGGGHHHHHHHGHHHHHHHHHHHHGHGHHHHHHHHGGEGGHHHGGGGEFBGGHGHGHHHGFGHHHHHHGHHHFGGFHFFHHHGEGGG/BE//>/<FCHHHHGEEFCFG?@/011111-.010<1..<.../00<00<000000000:0/;;./.../000000.-.-.9.9/0090.-;..000000090.....--..-..;.....-......./0../9//...----:0
@M03495:530:000000000-LYBTV:1:2104:17160:12371 2:N:0:CATCACCC+TGCTATAT
ATATTTTGCCGTTGAGATTTAACTCCTGGCAAACAACCTGCAGAAAAGCCAATCAAATATATTTTCACAAGAGATGGAATGTGAGGCAATAATAGAGTACAAAGGTTGAACCTGTAGAGCACCGAGCCTCCGACGGAATCTTTTTCCTTTATTCCTTAAGACAAGAGATTTCACTCCAAAGCTCACATGCTGACAGATCGGAAGAGCGTCGTGTAGGGAAAGAGTGTATATAGCAGTGTAGATCTCGGTGG
+
BCCCCFFFFFDCGGGGGGGGGGHHHHGHHHGHHHHHHGHHHHHHHHHGHHHHHHHHHHHHHHHHHHHHHHHFHHHHHHHHHGHHHHGGHHHHHHHHHHHHHHHHHHHHHHHHHHHHHHHHHHHGGGGGHHHGGGGG?CFFHHHHHHHHHGHHGHHHHHHHHHHGHHHGFHHHHHGHHHFHGHHHHHHHHHHHHGHGHHHHGDGGHHFGCEGBFEGFFGFFGGGGGGFBFFFGF00B0;0;:00:0:AE.:;
@M03495:530:000000000-LYBTV:1:2104:10383:12381 2:N:0:CATCACCC+TGCTATAT
ATATTTTGCCGTTGTAAACCAGCTAATCCTGAAAAAAAAATCAAAGCTAAAAACTACAATGCTAAGACCACGATGTGACTGCTATCAAAGTTAGATATATATGTAAATTATTCATCTGTCAAATCCTAGAATTATATCATACCTGCTCCAGCAATCACGACCTTCCTGGCAAACAACCTGCAGAAAAGCCAATCAAATATATTTTCACAAGAGATGGAATGTGAGGCAATAATAGAGTACAAAGGTTGAAC
+
ABCCCFFFFFCCGGGGGGGGGGHHHHHHHHHHHHHGGGGGHHHGHGHHHHHHHGHHHHHFHHHHHHHHHHHGGHGHHHHHGHHHGHHHHHHHHGHHHHHHHHHHFHHHHHHHHHHHHHHHHHHHHHHHHHHHHHGHHHHHHHGHHHHHHHHHHHHFHHGGGGGHGHHHHHHHHHGH.EHHFFFFCGFHHHHHHHHHHHGFHHH0CGHHGHHHGFHGHHHBGCGHHGGGGGGGGGGGGGFGGFGGFFFGGF9
@M03495:530:000000000-LYBTV:1:2104:9398:12381 2:N:0:CATCACCA+TGCTATAT
ATATTTTGCCGTTGATAAACCAGCTAATCCTGAAAAAAAAATCAAAGCTAAAAACTACAATGCTAAGACCACGATGTGACTGCTATCAAAGTTAGATATATATGTAAATTATTCATCTGTCAAATCCTAGAATTATATCATACCTGCTCCAGCAATCACGACCTGTAATGGTTTAGTGGGTTGTTCACTGTTTCTGAAAAATGAAGATAGTTGTCCAGCTTCCAAAAAGTTTATTGTGTTTTCTAGTGGAG
+
AAAABFFFFFDAEGGGGGGGFCFHGHHHCHHGHHGCHGEGGHGAGFHHGH5FFFEGGGHHHFHHFHHGHHHHGGHEB@GBFGHHHHHHHHDEFFHHFGHHHGHHHHHHHFHFGHGHHHGHHE4FGGHFHHGFHHFHGFFGHH3FFDAF3FGBBGHHGFHAE@CAFGD1FFF1?GHEFGHHGAD.FFGHHHEFD0DG0G0=.C0D=CHBHHHEGHC0BG/CG0:00;CEB09FGGGG0BCBBCFBFF0;90A
@M03495:530:000000000-LYBTV:1:2104:20398:12386 2:N:0:CATCACCC+TGCTATAT
ATATTTTGCCGTTGATAAACCAGCTAATCCTGAAAAAAAAATCAAAGCTAAAAACTACAATGCTAAGACCACGATGTGACTGCTATCAAAGTTAGATATATATGTAAATTATTCATCTGTCAAATCCTAGAATTATATCATACCTGCTCCAGCAATCACGACCTGTAATGGTTTAGTGGGTTGTTCACTGTTTCTGAAAAATGAAGATAGTTGTCCAGCTTCCAAAAAGTTTATTGTGTTTTCTAGTGGAG
+
>A3ABFFFFFBAGGGEGGGGGGHHHHHHHHHHHHHHHGGGGHHGHHHGHHHFFFEFHHHHHHHHHHHHHHHHGGHGHHHHHEGHHHHHHHHHHHHHHGGHHHHHHHHGHHHHGHHHHHHHGHHHHHHHHHHHHHHHHHHHHHHHHHHH3CFGGHHHHHHGGFGGFHHHGHFFGHHF>GHHGGGFHHGHHHHHHHHHHHFHAGF0DCCHHHGFHHHHHFHGHHGGHFE.CBFGGFGFGGFGGGGFGGFFFBA
@M03495:530:000000000-LYBTV:1:2104:20511:12428 2:N:0:CATCACCC+TGCTATAT
ATATTTTGCCGTTGATAAACCAGAGGACTCAGGCTGGACCAAAGCTCACATGCTGACAGATCGGAAGAGCGTCGTGTAGGGAAAGAGTGTATATAGCAGTGTAGATCTCGGGGGTCGCCGGATCATTAAAAAAAAAAAGTAGAAGACGGTTGGGGCGTAATAAATTCAAAAAAACAAAGAGGAAGGAACGGTCAATGTGTAGTTGTTAGAGGTACTCGTGGTGGCAAGAGGATGGGAGCTCGAAACATGAA
+
BBBBBFBFFFBBCEFGGFGFGGFFEFHHHHHHGHHHGGHHHGFFHFGGGHGFGHGFHHFGFHEC1FECFHFGGGEFG?EGFFCCGHHBGGFFHGHDEGHFGEFG4?EG4FF//BB/>//</<//0FB1<1=1>--<:-.000000/:....----.---..////////9/.9-...9//......./9...../9//////////.:;//.9////..9.9.9../..;9.9/.....;/.-..-/////
@M03495:530:000000000-LYBTV:1:2104:5249:12460 2:N:0:CATCACCC+TGCTATAT
ATATTTTGCCGTTGATAAACCAGGCGGACCAAAGCTCACATGCTGACAGATCGGAAGAGCGTCGTGTAGGGAAAGAGTGTATATAGCAGTGTAGATCTCGGTGGTCGCCGTATCATTAAAAAAAAAAAAAGCGTAAAATGCTGTGGTAGATGTATTGGTGAGAGAATATGATAGAACTTGACGGTAGTGTGGTGTACGTGCTCGAGGAGCGAGGGTACTGGTCTAGCATGATGTGAGCTGTTGGAATAGTT
+
AABB?FFFFFBBGGGGGGGGGGHGGGGGGGHHHHHHHHHHHHHHHHHHHHHHHGGGGHHHGGGFEGFHHHGGHHGHHGHFHFHGHHGHGGHHFGB44FGHFEFGFFGCEB>AAGGHBDD2D>>///<--<.......000:;00://00000:0:000;.0.009000009000900090009-...;/;0./..00.//..0.-.--..--:--./00;000000900000090000;0000.00000;0
@M03495:530:000000000-LYBTV:1:2104:9011:12465 2:N:0:CATCACCC+TGCTATAT
ATATTTTGCCGTTGATAAACCAGGACTCAGGCTGGACCAAAGCTCACATGCTGACAGATCGGAAGAGCGTCGTGTAGGGAAAGAGTGTATATAGCAGTGTAGATCTCGGTGGTCGCCGTATCATTAAAAAAAAAAATAGTGGAAGATGAGGGGGGGAGGAGTGTGGTGGAGCAGAGAAGGAGCCAGCTGAAGCGAAGTGTGGGACAGGAGACAGGCATGTGTAGAGTGATGGAGCTGGATAGTTGGTAGGG
+
DDDCCFFFFFEDGGGGGGGGGGHGHHHHHHHHHHGHHHHHHHHHHHHHHHHHHFHHHHHHHGGGGHHHGGGGEFHHHHGHHHHHHFHGHHHHHHHHHHHGGGFBHGHHG?EF??@?EG/<0CHHHGFHGHGGG/<<011110110011<0/.-------../<11.<...././/./0/...../..000<00-<-9<011...<......./<...0:11:11111<1110///.0/.1101110.11..
@M03495:530:000000000-LYBTV:1:2104:19793:12493 2:N:0:CATCACCC+TGCTATAT
ATATTTTGCCGTTGATAAACCAGCTAATCCTGAAAAAAAAATCAAAGCTAAAAACTACAATGCTAAGACCACGATGTGACTGCTATCAAAGTTAGATATATATGTAAATTATTCATCTGTCAAATCCTAGAATTATATCATACCTGCTCCAGCAATCACGATGGTTTAGTGGGTTGTTCACTGTTTCTGAAAAATGAAGATAGTTGTCCAGCTTCCAAAAAGTTTATTGTGTTTTCTAGTGGAGGTCTTGG
+
BBCCCFFFFFCCGGGGGGGGGGHHHHHHHHHHHHHHGGGGGHGHHHHHHHHHHHGHHHHHHHHHHGHHHHGHGGHGHHHHHHGHHHHHHHHHHHHHHHHHHHHHHHHHGHHHHHHHGHHHHHHHHHHHHHHHHHHHHHHHHHHHFHGFHGHHHHHHHHHGGHGGFHGHHHHHHEGGGHHHHFBGHHHHGHGHFFHHGFHHHGHHFHHHHHHHHHHHEHB.CDHHHHHHFGGGFGGGGGGBC;0CDCBFFGG
@M03495:530:000000000-LYBTV:1:2104:17642:12544 2:N:0:CATCACCC+TGCTATAT
ATATTTTGCCGTTGATAAACCAGCTAATCCTGAAAAAAAAATCAAAGCTAAAAACTACAATGCTAAGACCACGATGTGACTGCTATCAAAGTTAGATATATATGTAAATTATTCATCTGTCAAATCCTAGAATTATATCATACCTGCTCCAGCAATCACGACCTGTAATGGTTTAGTGGGTTGTTCACTGTTTCTGAAAAATGAAGATAGTTGTCCAGCTTCCAAAAAGTTTATTGTGTTTTCTAGTGGAG
+
AABBBFFFFFCCGGGGGGGGGGHHHHHHHHHHHHHHHGGGGHGHHHHHHHHGHHGHHHHHHHHHHGHHHHHHGGHGHHHHHHHHHHHHHHHHGHGHHHHHHHHHHHHHHHHHHHHHHHHHHHHHHHHHHHHHHHHHHHHHHHGHHHFHHHFGFHHHHHHGEGGGHHHBGHHGHHGEFGHHDECGHHHHHHHHHHHHED0GGGFFHFGFHGCHHHHFHEFBCGCHFHHGFFGEFFFGGEFGGFGGFGGG.CE
@M03495:530:000000000-LYBTV:1:2104:6692:12550 2:N:0:CATCACCC+TGCTATAT
ATATTTTGCCGTTGATAAACCAGCTAATCCTGAAAAAAAAATCAAAGCTAAAAACTACAATGCTAAGACCACGATGTGACTGCTATCAAAGTTAGATATATATGTAAATTATTCATCTGTCAAATCCTAGAATTATATCATACCTGCTCCAGCAATCACATGGTTTAGTGGGTTGTTCACTGTTTCTGAAAAATGAAGATAGTTGTCCAGCTTCCAAAAAGTTTATTGTGTTTTCTAGTGGAGGTCTCCTG
+
BBBBCFFFFFCBGGGGGGGGGGHHHHHHHHHHHHHHHGGGGHGFHFGHHHHGHHGHGGGHHHHHHBGHHHHHGGHGHHHHHFHHHHFGFGHGHHHHHHHHHHHHHHHHHHHHHHHHHHHHHHHHHHFHFHHHHHHHHHHHHHGHFHHFHHHHGHHHGGHFHHHHHHHHHHGHDFGGHHHHHHHHHHHHHHHHHHHHHHHHBFHBGGHGHHHHHHHEF:GA;;CFGHHHHHCGFGGGFGBFFBEDGGGGGGG
@M03495:530:000000000-LYBTV:1:2104:20544:12557 2:N:0:CATCACCC+TGCTATAT
ATATTTTGCCGTTGATAAACCAGCTAATCCTGAAAAAAAAATCAAAGCTAAAAACTACAATGCTAAGACCACGATGTGACTGCTATCAAAGTTAGATATATATGTAAATTATTCATCTGTCAAATCCTAGAATTATATCATACCTGCTCCAGCAATCACGACCTGTAATGGTTTAGTGGGTTGTTCACTGTTTCTGAAAAATGAAGATAGTTGTCCAGCTTCCAAAAAGTTTATTGTGTTTTCTAGTGGAG
+
ABBCCFFFFFCCGGGGGGGGGGHHHHHHHHHHHGHHHGGGGHHHHGHGHHHHHHGHHHHHHHHHHHHHHHHHGGHGHHHHHHEHHHHHHHHFHHHHGHHHHHHHHHHGHHGHHHHHHHHHHHHHHHHHHFHHHHHHHHHHHHHHHHHFFHHHGHGHGHHGGCGDGHHHHHH?GHHHFHFHEFGFHHHGHHHHHEHHHHHHGHHFFHFHHHFGHHHCGHFFHFGBH0G.CBFBFGGGGFBFGGFGGGBFGBA
@M03495:530:000000000-LYBTV:1:2104:7867:12565 2:N:0:CATCACCC+TGCTATAT
ATATTTTGCCGTTGAAAACCAGGACTCAGGCTGGACAAAAGCTCACATGCTGACAGATCGGAAGAGCGTCGTGTAGGGAAAGAGTGTATATAGCAGTGTAGATCTCGGTGGTCGCCGTATCATTAAAAAAAAAGAAAGGTAAAAAGTAGGGAGACGAAGATGTTAGAAATGTGCATAAGAAAATAGAATAGCGTAAAGCAGTAGAGACACTAACAAGGTGACAAGTGATATGTACAGACATGTAGATCGAC
+
CDDCBFFFFFCCGGGGGGGGGGGHHHHHHHHHHGHHHHHHHHCHGHHHHGHHHHHHHHHGEEGGGHHGGGGEFGHHHGFHHHHHGHFGHHHHHFHH4GBFGDFBHGHGEEF>3E@AE/?0033DFFDGHGGGG/=??1011111<.1111.0....--..0000000000000000;0;00//0000;0900-9..;900/900000///0/0000/.009000.;00;000000009./09000000..-
@M03495:530:000000000-LYBTV:1:2104:6841:12580 2:N:0:CATCACCC+TGCTATAT
ATATTTTGCCGTTGATAAACCAGCTAATCCTGAAAAAAAAATCAAAGCTAAAAACTACAATGCTAAGACCACGATGTGACTGCTATCAAAGTTAGATATATATGTAAATTATTCATCTGTCAAATCCTAGAATTATATCATACCTGCTCCAGCAATCACGACCTGTAATGGTTTAGTGGGTTGTTCACTGTTTCTGAAAAATGAAGATAGTTGTCCAGCTTCCAAAAAGTTTATTGTGTTTTCTAGTGGAG
+
AAAABFFFFFBBGCAGFFGGGFHHGHHHGHHHHFHHFFGGGHHHHHHHHGHH3FEHHH3FFEGGFGHHHHHGGGEFHHFBHGHGHHHGHFHHFHHGGHHHGHHHFHHGGFHHHHHFHHHHFHDFHGHFHHHHH444GHHHHHDFHGFHFHHHFHFHHHEFDFGFHHGFHHF1GGEHGDFG.>CGHHHHFHHHFGHHHHFGHGHGHHFGFH0CF0;GHHBB:CCGFH.CEFGB0CFF0;B9FGFGGF0;.0:
@M03495:530:000000000-LYBTV:1:2104:2869:12581 2:N:0:CATCACCC+TGCTATAT
ATATTTTGCCGTTGATAAACCAGCTAATCCTGAAAAAAAAATCAAAGCTAAAAACTACAATGCTAAGACCACGATGTGACTGCTATCAAAGTTAGATATATATGTAAATTATTCATCTGTCAAATCCTAGAATTATATCATACCTGCTCCAGCAATCACGACCTGTAATGGTTTAGTGGGTTGTTCACTGTTTCTGAAAAATGAAGATAGTTGTCCAGCTTCCAAAAAGTTTATTGTGTTTTCTAGTGTAG
+
33>AAFFDFFDBGGGFGGGGGGGHHGHHGFHHGHHHHGGAAGGFHHHEHFHHFEGHHF3FDGHHHHHHHCGHGEHGGDFGHH3DE@FGD33@FG@GFHHB4GHHFGHHHBHHFHHHHGFHHHGFHHGFHHEFGHHHHHHHHHFFGHCGHFHHEGHHHGHGCCDFFFHHGHB1FFGHBGAGAFCGHHHDG0=B<GFHEGFHFGD<0CC0GBGCGCG0CF/CGFFFFGHFGFGGBFGGFBFGGGFFGGBF0;B
@M03495:530:000000000-LYBTV:1:2104:2329:12591 2:N:0:CATCACCC+TGCTATAT
ATATTTTGCCGTTGATAAACCAGTCAGGAGTCCAAAGCTCACATGCTGACAGATCGGAAGAGCGTCGTGTAGGGAAAGAGTGTATATAGCAGTGTAGATCTCGGTGGTCGCCGTATCATTAAAAAAAAAAAAAAGAGAACTAGTGAGAAGTCCCGAAGGAACTGATGAGAAATCACACTACACGATCTATCTCATGAAAGCGATCGCCAATCTGACACACAGACTGTAGACGATAGTCGTGCGAGACGAAA
+
AAACCFFFFFCCGGGGGGGGGGGHHHHGHGGHHHHHHHHHHHHHGHHFBBFGGHHHGGFEGHHGGGEAEFGHHGHHHHHHHHGHHHGHBGHHEHGGGGFGHHFGE?E>3E/E@/?FFF4HGDFFFGG@D/<><-<.////0<0000000/00:/-.--../.0000000;0/000/0;//9//.9.;.0000;9000000/:.9.-...-/////////..././:/9///.-.9://.9..:.--:.--.
@M03495:530:000000000-LYBTV:1:2104:11411:12592 2:N:0:CATCACCC+TGCTATAT
ATATTTTGCCGTTGATAAACCAGCTAATCCTGAAAAAAAAATCAAAGCTAAAAACTACAATGCTAAGACCACGATGTGACTGCTATCAAAGTTAGATATATATGTAAATTATTCATCTGTCAAATCCTAGAATTATATCATACCTGCTCCAGCAATCACGACCTGTAATGGTTTAGTGGGTTGTTCACTGTTTCTGAAAAATGAAGATAGTTGTCCAGCTTCCAAAAAGTTTATTGTGGTTTCTAGTGGAG
+
>1>>1B3DFFD1A11BGEB1AAGEBHDFHHFFAGBFAAEE/AABEGH0FGFFHFAGFB1FDEFFF2@FFFHFGCHF>1BG21FGHGGHF11@FF2DD2EHDGFHGFFGDBHGEHHHEFHEBGBF21<GHDGHHHFHBGHHFHHFFHFCBBGGHHHHHCGGCCGGHHHGHHGGEHHH1FHH<FCGHHHHFHGHDBB00=<GHFGFBCHG0CCGFGHFCB:C0GCGFC:C?9FBFFBFFG.CE.BFFFFFG0A
@M03495:530:000000000-LYBTV:1:2104:14406:12599 2:N:0:CATCACCC+TGCTATAT
ATATTTTGCCGTTGATAAACCAGCTAATCCTGAAAAAAAAATCAAAGCTAAAAACTACAATGCTAAGACCACGATGTGACTGCTATCAAAGTTAGATATATATGTAAATTATTCATCTGTCAAATCCTAGAATTATATCATACCTGCTCCAGCAATCACGACCTGTAATGGTTTAGTGGGTTGTTCACTGTTTCTGAAAAATGAAGATAGTTGTCCAGCTTCCAAAAAGTTTATTGTGTTTTCTAGTGGAG
+
>AAABFFFFFBBGGGGGGGGGGHHHHHHHGHHHHGHFGGGGHHFHGGHHHHHHHGHHFHHHHHHHHHHHHHHGGHGHHHHHHGHHHGHHHGHGHGHHHHHHHHHHHHHHHHHGHHHHHHHHHHHHHFHGHHHHHHHHHHHHHHHHHHFHHHHHHFHHHHGDCGGHHHHHHHFGFHHFHHHDFGGHHHHHHHHHFHHHGHHHHFFDFFFHGGFHHFHHHGHGHHHGF..:0FFGGGGGGGEFGGGGGFGGBE
@M03495:530:000000000-LYBTV:1:2104:7307:12601 2:N:0:CATCACCC+TGCTATAT
ATATTTTGCCGTTGATAAACCAGAGGACTCAGGCTGGACCAAAGCTCACATGCTGACAGATCGGAAGAGCGTCGTGTAGGGAAAGAGTGTATATAGCAGTGTAGATCTCGGTGGTCGCCGTATCCTTAAAAAAAAAAGAGGTACACAGATCACAGCAAGGAGAATGGAATAGAGCAAGGCAATGCAATGTGACGAGATGCGAAGACCTACAACTCGCATAACTTCTGCTGAGGCTGAACGTAGACGAGTAC
+
>ABBBFFFFFBBG?GGGGGGGGHHHGHHHHHCGHFHGGHGHCGHHFFFAGDGHGHHHH3FGHEE?EE1EGGE>EEEHFHHGEAEFFH4GHHHHHBFGGG4F@4GF4444???EC/3>E<//<0?3?F3B??2</>/-..0.<1111<010/0/0<.</<.C...:;:00000000://:.../0B0000000;9.-..;0-.--./.9////9/;.-9..///9////9;/......//...9./.--..;
@M03495:530:000000000-LYBTV:1:2104:25986:12614 2:N:0:CATCACCC+TGCTATAT
ATATTTTGCCGTTGATAAACCAGCTAATCCTGAAAAAAAAATTAAAGCTAAAATCTACAATGCTAAGACCACGATGTGACTGCTATCAAAGTTAGATATATATGTAAATTATTCATCTGTCAAATCCTAGAATTATATCATACCTGCTCCAGCAATCACGACCTGTAATGGTTTAGTGGGTTGTTCACTGTTTCTGAAAAATGAAGATAGTTGTCCAGCTTCCAAAAAGTTTATTGTGTTTTCTAGTGGAG
+
11AA?FFDB11A11A3B3FGCGC01EEG1DFG1ADGHCGEGG1BB1EFF1GBG21FF11BDF1GGBBD1FCGE/ECE1FB@101B20BG1112B2FGF2BGB@FGH222FFGDD2G22F2FG2>B1BFGFGGGBDHGH2>GB10BF0F<F1B00FB1CGCC///<FH1@BDFGHEHF1<CA.AAGFEHH1=0D=DDDDGDCFGB0=<D:0;0:;CC0GCG00:C0:.CCG0C;FFG0B9//FBF09CFA0;
@M03495:530:000000000-LYBTV:1:2104:13891:12615 2:N:0:CATCACCC+TGCTATAT
ATATTTTGCCGTTGATAAACCAGCTAATCCTGAAAAAAAAATCAAAGCTAAAAACTACAATGCTAAGACCACGATGTGACTGCTATCAAAGTTAGATATATATGTAAATTATTCATCTGTCAAATCCTAGAATTATATCATACCTGCTCCAGCAATCACGACCTGTCCTGGCAAACAACCTGCAGAAAAGCCAATCAAATATATTTTCACAAGAGATGGAATGTGAGGCAATAATAGAGTACAAAGGTTGA
+
AABCCFFFFFCCGGGGGGGGGGHHHHHHHHHHHHHHHGGGGHHGHHHHHHHHHHGHHHHHHHHHHHHHHHHHGGHGHHHHHHGHHHGHHGHHHHHHHGHHHHHHHHHHGFHHHHHHHGHHGHHGHHGHHHHHHHHHHHHHHHHHHHHHHHHGHHHGHHHGGGGGHHHGHHHHGHHHHHHGHHGHHFFHHHHHHHGFHGFHHHHFHHHHFHFCGHGCHHGH0CCGGFGGEGGGGGGGGGG0CBFGFFGGGGC
@M03495:530:000000000-LYBTV:1:2104:19396:12622 2:N:0:CATCACCC+TGCTATAT
ATATTTTGCCGTTGATAAACCAGCTAATCCTGAAAAAAAAATCAAAGCTAAAAACTACAATGCTAAGACCACGATGTGACTGCTATCAAAGTTAGATATATATGTAAATTATTCATCTGTCAAATCCTAGAATTATATCATACCTGCTCCAGCAATCACGACCTGTAATGGTTTAGTGGGTTGTTCACTGTTTCTGAAAAATGAAGATAGTTGTCCAGCTTCCAAAAAGTTTATTGTGTTTTCTAGTGGAG
+
BCBCCFFFFFCCGGGGGGGGGGHHHGHHHHHHHHHHHGGGGHHHHHHHHGHHHHGHHHHHHHHHHHHHHHHHGGHGHHHHHHEFHHHHHHHHHHHHHHHHHHHHHHGHHHHHHHHHHHHHHHGHHHHGHHHHHHHHHHHGHHFHHHHHHHHHEHGHHHHGGGGGGGHHHHHDGHHHFHHFEE?EHHGHHHHHDD0GHHHHHHHFGFBHHHGEGHHGHHFHGGHFFHEGF;FGGGGGGGGGFFFBFB;BACA
@M03495:530:000000000-LYBTV:1:2104:8221:12646 2:N:0:CATCACCC+TGCTATAT
ATATTTTGCCGTTGATAAACCAGGACTCAGGCTGGACCAAAGCTCACATGCTGACAGATCGGAAGAGCGTCGTGTAGGGAAAGAGTGTATATAGCAGTGTAGATCTCGGTGGTCGCCGTATCATTAAAAAAAAAAAAAGAGGAAGGGGAGAAGCGGGGGCTACATTTGTGTAAGATGAGAGTATGTAATAGAAAAAAGAGGTAGGATGCATGAGTACTGTAGATGTCAGTGTGGATCAGTGGAGTAGAAGG
+
CDDDCFFFFFDBGGGGGGGGGGHGHHHHHHHHHHGHHHHHHHHHHHHHHHHHHGHHHHHHHGGGGHHHGGGEEGHHHHGHHHHHHHHHHHHHHHHHHHHFHHHBHFHHGGGG??E<?E/?FHHHGGHFFHGGFAF--<../../..<-.<../0-------./00000<//0000000000<000000000000/.-9./.:::.0<0/00:00000:00:000000:000<0.000.000/<9B/0000<
@M03495:530:000000000-LYBTV:1:2104:19590:12656 2:N:0:CATCACCC+TGCTATAT
ATATTTTGCCGTTGATAAACCAGTCAGGAGTCCAAAGCTCACATGCTGACAGATCGGAAGAGCGTCGTGTAGGGAAAGAGTGTATATAGCAGTGTAGATCTCGGTGGTCGCCGTATCATTAAAAAAAAAAAAAAAGGAGAGGATGCAGAGGCGGTTGTAATGAAGAGAAGAAGAGTAATTGAAAGGTAAATGAGTACGCTGGGTAGTGGTGGATGGTGTGATGGTAGGTGAAGGATACTAATAGTAAGGTA
+
BCCCDFFFFFDDGGGGGGGGGGHHHHHHHGHHHHHGHHHHHHHHHFHHHHHHHHHHGGGEHHHGGGGEFFHHHGHHHHHFGHHHHHHHHHHHHHBFHGDEGHHF?EGGFGCEF<<0FHFFFFBFFGGG<@C-<--../...../0/000...----9.00000000./;/0//0.0000000000.;0000000000..9.-;90.0:.0...00.00..0000;90;F09000.900000000;00000;
@M03495:530:000000000-LYBTV:1:2104:7976:12663 2:N:0:CATCACCC+TGCTTTAT
ATATTTTGCCGTTGATAAACCAGCTAATCCTGAAAAAAAAATCAAAGCTAAAAACTACAATGCTAAGACCACGATGTGACTGCTATCAAAGTTAGATATATATGTAAATTATTCATCTGTCAAATCCTAGAATTATATCATACCTGCTCCAGCAATCACGACCTTCCTGGCAAACAACCTGCAGAAAAGCCAATCAAATATATTTTCACAAGAGATGGAATGTGAGGCAATAATAGAGTACAAAGGTTGAA
+
ABCBBFFFFFCCGGGGGGGGGGHHHHHGHHHHHHHGHGGGGHHGHHHHHHHHHHGHHHHHHHHHHHHHHHHHGGHGHHHHHHGHHHHHHFHHHHHHHHHHHHHHHHHHHHHHHHHHHHHHHHHGHGHHHHHHHHHHHHHHHHHGHHHHHHHGHHGHHHHGGGGGHHHHHHHEHHHHHHGHHFGHHEGHGHHHHHHHHGHHHGHGHHHGHHHGGHHHHHHFHHHHHGGGGGGGFGGGGFGGGGGGBFCBFFB
@M03495:530:000000000-LYBTV:1:2104:13584:12686 2:N:0:CATCACCC+TGCTATAT
ATATTTTGCCGTTGATAAACCAGCTAATCCTGAAAAAAAAATCAAAGCTAAAAACTACAATGCTAAGACCACGATGTGACTGCTATCAAAGGTAGATATATATGTAAATTATTCATCTGTCAAATCCTAGAATTATATCATACCTGCTCCAGCAATCACGACCTGTAATGGGTTAGTGGGTTGTTCACTGTTTCTGAAAAATGAAGATAGTTTTCCAGGTTTCAAAAAGTTTATTGTTTTTTTAAGGGGGG
+
AB@BBFFFFFBAGGGGGGGGGGHHHHHHHHHHHHHHHGGGGHBFGH5F35GHHHACD33B53B5BDFE3EC1?0??B4@@43EG4434BG@2BF33444B4@4444BG4BF4BB44444??4FG43F4?43F4F44?D3FDG3FF2023BGF@2F<2F2///A/?FBDDBG0GFAG110F.F@AG00000<DG000DFGHHA<0;0000<:0000<0:/:00;;CGGED0900;0000/;;@-9000.;--
@M03495:530:000000000-LYBTV:1:2104:11038:12707 2:N:0:CATCACCC+TGCTATAT
ATATTTTGCCGTTGATAAACCAGCTAATCCTGAAAAAAAAATCAAAGCTAAAAACTACAATGCTAAGACCACGATGTGACTGCTATCAAAGTTAGATATATATGTAAATTATTCATCTGTCAAATCCTAGAATTATATCATACCTGCTCCAGCAATCACGACCTGTAATGGTTTAGTGGGTTGTTCACTGTTTCTGAAAAATGAAGATAGTTGTCCAGCTTCCAAAAAGTTTATTGTGTTTTCTAGTGGAG
+
ABCCCFFFFFCCGGGGGGGGGGHHHHHHHHHHHHHHHGGGGHHHHHHHHHHHHHGHHHHHHHHHHHHHHHHHGGHGHHHHHHHHHGHHHHHGHHHHHHHHHHHHHHHHHHHHHHHHHHHHHHHHHHHHHHHHHHHHHHHHHHHHHHHGHHHHGHGHHHHGGFGGHHGBHHHHHHHHFGFHEFGAHHHHHHFGHHHHHHFHGHHHGHHHGHHHHHHFHHHHHHGHFHAFDCC9FGGEFFFGGGFGGB9FFFE
@M03495:530:000000000-LYBTV:1:2104:26649:12714 2:N:0:CATCACCC+TGCTATAT
ATATTTTGCCGTTGATAAACCAGCTAATCCTGAAAAAAAAATCAAAGCTAAAAACTACAATGCTAAGACCACGATGTGACTGCTATCAAAGTTAGATATATATGTAAATTATTCATCTGTCAAATCCTAGAATTATATCATACCTGCTCCAGCAATCACGACCTGTAATGGTTTAGTGGGTTGTTCACTGTTTCTGAAAAATGAAGATAGTTGTCCAGCTTCCAAAAAGTTTATTGTGTTTTCTAGTGGAG
+
CCCCCFFFFFCCGGGGGGGGGGHHHHHHHHHHHHHHHGGGGHHHHHHGHGHFHHGHHHHHHHHFHBGHHHHHGGHGHHHHHHFHHHHHHFFGFHHGHHHHHHHHHHHHHFHHHHHHHHHHHHHHHHGHHHHHHHHHHHHHHHGHHHGGFHFHFHHHFFHFFGGGGHHHHHHDGGGGFHHHEGGGHHHHHHHHGHHGFHHHFHHFGHFHHHHHHHGFGHHFEC:CGH.CEBFGFFGFFFBCBFFGGF9FFBA
@M03495:530:000000000-LYBTV:1:2104:28971:12719 2:N:0:CATCACCC+TGCTATAT
ATATTTTGCCGTTGATAAACCAGCTAATCCTGAAAAAAAAATCAAAGCTAAAAACTACAATGCTAAGACCACGATGTGACTGCTATCAAAGTTAGATATATATGTAAATTATTCATCTGTCAAATCCTAGAATTATATCATACCTGCTCCAGCAATCAGTAATGGTTTAGTGGGTTGTTCACTGTTTCTGAAAAATGAAGATAGTTGTACAGCTTCAAATACGTTTATTGTGTTTTCTAGTGGTGGTCTTG
+
3AABCFFFFFBBGGCGGCGGGGHHHHHHHHHHHHHHHGGGGHF3GEDEHFHFGHGHHHFHGHHHHFFHHFHHGGHFGFFDGGCG@GFGFFFHGHHHHHHHGHFHHHHHHFHGHHHHEGHHHHFGHHFHHHHHGHHHFHHGHHDFGHCGFBFFFG2GHBGDHB2>DGFCC?1?0/<F/EA11>F1=DDGGH111=<<0==DGHB00=0D0<0=0<0;0:C00<;:CCGGEGGEFGGECFBFFB:09.C009;
@M03495:530:000000000-LYBTV:1:2104:23285:12737 2:N:0:CATCACCC+TGCTATAT
ATATTTTGCCGTTGATAAACCAGAACCATCCAAAGCTCACATGCTGACAGATCGGAAGAGCGTCGTGTAGGGAAAGAGTGTATATAGCAGTGTAGATCTCGGTGGTCGCCGTATCATTAAAAAAAAAAATAGAGAAAGAGTTCGAGCGCGAGAGAGGCTTGCGGAAGAAGCTAAGACGATGGTACTGCGGAGGAGGTCGCGCTGTCGTCGACAGCGCATGTTGTCCTGTGGATAACACGAGTATCACGGGG
+
CDCCCFFFFFECGGGGGGGGGGHHHHHHHHHHHHHHHHHHHHHHHHGHHHHHHHGGGGFFFGEGGEFFGHHGFGHHHHGHHHHHHHHHHHHHGHHHEHHEGGGGGEFE@EE<?ACHHHFEHHHGGGC@D01=1?111100=11..<.-------..<::/-.----9.//0011000.-...:11111.----..../-----<.09..--<.9.---..111/111010/<010000.--<.1:11..--
@M03495:530:000000000-LYBTV:1:2104:17750:12747 2:N:0:CATCACCC+TGCTATAT
ATATTTTGCCGTTGATAAACCAGCTAATCCTGAAAAAAAAATCAAAGCTAAAAACTACAATGCTAAGACCACGATGTGACTGCTATCAAAGTTAGATATATATGTAAATTATTCATCTGTCAAATCCTAGAATTATATCATACCTGCTCCAGCAATCACGACCTGTAATGGTTTAGAGGGTTGTTCACTGTTTCTGAAAAATGCAGATAGTGGTCCAGCTTCCAAATAGTTTTTTGTGTTTTATAGAGGAG
+
A?>ABBFFBFBAEECGGFFGFCFDHFHHHDEG53DAEEE?EGF3FAAEGF55AFAAGBEG5EGD@5FGF2FGDEFAB@F44334F43F4@3@4B4FFGBH@GGF4FHFEFGHFGH4GGHH4FGGDHFFF4DGBGHGGF3GGH3??F0B?2B22@2222@D/<@DB1<1<FG1?01?11>..0-..>10=0=00=00=00G..00000<00;0.::0::/:0:/000000;0C0;:-CB//9/00000;/..
@M03495:530:000000000-LYBTV:1:2104:3857:12775 2:N:0:CATCACCC+TGCTATAT
ATATTTTGCCGTTGATAAACCAGAACCATCCAAAGCTCACATGCTGACAGATCGGAAGAGCGTCGTGTAGGGAAAGAGTGTATATAGCAGTGTAGATCTCGGTGGTCGCCGTATCATTAAAAAAAAAAAAAATTAAACACTTAAGAGTCGGTGTGTTCGCTGTGATCAGTATGAGAATGGACAGTGCAGAGTGTATATCGCGGGGTATGATATAGTAGTACGTGTGAATCGTTGGGTCAGTGGCAGGTATG
+
BCCBCFFFFFCCGGGGGGGGGGHHHHHHHHHHHHHHHHHHHHHHGHFHHHHHHHGGGG1BGGGGGEEFGHHGHHHHHHGHHHHHHHHHHHHHGHHGEHFGHGGGGA3E?EGCEAFHHHFDGH3<@<@//<--01<0<<0.00000000<<-:.:.:/0.-.99/000000;000000000:00.:00000.00::0000..-----.:000:0000:0:00:/::90000:;./.-././;0/./.-.000
@M03495:530:000000000-LYBTV:1:2104:13466:12783 2:N:0:CATCACCC+TGCTATAT
ATATTTTGCCGTTGATAAACCAGGGACTCAGGCTGGACCAAAGCTCACATGCTGACAGATCGGAAGAGCGTCGTGTAGGGAAAGAGTGTATATAGCAGTGTAGATCTCGGTGGTCGCCGTATCATTAAAAAAAAAAACAGAAGATGGAAGCGGGGAGCAAGGGAGAGACGCGGTGATGAGGAGAGGCGAGGGAGAGATAGATAAAAGCGATGACGGTTGTGTGTGTGTGAGGCACAATCGCGTCAGCATGG
+
CDDCDFFFFFEEGGGGGGGGGGHGGGGHHHHHHHHGHHHHHHHHHHHHHHHHHHHHHHGHHHGGGGHHHGGGGEEHHHHGHHHHHHHHHGHHHHGHHHHHGHFFFHHHHGEFG/FGGEG</AGFDHFFGHHGGACG?..00111110/0/.-<-<-9..//.......:.---.-.11:0/0.....-----.....111:111<1<.<..<10.-..-..<..:....11....//0<<.---..:11<:
@M03495:530:000000000-LYBTV:1:2104:27432:12783 2:N:0:CATCACCC+TGCTATAT
ATATTTTGCCGTTGATAAACCACCCTCCCTGTTAGCTGCCATAGCAATGTCACAACCACTTCTGGCCCTCCAAAGCTCACATGCTGACAGATCGGAAGAGCGTCGTGTAGGGAAAGAGTGTATATAGCAGTGTAGATATAGGCGGACGGGGTGTGATTAAAAATAAAACAAGGATTGAGACGGGATGCGTGCAGAGATATGTCCAACTGAAGGAGTAGCACTATGACGTCGTGATACAGAAAAAGCATAGG
+
BBBBBFFFFFBBGGGGGGGGGGFAE442F233AD5A53B23A333D53BDE555BE11B353A5B3A1111BGEGEBB33FDGH5G5?BC3FEGGGGGHHGG??EEE/2BFF3GGGGGFBBE4?DHHEE2?BG33B?3333?2<</<//--<-<.0==D00<<.<0000../..00/00.0..;.../9....00./000;;0000///090/...///////////...9-;;////////..../////
@M03495:530:000000000-LYBTV:1:2104:17451:12807 2:N:0:CATCACCA+TGCTATAT
ATATTTTGCCGTTGATAAACCAGCCTCCCTGTGGTCGTTATCGAATTTACTAATTCCAAAGCTCACATGCTGACAGATCGGAAGAGCGTCGTGTAGGGAAAGAGTGTATATAGCAGTGTAGATCTCGGTGGTCGCCGTATCATTAAAAAAAAAAAAGAGAGACGAACACAGTGCGGGGGGCATTGTAGATGAGTGAGTGGACTAGGATGCGAGTGAGACGGGAGGATTGACGTCCGCACTACAGCAACGGA
+
CCCCCFFFFFCCGGGGGGGGGGHHGHHHGHHHHHBGFFGFHHHHHHHHHHHHHHHHHHHHHHHGHHHHHHHHHHHHHHHGGGGGGHHGGGGGGHHHHGHHHHGHGGGHGHHHFHHH?F?GG?4EEHHGGEG/?<//B/<=F2>@FFF1G/<<-<--..//..;:----/..;00--:-----/0000000:00000000.000/0/000/-.-:.0:09..-.--./;/0;....-----0/000//:--;
@M03495:530:000000000-LYBTV:1:2104:12984:12822 2:N:0:CATCACCC+TGCTATAT
ATATTTTCCGTTGATAAACCAGCTAATCCTGAAAAAAAAATCAAAGCTAAAAACTACAATGCTAAGACCACGATGTGACTGCTATCAAAGTTAGATATATATGTAAATTATTCATCTGTCAAATCCTAGAATTATATCATACCTGCTCCAGCAATCACGACCTGTAATGGTTTAGTGGGTTGTTCACTGTTTCTGAAAAATGAAGATAGTTGTCCAGCTTCCAAAAAGTTTATTGTGTTTTCTAGTGGAGG
+
ABBBBFFFFBFFGGGGGGGGGGHHHHGHGHHHHHHHGGGGHHGHHHGHFHGGHGHHFHFGGHHHFEHGFHHGEEGHHHHGHGHHHGHHHHHGHGHHHHHHHHHHHHHFHGGHHHHHGHHHHHHHHFHHHHHGHHHHHFHHHHCGHHHHGHHGHHFFHFGABFGB<D1FGHGHHFHDGFECF?AGHGHEFHHHFFHHGFH.CGDHHGHHGFEFFFGFHGFHHGHFF.CEFEFFFGGFGFBGG0CBBFFEGGG
@M03495:530:000000000-LYBTV:1:2104:29302:12826 2:N:0:CATCACCC+TGCTATAT
ATATTTTGCCGTTGATAAACCAGCTAATCCTGAAAAAAAAATCAAAGCTAAAAACTACAATGCTAAGACCACGATGTGACTGCTATCAAAGTTAGATATATATGTAAATTATTCATCTGTCAAATCCTAGAATTATATCATACCTGCTCCAGCAATCACGACCTGTAATGGTTTAGTGGGTTGTTCACTGTTTCTGAAAAATGAAGATAGTTGTCCAGCTTCCAAAAAGTTTATTGTGTTTTCTAGTGGAG
+
3A3AAFFF@FBBFGGFGGFGGGH4BFG5FHFH5BFDGFGGFHGGHG5GHGFFHGGHHHGFBFFHFH3G3BFGDEHGFGHHHFB4FGCGHFFGFFBFGFGGHHHH4EGGF4GHBFHGFHFHFHD4FFFFHHHHFFHHFG3GHHH?G2FFH2BBCGHFFHFDDDDDFFHBGHG11?<1<><GA.<CGHGHGF=G0DBG0G0DCCGF0GFFEGFBHFHFFGFHBGBF0C..;CFGGGB0C;:9F/FFFFFFFB9
@M03495:530:000000000-LYBTV:1:2104:24419:12856 2:N:0:CATCACCC+TGCTATAT
ATATTTTGCCGTTGATAAACCAGCTAATCCTGAAAAAAAAATCAAAGCTAAAAACTACAATGCTAAGACCACGATGTGACTGCTATCAAAGTTAGATATATATGTAAATTATTCATCTGTCAAATCCTAGAATTATATCATACCTGCTCCAGCAATCACGACCTGTAATGGTTTAGTGGGTTGTTCACTGTTTCTGAAAAATGAAGATAGTTGTCCAGCTTCCAAAAAGTTTATTGTGTTTTCTAGTGGAG
+
ABBBBFFFFFCAGGGGGGGGGGHHHHHHHGHHHFHHHGGGGHHHHHHHHHHHHHGFHHGFFHHHHFHHHEHHGGHEGHHHHHHHHFGHHHHHHHHHHHHHHHHHHGHHHFHHHHHHHHHHHHHHHHHHHHHFHHHHGHHHHHEGDHEGHHFHGGHGHHHGFGGGGHHGHHHGGHFGHHHHGGGGHHHEGF=DDDFGHHHEGHHGGEFHHHFHHH;CGFHFHFGFGGGEDCGGGGGFGGFGGGGGGBFGG9.
@M03495:530:000000000-LYBTV:1:2104:8281:12857 2:N:0:CATCACCC+TGCTATAT
ATATTTTGCCGTTGATAAACCAGCTAATCCTGAAAAAAAAATCAAAGCTAAAAACTACAATGCTAAGACCACGATGTGACTGCTATCAAAGTTAGATATATATGTAAATTATTCATCTGTCAAATCCTAGAATTATATCATACCTGCTCCAGCAATCACGACCTGTAATGGTTTAGTGGGTTGTTCACTGTTTCTGAAAAATGAAGATAGTTGTCCAGCTTCCAAAAAGTTTATTGTGTTTTCTAGTGGAG
+
ABBBBFFFFFBAGGGGGGGGGGHGHFHHHHHBEGHGHGGGGHHHHHHHHHHHHHGHHHFFGHGHHGHHHHHGGEHGHGFFFHHFHFHHGHHHHHHFHHHHGHHHDGGHHHHHHHHHGHHHHHHHHHHHFFHHHHHHEHHGHHHEHHHFHHHHGHHHHHHGGCCEFHHHHGHDGHHHGHHHDGGDFHHHHHHHDHHEBGFHHHGHHHFHHHHHHHGHHH/GHFHHHH..;9CFGGGGGGGGBBFGGGFGFBA
@M03495:530:000000000-LYBTV:1:2104:21756:12861 2:N:0:CATCACCC+TGCTATAT
ATATTTTGCCGTTGATAAACCAGGACTCAGGCTGGACCAAAGCTCACATGCTGACAGATCGGAAGAGCGTCGTGTAGGGAAAGAGTGTATATAGCAGTGTAGATCTCGGTGGTCGCCGTATCATTAAAAAAAAAAAAAAGTAAGAGTTGGGGCAGGGGGGGAGTATGTACGGAAGTGGAGGAGAGTTAGAATATATCAGGGAGGCCACATGAGTGATCAAGGTAGGTGAGAGAGGAGTGAGGGCGAGAGGT
+
BCCCBFFFFFDDGGGGGGGGGGHGHHHHHHHHHHGHHHHHHHGHHHHHHHHHHHHHHHHHHGGGGGHHGGGFEFHHHHGHHHHGHHHGHHHHHFHHHHHFGGG4BDGGFEFC/BE/EE/<FGHHGBBFFGGGD/A->--.0<000000;:--.-:----:-;-:/;0000.....0000..9.9;00000000:900000...-...9.000900000000009;;000.:0...../.00...--;-:;9
@M03495:530:000000000-LYBTV:1:2104:12222:12873 2:N:0:CATCACCC+TGCTATAT
ATATTTTGCCGTTGATAAACCAGCTAATCCTGAAAAAAAAATCAAAGCTAAAAACTACAATGCTAAGACCACGATGTGACTGCTATCAAAGTTAGATATATATGTAAATTATTCATCTGTCAAATCCTAGAATTATATCATACCTGCTCCAGCAATCACGACCTGTAATGGTTTAGTGGGTTGTTCACTGTTTCTGAAAAATGAAGATAGTTGTCCAGCTTCCAAAAAGTTTATTGTGTTTTCTAGTGGAG
+
A?AABFFFFFBBGGGGGGGGGGHHHGHHHHHHHHHHHGGGGHGHHHHHHHHHHHGGHHHHHHHHGHHHHHHHGGHFFHHHHHGHHHHHGHGHHHHHHHGHHHHHHHHHHGHHHHHHGHHHHHHGHFFHHFHHHHHHHHHHHHHFHHGHHGFHFHHHFFHDDGGGGHHBGHHGFHGF=FFHFGGGHGFHHHHGFBGHHHHHGHGH0CCGHGFFGGHCGGFHGGHFGH.99;FBBFFFGFFFGGGGB0CC.9A
@M03495:530:000000000-LYBTV:1:2104:18283:12880 2:N:0:CATCACCC+TGCTATAT
ATATTTTGCCGTTGATAAACCACCCTCCCTGTGGTCGTTATCTTGCTCCTTCTGTCGTCAACGAATTTACTAATTCCAAAGCTCACATGCTGACAGATCGGAAGAGCGTCGTGTAGGGAAAGAGTGTATATAGCAGTGTAGATCTCGGTGGTCGCCGTATCATTAAAAAAAAAAAAACAGAATAATTTGGTGATAAGTGGATAGGGTTAGAGAGAAGAACTACTTCACATATAATCGCAGCAGACCGGGTG
+
CCCCBFFFFFCCGGGGGGGGGGGGGHHGGHHHHHHHGGGHHHFHHFHHHHFHHGHHGGGGGHGGFHHHHHHHHHHHHHHHHGHHHHHGHHHHHHHHHHHHGGGGHGHGFGGGGGHHHGFHHHGGHHHHHHHHFHHG?GFFGB22FHFGB?<<1>//>@.>0FB1><11<<@F----:../C/9;090000..00;00000009//9/...///../;//./9/////////;//:/....-9./..--;.-
@M03495:530:000000000-LYBTV:1:2104:14430:12882 2:N:0:CATCACCC+TGCTATAT
ATATTTTGCCGTTGATAAACCAGCTAATCCTGAAAAAAAAATCAAAGCTAAAAACTACAATGCTAAGACCACGATGTGACTGCTATCAAAGTTAGATATATATGTAAATTATTCATCTGTCAAATCCTAGAATTATATCATACCTGCTCCAGCAATCACGACCTGTAATGGTTTAGTGGGTTGTTCACTGTTTCTGAAAAATGAAGATAGTTGTCCAGCTTCCAAAAAGTTTATTGTGTTTTCTAGTGGAG
+
ABBBCFFFFFCAGGGGGGGGGGHHHGHHHHHHHHHHHGGGGHHHHHFHHHHHHHGHHHHHHHHHHHHHHHHHGEHGEGFFHFHHFFGHHHHHGHHHHHGHHHHHGHHHHHHHHHHHHHHHHHHHHHHHHHHHHHGFHHHHHHHGHHHFHGHCFHHGHHHGDGGGFFG<FHHGHHHEGGGHGGGGFHGFFHHHHHHFEGHHHHHHGGCHHHHHHFHGCGHFHFHHHHEGGFGGGGGFFFFFFGGGGFCC;09
@M03495:530:000000000-LYBTV:1:2104:2046:12891 2:N:0:CATCACCC+TGCTATAT
ATATTTTGCCGTTGATAAACCAGCTAATTCCAAAGCTCACATGCTGACAGATCGGAAGAGCGTCGTGTAGGGAAAGAGTGTATATAGCAGTGTAGATCTCGGTGGTCGCCGTATCATTAAAAAAAAAAAAAGAGCAACTCACAGCAGAAGGAGAATCATATGTCGATAACAAACAACGATAGCAATAGCAACGTGTATAATCATACTGACTAGAACATATCACCACGACACTGAAATGTGGATAGATCTCA
+
AABBCFFFFFCCGGGGGGGGGGHGHHHHHHHHHGHHHHHHHHHHHHHHHHHHHHGGGGCFGGGGGEGCGHHGGHHHGHGHHHHHHHGHFF4F@GEFFFHHHG?EFAD/@EE>?0FGHHHGFFDDGC/</<-..001000>1000././/0....:00000000;...:.000:....-....000090000.-;.:/00090900000000000009000000/0..----0000000900000;000;00
@M03495:530:000000000-LYBTV:1:2104:10242:12893 2:N:0:CATCACCC+TGCTATAT
ATATTTTGCCGTTGATAAACCACCCTCCCTGTGGTCGTTATCTTGCTCCTTCTGTCGTCAACGAATTTACTAATTCCAAAGCTCACATGCTGACAGATCGGAAGAGCGTCGTGTAGGGAAAGAGTGTATATAGCAGTGTAGATCTCGGTGGGCGCCGGATCATTAAAAAAAAAAAAAAAAGAGAGAATCGAGGAGGGTACAGACCAAGGACAGTAGATTGTGGCGGGATAGACAAGGGTGGCAGGGAATGA
+
CCCCCFFFFFDBGGGGGGGGGGGGGHHGGHHHHGHHGGGHHHHHHHHHHHHHHHHHGGGHGHGGGHHHHHHHHHHHHHHHHHHHHHHHHHHHGHHHHHHHGGGGHHHGGGGGGHHHHGHHHHHHHHHHHHHHHFHHHH3DG?F>FFGG/?//?<//A--<<GBGG0=0DEFC@??-----<./:..00<.:.--..-./0<<0../...../.:0000000<..<---.<0000/:...<<./<--../00
@M03495:530:000000000-LYBTV:1:2104:10158:12895 2:N:0:CATCACCC+TGCTATAT
ATATTTTGCCGTTGATAAACCAGCTAATCCTGAAAAAAAAATCAAAGCTAAAAACTACAATGCTAAGACCACGATGTGACTGCTATCAAAGTTAGATATATATGTAAATTATTCATCTGTCAAATCCTAGAATTATATCATACCTGCTCCAGCAATCACGACCTGTAATGGTTTAGTGGGTTGTTCACTGTTTCTGAAAAATGAAGATAGTTGTCCAGCTTCCAAAAAGTTTATTGTGTTTTCTAGTGGAG
+
ABBABFFFFFCAFGGGGGGGGGHHHHHHHHHHHHHHHFGGGHHHHGHGHHHHHHGHHHHHHGHHHFHHHHHHGGHGHHHHHFHHHHHHHHHHFHHHHHHHHHHHHHHHHHHHHHHHHGHHHGFFHHHHHHEHHHHHHHHHHHHGHHCGFHFHHHHHHFHGGGGGHHHHGHD?GGHHGHFHGGGGHHHHHHHHHHHGF0DGGGHFGGCFHGGHGGGHHHHGHHHHFG.AE9FFFGGGGGFFBFFGFGFFFFG
@M03495:530:000000000-LYBTV:1:2104:16447:12901 2:N:0:CATCACCC+TGCTATAT
ATATTTTGCCGTTGATAAACCACCCTCCCTGTGGTCGTTATCTTGCTCCTTCTGTCGTCAACGAATTTACTAATTCCAAAGCTCACATGCTGACAGATCGGAAGAGCGTCGTGTAGGGAAAGAGTGTATATAGCAGTGTAGATCTCGGTGGTCGCCGTATCATTAAAAAAAAAAGAAGGAAAGCGGCAGGAGACGGGTGTGGGAGTCACTGTGAACGCCTAGGCTAGAGTAGCAGTAAAGACAGGTGCTGA
+
CCDCCFFFFFDCGGGGGGGGGGGGGHHGGHHHHHHHGGGHHHHHGHHHHHHHHHHHGGGHGHGGGHHHHHHHHHHHHHHHHHHHHHHHHHHHHHHHHHHHGGGGHHHGGGGGGHHHGGHHHHGFHFGHHHHHHHHHGGBGHB2@2F@C??E/1A@/<A.0<>GGHDF1DE-<-<.<./..:<./<-----......---9....../<0000<000..-<.///0<<00000000000000///9000000
@M03495:530:000000000-LYBTV:1:2104:24890:12908 2:N:0:CATCACCC+TGTTATAT
ATATTTTGCCGTTGATAAACCAGCTAATCCTGAAAAAAAAATCAAAGCTAAAAACTACAATGCTAAGACCACGATGTGACTGCTATCAAAGTTAGATATATATGTAAATTATTCATCTGTCAAATCCTAGAATTATATCATACCTGCTCCAGCAATCACGACCTGTAATGGTTTAGTGGGTTGTTCACTGTTTCTGAAAAATGAAGATAGTTGTCCAGCTTCCAAAAAGTTTATTGTGTTTTCTAGTGGAG
+
BBBAAFFFFFBBGGGGGDGGGGFHFFHHHHGCHBH5B2E2AGHHHFHHFGFFBDEGHFGHHHFEHFGHFHHHDGHGFDGDDF3BEFFHGHFBDHHHGHDGHHEGGHHHHHHHHHHHF4FFDFFBGGFHHFBGBGHHHF3GGGG2BGFG?2?FCCC<FGCDAD@EFGFHGDFHHFFFDHGH.>CEHHHGHFD=<DDDDGHHGGHDGBFCGCG0GGC0;C/CBGH000...0CFFGGGGGBFFCBBFFFFF0;
@M03495:530:000000000-LYBTV:1:2104:21233:12918 2:N:0:CATCACCC+TGCTATAT
ATATTTTGCCGTTGATAAACCAGTCAGGAGTCCAAAGCTCACATGCTGACAGATCGGAAGAGCGTCGTGTAGGGAAAGAGTGTATATAGCAGTGTAGATCTCGGTGGTCGCCGTATCATTAAAAAAAAAAAGGGAGAGAGGATGCGCAGGAGGGCTGACAGGTCAGCTATCGGAAACATCTAACCATCTATTGTGTGGATGTGGTATAGCTGTGATGGTGATGTCGGTGATGAGTGTTGTGGGGGGTAGTA
+
BABBBFFFFFBAGGGGGGGGGGHHHHHHHGHHHHHGHHFHHHHHHHHEHHHHHHGHGGGGHHHGGFEEEFFGHGGHHHFEGHGHHHHHGHGFHHEGFD4GDFGF1EE/?E?EE<A00F4BE?G4B>D/@>A///.>...<.001/-.---...-..../:0.0///0000/.-..-/:;00000.00/000;00;/;.//////.9;//////9////:///9/9.--..////////.....---99.9/
@M03495:530:000000000-LYBTV:1:2104:18990:12931 2:N:0:CATCACCC+TGCTATAT
ATATTTTGCCGTTGATAAACCACCCTCCCTGTGGTCGTTATCTTGCTCCTTCTGTCGTCAACGAATTTACTAATTCCAAAGCTCACATGCTGACAGATCGGAAGAGCGTCGTGTAGGGAAAGAGTGTATATAGCAGTGTAGATCTCGGTGGTCGCCGTATCATTAAAAAAAAAAAAAAACGAGACACGAGAGGTGGGAATGCGTTAAGGAAGAGATGGTGAGAGAATGCGAGTGAGAGAGCAGGGTCATGA
+
CDDEDFFFFFECGGGGGGGGGGGGGHHGGHHHHHGHGGGHHHHHHHHHHHHHHHHHGGGHGHGGGHHHHHHHHHHHHHHGGHHHHHHHHHHHFHHHHHHHGGGGGHHGGGGGGHHHHGHHHHGHHHHHHHHGFHHHFH3FGD2F2>GGEGG/=<</A/.0>FGBBFGFFG-<-A-----.-....//.--.-<0..-<0/01..<..100:.:</10001<.10.0<11..--.1010...0/.-//.111
@M03495:530:000000000-LYBTV:1:2104:5652:12940 2:N:0:CATCACCC+TGCTATAT
ATATTTTGCCGTTGATAAACCAGCTAATCCTGAAAAAAAAATCAAAGCTAAAAACTACAATGCTAAGACCACGATGTGACTGCTATCAAAGTTAGATATATATGTAAATTATTCATCTGTCAAATCCTAGAATTATATCATACCTGCTCCAGCAATCACGACCTGTCCTGGCAAACAACCTGCAGAAAAGCCAATCAAATATATTTTCACAAGAGATGGAATGTGAGGCAATAATAGAGTACAAAGGTTGA
+
BBCBCFFFFFCCGGGGGGGGGGHHHHHHHHHHHHHGHGGGGHHHHHHHHGHHHHGHHHHHHHHHHHGHHHHHGGHGHHHGHFFHHHGHHHHHFHHHHHHHHHHHHHHHHHHHHHHHHHHHHHHHHHHHGHHHHHHHHHHHHHHHHHHHHHGHHHHHHHHGGGGGHHHHHHHGHHHHHHGGHHHHHHEFHGHHHHHHHHFHGHHHHHHHHHHHHHGHGHGHHGHGFFFGEGGGGBBFGBB;BBFGGGG9FFF
@M03495:530:000000000-LYBTV:1:2104:28506:12941 2:N:0:CATCACCC+TGCTATAT
ATATTTTGCCGTTGATAAACCAGCTAATCCTGAAAAAAAAATCAAAGCTAAAAACTACAATGCTAAGACCACGATGTGACTGCTATCAAAGTTAGATATATATGTAAATTATTCATCTGTCAAATCCTAGAATTATATCATACCTGCTCCAGCAATCACGACCTGTAATGGTTTAGTGGGTTGTTCACTGTTTCTGAAAAATGAAGATAGTTGTCCAGCTTCCAAAAAGTTTATTGTGTTTTCTAGTGGAG
+
?AABBFFFFFCBGGGGGGGGGGHHHGGHHFHHHHHHHGGGGHHHHHHFHHHHHHGFF3AGHHHGGGHHHBHHGGHGHFGHFHFFHHGHHHHHHHHHHHHHHHHHHHGHGFGHHHHGHHHHHF?FHGBGGFHHHHGHHEFFHHF2GHFFGFFCBG2DCCFGDC?GCGHGHHGGHCGFF1CA<F?EHHEFHHDGGFHHHEFHHA0=DBFH00:0CHH00GGHHH/C00.;CFEBFF0C;BFBBGGFFE9FFBE
@M03495:530:000000000-LYBTV:1:2104:12777:12950 2:N:0:CATCACCC+TGCTATAT
ATATTTTGCCGTTGATAAACCAGCTAATCCTGAAAAAAAAATCAAAGCTAAAAACTACAATGCTAAGACCACGATGTGACTGCTATCAAAGTTAGATATATATGTAAATTATTCATCTGTCAAATCCTAGAATTATATCATACCTGCTCCAGCAATCACGACCTTAATGGTTTAGTGGGTTGTTCACTGTTTCTGAAAAATGAAGATAGTTGTCCAGCTTCCAAAAAGTTTATTGTGTTTTCTAGTGGAGG
+
BBCCCFFFFFCCGGGGGGGGGGHHHHHGHHHHHHHHHGGGGHHCHHHHHHHFHHDHHHHHFHHHHFFHHEHHGGHGGHHHHHHHHHFHGHGHGHHHHHHHGHHHHHHHHHHHHHHHHHHHHHHGFHHHHHHHHHHHHHHHHHGHHHAGHFFHHHHGHHHGGGGGGHHHGHFHHHHHHHEEGGGHHFHGHHHHEGHHHEHHHHGGGGHHHHHGHF0GGFFHHEHGHHEEFGGGGGEFFGBFFFF0FGFF0CD
@M03495:530:000000000-LYBTV:1:2104:13756:12976 2:N:0:CATCACCC+TGCTATAT
ATATTTTGCCGTTGATAAACCACCCTCCTGTGGTCGTTATCTTGCTCCTTCTGTCGTCAACGAGTTTACTAATTCCAAAGCTCACATGCTGACAGATCGGAAGAGCGTCGTGTAGGGAAAGAGTGTATATAGCAGTGTAGATCTCGGTGGGCGCCGGATCATTAAAAAAAAAAGAGAGAAGGGGTTAGGGATGGCATGTAGCCCGAGACAAGCTGGCCCATCCGCGGAGGATGCTGATTTCACCTCCACAG
+
BBBBBFFFFFBAFGFGGGGGFGGGGHHGHHHHFHHGEGGHHHHHGGHEHHHHHHHGGGHEGEG1BFHHHHHHHHHHHHHHBGHHFHHGHHFHHHHFHFEEFGGFHFGFEFGGFGFHGFFGHFHFFGHHHG?3GHHBC?FF?GFB2FC<C?<///<A--.<<00D=000--;-9..//9.//..-;-.9/9//;..//.;/9///----;9...//9.9..//...---9-.//./////////9/..../.
@M03495:530:000000000-LYBTV:1:2104:6842:12999 2:N:0:CATCACCC+TGCTATAT
ATATTTTGCCGTTGATAAACCAGCTAATCCTGAAAAAAAAATCAAAGCTAAAAACTACAATGCTAAGACCACGATGTGACTGCTATCAAAGTTAGATATATATGTAAATTATTCATCTGTCAAATCCTAGAATTATATCATACCTGCTCCAGCAATCACGACCTAATGGTTTAGTGGGTTGTTCACTGTTTCTGAAAAATGAAGATAGTTGTCCAGCTTCCAAAAAGTTTATTGTGTTTTCTAGTGGAGGT
+
ABABBFFFFFBAFGGGGGGGGGHHHHHHHHGHGHGHGGGGGHGGHGHFFHHHHFEFGFFHHHGGFFHGFFHHGFHGHHGHHHHHHHFGHHEGGGHHHFHHHHHHHHHHHHGHHHHHFHHHHHHHHHHHHGGHHHHFHHHHHHHFFHGHFHHHHHGHHHHGGGGFGHHHHHHFHHHHGGDFGGHHHGHHHHFHHFFHHHHHHHHHHHFBHFHHHGFHHFHFHFGCCGFFGGGGGGGGGGGFFGFBBGFGGG.
@M03495:530:000000000-LYBTV:1:2104:8052:13022 2:N:0:CATCACCC+TGCTATAT
ATATTTTGCCGTTGATAAACCAGCTAATCCTGAAAAAAAAATCAAAGCTAAAAACTACAATGCTAAGACCACGATGTGACTGCTATCAAAGTTAGATATATATGTAAATTATTCATCTGTCAAATCCTAGAATTATATCATACCTGCTCCAGCAATCACGACCTGTAATGGTTTAGTGGGTTGTTCACTGTTTCTGAAAAATGAAGATAGTTGTCCAGCTTCCAAAAAGTTTATTGTGTTTTCTAGTGGAG
+
ABBBAFFFFFBBGGGGGGGGGGHHHHHHHHHHHHHHHGGGGHHFHHHHHHHHHHFHHHHGHHHHHHHHHHHHGGHGGHHHHHFHHHHHGGHHHHHHHHHHHHHHHHHHHHHHHHHHHHHHHHHHHHHGHHHHHHHHGHHHHHHHHHEHHHHHHHHHHFHGGGGGHHHHHHGGHHHH=GHEDGGGHHHHHHHHHFHHHHHHHHHHHHHHHGCGHHHHFFGHFHHFGGHFGFGFGGGGGGFGGFGGGGGGGEE
@M03495:530:000000000-LYBTV:1:2104:21708:13058 2:N:0:CATCACCC+TGCTATAT
ATATTTTGCCGTTGATAAACCAGCTAATCCTGAAAAAAAAATCAAAGCTAAAAACTACAATGCTAAGACCACGATGTGACTGCTATCAAAGTTAGATATATATGTAAATTATTCATCTGTCAAATCCTAGAATTATATCATACCTGCTCCAGCAATCACGACCTGTCCTGGCAAACAACCTGCAGAAAAGCCAATCAAATATATTTTCACAAGAGATGGAATGTGAGGCAATAATAAAGTACAAAGGTTGA
+
ABAAAFFFFFCCGGGGGGGGGGGHHFHGHBHHHHHGHGGGGGHCHHH2B5GHFH135B3BA3FGDGC33F211>111BF4@E3B@43BBG34BB4344444EFDBBHHEH??FBEGD4BFHHHHG3GEFB3FFGFFFB3FGFBBGF02BCFGBGHHCCG//<C?C11?F1C00FGFHFCD<00GC1GHHFHHEH0/<GHBFBD0CGH00;C0:;::0;0:00:0;00;.CFBFF0B0000;;C0F//0:/9
@M03495:530:000000000-LYBTV:1:2104:8100:13066 2:N:0:CATCACCC+TGCTATAT
ATATTTTGCCGTTGATAAACCAGCTAATCCTGAAAAAAAAATCAAAGCTAAAAACTACAATGCTAAGACCACGATGTGACTGCTATCAAAGTTAGATATATATGTAAATTATTCATCTGTCAAATCCTAGAATTATATCATACCTGCTCCAGCAATCACGACCTGTAATGGTTTAGTGGGTTGTTCACTGTTTCTGAAAAATGAAGATAGTTGTCCAGCTTCCAAAAAGTTTATTGTGTTTTCTAGTGGAG
+
BBBBAFFFFFDAFGCFGGGGGGHHHHGGHFHHHCHHHGGGGHHGFHFHHHHGHHGHHG3GHHHHFHHHHGHHGEHGHHFHHGFHHHGH4GHHHFFHHGHHHHHHHHHHGHHHHHHHGHHHGHFGHHGHGHHHHHHGEHHHHHHHFHHE3GFBFHFHHFHFEFGDHGGBFHHDDHFF1FFHGGGGHEGHHGHHFFHHHHHHHHHGFHF0CGGHHHHHHFHFFFHCFGE.;9;0FFGGFG;CFGB0FGFGG0A
@M03495:530:000000000-LYBTV:1:2104:20400:13075 2:N:0:CATCACCC+TGCTATAT
ATATTTTGCCGTTGATAAACCACCCTCCCTGTGGTCGTTATCTTGCTCCTTCTGTCGTCAACGAATTTACTAATTCCAAAGCTCACATGCTGACAGATCGGAAGAGCGTCGTGTAGGGAAAGAGTGTATATAGCAGTGTAGATCTCGGTGGTCGCCGTATCATTAAAAAAAAAAAAATAAGAGTGATCTATTAGCGCGGATGAGCGAGGCAAACCTGCACGTTGAGATGAGCTACGTGGTAGTGATGCGTA
+
BBCCCFFFFFCCGGGGGGGGGGGGGHHGGHHHHHGHGGGHHHHHHHHHHHHHHHHHGGGHGHGGGHHHHHHHHHHHHHHHHHHHHHHHHHHHHHHHHHHHGGGGAHHGGGGGGHHHHGHHHHGHHHHHHHHHHGHH?F?FHH2D2>GF/?BBFE/AE/.0<>DDG1<1<EGGC----.011101<111111111/-------000-----...../../0.....0.101:0100../.<11:/<111<..
@M03495:530:000000000-LYBTV:1:2104:2328:13119 2:N:0:CATCACCC+TGCTATAT
ATATTTTGCCGTTGATAAACCAGAACCATCCAAAGCTCACATGCTGACAGATCGGAAGAGCGTCGTGTAGGGAAAGAGTGTATATAGCAGTGTAGATCTCGGTGGTCGCCGTATCATTAAAAAAAAAAAAAGTGAAGAAGTCACTGATAACCTCGAGCAGTGCAGTAAGAAAGAAGAAACAAGGTGTGAGCTAACATACGCTATAGACACTACAAGTAACTCTACTCACATGTGTACACACAAGAATGTGC
+
ABCBCFFFFFBCGGGGGGGGGGHHHHHHHHHHHHHFHHHHHHHHFHHHHHHHHHGFGGHHGEEFEAEBFFHGGGHHHHHHHHHHHHHHHHGHDFHEGFHFGG>?E/FE>EE//?0GBGFHHFGCBC///<>.<1=111000=00=00000000/....-;00;0;:00000/0/./0;//:./.:009000:00/00;0.....00000/0//0:00000000:0:000000000:00;0...;//00:00
@M03495:530:000000000-LYBTV:1:2104:24464:13126 2:N:0:CATCACCC+TGCTATAT
ATATTTTGCCGTTGATAAACCACCCTCCCCAAAGCTCACATGCTGACAGATCGGAAGAGCGTCGTGTAGGGAAAGAGTGTATATAGCAGTGTAGATCTCGGTGGTCGCCGTATCATTAAAAAATAAACCTATGAATGCAGAAGCGGGCGGAGAACTGCATCAAACTATAAGTGCGTATACTCACTCATGTCGTGCAGCAGGTTCCAACGCAAAATCGTACACAATCAGGACGCCTTGCTGAGATGCAGTAT
+
CCCCBFFBFFCCGGGGGGGGGGGGGHHGGGHGHHHHHHHHHHHHHBGHHHHHHGEGGEFHGGGGEGHGHHGHHGGFHHHGHFGGHHHFGFHBFHFEGHHFE?>E>?E/EE@E0BFDHGFFGDC02FF22222222>2<2222@<///<-----./;00:0000000009000909.../0000/00/0000.9.;909;...//:/:9.----///.....//.//////.---..///9/.//9/9////
@M03495:530:000000000-LYBTV:1:2104:12181:13132 2:N:0:CATCACCC+TGCTATAT
ATATTTTGCCGTTGATAAACCACCCTCCCTGTGGTCGTTATCTTGCTCCTTCTGTCGTCAACGAATTTACTAATTCCAAAGCTCACATGCTGACAGATCGGAAGAGCGTCGTGTAGGGAAAGAGTGTATATAGCAGTGTAGATCTCGGTGGGCGCCGGATCATTAAAAAAAAAAAAGAAGTAGATAGAAGGAGAGTGTGAGTGATGAGGTAAAGAAGTAGGAGAGGAAACAGTGTGCGTACAGAGCGCGAG
+
BBCCBFFFFFDCGGGGGGGGGGGGGHHGGHHHHHGHGGGHHHHHHHHHHHHHHHHHGGGGGHGGGHHHHHHHHHFHHHHHHHHHHGHHHHHHHHHHHHHHGGGGHHGGGGGEGHHHHGHHHHGHHHHHHHHHHHHHHHHHHFFBG20F??<//>/>A--.-.0=BD00<@:;::--...9000;00;000.....090000:000000//00000./90000:A?../////00000...-.;0;/9-;--
@M03495:530:000000000-LYBTV:1:2104:9087:13135 2:N:0:CATCACCC+TGCTATAT
ATATTTTGCCGTTGATAAACCAGCTAATCCTGAAAAAAAAATCAAAGCTAAAAACTACAATGCTAAGACCACGATGTGACTGCTATCAAAGTTAGATATATATGTAAATTATTCATCTGTCAAATCCTAGAATTATATCATACCTGCTCCAGCAATCACGACCTGTCCTGGCAAACAACCTGCAGAAAAGCCAATCAAATATATTTTCACAAGAGATGGAATGTGAGGCAATAATAGAGTACAAAGGTTGA
+
AABBBFFFFFBBGGGGGGGGGGHHHHHHHHHHHHHHHGGGGHHFHHGHHHHFHHGHHHHHHHHHHHHGHGHHGGGGHHHHHHGHHHHHFGHGHHHHHHHHHHHHHHHGHHHHHHHHHHHHHHHHHHHHHHHHHHHHHHHHHHHEHHFGHFHHHHHHHHHGGGGGGHHHHHHHHHHHHHFGHGHHHHHHHHGHHHHHHH0DDHGFHHGHGHGCC:CGGHFHHFGGFFGGEGGGGBFFCFFCFFGGGGFFBBB
@M03495:530:000000000-LYBTV:1:2104:26886:13136 2:N:0:CATCACCC+TGCTATAT
ATATTTTGCCGTTGATAAACCAGCTAATCCTGAAAAAAAAATCAAAGCTAAAAACTACAATGCTAAGACCACGATGTGACTGCTATCAAAGTTAGATATATATGTAAATTATTCATCTGTCAAATCCTAGAATTATATCATACCTGCTCCAGCAATCACGACCTGTAATGGTTTAGTGGGTTGTTCACTGTTTCTGAAAAATGAAGATAGTTGTCCAGCTTCCAAAAAGTTTATTGTGTTTTCTAGTGGAG
+
A?AABFFFFFB?FEFGGGGGGGHHHHHHGHHHHHHHHGGGGHFGHHFBHFHHGHC3GGHHHFGHHBHH3FHHG0GEGFFFFGBDGFFHHHHGFHDHHHHHHHHGGGHHGHHHGHFHGHGFHF4FHF34BDHHHHGHHHHHHH3BBGEFFGHGBGBG<2GA?/@DG?FFHHHHGHHFHFGEDE@GHHFFFHHHHBGHGHHHHHHHHHBCCGC:0C::0GCGCC/0CCGGABFGGGFGGFFFFEBFFGFGFBE
@M03495:530:000000000-LYBTV:1:2104:14206:13137 2:N:0:CATCACCC+TGCTATAT
ATATTTTGCCGTTGATAAACCACCCTCCCTGTGGTCGTTATCTTGCTCCTTCTGTCGTCAACGAATTTACTAATTCCAAAGCTCACATGCTGACAGATCGGAAGAGCGTCGTGTAGGGAAAGAGTGTATATAGCAGTGTAGATCTCGGTGGTCGCCGTATCATTAAAAAAAAAAAAAAGAAGAGGCGTGAGGGGGGTGGGTGAGGGACATTAGTAGAGCTGAATAGTATGCATCGAGTTGGACATAAGTGA
+
BBBABFFFFFBBFGGGGGGGGGGGGHHGGHHHHHGHGFGHHHHHHHHHHHHHHFHHGGGGGHGGGEHHHHFHHHHHHHGHHGHGHGFFHHHHFGHHFHHHGGGGHHHEEGF>EGHFHFHFHHHHGHHHHHHHGHFHFGB3FGF2>F0?/?B/?C</A@.FFBFHHGFH1<=@?D-;:-...//.9.-.-....-------.........//:9B/////;;//9////////;;././.;///////////
@M03495:530:000000000-LYBTV:1:2104:26164:13158 2:N:0:CATCACCC+TGCTATAT
ATATTTTGCCGTTGATAAACCAGCTAATTCCAAAGCTCACATGCTGACAGATCGGAAGAGCGTCGCGTAGGGAAAGAGTGTATATAGCAGTGTAGATCTCGGTGGTCGCCGTATCATTAAAAAAAAAACACCTTAAGGTGTGGTGCGCGAGGATCGACTGCAGTAAAACCGAGAACGGCGTGGCCTCGCACGTGATGTCAATAGCGACACGCCAGCACGCAACGACACGCCGCACTGAACAACCGCGTGAG
+
AABBBFFFFFBBGGGGGFGFGGHHHHGHHGHGGHFFHHHHHHGFGFHHHHHGFG?EFGFGHGEFE0AE@EEGBCEGEHG3BGGHGH4G43FHFHHF@F44BF/?//3>//>//00?3333BDHBGG///?0<0<1><1111..0.0--<----/:..-:./09000;00:--:-.:..--99--:/..----...9///:///9/-----.-..-...------.--9.9;-----/////...9----..
@M03495:530:000000000-LYBTV:1:2104:18645:13160 2:N:0:CATCACCC+TGCTATAT
ATATTTTGCCGTTGATAAACCAGGACTCAGGCTGGACCAAAGCTCACATGCTGACAGATCGGAAGAGCGTCGTGTAGGGAAAGAGTGTATATAGCAGTGTAGATCTCGGTGGTCGCCGTATCATTAAAAAAAAAAAGAAATGAAGTAATGGCGGTTGACGCAGAGGGAAATATAGTACTAAAGAGCGTGGCATGCACTCAGTGATAGCTTAGCTTAGTAGATCAGTGATGCACATCACAAAGACTAGCGCG
+
CDDDDFFFFFEEGGGGGGGGGGHGHHHHHHHHHHGHHHHHHHGHHHHHHHHHHHHHHHHHHGGGGHHGGGGGEGHHHHGHHHHHHHHHHGHHHHHHHHFFGGFE4FHGFAFG?FECEE<<FFHBHGBFHFCGGGF-.>001<11><11<11/-----/0..---......01111111111001//-9.<-/0.0000::01111111<11001110<1<1B1:<11111100110000<:///100/--<
@M03495:530:000000000-LYBTV:1:2104:6424:13161 2:N:0:CATCACCC+TGCTATAT
ATATTTTGCCGTTGATAAACCAGCTAATCCTGAAAAAAAAATCAAAGCTAAAAACTACAATGCTAAGACCACGATGTGACTGCTATCAAAGTTAGATATATATGTAAATTATTCATCTGTCAAATCCTAGAATTATATCATACCTGCTCCAGCAATCACGACCTGTAATGGTTTAGTGGGTTGTTCACTGTTTCTGAAAAATGAAGATAGTTGTCCAGCTTCCAAAAAGTTTATTGTGTTTTCTAGTGGAG
+
?AABCFFFFFCCGGGGGGGGGGHGHHGHHHHHHHHHHGGGGHFHHHHHHHHFHHGHHHFFFHHHHHGHHHHHGGHGHHHHDFGHHFHHHHFHHHHHHHHHHHHHHHHHHHHHHHHHHHHHHHFHHHFHHHHHEHHFHFHHHHFHHHHHGHHHHHGHHGHGGGGFFFFFGHBFGFHHHFHGFGGGHHHHHHHHDGHHHHHHFFFHHHHHHHHFHHG;CGFHGHFGHHAEDFGFGGGGGGFGFGFGFFGGE0.
@M03495:530:000000000-LYBTV:1:2104:14751:13176 2:N:0:CATCACCC+TGCTATAT
ATATTTTGCCGTTGATAAACCACCCTCCCTGTGGTCGTTATCTTGCTCCTTCTGTCGTCAACGAATTTACTAATTCCAAAGCTCACATGCTGACAGATCGGAAGAGCGTCGTGTAGGGAAAGAGTGTATATAGCAGTGTAGATCTCGGTGGTCGCCGGGTCATTAAAAAAAAAAAACATGGAGAACATGACTGGTCCTGATTCATTGATGATGGATGCTGGATGATGAGTGGTGGCTATCGACGGTCATAG
+
AABBBFFFFFDBGGGGGGGGGGGGGHHGGHGHHHHHGGGHHHHHHFHHHHHHHHHHGGFGGHGGFHHHHHHHHHHHHHHHHGHHHHHHEHHGHHHHGHGHGGGGHHGGGGGGGEFGHGHHHHFHHHGGGHHHHEFF?F3?BF22>2FC??</1<</>--.<0>11<0<0@@F?C--9.0/;9//.//0/0/0;.9000:/9////////:///////.///.//9///://.:.9..///;.---9..///
@M03495:530:000000000-LYBTV:1:2104:27003:13177 2:N:0:CATCACCC+TGCTATAT
ATATTTTGCCGTTGATAAACCACCCTCCCTGTGGTCGTTATCTTGCTCCTTCTGTCGTCAACGAATTTACTAATTCCAAAGCTCACATGCTGACAGATCGGAAGAGCGTCGTGTAGGGAAAGAGTGTATATAGCAGTGTAGATCTCGGTGGTCGCCGTATCATTAAAAAAAAAAAAAACTAAAATGACACAAGCGAACTTTATAACACGATGTAACATCAGTCTATGCTACTGTAGAGCCACACGACTACG
+
BCCCCFFFFFCBGGGGGGGGGGGGGHHGGHGHHHHHGGGHHHHHHHHHHHHHHHHHGGFFEHGGGHHHHHHFHHHHHGHHHGHHHHHHHHGHEHHFGGHHGGGGHHGGEFGGGHHHHGHGHHFHGHHHHHGFHHHFGGFF3BFF22GC/??/1///A/.0<1F11D1<1<-?:;----.00090000900/...:.--.000900;09:-..:00900000::;000000000000000.9/..---.-/.
@M03495:530:000000000-LYBTV:1:2104:9539:13180 2:N:0:CATCACCC+TGCTATAT
ATATTTTGCCGTTGATAAACCAGCTAATCCTGAAAAAAAAATCAAAGCTAAAAACTACAATGCTAAGACCACGATGTGACTGCTATCAAAGTTAGATATATATGTAAATTATTCATCTGTCAAATCCTAGAATTATATCATACCTGCTCCAGCAATCACGACCTGTAATGGTTTAGTGGGTTGTTCACTGTTTCTGAAAAATGAAGATAGTTGTCCAGCTTCCAAAAAGTTTATTGTGTTTTCTAGTGGAG
+
ABBAAFFFFFBBGGGGGCGGGGGHHHHHHHHHHHGHGGCFEGHHHGHGHHGHHHGHHHHHHHHHHFHHGHHHGGHGHHHFHHHH4BGHH3GGHGGHGHHHHHHHFHHHHHHHHHHHHHGHHHHBFHHHGHHHHHHHHHHHHHHFHHFHFGHHFHEHFHHGCCFGGGHHFHHFGHHHFBGG>FDGHGEGHGGGGHHHHH0DGHHFFHHHHHHGGGBCBCCGHHHFHGEEGFGGGGEFFFFBFFFGGGBBF0C
@M03495:530:000000000-LYBTV:1:2104:9445:13219 2:N:0:TATCACCC+TGCTATAT
ATATTTTGCCGTTGATAAACCAGCTAATCCTGAAAAAAAAATCAAAGCTAAAAACTACAATGCTAAGACCACGATGTGACTGCTATCAAAGTTAGATATATATGTAAATTATTCATCTGTCAAATCCTAGAATTATATCATACCTGCTCCAGCAATCACGACCTGTAATGGTTTAGTGGGTTGTTCACTGTTTCTGAAAAATGAAGATAGTTGTCCAGCTTCCAAAAAGTTTATTGTGTTTTCTAGTGGAG
+
ABCCCFFFFFCCGGGGGGGGGGHHHHHHHHHHHHHHFGGGGHHHHHHEHHHHHGGHHHHHHHHHHGHHHHHHGGHGHHHHHGHHHHHHHHHHHHHHHHHHHHHHGHHHHHHHGHHHHHHHHHGHHHGHHGHHHHHHHHHHHHGHHHFGHHGHHHGHFHHGGGGGHGHFHHHGHGHHFHHGGGG?FFFFHHHHHHHHHHGHCFGFGHHHGHHHHHHBBGBGHHHH0GAEEFFGGEFFGFFFFFF0BBBFF0.
@M03495:530:000000000-LYBTV:1:2104:10186:13235 2:N:0:CATCACCC+TGCTATAT
ATATTTTGCCGTTGATAAACCAGCTAATCCTGAAAAAAAAATCAAAGCTAAAAACTACAATGCTAAGACCACGATGTGACTGCTATCAAAGTTAGATATATATGTAAATTATTCATCTGTCAAATCCTAGAATTATATCATACCTGCTCCAGCAATCACGACCTGTAATGGTTTAGTGGGTTGTTCACTGTTTCTGAAAAATGAAGATAGTTGTCCAGCTTCCAAAAAGTTTATTGTGTTTTCTAGTGGAG
+
>ABABFFFFFBBGGGGGFGFGGHHHHHHHHHHCBDHHGGGGHCFHFFHHHHGHHGEHHGHHHHHH5GGFFGFGGHGHGFHHH3GHHHHGHGGHFBHFHHHHHHHHHHHGHHHHHHHHHFHHGHHHHHHHGHHHHHHHHFFHHGBGGFCFFHHHHCGC2GFDFCGGGHEFHGFHHHFGGGFGADFGHHHFHHHGGHHHBGG.CDHHHHHHGF0CGFFCGBHBGHBFC;ED00FFGGECBF/;/0CFFFF.99
@M03495:530:000000000-LYBTV:1:2104:15011:13235 2:N:0:CATCACCC+TGCTATAT
ATATTTTGCCGTTGATAAACCAGGATCAGGTGGACCAAAGCTCACATGCTGACAGATCGGAAGAGCGTCGTGTAGGGAAAGAGTGTATATAGCAGTGTAGATCTCGGTGGTCGCCGTATCATTAAAAAAAAAAAGAAAGGAGAAAATAGAGGGGGCACGATGAGTGAATAAAAAATTAAAGAGGAGAAGAAAAGAAGTGCGGGTGGAAGACGATGATCATGAGAGTGCTGAGGACACGAGACTGCATCATG
+
CCCCCFFFFFCCGGGGGGGGGGHGHHHHHHGHGHHHHHHHHHHHHHHHHHHHHHHHHHHEGGGHHHGFGGGEFGHGGHHHHHHHHHHHHHHHHHHHHHHHHF4GHHFEFE/3E/EE//CGHHGHHHEHGGGGF?..0010<..0>/0000</.----...<.000000000000-.<000<0/.:.<./0////../000------.0/./.-..00000<0000<00:<0..0./..--..:0/00000<
@M03495:530:000000000-LYBTV:1:2104:27098:13239 2:N:0:CATCACCC+TGCTATAT
ATATTTTGCCGTTGATAAACCACCCTCCCTGTGGTCGTTATCTTGCTCCTTCTGTCGTTAATTCCAAAGCTCACATGCTGACAGATCGGAAGAGCGTCGTGTAGGGAAAGAGTGTATATAGCAGTGTAGATCTCGGTGGTCGCCGTATCATTAAAAAAAAAAATATAAGGAGTGCTGTGAAGGGTGGTAGGCTTATGGTTTCTCTGTTGTGACAGCAATGCTGTAACTTGGGAACAGCGTGTGATAGTGCT
+
BCCCBFFFFFCCGGGGGGGGGGGGGHHGGHHHHHHFGGGHHHBGHGHHHHHHHHHHGGGHGHHEHFHFHHHHHHHHHGHHHGHHFHHHFGEGHHGGGFGGFHFHHGHHHHHHEGHHHHGHHF?GHFFEGH3?BDFF/?D/2>/?<//=0??FBF11?<@E--:.0000000./;000;/00009..-.00.0;/000000.;0000900/.0000.//000;009000000..0./;.:..;.00000000
@M03495:530:000000000-LYBTV:1:2104:25892:13241 2:N:0:CATCACCC+TGCTATAT
ATATTTTGCCGTTGATAAACCAGTGCTGACTCCAAAGCTCACATGCTGACAGATCGGAAGAGCGTCGTGTAGGGAAAGAGTGTATATAGCAGTGTAGATCTCGGTGGTGGCCGTATCATTAAAAAAAAAAATATCGTTATCCAGTGCGATAGGCCGGCAATTGAGCGCAAAGAGAAGTCGTGGAGAGCGAGCCCGGGGTGTCACGTATAGCTGGCCATGGTGTCGTCGCTGGGCTTATCTATCGCATAATG
+
CCCCCFFFFFCCGGGGGGGGGGHHHCHHHHHHHGHGHHHHHHHHHHHHGHHHHHHHGGGEGHHGEGFEEEHGHFGHHHGHFFFHHHHHHHHHHGDFFEFF4DFA1>EE//B0E>E00FBF4FGFHCG///<0=11?0///1111<11->.../00<----000000----9////0/00:.....0..-----.9---;--000.;B000000/..0/0/0:.0...--..-../.0;09000.....000
@M03495:530:000000000-LYBTV:1:2104:26452:13286 2:N:0:CATCACCC+TGCTATAT
AGATGATGGCGACAAGAACTATACGAGTGCTTATATGAACTATAAATTTAAGTTGTTTAACACTAAAAACATGAAAAAAAAATCAAAAATAAAAAATACACATCTAAAACAATGATGTGACTGCTATCAAAGTTAGATAAAAATGAAACTTATACATCTGTCTAATCATAGAATTATATATTTCTAACTCTATCTAATAAGTGACGTAATGGTTTCGGGTGTCACTCAGTGTTTTTTAATATTAAGTATAG
+
1111133B1111111BB00BB33B00000D212B22DF21112D222D1221A21D/0A21BF1011A1//1A11110>>//01B1@@/01BB1@>0E1F1111B>F11B??11BB2B>2F210B1>F22B1B>22122111<011111111221@111?1111111111<11<=><<D<1111==11>111000000=0<0<00.....000:.0.-..-:/000;/0;C00;/.;9;00000000;000
@M03495:530:000000000-LYBTV:1:2104:2150:13325 2:N:0:CATCACCC+TGCTATAT
ATATTTTGCCGTTGATAAACCAGGACTCAGGCTGGACCAAAGCTCACATGCTGACAGATCGGAAGAGCGTCGTGTAGGGAAAGAGTGTATATAGCAGTGTAGATCTCGGTGGTCGCCGTATAATTAAAAAAAAAAAAAATCAACAAGCAGTCACCACCATGCCCGGAACTAATACACCAGTCCGCCAGACACTATATCCTTTCATACCTGCGATAATAACTGCACGTACGCAACTGCTTGTCGACAGAGTC
+
?ABAAFFFFFA>AEGGGFGFGGFAHHFHGHCF2FEFHHHFGGFFFHGHHHHHFHFHGF5BG?GFGHGHGEGE0?FFHHAGGHF3F@GFFHHGFGFHBGHFGHFHD44BC?E/>BE/?E/??122?B1?1FCBD//----./00/<./://0/0000..;0:/0;.-9--00900090:..000.-.--....///9//////////////.--...///;/9/9/....-..--///9//./..-.-////
@M03495:530:000000000-LYBTV:1:2104:18589:13355 2:N:0:CATCACCC+TGCTATAT
ATATTTTGCCGTTGATAAACCAGCTAATCCTGAAAAAAAAATCAAAGCTAAAAACTACAATGCTAAGACCACGATGTGACTGCTATCAAAGTTAGATATATATGTAAATTATTCATCTGTCAAATCCTAGAATTATATCATACCTGCTCCAGCAATCACGACCTGTAATGGTTTAGTGGGTTGTTCACTGTTTCTGAAAAATGAAGATAGTTGTCCAGCTTCCAAAAAGTTTATTGTGTTTTCTAGTGGAG
+
AAABBFFFFFBCGGGGGGGGGGHGHHHHHHHHHGHHHGGAFHGHHHFHHHHHHHGHHHHHHHHHGDGHHHGHGGGGGHHHGHGHHHGHHHFHHHHHHHGHHHHHHHHGHFHHHHGHGHHHHHHHHHHHHHHHHHHHHHHHHHHHHHHHHHHHFHHHHHHGFGGGHHHHGHHHHGFFGHGHDEFGHGHHHHHHHHHHGHGHHHHHHHHHHHGHGHHHBGB0GFHHFHGGGFGGGFGGGGG/FCFFBFFGGFG
@M03495:530:000000000-LYBTV:1:2104:22651:13361 2:N:0:CATCACCC+TGCTATAC
ATATTTTGCCGTTGATAAACCAGGACTCAGGCTGGACCAAAGCTCACATGCTGACAGATCGGAAGAGCGTCGTGTAGGGAAAGAGTGTATAGCAGTGTAGATCTCGGTGGTCGCCGTATCATTAAAAAAAAAAAAATGAAAAAGCCAGAGGGTGAGAGGATTATATGCACTGAAAGCTCGTAGACAATACACGAGAAAATAGTGGAGGGTGATTTTATATCGGAGCGTGGATGCACGTGTCTGGTATCATG
+
BCCCCFFFFFDDGGGGGGGGGGHGHHGHHHHHHHGHHHHHHHHHHHHHHHHHHHHHHGGHHGEGGHHHGGGEEEHHHHGHHHHFHGFDGHHHHFHGHHHHHGFHHGGEDG/B>/AE<?0FDGHEBDFF?CC?A---.00<00...</<........00:./00:0;00000/0000/00.-...:0/00000.--..0:00000.0..:...0::000;0:.9:---..-.00:;0...:/:0/;000000
@M03495:530:000000000-LYBTV:1:2104:20057:13364 2:N:0:CATCACCC+TGCTATAT
ATATTTTGCCGTTGATAAACCAGCTAATCCTGAAAAAAAAATCAAAGCTAAAAACTACAATGCTAAGACCACGATGTGACTGCTATCAAAGTTAGATATATATGTAAATTATTCATCTGTCAAATCCTAGAATTATATCATACCTGCTCCAGCAATCACGACCTGGACATAACCAAAGAGAGGTGAAAGACTGTTTTATATGTCTAACATTGCACGCCCTGGATACGCTAAGTCAATGAGCTAGATCGAAC
+
AAAABFFFFFCBGGGGGGGGGGHHHHHHHHHHHHHHHFGGGHHHHHHHGHHHFHGHHHHHHHHHHHHHHHHHGGHGHHHHHFGHGHHHHHHHGHHHHHHHFHHHHHHHHGHHHHHHHHHHGHHHHHHHHHGHHHHHHHHHHHGHHHHHHFBFFHFHHHHGGGGGHHHHHHHHHHHHGHGHFFGFGFHHHHHHGHFHFHHHHGHHHHHHHHGGFHFADGGCGGGGGFGGGAEGFGGGGGG0FFFGFBFGDB;
@M03495:530:000000000-LYBTV:1:2104:12262:13372 2:N:0:CATCACCC+TGCTATAT
ATATTTTGCCGTTGATAAACCAGCTAATTCCAAAGCTCACATGCTGACAGATCGGAAGAGCGTCGTGTAGGGAAAGAGTGTATATAGCAGTGTAGATCTCGGTGGTCGCCGTATCATTAAAAAAAAAAAAAGAGAAAGACAGAGAGGAGGGCATGAGCGTAAACAAGTAATACATGAGCAGCAGTGCAGAGTAATTGTATGTAGTATTGAAAGACAGAGGGTGTGGTGGTGGACTGTGGTCACTAGCTTGG
+
CDDDEFFFFFEDGGGGGGGGGGHHHHHHHHHHHHHHHHHHHHHHHHHHHHHHHHGGGGGGHGGGGEEGHHHGGHHHHHHHHHHHHHHHHHHHFHHHGFHHHGEGGGEE@AEEAGFFHHHGHGFGCCC@/<<..<01<1000////.....-..:.000:....11./1111<:0:10:00//.<:0111<.<111111111111<1111111</////<..9.<..<..<.<.00.<1//0101<B/11/.
@M03495:530:000000000-LYBTV:1:2104:12867:13378 2:N:0:CATCACCC+TGCTATAT
ATATTTTGCCGTTGATAAACCAGGACTCAGGCTGGACCAAAGCTCACATGCTGACAGATCGGAAGAGCGTCGTGTAGGGAAAGAGTGTATATAGCAGTGTAGATCTCGGTGGTCGCCGTATCATTAAAAAAAAAAAAAAACAAGGACAGAGAGGGCTACGGGGTAGGGAGAAGTGAAGTAGGACAGGGATAAACACGTGATGGAAATTGGACAGAGTAGATGAGAGAGAGAAACTGTAGGAAGGAAGAGTA
+
CCDCCFFFFFDDGGGGGGGGGGHGHHHHHHHHHHGHHHHHHHGHHHHHHHHHHHHHHGHHHGGGGHHHGGGGGGHHHHGHHHGHHHHHHHHHHHHHHHFFGHE4EGFGG>EG>?E/EE/<CFGHFBGFBDD?C?@@<---.../..././//.:..../..---..../.../0000000::00/....</0000.....<00/0000<0000.//0000000000...<.00/<0000000.<./.<.<0
@M03495:530:000000000-LYBTV:1:2104:13299:13382 2:N:0:CATCACCC+TGCTATAT
ATATTTTGCCGTTGATAAACCAGCTAATCCTGAAAAAAAAATCAAAGCTAAAAACTACAATGCTAAGACCACGATGTGACTGCTATCAAAGTTAGATATATATGTAAATTATTCATCTGTCAAATCCTAGAATTATATCATACCTGCTCCAGCAATCACGACCTGTAATGGTTTAGTGGGTTGTTCACTGTTTCTGAAAAATGAAGATAGTTGTCCAGCTTCCAAAAAGTTTATTGTGTTTTCTAGTGGAG
+
ABCBBFFFFFCBGGGGGGGGGGHHHHHHHHHHHHHHHGGGGHHHHHBGHHHHHHGHHHHHHHHHHHHGHHHGGGHGHHHHFFHHHHHHHHHGHHHHHFHHHHHHHHHHHHHHGHHHHHHHHHHHHHHHHHHHHHHHHHHHHHHGHHHHHHHHHHHHHHHGGGGGHHHFHHHFGHHHHHHGCEEEH<DHHHHHGHHGHFHHHHHHFFFHHHHHHHHHHHHGHHFGFGEFG9CFFFFGGGFFFBBFGGGGGEE
@M03495:530:000000000-LYBTV:1:2104:14233:13412 2:N:0:CATCACCC+TGCTATAT
ATATTTTGCCGTTGATAAACCAGGACTCAGGCTGGACCAAAGCTCACATGCTGACAGATCGGAAGAGCGTCGTGTAGGGAAAGAGTGTATATAGCAGTGTAGATCTCGGTGGTCGCCGTATCATTAAAAAAAAAAAGATAGAAGAGGCGGCGGACGCCAGGATGAGATAAACGAGCAGCAGGGCAGCGCTTGGACTAGATCATGGGATCTACGTATGGCGACATGTAATACCGACACCAGATGATGACGTG
+
BABCCFFFFFCCGGGGGGGGGGHGGHHHHHHHHHGHHHHHHHGHHHHHHHHHHHHHHHHHHGGGGGHHGGGFFEGHHHGCGHHHHHHGHHHHHHGHHFHFGHBFDFGGG>EE>3E@A@/BCFFEH333B2/<C</-.>11=11<>...----------.-..0:0:000000...--;/...9....--....000/00000;0;./0.;00;900//;----.000;0000..-9-..9.00;0000.99
@M03495:530:000000000-LYBTV:1:2104:9081:13429 2:N:0:CATCACCC+TGCTATAT
ATATTTTGCCGTTGATAAACCAGCTAATCCTGAAAAAAAAATCAAAGCTAAAAACTACAATGCTAAGACCACGATGTGACTGCTATCAAAGTTAGATATATATGTAAATTATTCATCTGTCAAATCCTAGAATTATATCATACCTGCTCCAGCAATCACGACCTGTCCTGGCAAACAACCTGCAGAAAAGCGAATCAAATATATTTTCACAAGAGATGGAATGTGAGGCAATAATAGAGTACAAAGGTTGA
+
>>1>1FF31DD>EE1FG3FDCAGGFHFHGHHH11FA0EE/EGHHH11BFGF1BG/1F11AFBGFG21F1GGHAEECFFFGFD01BDCGFH1BFF2G2EGB2GHD2FHHGHGHDG2>D2>GFGFGDFGBFFHFDEGGHEHH2GDGHBACFCBFCGBGHHG/EBCCGGCGFF0FGGCFFECE0F0GFHBBCF..<@CAGH000;GFHGHFHHF0::G/0::/BFG;0BFEFGGEFCFGB990;CB0F/909/;
@M03495:530:000000000-LYBTV:1:2104:15682:13437 2:N:0:CATCACCC+TGCTATCT
ATATTTTGCCGTTGATAAACCAGCTAATCCTGAAAAAAAAATCAAAGCTAAAAACTACAATGCTAAGACCACGATGTGACTGCTATCAAAGTTAGATATATATGTAAATTATTCATCTGTCAAATCCTAGAATTATATCATACCTGCTCCAGCAATCACGACCTGTCCTGGCAAACAACCTGCAGAAAAGCCAATCAAATATATTTTCACAAGAGATGGAATGTGAGGCAATAATAGAGTACAAAGGTTGA
+
?ACCCFFFFFCCGGGGGGGGGGHHHHHHHHHHHHHHHGGGGHHHHGFHHHHHHHGHHHHHHHHHHHGHHHHHGGHGHHHHHHHHHHHHHHHHHHHHHHHHHHHHHHHHHHHHHHHHHHHHHHHHHHHHHHHHHHHHHHHHHHHHHHHHHHHHHHHHHHHGGGGGGHGHHHHHHHHFHHHDHFFHHFFHHHHHHHFHHHHHGHGHGHHEHHFCGHHHFHGHEHFCF0FF?FGGGBFFBFG;BCFG9FFGGGB
@M03495:530:000000000-LYBTV:1:2104:29449:13456 2:N:0:CATCACCC+TGCTATAT
ATATTTTGCCGTTGATAAACCAGCTAATCCTGAAAAAAAAATCAAAGCTAAAAACTACAATGCTAAGACCACGATGTGACTGCTATCAAAGTTAGATATATATGTAAATTATTCATCTGTCAAATCCTAGAATTATATCATACCTGCTCCAGCAATCACGACCTGTCCTGGCAAACAACCTGCAGAAAAGCCAATCAAATATATTTTCACAAGAGATGGAATGTGAGGCAATAATAGAGTACAAAGGTTGA
+
AABBBBFFFFBBGGFGGGGGGGHGHHHBGHHHGHHHHGGG?GFGHFEHHFGHFGAFHGFFBHHHHFFH3BFHE?GFGGHHFDFFHFFHGHHBFGFHHHHHHHHHBEHHHFHHHHHHGFHFBGHHHFFHHHHHEGHHGFFHHHH2GHFHHFGHGHHHGFHGGG?DHGGHHGHEGHHFGHGGHFEGHEHHHHHGHFFFFF0D0=GGFHHBBBGGHGGGHGHHCHFGFBF..AFFF0;CBBF0;0;BFGGGFF;
@M03495:530:000000000-LYBTV:1:2104:19086:13465 2:N:0:CATCACCC+TGCTATAT
ATATTTTGCCGTTGATAAACCAGGACTCAGGCTGGACCAAAGCTCACATGCTGACAGATCGGAAGAGCGTCGTGTAGGGAAAGAGTGTATATAGCAGTGTAGATCTCGGTGGTCGGCGGATCATTAAAAAAAAAAACGAAGAAGGTATAAGACGGTGGCAGGCAACTAGCGAATCGTATGTGATACGATACTGAATCAGCCGCATCCTAAAACGCAGCACACAGAGACAAGTCAGAGCGTATGTAGCGAGG
+
BBCCCFFFFFCBGGGGGGGGGGHGGHHHHHHHHHGHHHHHHHHHGHHHHHHHHFHHHFHHHGGGGHHHGEGEEGHHHHEFHGHFHFHFGHHGFGEHHGGBGFB4B4FFF/EA?BE/<<//</0>DF=G1FA@C?--.-<.:.//.00:00000..:.../;-...:::0B----....//000;00..9.-000000000/-9@.-/000000----;.9/.;.0;//:/.000000/-.../0000----
@M03495:530:000000000-LYBTV:1:2104:14353:13498 2:N:0:CATCACCC+TGCTATAT
ATATTTTGCCGTTGATAAACCACCCTCCAAAGCTCACATGCTGACAGATCGGAAGAGCGTCGTGTAGGGAAAGAGTGTATATAGCAGTGTAGATCTCGGTGGTCGCCGTATCATTAAAAAAAAAAAAAATGAAAGAATAGTTAGACGAAATAGAAAGTAATCGCCACAGAGGAGTGTGGAAATGTGTGAGTGTGACATACAGGTGGACTAGACGGTGAGAGCTGCAGACGGATGCTCTCAGCACTATTGGG
+
CCCCCFFFFFCCGGGGGGGGGGGGGHHGHHGHHHHHHHHHHHHHHHHHHHHGGGGHHHGGGEFGHGHHGHHHHGHGHHHHHHHHHHHHFFFGFEGHGHF1EF1BE?EF/?EEFBGFDGHHGFGGC<<<-011100/.000000000.--.;0:000000;00.......0/.../.00.00900000.0000090000000:/90..00/000.;...900.00:/00.-...-/00;00000.000000.
@M03495:530:000000000-LYBTV:1:2104:3393:13500 2:N:0:CATCACCC+TGCTATAT
ATATTTTGCCGTTGATAAACCAGCTAATCCTGAAAAAAAAATCAAAGCTAAAAACTACAATGCTAAGACCACGATGTGACTGCTATCAAAGTTAGATATATATGTAAATTATTCATCTGTCAAATCCTAGAATTATATCATACCTGCTCCAGCAATCACGACCTGTAATGGTTTAGTGGGTTGTTCACTGTTTCTGAAAAATGAAGATAGTTGTCCAGCTTCCAAAAAGTTTATTGTGTTTTCTAGTGGAG
+
?1AAA33DBDDAEGGGG3AFEGFCHHHHFBDEGGHCCEEEGHAGGBGFHHHGFHFHHGFGFHEHHHFEFHGHEEEFHBGHFF0FDGFHFED1F@EFGHHHGFHHEGHHHFHEGHHHEHFGFGEE2GFHGHHHFHHDEFFFFHB0FFC1F1BF0GGDBGHGF@CGFDF<FG?FF0?FGGFEEGGGHGHFFFG0DG00DDGF.CF0=0;GHFGFFGH0CGCGCGHB0CGEEFFFBFBF009//:0BBF0;.BE
@M03495:530:000000000-LYBTV:1:2104:25327:13502 2:N:0:CATCACAC+TGCTATAT
ATATTTTGCCGTTGATAAACCACCCTCCCTGTGGTCGTTATCTTGCTCCTTCTGTCGTCAACGAATTTACTAATTCCAAAGCTCACATGCTGACAGATCGGAAGAGCGTCGTGTAGGGAAAGAGTGTATATAGCAGTGTAGATCTCGGTGGTCGCCGTATCATTAAAAAAAAAAAAAGAGACTGGAGTGGATGGAGCATAGGTACATATCTAACAGTGAGAGCTCAGGTGTGGAAGTTGGAGACTGGACGG
+
CCDCCFFFFFDBGGGGGGGGGGGGGHHGGHHHHHHHGGGHHHFHHHHHHHHHHHHHGGGHGHGGGHHHHHHHGHHHHHHHHHHHHGHHHHHHHHGHFHHHGGGGHHHGGGGGGHHHHGHHHHGHHHFGHHHHHFHGHF?FG32FHHHG/?D/1@//A/.00<1>FDDBGEC@----;9.//;009/:0..000.///.0:0000000000000000000000.000//00;.:00/00000;0.00./.--
@M03495:530:000000000-LYBTV:1:2104:20995:13509 2:N:0:CATCACCC+TGCTATAT
ATATTTTGCCGTTGATAAACCACCCTCCCTGTGGTCGTTATCTTGCTCCTTCTGTCGTCCAAAGCTCACATGCTGACAGATCGGAAGAGCGTCGTGTAGGGAAAGAGTGTATATAGCAGTGTAGATCTCGGTGGTCGCCGTATCATTAAAGAAAAAAACAGCGTAGCATATAGCGGGTGGCGTTGAGAACGACGAATACATAGAGAGTACAGGCACGACGTTGGTAGTGAAGACAGTATGGTGTAGTACAG
+
CCCCCFFFFFCBGGGGGGGGGGGGGHHGGGHHHHGHGGGHHHHHHHHGHHHHHGHHGGGGGHHHGHHHHHHHHHHHHHHHHGHGGFGHFHGGGGGGHGGHGHHHHHHHGHHHHHHHHHHGH4FFE?BF?0//CG<2>/<<</=FFGHHEB1?FBB=@@C.0.-..-.0000000;--:--.-.:-.0.00..---9.:000;0000.:0000/.....;--....009/0:00///0000/00.0000000
@M03495:530:000000000-LYBTV:1:2104:13905:13520 2:N:0:CATCACCC+TGCTATAT
ATATTTTGCCGTTGATAAACCAGGACTCAGGCTGGACCAAAGCTCACATGCTGACAGATCGGAAGAGCGTCGTGTAGGGAAAGAGTGTATATAGCAGTGTAGATCTCGGTGGTCGCCGGATCATTAAAAAAAAAAGACAGCAAGAAGAAAGAGAGGGTCGAGGAATGGACCGTAATAGACTGCCGCAATCATGAGAATTGCGATGCCAGAATAGCAAAGACGGATGATGGCGAGCTGCCACGAGTGTGGCG
+
BBBCBFFFFFCCGGGGGGGGGGHGHFHHHHHHHHGHFHHHHGHHGHHEHHGHHFFFHHHGEGGGGEGHGEGE>EEBGHFCGGHHFHHGHHHHHHFHHDGBEBD44B?B/??E>3E/EE///>FDF2@D2D@F??@.<000>/<//<////</</..../:----/00/00/9..9.000000//-:--.////:///////.-.9:/BF.///:///////....-/////----.//./:---..//..-
@M03495:530:000000000-LYBTV:1:2104:16283:13533 2:N:0:CATCACCC+TGCTATAT
ATATTTTGCCGTTGATAAACCAGCTAATCCTGAAAAAAAAATCAAAGCTAAAAACTACAATGCTAAGACCACGATGTGACTGCTATCAAAGTTAGATATATATGTAAATTATTCATCTGTCAAATCCTAGAATTATATCATACCTGCTCCAGCAATCCCTGGCAAACAACCTGCAGAAAAGCCAATCAAATATATTTTCACAAGAGATGGAATGTGAGGCAATAATAGAGTACAAAGGTTGAACCTGTAGA
+
AABBBFFFFFBBGGGGGGGGGGHHHHHHHHHHHHHGHGGGGHHHHHHHHHHHHHGHHHHHHHHHHHHHHHHHFGHFHHHHHHHHHHHHHHHHHHGHHHHHHHHHHHHHHHHHHHHHHHHHGHGGHHHHHHHHHHHHHGHHHHHHGHHHHHHHHHHHHHHGGHHHHGGFHHGGHFHHHGHHHHHGHHHHHDHHFHHHHHFHHHHHFGHHHFHCHHGGHHHFGGHHGCFE0G0CFGGGGEFFFGGFGBFFGG0
@M03495:530:000000000-LYBTV:1:2104:16524:13536 2:N:0:CATCACCC+TGCTATAT
ATATTTTGCCGTTGATAAACCAGCTAATCCTGAAAAAAAAATCAAAGCTAAAAACTACAATGCTAAGACCACGATGTGACTGCTATCAAAGTTAGATATATATGTAAATTATTCATCTGTCAAATCCTAGAATTATATCATACCTGCTCCAGCAATCACGACCTGTAATGGTTTAGTGGGTTGTTCACTGTTTCTGAAAAATGAAGATAGTTGTCCAGCTTCCAAAAAGTTTATTGTGTTTTCTAGTGGAG
+
BBABAFFFFFBBGGGGGGGGGGHHGHHGGHHHHHHHHFEGGHHHHHEHHHHHHHGHHHHHHHHGHGHHHHHHGGHGHHHHBGFHHHFHHGHBFGFHHHHHHHHHEGHGHHHHFHHHHHHHHHHHHHHHHFFHHHHHHBGHHHFHGHHEHFHGGHHHHHHGGGGGGGHGHHH<DHHFGDHHEFCGHHHGGHDHHHBGHHHHHFFBGGHHHHGHC;;CCHF0=;CGHHH..CBFGGGGGGBFFFGGEF0CAFE
@M03495:530:000000000-LYBTV:1:2104:25353:13539 2:N:0:CATCACCC+TGCTATAT
ATATTTTGCCGTTGATAAACCAGCTAATCCTGAAAAAAAAATCAAAGCTAAAAACTACAATGCTAAGACCACGATGTGACTGCTATCAAAGTTAGATATATATGTAAATTATTCATCTGTCAAATCCTAGAATTATATCATACCTGCTCCAGCAATCACGACCTGTAATGGTTTAGTGGGTTGTTCACTGTTTCTGAAAAATGAAGATAGTTGTCCAGCTTCCAAAAAGTTTATTGTGTTTTCTAGTGGAG
+
?AAAAFFFFFDAE1GGGFGGGGGAFHHFFBGHHBEGHGGGCHB1G1FBGHHFGHCBGHGHFHHHHEFHHFHHG@EEHFFDGF0GH2GHHFFGHHHHHHHHHHHHGFHHHHHHHGFHHHHHGGBGFHBFHHHHFGHHFHGHGH1BGGAF1CCF0GHHHHFCCG?CCGHBGFGFFHEHHHGHCGG.FHHHHFHHHGHHHD0GGHHHHHFHGF00CC0GFHHGGGBGE0CABFG0;;F0BF9FFFBC000;.0.
@M03495:530:000000000-LYBTV:1:2104:20425:13547 2:N:0:CATCACCC+TGCTATAT
ATATTTTGCCGTTGATAAACCACCCTCCCTGTGGTCGTTATCTTGCTCCTTCTGTCGTCAACGAATTTACTAATTCCAAAGCTCACATGCTGACAGATCGGAAGAGCGTCGTGTAGGGAAAGAGTGTATATAGCAGTGTAGAGCTCGGTGGTCGCCGTATCATTAAAAAAAAAAAGAGGATATAATAAGGGAGGGTCAGGAGTCGTACCATGTGCCAGTGATAGGATGACGACGCAGCAGTAGAGGGCAGA
+
CCDDDFFFFFCCGGGGGGGGGGGGGHHGGHHHHHHHGGGHHHHHHHHHGHHHHHHHGGFHGHGGGHHHHHHHHHHHHGHHHHHHHHHHHHGHFHHHHHHHGGGGFHHFGGGGGHHHHFHHHHFHHHFHHGHHHGHHFGFHHH2F2CEGCBE<=@/<E<.>CFB1GF1=>@@:---../..:0;00=0000...--.;./:09//-.:..000000000;0:000/00000;.------..00;0;/.....
@M03495:530:000000000-LYBTV:1:2104:14348:13558 2:N:0:CATCACCC+TGCTATAT
ATATTTTGCCGTTGATAAACCAGAGGACTCAGGCTGGACCAAAGCTCACATGCTGACAGATCGGAAGAGCGTCGTGTAGGGAAAGAGTGTATATAGCAGTGTAGATCTCGGTGGTCGCCGTATCATTAAAAAAAAAAAAAATACAGGAGAAGGGAGGAGAAGACAAAGTAAAAAAAACGCAGAAAAAGACAGAAAGTGAATGTAAGTGGCCGGTATACATGGTACGGATACATATCAGATGCGATGTCGCG
+
CCCCCFFFFFDCGGGGGGGGGGHHHGHHHHHHHHHHGHHHHHHGHHHHHHHHHHHHHHHHHHHGGGGHHHGGGGGGHHHHGHHHHHHHHHHHHHHHHHHEGBGGFGFHHHGFFGADECEF/<0FDFGGFHFHGGF@C--<-.0000/..../.<.:-.<<./0:////000000---.-----/0/...////00000000000<0000..----.00000/000.....00000:00<000-..<.0..-
@M03495:530:000000000-LYBTV:1:2104:25845:13567 2:N:0:CATCACCC+TGCTATAT
ATATTTTGCCGTTGTAAACCAGCTAATCCTGAAAAAAAAATCAAAGCTAAAAACTACAATGCTAAGACCACGATGTGACTGCTATCAAAGTTAGATATATATGTAAATTATTCATCTGTCAAATCCTAGAATTATATCATACCTGCTCCAGCAATCACGACCTGTAATGGTTTAGTGGGTTGTTCACTGTTTCTGAAAAATGAAGATAGTTGTCCAGCTTCCAAAAAGTTTATTGTGTTTTCTGGTGGAGG
+
BBBBBFFFFFBBGGGGGFGGCGHHHGHHHHHGFGHF?EEAGHHHHECHHGHGHGHHHGFHHHHGFCGHFHHGCEFCGHHFFBHHHBGFFEBGGHHHFGGFHHHHHHHHGFHHHHHHHE4FHFHFFHHHGGHHHHGGHHHHHFFGHFFFFHB2@2GHFFA/BCGHDDDGGG1FGFHDHE.>F@EGHFGHHHFFHHGHHFBGFHD0D0CGFHCGB0:0:/000:CBGE.99C;CFGGFGB:CFF900;F..ED
@M03495:530:000000000-LYBTV:1:2104:9847:13572 2:N:0:CATCACCC+TGCTATAT
ATATTTTGCCGTTGATAAACCAGCTAATCCTGAAAAAAAAATCAAAGCTAAAAACTACAATGCTAAGACCACGATGTGACTGCTATCAAAGTTAGATATATATGTAAATTATTCATCTGTCAAATCCTAGAATTATATCATACCTGCTCCAGCAATCACGATAATGGTTTAGTGGGTTGTTCACTGTTTCTGAAAAATGAAGATAGTTGTCCAGCTTCCAAAAAGTTTATTGTGTTTTCTAGTGGAGGTCT
+
ABCCCFFFFFCBGGGGGGGGGGHHHHHHHHHHHHHHHGGGGHHHHHHGHHHHHGGHHHHHHHHHHHHHHHHHGGHGHHHHHHHHHHHHHHHHHHHHHHHHHHHHHHHHHHHHGHHHHHHHHHHHHHFHHHHHHHHHHHGGHHHEHHGGHHHGHHFHHHFGCGEEHHHEHHHHFGHHFGGGHHHHHGHGHHHHFHHHFHHHDGBGHHHGHFFGCFGGGHGHHHHGEGHFHGGGGGGGGFFFGBFFGFED9/;
@M03495:530:000000000-LYBTV:1:2104:27936:13584 2:N:0:CATCACCC+TGCTATAT
ATATTTTGCCGTTGATAAACCAGCTAATTCCAAAGCTCACATGCTGACAGATCGGAAGAGCGTCGTGTAGGGAAAGAGTGTATATAGCAGTGTAGATCTCGGTGGTTGCCGTATCATTAAAAAAAAAATTATATGAAACCGTTACGAGCTGAGCTGTATTGGAGTAGGTTAGTGCAGTTGAGCAGTTCGTTTACTTTGATGTGTCTTAGTCATGGTTGCCTTGTCTTAAGTAGATCAGCTCCGTGCTACAA
+
BBBBBFFFFFBBGGGFGGFGGGGHHHHGGGHHGHGGHHHHHHBHFHHFHHHHFGE2AE1F2AAEEAEAFGHGHHHFBFFFGFDFBHBGH3BF4B344FDG11>A111?03EE/FGGDD444?G/</B/0@2222211?1?/?///...-.110<110=00000/</00000.000000000/00/000.;/..000000;000;9000000099009..090/0:900000000//;/////;.9..//9/
@M03495:530:000000000-LYBTV:1:2104:2888:13606 2:N:0:CATCACCC+TGCTATAT
ATATTTTGCCGTTGATAAACCAGTTGGCTCTAGCTGCCATGCAATGTCACAACCACTTCTTGCCCTCCAAAGCTCACATGCTGACAGATCGGAAGAGCGTCGTGTAGGGAAAGAGTGTATATAGCAGTGTAGATCTCGGTGGGAGCCGTACCATTAAAAAAAAAAAAATGAAGACTATCACATTCTGGCACCCACCTGCTACGAATGAAACACAGATTGCTTTGGAAGGTCTCGAGGTACTGATAAGCACC
+
AAAABFFFFFBBEAGGGGGGFGHHHHHHFGGHFHHHGHHGHHHHHEGDHHHGFGGGHHBGHEEFHHHGFAGGHFHHHHHHBGHHCDEGHHHG?FFGHGEE?EEFFEGFFFHFHHHHG4GHHGBGFGFBF4BF?4444FEC?A////?////?11<FFG11/<--A---;0;00;/0:0;000;000000/0;...../.;;0..../9////:..////;9;/////;.;/9/:/.-.///;/9//://..
@M03495:530:000000000-LYBTV:1:2104:27086:13614 2:N:0:CATCACCC+TGCTATAT
ATATTTTGCCGTTGATAAACCAGCTAATCCTGAAAAAAAAATCAAAGCTAAAAACTACAATGCTAAGACCACGATGTGACTGCTATCAAAGTTAGATATATATGTAAATTATTCATCTGTCAAATCCTAGAATTATATCATACCTGCTCCAGCAATCACGACCTGTAATGGTTTAGTGGGTTGTTCACTGTTTCTGAAAAATGAAGATAGTTGTCCAGCTTCCAAAAAGTTTATTGTGTTTTCTAGTGGAG
+
ABBBCFFFFFCCGGGGGGGGGGHHHHHHHGHHHHCHHGFGGHFHHGHGHHHHHHAHHCGHHHHGHHHGHFFHDEHGHHHHGHFHHHHHGHHGFHFHGHHHHHHHHHHHGFFHFHGHHHHHHHHHHHHHHHHHHHHHHHHGHHFFGHGHG2FGFFGHHHHGGGGGGFHDGFFGHFHEGHHFGGGDFGGHHHFHHFHHHHHHAGHBGHFHGHHC0CGC0G/CGGHEFGG.CFFFGGEGFFGFF:FGGF0CFBA
@M03495:530:000000000-LYBTV:1:2104:19746:13615 2:N:0:CATCACCC+TGCTATAT
ATATTTTGCCGTTGATAAACCAGAACCATCCAAAGCTCACATGCTGACAGATCGGAAGAGCGTCGTGTAGGGAAAGAGTGTATATAGCAGTGTAGATCTCGGTGGTCGCCGTATCATTAAAAAAAAAAAAAAATTAAAGTAAGAAATATTATATATGTGTGGAGAGAGAGACAGAAGACGGATATGTCTAATAAGAAAGAGGGTTGGATGAGGATGTATGGTTACGAGATATGAGCGACATAGTATGTAGA
+
BCCCCFFFFFEEGGGGGGGGGGHHHHHHHHHHHHHHHHHHHHHHHHHHHHGHHHGGGGGGGGGGGEGBGGHGHHHHHHGHHHHHHHHHHHGGBGHEFFHHFG?EFFFE@GG/EAHHFHFGGFGCFGCGC/--<.00111111111/11:111111:1111..0.0.:....////:00/.....:111<1:1<1:11:0/:....--00000/::0<1<:/<110.<...11<11<----.<11<1111:1
@M03495:530:000000000-LYBTV:1:2104:5286:13615 2:N:0:CATCACCC+TGCTATAT
ATATTTTGCCGTTGATAAACCAGAGGACTCAGGCTGGACCAAAGCTCACATGCTGACAGATCGGAAGAGCGTCGTGTAGGGAAAGAGTGTATATAGCAGTGTAGATCTCGGTGGTCGCCGTATCATTAAAAAAAAAAAAAAGGTAGAGCAAGGGGGTGTGTAGCGAGATCAAAAATAGATAGCACGATAACGTGAATAGAGTGTAGAAACGAAGAAGACTACGAATCAACGCTAACTAGTGACCGTATATT
+
CCCCCFFFFFDCGGGGGGGGGGHGHGHHHHHHHHHHGHHHHHHHHHGHHHHHHHHHHHHGHHHGGGGHHGGGGGGGHHHHGGHHHHGHHHHHHHHHGHHHH4GHFFFFBGGEEG??E/EEBFHHFHHHEFGFG?C/>----..0=<0000:/..----;..000----.00000..:0000000:-....0:/...00:0000:00000/....9/::/00/.....00;.9...:000:0:00-;..000
@M03495:530:000000000-LYBTV:1:2104:9964:13625 2:N:0:CATCACCC+TGCTATAT
ATATTTTGCCGTTGATAAACCAGCTAATCCTGAAAAAAAAATCAAAGCTAAAAACTACAATGCTAAGACCACGATGTGACTGCTATCAAAGTTAGATATATATGTAAATTATTCATCTGTCAAATCCTAGAATTATATCATACCTGCTCCAGCAATCACGACCTGTCCTGGCAAACAACCTGCAGAAAAGCCAATCAAATATATTTTCACAAGAGATGGAATGTGAGGCAATAATAGAGTACAAAGGTTGA
+
B@BBAFFFFFBBGGEGFFFGGGHHHGHHHHHHFHHHGGGGGHFGHE5GGHB5BEEGGFHHFHHEGGHHFHHHGFFFFDFHFFFFFF3FDFGD@GGHFFHFHHHGHHHGHFHH4GGHFFFHFHFDGHFHEHGBGGG4DGFHHHF2DGCC32B2FCCGHCC?<<</G<1<<DGHHHF0GE..000<<1FHFFGHE<CCGE0D0GFB0GHE0C0<;/;::CFBGBCCFGF..EFGGBCFFB0099CFF//:;/;
@M03495:530:000000000-LYBTV:1:2104:3233:13652 2:N:0:CATCACCC+TGCTATAT
ATATTTTGCCGTTGATAAACCAGCTAATCCTGAAAAAAAAATCAAAGCTAAAAACTACAATGCTAAGACCACGATGTGACTGCTATCAAAGTTAGATATATATGTAAATTATTCATCTGTCAAATCCTAGAATTATATCATACCTGCTCCAGCAATCACGACCTGTTAATGGTTTAGTGGGTTGTTCACTGTTTCTGAAAAATGAAGATAGTTGTCCAGCTTCCAAAAAGTTTATTGTGTTTTCTAGTGGA
+
AAAAAFFFFFCCEGGGGGGGGGHHHHHHHHHHHHHHHGGGGHGFHHHHHHGHHHGGHHHGHHHHHHHHHEGHGGHGHHHHHGFGHHHHGHHHHHGHHHHHHHHHHHHHHFHHHHHHHHGHHGHHHHHHHHHHHHHHHHFHHHHGHHEGHHHHHHHHFHHGGGGGHHHHHHHHDHHHHHHHHCFGGHHHHHHHFFHHHFFHFHHHFGH0CHHHHGHHFFHHHHGHF0:CED9FFGGGGGGFGGGFGFGGGE0
@M03495:530:000000000-LYBTV:1:2104:27815:13653 2:N:0:CATCACCC+TGCTATAT
ATATTTTGCCGTTGATAAACCAGAACCATCCAAAGCTCACATGCTGACAGATCGGAAGAGCGTCGTGTAGGGAAAGAGTGTATATAGCAGTGTAGATCTCGGTGGTCGCCGTATCATTAAAAAAAAAAAGAGGTAAAGAGAGGCGGGTCGAGGTGTGTGTATATACAGTAGAATGAGAGGAAGAACACTGAGCCATATCAGGGTGGACAGTAATAGGGCTGCCAGCGAGGTGAGCATGGGTGACGTGGTGG
+
CCCCCFFFFFCDGGGGGGGGGGGHHHHHHHHHHHHHHHHHHHGHGHHHGGHHHHGFGGHGHGEFEAEBFHHGFHEGFGFFGHHHHHHHHHDGFFGFGBFGFFEEE?BE/?E//0?44?4FGDFCC/<////0/11111100...-------<-.<<....0000000000000000000../..////0<000//0000000./.-.00.0000000./<<..00.----.<0.00:0../..0...9...
@M03495:530:000000000-LYBTV:1:2104:11159:13654 2:N:0:CATCACCC+TGCTATAT
ATATTTTGCCGTTGATAAACCAGTCAGGAGTCCAAAGCTCACATGCTGACAGATCGGAAGAGCGTCGTGTAGGGAAAGAGTGTATATAGCAGTGTAGATCTCGGTGGTCGCCGTATCATTAAAAAAAAAAAAAGAAGTGACAACAGGGGGGGGGTGGGGGGAATATGGAGGACAAGGTAGGAAGCACACCGTGTCGCAGTAGCTGTGGAGGAAGCACACGTGTCACGAAGAAAGTATGAGTGAGTTCGTGA
+
ACBCCFFFFFCCGGGGGGGGGGHHHHHHHGHHHHHHHHHHHHHHHHHHHHHHHHHHGGGEHHHGFGGFFGHHHGHHHHGHHHHGHHHHHHHHHGFHHHFHHHHGGGGFBE@FG//0FHGBGGFFHD/CBG/--..0011<000../..-----9-----9--.900000/.../...00:.00.:0//..-;..:..-..0;0090//0.../..0//.-:.//00.....9/00090000;00000.../
@M03495:530:000000000-LYBTV:1:2104:13183:13660 2:N:0:CATCACCC+TGCTATAT
ATATTTTGCCGTTGATAAACCAGCTAATCCTGAAAAAAAAATCAAAGCTAAAAACTACAATGCTAAGACCACGATGTGACTGCTATCAAAGTTAGATATATATGTAAATTATTCATCTGTCAAATCCTAGAATTATATCATACCTGCTCCAGCAATCACGACCTGTAATGGTTTAGTGGGTTGTTCACTGTTTCTGAAAAATGAAGATAGTTGTCCAGCTTCCAAAAAGTTTATTGTGTTTTCTAGTGGAG
+
BCCCCFFFFFCCGGGGGGGGGGHHHHHHHHHHHHHHHGGGGHHHHHHHHHHHHHGHHHEGHHHHHHHHHHHHGGHGHGHHHHGHHHHHHHHHHHGHHHHHHHHHHHHHHHHHHHHHHHHHHHHGHHHHHGHHHHHHHHEHHHGHHHHHHHHHGHHHHGHGGGGGHHHFGHGFHHHHFGFHEGGGHHGHHGGHDHHHGHHHHHHHHHHHHHHHHHHHGHHHHHFHGHHGGFFFGGGGFF/FCFFGGEFFFFE
@M03495:530:000000000-LYBTV:1:2104:2860:13661 2:N:0:CATAACCC+TGCTATAT
ATATTTTGCCGTTGTAAACCAGGACTCAGGCTGGACCAAAGCTCACATGCTGACAGATCGGAAGAGCGTCGTGTAGGGAAAGAGTGTATATAGCAGTGTAGATCTCGGTGGTCGCCGTATCATTAAAAAAAAAAAAAAGGTAGAACACAGGGATCATCGAAACTCTAGACAAATTCAAGTGGTGTACATATCGTATTACACTTCGATACACTAGTCGCCATACGGTACGGGTATGTAACACAGTGGAGACT
+
ABBBCFFFFFCCGGGGGGGGGGGHHHHGFHHHHGHHHHHHHHHGHHHHHHHHHHFGHHFGDEGGHHHGGGGEEGHHHGGHHHHHFFHHHHHHHHHHHHBGHFFFFHHGEEGEBEEGG<B0CFDGFHDBDB@@//<---..<00000//....:/..000//.-00000000//0000000000.90;0;0;0.;9/00000900..0.9000/000.-.9.0/9./..;:9--:0:00000..0090.0.0
@M03495:530:000000000-LYBTV:1:2104:23370:13673 2:N:0:CATCACCC+TGCTATAT
ATATTTTGCCGTTGATAAACCAAAGCTCACATGCTGACAGATCGGAAGAGCGTCGTGTAGGGAAAGAGTGTATATAGCAGTGTAGATCTCGGTGGTCGCCGTATCATTAAAAAAAAAAAAAATAAGCCTAACACCTAGTCACTCTTATGCTGATAACGCAATGATTACGTCTTATACAATTAAAAATGTAACATGGAGAGCTCTTAGGACAGGAAAGAGGATACCAATATAGACTCAATAGAGTGTCTGAG
+
ABAABFFFFFBBFGGGGGGGGGDGHHHHHHGHHHHHHHHHHHFHGGGEBFFGEDCGGHCFDFCGEHFFHEFGHHHHHHHGHHFGFHHFHDGF1>EDBE@AE/?0B4FDH44GGGFCF/<</-01<F1<1>1<11.//0=00000=00=00==00000.-:-.000;00././.0000000;00900.00000;0//0//.9000/99///.9..9/./..;//////:////////://////9/B/////
@M03495:530:000000000-LYBTV:1:2104:14459:13676 2:N:0:CATCACCC+TGCTATAT
ATATTTTGCCGTTGATAAACCAGCTAATCCTGAAAAAAAAATCAAAGCTAAAAACTACAATGCTAAGACCACGATGTGACTGCTATCAAAGTTAGATATATATGTAAATTATTCATCTGTCAAATCCTAGAATTATATCATACCTGCTCCAGCAATCACGACCTGTCCTGGCAAACAACCTGCAGAAAAGCCAATCAAATATATTTTCACAAGAGATGGAATGTGAGGCAATAATAGAGTACAAAGGTTGA
+
BCCCCFFFFFCCGGGGGGGGGGHHHHHHHHHHHHHHGGGGGHHCHHFHHHHHHHGHHHHHHHHHHHHHHGHHGGHGHHHHHHFHHHHHHHHHHHHHHHHHHHHHHHHHHHHHHHHHHHHHHHHHHHHHHGHHGHHHHHGHHHHHHHHHGHHFFHGHHHHFEGGGHHGHHHHGFGFHHEHGHHHGFFBHHGHHHFGFHHFHHHHHHHHBHHEHHFHHHHHFGHFHFGFGGGGFGFFFGGG;CFGGBFFFGGG
@M03495:530:000000000-LYBTV:1:2104:5030:13698 2:N:0:CATCACCC+TGCTATAT
ATATTTTGCCGTTGATAAACCAGCTAATCCTGAAAAAAAAATCAAAGCTAAAAACTACAATGCTAAGACCACGATGTGACTGCTATCAAAGTTAGATATATATGTAAATTATTCATCTGTCAAATCCTAGAATTATATCATACCTGCTCCAGCAATCACGACCTGTAATGGTTTAGTGGGTTGTTCACTGTTTCTGAAAAATGAAGATAGTTGTCCAGCTTCCAAAAAGTTTATTGTGTTTTCTAGTGGAG
+
ABBBCFFFFFCAGGGGGGGGGGHHHHHHHHHHHHHHHGGGGHFHHGHGHHGHHHGHHGGGHHHHHHHHHHFHGGHGHHHGHFFHHHHHHHHHHHFHHHHHGHHHHHHHHHHHHHHHGGHHHHHHHHHHHHHHHHHHHHHHHHHGHHHHHHHGHHHHBCGGEGFGHHHHHHHHHHHHHHGHGGGGHHHHHHHHGHHHHFGHGHFBDHHHHHHHHFBHCHBGHHHHFBCEGFGGGGGGGGGGGFBFFGFF?B?
@M03495:530:000000000-LYBTV:1:2104:26695:13732 2:N:0:CATCACCC+TGCTATAT
ATATTTTGCCGTTGATAAACCACCCTCCCTGTGGTCGTTATCTTGCTCCTTCTGTCGTCAACGAATTTACTAATTCCAAAGCTCACATGCTGACAGATCGGAAGAGCGTCGTGTAGGGAAAGAGTGTATATAGCAGTGTAGATCTCGGTGGTGGCCGTATCATTAAAAAAAAAATGCTTGTGTGGGTATCTGGAGGGGGAGTGGTGTCGGCACAGGAGATGGGCGTGGTAGTGAGACGGCCGCTGTGACAG
+
AABBCFFFFFCCGGGGGGGGGGGGGHHGGHHHHHHHGGGHHHGHHHHHGHHHGBGHGGFHGHGGGHHHGGHHHHHHHHHHHHHHHHHHHHGHFHHHHHHHGGGGHHHGGGGEFHHBGEGHHHHHHHHHHHHHGHFHFG3FGDFDFB0F//CA//00<A/0<DF1G1>1<>-<<:.000:0.0:.;.90000000..9----...;..0.----9/.;../00..---;.000/0000..--;9=-./9000
@M03495:530:000000000-LYBTV:1:2104:15823:13734 2:N:0:CATCACCC+TGCTATAT
ATATTTTGCCGTTGATAAACCAGCTAATCCTGAAAAAAAAATCAAAGCTAAAAACTACAATGCTAAGACCACGATGTGACTGCTATCAAAGTTAGATATATATGTAAATTATTCATCTGTCAAATCCTAGAATTATATCATACCTGCTCCAGCAATCACGACCTGTAATGGTTTAGTGGGTTGTTCACTGTTTCTGAAAAATGAAGATAGTTGTCCAGCTTCCAAAAAGTTTATTGTGTTTTCTAGTGGAG
+
AB@BBFFFFFBBGGGGGGGGGCHHHHHHHHHHHHHHHGGGGHHHHGHFHHHHHHGHHHHHHHHHHHGHHHHHGGHGFFHHHHHHHHHHHHHFFHHHHHHHHHHHGHHHHGHHHHHHHHHHGHHHHHHHHHHHHHHHGDHHHHFBGHFGHGHFHHFHHHHGFGGGGHHGHHHFHACGDFGACEDGHHFHHHHHHGGHHDGHACBGFF0CGFHBFCCCGHGFCHHHHHEGGBFGGGGGGGFFFFBFFFCBGBA
@M03495:530:000000000-LYBTV:1:2104:22951:13737 2:N:0:CATCACCC+TGCTATAT
ATATTTTGCCGTTGATAAACCAGCTAATCCTGAAAAAAAAATCAAAGCTAAAAACTACAATGCTAAGACCACGATGTGACTGCTATCAAAGTTAGATATATATGTAAATTATTCATCTGTCAAATCCTAGAATTATATCATACCTGCTCCAGCAATCACGACCTGTAATGGTTTAGTGGGTTGTTCACTGTTTCTGAAAAATGAAGATAGTTGTCCAGCTTCCAAAAAGTTTATTGTGTTTTCTAGTGGAG
+
AABBBFFFFFBBGGGGGFGGGGHHHHGHHHHHGHHHHGGGGHHHHHHGHHHHHHGGHHHHGGGHHGHHHGHHGEGGGFHGGGGHHGHHHHFHHHFHFHHHGHHGHHHHHHHHHGHHHHGHFHHFHHEHHHHHHHHGHHGHHGBFGHFHHHGHGGHHFFHGGGGGEHHGHHEHHHGGF1GHAFGGHGHHGBDFFHFHHEHHEHHHFG0CFFCGFGGCGHCGBGCG:C:ADFFGFFGGGGGFFFGGGGF0FBE
@M03495:530:000000000-LYBTV:1:2104:26206:13744 2:N:0:CATCACCC+TGCTATAT
ATATTTGCCGTTGATAAACCAGGACTCAGGCTGGACCAAAGCTCACATGCTGACAGATCGGAAGAGCGTCGTGTAGGGAAAGAGTGTATATAGCAGTGTAGATCTCGGTGGTCGCCGTATCATTAAAAAAAAAAAAAGAATAGGACATTTGGGTGGATGAGTGTTAGAAACGACAGAGTACTACAGCAGGGGGACGGGTACGTGGTCACGACTACGGGGAACATCTGATGCTGTCACTGCGGCAGACTGGG
+
CCCCCFFFFCCCGGGGGGGGGGGCHGHHHHHHHGHHHHHHHHHHHHHHHHHHHFHHHH3BEEGGGHHGEGFEEFFHGGHHHHGHFHGHEHGHFBDFGHFGHFGFGHHG/EEE3E<?E>BH03?F3F3BG/BD/@---...000000/00000:..-:000;;0000;;00/..---//000;0000:/..----------0.//.;000..-.-/..---../;00;0000000000000.--:-.:00..
@M03495:530:000000000-LYBTV:1:2104:7940:13765 2:N:0:CATCACCC+TGCTATAT
ATATTTTGCCGTTGATAAACCAGGATCAGGTGGACCAAAGCTCACATGCTGACAGATCGGAAGAGCGTCGTGTAGGGAAAGAGTGTATATAGCAGTGTAGATCTCGGTGGTCGCCGTATCATTAAAAAAACAACAATGTAGAGAGGCGGGGGAGGGCTGGCTTAGAACTAATAAAAAAATGTAAATGAGAGACAGATGGCAACAATGAAGTTCACTACAGCAGAAAGGATGGCAAAGAGATGGATAACTGA
+
B3ABAFFFFFBAGGGGGGGGGGHGHHHHHHGHGHHHHHHHHHHHHHHBGFF5AF335GAEFGGHHFE1EE>E?FFGGCGFHHHHGHGHGFFHEFHDCFHFFD4F@?1?EF?EG/<E//0BB3GBG3?B@//<////11?11111///---------.;.....9////;;//9////--;/////9//9//9.../;//.//...9/////////9/////..////;.//..//.:/..///////////
@M03495:530:000000000-LYBTV:1:2104:17885:13785 2:N:0:CATCACCC+TGCTATAT
ATATTTTGCCGTTGATAAACCAAAGCTCACATGCTGACAGATCGGAAGAGCGTCGTGTAGGGAAAGAGTGTATATAGCAGTGTAGATCTCGGTGGTCGCCGTATCATTAAAAAAAAAAAAAAAGAAAACTGTGGAAGGAAAGGGATTAGAATAATAAGAAAAGAGAATGTGGCCGATAAAGTGTATAACGCTAATTGTAACAAACTAAGAAACAGGCTAGATAGTAGGAGGGTGCTAGTGGGTGAGAGGCG
+
CCCDDFFFFFDCGGGGGGGGGGHHHHHHHHGHHHHHHHHHHHHHGGGGHHHGGGGGGHGGHGHHHGHHHHHHHHHHGHHHHHHHHFFGHHHG?FF1FE>EEEDCGBHHBGHHGEGCDG/<<--..00000000/<0/<<//....//000:0;0000000/;:.//:00000..----.0000000000.-...000000000..:0:00;////...0.0:00:0:00/9-:..:0000......0:..-
@M03495:530:000000000-LYBTV:1:2104:12114:13793 2:N:0:CATCACCC+TGCTATAT
ATATTTTGCCGTTGATAAACCAGCTAATCCTGAAAAAAAAATCAAAGCTAAAAACTACAATGCTAAGACCACGATGTGACTGCTATCAAAGTTAGATATATATGTAAATTATTCATCTGTCAAATCCTAGAATTATATCATACCTGCTCCAGCAATCACGACCTGTAATGGTTTAGTGGGTTGTTCACTGTTTCTGAAAAATGAAGATAGTTGTCCAGCTTCCAAAAAGTTTATTGTGTTTTCTAGTGGAG
+
AAAABFFFFFBCGGGGGGGGGGHHHHHHHHHGGHGHHGGGGHHHHHGHHGHHHHGHHFFHHHHHHBGHHHHHGGHGHGHHHHGHGHHHHHHHHHHHHHHHHHHHHHHHHHHHHHHHHHHHGHHHHHHHHHHHHHHHGHHHHHFHHHHHHHHHGHHHGHHGGGGGHHHFFHGGHHHHFDAGCFGAGHGHHHHHFHHHHGFHFHHH0GBGHHHHHHGFBGFHHFFGE0GEEBFGGGGGGGFFFGFGFFFFFFE
@M03495:530:000000000-LYBTV:1:2104:16512:13800 2:N:0:CATCACCC+TGCTATAT
ATATTTTGCCGTTGATAAACCAGCTAATCCTGAAAAAAAAATCAAAGCTAAAAACTACAATGCTAAGACCACGATGTGCCTGCTATCAAAGTAAGATATATATGTAAATAATTCTTTTGTCAAATCTTAGAATTATATCATACTTGTTCCAGCATCCAGGACCTTTAAGGGTTTAGTGGGTGGTTCACTGTTTCTGAAAAATGAAGATAGTTGTCCAGCTTCAAAAAGGTTTATTGTGTTTTCTAGTGGAG
+
ABAAAFFFFFDAEFEGGGGGGGHHHHGHHHHHHHHHHGGC0A3BF352BFGGB31BAC33BA3@D533B22?10B1B4434313443BG3BB4@44444444@44BG4B4BF444444B24BB4BG4444?4B444433333B33B33B3332@22222</?/222?11<?FG/111??.C.->.1<100=D0000=DGH.<<G<D0;0:C000<00:/:0C0CBH...:00/;BBFFFGG/;9000;.0;
@M03495:530:000000000-LYBTV:1:2104:22242:13802 2:N:0:CATCACCC+TGCTATAT
ATATTTTGCCGTTGATAAACCAGCTAATCCTGAAAAAAAAATCAAAGCTAAAAACTACAATGCTAAGACCACGATGTGACTGCTATCAAAGTTAGATATATATGTAAATTATTCATCTGTCAAATCCTAGAATTATATCATACCTGCTCCAGCAATCACGACCTGTAATGGTTTAGTGGGTTGTTCACTGTTTCTGAAAAATGAAGATAGTTGTCCAGCTTCCAAAAAGTTTATTGTGTTTTCTAGTGGAG
+
A@?A?@DFFBD1AACDF31ABFGCFEFE1GHHFHGH0EE?ACFAEGHHHHHHHEGHGA1BABGHH2FFFCFH?EECFGHGFEFHHHFFFHHHHGHHFHHFGHHHHHHFFGHHHHHHF2FHHHFBBFGH2FGHHHHHHB2DFFB0FGAGH1BBBCGDC1GCE/><0?FFFGBGFFHG=GFG.F-C.GFFHF=GGGGGGFHHFHE0=C;CFHH0CH:;0C/GG0/0C0.;.;BBFGGGGGGFFFFGBF90AB.
@M03495:530:000000000-LYBTV:1:2104:23227:13806 2:N:0:CATCACCC+TGCTATAT
ATATTTTGCCGTTGATAAACCAGCTAATCCTGAAAAAAAAATCAAAGCTAAAAACTACAATGCTAAGACCACGATGTGACTGCTATCAAAGTTAGATATATATGTAAATTATTCATCTGTCAAATCCTAGAATTATATCATACCTGCTCCAGCAATCACGACCTGTAATGGTTTAGTGGGTTGTTCACTGTTTCTGAAAAATGAAGATAGTTGTCCAGCTTCCAAAAAGTTTATTGTGTTTTCTAGTGGAG
+
ABABBFFFFFCCGGGGGGGGGGHHGGHFFHGHHHHHHGCEFHHHHFFHHGHFHHGHHHHHHHHHHHHHHFGHGGHGABHHGGBGBGGGHGHFFHHHHHHHHHHHFHHHGHHHHHHHHHHHHHHGHGHHHHHHHHHHGGFHHHGGHGHHHHHHHHHHHHGGGGGDHGG1GGF1?GHHFDGHFGGGHHGHHHHHHHHHHEHHFFHFFHHHHHHHHHBCGGEFGFHHFBGE.CFGGGGGGGF/9F0CGFFGFFE
@M03495:530:000000000-LYBTV:1:2104:28724:13814 2:N:0:CATCACCC+TGCTATAT
ATATTTTGCCGTTGATAAACCAGCTAATCCTGAAAAAAAAATCAAAGCTAAAAACTACAATGCTAAGACCACGATGTGACTGCTATCAAAGTTAGATATATATGTAAATTATTCATCTGTCAAATCCTAGAATTATATCATACCTGCTCCAGCAATCACGACCTGTAATGGTTTAGTGGGTTGTTCACTGTTTCTGAAAAATGAAGATAGTTGTCCAGCTTCCAAAAAGTTTATTGTGTTTTCTAGTGGAG
+
ABBBBFFFFFBAEGGGGGGGGGGGHHHHHHHHGFHHHGGGGFGBFGFHHHHHHFDHHHGGHHHHHEHHHGHEGGFEHGFHHFFHHFFHHFFHHGHHHGHHHHHHGHHHHHHHFHHHHHHHHHHHHGFHHHHHHHHHFHHHHHBGHHHHGHGHGFFHGHHGDCGDGHFBGGHFGHHFFGE..FCFHHHHHHHHHHHHHHHHGEGFFG0GFFCFGHHFFFBGHCFGB0CEEBBFGGGFFFBFGFFFBFFFFGG
@M03495:530:000000000-LYBTV:1:2104:7052:13822 2:N:0:CATCACCC+TGCTATAT
ATATTTTGCCGTTGATAAACCACCCTCCCTGTGGTCGTTATCTTGCTCCTTCTGTCGTCAACGAATTTACTAATTCCAAAGCTCACATGCTGACAGATCGGAAGAGCGTCGTGTAGGGAAAGAGTGTATATAGCAGTGTAGATCTCGGTGGGCGCCGGATCATTAAAAAAAAAAACAAGGACAAACTGAAAGCGGAGTGCATGAGATGCAGTAGTGCTGGAGTGTTAACAGTGTGACGAGTACGTACATTC
+
CCCCCFFFFFDCGGGGGGGGGGGGGHHGGHHHHHHHGGGHHHFHHHHHHHHHHHHHGGFHGHGGGHHHHHFHHHHHHHFHHHHHHHHHHHHHHHHHHHHHGGGGCGHGGGGGGGHHHGHHHHHHHHHHGHHGHHHHHHFFGBDBGFHG<A?//><<A-<C?GGGHB1=D<@ECF-.../..././<010001/.---..1111001100:11111<1110..<.1111110111111..-..1./0..111
@M03495:530:000000000-LYBTV:1:2104:26911:13835 2:N:0:CATCACCC+TGCTATAT
ATATTTTGCCGTTGATAAACCAGCTAATCCTGAAAAAAAAAATCAAAGCTAAAAACTACAATGCTAAGACCACGATGTGACTGCTATCAAAGTTAGATATATATGTAAATTATTCATCTGTCAAATCCTAGAATTATATCATACCTGCTCCAGCAATCACGACCTGTAATGGTTTAGTGGGTTGTTCACTGTTTCTGAAAAATGAAGATAGTTGTCCAGCTTCCAAAAAGTTTATTGTGTTTTCTAGTGGG
+
ABABAFFFFFBBGGGGGGGGGGHGHHHHHHHHHHHGHGGGGFHHHHBFCGHHHGFEHHFHHHGGHHHHGHHHHGFEEGFHHGGFHFHFHHHHGHHHHHHHHHHHHHHHHHHHHHHHHHHHHHHFFFFBGHGHHHHHHHHHHGHH2GHGHFFHHFHHHHHHGDGGDHGHBDGH=GHFGG1GEE.@EEHFHHFGFDGHHHHHHHHHGFHHHHHGFHFGHFHHEHEFFFGEEDFFFGGGGGGFFFFFFFFFFG.
@M03495:530:000000000-LYBTV:1:2104:25115:13840 2:N:0:CATCACCC+TGCTATAT
ATATTTTGCCGTTGATAAACCAGCTAATCCTGAAAAAAAAATCAAAGCTAAAAACTACAATGCTAAGACCACGATGTGACTGCTATCAAAGTTAGATATATATGTAAATTATTCATCTGTCAAATCCTAGAATTATATCATACCTGCTCCAGCAATTAATGGTTTAGTGGGTTGTTCACTGTTTCTGAAAAATGAAGATAGTTGTCCAGCTTCCAACAAGTTTATTGTGTTTTCTAGTGGAGGTCTTGGAA
+
AAABBFFFFFBAAECGCFGGGGFFHGBGHHFHHCFDFEGG?GHGHHHHHHHHHAECH3GGHHHHEFFHHGHHGFHGGHHHHHGHGHHDFHHHGHHHHHHHHHHHFHHHHHHHHHHHGFHGHHHHHHHHHHGFHHHHHHHGHHHFHHFGFFHCGHEHFHHHHGFFCGB@FFEGGFA?1FGHHHHGGHHFHHHFGG1=G0DGGHHHDB0GHHHFHHG0/;GH0;GHFHHGBGHGGHGFFFG9BEG./9CFFCB
@M03495:530:000000000-LYBTV:1:2104:11296:13867 2:N:0:CATCACCC+TGCTATAT
ATATTTTGCCGTTGATAAACCAGCTAATCCTGAAAAAAAAATCAAAGCTAAAAACTACAATGCTAAGACCACGATGTGACTGCTATCAAAGTTAGATATATATGTAAATTATTCATCTGTCAAATCCTAGAATTATATCATACCTGCTCCAGCAATCACGACCTGTAATGGTTTAGTGGGTTGTTCACTGTTTCTGAAAAATGAAGATAGTTGTCCAGCTTCCAAAAAGTTTATTGTGTTTTCTAGTGGAG
+
ABBBBFFFFF3AGGGGGGGGGGHHHHHHHHHHHHHHHGGGGHHHHHHGHHGHHHGHHHHHHHHHHHHHHHHHGGHGHHHHHHHHHHHHHHGHGHHHHHHHHHHHHHHHHFHHHHHHGHGHHHGHHHHHHHHHHHHHHHHHHHHHHHHHHGGGFHHHHHGGGGGGHHHGHHGFGHHHGHHHEGGGHHGHHHHHGHHHHDHHHHHEE0CHHHHHGHHHFGHHGHHGHGAEGGGGFFFGGFFGGGGFFFFGAB.
@M03495:530:000000000-LYBTV:1:2104:11482:13882 2:N:0:CATCACCC+TGCTATAT
ATATTTTGCCGTTGATAAACCAGGACTCAGGCTGGACCAAAGCTCACATGCTGACAGATCGGAAGAGCGTCGTGTAGGGAAAGAGTGTATATAGCAGTGTAGATCTCGGTGGTCGCCGTATCATTAAAAAAAAAAAAAAAAAGAAAAAAGCGGAGAGTGGGAGTATTGATAGAGAGAGAAGTATGAAGAGGATGAAACATATGAGTATGGCATGATCAGTTAACGGTGGCGGAACGTTGAATGTCAGCGTA
+
DEEDEFFFFFEDGGGGGGGGGGHGHHHHHHHHHHGHHHHHHHHHHHHHHHHHHHHHHHGHHGGGGHHGGGGGEGHHHHGFHHHHHHHHHHHHHHHHHHHFGGFDGHHHGEGG?3</EE/ACHHHHGFHFHGGD@@-<-----..<//.-...----.019...</111<1111<1....0/11111111.../00110/0<11111111/./0:0111011111.-...<-----../9.111<11:0.9.
@M03495:530:000000000-LYBTV:1:2104:10733:13890 2:N:0:CATCACCC+TGCTATAT
ATATTTTGCCGTTGATAAACCAGCTAATCCTGAAAAAAAAATCAAAGCTAAAAACTACAATGCTAAGACCACGATGTGACTGCTATCAAAGTTAGATATATATGTAAATTATTCATCTGTCAAATCCTAGAATTATATCATACCTGCTCCAGCAATCACGACCTGCTCCTGGCAAACAACCTGCAGAAAAGCCAATCAAATATATTTTCACAAGAGATGGAATGTGAGGCAATAATAGAGTACAAAGGTTG
+
ABBBBFFFFFCBGGGGGGGGGGHHGGHHHHHHHHHHHGGGGHHHHHHGHHHHHHGHHHHHHHHHHFHHHHHHGGHGHHHGHHHHHHGHHHHHHHHHHHHHHHHHHHHHHHHHFHHHHHHHHHHGHHHHGHHHHHHHHHHHHHHHHHGGHFHFHHHHHHHGGGGGHHHHHHHHGHHHHHHHGHHHHHHHGHHHHHHHHHHHHGHHGGHHHHHHHHGFHFHFHHHGGGGFFGGGGGBFFGFGGGBFGGGGGG/
@M03495:530:000000000-LYBTV:1:2104:26901:13891 2:N:0:CATCACCC+TGCTATAT
ATATTTTGCCGTTGATAAACCAGCTAATCCTGAAAAAAAAATCAAAGCTAAAAACTACAATGCTAAGACCACGATGTGACTGCTATCAAAGTTAGATATATATGTAAATTATTCATCTGTCAAATCCTAGAATTATATCATACCTGCTCCAGCAATCACGACCTGTAATGGTTTAGTGGGTTGTTCACTGTTTCTGAAAAATGAAGATAGTTGTCCAGCTTCCAAAAAGTTTATTGTGTTTTCTAGTGGAG
+
A3AA?FFFFFBBGGFFFBFFGGHHHHHHHHHCFCGCF?EEGHHFGHHEGHHFBGEFGB3FGHHHF5FHHHHHGEGF1GHGHHGFFDBGGEHFHGGHDGHHHHHGFHHHEGHHDGGHHEHFHG4FGE?GFFG?GDEHF4GHHFHBFHEGGHHHGEHGGFHGGGGGGGH1DGFGHFHHGFHHA.@DGHFHHHDFGHHHHGHBFHHFFCGGFG000CHHGHFHHFFGC0.9;00;FFFFFFF/B/BBFE909FF
@M03495:530:000000000-LYBTV:1:2104:26657:13894 2:N:0:CATCACCC+TGCTATAT
ATATTTTGCCGTTGATAAACCAGGCGGACCAAAGCTCACATGCTGACAGATCGGAAGAGCGTCGTGTAGGGAAAGAGTGTATATAGCAGTGTAGATCTCGGTGGTCGCCGTATCATTAAAAAAAAATGAGCAGTGCTGAGCAAGTGAAGGGTGTGACAAAACGCTGAACCGAAATAGATAGCCGCGCATATGCAGGGGGATAGCTGATCCTGACGAGAACGATGTGGGGGGCGCAGGCGCCTGCAATCGAT
+
CBCCCFFFFFCBGGGGGGGGGGHEHGGGGGHHHHHGGGHGHHHHHHHHGHHHHG1FEG1FEEGGEGHHHHFFHHHHGHHHHHHHHHGHFHEEGHFFF4GHEEEE??>/?C@/0F?H332FBF/<//01111<0111111011//000=</...-.0000/..--;..0/.----.;000;0;0.----../99;99----.////////////9..-../9..../;.---------.---...////...
@M03495:530:000000000-LYBTV:1:2104:7235:13912 2:N:0:CATCACCC+TGCTATAT
ATATTTTGCCGTTGATAAACCAGCTAATCCTGAAAAAAAAATCAAAGCTAAAAACTACAATGCTAAGACCACGATGTGACTGCTATCAAAGTTAGATATATATGTAAATTATTCATCTGTCAAATCCTAGAATTATATCATACCTGCTCCAGCAATCACGACCTGTCCTGGCAAACAACCTGCAGAAAAGCCAATCAAATATATTTTCACAAGAGATGGAATGTGAGGCAATAATAGAGTACAAAGGTTGA
+
BBAABFFFFFCCGGGGGGGGGGHHHGHHHHHHHHHHHGGGGHHFHHHHHGHFHHGHHHHHHHHHHGHHHHHHGGHGHHHHHGGHHHHHHHGHHHHHHHHHHHHHHHHHHHHHHHHHHHHHHHHHHHHHHHHHHHHHHHHHHHGHHHEGHHGFGHHHHHHGFGGGGHHHHHFFHHHHHHHGHHEHHFFHHHHHHHHHHHFHHHGHHHHGGHHCGFGFHHGHBGGHGFGGG?FGFFFGGFFCB0FFGGGFFF;
@M03495:530:000000000-LYBTV:1:2104:5563:13925 2:N:0:CATCACCC+TGCTATAT
ATATTTTGCCGTTGATAAACCAGCTAATCCTGAAAAAAAAATCAAAGCTAAAAACTACAATGCTAAGACCACGATGTGACTGCTATCAAAGTTAGATATATATGTAAATTATTCATCTGTCAAATCCTAGAATTATATCATACCTGCTCCAGCAATCACGACCTGATAATGGTTTAGTGGGTTGTTCACTGTTTCTGAAAAATGAAGATAGTTGTCCAGCTTCCAAAAAGTTTATTGTGTTTTCTAGTGGA
+
AABBCFFFFFCCGGGGGGGGGGHHHHHHHHHHHHHHHGGGGHHGHHFHHHGHHHGGHHHHHHHHHEHHHHHHGGHGHHHGHHHHHHHHHGHFDGHHHHHHHHHHHHHHHFHHHHHHGHGHGHHHHHFHHEHHHHHHHHHHHHHFHGGHHEFGBGHHHHHGGGGGHGHHGHHHFDHHHHHHHFGGGHHHHHHHHHHHHFGHHHHHHBCHHHHHFHGHHGHHHGHGFFFGGGGGGGGGGGGGGGGGGFFFGG0
@M03495:530:000000000-LYBTV:1:2104:19994:13926 2:N:0:CATCACCC+TGCTATAT
ATATTTTGCCGTTGATAAACCAGCTAATCCTGAAAAAAAAATCAAAGCTAAAAACTACAATGCTAAGACCACGATGTGACTGCTATCAAAGTTAGATATATATGTAAATTATTCATCTGTCAAATCCTAGAATTATATCATACCTGCTCCAGCAATCACGACCTGGTCCTGGCAAACAACCTGCAGAAAAGCCAATCAAATATATTTTCACAAGAGATGGAATGTGAGGCAATAATAGAGTACAAAGGTTG
+
BCCCCFFFFFCBGGGGGGGGGGHHHHHHHHHHHHHHHGGGGHHHHGHGHHHHGHGHHHHHHHHHHHHHHHHHGGHGHHHHHHHHGHHHHHHHHHHHHHHGHHHHHHHHHHGHHHHHGHHHHHHHHHHHHHHHHHHHHHGHHHGHHHGHHGHH2GHHFHHGFGGGFGHHHHEGGHGGHHHHFHHHHHFFBGGHHHFHFHBGHHHHHHHHFHGGHHFHHHHH/CGFFGFFGAEFGFFGGGGG0CGFFGGGFGB
@M03495:530:000000000-LYBTV:1:2104:21825:13931 2:N:0:CATCACCC+TGCTATAT
ATATTTTGCCGTTGATAAACCAAAGCTCACATGCTGACAGATCGGAAGAGCGTCGTGTAGGGAAAGAGTGTATATAGCAGTGTAGATCTCGGTGGTCGCCGTATCATTAAAAAAAAAAAAAATGTAGAAATAGGGATTCGGGGGACTACAGTATAACATGGGACAAAGAGATATGTAGGAGAGAGGCGTAGGATGAATGAGTAGCGATTCATTACGATATGGTGGGCTTATTCATAGCATTTGACAGAGAG
+
CCDDCFFFFFDCGGGGGGGGGGHHHHHHHHHHHHHHHHHHHHHHGGGEBFGGGGGEGHFGHGHHHHGHHHHHHHGHHHHHGHFFHFFHHHHGAEGEDEEEEEAFGHFBFHFEGFGFCDB<>-01><1<111111000/0...----.//0011<111:10<./.../////:111:1100/......-.--.01001<10<11:1--..<11111..<.-11<1.-./<011111:10111111110//<.
@M03495:530:000000000-LYBTV:1:2104:24793:13936 2:N:0:CATCACCC+TGCTATAT
ATATTTTGCCGTTGATAAACCAGCCCCCCTGTGGTCGTTATCTTGCTCCTTCTGTCGTCAACGAATTTACTAATTCCAAAGCTCACATGCTGACAGATCGGAAGAGCGTCGTGTAGGGAAAGAGTGTATATAGCAGTGTAGATCTCGGTGTTCGCCGTGTCATTAAAAAAAAGAGCAGAGGAAAACTACAGGCACGATGCAGTAGTAGCGTAAGACATTGAAGGCTCAGTAGGATATCAGACCAGTGTTGG
+
ABBBBFFFFFBBGGGGGGGGGGHGGGGGGGGHHHHHGFGGHHFGHGHGFHHHHHHHGGFGFBEGEHHEHHHHFHHHFHGHGGHHHHHFHHHHHHHHGHHGGDFGHHHGFGGGGHGHHG2GHHFHGFGGDHHHGHHG2F@>@2@2FB0FA?//1//<<>-0>1D1D0D00@-:.://///...////90//0/:...;.9.000000000-.;..;///9/////././//;://;//9////.;.////..
@M03495:530:000000000-LYBTV:1:2104:18835:13959 2:N:0:CATCACCC+TGCTATAT
ATATTTTGCCGTTGATAAACCAGTCAGGAGTCCAAAGCTCACATGCTGACAGATCGGAAGGGCGTCGTGTAGGGAAAGAGTGTATATAGCAGTGTAGATCTCGGTGGTCGCCGTATCATTAAAAAAAAAAAAAGAAGAGAGAAGTGGTGGTACAGGATGCATAAAATCGAGGAAAGAGACACGGTCACATATAGGTGACGAGAAAGCAGTATCAGGTGATTAGACATGACGAGCATGTGGACTACATATCG
+
CCCCCFFFFFDCGGGGGGGGGGHHHHHHHGHHHHHHHHHHHHHHHHHHHHHHGHHHGGGGGGGGGGGEEHHHHGHHHHGHHHHHHHHHFHHHGHFGHGFFHGHGEEG?DE/<E/?FGHFFFFGFBFGGCD@-<<../<./..0/1001:..1111/.00/0:111110..9--//.//////.-...01101<10<010..-..00/0:111::1010<111010<1<00..9--0011000<</01111.
@M03495:530:000000000-LYBTV:1:2104:19773:13973 2:N:0:CATCACCC+TGCTATAT
ATATTTTGCCGTTGATAAACCAGCTAATCCTGAAAAAAAAATCAAAGCTAAAAACTACAATGCTAAGACCACGATGTGACTGCTATCAAAGTTAGATATATATGTAAATTATTCATCTGTCAAATCCTAGAATTATATCATACCTGCTCCAGCAATCACGACCTGTAATGGTTTAGTGGGTTGTTCACTGTTTCTGAAAAATGAAGATAGTTGTCCAGCTTCCAAAAAGTTTATTGTGTTTTCTAGTGGAG
+
BBCCCFFFFFCCGGGGGGGGGGHGHHHHHHHHHHHFHGGGGHHHHHHGHHHHHHGHHHHHHHHHHHHHGHHHGGHGFFHHFGGHHGHHHGHHHHHHHHHHHHHHHHHHHHGHHHHHHHHHHHHHHHGGHHHHHHHHHHGHHHHBHHGHBGHGGHFFFHHDGGGGGGHGHHHDHFHHFGGAEGGGHHHHHGHHHHHHHHHHGHHHHHCGFCGHHGFGGFGHHHHHHFE.ABFGGFGGGGGFFGFFFGGFF09
@M03495:530:000000000-LYBTV:1:2104:24508:13988 2:N:0:CATCACCC+TGCTATAT
ATATTTTGCCGTTGATAAACCAGCTAATCCTGAAAAAAAAATCAAAGCTAAAAACTACAATGCTAAGACCACGATGTGACTGCTATCAAAGTTAGATATATATGTAAATTATTCATCTGTCAAATCCTAGAATTATATCATACCTGCTCCAGCAATCACGACCTGTAATGGTTTAGTGGGTTGTTCACTGTTTCTGAAAAATGGAGATAGTTGTCCAGCTTCCAAAAAGTTTTTTGTGTTTTCTAGTGGAG
+
AAAAABF@1@A1AAFF33B1FGHCGFF3DDFBDGGHFECAEGHBFGHFHHHHB1/FGC1DFHHHF2BFG0GGEEHGGHGFHHBD1GGFFF1FGBGHHGH2DGHHHHHFHHFGHHHHFHHHHFEGHEEHGG11EGFHB>>GDGGBGFF11FC1GHEFGGH?//>CGG11FH1<?FC1<<<CCFC<GHEFHHGG0GBGF0<D..000;//C0;0GH00<;/CGC:00099.0;B0;@-/;9FBFFGFGGF.09
@M03495:530:000000000-LYBTV:1:2104:12391:13992 2:N:0:CATCACCC+TGCTATAT
ATATTTTGCCGTTGATAAACCAGCTAATCCTGAAAAAAAAATCAAAGCTAAAAACTACAATGCTAAGACCACGATGTGACTGCTATCAAAGTTAGATATATATGTAAATTATTCATCTGTCAAATCCTAGAATTATATCATACCTGCTCCAGCAATCACGACCTGTAATGGTTTAGTGGGTTGTTCACTGTTTCTGAAAAATGAAGATAGTTGTCCAGCTTCCAAAAAGTTTATTGTGTTTTCTAGTGGAG
+
AAABCFFFFFCAGGGGGGGGGGHGHHHHHHHGHGHHHGGGGHHHHGHFHHGHHGGHHHHHHHHHHFGHHHHHGGHGHHHHHHGHHHHHHHHFGHFHHHHHHHHHHHHHHHHHHHHHHHHHHHHHHHHHHHHHHHHHHHHHHHGFHHHHHHHHGHHHHHHGGGGGHHHHHHHHGHGF1FHHGGGGHHHHHHHHHHHHHGHHEFGHHHHHHHGFHHHHBHHHHHHFHHHGGGGGB9FFFFFGGGFGEFF0.0.
@M03495:530:000000000-LYBTV:1:2104:15361:14001 2:N:0:CATCACCC+TGCTATAT
ATATTTTGCCGTTGATAAACCAGCTAATCCTGAAAAAAAAATCAAAGCTAAAAACTACAATGCTAAGACCACGATGTGACTGCTATCAAAGTTAGATATATATGTAAATTATTCATCTGTCAAATCCTAGAATTATATCATACCTGCTCCAGCAATCACGACCTGTTAATGGTTTAGTGGGTTGTTCACTGTTTCTGAAAAATGAAGATAGTTGTCCAGCTTCCAAAAAGTTTATTGTGTTTTCTAGTGGG
+
3>3AAFFFFFDA?EGBGGBGGC4AGHHGHHHG5GFDGGGECGCDGDGFBFFHHGDBGHGGHFHEH5CEEGGFGG11BBGBFFEHBHFGFDFEGGBFFHFFHHHHFGHHHGHHGHHHHHHHDGHFHGFFGHHGFFHGHGHFHHHBFHGHEGGGFHGHHHHGGGGGGHH1GHHHFDHHG1FHHGECGGBBGGHFFHHHFBDGFFFFBGHFHHHCGHG0G0C/CFGGCCBE.;;CFFGGGGB/;FFFG00BB..
@M03495:530:000000000-LYBTV:1:2104:21680:14002 2:N:0:CATCACCC+TGCTATAT
ATATTTTGCGTTGATAAACCAGCTAATCCTGAAAAAAAAATCAAAGCTAAAAACTACAATGCTAAGACCACGATGTGACTGCTATCAAAGTTAGATATATATGTAAATTATTCATCTGTCAAATCCTAGAATTATATCATACCTGCTCCAGCAATCACGACCTGTAATGGTTTAGTGGGTTGTTCACTGTTTCTGAAAAATGAAGATAGTTGTCCAGCTTCCAAAAAGTTTATTGTGTTTTCTAGTGGAGG
+
BBCBCFFFFCCCGGGGGGGGGGHHHHHGHHHHHHHHGGGGHHHHHGHHHHHHHGHHHHGDHHHHHHHHHHHGGHGHHHHFGHHHHHHHGHHDGHHHGHHHHHHGHHHHHHHHHHGGHHHHHHHHHHHHHHHHFHHHHHHHHFFHGGHHHHHHHHHHGHGGFGGHFHHHHHFFHHHFFHEEGGFHHFHHHHHHHHGGFGGFFHGGGHHFHFHHHHCCGHHFHFHFGEF.CFFGGGGFGGGGGGGGGGB.BAD
@M03495:530:000000000-LYBTV:1:2104:9449:14010 2:N:0:CATCACCC+TGCTATAT
ATATTTTGCCGTTGATAAACCACCCTCCCTGTGGTCGTTATCTTGCTCCTTCTGTCGTGAACGAATTTACTAATGTCACAACCACTTCTTGCCCTCCAAAGCTCACATGCTGACAGATCGGAAGAGCGTCGTGTAGGGAAAGAGTGTATATAGCAGGGTAGATCGAGGGGGGGGGCGGGGAATTGAAGAAAAAAATGTAAAGTGCGTGAGCATGGCGAAGATGATATATGAAAGCGAGAGATGTGGGATGT
+
AAAAAFFBBFD>EGGFEDFBFEFDEAEAEB3AAFFG?EFGHH55G5E5BFDGHB55E11BAA1E11AD55FG55FGG5@GFEEFE3FEGEF3B3FGF233B23@FD@FD334BCGH333//>/?GCE@?E//?F232/2<CC2@@@2@F221@1<1//00?<11..>@-<<--9--9@---.9//////9/.;--.//////9//-.:.9////.9----.//////////;///.:;--9/////.9/.;
@M03495:530:000000000-LYBTV:1:2104:14458:14014 2:N:0:CATCACCC+TGCTATAT
ATATTTTGCCGTTGATAAACCACCCTCCCTGTGGTCGTTATCTTGCTCCTTCTGTCGTCAACGAATTTACTAATTCCAAAGCCACATGCTGACAGATCGGAAGAGCGTCGTGTAGGGAAAGAGTGTATATAGCAGTGTAGATCTCGGTGGTCGCCGTATCATTAAAAGAAAAAAAACAAAGAAATGTGAGAGGTACGCCGCGTAAAAAGAAGCAAGATAGATAGGGCAAGTGAAAGAATGCACGTACGCAG
+
CCDCCFFFFFCCGGGGGGGGGGGGGHHGGHHHHHHHGGGHHHHHHHHHHHHHHHHHGGGGEHGGGHHHHHHHHHHHHHHHHHHHHHHHHHHFHHHHHHHGGGGGHHGGGGEGGHHHGFHHGFFFGFFHHHHHHFG?GBGF2@@@DCFCEG/1>/EA-.0<FGF1GFF1>FC/.-<-.<..//./000<<000.000..<--<--..00.../00///00000:0/./...00<000/.00:00../.-.<<
@M03495:530:000000000-LYBTV:1:2104:8061:14014 2:N:0:CATCACCC+TGCTATAT
ATATTTTGCCGTTGATAAACCACCCTCCCTGTGGTCGTTATCTTGCTCCTTCTGTCGTCAACGAATTTACTAATTCCAAAGCTCACATGCTGACAGATCGGAAGAGCGTCGTGTAGGGAAAGAGTGTATATAGCAGTGTAGATCTCGGTGGTCGCCGTATCATTAAAAAAAAAAATAAGGAAGAATACGCACATGACCGTATAAGGAAGATATACAACTGTAGTAGATGGAGAGAACATGACAATGACGGC
+
BCCBCFFFFFDDGGGGGGGGGGGGGHHGGHHHHHHHGGGHHHHHHGHHHHHHHHHHGGGHGHGGGHHHHHHHHHHHHHHHHHHHHHHHHHHHHHHHHHHHGGGGHHHGFGGGGGHHHGHHHHGHHHHHHHHHHHHHHHFGHH2DDDGG<CE?1A/<E/.00FHFHEFGBC@E?F-.0:000/../000...--00000-9..0;000/..;0;00:00:/0;0;000;00:/0..00:0000000000.--
@M03495:530:000000000-LYBTV:1:2104:28567:14017 2:N:0:CATCACCC+TGCTATAT
ATATTTTGCCGTTGATAAACCAGCTAATCCTGAAAAAAAAATCAAAGCTAAAAACTACAATGCTAAGACCACGATGTGACTGCTATCAAAGTTAGATATATATGTAAATTATTCATCTGTCAAATCCTAGAATTATATCATACCTGCTCCAGCAATCACGACCTGTAATGGTTTAGTGGGTTGTTCACTGTTTCTGAAAAATGAAGATAGTTGTCCAGCTTCCAAAAAGTTTATTGTGTTTTCTAGTGGAG
+
BB@ABFFFFFBBGFGGGFGGGGHHHHHHHHFHGGHGHGGGGH33GGFFHGHHHHGHHFGFHHHHHHHHBFHHGEHGFGHFFFCHHHHHFHF@FHFHHFHHHHHHGHHHHGHHHGHHHHDHHHHGHHHFFFFHHHHFHHHHGGBFDFHHHG2GFHFHFGHGGGGGHHHDGHHHHHHFHHGAC.DFHEHHFHFHFBDFHFHHHHFHGGGHHHHGGGGHCG/C0GGFGH.:D0CBFFFB00CFF;0FBB9BF09
@M03495:530:000000000-LYBTV:1:2104:4327:14022 2:N:0:CATCACCC+TGCTATAT
ATATTTTGCCGTTGATAAACCAGGACTCAGGCTGGACCAAAGCTCACATGCTGACAGATCGGAAGAGCGTCGTGTAGGGAAAGAGTGTATATAGCAGTGTAGATCTCGGTGGTCGCCGTATCATTAAAAAAAAAAAGAGTGAAACGACGTGAGGCGGCTCAAACCGAATAGAAAATGATCAAAGAGAGAGGAGAACTACAGTAAAGCAAGTAGTCACACTAGGATGGTTATTGAGCTAGAAGACGACAGAG
+
CCCCCFFFFFDCGGGGGGGGGGHGHHHHHHHHHHGGHHHHHHHHHHHHHHHHHHHHHHEGHGGGGHHHGGGFEFHHHHGHHHHHHGHHHFHHHEHHHGHBFHGGDHHHGEGG?BECCE<B0GHHGGFBGFCCDCC@.>0111111..---<....--9-.0000.-9-..000;/000///;////:.......:///////////////9//9//////9/:://.//////;///////9//.----//
@M03495:530:000000000-LYBTV:1:2104:18363:14027 2:N:0:CATCACCC+TGCTATAT
ATATTTTGCCGTTGATAAACCAGCTAATCCTGAAAAAAAAATCAAAGCTAAAAACTACAATGCTAAGACCACGATGTGACTGCTATCAAAGTTAGATATATATGTAAATTATTCATCTGTCAAATCCTAGAATTATATCATACCTGCTCCAGCAATCACGACCTGTAATGGTTTAGTGGGTTGTTCACTGTTTCTGAAAAATGAAGATAGTTGTCCAGCTTCCAAAAAGTTTATTGTGTTTTCTAGTGGAG
+
AB?ABFFFFFBAGGGGGGGGGGGHHHHHHHHHHHGHHGGGGHHHHHEGHHHGHHGGHHHHGHHHHHHHHHHHGGHFHHHHHHFHHHGGHHHEHHHHHGHHHHHHHHHHHHHHFHHHGHHHHHHHHHHHHHGHHHHHGHHHHHHFHHFHFFHHFHHHHHHGGGGGGFHBFHGGHHHGDGGHFGGGHHHHHHHHGHHHGB<G<GHGFGHFHGFFHGHGFHE:GFFHFCGAEBFGGGGGGGG:FFFGGGFGGGG
@M03495:530:000000000-LYBTV:1:2104:16086:14033 2:N:0:CATCACCC+TGCTATAT
ATATTTTGCCGTTGATAAACCAGTCAGGAGTCCAAAGCTCACATGCTGACAGATCGGAAGAGCGTCGTGTAGGGAAAGAGTGTATATAGCAGTGCAAATCCCGGAGGGGGCGGGTTCATTAAGAGAAAAAACATGTGTGTAAAGCTCGATGGGCGCCGGAGTATTAAAAAAAAACATATATACAATATAATGATGCAGAGTAGAATGTGAGGTCATAGAGTTTACAATAATAACAGTCTGGTGAAGACATA
+
A1>AA3@3@BA111A3FGFAAAGHFBD01AAABGEHCBDAEGB21GG1D0F1GH1/B/A/F0A/E//AE/>@BA0GFG0011@BBDB2B1B1F11B111111?//>////<//-<.<11<=G0=0////.-..0:00:..0000000.-/0.9.---;----///;//B/---;--//////9////9//;////////-;//////:///-/-/////9/////////////////9///;-////9///
@M03495:530:000000000-LYBTV:1:2104:17180:14044 2:N:0:CATCACCC+TGCTATAT
ATATTTTGCCGTTGATAAACCAGCTAATCCTGAAAAAAAAATCAAAGCTAAAAACTACAATGCTAAGACCACGATGTGACTGCTATCAAAGTTAGATATATATGTAAATTATTCATCTGTCAAATCCTAGAATTATATCATACCTGCTCCAGCAATCACGACCTGTAATGGTTTAGTGGGTTGTTCACTGTTTCTGAAAAATGAAGATAGTTGTCCAGCTTCCAAAAAGTTTATTGTGTTTTCTAGTGGAG
+
BCCCCFFFFFCCGGGGGGGGGGHHHHHHHHHHHHHHHGGGGHHHHHHFHHHHHHGHHGGHHHHHHHHHHHHHGEHFHHHHHHGFFFGHHEHHHHFHHHHHHHHHHHHHHHHHHHHHFHGHHHHFHHHHHGHHHHHHHHHHHHHHHHHHHHHHHHEGGHHGGGGGHGHFGFHGHHHFFFHHCGGGHHHHHHHHHHFHHHHHHHHEHHGHEHHHGHCGGHHHGGHHE0CGGGFGFFGGGGFFFFBFFGFFF0C
@M03495:530:000000000-LYBTV:1:2104:8613:14071 2:N:0:CATCACCC+TGCTATAT
ATATTTTGCCGTTGATAAACCAGCTAATCCTGAAAAAAAAATCAAAGCTAAAAACTACAATGCTAAGACCACGATGTGACTGCTATCAAAGTTAGATATATATGTAAATTATTCATCTGTCAAATCCTAGAATTATATCATACCTGCTCCAGCAATCCTGGCAAACAACCTGCAGAAAAGCCAATCAAATATATTTTCACAAGAGATGGAATGTGAGGCAATAATAGAGTACAAAGGTTGAACCTGTAGAG
+
BBBBBFFFFFBBGFGGGGGGGGHGHHFDGDG4GHHHGGEGCHHFHDFFGHFGHFGFHGAEBDFHF5FFFFGFFEFEHHGHHHEHHHHHFGHHHHHHHHHHHHHHHHHHGHHGHHHGHHHHHHFHHHFFGGHHHHHEHHHHHHFGFHHH3FGFFHHHHHHHHHHHHFHHHGHHGHHGHHHHEHHHGHGHFHHFHHHHHGBFHDHFF/DGGGFHHCGGHHGGHBGGHB;0GGGFGFGFFFFGFGF:FFFGB;F
@M03495:530:000000000-LYBTV:1:2104:13405:14075 2:N:0:CATCACCC+TGCTATAT
ATATTTTGCCGTTGATAAACCACCCTCCCTGTGGTCGTTATCTTGCTCCTTCTGTCGTCAACGAATTTACTAATTCCAAAGCTCACATGCTGACAGATCGGAAGAGCGTCGTGTAGGGAAAGAGTGTATATAGCAGTGTAGATCTCGGAGGTCGCCGTATCATTAAAAAAAAAAAATCACCAAATAAATAGTTATAGTCATACAGACACGTGCAGGACGAGCTAACAAGCATATAGCTAGATGCTGGAAGG
+
CCCCCFFFFFCCGGGGGGGGGGGGDHHGGHHHHHGHGGGHHHGHHEFHHHHHHHHHGGGHGHGGGHHHHHHHGHHHHHHHHFHHHHHHHHHHHHHHHHHHGGGGHHHGFGGEGHGHHG3GHHEGFGHGHHFHHHGHDGFHFF22>2=C/>//0><//<.001=GFDFD1-<-AE--;00:/0..0009;0000000009000;0;0.//.;...0...----;00:00/./000000;00:00;:00.0/.
@M03495:530:000000000-LYBTV:1:2104:29562:14076 2:N:0:CATCACCC+TGCTATAT
ATATTTTGCCGTTGATAAACCAAAGCTCACATGCTGACAGATCGGAAGAGCGTCGTGTAGGGAAAGAGTGTATATAGCAGTGTAGATCTCGGTGGTCGCCGTATCATTAAAAAAAAAAAAAAAGTAGATAAGCGAAGTCGACAAACTACGCAAAAATGAAGATACACAATGTCCGTCATCTATCATGATACATTCTTATCGGTACATCACACACCGGTCTGGGAGTGATAGCTTGTGTGAACACACTACGG
+
BBCBCFFFFFBCGGGGGGGGGGHHHHHHHHGHHGHHHHHHHGHHGGGBBBBEEFGEEGBFFFGGHHFG5BBGHHHHHGGHDGDFFB4BBD1FBEG>B/>EGF?FAGBBBBBB3>BD?////--.1111>111<-.--.1<.-.-/.010.-.--/<.0:111111100.00111.....:11<1111<111111111111.-9..1110000.9.----<///....11111<</:0/.11:1<..///9<
@M03495:530:000000000-LYBTV:1:2104:25439:14077 2:N:0:CATCACCC+TGCTATAT
ATATTTTGCCGTTGATAAACCAGGACTCAGGCTGGACCAAAGCTCACATGCTGACAGATCGGAAGAGCGTCGTGTAGGGAAAGAGTGTATATAGCAGTGTAGATCTCGGTGGTCGCCGTATCATTAAAAAAAAAAAAAGCGAAGATGTGGACTGACCACGGAGACTAGCAAAGTAGCAATGAACTTGAGAGGAGTACAAAGACTGATGTGTTATGGCCTCAGGGATCGAGAGGGCGGCACCGTAGCATGCG
+
BCBBBFFFFFBCGGGGGGGGGGHGGHHHHHFGHHGHHHHGHHHHFHHHHHHHHD23GEFGGEGEEFGHGEGEEEHHHHGGHHHFFBBFHHHHG@4GFHHHHG44FH4BC>E>/3>/EE/??CB33B33?2/<@/<<--...<<-.000000/:.////..--.-.00//00//0000000000000000.;...;////://////////:/;;//./9:///../...:.-...-----.-....////.
@M03495:530:000000000-LYBTV:1:2104:3223:14086 2:N:0:CATCACCC+TGCTATAT
ATATTTTGCCGTTGATAAACCAGTCAGGAGTCCAAAGCTCACATGCTGACAGATCGGAAGAGCGTCGTGTAGGGAAAGAGTGTATATAGCAGTGTAGATCTCGGTGGTCGCCGTATCATTAAAAAAAAAAACAGAGACAATAGAAGAGAGCGACGTAGATCGAACATGAGCGAGAGTGCGAATAGGTCATAATGCTCGAAAGTGAGCACAGTGGTGTGCCTGGTGGAAGGAAGTCAGACAGACGCGTAGAG
+
ABBBBFFFFFCCGGGGGGGGGGHHHHHHHGHHHHHHHHHHHHHHHHHGFFGHGHHHGGGFHHHGGGGEEGHHHGFHHHHHHHHHHHHHHFHHHHGGHFFHBFHG1?A?B>/?E/?F0F4GHFDBBB/B@//</0100000<<1111100<.----:...:0../.-0;0:0-:---;00-:;-.00000000:0000.9/9.:00000.//:0/0...0000.0/..0/../.000000///.--:---.0
@M03495:530:000000000-LYBTV:1:2104:11434:14099 2:N:0:CATCACCC+TGCTATAT
ATATTTTGCCGTTGATAAACCACCCTCCCTGTGGTCGTTATCTTGCTCCTTCTGTCGTCAACGAATTTACTAATTCCAAAGCTCACATGCTGACAGATCGGAAGAGCGTCGTGTAGGGAAAGAGTGTATATAGCAGTGTAGATCTCGGTGGTCGCCGTATCATTAAAAAAAAAAATAAGTGAATTGAATGGTGGGAGAGGAGTCTGATATGAGCTTGAGGTATATGAAGGCACGGACAAGCAGCTGTAGTG
+
CCCCCFFFFFDCGGGGGGGGGGGGGHHGGHHHHHGGGGGHHHHHHHHHHHHHHHHHGGGGFHGGGHHHHHHHHHHHHHHHHHHHHHHHHHHHHHHHHHHHGFGGHHHGGGGEGHHHHGFHHHBGHHHHHHHHHHHH3FDGFFFGFBHG<EGAGECE?><GFGFGHFDDDCEG@E@.011111<110<1<101:.-...<...</<<1111111010<.<//:11111110....-9--...///<0111</
@M03495:530:000000000-LYBTV:1:2104:14171:14105 2:N:0:CATCACCC+TGCTATAT
ATATTTTGCCGTTGATAAACCAGCTAATCCTGAAAAAAAAATCAAAGCTAAAAACTACAATGCTAAGACCACGATGTGACTGCTATCAAAGTTAGATATATATGTAAATTATTCATCTGTCAAATCCTAGAATTATATCATACCTGCTCCAGCAATCACGACCTGTAATGGTTTAGTGGGTTGTTCACTGTTTCTGAAAAATGAAGATAGTTGTCCAGCTTCCAAAAAGTTTATTGTGTTTTCTAGTGGAG
+
BBBBBFFFFFBBGGGGGGGGGGHHHHHHHHHHHHHHHGGGGHHHHHHGHHHHHHGHHHHHHHHHHHGHHHHHGGHGHHHHHHHHHHHHHHHHHHHHHHHHHHHHFHHHHHHHHHHHHHHHHHHHHHHHHHHHHHHHHHHHHHHHHHHHHHHHGHHHHHHFGGGGHHHGGHHHHHHHFGHGGGGGGHHHHHGHGHHHHHHHFHHHHGFHHHHHHGFBFHHHFHHHHHHGG0BFGGGGGGFGGFFGGGGGGFG
@M03495:530:000000000-LYBTV:1:2104:14212:14128 2:N:0:CATCACCC+TGCTATAT
ATATTTTGCCGTTGATAAACCAGCTAATCCTGAAAAAAAAATCAAAGCTAAAAACTACAATGCTAAGACCACGATGTGACTGCTATCAAAGTTAGATATATATGTAAATTATTCATCTGTCAAATCCTAGAATTATATCATACCTGCTCCAGCAATCACGACCTGTAATGGTTTAGTGGGTTGTTCACTGTTTCTGAAAAATGAAGATAGTTGTCCAGCTTCCAAAAAGTTTATTGTGTTTTCTAGTGGAG
+
BCBBBFFFFFCCG?GGGGGGGGHHHHHGHHHHHGHGHGGGGHHHHHHFHHGFHHGHHHHHHHHHHHHHHHHHGGHGHHHHHFFHFHHHFHHHHHHHHHHHHHHHFGHHHHHHHGHHHHHHGHHFHHHHGHHHHHHHHHHHHHHHHHFFHHHFHHFHHHHGEGGGHHGHHHGHHFHHGHHHGGGDFHHGHHHHFHHHHDHGFFHHFGFHHHHHHHHHEHHGBGHF0CGEDFFFFGGGGGBFGGFGFGGGFFE
@M03495:530:000000000-LYBTV:1:2104:27840:14135 2:N:0:CATCACCC+TGCTATAT
ATATTTTGCCGTTGATAAACCAGCTAATCCTGAAAAAAAAATCAAAGCTAAAAACTACAATGCTAAGACCACGATGTGACTGCTATCAAAGTTAGATATATATGTAAATTATTCATCTGTCAAATCCTAGAATTATATCATACCTGCTCCAGCAATCACGACCTGCAATGGTTTAGTGGGTTGTTAACTGTTTCTGAAAAATGAAGATAGTTGTCCAGCTTCCAAAAAGTTTATTGTGTTTTCTAGTGGAG
+
AAA?ADFBFF@AEGGFGBE4GGAAAEG5E5FGFBG5AEECGHFGHHF2GHHHGHEHBC3BE3GFF5BGGFEHE0GFGF@4BGHHFH3D@33BFGFGHHGGHGHHHEFHEFHHHH4F4BEG4DG4GGHHHGE3FGHGEHHBFHE0BF0?11110<0F@FGDE/@A00?1<GHF1C1111<.CFCE.0==G0DF000=GHDFCHD00;0:0;C0:CG00;/;:GC0009.:9BFFFBCGBBFFF099;FGA0C
@M03495:530:000000000-LYBTV:1:2104:1943:14141 2:N:0:CATCACCC+TGCTATAT
ATATTTTGCCGTTGATAAACCAGCTAATCCTGAAAAAAAAATCAAAGCTAAAAACTACAATGCTAAGACCACGATGTGACTGCTATCAAAGTTAGATATATATGTAAATTATTCATCTGTCAAATCCTAGAATTATATCATACCTGCTCCAGCAATCACGACCTGTAATGGTTTAGTGGGTTGTTCACTGTTTCTGAAAAATGAAGATAGTTGTCCAGCTTCCAAAAAGTTTATTGTGTTTTCTAGTGGAG
+
AAAABFFFFFD2EEEGGGGGGEFGBHHFCFFHHGFGGCEEEE3FGHHHHGFB3EEGFGGFHGHGHHHHH2BFEEHE1FFBBFFHHGFHFEEBEFHHGHHHDFGFFHHHHHHFHHHFFHHHFHHDGHHHHHHFHHFHHGHHHHHCDG?FBGFFBHGDBGHDFDDFCFFGHHD?DGHGGGFHDGGGHHGHHHHHHFB0=D<<.CGBGHBCFHH0CCC0GCCGFHB0;;:ADFGGFEFGGG/CFFFB0BFB?0C
@M03495:530:000000000-LYBTV:1:2104:7667:14153 2:N:0:CATCACCC+TGCTATAT
ATATTTTGCCGTTGATAAACCAGCTAATCCTGAAAAAAAAATCAAAGCTAAAAACTACAATGCTAAGACCACGATGTGACTGCTATCAAAGTTAGATATATATGTAAATTATTCATCTGTCAAATCCTAGAATTATATCATACCTGCTCCAGCAATCACGACCTGCTCGTGTCTGATTTCAGAAAGGATTTCCAATTCTAATGGTTTAGTGGGTTGTTCACTGTTTCTGAAAAATGAAGATAGTTGTCCAG
+
AB@AAFFFFFBBCEGGGFGGGCHHGHHHHHHFHHGCFGGGGHCHHHGHHHHHGHGGFGHFHHHHHGFHHHFCEGHGGHHGHHGHHEFHHHHHGHFBDGHHFHHHHHHGGGFHHHHHHHHHHHHEHHHHHHHHHHHGHGHHHHGHHHHFFHHHBGHFHHHC?/CDFFHHGGHFHGHHGHHHHHGHHHGHGHHHGH0GFGFHHHHG0FHHF;GGHGEGGHHHHHHHGFFBBFGGBFGGGFGCFGGFGFFFBFC
@M03495:530:000000000-LYBTV:1:2104:25917:14211 2:N:0:CATCACCC+TGCTATAT
ATATTTTGCCGTTGATAAACCAGCTAATCCTGAAAAAAAAATCAAAGCTAAAAACTACAATGCTAAGACCACGATGTGACTGCTATCAAAGTTAGATATATATGTAAATTATTCATCTGTCAAATCCTAGAATTATATCATACCTGCTCCAGCAATCACGACCTGTAATGGTTTAGTGGGTTGTTCACTGTTTCTGAAAAATGAAGATAGTTGTCCAGCTTCCAAAAAGTTTATTGTGTTTTCTAGTGGAG
+
3AAAAFFFFFBBGGGGGGGGGGHHHHHHH5FHDHGFFGGGFHHFHGDGHHHHHHGFHHGHGHHHHFHHHBFHGGHGH@FGHHBHHHGHFFHHHHGHHHHHGHHHHHHHHHHHHHHHHFHHHHGHHHFHHHGHHGHHHHHHHHHHFHFHHEHHEGHGGHHGGGGGHFF1GHDFFCGHDFFHDE?AGHHHHHHH<GHHHFHEHGFDGECHHFFFFHFBFHFHFEFFFCAEDFGFGGEFFFF;FFFGBFFF.BE
@M03495:530:000000000-LYBTV:1:2104:7465:14220 2:N:0:CATCACCC+TGCTATAT
ATATTTTGCCGTTGATAAACCAGGACTCAGGCTGGACCAAAGCTCACATGCTGACAGATCGGAAGAGCGTCGTGTAGGGAAAGAGTGTATATAGCAGTGTAGATCTCGGTGGTCGCCGTATCATTAAAAAAAAAAAAAAGATAAAAAAAGGAATGGCTCGGTGGAGGAATAGACAGAGAGAATCATAAGAATGAGTATAACAGTACAGAATTTGTGTCTGATTAAGTTATGAGAAGATAGGGGTAGGTACT
+
CDEDDFFFFFDDGGGGGGGGGGHGHHHHHHHHHHGHHHHHHHHHHHHHHHHHHHHHHHHHHGGGGHHHGGGGEEHHHHGHHHHHHHHHHGHHHHHHHHGFGHFFGHHHGEED?BEEFE/A0CFFHFGHFFCGC/>A--<<.011110<<..//:00//0--99...../000101////.9001<11111:0101:1<1110:11111101111://1111<11111:11:1111/011</......11<<
@M03495:530:000000000-LYBTV:1:2104:26645:14227 2:N:0:CATCACCC+TGCTATAT
ATATTTTGCCGTTGATAAACCAGCTAATCCTGAAAAAAAAATCAAAGCTAAAAACTACAATGCTAAGACCACGATGTGACTGCTATCAAAGTTAGATATATATGTAAATTATTCATCTGTCAAATCCTAGAATTATATCATACCTGCTCCAGCAATCACGACCTGTAATGGTTTAGTGGGTTGTTCACTGTTTCTGAAAAATGAAGATAGTTGTCCAGCTTCCAAAAAGTTTATTGTGTTTTCTAGTGGAG
+
AAAABFFFFFCCGGGGGGGGGGHHHHHHHFHHBGHFFGGGGFCFGHGCHHGFFHEHHHFGFHGGHBHGFHHHEFHFHHHFFGHHFFFHHHHGGGHFHHHHGHHHHFHHFHHHHHHHGGHHHHFEHHGHHGHHGHGHEGHHHHHGBHGGHHHCBGFGGHHF?DFGHHHHGGHGHHFHGGHHCG@FGHHFHHEHHHHEHFFFHHHEFH0C0;C00:0CCHFFHHGGGHE.ABBCFGGGFGFFFFFFCFGGECE
@M03495:530:000000000-LYBTV:1:2104:27991:14239 2:N:0:CATCACCC+TGCTATAT
ATATTTTGCCGTTGATAAACCACCCTCCCTGTGGTCGTTATCTTGCTCCTTCTGTCGTCAACGAATTTACTAATTCCAAAGCTCACATGCTGACAGATCGGAAGAGCGTCGTGTAGGGAAAGAGTGTATATAGCAGTGTAGATCTCGGTGGTCGCCGTAGCATTAAAAAAAAAAAAAGAGAAGCTAACTCATGACAAACACACGACTGAAAAAGAAATACAGGTAGAGATATTACTGCTGGCACATGTGCG
+
BCCCCFFFFFCCGGGGGGGGGGGGGHHGGHHHHHGHGGGHHHGHHHHHHHHHHHHHGGGGGHGGGHHHHHHHHHHHHHHHHHHHHHHHHHGHHHHHHHHHGGGGHHHGGGGGGFHGHGHHHHHHHHGGHHFHGHGHDGBGFBGGHDGEEFFE1E?/A/..>=GD<1>11@<@-:--9..:/:/0000/:0000000</.....-9-..<000..../00000/<000000000:0000000./0<00000.
@M03495:530:000000000-LYBTV:1:2104:6952:14242 2:N:0:CATCACCC+TGCTATAT
ATATTTTGCCGTTGATAAACCAGCTAATTCCAAAGCTCACATGCTGACAGATCGGAAGAGCGTCGTGTAGGGAAAGAGTGTATATAGCAGTGTAGATCTCGGTGGTCGCCGTATCATTAAAAAAAAAAAGAAATGAGAGGATGAGGGGTGTATGCAATAATAATTAAACATGATCATAGAGATGCAAGCCAGGACAAGGACGATGCGTAGGATCAGGCTAGAGGATGTACAGTGACGTTGTTGTATGCGTT
+
BCCCCFFFFFCCGGGGGGGGGGGHHHHHGHHHHHHHHHHHHHFHHHHHHHHHHHGGGGHGGGGGEEEBGHHGHHHHGHFGHHHHHHHHHHHGEGGBDEHHGGEEGADE>/E/<0FH4DHHH4ECCFC/</==?111=11.00111<.-.<-00000=000:000000;00:000000:00;0000000../..../..;.:--...-..-.00/.00/.;.00/.90000009000.9.9...:9;00.9.
@M03495:530:000000000-LYBTV:1:2104:13297:14253 2:N:0:CATCACCC+TGCTATAT
ATATTTTGCCGTTGATAAACCAGCTAATTCCAAAGCTCACATGCTGACAGATCGGAAGAGCGTCGTGTAGGGAAAGAGTGTATATAGCAGTGTAGATCTCGGTGGTCGCCGTATCATTAAAAAAAAAATAATAGGAACACAGGATGACGGGACAGATATGAGCACTAAAGTAGAAAGTCGAAGCCTAAAGCAAGTGATTAATCGGAAAGTAGACTCACAGACGTAGGTGAAGTCAAACAAGATGACGAACG
+
BCCCBFFFFFCCGGGGGGGGGGHHHHHHHHHHHHHHHHHHHHHHHHHHHHHHHHGGGGHGHGGGGEFFHHGGHHHHHHGHHHHHHGGHGHGHHGHFEGHHHGEEG1B@EFEEFACFHHHFHEFDCFFC01111?11=000/0>01111.--.-.<<D0000000.00000000000000....-.00000:0//00000<000.9..-.0:0000000000.-9...00000000:00:.//0000..---
@M03495:530:000000000-LYBTV:1:2104:19122:14253 2:N:0:CATCACCC+TGCTATAT
ATATTTTGCCGTTGATAAACCAGGGACTCAGGCTGGACCAAAGCTCACATGCTGACAGATCGGAAGAGCGTCGTGTAGGGAAAGAGTGTATATAGCAGTGTAGATCTCGGTGGTCGCCGTATCATTAAAAAAAAAAAAAGTTGAAAAAAGGACAAGCACGGGAGCCGAAATATAAAGAAATAACAGACATTATATATAACGTACAGGGAGGACGGAGACTGAGGCGTGTGATCGAGTTGCAAGAACTAATA
+
BCCCCFFFFFDDGGGGGGGGGGHGGGGHHHHHHHHGGHHHHHHHHHHHHHHHHHHHHHGHHHGGGGGHHGEFE>EGHGGGFGHHFHDGBFHHHHHHHHGHFFFB?FHGEG/?/??>//E//BBBFBFBFFGCC@C<---.0=00000.-:././...//---.-..----:0000000./000000/./0;09;000000./..90/...-.:--..:.0000..-.9..::0...0.00900:/900000
@M03495:530:000000000-LYBTV:1:2104:24449:14257 2:N:0:CATCACCC+TGCTATAT
ATATTTTGCCGTTGATAAACCAGGACTCAGGCTGGACCAAAGCTCACATGCTGACAGATCGGAAGAGCGTCGTGTAGGGAAAGAGTGTATATAGCAGTGTAGATCTCGGTGGTCGCCGTATCATTAAAAAAAAAAAAAAAAAAGAAGACTGTCGGTGGTGTGTAGCATACAGTAGGAGGCAAAGTAGACAACACAAGACACTGTCATCTAATAGCACACACGTGTATACATAGCATAACAGACTGCAGTAA
+
CBCCCFFFFFDDGGGGGGGGGGHGGHHHHHHHHHGHHHHHHHGHHHGHHHHHHHHHHHHHHGGGGHHHGGGGFGHHGHGHHHFHHFHHHHHHHHHHHHHHHHGBGHHHG/EE/EEEAF/<FCGFH3BFDGGCG?C--<-----.../0/00:::--..9.9..;0:0000000000:/...../000000/.;.:..///;0000000000:;0;00/...-..:;00000:0:000000:;.00/00000
@M03495:530:000000000-LYBTV:1:2104:18144:14270 2:N:0:CATCACCC+TGCTATAT
ATATTTTGCCGTTGATAAACCACCCTCCCTGTGGTCGTTATCTTGCTCCTTCTGTCGTCAACGAATTTACTAATTCCAAAGCTCACATGCTGACAGATCGGAAGAGCGTCGTGTAGGGAAAGAGTGTATATAGCAGTGTAGATCTCGGTGGTCGCCGTATCATTAAAAAAAAAAGAGGATGAGAAGAAAGTGAGGGCGGGGTAGGTGCGAGACATAGGAGGGGGAGTGATGGGGGGTAGGGTCGTGGATTA
+
CCCDCFFFFFDDGGGGGGGGGGGGGHHGGHHHHHHHGGGHHHHGHHHHHHHHHFHHGGFHGHGGGHHHHHHHHHHHGHGHHHHHHHHHHHGHHHGHHHHHGGGGHHHGGGGGGHHGHGFHHHGFHHHFHHHHFGHHFGBGHD@2F2@F?CEC1>/<A/.0>>DFB1F1>@-@-<..<../0:<00/0//0:<00...--9-<..<000-.--./000:0/.-----.:0000..--<....//--...<00
@M03495:530:000000000-LYBTV:1:2104:3937:14278 2:N:0:CATCACCC+TGCTATAT
ATATTTTGCCGTTGATAAACCAGTCACAACCACTTCTTGCCCTCCAAAGCTCACATGCTGACAGATCGGAAGAGCGTCGTGTAGGGAAAGAGTGTATATAGCAGTGTAGATCTCGGTGGTCGCCGTATCATTAAAAAAAATAAGAGGGATGAGCGTGAGTGGCGAGGTGGAGACATATTAGTGGTGACAGGTAGGAGAGTGGTAATATACTACTGTGCTCGTCAGAGATAAGTTCATCTGGTGATAGCGAG
+
BBACCFFFFFCCGGGGGGGGGGHHHHHHHGGGGHHHHHHHHHHHGHHHGHHHHHHGHHFFFGHHGHHHGGGGHHHGGGGFGGHHHGFGFFFGFHHHFHHFHHHHHHDGHEGFHFHF>/EAE//?BB/B0FHFH3?B2>B/011111//.<.<11-....<<..<---.....0./00000000.0.0000.000.0/:.00:000000000000000000.-...00/00000000000000/0;000---
@M03495:530:000000000-LYBTV:1:2104:23176:14282 2:N:0:CATCACCC+TGCTATAT
ATATTTTGCCGTTGATAAACCAGCTAATCCTGAAAAAAAAATCAAAGCTAAAAACTACAATGCTAAGACCACGATGTGACTGCTATCAAAGTTAGATATATATGTAAATTATTCATCTGTCAAATCCTAGAATTATATCATACCTGCTCCAGCAATCACGACCTGTAATGGTTTAGTGGGTTGTTCACTGTTTCTGAAAAATGAAGATAGTTGTCCAGCTTCCAAAAAGTTTATTGTGTTTTCTAGTGGAG
+
?ABBBFFFFFCBGGGGGFGGGGHHHHHGHHHHHHHHHGGGGHGHHHHHHHHHGHGHHHHHHHHHHGHHHHHHGGHGHHHHHHHHHHHHHGGGHHHHHHHHHHHHHHHHHHHHHHHHHHHHHHHFHHHHHHHFGHHHHHHHHHGHHHHHHHGFHHHHFFHGGGGGHGHDGHFGHHHGHHHEEGGFHHHHHHHHHHHHHBGHFHHFGHFHGFGHGHHGGHFGHHGHHHG.EFGFGGGGGGGFGGGGGGFGFGG
@M03495:530:000000000-LYBTV:1:2104:19008:14308 2:N:0:CATCACCC+TGCTATAT
ATATTTTGCCGTTGATAAACCAGCTAATCCTGAAAAAAAAATCAAAGCTAAAAACTACAATGCTAAGACCACGATGTGACTGCTATCAAAGTTAGATATATATGTAAATTATTCATCTGTCAAATCCTAGAATTATATCATACCTGCTCCAGCAATCACGACCTGTAATGGTTTAGTGGGTTGTTCACTGTTTCTGAAAAATGAAGATAGTTGTCCAGCTTCCAAAAAGTTTATTGTGTTTTCTAGTGGAG
+
BBABBFFFBFBBCAGGFGFFGGHGHHHHHGHHHCHHHGGGGHHHHHHGHHGHFHGGHHBHFHHHGHHHHHHHGGHGHHHGHFFHHGHHHHHHHHGHHHHHFHHHG4GGFHHHHHHGHHGHHHEFHG?GFHHHHHHGHHGFHHHHHHHHFHHHHHGGHFFGDGGGGHGBGHHFGHGHHHHHGG?AHDGHHHHHGFHHHFHFGHB<GFBGHGCGHFFFBGEHFHEH0:CADCGEFFGGFFFFBBCC09;0.;9
@M03495:530:000000000-LYBTV:1:2104:18478:14328 2:N:0:CATCACCC+TGCTATAT
ATATTTTGCCGTTGATAAACCAGCTAATCCTGAAAAAAAAATCAAAGCTAAAAACTACAATGCTAAGACCACGATGTGACTGCTATCAAAGTTAGATATATATGTAAATTATTCATCTGTCAAATCCTAGAATTATATCATACCTGCTCCAGCAATCACGACCTGTAATGGTTTAGTGGGTTGTTCACTGTTTCTGAAAAATGAAGATAGTTGTCCAGCTTCCAAAAAGTTTATTGTGTTTTCTAGTGGAG
+
AABBBFFFFFBBGGGGGGGGGGGHHHHHHHHHGHHHHGGGGHFHHFDFHHHFHHGHHHHHHHHHHHHHHGHHGGGEHFHHHHHFDGGHHHHHFFFHHHHHHHHHHHHHHHHHHHHHHHHHHHHHHHHHHHHHHHHHHHHHHGHFHHGHHGHHFHHHHGGGGGGGGGHFHGHHHHHHGHFHDGGGHHHHHHHHHHHHHHFHHHGGHHFHHHGHGGGBGHHHHGFHF:GEFFGGGGGGGGGFFCGFBGGFGF.
@M03495:530:000000000-LYBTV:1:2104:17928:14339 2:N:0:CATCACCC+TGCTATAT
ATATTTTGCCGTTGATAAACCAGCTAATCCTGAAAAAAAAATCAAAGCTAAAAACTACAATGCTAAGACCACGATGTGACTGCTATCAAAGTTAGATATATATGTAAATTATTCATCTGTCAAATCCTAGAATTATATCATACCTGCTCCAGCAATCACGACCTGTAATGGTTTAGTGGGTTGTTCACTGTTTCTGAAAAATGAAGATAGTTGTCCAGCTTCCAAAAAGTTTCTTGGGTTTTCTAGTGGGG
+
A3>3AFFFDFDAFCGGDBGFCGCGG5GGHHHCBCGGHG?EAE3AFEA2GHBG3GGHBGBFGHFHHDHFHHHHGECFCF44BB344DCFGBEHB@@@GHDGFHFHGG?FDFFFFGHFFGGH4GGFHHEG4?BGHFGFEE?FGHGHDGGHDCCGFHEFHGFDD<CAG<<FGHG<FFFGDGHG.><<<1=GDD=DDFFHHFFDFHEGFGGGHGGCGH00;GCFCG/00:::AFF90;;00..99.;0909FE.B
@M03495:530:000000000-LYBTV:1:2104:10516:14342 2:N:0:CATCACCC+TGCTATAT
ATATTTTGCCGTTGATAAACCAGCTAATCCTGAAAAAAAAATCAAAGCTAAAAACTACAATGCTAAGACCACGATGTGACTGCTATCAAAGTTAGATATATATGTAAATTATTCATCTGTCAAATCCTAGAATTATATCATACCTGCTCCAGCAATCACGACCTGTCCTGGCAAACAACCTGCAGAAAAGCCAATCAAATATATTTTCACAAGAGATGGAATGTGAGGCAATAATAGAGTACAAAGGTTGA
+
ABCBCFFFFFCCGGGGGGGGGGHHHHHHHGHHHHHGHGGGGHHHHHGHHHHHHHGHHHHHHHHHHHHHHHHHGGHGHHHGHHGHFGHHHHHHHHHHHHHHHHHHHHHHHGHHHHHHHHHHHHHHHHHHHHHHHHHHHHHHHHFFFHFFGFHFHHHHHHHF??EGHHHHGHHGHHHGHFEDFHHHFHGHHHHHHHGHHHFDBHHHFHH00;;GGFC;GHHCGHHGFGGGGGGEGFFGGEF;C;FFGEE0;CB
@M03495:530:000000000-LYBTV:1:2104:12517:14350 2:N:0:CATCACCC+TGCTATAT
ATATTTTGCCGTTGATAAACCAGCTAATCCTGAAAAAAAAATCAAAGCTAAAAACTACAATGCTAAGACCACGATGTGACTGCTATCAAAGTTAGATATATATGTAAATTATTCATCTGTCAAATCCTAGAATTATATCATACCTGCTCCAGCAATCACGACCTGTAATGGTTTAGTGGGTTGTTCACTGTTTCTGAAAAATGAAGATAGTTGTCCAGCTTCCAAAAAGTTTATTGTGTTTTCTAGTGGAG
+
ABBBCFFFFFCCGGGGGGGGGGHHHHHHHHHHHHHHHGGGGHHHHHHGHGHHHHGHHHHHHHHHHHHHHHHHGGHGHHHHHHHHHHHHHHHHHHHHHHHHHGHHHHHHHHHHHHHHGHHHHHHHHHHHHHHHHHHHHHHHHHHHHHHHHHHHHHHHHHHGGGGGHHHHHHHGHFHHHHGHEGGDHHHHHHGHHHHHHGHHFHHHHHGHHHHHHHHFHHHGHHHGB:C.CCFGGGGGGGGGGFFGGFFFGGG
@M03495:530:000000000-LYBTV:1:2104:8242:14364 2:N:0:CATCACCC+TGCTATAT
ATATTTTGCCGTTGATAAACCAGCTAATCCTGAAAAAAAAATCAAAGCTAAAAACTACAATGCTAAGACCACGATGTGACTGCTATCAAAGTTAGATATATATGTAAATTATTCATCTGTCAAATCCTAGAATTATATCATACCTGCTCCAGCAATCACGACCTGTAATGGTTTAGTGGGTTGTTCACTGTTTCTGAAAAATGAAGATAGTTGTCCAGCTTCCAAAAAGTCTATTGTGTTTTCTAGTGGAG
+
AABBCFFFFFCCGGGGGGGGGGHHHHHHHHHGHHHHGFGGGHHHHHHGHHHHHGDHHHHHHHHHGHHHHHHHGGHGHHHHHHHGGHHHHHHHHHHHHHHHHHHHHHGHHHHHHHHHHHHHHHHHHHHHHGHGHHHHHHHHHHHHHHFHHHHHHHHHHHHGGGGGHHHGHHHHHHHGHHHHDFCGHHHGHGGHHHHHHHHHHGHHHHHHHB;GGHHFHHGHFHHFGGEEFFFGGGFGFGBFGGGGGFBFFBE
@M03495:530:000000000-LYBTV:1:2104:19452:14375 2:N:0:CATCACCC+TGCTATAT
ATATTTTGCCGTTGATAAACCAGCTAATCCTGAAAAAAAAATCAAAGCTAAAAACTACAATGCTAAGACCACGATGTGACTGCTATCAAAGTTAGATATATATGTAAATTATTCATCTGTCAAATCCTAGAATTATATCATACCTGCTCCAGCAATCACGACCTGTAATGGTTTAGTGGGTTGTTCACTGTTTCTGAAAAATGAAGATAGTTGTCCAGCTTCCAAAAAGTTTATTGTGTTTTCTAGTGGAG
+
BBBBCFFFFFCBGGGGGGGGGGHHHHHHHHHHHGHHHGGGGHGHHHHHHHHHHHGHHGHHHHHHGHHHHHHHGGHGHHFHFGHHHHHHFHHHHHHHHHHHHHHHHHHHHHHHHHHHHHHHHHHHHHHHHHGHHHHHHHHHHHGHHHGHEHHFEHHHGHHGGGGGHGHBGHHGFHHHFHH.DFDGHHHHHGFHEHHHHHHHFGHHBGGHFFFBGHHFHHHHFHGGFH.EECFFGGGGGGFGGGFFCBCFG0A
@M03495:530:000000000-LYBTV:1:2104:27918:14381 2:N:0:CATCACCC+TGCTATAT
ATATTTTGCCGTTGATAAACCAGCTAATCCTGAAAAAAAAATCAAAGCTAAAAACTACAATGCTAAGACCACGATGTGACTGCTATCAAAGTTAGATATATATGTAAATTATTCATCTGTCAAATCCTAGAATTATATCATACCTGCTCCAGCAATCACGACCTGTAATGGTTTAGTGGGTTGTTCACTGTTTCTGAAAAATGAAGATAGTTGTCCAGCTTCCAAAAAGTTTATTGTGTTTTCTAGTGGAG
+
AAAAAFFFFFBBGGAGGGGFGGHGHHHHGHHGHGCFFECEEGEGF3GBGHHBE3AFFCHGFHH5F5FGHFHHGEHF1F4GGFHBGGFHFFHFGGEHHHHGHHHHHHGHGHHGHHFHHHGHHHHHEDGHHHHBHHHGHHHHHGHBFFHHGCGFEGCGFBGFGGCGFGHHFFH?FHHHGHFGAFFGHFHHB00DGBFHGGHBGHHFHGHHHB000;;00;/C0CFFFHE?AFFGGG00;0;9FB0C9BFFGB?
@M03495:530:000000000-LYBTV:1:2104:23401:14398 2:N:0:CATCACCC+TGCTATAT
ATATTTTGCCGTTGATAAACCAAAGCTCACATGCTGACAGATCGGAAGAGCGTCGTGTAGGGAAAGAGTGTATATAGCAGTGTAGATCTCGGTGGTCGCCGTATCATTAAAAAAAAAAAAACAAAATAGTAGATTACTAGACGGCTGTGACCTAAGTTATGAACCTACAGCATGGGAGACAGAGCATCAATCTGGTAGTATGCGTAGACACGGAGACACATGCGTTCTGACGCATGTACGGCGGAGTAACT
+
DDDDDFFFFFCBGGGGGGGGGGHHHHHGHHHHHHHHHHHHHHHHGGGEFGHGEEGEFHHGHGCHHHFHHHHHGHGHHHHEGHHFHFHHHFHG1>EEBEFFG?/0FHFGHHFFFEGGDC@/////001<111111111111>1..--<./00:000<00<00000.<0/000/00../...////:0000000000<0000000<..9.00/<<-9<.///0<0.....000..-.9000..-----</000
@M03495:530:000000000-LYBTV:1:2104:7968:14412 2:N:0:CATCACCC+TGCTATAT
ATATTTTGCCGTTGATAAACCAGGGACTCAGGCTGGACCAAAGCTCACATGCTGACAGATCGGAAGAGCGTCGTGTAGGGAAAGAGTGTATATAGCAGTGTAGATCTCGGTGGTCGCCGTATCATTAAAAAAAAAAAAATAGAAGGGAGAGGGAGTGTCTGGGGTAGGAAGAGTGGAGGGAGTACGGAGCTAGATGCAAGAGTGGTAGCAGTGATGAGCGGTAGAAGCATAGTGTAGGAGATGCAGATTAG
+
CCCCCFFFFFDDGGGGGGGGGGHGGGGHHHHHHHHGHHHHHHGHHHHHHHHHHHHHHHHHHHGGGGGHHGGGGFGHHHHGHHHHHHGHGHHHHGHHHHFHGGHFBDFHHGAEF/FE/AEF/FFDGFBFHFHFCG@----.0<000...<..:.....;000:/-.9..0:=..00.0.;-.../:....-.00000000:/.00:0:0000;0000000-9...00000000000:0;0/.:000;:0000
@M03495:530:000000000-LYBTV:1:2104:29001:14412 2:N:0:CATCACCC+TGCTATTT
ATATTTTGCCGTTGATAAACCAGCTAATCCTGAAAAAAAAATCAAAGCTAAAAACTACAATGCTAAGACCACGATGTGACTGCTATCAAAGTTAGATATATATGTAAATTATTCATCTGTCAAATCCTAGAATTATATCATACCTGCTCCAGCAATCACGACCTGTAATGGTTTAGTGGGTTGTTCACTGTTTCTGAAAAATGAAGATAGTTGTCCAGCTTCCAAAAAGTTTATTGTGTTTTCTAGTGGAG
+
AAAAAFFFFFDAGGGGGCFGGGHHHHHHHHHHHFHHHGGGGHHGHHGFGFHHHHGHHFHHHHHHGHHHFHFHGGHGHFFGHFFHHHHHEFHHHHFGHHHHFGHHHHHHHHHHHHHHGFHFGHHFHHGHHHHHGHHHHHHHHHHHHHGHHFGGFFFFCHHGGDGFHHHGHHFHHFGGFGHHDGCFHHGHHHHHHHGHHFHBGFFDDG0CCGGHEHFCHC/C:GCGBC.AEFFFFGFFGBCFBFBFFFBFGGF
@M03495:530:000000000-LYBTV:1:2104:15940:14435 2:N:0:CATCACCC+TGCTATAT
ATATTTTGCCGTTGATAAACCAGCTAATCCTGAAAAAAAAATCAAAGCTAAAAACTACAATGCTAAGACCACGATGTGACTGCTATCAAAGTTAGATATATATGTAAATTATTCATCTGTCAAATCCTAGAATTATATCATACCTGCTCCAGCAATCACGACCTGTAATGGTTTAGTGGGTTGTTCACTGTTTCTGAAAAATGAAGATAGTTGTCCAGCTTCCAAAAAGTTTATTGTGTTTTCTAGTGGAG
+
?A@ABFFFFFBBGCGGGGGGGGGHHHHHHHHHHHHHGGGGGHHHHHHFHHHGHHEFHGHHHHGHHHHHGHHHGGHGFFGGFGCHHHHHHHHHHHHHHHHHHHGHGGHHHHHHHHHHHHHHHHHGHHFHHHHHHHHHHFFFGHEGGHEHHFGBFHHHGHHGGGGGHHGGHHH?GCGHBGFE>FDGHHHGHHGHHHHHHFHHGHHHHHHHHHGCGGHHFH/GBGFFHHEFEBFFEFGGGGFFFGFFGGGGGBE
@M03495:530:000000000-LYBTV:1:2104:21035:14438 2:N:0:CATCACCC+TGCTATAT
ATATTTTGCCGTTGATAAACCAGCTAATCCTGAAAAAAAAATCAAAGCTAAAAACTACAATGCTAAGACCACGATGTGACTGCTATCAAAGTTAGATATATATGTAAATTATTCATCTGTCAAATCCTAGAATTATATCATACCTGCTCCAGCAATCACGACCTGTAATGGTTTAGTGGGTTGTTCACTGTTTCTGAAAAATGAAGATAGTTGTCCAGCTTCCAAAAAGTTTATTGTGTTTTCTAGTGGAG
+
BCCCBFFFFFCBGGGGGGGGGEHHHHHHHGGHHHHGGGGGEHCGHGFHHHHHHGEFGHHHGHHHHGFHHFFHEGHGHHFHHHHHBEFGHHGHFHFGHHHHFHHHHGHHHFHHHGHHHHHHFHHHHHGHGHHHHHHHGHFHHHHBHHEGBFFGBGCDBCGG?DGGHGHFHFFFHGBB1>FCGG-EHHHHBDGGGHHHHEHHCFGHHHGE00C0;CGB:G/0CCFHFFH.9:;FGGFFFGGGGG0BFBBB.;:
@M03495:530:000000000-LYBTV:1:2104:12274:14440 2:N:0:CATCACCC+TGCTATAT
ATATTTTGCCGTTGATAAACCACCCTCCCTGTGGTCGTTATCTTGCTCCTTCTGTCGTCAACGAATTTACTAATTCCAAAGCTCACATGCTGACAGATCGGAAGAGCGTCGTGTAGGGAAAGAGTGTATATAGCAGTGTAGATCTCGGTGGTCGCCGTATCATTAAAAAAAAAAAAAAGAAAGAGTGGGATACGCGAAAAGCAGGTCACCGAGAACAGATAAGACGTATGAGAGCAGCAAGTAGAGACAAG
+
CCCCCFFFFFDCGGGGGGGGGGGGGHHGGHHHHHHHGGGHHHHHHHHHHHHHHHHHGGGHGHGGGHHHHHHHHHHHHHHHHHHHHHHHHHHHHHHGHHHHGGGGHHHGGGGEGHHHHGFHHHGHHHHHHHGHHHHHHHFGHG2FHHHG?C/??AEDGC.<GHGHHFHDFEGE<@A-9-...<0//00...0/0.<-----/.:/.<0000.<--.0///000000...0<000:.</<.//0000:0/:/<
@M03495:530:000000000-LYBTV:1:2104:18126:14461 2:N:0:CATCACCC+TGCTATAT
ATATTTTGCCGTTGATAAACCAGCTAATCCTGAAAAAAAAATCAAAGCTAAAAACTACAATGCTAAGACCACGATGTGACTGCTATCAAAGTTAGATATATATGTAAATTATTCATCTGTCAAATCCTAGAATTATATCATACCTGCTCCAGCAATCACGACCTGTAATGGTTTAGTGGGTTGTTCACTGTTTCTGAAAAATGAAGATAGTTGTCCAGCTTCCAAAAAGTTTATTGTGTTTTCTAGTGGAG
+
ABCCBFFFFFCCGGGGGGGGGGHHHHHHHHHGHHFFGGGGGHGGHHEHHHHHFHGHHHGHHHGHHEHHHHHHGEHFGHHHHGGHHHHHGHHHHHHHHHHHHHHHHHHHHHHHHHHHHHHHHHHGHHHHHHHHHHHHHHFHHHGHHHHHHHHFHFHFGHGFEGGGHHGDGGHDGHFH<FGGEGGGHHGHHHHHHHHHHFBGFGF0DB0CBFGHHHHHHHHGFBBGFHHEAFFGGGGFFF;CFFBFFGGGGGG
@M03495:530:000000000-LYBTV:1:2104:28533:14462 2:N:0:CATCACCC+TGCTATAT
ATATTTTGCCGTTGATAAACCACCCTCCCTGTGGTCGTTATCTTGCTCCTTCTGTCGTCAACGAATTTACTAATTCCAAAGCTCACATGCTGACAGATCGGAAGAGCGTCGTGTAGGGAAAGAGTGTATATAGCAGTGTAGATCTCGGGGGTCGCCGTATAATTAGAAAAAAAAACATAACATTAGAAAAGAGTATAGCTAATTTCGTAAGCATATGCGTACAGTTGAATGCGAGACAGTGTGATGTCGAT
+
ABBCBFFFFFCCGGGGGGGGGGGGGHHGGHHHHHHGFEGHHHHHHHHHGHHGH5GAFF1FEHFGGHHHHHHHHHHHHHHHHGHHHGHHHHHHFHHHHHHHGGGGHHGGEDEEGHFHHGEHHHHHFHHFFHHHBDHHFGBDF32@F2F//<-<.<-.<<<.00;CF0000/.-;--;.000000;09000//./0000000:00000/./..0000900...9.000900000..--.//00;:00000...
@M03495:530:000000000-LYBTV:1:2104:21467:14470 2:N:0:CATCACCC+TGCTATAT
ATATTTTGCCGTTGATAAACCAGGGACTCAGGCTGGACCAAAGCTCACATGCTGACAGATCGGAAGAGCGTCGTGTAGGGAAAGAGTGTATATAGCAGTGTAGATCTCGGTGGTCGCCGTATCATTAAAAAAAAAAAAAATGAAACGTACGCAGTTGGTGGATGCTCTGACATGAAGAGGAAAGAGCCTTAGAAGGAGAGGTAGAATAGTGTATATGATGAGAGGAGCACGAGTAGAGGGTAGATCAGAGT
+
CCDCCFFFFFDCGGGGGGGGGGHGGGGHHHHHHHHGHHHHGHHHGHHHHHHHHHHHHHGHGHDGGGHHHGGGF>EHHHHGGGHHHHGHHHHHGHHHHFGHFFGEHHGGHGEFGGBE/EE/A0CDHFDGDDG?DFAC----.00000....-..-<<00...<00/0000000:00000...//./</</00000<......000<000000:000:00000000..9...-.-..000/.</.0000:000
@M03495:530:000000000-LYBTV:1:2104:21892:14489 2:N:0:CATCACCC+TGCTATAT
ATATTTTGCCGTTGAAAACCAGCTAATCCTGAAAAAAAAATCAAAGCTAAAAACTACAATGCTAAGACCACGATGTGACTGCTATCAAAGTTAGATATATATGTAAATTATTCATCTGTCAAATCCTAGAATTATATCATACCTGCTCCAGCAATCACGAACTGTAATGGTTTAGTGGGTTGTTCACTGTTTCTGAAAAATGAAGATAGTTGTCCAGATTCCAAAAAGTTTATTGTGTTTTCTAGTGGAGG
+
AAA11DDBDF?A111BFGF1GECGH1BGFGDGFBFC0EA/BFGH110BB1A11A1BAFA1112@F1GEFGEE?HEB12BFG01F@0BG11FFHBFHG2GFFHB2BGG>2BGD2FH22F>2>G12<11BFD<2>BG2B22>F101FCFGG11000GF1F///><F?GGFGF11<<<?1F..<AE.>DGBDD0=GFDDDH0CGB0==0:00;0C<C00:0;;C0G00:;.9CFBFFFFFBB:/FFBFBFG0.C
@M03495:530:000000000-LYBTV:1:2104:20137:14494 2:N:0:CATCACCC+TGCTATAT
ATATTTTGCCGTTGATAAACCAGCTGTTCCAAAGCTCACATGCTGACAGATCGGAAGAGCGTCGTGTAGGGAAAGAGTGTATATAGCAGTGTAGATCTCGGTGGTCGCCGTATCATTAAAAAAAAAAAAGAACAGAGAAGAGAGAGTAGGAGGAAGACGCAAGGGAAGATGGACGATAGGAGCGAACATCTGAGTTATGGAGGCATGTGCACTAAGGAGTGTGGGATAGGTGGAGACAGAAGTATGACGAG
+
CDDDDFFFFFCCGGGGGGGGGGHHHHHHHHHHHHHHHHHHHHHHHHHHHHHHHGGGGHHHGGGGGGHHHHGGHHHHHHHHHHHHHHHHHGHHHHBFGHHHG?EFEGF?FGEEFFFHEFHFEBDGGC@////000>00010100.<<01100<..<../.-<--......110/0--.<./0/.-<---1011111111101/...0.1:1100000:0./.1:...0/0/10...0./:/00:1111:..-
@M03495:530:000000000-LYBTV:1:2104:6871:14504 2:N:0:CATCACCC+TGCTATAT
ATATTTTGCCGTTGATAAACCAGCTAATTCCAAAGCTCACATGCTGACAGATCGGAAGAGCGTCGTGTAGGGAAAGAGTGTATATAGCAGTGTAGATCTCGGTGGTCGCCGTATCATTAAAAAAAAAAACAAAGGAAAGAAGGAGTGGAGAGTGCATGATAGAAGAATATAGTTGTACATATAATAAAGGCATTGTAATAGTCATCAGGTAATGAGACAGGTTATACACTATATGATGGACGAGTTGCATG
+
BCCCCFFFFFDCGGGGGGGGGGHHHHHHHHHHHHHHHHHHHHHHHHHHHHHHHHGGGGHGHGGGGEGFHHHGHHHHHHHHHHHHHHHHHHHHFHHHHHHHHG>EE1BEEEF>ECHHHHHHHFGFGG/>//=/01?0<0000000.00.0.0<000000000000=0/000000000000<00000<0000..0000000000000000<000::C000//.:00000000/0000:0:0/:-9-.9:0000
@M03495:530:000000000-LYBTV:1:2104:21250:14510 2:N:0:CATCACCC+TGCTATAT
ATATTTTGCCGTTGATAAACCAAATTTACTAATTCCAAAGCTCACATGCTGACAGATCGGAAGAGCGTCGTGTAGGGAAAGAGTGTATATAGCAGTGTAGATCTCGGTGGTCGCCGTATCATTAAAAAAAAAAGAGCGATAGATGAGGGTGGTTGCGGGGGAGTACAATAACACGAAAAGATAGAGGATGTACTATCAACTAGAGAGAAGATGCAGGATGATCTCGGAGACAGAGTGCCGGCGCAGGAAGT
+
CDDCCFFFFFCCGGGGGGGGGGHHHHHHHHHHHHHHHHHHHHHHHHHHHHHHHHHHHHHEEGGHHHGGGGEFGHHHGHHHHGHGHHHGHHHHHHHHH4GGDGFGGHGEGGGFEEEE/EGFHHGEHGFFFCC@F/?00//...111110<..-....---9<--./1:11100009-..-:.011:1<.::011111111:100001..0<011001..000111:.<.--.////1111--<----<9/.0
@M03495:530:000000000-LYBTV:1:2104:22192:14512 2:N:0:CATCACCC+TGCTATAT
ATATTTTGCCGTTGATAAACCAGCTAATCCTGAAAAAAAAATCAAAGCTAAAAACTACAATGCTAAGACCACGATGTGACTGCTATCAAAGTTAGATATATATGTAAATTATTCATCTGTCAAATCCTAGAATTATATCATACCTGCTCCAGCAATCACGACCTGTAATGGTTTAGTGGGTTGTTCACTGTTTCTGAAAAATGAAGATAGTTGTCCAGCTTCCAAAAAGTTTATTGTGTTTTCTAGTGGAG
+
ABABAFFFFFBBGGGGGGGGGGHGHHHHHHHHHHHHHGGGGHFHHFGHHHHHHGGHHHHHHHHHHHHHHHHHGGHGHHHHFHBGHHHHHGHHFHHHHHHHHHHHHHHHHHHHHHHHHHHHHHHHHGHHHHHHHHHHHHHHHHHGHHFHFFHHFFGHHHHGEGGGFHHFHHGDGCHHGHGHGGGDHGHHHHHHHHGHHGHHHHH0DHGHECCGGHHCGFHEFHHHHFEEGFGFGGFGFFFBCFBFFFFGF0E
@M03495:530:000000000-LYBTV:1:2104:3729:14516 2:N:0:CATCACCC+TGCTATAT
ATATTTTGCCGTTGATAAACCAGGACTCAGGCTGGACCAAAGCTCACATGCTGACAGATCGGAAGAGCGTCGTGTAGGGAAAGAGTGTATATAGCAGTGTAGATCTCGGTGGTCGCCGTATCATTAAAAAAAAAAAAAAGGGAAGGTCAACGTGTCAGTGGACCAATGTAGATAAGACAAACCGGAATCGTGCAGGAGGTGTGACACGATAGACGACGACAGGACAGGTGGGAGGACTCGACAACTGCTAG
+
CBCCCFFFFFCCGGGGGGGGGGGGHHHHHHHHHHGHHHHHHHGHGHHHHHHHHHHHHHGGHGGGGGHHGGGF>EFHHHGFHHHFHHHHHHHHHHGHHHHGHFFHBGFGGEAG/3>//E</CGFHHF3DFDD/>//----.......00000...//000:/00/..00;0000;0;00///..----.0.:..:0......;.0000.-.;.009-------.../..00.-:.-../;..;.-.0/000:
@M03495:530:000000000-LYBTV:1:2104:5499:14519 2:N:0:CATCACCC+TGCTATAT
ATATTTTGCCGTTGATAAACCAGCTAATCCTGAAAAAAAAATCAAAGCTAAAAACTACAATGCTAAGACCACGATGTGACTGCTATCAAAGTTAGATATATATGTAAATTATTCATCTGTCAAATCCTAGAATTATATCATACCTGCTCCAGCAATCACGACCTTCCTGGCAAACAACCTGCAGAAAAGCCAATCAAATATATTTTCACAAGAGATGGAATGTGAGGCAATAATAGAGAACAAAGGTTGAA
+
ABBBBBF5DFBBGFGGGCGGGGFHHHHHHHHHHHHHHGGCGHBGHHHGHHGHGFEGEEGFHBH5FFCFHHFGECEC?4EGHFFGBBEGHGFHHHFFDGHGFGHHHHHHGDEGFFDGHHFDDFFBBGFFHHHHHFHEFG33BDG?GHEFHHHGHFFFB2FGDGDDDC01?<AGHAHHFHDG>CC<GHHHCGHHHF/GHBFHHDHFH0:0CGGC/.F0:CFGHFGHHGA.9F/C00;0FB0;9FGGF/9FFFE
@M03495:530:000000000-LYBTV:1:2104:17974:14543 2:N:0:CATCACCC+TGCTATAT
ATATTTTGCCGTTGATAAACCAGCTAATCCTGAAAAAAAAATCAAAGCTAAATACTACAATGCTAAGACCACGATGTGACTGCTATCAAAGTTAGATATATATGTAAATTATTCATCTGTCAAATCCTAGAATTATATCATACCTGCTCCAGCAATCACGACCTGTAATGGTTTAGTGGGATGTTCACTGTTTCTGAAAAATGAAGATAGTTGTCCAGCTTCCAATAAGTTTATTGTGTTTTCTAGTGGAG
+
11>AAFB3@@>>A113B3B1A0AA11AA1B3B1BB1BEEE/0BBCD10AF1E221A2F11DD1GFD11BBBF///BB12FFEFHHG0B2GF1FHFHHHHHHHFHF2D2>2BFGHFH2>GFHHGGBD112BFF>B1>FGBDFFB0B1BB11<BBG01<<1C/>/C011@FFBHHFF11?FG.<<GGBD1FF>11<DHE0<0.<0=0=00<000;00;;CGBFE:GF0:::00;00:0;;B;BF00C09;.0.
@M03495:530:000000000-LYBTV:1:2104:13595:14545 2:N:0:CATCACCC+TGCTATAT
ATATTTTGCCGTTGATAAACCAGGGACTCAGGCTGGACCAAAGCTCACATGCTGACAGATCGGAAGAGCGTCGTGTAGGGAAAGAGTGTATATAGCAGTGTAGATCTCGGTGGTCGCCGTATCATTAAAAAAAAAAAAAATGTATATGGCTAGGCTGTAATAGGATGAGTCTAAGTAAGAAGAGAGAACGTAGAATCACAAGAACCTGGCAGCGGGACAGTGGATGTGAGGACGACAACGTATAATAGGTG
+
CCDDDFFFFFDCGGGGGGGGGGHGGGGHHHHHHHHGGHHHHHHHHHHHHHHHHHHHHHGFHHGGGGHHHGGGGEGHHHHGGHHHHHHHHHHHHHFHHHHH@FGHFHFHHGEEG>?E/EECGFFFHHHGBGFFCCA<--<-.011=1111./0../0..111110010001111:1111111<0./..00...<<1111000./:/./.../..-----..01:000:111.0.-----.-..1<1:11010
@M03495:530:000000000-LYBTV:1:2104:25538:14579 2:N:0:CATCACCC+TGCTATAT
ATATTTTGCCGTTGATAAACCAGCTAATCCTGAAAAAAAAATCAAAGCTAAAAACTACAATGCTAAGACCACGATGTGACTGCTATCAAAGTTAGATATATATGTAAATTATTCATCTGTCAAATCCTAGAATTATATCATACCTGCTCCAGCAATCACGACCTGTAATGGTTTAGTGGGTTGTTCACTGTTTCTGAAAAATGAAGATAGTTGTCCAGCTTCCAAAAAGTTTATTGTGTTTTCTAGTGGAG
+
ABBCCFFFFFCCGGGGGGFGGGHHHHHGHHHHHHHHGGGGGHHGHHFCHHHHHHGHHHGGGHHHHHHHHHHHGGHGGGHHGGHHHHHHHHHHHGHHHHHHHHHHHGGHHHHHHHHHGHHHHHGHHHHHHHHHHHHHHHHHHHHHHHFHHHHFFHHFHHHG/CDGHHE1FHD1GFFHHGHEAFGGHHHHHHHHHEHHHGFHGHHB000GGHHFGHGGGBCGFHGEC0GGGBFGGFGGGGGGBCFFBFCFFF.
@M03495:530:000000000-LYBTV:1:2104:25449:14588 2:N:0:CATCACCC+TGCTATAT
ATATTTTGCCGTTGATAAACCACCCTCCCTGTGGTCGTTATCTTGCTCCTTCTGTCGTCAACGAATTTACTAATTCCAAAGCTCACATGCTGACAGATCGGAAGAGCGTCGTGTAGGGAAAGAGTGTATATAGCAGTGTAGATCTCGGTGGTCGCCGTATCATTAAAAAAAAAAACAAAAGAAGAAAAAGCGCACAGGCGATAACTACACAGTAGCTATGAACGAGGTGAAAGCTATGTTAATGATCCGAC
+
CDCCCFFFFFCBGGGGGGGGGGGGGHHGGHHHHHHHGGGHHGHHHHHHHHHHGGHHGGGHGHGGGHHHHHHHHHHHHHHHHHHHHHHHHHHHHHHHFFHHGGGGHHHGGGGGGHHHHFCHHHHHHHHHHHHHGHHHFGGFHFFFHBFFCE???A/<C<ACAFBHH1F11<@@---...../.<<0///:.:.----/..---..0:000/:.00000:0000<..<-..000</00<00:000000:0..-
@M03495:530:000000000-LYBTV:1:2104:3983:14614 2:N:0:CATCACCC+TGCTATAT
ATATTTTGCCGTTGATAAACCAGCTAATCCTGAAAAAAAAAATCAAAGCTAAAAACTACAATGCTAAGACCACGATGTGACTGCTATCAAAGTTAGATATATATGTAAATTATTCATCTGTCAAATCCTAGAATTATATCATACCTGCTCCAGCAATCCTGGCAAACAACCTGCAGAAAAGCCAATCAAATATATTTTCACAAGAGATGGAATGTGAGGCAATAATAGAGTACAAAGGTTGAACCTGTAGG
+
ABABBFFFFFCBGGGGGGGGGGHHHHHHHHHHHHHHGGGGGGHHHGHGCHHHGHEEFFCGGHFGHHHFHGHHHGGHGHHHGHGHHHHHHHHBGGHHHHFHHHHHHHHHGHHHHHGHHHGGHGGHHHHHGHHHHHHHHHHFHHHHEFHGHGGFFFHGHHFFHHFHHHHH/FEFHHHHHHHHHGFHHHGHHGHFHHHHGHBHHH0CCFHHHFHCGH:;GHHGGHFHFBFB;C;BBFFFFEFFFGGGEB.CFF0
@M03495:530:000000000-LYBTV:1:2104:22126:14615 2:N:0:CATCACCC+TGCTATAT
ATATTTTGCCGTTGATAAACCACCCTCCCTGTGGTCGTTATCTTGCTCCTTCTGTCGTCAACGAATTTACTAATTCCAAAGCTCACATGCTGACAGATCGGAAGAGCGTCGTGTAGGGAAAGAGTGTATATAGCAGTGTAGATCTCGGGGGTCGCCGTATCATTAAAAAAAAAAAAAGGGAAGGTTATGAATGTCTGGAGTGGAAAAGTTATATAGTGAGGCAGTGGCAGAGTGTAGGATAATATAAGAGG
+
CCDCCFFFFFCCGGGGGGGGGGGGGHHGGHHHHHHHGFGHHHHHHHGHGHHHHHHHGGGHGHGGGHHHHHHHHHHHHHHHHGHGHHHHHHHHHHHHHHHHGGGGHHHGGGGGGHHHHGGHHHHHHHHHHHHHHHHHGGBDGH2@F@0F/B?-.<<.<<AA.:CBGFHFFFCFG?---.9.....00101<1<11111/1.0..000/<01<<B1111<1<..<.:</./<..1111100:0011111<1:.
@M03495:530:000000000-LYBTV:1:2104:3377:14618 2:N:0:CATCACCC+TGCTATAT
ATATTTTGCCGTTGATAAACCAGCTAATCCTGAAAAAAAAATCAAAGCTAAAAACTACAATGCTAAGACCACGATGTGACTGCTATCAAAGTTAGATATATATGTAAATTATTCATCTGTCAAATCCTAGAATTATATCATACCTGCTCCAGCAATCACGACCTGTAATGGTTTAGTGGGTTGTTCACTGTTTCTGAAAAATGAAGATAGTTGTCCAGCTTCCAAAAAGTTTATTGTGTTTTCTAGTGGAG
+
AABBBBFFFFBACEGEGGGGGGCGFHHFFGHFHGHFHGFGGHCDFFFFGGHFGDEFHHHHFEEGGGHHHHHHEGHGHHHHGFFFFHHHHHGHDGGF4GHHFHHHBGHHFFGHHGFHHHBGHFGGGHHHHHHGHHGGHGFFHHHBHHAC3GCF2GCGHFFGGGGGF<FDFGF<?0GF1FHECFC.<BG0DGGHHHHGH0DDCF0=DF0CGHHHHHH0GHB:00G00:C.E0FGFFFFFF/CFF0FGGGBC9A
@M03495:530:000000000-LYBTV:1:2104:21702:14635 2:N:0:CATCACCC+TGCTATAT
ATATTTTGCCGTTGATAAACCAGCTAATCCTGAAAAAAAAATCAAAGCTAAAACTACAATGCTAAGACCACGATGTGACTGCTATCAAAGTTAGATATATATGGAAATTATTCATCTGTCAAATCCTAGAATTATATCATACCTGCTCCAGCAATCACGACCTGTAATGGTTTAGTGGGTTGTTCACTGTTTCTGAAAAATGAAGGTAGTTGTCCAGCTTCCAAAAAGTTTATTGTGTTTTTTAGTGGAGG
+
ABBBCFFFFFCCGGGGGGGGGGHHHHHHHGGHHHHGHGGGGHFHHHGHHGGHHHG5FGH53A5AF@33BF1101?14@@433B4E3@FF34B4434BB44B@@33BG3FG4GDE?4?FEF?GH43FFF4?G4G?4444D3B3BD20B3F2B2GH22<@B/<>AFF1FB1?<?C<1<1CG<F-.F110<0<DHDF00=DFHCDDD0//00;0CC0;GC:CG0/CFGGEABFC0CB009:FBF.:.900.09.
@M03495:530:000000000-LYBTV:1:2104:15459:14642 2:N:0:CATCACCC+TGCTATAT
ATATTTTGCCGTTGATAAACCACCCTCCCTGTGGTCGTTATTTGCTCCTTCTGTCATCAACGAATTTACTAATTCCAAAGCTCACATGCTGACAGATCGGAAGAGCGTCGTGTAGGGAAAGAGTGTATATAGCAGTGTAGATCTCGGTGGTCGCCGTATCATTAAAAAAAAAAAAAAGGAAGATAGATAGAGTGAGGTACGCGATAAAGAAAGAGAAGATGGAAGGAGGTGGAACTTAAGAGAGTGAGAAT
+
CDDDCFFFFFCCGGGGGGGGGGGGGHHGGHHHHHGGGGGHHHHHHHHHHHHHHHH5FGHHHGGGHHHHHHHHHHHHHHFHHHHHHHHHHHHHHHHHHHHGGGGHHHGGGGFGFHHHGHHHHGHHHFHHHHGHGFGFHBGFBFD3F0C??A?2>/<A</0?=DDGDD<1@C@@@--9<..//..<0000000<0000./00..-<9..000.<0///0/0000/0/<....9..0000:000</.<000000
@M03495:530:000000000-LYBTV:1:2104:5678:14669 2:N:0:CATCACCC+TGCTATAT
ATATTTTGCCGTTGATAAACCAGAACCATCCAAAGCTCACATGCTGACAGATCGGAAGAGCGTCGTGTAGGGAAAGAGTGTATATAGCAGTGTAGATCTCGGTGGTCGCCGTATCATTAAAAAAAAAAACAAAGGAAAAAGCGAGGGGACGGGGCGTAGTGCAAAAAAATGATACAATGACACACAGGGAAGTGAACAGCAGGGACAATCTGCAGGTGCGCAGCGAGCTAACTCGACGAGAATAAGGTCAG
+
CCCCCFFFFFDCGGGGGGGGGGHHHHHHHHHHHHHHHHHHHHHHHHGHHHHHHHGGGGHGHGFGFAEFHHHGFHHHHHGHHHHHHHHHHHHH@GGFGHEBGG?EGEFEEFG//BFHFHHHHGHCC@?A/?C/=0000000.0..<<A-.------9---./<000:.--:<<00000000:00/9.......000000/./..<....0000000..00---9-----.00/0:<.--99..00000000/
@M03495:530:000000000-LYBTV:1:2104:28409:14685 2:N:0:CATCACCC+TGCTATAT
ATATTTTGCCGTTGATAAACCAGGCGGACCAAAGCTCACATGCTGACAGATCGGAAGAGCGTCGTGTAGGGAAAGAGTGTATATAGCAGTGTAGATCTCGGGGGTCGCCGTAGCATTAAAAAAAAAAGAAAGGATACTGTAGTACTGAACTCAGACAACAAAACCTGAAGATGCAGCAGCTGTCCGAGTACCTGGATAACTGCTCGTAGCTTCTTTCCTTCTAGTTTGTCAGCTCAACTATCTCTTTCCTA
+
BB@BBFFFBFBBGGGGGGGGGGHDHGGGGGHHDFFHHGFBGHFGFFHEGFGGHG1AE11AE?EF/EEEGHEHHGGGBGEBEFEFHHHGFGHF4BGG4GFGF///<////<>///1@1?111D-----;..//./000;0000;000000/00009//9.;...9././00000090/...//;//9.-9.:99/..9////////.99../////9/////;/;/;;/./9///;//.///////////9/
@M03495:530:000000000-LYBTV:1:2104:10253:14692 2:N:0:CATCACCC+TGCTATAT
ATATTTTGCCGTTGATAAACCAGCTAATCCTGAAAAAAAAATCAAAGCTAAAAACTACAATGCTAAGACCACGATGTGACTGCTATCAAAGTTAGATATATATGTAAATTATTCATCTGTCAAATCCTAGAATTATATCATACCTGCTCCAGCAATCACGACCTGTAATGGTTTAGTGGGTTGTTCACTGTTTCTGAAAAATGAAGATAGTTGTCCAGCTTCCAAAAAGTTTATTGTGTTTTCTAGTGGAG
+
AACCBFFFFFCCGGGGGGGGGGHHHHHHHGHHHHHHHGGGGHHHHHHHHHHGHHGHHHBGHHHHHGHHHGHHGGHGHHHHHHFHHEHHHHHGHHHHHHHHHHHHHHHHHHHHHHHHHHHHHHHFHHHHHHGHHHHHHHHHHHHBGHHHHHHHHHFHHHHGGGGGHHHHHHHGHHHH=GHGGGGGHHHHHHHHHGGHHHGHHGHHHHHHHHCHHHHHHHHHHHHGFHAAGCFFFGGGGGFFFGGGFFFGGGG
@M03495:530:000000000-LYBTV:1:2104:15212:14693 2:N:0:CATCACCC+TGCTATAT
ATATTTTGCCGTTGATAAACCAGCTAATCCTGAAAAAAAAATCAAAGCTAAAAACTACAATGCTAAGACCACGATGTGACTGCTATCAAAGTTAGATATATATGTAAATTATTCATCTGTCAAATCCTAGAATTATATCATACCTGCTCCAGCAATCACGACCTGTCCTGGCAAACAACCTGCAGAAAAGCCAATCAAATATATTTTCACAAGAGATGGAATGTGAGGCAATAATAGAGTACAAAGGTTGA
+
?AABBBFFFFBBGGGGGGGGGGHHHHHHHHHHGFHHFEGGGGHHHHGHHGHHEGGHHFHHHGHHHGHHHGHHGEFGGFHHGFEHHHHGFHHHHHGHHHHHHHHHHHHHHHHHHHHHHHHHHHHHHHHHHHGHHGHHHHHHHHHHHHGHBHHHHGHHHHHGGGGGHHGHHHEHHHHHHGHGHHFHHGFFHGHHHGFFHFHFFHHGHHGEGGCGGFGGHFFHEHHHFGGGEGGGGB9FGGG0;FGGEFBF0B/
@M03495:530:000000000-LYBTV:1:2104:27686:14723 2:N:0:CATCACCC+TGCTATAT
ATATTTTGCCGTTGATAAACCACCCTCCCTGTGGTCGTTATCTTGCTCCTTCTGTCGTCAACGAATTTATTCCAAAGCTCACATGCTGACAGATCGGAAGAGCGTCGTGTAGGGAAAGAGTGTATATAGCAGTGTAGATCTCGGTGGCGGCCGTGTCATTAAAAAAAAAAAGTGTGGAATACGAGGGTGGCGCGCGATCGTTATGAACGATGTGTAGATCACTGTCAGAGATAGTGGCAGAGAACGATCAC
+
AA@BBFFFFFCBGCGGGGGGGGEFGFHGGHGHHGHHGGGHHHHHHFHFGHHHGBGHEGFGGHGGGHHHEGFFFHHHGHFHFHHHHHGHFHDEFGHHGGEECGFGDDGGGHHHHGFFEHBGFGBEGHHGFHFDBG333F33DD@F///0/>/<C<-<<=D00D000A---9-.00;0.90000..9--:9-;@?--9--.-/...////....9///////////:/;///////9/.9/;..///..;../
@M03495:530:000000000-LYBTV:1:2104:7029:14727 2:N:0:CATCACCC+TGCTATAT
ATATTTTGCCGTTGATAAACCAGAACCATCCAAAGCTCACATGCTGACAGATCGGAAGAGCGTCGTGTAGGGAAAGAGTGTATATAGCAGTGTAGATCTCGGTGGTCGCCGTATCATTAAAAAAAAAAAAAAATAAAGAGGATGGATGAGGAGAAGGATAAGAGGAGAAAGACAAGTGAGGGTAGTAGGGTGACTGAGCTGGTAAGCAGCGATTGTGACAGTGTAAGATGAAAGGTAGGGGACGTGGAAAA
+
CCCCBFFFFFCCGGGGGGGGGGHHHHHHHHHHHHHHHHHHHHHHGGHHHHHHHHGGGFGEGGGGGEEBGHHGHHHHHHHHHHHFHHGHHHGGDGHFBGFHGGEEF?FEEEE<A0FHFFFDBGFCFC@@//>--.0=00=/../0./0000/::.:/..0000;0.....0;//9/.9000..9/.0000.:..00000000//000009/--...000000;9;0000000000.900....--..9.00/
@M03495:530:000000000-LYBTV:1:2104:25838:14740 2:N:0:CATCACCC+TGCTATAT
ATATTTTGCCGTTGATAAACCAGCTAATCCTGAAAAAAAAATCAAAGCTAAAAACTACAATGCTAAGACCACGATGTGACTGCTATCAAAGTTAGATATATATGTAAATTATTCATCTGTCAAATCCTAGAATTATATCATACCTGCTCCAGCAATCACGACCTGTCCTGGCAAACAACCTGCAGAAAAGCCAATCAAATATATTTTCACAAGAGATGGAATGTGAGGCAATAATAGAGTACAAAGGTTGA
+
CCBCCFFFFFCAGGGGGGGGGGHHHHHHHHHHHBGHHGGEGHGHHGHHHHHHHHGHHHHHHHHGHHGFHHHHGGHGHGHHHHHHGHHHHHHHFFFFHHHHHHHHHHHHHHHHGHHHHHHHHHHHHHGHHHHHHHHHHHHHHHHHHHHHHHCGBGFGHHHGGCADFHEHHHHGHHHHHHHGHHGHGFBHFHHFHHHHHHFFGG=:GGHHHFH<CGHHGHHGGFHCFFFFGGFGGFFGFBBBCCFGFGGBBFB
@M03495:530:000000000-LYBTV:1:2104:23379:14762 2:N:0:CATCACCC+TGCTATAT
ATATTTTGCCGTTGATAAACCAGCTAATTCCAAAGCTCACATGCTGACAGATCGGAAGAGCGTCGTGTAGGGAAAGAGTGTATATAGCAGTGTAGATCTCGGGGGGCGCCGTATCATTAAAAAAAAAAAAAAGATGAAACGAGGAGTGGGACTGGTGGGTTCGAAATGAGACACAGAATAGGATGACAGACGGTACCGAGTATGAATCGTGGGATAGCTATGCTGAATAGCACGAGGTGTCGGAGCGTCGT
+
CCDCCFFFFFCCGGGGGGGGGGHHHHHHHHHHHCEFAA3FGDF3DFD2DG353EEE2E1FCEA1EAE1BEGFFHCF?GFG@FHDFFFFFH4E4FBDF4D4FF/E@--;@-A9.;ABBBFBGGG?F----9--..0000009..--./..:.....0/.-..:-;.9.00000///.00000:0000000/:-....:..-..000000:...-90/:0000::0000000000-.--..0;:-----..:;
@M03495:530:000000000-LYBTV:1:2104:5788:14766 2:N:0:CATCACCC+TGCTATAT
ATATTTTGCCGTTGATAAACCAGCTAATTCCAAAGCTCACATGCTGACAGATCGGAAGAGCGTCGTGTAGGGAAAGAGTGTATATAGCAGTGTAGATCTCGGTGGTCGCCGTATCATTAAAAAAAAAAACAAGTGAATGCGCGCAGAAGGGCCTAGAATTCGACGGTCCGCAATGCAAACAAGGCAGCGTTACAGGCGGACGTCCTAAGTCACCGCCGACATTACTGTGATCGACCTACACCAATCTCGAG
+
AAABADFFFFBBGGGGGGGGGGGHHHHFHHGHHHHHHHHHHHHHGHHHHHFHHFFGEEGFFEAAEABBFFGFFCHHGHEG5GHHHEGHHHHH4FFFFHHHFF11EEF?CGE>A0044?FGBF3/</////?/01<1111>.E--<<-<<....:/::0<00.0.:;:.--;9-.0/000.../.9...-.;..///;-----9:../://///;;-@;-:-.;/;////9//..--.///./;.////.9.
@M03495:530:000000000-LYBTV:1:2104:23027:14774 2:N:0:CATCACCC+TGCTATAT
ATATTTTGCCGTTGATAAACCAAAGCTCACATGCTGACAGATCGGAAGAGCGTCGTGTAGGGAAAGAGTGTATATAGCAGTGTAGATCTCGGTGGTCGCCGTATCATTAAAAAAAAAATAAGCAAATTAATCGGCTGGCATCTGAGAGTTGAAAATGGACATTAGACACGTAGCATATAGAATAATTATTTCAATGGTATCAGATATGAGTGACGCTGACGCTATATCAGATATACTCGTGGATACGCACT
+
CDDCDFFFFFCBGGGGGGGGGGHHHHHHHHHHHHHHHHHHHHHHGGGABFFGFGGGGHGGHGHHHHFHHHHHHHHHGHHHFGHGHHHGHHHGBEFEGFFEEE?GHHHGHGFFGGCGGB0@@22222>11==1/?/=-..010=111111>10000000000<0<=000/.</:.0000<0000000<0::0000000<00000000<0000000.....:<.<<9<<000<000<0<0.:...000...--
@M03495:530:000000000-LYBTV:1:2104:26848:14789 2:N:0:CATCACCC+TGCTATAT
ATATTTTGCCGTTGATAAACCAAACCACTTCTTGCCCTCCAAAGCTCACATGCTGACAGATCGGAAGAGCGTCGTGTAGGGAAAGAGTGTATATAGCAGTGTAGATCTCGGTGGTCGCCGTATCCTTAAAAAAAAAATCACAGCAACTAGACTCTACTACGATGGCTGACAGCACGTACTTCGTCTGCACCCTATGTCACACATGATGGATCGACACCATACGTCCGTAACAATCTTGTCAAGCATTCATA
+
CBCCCFFFFFCBGGGGGGGGGGHHHGHGHHHHHHHHHHGGHHHGHHFHGHHHHHHGHG3GHHHGGGGGFHGGGGGGHFGHGGHHHHFGGDBGFBDBGFBFGDEFDEEFBGE?>EEG//E@//?033DGG3FF?@CF?011111.0000111100000000.<.../:../00./.-.;.:;0.:.9.;00/9;/00000000.000000/00..:.-..00/.0..-..9900009000000:0/000000
@M03495:530:000000000-LYBTV:1:2104:25379:14804 2:N:0:CATCACCC+TGCTATAT
ATATTTTGCCGTTGATAAACCAGCTAATCCTGAAAAAAAAATCAAAGCTAAAAACTACAATGCTAAGACCACGATGTGACTGCTATCAAAGTTAGATATATATGTAAATTATTCATCTGTCAAATCCTAGAATTATATCATACCTGCTCCAGCAATCACGACCTGTAATGGTTTAGTGGGTTGTTCACTGTTTCTGAAAAATGAAGATAGTTGTCCAGCTTCCAAAAAGTTTATTGTGTTTTCTAGTGGAG
+
ACBCCFFFFFCBGGGGGGGGGGHGHHHHHFFHHFHHHGGGGHHHHHHHHGHHHHGHHHHHGHHHHHHHGHHHGGHGHHHGGHFHHHHHHGHDGHHHHHHHFHHHHHHHHHHHHHHHHHHHGHHEHHFFHHHHHHHHHHFFHHHBGHHGHHHHHHEHFHHGADFGFGHGHHHDGHHGGGGFEGGGHHHHGHHHFHHHHGHHFFGDBGFHHHHGHHHGHHBCGFGGCCCC.;B9BFBFGGFFGGBGGFGFFBE
@M03495:530:000000000-LYBTV:1:2104:10771:14816 2:N:0:CATCACCC+TGCTATAT
ATATTTTGCCGTTGATAAACCAGCTAATCCTGAAAAAAAAATCAAAGCTAAAAACTACAATGCTAAGACCACGATGTGACTGCTATCAAAGTTAGATATATATGTAAATTATTCATCTGTCAAATCCTAGAATTATATCATACCTGCTCCAGCAATCACGACCTGTAATGGTTTAGTGGGTTGTTCACTGTTTCTGAAAAATGAAGATAGTTGTCCAGCTTCCAAAAAGTTTATTGTGTTTTCTAGTGGAG
+
AABBCFFFFFCBGGGGGGGGGGHHHHHHHHHHHHHHHGGGGHHHHHHHHHHHHHGHHHHHGHHHHBHHHHHHGGHGHHHHHHHHHHGHGHHHHHHHHHHHHHHHHHHHHHHHHHHHGHHHHHHHHHHHHHHHHHHHHHHHHHHGHHHHHGHHHHHHHHHGGGGGHHGHHHHHHHHFGGFHEGGGHFHHHHHHHHHHHGHHFHHHHHGFFBCHHHGHGF/C00CFFHHGGFGGFFFEGGFGGGGGGB0FFBE
@M03495:530:000000000-LYBTV:1:2104:18091:14819 2:N:0:CATCACCC+TGCTATAT
ATATTTTGCCGTTGATAAACCACCCTCCCTGTGGTCGTTATCTTGCTCCTTCTGTCGTCAACGAATTTACTAATTCCAAAGCTCACATGCTGACAGATCGGAAGAGCGTCGTGTAGGGAAAGAGTGTATATAGCAGTGTAGATCTCGGTGGTCGCCGTATCATTAAAAAAAAAAAAGAATGAGCAAAGTGTGCAGGGACAGTCAAACAATAGAGTGAACAAAAAGTGAGTGGTAAGCGATGCAACGCAGCG
+
BCCDCFFFFFDDGGGGGGGGGGGGGHHGGHHHHHGHGGGHHHHHGHHHHHHHHHHHGGGGGHGGGHHHHHHGHHHHHHHHHHHHHHHHHHHHHHHHHHHHGGGGHHHGGGGEFGHHHGHHHHHHHHHHHHHHHHHHHHFHHBDGF2GF??C/=>@///.<0DDDFBF1<<<E:--:...000;00/9/00000;0.-...9000000..000000:0099/....9000:0.00009-.9..000------
@M03495:530:000000000-LYBTV:1:2104:20540:14831 2:N:0:CATCACCC+TGCTATAT
ATATTTTGCCGTTGATAAACCAGCTAATCCTGAAAAAAAAATCAAAGCTAAAAACTACAATGCTAAGACCACGATGTGACTGCTATCAAAGTTAGATATATATGTAAATTATTCATCTGTCAAATCCTAGAATTATATCATACCTGCTCCAGCAATCACGACCTGTCCTGGCAAACAACCTGCAGAAAAGCCAATCAAATATATTTTCACAAGAGATGGAATGTGAGGCAATAATAGAGTACAAAGGTTGA
+
BCCCCFFFFFDBGGGGGGGGGGHHHHHGGHHHHHHHHGGGGHHHHHGHHGHHHGGHHHHHHGHHHHHHHHHHGGHGHHHHHHHHHHHHHHHFHHHHHHGHHHHHHHHHHHHHHHHHHHGHHHHHHHHHHHHHHHHHHHHHHHHFHHEHHHHHGHHHHHHGGGGGHHHHHHGHHHHHHHEGHFGHHHGHGHHHHHHHHHGFHHHHHHHGHHHHFFGCGGCCHHHHGGGGGGGGGFFGGFG0;BFFGFBBFFB
@M03495:530:000000000-LYBTV:1:2104:4148:14832 2:N:0:CATCACCC+TGCTATAT
ATATTTTGCCGTTGATAAACCAGCTAATCCTGAAAAAAAAATCAAAGCTAAAAACTACAATGCTAAGACCACGATGTGACTGCTATCAAAGTTAGATATATATGTAAATTATTCATCTGTCAAATCCTAGAATTATATCATACCTGCTCCAGCAATCACGACCTGTAATGGTTTAGTGGGTTGTTCACTGTTTCTGAAAAATGAAGATAGTTGTCCAGCTTCCAAAAAGTTTATTGTGTTTTCTAGTGGAG
+
3A?ABFFFBFBBGGGGGGFGGGHHHGHHHGHGFHHHHGGGGHHHHHDGHFHHFFGHHHHHHHHHHHHHHFHHGGGG1FGHHGGHHHHHHEHHHHHHHHHHHHHHHHHHHHHHHHHHHHHHHHHHHHHHHHHHHHHHHHHHHHFFGHHGHGGHHHGHFFHGGGGGHHHHHHHHHGHGGGGEDFGDHHHFHGGHFHHHHH<GHHHEHHGHHHHHHHHFGHHHGGFF0;CEGFGGGGGGGGGGGGFGGGFFGGG
@M03495:530:000000000-LYBTV:1:2104:17263:14834 2:N:0:CATCACCC+TGCTATAT
ATATTTTGCCGTTGATAAACCAGCTAATCCTGAAAAAAAAATCAAAGCTAAAAACTACAATGCTAAGACCACGATGTGACTGCTATCAAAGTTAGATATATATGTAAATTATTCATCTGTCAAATCCTAGAATTATATCATACCTGCTCCAGCAATCACGATCCTGGCAAACAACCTGCAGAAAAGCCAATCAAATATATTTTCACAAGAGATGGAATGTGAGGCAATAATAGAGTACAAAGGTTGAACCT
+
?AABBFFFFFBBGGGGGGGGGGHHHHHHHHHHGFF5FFGGGHBGGFFFHGHHFHGHHHHGHGFFHFFHEFHHGGHEGHHHHHHHHDHHFHHHHHHHHHHHHHHHGGHFFGHHHHHHHHHHHHHHHHHHHHHHGHGHHHHHHHEHHFGGFFGGFHFGHHHGGHFGHGFHFHFFFEEGHGAGGHFHFFHHHHFHHHHHFGFFFFHHHGHHHHHC0CC:CGH;GGCG.CFBFFGGGFG;CFFBFFE0BFFFFA/
@M03495:530:000000000-LYBTV:1:2104:4058:14851 2:N:0:CATCACCC+TGCTATAT
ATATTTTGCCGTTGATAAACCAGCTAATCCTGAAAAAAAAATCAAAGCTAAAAACTACAATGCTAAGACCACGATGTGACTGCTATCAAAGTTAGATATATATGTAAATTATTCATCTGTCAAATCCTAGAATTATATCATACCTGCTCCAGCAATCACGACCTGTAATGGTTTAGTGGGTTGTTCACTGTTTCTGAAAAATGAAGATAGTTGTCCAGCTTCCAAAAAGTTTATTGTGTTTTCTAGTGGAG
+
AA?AAFFFFFBBGEGGGGGGGGGHHHHHHHHHHHHHHGGGGHHFHHFHHGHHHHGHHHHHGHHHHBGHHHHHGGHGHFHHHHBHBGHHDGHHHHGHHHHHHHHHHHHHHHHHHHHHHGHHHHHHFGHHHHFHHHHHHHHHHHHGHHGHGHFHBHHHHHHGGGGGHGGFGHHHGHGHFGHECFDGHHHHHHHHGHHHGGGHHHHDGFGHGHGFHHHGFEGFHHCBCCGEEFFGFFGGGGFGGGBBCFFFF0.
@M03495:530:000000000-LYBTV:1:2104:16037:14858 2:N:0:CATCACCC+TGCTATAT
ATATTTTGCCGTTGATAAACCAGCTAATCCTGAAAAAAAAATCAAAGCTAAAAACTACAATGCTAAGACCACGATGTGACTGCTATCAAAGTTAGATATATATGTAAATTATTCATCTGTCAAATCCTAGAATTATATCATACCTGCTCCAGCAATCACGACCTGTAATGGTTTAGTGGGTTGTTCACTGTTTCTGAAAAATGAAGATAGTTGTCCAGCTTCCAAAAAGTTTATTGTGTTTTCTAGTGGAG
+
ABBB@FFFFFBBGGGGGFGGGGHHHHHHHHHHFHFHHGGGGHHCHGGHHGHHHFGHHHHHHHHHHHHHHHHHG?HGHHHGHF3FGFGHHGHFHHHHHHHHHHHHHGHHHHHHFHGHHHHHHHFHHHGHHHGHHHHHEBGHHHGCHEHHEFFFHCGHHHHFDCGGHHHDFHHFGCCDGHEEGGGFHGHHHHHHHHHHHGHHFFFHHHHHGGHGHHC0CG/:GGFCGFHGFFFFGGGBFFFFGGFGFFFFGFE
@M03495:530:000000000-LYBTV:1:2104:10184:14876 2:N:0:CATCACCC+TGCTATAT
ATATTTTGCCGTTGATAAACCAGCTCTAGCTGCCATAGCAATGTCACAACCACTTCTTGCCCTCCAAAGCTCACATGCTGACAGATCGGAAGAGCGTCGTGTAGGGAAAGAGTGTATATAGCAGTGTAGATCTCGGTGGTCGCCGTATCATTAAAAAAAAAAAAAGAGAAAGTAACAGAGCTGAGGAGATGTACAGAATGAGATGGAGAGAAAGAAATGAAGAGTGTGTTAGGCGGTGATGGACACGATGA
+
CCCCCFFFFFCCGGGGGGGGGGHHHHHHHHHHHHHHHHHHHHHHHHHHHGGGGHHHHHFFHHHHGHHHHHHHHHHHHHHHGHHHHHHHGGGGHHHGGGGGGGGHFGHHHHHHHHHHHHHHHHHHHGHHHHH4HFHGGFG??B/CC/<FCHB?DFF=?@@C@@---..:/:000;0009/9/0;9A.0../0000000000000000//0..009/9/000009:0000./00/0-;--.0;0/00.9-..0
@M03495:530:000000000-LYBTV:1:2104:14325:14879 2:N:0:CATCACCC+TGCTATAT
ATATTTTGCCGTTGATAAACCAGCTAATCCTGAAAAAAAAATCAAAGCTAAAAACTACAATGCTAAGACCACGATGTGACTGCTATCAAAGTTAGATATATATGTAAATTATTCATCTGTCAAATCCTAGAATTATATCATACCTGCTCCAGCAATCACGACCTGTCCTGGCAAACAACCTGCAGAAAAGCCAATCAAATATATTTTCACAAGAGATGGAATGTGAGGCAATAATAGAGTACAAAGGTTGA
+
BCCCCFFFFFCCGGGGGGGGGGHHHHHHHHHHHHHHHGGGGHHHHHHHHHHHHHGHHHHHHHHHHHHHHHHHGGHGHHHHHHGHHHHHHHHHHHHHHHHHHHHHHHHHHHHHHHHHHHHHHHFHHHHHHHHHHHHHHGHHHHHHHHHFHHHHHHHHHHHGGGGGGHHHHHHHHHHHHHHGHHFHHGHHHHGHHHGHHHHHGHHHHHHHHHHHHHHHHHHHGHHGGGGG?EAFFBFFFGGCCCFGGGGFGGB
@M03495:530:000000000-LYBTV:1:2104:22480:14895 2:N:0:CATCACCC+TGCTATAT
ATATTTTGCCGTTGATAAACCAGCTAATCCTGAAAAAAAAATCAAAGCTAAAAACTACAATGCTAAGACCACGATGTGACTGCTATCAAAGTTAGATATATATGTAAATTATTCATCTGTCAAATCCTAGAATTATATCATACCTGCTCCAGCAATCACGACCTGTAATGGTTTAGTGGGTTGTTCACTGTTTCTGAAAAATGAAGATAGTTGTCCAGCTTCCAAAAAGTTTATTGTGTTTTCTAGTGGAG
+
A?AABFFFFFBBGGGGGBGGGGHGHHHHHHHHHHHHHGGGGHHHGGHGHFHHGGGFHAAFGHHHHHEHGF?1EEEEBFHEBGFGHHFFEGFGHDGHHHGHGHHHHHHHHHHHHHGEHHEHHHHHHHHHGFHHHHHHHF3DFGF2FGAHHHHHHHHHFHHGGGGDEGG1FGH1FGHFDFHHGEG.><GHGHFHHFB0D<G0.<GDGB0GHGHGFGC0CG/CFFH0C0CE?0CFFBFBBBFGEBFF00;BF0A
@M03495:530:000000000-LYBTV:1:2104:5290:14914 2:N:0:CATCACCC+TGCTATAT
ATATTTTGCCGTTGATAAACCAGGGACTCAGGCTGGACCAAAGCTCACATGCTGACAGATCGGAAGAGCGTCGTGTAGGGAAAGAGTGTATATAGCAGTGTAGATCTCGGTGGTCGCCGTATCATTAAAAAAAAAAAAAAAGAAGAGGAGAAGAGTGGGGAGATAAGAGATAAACACGAATAGATAGTGAGCAAAAACAAACGTGGGAGACATGTAGACGGAAAAAATACATTGATGATCATTAAGGAGTA
+
CCCCCFFFFFCCGGGGGGGGGGHGGGGHHHHHHHHGHHHHHHHHHGHHHHHHHHGHHHGGHHGGGGHHHGGGGEEHHHHGGHHHHHHHHHHHHHHHHHHF@FFFGGHHAGAFGGHGFGG<ECFFFFGFFF2BC@>>-<<--.../0.<..../0.119.-.-./:1010/111101..<...01111<:1000/:/9....<....-..../101<111...9-/:-:000111111111111111009//
@M03495:530:000000000-LYBTV:1:2104:24455:14917 2:N:0:CATCACCC+TGCTATAT
ATATTTTGCCGTTGATAAACCAGCTAATCCTGAAAAAAAAATCAAAGCTAAAAACTACAATGCTAAGACCACGATGTGACTGCTATCAAAGTTAGATATATATGTAAATTATTCATCTGTCAAATCCTAGAATTATATCATACCTGCTCCAGCAATCACGACCTGTAATGGTTTAGTGGGTTGTTCACTGTTTCTGAAAAATGAAGATAGTTGTCCAGCTTCCATAAAGTTTATTGTGTTTTCTAGTGGAG
+
AAAAAFFFBFBBG?GGFGGGGGGHGHGGGFHGHHHHGGGCGHGHHGFHGFHHHHGHGHFHFHHHHBGHHGGHGFHGFFFFHGFFFDBGHHHGGHHHHHHHHHHHHHHHHHHHHHHHHHHHGFHHHHHHHHFGHHHHHHHHGHHCHHFBDCHFHHGFHHHGFGGGHGHFGHGHHFHF<GFA.FCDFHFHHE=D=GHHHFDGHFGH0C;GHHHHGHFGHHFHFGGH0;:GFFGGGGGGGGFFFFGEFF0C.99
@M03495:530:000000000-LYBTV:1:2104:21180:14955 2:N:0:CATCACCC+TGCTATAT
ATATTTTGCCGTTGATAAACCAGCTAATCCTGAAAAAAAAATCAAAGCTAAAAACTACAATGCTAAGACCACGATGTGACTGCTATCAAAGTTAGATATATATGTAAATTATTCATCTGTCAAATCCTAGAATTATATCATACCTGCTCCAGCAATCACGACCTGTAATGGTTTAGTGGGTTGTTCACTGTTTCTGAAAAATGAAGATAGTTGTCCAGCTTCCAAAAAGTTTATTGTGTTTTCTAGTGGAG
+
A@ABBFFFFFCCGGGGGGGGGGHHHHGHHGHHHHHHGEGGGHHHHGHHHHHGHGGHHHHHHHHHHFHHHEHFGGHGHHHHHGCHFGHHHHHHHFHHHHHGHHHHHHHHHHHHHHHHGHHHGHHHHHHHHHHHHHHHHHHHHHHFHHEFGHHHFHHHHHHGGGGGGHHHHHGDHHHHGHHFGECDGHHHHGHHFHHHGHFGGHHBGHHGFGHHHHFHHHGHEGHFFGH?A;FFGGGGGGGGGFFGGGGGGF.
@M03495:530:000000000-LYBTV:1:2104:24139:14982 2:N:0:CATCACCC+TGCTATAT
ATATTTTGCCGTTGATAAACCAGCTAATCCTGAAAAAAAAATCAAAGCTAAAAACTACAATGCTAAGACCACGATGTGACTGCTATCAAAGTTAGATATATATGTAAATTATTCATCTGTCAAATCCTAGAATTATATCATACCTGCTCCAGCAATCACGACCTGATTGCGAAAACTGGGAAGAGGACACTCCAGCTTCTCCTTTGGGGATGAAGTTCAGGCCGATGGCGTCCTTTGCTCGGAAGAGTAGG
+
>33AAFFFFFBAEGGGGGGGGGFHHGHFHGHHHH3AGEGGGHHHHFHHHHHDGFFCHHGHFFHHHEHHFGHCGFHGHHHEHD3FGFFGGGHGFDGHHHHEHHHHFFHHGHHHHHHHHHHHHHHHGFHHHHFHHHHHHHHHHHHCGGHGFHGHGHHHGFHGGGGGGGGFHHGG?CDHHG0F0GDC.GEHHGHHHHHHGHHFFHG0CF/C?..9/0BCFFBBB;ED-AEDEAACAFFFFFB/.-9A.A.99BF
@M03495:530:000000000-LYBTV:1:2104:2419:15021 2:N:0:CATCACCC+TGCTATAT
ATATTTTGCCGTTGATAAACCAGTCTCCAAAGCTCACATGCTGACAGATCGGAAGAGCGTCGTGTAGGGAAAGAGTGTATATAGCAGTGTAGATCTCGGTGGTGGTCGTATCATTAGAAAAAAAAAACACAGATCAACAGCCGCGATCATGCTCGGAATTTCTAGGGACTACTTCGTCAGTCTGGTTATACACGCTATTTGCTCTGAGATTACTTACTCGATAGTGTGCAAGAATTCACTGTGAGGTTCCG
+
BBBBBFFFBFBAEEGGGFFFGGHHHHHGHH54GGHFHHHHHHHFHHFHHHHGFGGCFF0EEFEEA2D3FFGHHGGGFGFFHHGHGHFHGBBGGHHHHHG1?EE1?/BE>F30FGDD4B4?2B///>///0/01<?110100/----<..00=00.-:.:0000000./..;/;:0.;...0000/0090;000.;...00000000/////////////.;;..//9:/9//./////9//9///././/.
@M03495:530:000000000-LYBTV:1:2104:29600:15068 2:N:0:CATCACCC+TGCTATAT
ATATTTTGCCGTTGATAAACCAAAGCTCACATGCTGACAGATCGGAAGAGTGTCGTGTAGGGAAAGAGAGTATATAGCAGTGTAGATTTCGGTGGTCGCCGTATCATTTAAAAAAAGCACAACGGGGAAGCCGAGGGGGCAGCTTCGCTTCCTGGTGCTCTCGGCATCTAACTGATCACAACTCACATTCACCTCCACTCTCTCGTGTGTTGTCGTAGCACTACTGCCTATCTCTCGGACCTATGTATTAG
+
A?AAAFFFDFDBGGFGC5FFGGA44CB44BCGHHDFDGHC3G3222AA2B5A5511BA2531BBG1B22AFF55AGE55BDF5555D55DBEBE1>3//1>/?004B44BB343///03222/////////0//</---<-../00-.;../00///00:00...--/0009000;00/00./00/00;;0;BFF...;/////....../../.9...;//////////////9/...--.///////;/
@M03495:530:000000000-LYBTV:1:2104:5025:15070 2:N:0:CATCACCC+TGCTATAT
ATATTTTGCCGTTGATAAACCAGAACCATCCAAAGCTCACATGCTGACAGATCGGAAGAGCGTCGTGTAGGGAAAGAGTGTATATAGCAGTGTAGATCTCGGTGGTCGCCGTATCATTAAAAAAAAAAAAAATGAGAGTAGATTGAATGGAAGAGATAGAGAATTAAGGAAGATAAGGTAACGAAGTGTGATGAAGATACTAAGCAACATGCTACAATGGCGTAGCAGCATTATGGGTGGAATTAGCTGGG
+
CBCCCFFFFFDCGGGGGGGGGGHHHHHHHHHHHHHHHHHHHHHHHHHHHHGHHHGGGGGHHGGGGEEAFGHGHHHHHHGHHHHHHHHHGHFG4FGFGEFHGG?EDEGFEFG?EE0BF?GD4DF@FF/></-<01100<00000000000000/../0000<00000:000/..000:00000....<0:0000000:00000<0/0/../0000<<0000/-<--.00/.000000./.-.00000/00<.
@M03495:530:000000000-LYBTV:1:2104:18537:15071 2:N:0:CATCACCC+TGCTATAT
ATATTTTGCCGTTGATAAACCAGCTAATTCCAAAGCTCACATGCTGACAGATCGGAAGAGCGTCGTGTAGGGAAAGAGTGTATATAGCAGTGTAGATCTCGGTGGTCGCCGTATCATTAAAAAAAAAAAAAGAAGAGAACGGAGAGGGGGACGGAGGAAGCAAGAATGCAAGAGATAATCAGGTACGATGGTAAACATGGAACACGTAGTTGCTGATCATGCCATCGGGGTACATATAGGATAACTATATG
+
CDDCDFFFFFDDGGGGGGGGGGHHHHHHHHHHHHHHHHHHHHHHHHHHHHHHHHGGGGHGHGGGGEGGHHHGHHHHHHHHHHHHHHHHHHHGHHHFHHFHHGEEGEGG/EG/<?FBFFHHHHGFGG/BC/-..0>10011...<<..<------.<<./..0//</011110/./11111:<0111.....011111:0/000//../..<110110111110010.<--9.0<11<110:1000111111
@M03495:530:000000000-LYBTV:1:2104:18067:15090 2:N:0:CATCACCC+TGCTATAT
ATATTTTGCCGTTGATAAACCAGCTAATCCTGAAAAAAAAATCAAAGCTAAAAACTACAATGCTAAGACCACGATGTGACTGCTATCAAAGTTAGATATATATGTAAATTATTCATCTGTCAAATCCTAGAATTATATCATACCTGCTCCAGCAATCACGACCTGTAATGGTTTAGTGGGTTGTTCACTGTTTCTGAAAAATGAAGATAGTTGTCCAGCTTCCAAAAAGTTTATTGTGTTTTCTAGTGGAG
+
AAABCFFFFFCAGGGGGGGGGGHGHHHGHHHHHGHHHGGFGHHHHG5EGHHHFHGHHHHHHHHHHHHHGGHHGGHGHHHHHGEHHHFHHHHHGHHHHHHHHHHHFHHHHHHHHHHHHHHHHHHHHHHHHHHHHHHHHHHHHHGBGHHGHHHGHHFGHFGGEGGGHFH1GGHHHHHHDFHHDGGGHHHHHHGHGHHHHB0DGGHGFG0GHHHHGCGFHGFFHFFFH;.AEFGGGFGGGGGGGGGGFBFF.CE
@M03495:530:000000000-LYBTV:1:2104:21154:15111 2:N:0:CATCACCC+TGCTATAT
ATATTTTGCCGTTGATAAACCAGCTAATCCTGAAAAAAAAAATCAAAGCTAAAAACTACAATGCTAAGACCACGATGTGACTGCTATCAAAGTTAGATATATATGTAAATTATTCATCTGTCAAATCCTAGAATTATATCATACCTGCTCCAGCAATCACGACCTGTAATGGTTTAGTGGGTTGTTCACTGTTTCTGAAAAATGAAGATAGTTGTCCAGCTTCCAAAAAGTTTATTGTGTTTTCTAGTGGG
+
ABBCCFFFFFCCGGGGGGGGGGHHHHHHHHHHHGHGHGGGGGHHHHHHEHHHGHHGHHBGHHHGFHGHHHHHHGGHGHHHGFGHHHHHHHHHHHHHHHHHHHHHHHHHHHHHHHGFHHFHHHHHHHHHHHFHHHHGHHHHHHHHBFHHHHEGHHHFHHHHGGGGGHFHFHHHFHHHF=>GHGGGGGHHHHHHHGHHHHHGGGHHBCGFHHEGCGGHGFGFFHFFGGGGGFFFFFGGGFCFFGGEB09FFA.
@M03495:530:000000000-LYBTV:1:2104:15294:15138 2:N:0:CATCACCC+TGCTATAT
ATATTTTGCCGTTGATAAACCAGCTAATCCTGAAAAAAAAATCAAAGCTAAAAACTACAATGCTAAGACCACGATGTGACTGCTATCAAAGTTAGATATATATGTAAATTATTCATCTGTCAAATCCTAGAATTATATCATACCTGCTCCAGCAATCACGACCTGTAATGGTTTAGTGGGTTGTTCACTGTTTCTGAAAAATGAAGATAGTTGTCCAGCTTCCAAAAAGTTTATTGTGTTTTCTAGTGGAG
+
AABBBFFFFFBBGGFFGGGGGGHGHHHHHGHHHHHHHGGGGHHHHHFGHHHHHHGHHGGHGHHHHGHHHGHHG@GGHHHHHFGHHHGHHFHGGHHHHHHHHHHHHHHHHHHHGHHHGHHHGGFGHHGHHHGHHHHHHHHHHHGFHHGGFHFHFGGHHGHGGGGGHHHFHHG<FGGGFGHE>FGGHHGFHHHHHGHHHGHHFHHHHHHHHHGHHHGCGHHECHCGFHGEG9FFFGGGGGGGGGGGFGFGGGE
@M03495:530:000000000-LYBTV:1:2104:9362:15156 2:N:0:CATCACCC+TGCTATAT
ATATTTTGCCGTTGATAAACCAGCTAATCCTGAAAAAAAAATCAAAGCTAAAAACTACAATGCTAAGACCACGATGTGACTGCTATCAAAGTTAGATATATATGTAAATTATTCATCTGTCAAATCCTAGAATTAAATCATACCTGCTCCAGCAATCACGACCTCCTGGCAAACAACCTGCAGAAAAGCCAATCAAATATATTTTCACAAGAGATGGAATGTGAGGCAATAATAGAGTACAAAGGTTGAAC
+
ABCCCFFFFFCCGGGGGGGGGGHHHHHHHHHHHHHHHGGGGHHHHHHHHHHHHGGHHHHHHHHHHHHHHHHHGGHGHHHHHHHHHHHHHHHHHHHHHHHHHHHHHHHHHHHHHHHHHHHHHHHHHHHHHHHHHHHHHHHHHHGHFHHHHGHHEHHHHHHGDEGGHHHHGGHHHHHGHGHHGHHHHHHHHHGFHHHHHHFGGHHHHHHHHHGFHGHHFHFHH0CFBEEGGGFGGGGGGGGFFGEFFBFFGE0
@M03495:530:000000000-LYBTV:1:2104:28739:15158 2:N:0:CATCACCC+TGCTATAT
ATATTTTGCCGTTGATAAACCACCCTCCCTGTGGTCGTTATCTTGCTCCTTCTGTCGTCAACGAATTTACTAATTCCAAAGCTCACATGCTGACAGATCGGAAGAGCGTCGTGTAGGGAAAGAGTGTATATAGCAGTGTAGATCTCGGTGGTCGGCGGATCATTAAAAAACAAAATGGAGAGGGTATGTGAACGTCACGTTAAGCCATAGTCGTCGATGGACATACGAGCGAACAGCAGCTGATGTGATCG
+
CBCCCFFFFFCBGGGGGGGGGGGGGHHGGHHFHHHHEEGHHHHHHHHHHHHHHHHHGGAGGHGGEHHFHHHHHHHHHHHHHHHHHHHHHHGFFHHHHHHHGEGGGFGEEEEEDCFGHGGHHHFFGFGFHHHHHHHHDG?3332@D20=<?//1//>E----.00=000<-....:0000:09..9/00;0000.;.:..../.000:;0000..99-.0./00000...-;----/././/000000000.
@M03495:530:000000000-LYBTV:1:2104:3750:15161 2:N:0:CATCACCC+TGCTATTT
ATATTTTGCCGTTGATAAACCACCCTCCCTGTGGTCGTTATCTTGCTCCTTCTGTCGTAAACGAATTTACTAATTCCAAAGCTCACATGCTGACAGATCGGAAGAGCGTCGTGTAGGGAAAGAGTGTAAATAGCAGTGTAGATCTCGGGGGTCGCCGGATCATTAAAAAAAAAAACAGACGATGAAATATGAATAGTATGCGTGTCGGGGGCGAAAAGTGGACACTGTAGGAAGAGTATTCTGTTGTAATG
+
AABBBFFFFFBBGGGGGGGGGGGGGHGGGHHHHHHHGGGHHGHHGFHGHHHGHHHGGG1BGFGGGHHHHHHHHHHGHHHHGHGGHFHHHHHHHHHHHHGHG?FFHHHGGGGEGHHHEGGHHH3GHFHHHHGHHHFHDGGFHE2>FF0///-<.<-.--:.-CCF:00;0------;9./.--..//9/9/9/9//9/9///.;.:;.--------9-9//////:///////9...//////////.99//
@M03495:530:000000000-LYBTV:1:2104:27735:15185 2:N:0:CATCACCC+TGCTATAT
ATATTTTGCCGTTGATAAACCACCCTCCCTGTGGTCGTTATCTTGCTCCTTCTGTCGTCAACGAATTTACTAATTCCAAAGCTCACATGCTGACAGATCGGAAGAGCGTCGTGTAGGGAAAGAGTGTATATAGCAGTGTAGATCTCGGTGGTCGCCGTATCATTAAAAAAAAAACTCATACTTCTCTGTGTGGAACGGTGCCTCCCTATATGTCAGTGTAGAATAGATAGCATGATACACGGCAAGTGTAG
+
BCCCBFFFFFCCGFGGGGGGGGGGGHHGGHHHHGFHGGGHHHHHGFHHHHGHHFHHGG1FEGGGFEGGHHHHFHHHHHFHHHHHHHHHHFHHBFHHHHHHGGGGGGHGGGGGGGBGHGHGHH3FGFGFGBHFFGGHFCFGFHBG2G0FA/??1/<<?/<<01=G11G11<-<--.0000000009000000..90;..9.-/00../090000000;000000;0000900000000000.---;.00000
@M03495:530:000000000-LYBTV:1:2104:15526:15188 2:N:0:CATCACCC+TGCTATAT
ATATTTTGCCGTTGATAAACCAGCTAATCCTGAAAAAAAAATCAAAGCTAAAAACTACAATGCTAAGACCACGATGTGACTGCTATCAAAGTTAGATATATATGTAAATTATTCATCTGTCAAATCCTAGAATTATATCATACCTGCTCCAGCAATCACGACCTGTAATGGTTTAGTGGGTTGTTCACTGTTTCTGAAAAATGAAGATAGTTGTCCAGCTTCCAAAAAGTTTATTGTGTTTTCTAGTGGAG
+
ABBCCFFFFFCCGGGGGGGGGGHHHHHHHHHHHHHHHGGGGHHHHHGGHHHHHHGHHHHHGGHHGHHHHHHHGGHGHHGFHFGHHHHHHFHHHHHHGHHHGHHHHGHHHHHHGHGHHHHHHHHHHHHHHHHHHHHHHHHHHHHBHHHHGHHHGHHHFBGDCGGGHHHFHHGFG0?1>FFHGG-EGHHFHHHHFGEHHFHHHHHFHHCGHCGBGGHBCGFGHHBCGHHEG:FFGGGEBBFFFC0;BBBF?0C
@M03495:530:000000000-LYBTV:1:2104:25894:15199 2:N:0:CATCACCC+TGCTATAT
ATATTTTGCCGTTGATAAACCAGCTAATCCTGAAAAAAAAATCAAAGCTAAAAACTACAATGCTAAGACCACGATGTGACTGCTATCAAAGTTAGATATATATGTAAATTATTCATCTGTCAAATCCTAGAATTATATCATACCTGCTCCAGCAATCACGACCTGTAATGGTTTAGTGGGTTGTTCACTGTTTCTGAAAAATGAAGATAGTTGTCCAGCTTCCAAAAAGTTTATTGTGTTTTCTAGTGGAG
+
BABBBFFFFFBBGGEGCGCGGGHHHHFHHHHHFHHHHGGEFHHFHHEFGFHHFGGHHHHHHHHGHHGHHHHHGGGGHHGHHFBDHFFHFBFFGFHHHHGFHHGHGBGHFFHHHHHHFHHHFHFFH3FHHGFFHHHHHHHHHHHBGHHGHHFHHHFHHHGDEGGGHHG1GHHGHGFFHHHHGGCGHHHGHHDGDHHHGBFHHHGBFH000CCBCGHGBGCGHEGHFCC.EFGGEFFFGGGGGFGGGFBF?CE
@M03495:530:000000000-LYBTV:1:2104:5975:15204 2:N:0:CATCACCC+TGCTATAT
ATATTTTGCCGTTGATAAACCACCCTCCCTGTGGTCGTTATCTTGCTCCTTCTGTCGTCAACGAATTTACTAATTCCAAAGCTCACATGCTGACAGATCGGAAGAGCGTCGTGTAGGGAAAGAGTGTATATAGCAGTGTAGATCTCGGTGGTCGCCGTATCATTAAAAAAAAAAAGAGCAAAAACAATAGGGATGAGCGTGTGACAAAATAGACAGAAGATATCAGAAGTATAAGAGAAAGAGAGATATGG
+
CCCCCFFFFFBCGGGGGGGGGGGGGHHGGHHHHHHHGGGHHHHHHHHHHHHHHHHHGGGHGHGGGHHHHHHHHHHHHHHHHHHHHHHHHHGHHHHHHHHHGGGGHHHGGGGGGHHHGGHHHHHHHHHHHHHHHHHH3FFFHGGH2FHG<?B<F@@/@<>FFFG=D1=1FE-@AC:.;//0:0/....:00;.//90009;...0000/.000000//000000;09000;0000000/000///..00000
@M03495:530:000000000-LYBTV:1:2104:28302:15232 2:N:0:CATCACCC+TGCTATAT
ATATTTTCCGTTGATAAACCAGCTAATCCTGAAAAAAAAATCAAAGCTAAAAACTACAATGCTAAGACCACGATGTGACTGCTATCAAAGTTAGATATATATGTAAATTATTCATCTGTCAAATCCTAGAATTATATCATACCTGCTCCAGCAATCACGACCTGTCCTGGCAAACAACCTGCAGAAAAGCCAATCAAATATATTTTCACAAGAGATGGAATGTGAGGCAATAATAGAGTACAAAGGTTGAA
+
A?AAAFFFFB@CEFGBDGGCAEGCFHHHBGFHCD5FEEEEFFFHGGHHDFGHB1GHHHGB3GHGH3FBGHHG?1CGFHGFGEH4BFFFHHFFFFHEHHHGHHGHGFFHEGGBGGHF4GFGFHGHHHHHHGEHHHHEDD4GHDFHHHG1GFGFHFF1@G?A?CGGG1FGGFGHHAGFHHAFFHHHHFF0FHHEGEFHFDFHEHF0GG0CGH0CC.:0CGGFHHHBGHHFA9BBBFGFFF0C;CCFFG0C/9;
@M03495:530:000000000-LYBTV:1:2104:9154:15241 2:N:0:CATCACCC+TGCTATAT
ATATTTTGCCGTTGATAAACCACCCTCCCTGTGGTCGTTATCTTGCTCCTTCTGTCGTCAACGAATTTACTAATTCCAAAGCTCACATGCTGACAGATCGGAAGAGCGTCGTGTAGGGAAAGAGTGTATATAGCAGTGTAGATCTCGGTGGTCGCCGTATCATTAAAAAAAAAAAAACGTAGAACCTAGGTGGATGGCTGATTCCAGCACTTGGTGTGTACTCTTACATGGTGTCAGAGGAGTCTCTGATA
+
ABCCCFFFFFCBGGGGGGGGGGGGGHHGGHHHHHHHGGGHHHHHHGHHGHHHHHHHGGGHGHGGGHHHHHHHHHHHHGHHGHHHGHHHHHHHHHHHHHHGGGGGHHHGFGGGGHHHHGHHHHCGHFHHHFHBBBGHGH?FGBD>2FHG?//?1>A<E/.00>FDB1<11<<<----9.-....00./00/;0..:0.//..000000/;.00000;:.:0000:000:00/::.00000...//000:000
@M03495:530:000000000-LYBTV:1:2104:15937:15247 2:N:0:CATCACCC+TGCTATAT
ATATTTTGCCGTTGATAAACCAGCTAATCCTGAAAAAAAAATCAAAGCTAAAAACTACAATGCTAAGACCACGATGTGACTGCTATCAAAGTTAGATATATATGTAAATTATTCATCTGTCAAATCCTAGAATTATATCATACCTGCTCCAGCAATCACGACCTGTAATGGTTTAGTGGGTTGTTCACTGTTTCTGAAAAATGAAGATAGTTGTCCAGCTTCCAAAAAGTTTATTGTGTTTTCTAGTGGAG
+
AAABAFFFFFBBGFCGGGGGGGHHHGHHHHHFHHFHHGGGCHHGHHFGHHHEFFGHGHHHHHHHHHHHHHHHGGHFHHHGHFCGGHFHHHHGGHHHHHHFGHHHGHHHHGHHHHHHHHHHHGHHHHGHHGHHHFHHHHHHHHHGHHFHGEFFFGBHFHF/BDGGHHHDGHH?GGGG1<FACF?DFHHHHHHHHFHHGHHBCCGHGFGHHHHHHHHCGHGHFFHHGHCEDFGGGGGGGGGFGFFGFBFGFFE
@M03495:530:000000000-LYBTV:1:2104:15100:15263 2:N:0:CATCACCC+TGCTATAT
ATATTTTGCCGTTGATAAACCAGCTAATCCTGAAAAAAAAATCAAAGCTAAAAACTACAATGCTAAGACCACGATGTGACTGCTATCAAAGTTAGATATATATGTAAATTATTCATCTGTCAAATCCTAGAATTATATCATACCTGCTCCAGCAATCACGACCTGATGGTTTAGTGGGTTGTTCACTGTTTCTGAAAAATGAAGATAGTTGTCCAGCTTCCAAAAAGTTTATTGTGTTTTCTAGTGGAGGT
+
BBBBBFFFFFBBGGGGGFGGGGHHHGHHHHHHHHHHHGGGGHHHHHHHHHHHGHGHHHHHGHHHHHHHHFHHGFHGFHHHHGGHHHGHHHGHHHHGHHHHHHHHHHHHHHHHHHGHHHHHHHHHGGHHHHHHHHHHHHHHHHHFHHEHGHHHEHGGHHHGGGGGHFFHHFHHGHHGGHDGGEHGHFHHGGGHHHHHHHHHHHHHHHFHHFHHHHHFHFFHGFCCGFGGGGGFFGBFFFFFFFFFFGFFFG.
@M03495:530:000000000-LYBTV:1:2104:14285:15268 2:N:0:CATCACCC+TGCTATAT
ATATTTTGCCGTTGATAAACCAGCTAATCCTGAAAAAAAAATCAAAGCTAAAAACTACAATGCTAAGACCACGATGTGACTGCTATCAAAGTTAGATATATATGTAAATTATTCATCTGTCAAATCCTAGAATTATATCATACCTGCTCCAGCAATCACGACCTGTAATGGTTTAGTGGGTTGTTCACTGTTTCTGAAAAATGAAGATAGTTGTCCAGCTTCCAAAAAGTTTATTGTGTTTTCTAGTGGAG
+
AAAAAFFFFFCCGGGGGGGGGGHGHHHHHHHHGFHHGGGGGHHGHHHHHHGHHGGHHHHHHHHGHHHHHGHHGGHGHHHHHFHHHHHHHHHHHHHHHHHHHHHHHHHHHHHHHHHHHHHHHHGEHHHHHHHHHHHHHHHHHHHGHHFHHHHHHHHHGHHGFGGGHHHFHGGDGHHE>FGHEFGGHHHHHHDGDGHHGFFFFCFHHH:GHHHGHHHCFGEGHHEGCHH?DGGGGGFGGFBFFFFFFGGFFBE
@M03495:530:000000000-LYBTV:1:2104:28543:15304 2:N:0:CATCACCC+TGCTATAT
ATATTTTGCCGTTGATAAACCAGCTAATCCTGAAAAAAAAATCAAAGCTAAAAACTACAATGCTAAGACCACGATGTGACTGCTATCAAAGTTAGATATATATGTAAATTATTCATCTGTCAAATCCTAGAATTATATCATACCTGCTCCAGCAGTCCTGGCAAACAACCTGCAGAAAAGCCAATCAAATATATTTTCACAAGAGATGGAATGTGAGGCAATAATAGAGTACAAAGGTTGAACCTGTAGAG
+
ABBBAFFFFFBBGGGGGGGGGGHHHHHHHHHHHHHHHGGGGHBFGGGHHHFHHHGHHHHGFHHHHGFHHGFHGEHGHHHHHHFGGHEHHFHHGHHHHHHGHHHHFHGHHHHHHHHHHGGHHHHHHHHHHHHGHHHHHHHHHHFFHHHGHBFGGCHFFBGHHEHGHHHFHDFHHGEHHHHHHFHHFFHHHHHHHHHGGHHHHBC/CHHHFFB0CCGHHHGGHHGGHHHCCCC0CBFF/0C;FBFEFGBFFBB
@M03495:530:000000000-LYBTV:1:2104:18663:15323 2:N:0:CATCACCC+TGCTATAT
ATATTTTGCCGTTGATAAACCACCCTCCCTGTGGTCGTTATCTTGCTCCTTCTGTCGTCAACGAATTTACTAATTCCAAAGCTCACATGCTGACAGATCGGAAGAGCGTCGTGTAGGGAAAGAGTGTATATAGCAGTGTAGATCTCGGTGGTCGCCGTATCATTAAAAAAAAAAAAAGTGAGGAGTGAAGCGGATAGCTGTGTAGAATGGAGAAAAATCATGACGGTAAATCGACAGATACGGAGAGCCTG
+
CCDCCFFFFFDDGGGGGGGGGGGGGHHGGHHHHHHHGGGHHHHHHHHHGHHHHHHHGGGHGHGGGHHHHHHHHHHHHHHHHHHHHGHHHHHHHHHHGHHHG?FGHHHGGGGGGGHHHGHHHHHHHHHHHHHHHHHHHHGHHD2FHDGG/CEE1@/<E<.0<1GB1=G1FFGGC<---.0:10.0./.1110----.0110:/111111100/0.0/..<01110.-...111..-<-/<11.<..-.<./.
@M03495:530:000000000-LYBTV:1:2104:12214:15336 2:N:0:CATCACCC+TGCTATAT
ATATTTTGCCGTTGATAAACCACCCTCCCTGTGGTCGTTATCTTGCTCCTTCTGTCGTCAACGAATTTACTAATTCCAAAGCTCACATGCTGACAGATCGGAAGAGCGTCGTGTAGGGAAAGAGTGTATATAGCAGTGTAGATCTCGGTGGTCGCCGTATCATTAAAAAAAAAAAAAGATCAGATATAAAGAATAGATGTATAGCAGATAAATGGAGAGAGTTGAGATAGTGGGAGGGACGAGAGAGAAGG
+
CDDDDFFFFFECGGGGGGGGGGGGGHHGGHHHHHGHGGGHHHHHHHHHHHHHHHHHGGGHGHGGGHHHHHHHHHHHHHHHHHHHHHHHHHHHGHHHHHHHGGGGHHHGGGGGEEHHHGHHHHGHHHHHGHFHBGHHHHDFDFDG2>GFEFGB1E/?E/<0>GHBFDD1<C-A-E@-<..0100011111111.0101<111111110/01<11100/0...01110.11111<..9--..--<.9...0/.
@M03495:530:000000000-LYBTV:1:2104:6152:15345 2:N:0:CATCACCC+TGCTATAT
ATATTTTGCCGTGATAAACCACCCTCCCCAAAGCTCACATGCTGACAGATCGGAAGAGCGTCGTGTAGGGAAAGAGTGTATATAGCAGTGTAGATCTCGGTGGTCGCCGTATCATTAAAAAAAAAAAAATGAAGCTAAAGGAGAGGAGGCTTAAGACAGCGGTCATGTAAGTGGTTGTTAATATAGCTGTATACACGAGACGCAAAAAGAAGCAAACATCATTGCTGCATAATGAGCACGGTCCATGTACC
+
BBBBAFFFFFBBGGGGGGGGGGGGHHGGGHGHGHHHHHHHHGHHFHH3GHGHGGEEHH2EEEGEF?GHFGHHEEEHGGFGHHHHHHHFGF4B@@44DGFF11?/BE//<<<BF4?HFEBGGCD////-<<11=F1<00=00/......:..:/0;00;/.--;9.0090;00009;...0000000000;000090.:-:..-9--;..../////..////////////////////.--..-///9///
@M03495:530:000000000-LYBTV:1:2104:12375:15345 2:N:0:CATCACCC+TGCTATAT
ATATTTTGCCGTTGATAAACCAGTCTCCAAAGCTCACATGCTGACAGATCGGAAGAGCGTCGTGTAGGGAAAGAGTGTATATAGCAGTGTAGATCTCGGTGGTCGCCGTATCATTAAAAAAAAAAAAAATAAATAAGCAAGAAACGGCAGGAGAGGCTACACATGAACAGACACAAGCGGGCCAGATGCGCAGTAGACCAGACACACCAGATAAGCTGGAAATAGAAGAGCAAAAGAGAACCGCGAGAGTT
+
BCCCCFFFFFCCGGGGGGGGGGHGHHHHHHHGGHHHGFHHHHHHHHHHHHHGEGGHGHGGGGAFGHHHGFHHHHHHHHHHHHHHHHHDGHHGFDHFHHGAFGEDFGEG/ECFBFHFFHGHGFDC@@<<-0<111>111=/////<..<---.......0/0/0009000:/.///....----;..900-.-;.0000:/.9.///.....9B00000/.00090000:./0/0/9.//00.----;-900
@M03495:530:000000000-LYBTV:1:2104:10339:15357 2:N:0:CATCACCC+TGCTATAT
ATATTTTGCCGGTTGATAAACCAGTCACAACCACTTCTTGCCCTCCAAAGCTCACATGCTGACAGATCGGAAGAGCGTCGTGTAGGGAAAGAGTGTATATAGCAGTGTAGATCTCGGTGGTCGCCGGATCATTAAAAAAAAAAAGAGCAGAGGAGATAGGTGAGGCAGGGTGACAGACACGAAGTAGTATGTGGGAGGTGACTGGACTCGTAGAGATACTGGAGTGGACGAGACGAAACAAGGAGAGGCAA
+
CCCCDFFFFFDDGGGGGGGGGGHHHHHHHHGGGGHHHHHHHHHHHGHHHHHHHHHHHHHHHHHHHHHHHGGGGHHHGGGGGGHHHHGHHHHHHGHHHHHHHHHHHHFHHHEGDHHHG?AF<3<<A@/</BGFHGHFHHGGG><-.<//0/<...../00/0:0.....--/..000/.//.-..<<<<000<00...-..<000./.0/9....00000<00/.0..00-9-...--.-/./...<.....
@M03495:530:000000000-LYBTV:1:2104:8540:15361 2:N:0:CATCACCC+TGCTATAT
ATATTTTGCCGTTGATAAACCAGCTAATCCTGAAAAAAAAATCAAAGCTAAAAACTACAATGCTAAGACCACGATGTGACTGCTATCAAAGTTAGATATATATGTAAATTATTCATCTGTCAAATCCTAGAATTATATCATACCTGCTCCAGCAATCACGACCTGTAATGGTTTAGTGGGTTGTTCACTGTTTCTGAAAAATGAAGATAGTTGTCCAGCTTCCAAAAAGTTTATTGTGTTTTCTAGTGGAG
+
ABBBBFFFFFBBGGGGGGGGGGHHHHHHHHHHHHHHHGGGGHHHHG5FGGHHHHFHHEEGGFHHHHFHFHBGAEHEHGHFFFFHHGGHGHBHHFHHHHHFGHHHHHHHHHHHHHHGFGGHHHHHHHHHHHFHHHHGFHDHHHHEHHFGHHF2GGHHHEFFFCGGHHGGHFHFGHFHDFGE<FFGGHHHDFHHFHHFHHBHHHHHHHFHBCGHHHHFGGHHFFHFHHEED0CFFGEFFB/BCBFGGGGGGFE
@M03495:530:000000000-LYBTV:1:2104:4545:15366 2:N:0:CATCACCC+TGCTATAT
ATATTTTGCCGTTGATAAACCAGCTAATCCTGAAAAAAAAATCAAAGCTAAAAACTACAATGCTAAGACCACGATGTGACTGCTATCAAAGTTAGATATATATGTAAATTATTCATCTGTCAAATCCTAGAATTATATCATACCTGCTCCAGCAATCACGACCTGTAATGGTTTAGTGGGTTGTTCACTGTTTCTGAAAAATGAAGATAGTTGTCCAGCTTCCAAAAAGTTTATTGTGTTTTCTAGTGGAG
+
AABCCFFFFFCBGGGGGGCGGGHHGHHHHGHHHGHHHGGGGHHHHHGHHHHHHHGGHGFHHHHHHFHHHHHHGGHGHHHFHFHHHHHHGHHHFHHHHHHHHHHHHHHHHHHHHHHHHHEHFHHFHHHHGHHHHFHHHHHHHHFBHHFHHEGGFHGHHFHGDGGGHHH1GGHGFHGFFGHHGGGGHHHHGHHHHHFFHFGHAGHFFHGHFFH0GHHBCGHHHFFEGCHFFFFGGFGGFFBFGFFFGGFFF0A
@M03495:530:000000000-LYBTV:1:2104:11322:15406 2:N:0:CATCACCC+TGCTATAT
ATATTTTGCCGTTGATAAACCACCCTCCCTGTGGTCGTTATCTTGCTCCTTCTGTCGTCAACGAATTTACTAATTCCAAAGCTCACATGCTGACAGATCGGAAGAGCGTCGTGTAGGGAAAGAGTGTATATAGCAGTGTAGATCTCGGTGGTCGCCGTATCATTAAAAAAAAAAACAAAGACGTAGAGGACGTACATATGATAAGAAATGTGAAAGTGGTAAGCAAAAAGTGTAATAACTGAAGAGAGTGG
+
ABCCCFFFFFCCGGGGGGGGGGGGGHHGGHHHHHHHGGGHHHFHHHHHHHHHHHHHGGGHGHGGGHHHHHHHHHHHHHHHHHHHHHHHHHHHFHHHHHHHGGGGHHHGGGFEGHHHHGHHHHGHHHHHHHFHHHHHDGGHFB>FHFHG?CA/1>/?/<.F0FDBF1FDB-D@---;...///...9.0/..-.;..00;00000;00/000000:0090:00000/0/.;00000000:000000;/.00.
@M03495:530:000000000-LYBTV:1:2104:27530:15415 2:N:0:CATCACCC+TGCTATAT
ATATTTTGCCGTTGATAAACCAGCTAATCCTGAAAAAAAAATCAAAGCTAAAAACTACAATGCTAAGACCACGATGTGACTGCTATCAAAGTTAGATATATATGTAAATTATTCATCTGTCAAATCCTAGAATTATATCATACCTGCTCCAGCAATCACGACCTGTAATGGTTTAGTGGGTTGTTCACTGTTTCTGAAAAATGAAGATAGTTGTCCAGCTTCCAAAAAGTTTATTGTGTTTTCTAGTGGAG
+
AAAABFFFFFBBGCGGGGGGGGCHFHHHHHHHHHHHHGGGCHHFHFFBHHGHEFAGHHHHHHGGHEHHHGHHGCAFFGHHHHGFHFFHGHHHFHHGEGHHGHHHGFFHHHHHHHHHHHHFGHFFEEFFHFHFHHHHHHGFHBDBHHHGF2GFBBF2GHHDBCCDFFF?FGHHHGFB><GAAFCGGHGEBGGH0<<0G0GHHHHFHHFHFFFCGBGC:/CGGHHHBGACG9C0BFB9;0CCCBFFB0;0A0:
@M03495:530:000000000-LYBTV:1:2104:20733:15415 2:N:0:CATCACCC+TGCTATAT
ATATTTTGCCGTTGATAAACCACCCTCCCTGTGGTCGTTATCTTGCTCCTTCTGTCGTCAACGAATTTACTAATTCCAAAGCTCACATGCTGACAGATCGGAAGAGCGTCGTGTAGGGAAAGAGTGTATATAGCAGTGTAGATCTCGGTGGTCGCCGTATCATTAAAAAAAAAAAAAAAATTGAAATCATCGGTGATGGTGGTAGTAAAGAACTAGGTGTACTAGGTGAAGGAGTGATAGCAATATCCTTT
+
CCCCCFFFFFCBGGGGGGGGGGGGGHHGGHHHHHHHGGGHHHHHHHHHHHHHHHHHGGEHGHGGGHHHGHHHHHHHHHHHHHHHHHHHHHHHHHHHHHHHGGGGHHHGGGGGFHHGHGHEHGBFGHHHHHHHHEHHHHDGHHBGD20??C/B1/<<@/.>0>GG11FDFFEE-;;-;---.00000000000....000:0..00;00000./000/0090090;B0000;;../.00:0000:BB09000
@M03495:530:000000000-LYBTV:1:2104:19609:15427 2:N:0:CATCACCC+TGTTATAT
ATATTTTGCCGTTGATAAACCAGGGACTCAGGCTGGACCAAAGCTCACATGCTGACAGATCGGAAGAGCGTCGTGTAGGGAAAGAGTGTATATAACAGTGTAGATCTCGGTGGTGGCCGCATCATTAAAAAAAAAAACAGCAGCAGTCAATGGATGCACTAGATAGTGCCATAGAGAAAGATAGAGAAGCCAGATGAGTGTCGCTCAGACTGGCAGTGGCTCGGTAGGAGATCAATGGCGCAGCATAGGTG
+
?BB@AFFFFFBAFFGGGGGGGGHGGEFHFHHFHHHGHGHHHFGFHBEHHHHGGH5FGHBGFEEGGGFHEE1EE>EFEFBFFGHHHHBGFFBGEGFHGF4GEG344?4BFF/E>?/?00<///>B3BGD?F2/<//>-.<0>00<.<0/0000/00//00:000<0000:0000000:////000000;//;/..000000;0..;../0//0.99.;/9..9--;...9/.///////.-.---.//9///
@M03495:530:000000000-LYBTV:1:2104:19829:15438 2:N:0:CATCACCC+TGCTATAT
ATATTTTGCCGTTGATAAACCAGCTAATCCTGAAAAAAAAATCAAAGCTAAAAACTACAATGCTAAGACCACGATGTGACTGCTATCAAAGTTAGATATATATGTAAATAATTCATCTGCCAAACCCTAGAATTATACCATACCTGCTCCAGCAATCACGACCTGTATTGGTTTAGTGGGTTGTTCACTGTTTCTGAAAAATGAGGATAGTTGTCCAGCTTCCAAAAAGTTTATTGTGTTTTCTAGTGGAG
+
AAAABFBFFFB>AGAGGFGCFEHFGHHHHHHHHCGHFGGG01AFCD52BGGGG313B33A5335D53BE2?1>0?C144@43C4EB?EG33B4443444@44444BG4F43F444444443BFC/?/000B3B1?B2221?1BF1101@1110F01111//>//CGG11??GG0<<1>0.>.<C.0000==G0=0==<GHCC0G0:0/0/<;C:G00;/:CF/;BBA.;9FFFF000;;FF/0000;;.;C
@M03495:530:000000000-LYBTV:1:2104:2118:15442 2:N:0:CATCACCC+TGCTATAT
ATATTTTGCCGTTGATAAACCAGGGACTCAGGCTGGACCAAAGCTCACATGCTGACAGATCGGAAGAGCGTCGTGTAGGGAAAGAGTGTATATAGCAGTGTAGATCTCGGTGGTCGCCGTATCATTAAAAAAAAAATCACATCGAAAACCGTGGTGCTCACTGGTCTACTACACGCGTCTAACACACTCATAACGTCGTGATATCAGCTTGTCTGGCATACACCTAACCAATCTTATCCAGCAAATTGTCA
+
ABBBBFFFFFBBGGCGGFGFGGHGGGGHHHHHHHHGGHHHHHHHGHHHHGHHHHFHFGAGHHGGGGAGHGFGEEEHHHHGHHHGFHGHHGGHGDGHHGFFFFHF4BF4?E/?>E?E<E//<F?DD33??3B</</<0<11111.00.-/.-..-..0000::0/00000000//.-:-9..00/9..///900/.9.--.////9//////.9///:.////99///.././//////////9.////9//
@M03495:530:000000000-LYBTV:1:2104:15833:15453 2:N:0:CATCACCC+TGCTATAT
ATATTTTGCCGTTGATAAACCAGCTAATCCTGAAAAAAAAATCAAAGCTAAAAACTACAATGCTAAGACCACGATGTGACTGCTATCAAAGTTAGATATATATGTAAATTATTCATCTGTCAAATCCTAGAATTATATCATACCTGCTCCAGCAATCACGACCTGTAATGGTTTAGTGGGTTGTTCACTGTTTCTGAAAAATGAAGATAGTTGTCCAGCTTCCAAAAAGTTTATTGTGTTTTCTAGTGGAG
+
A1>A1DF31DD>EEGCFFGGGGHGHBGHHBGFFAGD0EECEGBGFHBFHFHGGB/1G1BFHFFHHHFFEGGF?/>?B1@22EFGE20BGHE@2@BEGDEB2GFE>>BEHFGGEFFDHHHHHE2FGB1FGGHFBBFGF2>FDGH01B0BGC1FBFCDGGF??//?0GF1?B?1?G1F=F0F.>@AAGFDGFDHDGHHF=DGGFHFHHBCCBC:GHF0CGBGEHHFBCCEA:FBBBFGGGFFFBBF;FFBFBE
@M03495:530:000000000-LYBTV:1:2104:16622:15461 2:N:0:CATCACCC+TGCTATAT
ATATTTTGCCGTTGATAAACCAGCTAATCCTGAAAAAAAAATCAAAGCTAAAAACTACAATGCTAAGACCACGATGTGACTGCTATCAAAGTTAGATATATATGTAAATTATTCATCTGTCAAATCCTAGAATTATATCATACCTGCTCCAGCAATCACGACCTGTAATGGTTTAGTGGGTTGTTCACTGTTTCTGAAAAATGAAGATAGTTGTCCAGCTTCCAAAAAGTTTATTGTGTTTTCTAGTGGAG
+
ABBBCFFFFFCCGGGGGGGGGGHHGHHHHHHHHHHHHGGGGHGHHHGHHHHHHHGHHHHHHGHHHHHHHHHHGGHGHHHHHHHHHHGHHHHHHGHGHHHHHHHHHHHHHGHHHHHHHHHHHHHHHHHHHHHHHHHHHHHHHHFGHHAGHHHHHHHHHHHGFGGGHGGGHFHHHHHHDGHECFGDHHHHHHGHHFHHHHGHHGFBFGHHHHHHHGGGHHHEHHFHGCG.CFFGGGGGGGGFGGGGGGFGGFG
@M03495:530:000000000-LYBTV:1:2104:18606:15492 2:N:0:CATCACCC+TGCTATAT
ATATTTTGCCGTTGATAAACCAGCTAATCCTGAAAAAAAAATCAAAGCTAAAAACTACAATGCTAAGACCACGATGTGACTGCTATCAAAGTTAGATATATATGTAAATTATTCATCTGTCAAATCCTAGAATTATATCATACCTGCTCCAGCAATCACGACCTGTAATGGTTTAGTGGGTTGTTCACTGTTTCTGAAAAATGAAGATAGTTGTCCAGCTTCCAAAAAGTTTATTGTGTTTTCTAGTGGAG
+
3AAAAFFFFFBBGGAGGGGGGFDHFGBHFFGFBCDGHGGEGGHHGEBGHHHFHHGGGG3FGGFFGFBGFCGHGEC11BGHFBGGBGGHFFHHHFFHHHE4DHHHGHG4?DGGGFGHHHHFHHHGB3FFGFGHHHHHHFHHHHGFHHHFFCFHFHFHHHGG/<@DHFG1<1G?GHCD1=GH<FAD<FHDHHFHHHBGFHBGGGD0GEFFFGFGGHCCGG/GHBCC;B.=.FFFFFGGFF/BF:B0BFFC.;E
@M03495:530:000000000-LYBTV:1:2104:2987:15501 2:N:0:CATCACCC+TACTATAT
ATATTTTGCCGTTGATAAACCAGCTAATCCTGAAAAAAAAATCAAAGCTAAAAACTACAATGCTAAGACCACGATATGACTGCTATCAAAGTTAGATATATATGTAAATTATTCATCTGTCAAATCCTAGAATTATATCATACCTGCTCCAGCAATCACGACCTGTAATGGTTTAGTGGGTTGTTCACTGTTTCTGAAAACTGAAGATAGTTGTCTAGCTTCCAAAAAGTTTATTGTGTTTTCTAGTGGAG
+
11>A13DFF1AA?ACF3GDGGGHC11DFD33ADG11B0E/EGHHHGFBG1BGHFECGBCGF1G2DGE1DBBGE>F//221B@0112BFHBD1@B2FHHGGBGFFBBBFFFG22FGHHDG2GHF1F11EF1FHHHGHHBGDDGFG1GFFGE110<<<1@1E/<@AG??11?<11?CG11>.<<-.>D<DFH0G00000000<CGGC0:CFFFCG:0000000;CC0::C.0000000;C9;//0=0B0B.:.
@M03495:530:000000000-LYBTV:1:2104:28050:15513 2:N:0:CATCACCC+TGCTATAT
ATATTTTGCCGTTGATAAACCCGCTAATCCTGAAAAAAAAATCAAAGCTAAAAACTACAATGCTAAGACCACGATGTGACTGCTATCAAAGTTAGATATATATGTAAATTATTCATCTGTCAAATCCTAGAATTATATCATACCTGCTCCAGCAATCACGACCTGTAATGGTTTAGTGGGTTGTTCACTGTTTCTGACAAATGCAGATAGTTGTCCAGCTTCCAAAACGTTTATTGTGTTTTCTAGTGTAG
+
AAAAAFFFBFBAE?GGFGFGG2AEEEGFBFGD533BCEE?EGHFHG52GDHH3B1BFB3@5335DFBFFHHHCEGE14BF4FG4DGFF4GHHHHEH4FDD4F?G4?F?GBGH4???GGHFHH4FFH?441B?DG122BBD2F101F0G1FHBFB@GFC@C/AC/CDG11=><>G11<G0.<>@EEH0DBB0=00DDG0:0/::0;00:0;000000;G/C0F/99;..9.;;CFB0;B99:/0;;0;;009
@M03495:530:000000000-LYBTV:1:2104:25143:15522 2:N:0:CATCACCC+TGCTATAT
ATATTTTGCCGTTGATAAACCAGTCACAACCACTTCTTGCCCTCCAAAGCTCACATGCTGACAGATCGGAAGAGCGTCGTGTAGGGAAAGAGTGTATATAGCAGTGTAGATCTCGGTGGTCGCCGTATCATTAAAAAAAAAACAAATGATTTCAAAGAACGGAAGGGGAGTGGGGTGGCACATAGAGATGAGTAGAGTGTATGACGGGTCGTGTGACGCGTGATGACGCTGTCCAGAGATGACCACTATAG
+
BCCCBFFFFFCCGGGGGGGGGGCGHHHHHGGGGHHHHHHHHHHFGHGHFHHHHHHHHHFDDGHHHHHHGGGGHFFGGGG?FHHHEGBFGHHGEHDGHHHHFHHEFGFFFH4?BFHGEFGEF</<C//0BF3?G3F?><CFC@...011<111110<0/./<<.....-.-....-9-:./09000009000000000000;000;.------...:0.;---./000.....00000;/000000.0/009
@M03495:530:000000000-LYBTV:1:2104:9734:15525 2:N:0:CATCACCC+TGCTATAT
ATATTTTGCCGTTGATAAACCAGCTAATCCTGAAAAAAAAATCAAAGCTAAAAACTACAATGCTAAGACCACGATGTGACTGCTATCAAAGTTAGATATATATGTAAATTATTCATCTGTCAAATCCTAGAATTATATCATACCTGCTCCAGCAATCACGACCTGTAATGGTTTAGTGGGTTGTTCACTGTTTCTGAAAAATGAAGATAGTTGTCCAGCTTCCAAAAAGTTTATTGTGTTTTCTAGTGGAG
+
ABCCCFFFFFCBGGGGGGGGGGDGHFHHHHHFHHHHHGGGGHHHHHHGHHHHHGGHHGHHHHHGHHHHHHHHGGHGHHHHHHHHGHHHGHHHGHHHHHHHHHHHHHHHGFHHFHHHHGHHHHFFHHHHHHGHHHHHHHHHHHGHHHGGFFHHGHHGFGHGGGGGHHEHHHHHGHH1>DGGDFGGHHHGHHHGGHHHHGEDFHHHFFFEHHHCGHH0GGHGHHGFFH.;E9BFFGGEFFBBFFFF00;FFGG
@M03495:530:000000000-LYBTV:1:2104:9401:15539 2:N:0:CATCACCC+TGCTATAT
ATATTTTGCCGTTGATAAACCACCCTCCCTGTGGTCGTTATCTTCTAGCTGCCATAGCAATGTCACAACCACTTCTTGCCCTCCAAAGCTCACATGCTGACAGATCGGAAGAGCGTCGTGTAGGGAAAGAGTGTATATAGCAGTGTAGATCTCGGTGGTCGGCGTGTCATTAAAAAAAAAAAAAGTAAATATGTGTGTGACTGAGTGAGGTGGCAGTGAATCAGTATGAGGAAACATATATGATATGGAAG
+
ACCBCFFFFFCCGGGGGGGGGGGGGHHGGHHHHHHHGGGHHHHHHHHGHGHHHHHHHHHHHHHHHHHHGGGGHHHHHHHHHHHGHHHGHHHHHHHHHHHHHHHHHHHGGGGHHHGGGGGGHHGHGHFHHHHGHHFHHHHHGHHFG@FFD22F2FE//C/1//->>-CCBD0DD0D<E-E-:---.00000000000.;.000000:000.:..././000:0:0000000/0////00000B00000;00/
@M03495:530:000000000-LYBTV:1:2104:17865:15548 2:N:0:CATCACCC+TGCTATAT
ATATTTTGCCGTTGATAAACCAGCTAATCCTGAAAAAAAAATCAAAGCTAAAAACTACAATGCTAAGACCACGATGTGACTGCTATCAAAGTTAGATATATATGTAAATTATTCATCTGTCAAATCCTAGAATTATATCATACCTGCTCCAGCAATCACGACCTGTAATGGTTTAGTGGGTTGTTCACTGTTTCTGAAAAATGAAGATAGTTGTCCAGCTTCCAAAAAGTTTATTGTGTTTTCTAGTGGAG
+
BCCCCFFFFFCCGGGGGGGGGGHHHGHHHHHHHHHHHGGGGHGFHFFHHHHHHHGHHHHHHHHHHHHHHHHHGGHGHGHGHHHHGHGHHGHEHHHGHHHHHHHHHHHHHFHHHHHHHGHHGHHHHHGHHHGHHHHHHHHHHHGHHHFHHHHFFHHHHHHGAEGGHHHDHFHHHHHHHHGHEFGGHHHHHHHHHHHHHHHHFGHHHHHHGHHHGGHGGFGHHHHFB0CADBFFGGFGGGF/FFFGEFFFFFF
@M03495:530:000000000-LYBTV:1:2104:9333:15558 2:N:0:CATCACCC+TGCTATAT
ATATTTTGCCGTTGATAAACCAGTCAACGAATTTACTAATTCCAAAGCTCACATGCTGACAGATCGGAAGAGCGTCGTGTAGGGAAAGAGTGTATATAGCAGTGTAGATCTCGGTGGTCGCCGTATCATTAAAAAAAAAAAAAATTGAGGTAAAGATGTGTGACATCGATGTGTGCGTAATAAAAGGTCATTAGGTAGCTGAAGAAGTAATGACATGACAATTGAAGACGGTGATATTACGATCGTATGCT
+
BBCCBFFFFFDBGGGGGGGGGGHHHHHHGGGHHHHHHHHHHHHHHHHHHHHHHHHHHHGGHHHHHHGGGGHHHGGGGGGHHHHGHHHHGHHHGHHHHHHHHHHHHFHHHHFHHGEEFEGFFFG</CGHHHFBGEBC/B/@-<--.011</<011110<111.11<10./.1.11.1.<..<1<11:.0101:1111<<01<0001//1<11:1:01000010101111/..<..111111<...-/.//11
@M03495:530:000000000-LYBTV:1:2104:23618:15564 2:N:0:CATCACCC+TGCTATAT
ATATTTTGCCGTTGATAAACCAGCTAATCCTGAAAAAAAAATCAAAGCTAAAAACTACAATGCTAAGACCACGATGTGACTGCTATCAAAGTTAGATATATATGTAAATTATTCATCTGTCAAATCCTAGAATTATATCATACCTGCTCCAGCAATCACGACCTGTAATGGTTTAGTGGGTTGTTCACTGTTTCTGAAAAATGAAGATAGTTGTCCAGCTTCCAAAAAGTTTATTGTGTTTTCTAGTGGAG
+
AAAA13DBFF@AAFGGBF1F1AAEG1ABEG3F1G1AFAAE?A1AE1AEGFGG11/BBGFFEAEGF2B1BF0FE//FBF2@FGHFFGBD21B12FG1G@GBGFGHDGDF>FFF>B2FDD1BGHF1>F11FBGB>BGFFH>22DDGHHHFBCCBGBGGFGHCA@?<<1<?1FGB101FG10.<><<<FBGGHHF00==G000<CB0000:0C0;CC0C0CCCGG/C00C;B0;0CFBFGFF/:FFGGGGF.9A
@M03495:530:000000000-LYBTV:1:2104:9077:15573 2:N:0:CATCACCC+TGCTATAT
ATATTTTGCCGTTGATAAACCAGCTAATCCTGAAAAAAAAATCAAAGCTAAAAACTACAATGCTAAGACCACGATGTGACTGCTATCAAAGTTAGATATATATGTAAATTATTCATCTGTCAAATCCTAGAATTATATCATACCTGCTCCAGCAATCACGACCTGTAATGGTTTAGTGGGTTGTTCACTGTTTCTGAAAAATGAAGATAGTTGTCCAGCTTCCAAAAAGTTTATTGTGTTTTCTAGTGGAG
+
AAABBFFFFFBAEFCGGGGGGGHFGHFGHHHGFHGHCEEEGHFFHHHHG5GFDG1AGGFHFGGFFFHHGGHHGGHGFHHEFFHFHEGHFHGHGGHEDGGHEFFGGHHHHGGHHFGHHHGHFHGHFFHHHHHHHHHHHHDGHB3FHHFHGFF2CGFHHHGG?FGGHGEGGHFDHFFFDFFEGGGGHBGGHHHHDGHHHGFDFHHHGHCHFFGFHHGB0:/:G:/00;.;ABCCFFG0BFFCF/0;9CBFGBE
@M03495:530:000000000-LYBTV:1:2104:5646:15581 2:N:0:CATCACCC+TGCTATAT
ATATTTTGCCGTTGATAAACCAGCTAATCCTGAAAAAAAAATCAAAGCTAAAAACTACAATGCTAAGACCACGATGTGACTGCTATCAAAGTTAGATATATATGTAAATTATTCATCTGTCAAATCCTAGAATTATATCATACCTGCTCCAGCAATCACGACCTGTAATGGTTTAGTGGGTTGTTCACTGTTTCTGAAAAATGAAGATAGTTGTCCAGCTTCCAAAAAGTTTATTGTGTTTTCTAGTGGAG
+
BBBB@FFFFFBBGGGGFFGGGGHGHHHHHHHHHHHHHGFGGHGHHGHHHHHEHHGGHHFHHHHHHHGGHHHHGEHGHGHHHGHHHHEHHGHGHHHHHHFHGHHHGHHHHHHHFGHHHHHHHHHBGHHHHGHHGHHFGBHHHHGHDFGHHGHHHGHFCGG?DFGGHGHFFHHDHHHG1FGGDFGDEHFHGGHGGFHHHGGHCGHHFHFFHGGHHHHFFHGHHHHFFCECD0BFGGGFGGGFGGFBFGFFEFE
@M03495:530:000000000-LYBTV:1:2104:18864:15587 2:N:0:CATCACCC+TGCTATAT
ATATTTTGCCGTTGATAAACCAGCTAATCCTGAAAAAAAAATCAAAGCTAAAAACTACAATGCTAAGACCACGATGTGACTGCTATCAAAGTTAGATATATATGTAAATTATTCATCTGTCAAATCCTAGAATTATATCATACCTGCTCCAGCAATCACGACCTGTAATGGTTTAGTGGGTTGTTCACTGTTTCTGAAAAATGAAGATAGTTGTCCAGCTTCCAAAAAGTTTATTGTGTTTTCTAGTGGAG
+
3>>AADFFFFDAEAGFGGGGGGGGHBHHHCHHH33D2AEEGGGHHF52FE55DGDFGGHHFGFFFBGHF2CGFGHGEBHFHH3FDD?GEFFGHHFHEFGHGHHHFDGFF?GHFHHHHHHHGHHFBGHHHFHHHHHHHFHHHHHBGH0FFHFGGFGHHHHGDCCFHHH1FFHHHHFFHGAHDFGGHHHHHGHHHGHHH0DGFHGDGBCGHHHFHHFCGBFB00::;0:.CFFGB9FBBFGFFFFF0;0CF0:
@M03495:530:000000000-LYBTV:1:2104:6480:15590 2:N:0:CATCACCC+TGCTATAT
ATATTTTGCCGTTGATAAACCAGCTAATCCTGAAAAAAAAATCAAAGCTAAAAACTACAATGCTAAGACCACGATGTGACTGATATCAAAGTTAGATATATATGTAAATTATTCATCTGTCAAATCCTAGAATTATATCATACCTGCTCCAGCAATCACGACCTGTAATGGTTTAGTGGGTTGTTCACTGTTTCTGAAAAATGAAGATAGTTGTCCAGCTTCCAAAAAGATTATTGTGTTTTCTAGGGGAG
+
11>A1@3BFF1AEG13331BFG00BFBFBAGD1FFFGEGE?FBDGA101F1FD1EG1111DFG2FGFHGCHF//FEBDBEGB1BB2BG2D@BG2@F2BG2@DGFBGFFH21222FGF21BFH212B11BFBF2FG2G22FBFFFGG0111BC0CGBBGF?//<?C11F1@11<0?G1<FG.<CACGB10D0<D<0=GH0GF.G0=0CCGG0;;CG00C/C00/:G0:...0;;B0;09C/C9000;09..9
@M03495:530:000000000-LYBTV:1:2104:20495:15625 2:N:0:CATCACCC+TGCTATAT
ATATTTTGCCGTTGATAAACCACCCTCCCTGTGGTCGTTATCTTGCTCCTTCTGTCGTCAACGAATTTACTAATTCCAAAGCTCACATGCTGACAGATCGGAAGAGCGTCGTGTAGGGAAAGAGTGTATATAGCAGTGTAGATCTCGGAGGTCGCCGTATCATTAAAAAAAAAAACGAGGTAGGATATAGAGGATTACGAAGTGGGAAGAATATCGGTAACACGAGTGAAGGCAAACGGACAATATCGAGG
+
BBCCCFFFFFDCGGGGGGGGGGGGGHHGGHHHHHGHGEGHHHFGHHHHHHHHHHHHGGFHGHGGGHHHHHHHHHHHHHHHHHHHHHHHHHHHHHHHHHHHGGGGGHHGGGGG?FHHHGHHHHGHHHHHHHHHHHHHHG3FGGEBDGFE/<@<0///>-.<FF1=G1D<<E<@@--.-<.-.00.00<00000<./000....900..0<.:0000.-<..0009--..0::0.....<<.--.000<...-
@M03495:530:000000000-LYBTV:1:2104:7101:15629 2:N:0:CATCACCC+TGCTATAT
ATATTTTGCCGTTGATAAACCAGTCAGGAGTCCAAAGCTCACATGCTGACAGATCGGAAGAGCGTCGTGTAGGGAAAGAGTGTATATAGCAGTGTAGATCTCGGTGGTCGCCGGATCATTAAAAAAAAAAACAAGGAAGAGCTGCAGGGTCGACGGGACGTATAGATGGCAAATGGGTGATCACGTTCGCTGACGGCGGGACGGCAGTGTCGTCGGACTAAGCGTGAGTGAGGAGTGGTAGATGGAGAGTT
+
ABBCAFFFFFCCGGGGGGGGGGHHHHHHHGHHHHHHHHHHHHHHHHHFHHHHHHHHGE1BFGHGGGGEEEGHHGHHHGGGFGGHHHHHFHHHHHFGHFGHGHGGEFGGFG@FC?E//GFHHDGFHG?F/<-...0.00000/000/0<-//------:--9.;00;000/:0.000./..0;0/.../.-.../.--:---------:000...-----/0;/-9;..:000.0./..0000000//;.00
@M03495:530:000000000-LYBTV:1:2104:21071:15662 2:N:0:CATCACCC+TGCTATAT
ATATTTTGCCGTTGATAAACCAGGCGGACCAAAGCTCACATGCTGACAGATCGGAAGAGCGTCGTGTAGGGAAAGAGTGTATATAGCAGTGTAGATCTCGGTGGTCGCCGTATCATTAAAAAAAAAAAAAAGAGGAAAATGGTGGGGTTCGAGGGAGTGGTAACAGGAGTAGAGGACGGAGGAAAGTGGAAAGAGCATTAGTGGGGATATGTACTTGTCTGACTTACAAGAAGAAACGACAGCGCAGAGAA
+
CCCDCFFFFFDCGGGGGGGGGGHGHGGGGGHHHHHHHHHHHHHHHHHHHHHHHGEGCGF2EFGGGGEGGHGGHGHGFFHHHHHHFFHHFDGFHHBD?FGFF>/E/?E??@</BBB3DHGGHB<@</-----<./..<//0<0<<.--.-.-./--.....000000..9<:000:..--.<-.//.000000.///:0<00:0..-../0:000000<<0<000000000/</0///..---9--<<-./0
@M03495:530:000000000-LYBTV:1:2104:3951:15667 2:N:0:CATCACCC+TGCTATAT
ATATTTTGCCGTTGATAAACCAGCTAATCCTGAAAAAAAAATCAAAGCTAAAAACTACAATGCTAAGACCACGATGTGACTGCTATCAAAGTTAGATATATATGTAAATTATTCATCTGTCAAATCCTAGAATTATATCATACCTGCTCCAGCAATCACGACCTGTCCTGGCAAACAACCTGCAGAAAAGCCAATCAAATATATTTTCACAAGAGATGGAATGTGAGGCAATAATAGAGTACAAAGGTTGA
+
AAABBFFFFFBBGGGGGGGGGGHHHHHHHHHHHHHHHGGGFHGGHFFHHGHHHHGHHHFHHHHHHHGHHHHHGGGGHGHHHGHHHHHHHHHHHHBHHHHHHHHHHHHHHHGHHHHHHGHHHGHHHHHHHHHHHHHHHGFHHHHHHHFHHGFHHHFHHHHCDCFGHHEHGHHHHHHHHHHFHHHHGHGHHGHHHHHHHHHHHHGHHHHHHHHHHBFCCHGFHHHGFBF?EFGGGBFFFFB;CFGGGGEGGGB
@M03495:530:000000000-LYBTV:1:2104:6083:15670 2:N:0:CATCACCC+TGCTATAT
ATATTTTGCCGTTGATAAACCAGCTAATCCTGAAAAAAAAATCAAAGCTAAAAACTACAATGCTAAGACCACGATGTGACTGCTATCAAAGTTAGATATATATGTAAATTATTCATCTGTCAAATCCTAGAATTATATCATACCTGCTCCAGCAATCACGACCTGTCCTGGCAAACAACCTGCAGAAAAGCCAATCAAATATATTTTCACAAGAGATGGAATGTGAGGCAATAATAGAGTACAAAGGTTGA
+
AAABAFFFFFCBGGGGGGGGGGHHHHHHHGHHHHHHFEGGGHHHHHHHHHHHHHGHHHGHHHHHHHFHHHHHGGHGHHHHHHHHHHHHGHGHFHHHHHHHHHHHHHHHHHHHHHHHHHHHHHHHHHHHHHHHHHHHHHGHHHHFFHGFHFCHHGGHHHHFGGGGHHHHHHHGHFHHFHHGHHHFHHHHHHHHHHHHHHHHGHHHHHHHHHHGGHHGHHHHHFGCFFGGEGGGGGGGGBF9FFGGGGFFGGF
@M03495:530:000000000-LYBTV:1:2104:13038:15697 2:N:0:CATCACCC+TGCTATAT
ATATTTTGCCGTTGATAAACCAGCTAATCCTGAAAAAAAAATCAAAGCTAAAAACTACAATGCTAAGACCACGATGTGACTGCTATCAAAGTTAGATATATATGTAAATTATTCATCTGTCAAATCCTAGAATTATATCATACCTGCTCCAGCAATCACGACCTGTAATGGTTTAGTGGGTTGTTCACTGTTTCTGAAAAATGAAGATAGTTGTCCAGCTTCCAAAAAGTTTATTTTGTTTTCTAGTGGAG
+
ABABBFFFFFBBGGGGGGGGGGHHHHHHHHHHHHHHHGGGCHHFHFDFGHHHFFGHHGHHHHHHHFHHHFGHGEHFHHHF4FEFHHHHHHHHHHGHHHHGHHHHHHHHHFHHHHHHFFHHGHHHGGHHHHHHHHHHHHHHHHGBHHGHHHHGHHHGEHHDCDFDHHHDGHF1FGFG<GAGDGGGHHGHHFGHHFHHHGHHFFHFGHFGHHHCC:C0:GHHGCCGGGA..CC00C000;CFBB000909C0.
@M03495:530:000000000-LYBTV:1:2104:8793:15698 2:N:0:CATCACCC+TGCTATAT
ATATTTTGCCGTTGATAAACCACCCTCCCTGTGCGTTATCTGCTCCTTCTGTCGTCAACGAATTTACTAATTCCAAAGCTCACATGCTGACAGATCGGAAGAGCGTCGTGTAGGGAAAGAGTGTATATAGCAGTGTAGATCTCGGTGGTCGCCGTATCATTAAAAAAAAAAAAAAGATAGAAAGAGGTAGAGAAGGGAGATGTATGAAAAAAATACGCTGTAGAGGGAAGGATATGGAGGCGATATGAAGA
+
BBCCCFFFFFDCGGGGGGGGGGGGGHHGGHHHHHGGGGHHHHHHHHHHHHHHHGGGHGHEFGHHHHHHHHHHHHHHHHHHHHHHHHHHHHHHHGHHHGGGGHHHGGGGEGHHHHGHHHHHHHHHHHHHHHHHHHHGFHB3FBHGGCEA<2/>A>//?FFFHGEFFBE?E-E-<A-..01111:0//.0001<1</...../011111111.--.00.....1111/....9.001111/..---.-111<1
@M03495:530:000000000-LYBTV:1:2104:4628:15701 2:N:0:CATCACCC+TGCTATAT
ATATTTTGCCGTTGATAAACCAGGGACTCAGGCTGGACCAAAGCTCACATGCTGACAGATCGGAAGAGCGTCGTGTAGGGAAAGAGTGTATATAGCAGTGTAGATCTCGGTGGTCGCCTTCTACTTAAAAAAAAAATCATGGAGGAGCGATGAACGATCGCTTGAGATCCCTGCGCATGTGGCCGCCGCTGGGATAGAGATTTGGAGCGCCAAGTTCGGCAGAGTGGGCTGTAGGGGCATCGTGTACGGAA
+
3>AA3FFFFFBBGGCGGDFGGGFCE2FF4FGHCGFEAGFHDHFCFFGFHEHHHGGHGHG5FG11AEBFFCEEE0?G2GBE3BCB3?F@BB4@FBFFBGH3@B34BFFG0?/?EE3ECG</3?22?1?1111/////0111>110....><.<<GD....-.....:C000/0:.:--.9000..--;9---9.9/./;//;///9//.---.-9/:/.;---9;:/.....;/9/.9--./..;../.9;.
@M03495:530:000000000-LYBTV:1:2104:11803:15716 2:N:0:CATCACCC+TGCTATAT
ATATTTTGCCGTTGATAAACCAGCTAATCCTGAAAAAAAAATCAAAGCTAAAAACTACAATGCTAAGACCACGATGTGACTGCTATCAAAGTTAGATATATATGTAAATTATTCATCTGTCAAATCCTAGAATTATATCATACCTGCTCCAGCAATCACGACCTGTAATGGTTTAGTGGGTTGTTCACTGTTTCTGAAAAATGAAGATAGTTGTCCAGCTTCCAAAAAGTTTATTGTGTTTTCTAGTGGAG
+
AABBBFFFFFCCGGGGGGGGGGHHHHHHHHHHHHHHHGGGGHHGHHHHHHHGHHGHHHHHGHHHHFHHHHGHGGHGHGHHHHGHHHEHHHHHHHHHHHHHHHHHHHHHHHHHHHHHGHHHHHGHHHHHHHHHHHHHHHHHHHHHHHHHHGHHGHHHHHHGGGGGHHHHHHGHHHHHGDHHGGGGHHHHHHHHHHHGHHGHGHHHGHHGHHHHHHHFHHHHGHCFCCH?ABFGGGGGFFFFGGGGGECF?B?
@M03495:530:000000000-LYBTV:1:2104:13868:15748 2:N:0:CATCACCC+TGCTATAT
ATATTTTGCCGTTGATAAACCAGTCACAACCACTTCTTGCACTCCAAAGCTCACATGCTGACAGATCGGAAGAGCGTCGTGTAGGGAAAGAGTGTATATAGCAGTGTAGATCTCGGTGGTCGCCGTATCATTAAAAAAAAAAAAAGATAGAAGGAACGTGGAGCGAGGAAGAAGAAAGACAGATTGGTGCGGACATACAGAGGAGCAGCAGACAGAGGAAGAGTGGTGGTGCGACAAGTGTGGTGAAAGAG
+
CDCCCFFFFFEDGGGGGGGGGGHHHHHHHGGGGHHHHHHGHHHHHHHHHHHHHHHHHHHHHHHHHHHHGGGGGHHGGGGGGGHHGGFHHHHHHHHHHHHHHHHHFGFFGHFFHHHGEFGFBE/EE>/BCGBFHFGGF@@@ACG-<.<<11111../....:../-----/..//0//0/:///110.1.0---<-0:00:</...../:..:.////../...11.19..90-.-<-.<111.<.1:<1/<
@M03495:530:000000000-LYBTV:1:2104:22111:15755 2:N:0:CATCACCC+TGCTATAT
ATATTTTGCCGTTGATAAACCAGCTAATCCTGAAAAAAAAATCAAAGCTAAAAACTACAATGCTAAGACCACGATGTGACTGCTATCAAAGTTAGATATATATGTAAATTATTCATCTGTCAAATCCTAGAATTATATCATACCTGCTCCAGCAATCACGACCTGTAATGGTTTAGTGGGTTGTTCACTGTTTCTGAAAAATGAAGATAGTTGTCCAGCTTCCAAAAAGTTTATTGTGTTTTCTAGTGGAG
+
AAAAAFFFFFBBGGGGGGGGGGHGHHHHHGHHHHGHHGGGGHFHHHGHHGHHHH?GHGHGGHHHHHHHHHHHGGHEEGHHHBFBGHFHHHHFHHFHHHHHHHHHGHHHHHHHHHHGHHFHGHHHHHHHHHHHHHHHHHHHHHHBGHAGGBGFEFGHHHHFEGGGHGHGHFBFHFHGHHFHGGGDFFHHGHHHHHHHHFGBGHHEGF0GGGHHHHF:CG/CGH/;CFEEGGGGGGGEFGGGFFBFFFFG.9A
@M03495:530:000000000-LYBTV:1:2104:13766:15758 2:N:0:CATCACCC+TGCTATAT
ATATTTTGCCGTTGATAAACCAGCTAATCCTGAAAAAAAAATCAAAGCTAAAAACTACAATGCTAAGACCACGATGTGACTGCTATCAAAGTTAGATATATATGTAAATTATTCATCTGTCAAATCCTAGAATTATATCATACCTGCTCCAGCAATCACGACCTGTAATGGTTTAGTGGGTTGTTCACTGTTTCTGAAAAATGAAGATAGTTGTCCAGCTTCCAAAAAGTTTATTGTGTTTTCTAGTGGAG
+
BBCCCFFFFFCCGGGGGGGGGGHHHHHHHHHHHHHHHGGGGHHHHGGHHHHGHHGHHHHHHHHHHHHHHHHHGGGGHHHHHHFHHHHHHHHHHHHHHHHHHHHHHHHHHHHHHHHHHHHHHHHGHHHGHHHHHHHHHHHHHHHFHHHHHHHHGHHHHHHGGGGGHHHGGHHFHHHHHHHHGGGGFGHGHHHHFGHHHHGHHHHHHHHHHHHGHHHHFHCGHGHH0::9EFFGGGGGGGGGFGFGGGGGFFE
@M03495:530:000000000-LYBTV:1:2104:13798:15775 2:N:0:CATCACCC+TGCTATAT
ATATTTTGCCGTTGATAAACCAGAACCATCCAAAGCTCACATGCTGACAGATCGGAAGAGCGTCGTGTAGGGAAAGAGTGTATATAGCAGTGTAGATCTCGGTGGTCGCCGTATCATTAAAAAAAAAAGAAAAGGAGGAGGGGGAGGGTGGGAGGAAGGAGAGAAAGGAATACAGGAGGAAAGTGGTGGAGAACATGGTTCGATGAGATCGACGAAGTAGATAGTGTGAGAGCGACGAGAGGTATCACTGC
+
CDDDCFFFFFDCGGGGGGGGGGHHHHHHHHHHHHHHHHHHHHHHHGHHHHHHHHGGGGHGHGGGFEEGHHHGHHHHHHHHHHHHHHHHHHGGFGGHGHHHHGFFGD3EE?///0FFGFHFHE?BCCBC//0?01/0/<.<.-<---:-.<--..-./.......0:0.//00001/...9//.11<1..<.0.0/10/:11-.111:110.<----.<111<1<:11<1<1<.---9--.-.001111110
@M03495:530:000000000-LYBTV:1:2104:15350:15778 2:N:0:CATCACCC+TGCTATAT
ATATTTTGCCGTTGATAAACCAGCTAATCCTGAAAAAAAAATCAAAGCTAAAAACTACAATGCTAAGACCACGATGTGACTGCTATCAAAGTTAGATATATATGTAAATTATTCATCTGTCAAATCCTAGAATTATATCATACCTGCTCCAGCAATCACGACCGTAATGGTTTAGTGGGTTGTTCACTGTTTCTGAAAAATGAAGATAGTTGTCCAGCTTCCAAAAAGTTTATTGTGTTTTCTAGTGGAGG
+
ABCCBFFFFFCCGGGGGFGGGGGHFHHHHGHHHHHHHCG?EHHHHHEHHFGHHHGHHG3GFHHGHHHHFHGHG?GEFDFGDGFD@GHHHHGEGHGHHHGHHHGHHHHFGHHGFHHHGHHHGFFGHHFHHHGHHGGHHGHGHHGGFHHCG2FB2@FHHHHGGCAADAACF111<FHGFHHGGGGHD0DGHHHHEFFGFHFGHGC0GC0CFHFHHHGEG/GGGFFFFAEA9CFGF0BBBFFFBBF00FFCFEG
@M03495:530:000000000-LYBTV:1:2104:16155:15792 2:N:0:CATCACCC+TGCTATAT
ATATTTTGCCGTTGATAAACCAGCTAATCCTGAAAAAAAAATCAAAGCTAAAAACTACAATGCTAAGACCACGATGTGACTGCTATCAAAGTTAGATATATATGTAAATTATTCATCTGTCAAATCCTAGAATTATATCATACCTGCTCCAGCAATCACGACCTGTAATGGTTTAGTGGGTTGTTCACTGTTTCTGAAAAATGAAGATAGTTGTCCAGCTTCCAAAAAGTTTATTGTGTTTTCTAGTGGAG
+
AABBBFFFFFBBGGGGGGGGGGHHHGHHGHHHHHGHHGGGGHHGHFFHHHHGFHGHHHHHHHHHHHHHHHHHGGFGHHHGFHFHGHFHHHHHHHHHHHHHHHHHHHHHHGHHHHHHGHHHHHHHHHGHHFHHHHHHHEHHHHFCHHHHHHFFGHHHFHHGDGGGHHHEHHHHHHHHFGHEGGGGHHHHHHHHGGHHHHHHHHHHGHHHHFGCHHGCHHBFFHHHHGHGDCCFGBFGGG/BFFGGFGGF.;.
@M03495:530:000000000-LYBTV:1:2104:26202:15794 2:N:0:CATCACCC+TGCTATAT
ATATTTTGCCGTTGATAAACCAGCTAATCCTGAAAAAAAAATCAAAGCTAAAAACTACAATGCTAAGACCACGATGTGACTGCTATCAAAGTTAGATATATATGTAAATTATTCATCTGTCAAATCCTAGAATTATATCATACCTGCTCCAGCAATCACGACCTGTTTCTGTTAGCGAATCCATCAGACTTGAGGAAATCAAGGATTGTCCTGGCAAACAACCTGCAGAAAAGCCAATCAAATATATTTTC
+
BCCCCFFFFFCCGGGGGGGGGGHHHHHHHHHHHCHHHGGGGHHHHGHGHHHHHHGHHHFHFHHHHHHHHHHHGGHGHHHHGGBHHHHHHGHHHHHHHHHHHHHHHGHHHHHHHHHHHHHHGHHHHHGHHHHHHHHHHHHHHHGHHHGFHHGFHHHFFHHDEGGGHHFHHHGHHHGGGGFGGHHGFHGHHHHFHHGHHGD0D<CG.GFHHHHHHEFHGGHHHGGGGFGFFBFFFFGGFBFFFFFGGFFGG90
@M03495:530:000000000-LYBTV:1:2104:19705:15804 2:N:0:CATCACCC+TGCTATAT
ATATTTTGCCGTTGATAAACCAGCTAATCCTGAAAAAAAAATCAAAGCTAAAAACTACAATGCTAAGACCACGATGTGACTGCTATCAAAGTTAGATATATATGTAAATTATTCATCTGTCAAATCCTAGAATTATATCATACCTGCTCCAGCAATCACGACCTGGTCCTGGCAAACAACCTGCAGAAAAGCCAATCAAATATATTTTCACAAGAGATGGAATGTGAGGCAATAATAGAGTACAAAGGTTG
+
BCCCCFFFFFDDGGGGGGGGGGHHHHHHHHHHHHHHHGGGGHFHHHHHHHHHHHGHHHHHHHHHHHHGHHHHGGHGHHHHHHHHGHHHHHHHHHGHHHHHHHHHHHHHHHHHHHHHHHHHHHHHHHHHHHHHHHHHHHHHHHHGHHHHGBHHEHFHGHHGGGGGGGHHHHHHGHHAGFGHGFHFHHEHHHFGGH/C/GCHHHCGCCGCGFGH::CCBGGHGFHG0BFFG.EFFFB0FFGF0CFCBBFBFE/
@M03495:530:000000000-LYBTV:1:2104:21323:15822 2:N:0:CATCACCC+TGCTATAT
ATATTTTGCCGTTGATAAACCACCCTCCCTGTGGTCGTTATCTTGCTCCTTCTGTCGTCAACGAATTTACTAATTCCAAAGCTCACATGCTGACAGATCGGAAGAGCGTCGTGTAGGGAAAGAGTGTATATAGCAGTGTAGATCTCGGTGGTCGCCGTATCATTAAAAAAAAAAATAGAAATTGAAGCACGTGTGAGGAAGAGAGAGTTCATAACAATATGTCGAGGTGTCGATAGAAGAAGCTACACAGG
+
CCCCCFFFFFDCGGGGGGGGGGGGGHHGGGHHHGBFEFGHHHHHHFHHHHHHHHHHGGGHGHGGGHHHHHHHHHHHHHGHHGHHGGHHHHHHHHHHHHFHGGGGHHHFEFGGGHFHHGHEGGFHHHHHHHG3GHHGHH3DF32>2@0//C//?@/?A/AFFFHBGB=G1-<@---.0011111111100/-<.:.11.0/.<:/...<11<<110000111<:..--<.0<.<9..1110//:0100/:..
@M03495:530:000000000-LYBTV:1:2104:17874:15831 2:N:0:CATCACCC+TGCTATAT
ATATTTTGCCGTTGATAAACCAGCTAATCCTGAAAAAAAAATCAAAGCTAAAAACTACAATGCTAAGACCACGATGTGACTGCTATCAAAGTTAGATATATATGTAAATTATTCATCTGTCAAATCCTAGAATTATATCATACCTGCTCCAGCAATCACGACCTGTAATGGTTTAGTGGGTTGTTCACTGTTTCTGAAAAATGAAGATAGTTGTCCAGCTTCCAAAAAGTTTATTGTGTTTTCTAGTGGAG
+
AAABBBFFFBDAGGCFFGGGGGHHHFGHHHHHHBEGHFGAEHHHHG5FGFHFFHGHHHEBFBGDG5BFFGFHG?FFHFEGFFGF4GHFDHFF4GGHHHHHHGGHGBGHHFHHHHGHHHHHHHHBGHFHHHGHHHHHGHGHHHGHGFFFGGHHHHBGHHGGDDCDHGF1@GGFGFGDGHHHAG?EGB1=DGGG0DGGHDDFHEF0DHHHHHCGGGC0:FFFBHEHEGE?EFBF0CCGFB//CFFFGB0C.0C
@M03495:530:000000000-LYBTV:1:2104:10437:15841 2:N:0:CATCACCC+TGCTATAT
ATATTTTGCCGTTGATAAACCAGCTAATCCTGAAAAAAAAATCAAAGCTAAAAACTACAATGCTAAGACCACGATGTGACTGCTATCAAAGTTAGATATATATGTAAATTATTCATCTGTCAAATCCTAGAATTATATCATACCTGCTCCAGCAATCACGACCTGTAATGGTTTAGTGGGTTGTTCACTGTTTCTGAAAAATGAAGATAGTTGTCCAGCTTCCAAAAAGTTTATTGTGTTTTCTAGTGGAG
+
ABBBBFFFFFBBGFGFGFGGGGHHHGHHHGHHHHHHHGGCGHHGHHFGHHH5FHGHHH3GHHHHHGHHHHHHGGHGFFGFHFFHHHGHHGHGHHHHHHFHHHHHGHHHHGHHGFHHHGHHHHHHHGFHHHHHHHHHHHHHHHFGHHFGBGEGHGGFFGHGCCGGFFDBGHGFGFHGFFHGDGGGHHHHHHGHFHHHHHBHHFHBDGGFGHHFHHCCGGBHHCGGG0;AAFGFFGFFGF;FFBGGGGGG?C?
@M03495:530:000000000-LYBTV:1:2104:17789:15844 2:N:0:CATCACCC+TGCTATAT
ATATTTTGCCGTTGATAAACCACCCTCCCTGTGGTCGTTATCTTGCTCCTTCTGTCGTCAACGAATTTACTAATTCCAAAGCTCACATGCTGACAGATCGGAAGAGCGTCGTGTAGGGAAAGAGTGTATATAGCAGTGTAGATCTCGGTGGTCGCCGTATCATTAAAAAAAAAAACAATCACTACAGTCTGATGAGATGATAGGCTGGAAGACACATAGATTAACTTCTGCCAACGTGAAAAAGTGATGGG
+
CCCCCFFFFFDBGGGGGGGGGGGGGHHGGHHHHHGHFEGDGHHHHHHHGHHHHGHHGGFGFHGGGHHHHHHHHHHHFHFHHGHHGHHGHHHHFHHHHGHHGGGGFHGGEGFFGHFGHGHHHHGHHHHHHFHHHHHHHHFFB32@>@0FAEFBDE?/<<.001>G11<1<<-<A--:..000000/:0000;B0;0;C900C0;/00..;0/.////000000000000:00:00.....990..000000.
@M03495:530:000000000-LYBTV:1:2104:6649:15850 2:N:0:CATCACCC+TGCTATAT
ATATTTTGCCGTTGATAAACCAGCTAATCCTGAAAAAAAAATCAAAGCTAAAAACTACAATGCTAAGACCACGATGTGACTGCTATCAAAGTTAGATATATATGTAAATTATTCATCTGTCAAATCCTAGAATTATATCATACCTGCTCCAGCAATCACGACCTGTAATGGTTTAGTGGGTTGTTCACTGTTTCTGAAAAATGAAGATAGTTGTCCAGCTTCCAGAAAGTTTATTGTGTTTTCTAGTGGAG
+
>AAA3FFFFFBBGCGBGFGGGGAHHGFFHHHHHBDGGCEGFHHFHF5BFFFFHFGGHHHHHGHHHBGHGHHHDFGFHHHFGFFHEGFGGHHDGHHGGHHHHHHGGGFHGHHHFHHHHHHHHHFHHHHHHHFHFHHGHHHHHHECGHFGHFBGHFFHEGHGGGGGHGFDGHHHFHFGHGHECGFFFHHHHHHHHFBDF0GDGHHHEBGHHHFHHFG0CCG0CBFC0;/9CCFF0CFFFF/BBFFFGGGG?0A
@M03495:530:000000000-LYBTV:1:2104:20794:15853 2:N:0:CATCACCC+TGCTATAT
ATATTTTGCCGTTGATAAACCAGCTAATCCTGAAAAAAAAATCAAAGCTAAAAACTACAATGCTAAGACCACGATGTGACTGCTATCAAAGTTAGATATATATGTAAATTATTCATCTGTCAAATCCTAGAATTATATCATACCTGCTCCAGCAATCACGACCTGTAATGGTTTAGTGGGTTGTTCACTGTTTCTGAAAAATGAAGATAGTTGTCCAGCTTCCAAAAAGTTTATTGTGTTTTCTAGTGGAG
+
BCCCBFFFFFCAGGGGGGGGGGHHHHHHHHHHHHHHHGGGGHHHHHGFGHHHHHGHGHHHHHHHHHHHFHGHGGEFFFFGHEFHHHFHGHHHGHGHHHHGHHHFHGHHGHHHHHHHHHHHHHHHHHHHHHHHHHHHHHHHHGFFHGHHHHHHHHGHHGHGGGGGGHHEHGH1FGGHHGHEGGCGHHGHHHHHHGHHHHHHCGB0DHFGHFGGGGGGHFHHGHHGFGGGGFGGGGGGGGGGGGCGGGFGGBA
@M03495:530:000000000-LYBTV:1:2104:7101:15862 2:N:0:CATCACCC+TGCTATAT
ATATTTTGCCGTTGATAAACCAGTCAGGGTCCAAAGCTCACATGCTGACAGATCGGAAGAGCGTCGTGTAGGGAAAGAGTGTATATAGCAGTGTAGATCTCGGTGGTCGCCGGATCATTAAAAAAAAAAGCAGCAACGAACCACGACAGGGCTCGAGCGATGACAAGACAGACAAGGTGGATGTAGAGGTGAGGGTGCGGGACACGCAATAGAATCGTGATCCGCTTAACTGTAGATCTAACTAACGATCC
+
CCCCCFFFFFCCGEGGFGGGGGHHHHHHHHHHHHHHHHHHHHHHHHHHHHHHHHHGGGEHHHGGGGEFGHHHGHHHHGHGHHFHHHHHHHHGGFGHFFHF4FFEEE/BE/EE/<?/0B3FDG3DD/</</010000>-..--...---;.....-:..--..000;./9/9/:/9..0/..0//////:/.9......---:-...---;//////...///9.....///////99/////////....9
@M03495:530:000000000-LYBTV:1:2104:17329:15872 2:N:0:CATCACCC+TGCTATAT
ATATTTTGCCGTTGATAAACCAGCTAATCCTGAAAAAAAAATCAAAGCTAAAAACTACAATGCTAAGACCACGATGTGACTGCTATCAAAGTTAGATATATATGTAAATTATTCATCTGTCAAATCCTAGAATTATATCATACCTGCTCCAGCAATCACGACCTGTAATGGTTTAGTGGGTTGTTCACTGTTTCTGAAAAATGAAGATAGTTGTCCAGCTTCCAAAAAGTTTATTGTGTTTTCTAGTGGAG
+
ABCCBFFFFFCCGGGGGGGGGGHHHGHHHHHHGHHHHGFGGHFFHGFBGHHHHHEHHGHHGFHFFFHHHHFHFEHGHGHHFFHFHHFHGFBGGFFHHHHFFHHHFHHHHHHHHHGHFHGHHHHHHHFFHGHHHGFGHHGHHHHFFHEGHGHHHHFGEFHG?DGGHHHDGHHBGHEFGDGEDEGGHH1DFHHHGHGFFGHHHHHHFHHHFHHFFGHFBFFEGHFHHH..;FGFFFBFFGFGGBFFCF0B.:E
@M03495:530:000000000-LYBTV:1:2104:18613:15879 2:N:0:CATCACCC+TGCTATAT
ATATTTTGCCGTTGATAAACCAGCTAATTCCAAAGCTCACATGCTGACAGATCGGAAGAGCGTCGTGTAGGGCAAGAGTGTATATAGCAGTGTAGATTTAGGAGGGCGTCGTATCATTAATACAAATTCTTAAGTTCGGCTACATAACAATGCCTAGATCGGAAGACGGCGTGTAGGGAAAGGGTGAGTCCCCATGATGTGAGCATGTGTGAACGGCTCAGGCATGACGCATGACATGGATACCATATAAG
+
ABAAA5FF4BDAA2AA65FFGGHEGHHFFHFHFHHHCFGHGF33FA5BGCGGFFAEFG1B2AF?0E1BFAAF2B112B5BGBDD@B44BFF34B@F444443331/1//>/>BCGHH4?444111111122BDBGFG/////01@@>F1?FF11110111?/...00>.-<--</00./::C.:::..000/.///00;00;0C000009.000..:9.0///././/.;9../B/;/.9////////;//
@M03495:530:000000000-LYBTV:1:2104:4293:15914 2:N:0:CATCACCC+TGCTATAT
ATATTTTGCCGTTGATAAACCAGCTAATCCTGAAAAAAAAATCAAAGCTAAAAACTACAATGCTAAGACCACGATGTGACTGCTATCAAAGTTAGATATATATGTAAATTATTCATCTGTCAAATCCTAGAATTATATCATACCTGCTCCAGCAATCACGACCTGTAATGGTTTAGTGGGTTGTTCACTGTTTCTGAAAAATGAAGATAGTTGTCCAGCTTCCAAAAAGTTTATTGTGTTTTCTAGTGGAG
+
A3ABBFFFFFBAGGGGGGGGGGHHGHHHHGHHHHHHHGGGGHHHHFHHHHFGHHGHHHHGHHHHHHHHHHHHGGHGHGFGDGBGDGHHHHHHFHHHHHHHHHHHHGHHHGHHGHHHHGHHHHHHHHGHHHHHHHHHHHHHHHHBGHGHHHFHGHFHHHHG?DGGHHHFGHFGGHHHFGFEEGGGHHHHHHHHHHFFHHHHHHHGHFHHHHHGHHHBGFFHHHHFF;CEDCFGGGGFFGGGGGGGGB9FF0C
@M03495:530:000000000-LYBTV:1:2104:14349:15935 2:N:0:CATCACCC+TGCTATAT
ATATTTTGCCGTTGATAAACCAGTTGGCTCTAGCTGCCATGCAATGTCACAACCACTTCTTGCCCTCCAAAGCTCACATGCTGACAGATCGGAAGAGCGTCGTGTAGGGAAAGAGTGTATATAGCAGTGTAGATCTCGGTGGTCGCCGTATCATTAAAAAAAAAAGAGAGGAAGCGAGTGAGCTGCGGAGTAGACAGTAAACGGAAGACATGGGAGTGAGGTGTGGGATGGTAGAGCGAGACATCACGTTG
+
CCDCDFFFFFEBGGGGGGGGGGHGHHHHHHHHHHHHHHHHHHGHHGHHHHHHGGGGHHHHHHHHHHHGHHHHHHHHHHHHHHHHHHHHHHHGGGGHHHGGGGGGGGHHGHHHHHHHHHHHHHHHHHHGFEGFHGE4DGF/CD/2B/CD//?=FGBGBD=B@<<--../<.../.<-.<-.100<009--9.:1111/:1111....<.:/10/./.<.<0./.<...<0..0111:1----./1000.<..
@M03495:530:000000000-LYBTV:1:2104:11592:15964 2:N:0:CATCACCC+TGCTATAT
ATATTTTGCCGTTGATAAACCAGCTAATCCTGAAAAAAAAATCAAAGCTAAAAACTACAATGCTAAGACCACGATGTGACTGCTATCAAAGTTAGATATATATGTAAATTATTCATCTGTCAAATCCTAGAATTATATCATACCTGCTCCAGCAATCACGACCTGTAATGGTTTAGTGGGTTGTTCACTGTTTCTGAAAAATGAAGATAGTTGTCCAGCTTCCAAAAAGTTTATTGTGTTTTCTAGTGGAG
+
BBABBFFFFFCCGGGGGGGGGGHHHHHHHHHHHHHHHGGGGHGHHHGHHHHHHHGHHHHHHHHHHFGHHHHHGGHGHHHHHFFHFGFHHHHHGHHHHHHHHGHHHFHHHHHHHHHHHHHHGHHHHHHHHHHHHHHHGHHHHHFHHHGHHHHHHHEHGHHCGGCGHHHHHFFFHGHHGHEHAFGGGHFHGGHFGGHHHGHFHHHFHHHFHHFHHHGHFHHHHHFHCCACACFFGGGGGFFFBF0FBBFCCFE
@M03495:530:000000000-LYBTV:1:2104:13649:15973 2:N:0:CATCACCC+TGCTATAT
ATATTTTGCCGTTGATAAACCAGCTAATCCTGAAAAAAAAATCAAAGCTAAAAACTACAATGCTAAGACCACGATGTGACTGCTATCAAAGTTAGATATATATGTAAATTATTCATCTGTCAAATCCTAGAATTATATCATACCTGCTCCAGCAATCACGACCTGTAATGGTTTAGTGCCACATTGCCCAGCTAACGGTTTATCCGTTCGTCCATTTGTATGTGCATGCTAACCACAGGGTTCCCCTCGGG
+
3A3AADF5DFDAGGGGGGGFGGGHCFHHGCFHHHFFHEGGGHHDCAGHGHHHFHCFH3FGEDG@GFHFGHHGGCGGHHGFFHBFHFBGFFFGFFGDGGHHHFHHDGHEHGHHHHFFHHHHEGGFHHGFEHFGHHHHFF2FGHFFGHFGFHHHEHCGC1G?BCGDHGG1FBDG1GHBF1==G1FCGGGH11.0<GF/E-<<AGGH0EF0/.:.::CGGHG0CBBB009FG00;B.0.C..9;A?90;/9-.9
@M03495:530:000000000-LYBTV:1:2104:6491:16018 2:N:0:CATCACCC+TGCTATAT
ATATTTTGCCGTTGATAAACCAGTCACAACCACTTCTTGCCCTCCAAAGCTCACATGCTGACAGATCGGAAGAGCGTCGTGTAGGGAAAGAGTGTATATAGCAGTGTAGATCTCGGTGGTCGCCGTATCATTAAAAAAAAAAATAAAGACGAGTACTACCATGGACGGGTAGAGTAGAAGGGAAGTAAATGGGGTAATGCACGACAATCAAAGTGGACATGTAGAAGTAGACGGATAGACGCACACGTCTA
+
BCBBCFFFFFCCGGGGGGGGGGHHHHHHHGGGGHHHHHHHHHHHGHHHHHHHHHGHHHHHHHHHHHHHGGGGFHHGGGGGGHHHHGHHHHHHFHHFHHHHGHHHHHHHHHHGEHHF?EEE3</ED/<0GHHEHHHH@B@/@>-0>1111/.--..0000/000/00:-;:-.00;00000...;.;000000...9/000;0..---0000:0000000:0:;0:0000000..:..000.;---.:../.
@M03495:530:000000000-LYBTV:1:2104:27086:16020 2:N:0:CATCACCC+TGCTATAT
ATATTTTGCCGTTGATAAACCAGCTAATCCTGAAAAAAAAATCAAAGCTAAAAACTACAATGCTAAGACCACGATGTGACTGCTATCAAAGTTAGATATATATGTAAATTATTCATCTGTCAAATCCTAGAATTATATCATACCTGCTCCAGCAATCACGACCTGTAATGGTTTAGTGGGTTGTTCACTGTTTCTGAAAAATGAAGATAGTTGTCCAGCTTCCAAAAAGTTTATTGTGTTTTCTAGTGGAG
+
AAAABFFFFFBBGCGGGGGGGGHGHHHHHHHHHGHHHGGGGHHHHHFGHHHBGBEHHHHHFHGHGHHHFGGHGGHGHEHHGHFHHHGHFGHGHHGHHHHHGHHHHHHHHHHHHHHHGHHHHHHHHHGHHGGHHHHHHHHHHHHBHFGHHFFGHGFGHHHGGGGGHHFHDHHGHFGFDGHH<FCDHGGHHHHGFGHHHHHDGHHHEH0GHHHGHGBGHHEHHHHHHGE.99FGGGGGB0CFFB0CFGFGCFE
@M03495:530:000000000-LYBTV:1:2104:21962:16036 2:N:0:CATCACCC+TGCTATAT
ATATTTTGCCGTTGATAAACCAGCTAATCCTGAAAAAAAAATCAAAGCTAAAAACTACAATGCTAAGACCACGATGTGACTGCTATCAAAGTTAGATATATATGTAAATTATTCATCTGTCAAATCCTAGAATTATATCATACCTGCTCCAGCAATCACGACCTGTAATGGTTTAGTGGGTTGTTCACTGTTTCTGAAAAATGAAGATAGTTGTCCAGCTTCCAAAAAGTTTATTGTGTTTTCTAGTGGAG
+
ABABBFFFFFBBGGGGGGGGGGHHHHHHHHHHHHHHHGGGGHHHHHHHHHHHHHGHHHHHHHHHHFHHHHHGGGHGHHHHHBGHHHHHHGHHHHHHHHHHHHHHHHHHHHHHHHHHHHHHHHHHHHHHHHHHHHHHGHHHHGHCGHFHHGHHGHHHHHHGGGGGHGHFGHGFHHHFDGFGDGGGHHHHHHHHHHHHH0GFCGHBDGFFHGHHGHGGHHFHHHCFG:C.9BFGGGGGFGFFGGBFGGGG?0C
@M03495:530:000000000-LYBTV:1:2104:27301:16073 2:N:0:CATCACCC+TGCTATAT
ATATTTTGCGTTGATAAACCAGGACTCAGGCTGGACCAAAGCTCACATGCTGACAGATCGGAAGAGCGTCGTGTAGGGAAAGAGTGTATATAGCAGTGTAGATCTCGGTGGTCGCCGTATCATTAAAAAAAAAAAGCTTCCGCAAACCGAGTGCGCACGGTACCACTGCAACACAACACAAGCTGCAGAAAAGCTGGCACTCCTGTGACTCCGAGCAGCTGACCACAGTACCCCCCGATACGCCACTCTGA
+
AABBBFFFFBAAG4FGGGGGGGGAGHHHHHHHHGGHHHHHHHHGHHHHHHHGFHHHHFHGGGGGHHHGGGGEEGHHHFEGHHFFFDBGFFHHH4FGEFFFFBFHDBGF/EF/B@/<</??CF3333FDDG/@D/-.01<11..<--..---..;------..;;00/00;00..9......../0///;//./;//9.9;././////9;//.--;-/.///.//..;/////.-;----9..-.9//9//
@M03495:530:000000000-LYBTV:1:2104:18296:16095 2:N:0:CATCACCC+TGCTATAT
ATATTTTGCCGTTGATAAACCAGGGACTCAGGCTGGACCAAAGCTCACATGCTGACAGATCGGAAGAGCGTCGTGTAGGGAAAGAGTGTATATAGCAGTGTAGATCTCGGTGGTCGCCGTATCATTAAAAAAAAAAAAAAAGGAGAGCAAGGAGGTCATATGAAAACTAAGATGAGTTACATAAGTAAGAGACAGTGATAGGATAGAAGCTGGATGTGAGGACAGGTAACCGTGCGTAGTTACTATGTGGA
+
BCCCBFFFFFCBGGGGGGGGGGHGGGGHHHHHHHHGHHHHHHHHHHHHHHHHHHFHHHHHHHGGGGGHHGGGEEEHFGHGFGHHEHHGDHFHHFDBGHGHHHGEBGHBFF/?A?3E??/</003B3?3?B?B<@?C-<<--../;...0//.:..:/000090000/000;000;000000;09;000000////000900/0;00090:00/.900000.0./..00099-:..-..-.00090000000
@M03495:530:000000000-LYBTV:1:2104:2580:16106 2:N:0:CATCACCC+TGCTATAT
ATATTTTGCCGTTGATAAACCAGTCACAACCACTTCTTGCCCTCCAAAGCTCACATGCTGACAGATCGGAAGAGCGTCGTGTAGGGAAAGAGTGTATATAGCAGTGTAGATCTCGGTGGTCGCCGTATCATTAAAAAAAATAGAAAGGAAAAGAAGTAACATTACTAGTGCAGCAGACAATCGCGTAGAAACCAAAATACTCAGATGGTAACAGTCATAAGTACGGTACTGGTGAGATAGAGGGAAATAGG
+
CCBCCFFFFFCCGGGGGGGGGGGHHHHHHGGGGHHHGHHHHHHHGHHHFHHHHHGHHHBFGHHHHHHGGGGGHHHGGGGGGHEGHFHHHHHFGHHHHHGHHHHHHHHHGHFHHHHF?E?EEEEGG/<F0BG3F3GGBGGG0?11?11000000.>0=1111111==D0000000<.<.//00..-:--.00/...9.000000;:0009000;;0900000000../.90090/;.090;00/...:0000
@M03495:530:000000000-LYBTV:1:2104:13325:16117 2:N:0:CATCACCC+TGCTATAT
ATATTTTGCCGTTGATAAACCAGGACTCAGGCTGGACCAAAGCTCACATGCTGACAGATCGGAAGAGCGTCGTGTAGGGAAAGAGTGTATATAGCAGTGTAGATCTCGGTGGTCGCCGTATCATTAAAAAAAAAATAAAGAAAAATGAACACCTAAAGCGCAAATTGAAAGTAAAAACAATCACTGACTATATAAGATGCTGAGCGAATAAGATATATGTCAGGTGGACGATAGAGACAATAGCGTCGATG
+
ABAAAFFFFFBBFGGGGGGGGGHGCHGHHHFHHHGHGHHHGHCHFGFHHHHGHDFHHHHHGGGGFHHHGGGGEFHHHHGGHHHFHGHGHHHHHHHHGHGDG3BB4BB0F/?E>3>/?/>/0BBD333B3B?CC@@0111=10000<<=111/.//<<0<.----0000:00:00:;0...0/:;00:/090000000000000./----.///9/////////.//;./--...;//.9.9///-..--./
@M03495:530:000000000-LYBTV:1:2104:7975:16139 2:N:0:CATCACCC+TGCTATAT
ATATTTTGCCGTTGATAAACCAGCTAATCCTGAAAAAAAAATCAAAGCTAAAAACTACAATGCTAAGACCACGATGTGACTGCTATCAAAGTTAGATATATATGTAAATTATTCATCTGTCAAATCCTAGAATTATATCATACCTGCTCCAGCAATCACGACCTGTAATGGTTTAGTGGGTTGTTCACTGTTTCTGAAAAATGAAGATAGTTGTCCAGCTTCCAAAAAGTTTATTGTGTTTTCTAGTGGAG
+
BCCCCFFFFFCBGGGGGGGGGGHHHHGHHHHHHHHHHGFGGHHHFGFHHHHHHHGHHFGHHHHHHGHHHFHHGGHEHEHFGFEHHHHHHHHHHHHHHHHHHHHHHHHHHGHHHHHHHHHHHHGHHGHGHHHHHHHGHHHHHHFGHHHHHHHHHHHHHHHGBDFGHFFGFGHHHHHEGFGEEG?EHHHHHHHHGFE<GHHFFFFGGGFHHGGHFHHFHHGHECCG0C:AEBFGGFB00BBFFFFGGFFFF09
@M03495:530:000000000-LYBTV:1:2104:25630:16150 2:N:0:CATCACCC+TGCTATAT
ATATTTTGCCGTTGATAAACCAGCTAATTCCAAAGCTCACATGCTGACAGATCGGAAGAGCGTCGTGTAGGGAAAGAGTGTATATAGCAGTGTAGATCTCGGTGGTCGTCGTATCATTAAAAAAAAAACGAGAAAACACAGATATCCGGCCACTTCGCTTTGTCATAATGATGACGTACACCGGCTAGAAACGATCTGCACAAGCAGAAGATGTGGTGTAGTAGGACGTTCGTTCGATCGTGTTCTTTCGC
+
CCCCCFFFFFCCGGGGGGGFGGHHHHHHHHHHHFHHGHGGHHHFHHHGHHGHHHCA211BFEEGEFGAFEHG3GHFHHHHHHHHEGHEGBGGDGD4EG4BFE1?E?3>>?E/0C0EEHFG4B3<CB>B//////100/0.<111111.-<--.<00.<...0:;00:00<00000.C...B/---;..000/....9000:0/..////90000::/..00:00:00:.;BA99:D.0.-:..9000;0..
@M03495:530:000000000-LYBTV:1:2104:20292:16161 2:N:0:CATCACCC+TGCTATAT
ATATTTTGCCGTTGATAAACCAGCTAATCCTGAAAAAAAAATCAAAGCTAAAAACTACAATGCTAAGACCACGATGTGACTGCTATCAAAGTTAGATATATATGTAAATTATTCATCTGTCAAATCCTAGAATTATATCATACCTGCTCCAGCAATCACGACCTGTCCTGGCAAACAACCTGCAGAAAAGCCAATCAAATATATTTTCACAAGAGATGGAATGTGAGGCAATAATAGAGTACAAAGGTTGA
+
BABBBFFFFFBBGGGGGGGGGGHHHHHHHHHHGHHHHGGGGHHHHHHHHGHHGGGHHHFHHHHHHHHHHHHHGGHGHHHHHHFGHHHHHHHHHHHHHHHHHHHHHHGHHHHHHHHHHHHHHHHHHHGHHHHHHHHHHHHGHHHFHHGFFHHHHHHHHHHGGGGGGHHGHHHHHHHHHAGDGHEHHFHHEHHHHHGFHHHGHHHHHHHHHGH:G/CCGHF/CGH=BFGGEEGGGBFFFFFBBCFFCFFFEFB
@M03495:530:000000000-LYBTV:1:2104:13981:16167 2:N:0:CATCACCC+TGCTATAT
ATATTTTGCCGTTGATAAACCAGCTAATCCTGAAAAAAAAATCAAAGCTAAAAACTACAATGCTAAGACCACGATGTGACTGCTATCAAAGTTAGATATATATGTAAATTATTCATCTGTCAAATCCTAGAATTATATCATACCTGCTCCAGCAATCACGACCTGTAATGGTTTAGTGGGTTGTTCACTGTTTCTGAAAAATGAAGATAGTTGTCCAGCTTCCAAAAAGTTTATTGTGTTTTCTAGTGGAG
+
AABBAFFFFFBBGGGGGGGGGGHHHHHHHHHHHHHFGGGGGHGHHGGHHHHFHHGGHHHGHHHHHHHHHHHHGGHGHHHGHFHHHHGHHGHHHHHHHHHHHHHHHHHHHFHHHHHHHHHHGHHGHHHHHHHHHHHHHHHHHHGGEHFFGFFHFFFHHFHGGGCEFHHFHHHFGHHHGHHHDGGGHHHHHHHGHHHHHHHGFHHHGHFGFHHHHHHCGHHHHHHGGHHEABFGGGGGGGFFFFGGGG0FFEF
@M03495:530:000000000-LYBTV:1:2104:24619:16179 2:N:0:CATCACCC+TGCTATAT
ATATTTTGCCGTTGATAAACCAGCTAATCCTGAAAAAAAAATCAAAGCTAAAAACTACAATGCTAAGACCACGATGTGACTGCTATCAAAGTTAGATATATATGTAAATTATTCATCTGTCAAATCCTAGAATTATATCATACCTGCTCCAGCAATCACGACCTGTAATGGTTTAGTGGGTTGTTCACTGTTTCTGAAAAATGAAGATAGTTGTCCAGCTTCCAAAAAGTTTATTGTGTTTTCTAGTGGAG
+
AABBBFFFFFCAGGGGGFGGGGHHHFFHHHHHHHGHGGGGGHHHHFFFHHHHFHGHHHAFGHHHHFHHGEHHGGHGCGHHHGBHHHFHBGHFGHHHHHHFHHHHHFHHHEHGFHHHHGHHHHHHHHHHDDEGHHHHFHFHHHHBGHHHFHEHGHFHFBGGEFCDHH111GFGHHHEDGCHGGGDC<FHHHHD=GHHGHHHGGHB0:<CGHGHHHHHHHFFHHGHCG.EDFGGGGGFGG9FFBFFBFB0.0:
@M03495:530:000000000-LYBTV:1:2104:14062:16197 2:N:0:CATCACCC+TGCTATAT
ATATTTTGCCGTTGATAAACCACCCTCCCTGTGGTCGTTATCTTGCTCCTTCTGTCGTCAACGAATTTACTAATTCCAAAGCTCACATGCTGACAGATCGGAAGAGCGTCGTGTAGGGAAAGAGTGTATATAGCAGTGTAGATCTCGGTGGTCGCCGTATCATTAAAAAAAAAAATAATAGAAAAGGAATAGGGAAAGTGATGGAGTAAAAAATAAGTAGAGAAGTGATAAGAGATGTGGAATGAGTAGGG
+
DDEDEFFFFFDCGGGGGGGGGGGGGHHGGHHHHHHHGGGHHHHHHHHHHHHHHHHHGGGHGHGGGHHHHHHHHHHHHHHHHHHHHHHHHHHHHHHHHHHHGGGGHHHGGGGGGHHHHGHHHHHHHHHHHHHHHHHHHHGHHH2>DHHGDEDDBE@?E@.0FGBBF1DF<E@EE?-:0111<11<//.//0000./...111110//0/11<0-<0111111110/<01111:1:/1011000<0011110.
@M03495:530:000000000-LYBTV:1:2104:17841:16201 2:N:0:CATCACCC+TGCTATAT
ATATTTTGCCGTTGATAAACCAGCTAATTCCAAAGCTCACATGCTGACAGATCGGAAGAGCGTCGTGTAGGGAAAGAGTGTATATAGCAGTGTAGATCTCGGTGGTCGCCGTATCATTAAAAAAAAAAAAAAGGAAGGAAAGGGGAGGGGGGGGAAGGTGTGAGTAAGGTACGCTAGAGAGCGGGCGTACGAAAAGTCATAGGAAGGATTAAGCGATATGTGGGTATTGCAGAAGTACGTGGATGTGGAGT
+
CCDCCFFFFFCCGGGGGGGGGGHHHHHHHHHHHHHHHHHHHHHHHHHHHHHHHHGGGGHGHGGGFEEGHHGGHHHHHHHHHHHHHHHHHGGGGGFHFHH4GFEEFEFEE/E//?GGHHHFFFGCFCC///--..00...//.<.-.-<-------...000.000<000000<..<.000..--------<...-/<00<00000.<:00000<-...-00<0..00000000/0000.//.<0000009<
@M03495:530:000000000-LYBTV:1:2104:13343:16210 2:N:0:CATCACCC+TGCTATAT
ATATTTTGCCGTTGAGAAATCAGATAATCCTGAAAAAAACATCAAAGCTAAGATCTACAATGATAAGACCACGATGAGAATAATATAAAAGATAGCTATATATGTAAATTAATCATCTGACAGATCCTAGAATTAGATAATAATTGAACCAATTATTACGTCATGTTATTGGATTATTTAATTCTTCATTGTTTCTGAACAATCAAGTTAGTTGTTCAGCGGGTGTTATATTTATTGTGTTATTTAGTGTG
+
111>133B111111111311AFG131133BD111B10A///11B11101A11121D11DAA112221B1B0/BA//11D1111@D22D211/1B112B2F222B2BE2221122B@2BB2F110B111B1FDFFB1BG21222222111/0/1112222/00/0>@2G2>@11@1<22221<111??111111<<11?B1<C1111111>1=1<><=000.--:--.;0000;0;00009/900;009;00
@M03495:530:000000000-LYBTV:1:2104:22761:16218 2:N:0:CATCACCC+TGCTATAT
ATATTTGCCGTTGATAAACCAGCTAATCCTGAAAAAAAAATCAAAGCTAAAAACTACAATGCTAAGACCACGATGTGACTGCTATCAAAGTTAGATATATATGTAAATTATTCATCTGTCAAATCCTAGAATTATATCATACCTGCTCCAGCAATCACGACCTGTAATGGTTTAGTGGGTTGTTCACTGTTTCTGAAAAATGAAGATAGTTGTCCAGCTTCCAAAAAGTTTATTGTGTTTTCTAGTGGAGG
+
ABBBBFBFFBBBGGGGGCGGGGHHHHHHHHHHGHHHGGGGHHHHHGGHHHHHHGHHHHHHHGHHHHHHGHHGGHGHEHHGGHHHHHHHHHFGHHHHHHHFHHHHHHHGHHHHHHHHHHHHHHGHHEHHHHHHHHHHGHHHHHGHHHGHHGHHHFBFGHGGGGGHFH1GHGHGHHHHGGHFGGGHHEFHFHHGFHHHHGG.GHHDG0CCGHGHCBGGHHHFHHFFGEEA0CFGGGGFGFFFGFFCFFFFFEG
@M03495:530:000000000-LYBTV:1:2104:25774:16223 2:N:0:CATCACCC+TGCTATAT
ATATTTTGCCGTTGATAAACCACCCTCCCTGTGGTCGTTATCTTGCTCCTTCTGTCGATTTACTAATTCCAAAGCTCACATGCTGACAGATCGGAAGAGCGTCGTGTAGGGAAAGAGTGTATATAGCAGTGTAGATCTCGGTGGTCGCCGTATCATTAAAAAAAAAAAAAAAGTAAGGGGAAGCGTGGAGTGAGACAGTGAGTGGAAGTATGACAGTCGAGGCACAGAGGTGAACATTATGTTACTCGGAG
+
BCCCCFFFFFECGGGGGGGGGGGGGHHGGHHHHHHHGGGHHHHHHHHHHHHHHHHHGHGHGHHHHHHHHHHHHEHHHHHHHHHHHHHHHHHHHGF1EGHHGGGGGGGHHHGHHHHHHGHHHHHHHFHHHHHHHHH?GHHHG/CE/@B?A@/<00?GFDBFFFCFGA?--<--.01<10.-....-..-..<.101://011010.00/0111110000..---../<0/.:.10011:111111111..<-
@M03495:530:000000000-LYBTV:1:2104:20004:16249 2:N:0:CATCACCC+TGCTATAT
ATATTTTGCCGTTGATAAACCACCCTCCCTGTGGTCATTATCTTGCTCCTTCTGTCGTCAACGAATTTACTAATTCCAAAGCTCACATGCTGACAGATCGGAAGAGCGTCGTGTAGGGAAAGAGTGTATATAGCAGTGTAGATCTCGGTGGTCGCCGTATCATTAAAAAAAAAAAAGAATAAATAAAGTGGAGAGTAGAAGGAGTGTAGAGACAATGTAGAAGTAACAGGGCAAGGATGAGAGTGCAGGGG
+
CCCCDFFFFFDCGGGGGGGGGGGGGHHGGHHHHHHHHHHHHHHHHGHHHHHHHGHHGGGHGHGGGHHHHHHHHHHHHHHHHHHHHHHHHHHHGHHHHHHHGGGGHHHGEEGGGHHHHGGHHHGHHHFHHHHHHHHHHHGFHF3BD30F<CA?2>?/@</0==F1GD<DDC?--E?-.<.<000:0:000<00<0.000000..<<.000000///<000000:0000<0B.......0<00000<000:--
@M03495:530:000000000-LYBTV:1:2104:6055:16251 2:N:0:CATCACCC+TGCTATAT
ATATTTTGCCGTTGATAAACCAGAACCATCCAAAGCTCACATGCTGACAGATCGGAAGAGCGTCGTGTAGGGAAAGAGTGTATATAGCAGTGTAGATCTCGGTGGTCGCCGTATCATTAAAAAAAAAAACAAAACACATCAATACATAAACTGAGTTCTTGAAGACTATCTATTGTAAGAGTCCGTCCCAGAAGTCAGTGTCAGTTAAAAACAGCTAAGTGTACATTGTCATACTGTGTAGGCATCAAGCA
+
CCCCBFFBFFCCGGFGGGGGGGHHHHHHHHHHHHHHHHHHHHHHHGHHHHHHHGGEFGFGHGGGGAEACGHGHHHHHHFGHHGHHHGHHHGHHHHHFHGHHG?EGAFECEGCEFHBFFHH4EFCDCBF//?/0<<.0.11<>1111>100000000000000000/<00000000000000000.....00.//;009000000;000;00../.0;0000900/////////;://;/////////:/;/
@M03495:530:000000000-LYBTV:1:2104:17278:16281 2:N:0:CATCACCC+TGCTATAT
ATATTTTGCCGTTGATAAACCAGCTAATCCTGAAAAAAAAATCAAAGCTAAAAACTACAATGCTAAGACCACGATGTGACTGCTATCAAAGTTAGATATATATGTAAATTATTCATCTGTCAAATCCTAGAATTATATCATACCTGCTCCAGCAATCACGACGTCCTGGCAAACAACCTGCAGAAAAGCCAATCAAATATATTTTCACAAGAGATGGAATGTGAGGCAATAATAGAGTACAAAGGTTGAAC
+
ABCCBFFFFFCCGGGGGGGGGGHHHHHHHHHHHHHHHGGGGHHHHHHGHHHHHHGHHHHHHHHHHHHHHHHHGGHGHHHHHFHHHHHHHHGHHHHHHHHHHHHHHHHHHGHHHHHHHHHHHHHHHHHHHHGHHHHHHHHHHHFFHHFHHHHHHHHHHHHGGGGGGGGHGHHHHHHHHGGHHHHHBHHHHGHHHHHHHHEFCGHHHHHHGHH/CCFHGHHGGBCFFF?EGGBGGFGGFFG9FFGFGGGGGG0
@M03495:530:000000000-LYBTV:1:2104:12866:16285 2:N:0:CATCACCC+TGCTATAT
ATATTTTGCCGTTGATAAACCACCCTCCCTGTGGTCGTTATCTTGCTCCTTCTGTCGTCAACGAATTTACTAATTCCAAAGCTCACATGCTGACAGATCGGAAGAGCGTCGTGTAGGGAAAGAGTGTATATAGCAGTGTAGATCTCGGTGGTCGCCGTATCATTAAAAAAAAAAAAAATAAAGGTGAAGGATAGGTTAGTGAGAGCGAGTATCACATAGGAGGACGAGATGAGTAGAAGCGGATGGAAGCA
+
CDEDDFFFFFECGGGGGGGGGGGGGHHGGHHHHHHHGGGHHHHHHHHHHHHHHHHHGGGHGHGGGHHHHHHHHHHHHHHHHHHHHHHHHHHHHHHHHHHHGGGGHHHGGGGFGGHHHGHHHHGHGHHHHHHHHHHHHH3FGHGFGGHG<C??FE/C?<.<0FFHHFFFHGGFE<@<<-.01110:01010.000/11:.111:1<.----.1111010100<...--9..0<0<111:10-----./0/.0
@M03495:530:000000000-LYBTV:1:2104:18191:16300 2:N:0:CATCACCC+TGCTATAT
ATATTTTGCCGTTGATAAACCACCCTCCCTGTGGTCGTTATCTTGCTCCTTCTGTCGTCAACGAATTTACTAATTCCAAAGCTCACATGCTGACAGATCGGAAGAGCGTCGTGTAGGGAAAGAGTGTATATAGCAGTGTAGATCTCGGTGGTCGCCGTATCATTAAAAAAAAAAACGAGACATGGCGCGTGTGCGACAGAGGTGATTCCTGACCGCTGGGGGCGAAGAGAGCAGGGTTGGCAACAGATCGA
+
CCCCCFFFFFDCGGGGGGGGGGGGGHHGGHHHHHHHGGGHHHHHHHHHHHHHHHHHGGGGGHGGGHHHHHHHHHHHHHHHHHHHHGHHHHHHHHHHHHHHGGGGGHFGFGGFGHGHHGHHHHHFHHHHHHHHHHGHGHFFGHDDHFHG/ED/1>/<A<.<F1>D=1F1<<@E@E-.-..../;0/.-.---;.0..-;;//.0.:00000:0//-----.-------../..0/.-;.--000..:/00;.
@M03495:530:000000000-LYBTV:1:2104:29451:16321 2:N:0:CATCACCC+TGCTATAT
ATATTTTGCCGTTGATAAACCACCCTCCCTGTGGTCGTTATCTTGCTCTTTCTGTCGTAAACGAATTTACTAATTCCAAAGCTCACATGCTGACAGATCGGAAGAGCGTCGTGTAGGGAAAGAGTGTATATATCAGAGTAGATCTCCGCTGGCACCGTAGAATAAAGGAAAAGAGGATTGTTAACTGTTTCTGAAAATTAAAGATAGTTGTCCAGATCCCGATAAGTTTCGTGTGTATTCTAGTGGTAGCC
+
>3>>>BBBBBDBGGGGGGGGGGAFGGD2FFBCF2A3AEAGDFCB555B5BEGBDB51A1B1511F11DFHB55FGB5FF5C2G3B3353@BB42@33@C11E1E?A2@FFEGC/G33/30/BGCG3B3333F33B3223B333?>22//////01//0///1=111110<000.0../0/0000000000=GF00000/0000000000;0000C0:/0/..--900900.....C0B00;0000./////
@M03495:530:000000000-LYBTV:1:2104:24093:16330 2:N:0:CATCACCC+TGCTATAT
ATATTTTGCCGTTGATAAACCAGCTAATCCTGAAAAAAAAATCAAAGCTAAAAACTACAATGCTAAGACCACGATGTGACTGCTATCAAAGTTAGATATATATGTAAATTATTCATCTGTCAAATCCTAGAATTATATCATACCTGCTCCAGCAATCACGAAGGACGACGGCAACTACAAGACCCGCGCCTCCTGGCAAACAACCTGCAGAAAAGCCAATCAAATATATTTTCACAAGAGATGGAATGTGA
+
BBBCCFFFFFCAGGGGGGGGGGHGHHHHHHHFHHHGHGGGGHHHHHHHHHHHHHGHHFHHHHHHGHHHHGHHGGHGHHHGHHFHHHHHHHHHHHHHHHHHHHHHHHHGHHGHHHHHHHHHHHHHHHFHHHGHHHHHHHHHHHFHHHHHFFFGHHCGHHHDECEEHHGEGGCCCGHHHHHHFFFEEGGGGFGFGGGFFF9FGFGE?FAFFF0FFFGGGGGFFFBFFBF0BF0FFFFFFFFFFFBFFFFFFF0
@M03495:530:000000000-LYBTV:1:2104:12975:16336 2:N:0:CATCACCC+TGCTATAT
ATATTTTGCCGTTGATAAACCACCCTCCCTGTGGTCGTTATCTTGCTCCTTCTGTCGTCAACGAATTTACTAATTCCAAAGCTCACATGCTGACAGATCGGAAGAGCGTCGTGTAGGGAAAGAGTGTATATAGCAGTGTAGATCTCGGTGGTCGCCGTATCATTAAAAAAAAAAAAAAGGGTGACAGATTGCATGGCGCGAAGAGGCACAATCAGAGACACGGATTAGATGGTAGAGTAGAGGGAACAAGG
+
CCCCDFFFFFCDGGGGGGGGGGGGGHHGGHHHHHGHGGGHHHHHHHHHHHHHHHHHGGGHGHGGGHHHHHHHHHHHHHHHHGHHHHHHHHHHHHHHHHHHGGGGGHHGFGGFGHHHHGHHHHGHHHHHHHHHHHHHFGFHHF2@GGHGCC?C1AE/A/.0>FF1D=111A-<--:-<-......<0:/000:000.<-<----......//0000<0////.<-..000000<000000000/....///<
@M03495:530:000000000-LYBTV:1:2104:21791:16340 2:N:0:CATCACCC+TGCTATAT
ATATTTTGCCGTTGATAAACCACCCTCCCTGTGGTCGTTATCTTGCTCCTTCTGTCGTCAACGAATTTACTAATGTCACAACCACTTCTTGCCCTCCAAAGCTCACATGCTGACAGATCGGAAGAGCGTCGTGTAGGGAAAGAGTGTATATAGCAGTGTAGATCTCGGTGGTCGCCGTATCATTAAAAAAAAAAAAGAGAAGGGTATAAAGAGGGGGCTTACCTCTGAGGAAGAAAAGAGGATGATGTGGG
+
CCDCDFFFFFDCGGGGGGGGGGGGGHHGGHHHHHHHGGGHHHHHHGHHHHHHHHHHGGGHGHGGGHHHHHHHHHHHHHHHHGGGGHHHHHHHHHHHGHHGGGHHHHHHHHHHHHHHHHHGGGGGHHHGGGGDGHHHHGHHHHHHHHHHHF1GHHHHHHGGHGBFFDGE>EE<1<-.<<..<00DG0000----<--..//0/.../000000/..----.00/<00000.0/.:////./../0000000.
@M03495:530:000000000-LYBTV:1:2104:4620:16356 2:N:0:CATCACCC+TGCTATAT
ATATTTTGCCGTTGATAAACCAGCTAATCCTGAAAAAAAAATCAAAGCTAAAAACTACAATGCTAAGACCACGATGTGACTGCTATCAAAGTTAGATATATATGTAAATTATTCATCTGTCAAATCCTAGAATTATATCATACCTGCTCCAGCAATCACGACCTGTAATGGTTTAGTGGGTTGTTCACTGTTTCTGAAAAATGAAGATAGTTGTCCAGCTTCCAAAAAGTTTATTGTGTTTTCTAGTGGAG
+
AAABBFFFBFCBGGGGGGGGGGHHHHHHHHHHHHHGHGGGGHHHGHHGHHHHHHGHHHHHHHHHHHHHHHHHGGHGHHHHHHHHHHHHGGHHHHHHHHHHHHHHHHHGHHHHHHHHHEHHHHFHHHHHHHHHHHHHHGHHHHHHHHHHHHFFFHHHHHHGGGGGFHHFHHHFGGFFFFHFFGGFHHHHHHGHHHHHHBHHHGHHFFHHHHHHHHHFHHFGGHHGHGHGDFGGGGGFGGFFGBFFFGGGGG?
@M03495:530:000000000-LYBTV:1:2104:13765:16374 2:N:0:CATCACCC+TGCTATAT
ATATTTTGCCGTTGATAAACCAGCTAATCCTGAAAAAAAAATCAAAGCTAAAAACTACAATGCTAAGACCACGATGTGACTGCTATCAAAGTTAGATATATATGTAAATTATTCATCTGTCAAATCCTAGAATTATATCATACCTGCTCCAGCAATCACGACCTGTAATGGTTTAGTGGGTTGTTCACTGTTTCTGAAAAATGAAGATAGTTGTCCAGCTTCCAAAAAGTTTATTGTGTTTTCTAGTGGAG
+
AAAABFFFFFBAGGGGGGGGGGHHHHHHHGHHHHHHHGGGGHGHHFHHHHHHHHGGHHHHGHHHHHGHHGHHGGHGHHHHFFFFHHGHHHHHHHHHHHHHGHHHHHHHGFHHHHHGHHHHHHHHHHHHHHHHHHHHHHGHHHHFFHHGHHHHHHHHFHHGGGGDHGGGFHHGF0FGFFFHEFGGHGHGGHHHHEHHHHHHHHGHHGFFHGF0CC0CGFGHEHFFHGEEDFFGGGGEFCB/FFFGEFFFGEE
@M03495:530:000000000-LYBTV:1:2104:25020:16378 2:N:0:CATCACCC+TGCTATAT
ATATTTTGCCGTTGATAAACCAGCTAATCCTGAAAAAAAAATCAAAGCTAAAAACTACAATGCTAAGACCACGATGTGACTGCTATCAAAGTTAGATATATATGTAAATTATTCATCTGTCAAATCCTAGAATTATATCATACCTGCTCCAGCAATCACGACCTGTAATGGTTTAGTGGGTTGTTCACTGTTTCTGAAAAATGAAGATAGTTGTCCAGCTTCCAAAAAGTTTATTGTGTTTTCTAGTGGAG
+
BBCBAFFFBFCBGGGGGGGGGGHHGHGFHHHHHHHGHGGGGHHHHHHHHHFFHHGHHHHHHHHGFHHHHGHHGGHGHHHHHGHGFHHHHHHEFHHHHHGHHHHHHHHHHFHHHHHHHHHHHHHHHHGHHHHHHHHHHHGHHHHGHHGFHFHGFFGHHHHGEGGGHHHBGHHGGHFFFGHFCFGGHHHHHHHHGHHHFFDGHHHHHGHHHFHFHHH0GGHHBHHHHHH.9;CGGGFGGGGFFGGFFFB0FFF
@M03495:530:000000000-LYBTV:1:2104:29261:16383 2:N:0:CATCACCC+AGCTATAT
ATATTTTGCCGTTGATAAACCACCCTCCCTGTGGTCGTTATCTTGCTCCTTCTGTCGTCAACATTCCAAAGCTCACATGCTGACAGATCGGAAGAGCGTCGTGTAGGGAAAGAGTGTATATAGCAGTGTAGATCTCGGAGGTCGCAGTATCATTAAAAAAAAAAAAAAACGTAACATCGAGCGCGATATCTCCGTTGCAACAGCGCAATACACAACAGTTGAATACACCATGCCACAGACGTTGTCGAGTA
+
>>>>>@BBBB@AEGGGGGGGGGGGGGHGGGHHHHGHGGGHGHGFBDHEFHGHHGGHGG1AAGFFHHGHEFHHGHHFHGHGHHGHGHEFHAEGGGHHHGGEGEGFFFHG3FGE?GFGGHFFHHEBGF4CFBGGFBDBFG/<B/2>@/</<G1F1D1FEDD->-C------.-....000./..-----.-////../..///9/.----.9////...///:////////.//9///.9/.-A.../..-/.
@M03495:530:000000000-LYBTV:1:2104:3343:16402 2:N:0:CATCACCC+TGCTATAT
ATATTTTGCCGTTGGTAAACCACCCTCCCTGTGGTCGTTATCTTGCTCCTTCTGTCGTCAACGAATTTACTAATTCCAAAGCTCACATGCTGACAGATCGGAAGAGCGTCGTGTAGGGAAAGAGTGTATATAGCAGTGTAGATCTCGGTGGTCGCGGTATCATTAAAGAAAAAAAGAAATAGAGTGTAATAAATTGACAGCAGATGGAATAGGATAAGTAGTATGAAGAGATAAAGAATCTGACATGGGGA
+
CABCCFFFFFCCGGGGGGGGGGGGGHEGGHHHHGH3EEGHHHHHHHHHHHHHHHHHFGGHGHGGGHHHHHHHGHHHHHHHHHHHHHHHHHHHBGHHFHHHGGGGHHHGGGGEFHHGHCFGHGEFHGGHHHHHHDFG3F3BF22@>2@<EE/A1>//-.<.=111>GF11</C<--..:/0000000=00000000:000;././:0//0900000000;000000;0B0.9000///.///:///;9/9..
@M03495:530:000000000-LYBTV:1:2104:15573:16423 2:N:0:CATCACCC+TGCTATAT
ATATTTTGCCGTTGATAAACCACCCTCCCTGTGGTCGTTATCTTGCTCCTTCTGTCGTCAACGAATTTACTAATTCCAAAGCTCACATGCTGACAGATCGGAAGAGCGTCGTGTAGGGAAAGAGTGTATATAGCAGTGTAGATCTCGGTGGTCGCCGTATCATTAAAAAAAAAAAAAGAGAAAGACTAAGAGAGTGGGGTAGTAGTAGAAAAAATGGTAAATTATGCGAATTAGCAATGGGAGTACGACAA
+
CCCCDFFFFFBCGGGGGGGGGGGGGHHGGHHHHHFHGGGHHHHHHHGHHHHHHHHHGGGHGHGGGHHHHHHHHHHEHHHHHHHHHHHHHHHHHHHHHHHHGGGGGHHGGGGEGHHHHGHHHHHHHHHHHHHHHHHHHGFHFG2>DBFE?CEEFAEEG?<0CGHFBBGDFEGGG-:--..//000//000000/;00..-:.;:00000000/.-.00:000000000..--.0:/00000./../0...--
@M03495:530:000000000-LYBTV:1:2104:6475:16430 2:N:0:CATCACCC+TGCTATAT
ATATTTTGCCGTTGATAAACCAGCTAATCCTGAAAAAAAAATCAAAGCTAAAAACTACAATGCTAAGACCACGATGTGACTGCTATCAAAGTTAGATATATATGTAAATTATTCATCTGTCAAATCCTAGAATTATATCATACCTGCTCCAGCAATCACGACCTGTAATGGTTTAGTGGGTTGTTCACTGTTTCTGAAAAATGAAGATAGTTGTCCAGCTTCCAAAAAGTTTATTGTGTTTTCTAGTGGAG
+
1>AAAFFFBFD1EEGGBEFGGGHGHHHHHCGGB11FFEEEGFHFHHHHHHHFFFEHHH1FGFHHHBFFGGGHC/GEFBHHFHHHHHHH@GHHHHHBGGHHDHHHHDHHHFGHFHFFHHGGHHFHHHHHHGHHHHGFFHHHHHBGHHHFHHHBCGHHHHHGBCCCHHH1GGGGFGFHF1FG.F?CGHEHHHFGGHHFHHBGEHHBGHHEHH0CCGF0GHEFFHBGF:C.C9CFFFGEFGFFB/FFF0;;AFG
@M03495:530:000000000-LYBTV:1:2104:19230:16431 2:N:0:CATCACCC+TGCTATAT
ATATTTTGCCGTTGATAAACCACCCTCCCTGTGGTCGTTATCTTGCTCCTTCTGTCGTCAACGAATTTACTAATTCCAAAGCTCACATGCTGACAGATCGGAAGAGCGTCGTGTAGGGAAAGAGTGTATATAGCAGTGTAGATCTCGGTGGTCGCCGTATCATTAAAAAAAAAAATAAGAGAGACACAGGTGGGGGGCGAACTAATGTTAATGTTGTGAAAGAGTGGTAGGTAGTATGGTGATTGCTGATG
+
CCCCDFFFFFCCGGGGGGGGGGGGGHHGGHHHHHHHGGGHHHHHHHHHHHHHHHHHGGGHGHGGGHHHHHHHHHHHHHHHHHHHHHHHHHHHHHHHHHHHGGGGHHHGGGGGGHHHHGHHHHGHHHHHHHHHHHGHHHDGGHFGFFHG/?CB=A?E?A.<0DGDGGF11<@CEC-.00:00/9<///<..00.----99---900<0000000000/.0000//00.000.:00:0<0/0:00<00<<000
@M03495:530:000000000-LYBTV:1:2104:18290:16441 2:N:0:CATCACCC+TGCTATAT
ATATTTTGCCGTTGATAAACCAGCTAATCCTGAAAAAAAAATCAAAGCTAAAAACTACAATGCTAAGACCACGATGTGACTGCTATCAAAGTTAGATATATATGTAAATTATTCATCTGTCAAATCCTAGAATTATATCATACCTGCTCCAGCAATCACGACCTGTAATGGTTTAGTGGGTTGTTCACTGTTTCTGAAAAATGAAGATAGTTGTCCAGCTTCCAAAAAGTTTATTGTGTTTTCTAGTGGAG
+
ABBCCFFFFFCBGGGGGGGGGGHHHHHHHHHHGHHHHGGGGHHHHHHHHHHGHHEHHHHHHHHHHHGHHEHHGGHGHHHHHHBHHHHHFHHGHHHHHHHHHHHHHHHHHHHHHHHHHHHHHHHHHHHHHHGHHHHHHHHHHHHFGHFHGHHHEHFHHHHGDGGGHFFHGHGGHFHGFFGHGGGGHHHHHHHHHGHHHEBGFHHHBCHHHGHHHHFFFFCHHBGGFFAEGFBFGGGGGGGBFFGGFGGGFB.
@M03495:530:000000000-LYBTV:1:2104:27332:16444 2:N:0:CATCACCC+TGCTATAT
ATATTTTGCCGTTGATAAACCAGCTAATCCTGAAAAAAAAATCAAAGCTAAAAACTACAATGCTAAGACCACGATGCGACTGCTATCAAAGTTAGATATATATGAAAATTATTCATCTGTCAAATCCTAGAATTATATCATACCTGCTCCAGCAATCACGACCTCCTGGCAAACAACCTGCAGAAAAGCCAATCAAATATATTTCCACAAGCGATGGAACGTGAGGCACTAATAGCGTACAAAGGTTGAAC
+
1AAA1@F3DFD>A11FFGBGGGHH1FAFGHBH1G11B?EEEEGFF1ABGG1D11BGFFGHG1EG2BG1BCEEEE/?//?E//FFF2BF2111@F2B2F2D22>G2B>D>>1F2BBGH2F2BGG12B<B>1B1FFGDFD2GH2GFH10<F<1@FC01F1?AECGCFHBF0<<>0FF.F?<.CC/D//</<CCC/:::00C;0;;000;GH....C...C0/;...=..:./0/0090-:9;B//;-:/-//;
@M03495:530:000000000-LYBTV:1:2104:14316:16453 2:N:0:CATCACCC+TGCTATAT
ATATTTTGCCGTTGATAAACCACCCTCCCTGTGGTCGTTATCTTGCTCCTTCTGTCGTCAACGAATTTACTAATTCCAAAGCTCACATGCTGACAGATCGGAAGAGCGTCGTGTAGGGAAAGAGTGTATATAGCAGTGTAGATCTCGGTGGTCGCCGGATCATTAAAAAAAAAAAAAATGTAAGTTGTGTGTCGCGTGGTTTACATATGATGCAGTCAGGCGTCTGCGGACACATAGCGCGTGGTCAACGC
+
CDDDEFFFFFCCGGGGGGGGGGGGGHHGGHHHHHHHGGGHHHHHHHHHHHHHHHHHGGGGGHGGGHHHHHHHHHHHHHHHHHHHHHHHHHHHHHGHHHGHGGGGGHHGGGGEFHHHHGHHHHBHFHHHHHHHGHHHHFFHHFDBF2FF/??/1</?/-<.>GGFG1=10@@@-<----.0<111<11<./..1..----<..:1111111111:110<1//-.-9.1<----./001:------.0100<-
@M03495:530:000000000-LYBTV:1:2104:28570:16458 2:N:0:CATCACCC+TGCTATAT
ATATTTTGCCGTTGATAAACCAGCTAATCCTGAAAAAAAAATCAAAGCTAACAACTACAATGCTAAGACCACGATGTGACTGCTATCAAAGTTAGATATATATGTAAATTATTCATCTGTCAAATCCTAGAATTATATCATACCTGCTCCAGCAATCACGACCTGTAATGGTTTAGTGGGTTGTTCACTGTTTCTGAAAAATGAAGATAGTTGTCCAGCTTCCAAAAAGTTTATTGTGTTTTCTAGTGGCG
+
1>1AAFFBFFDACCGGB3GFFF0F1FGHFHFH111B00A/EGHHFFBHG1G01AG1FA1BAEGHB2FEEFHAE/>E>D2G2EGDGDGEG1FHF@FFDEF2GHHGFFHHBBDGGFHFHFHD2B>>FBF>FGFDGEFEDGBFFFGFF10CFC<F0G0FHFHF/@CCBF1?<FF?<0FF1>0C<.C.GHGFFG0D=00<000D..00000;;CC:C0:0C::00;CC00..;9CF0FFF0B///99F099BA.A
@M03495:530:000000000-LYBTV:1:2104:3118:16474 2:N:0:CATCACCC+TGCTATAT
ATATTTTGCCGTTGATAAACCAAAGCTCACATGCTGACAGATCGGAAGAGCGTCGTGTAGGGAAAGAGTGTATATAGCAGTGTAGATCTCGGTGGTCGCCGTATCATTAAAAAAAAAAAGAAAGTATTCAACGGTACGGTGGGAAATGTGTAACGAAGTGTTGTGGAGGAAGGAACAGAGGTCAGTAGCTAGACTGGGTACGGGATGACGTGTTGTGGGAGGGACGAGGTCGCAAGGCGATGGCTAGGGGA
+
CCCCCFFFFFCCGGGGGFGGGGHHHGHHHHHHHHHHHHHHHHHHGGGGHHHGGGGGGH2DGGHHHGGHFGHHHHHHHHHHHHGHFBFGBGGF1EE>3E>AE/>?FFDDHHHGFFGGD///=00??1111111/-.....0..-.0.00<00000.....0;0./.:0.../..././///.:/0/;0000000000../00..-..;90.../.9;:.9..--..----:/---.-.:9-:..//0..9:.
@M03495:530:000000000-LYBTV:1:2104:7076:16484 2:N:0:CATCACCC+TGCTATAT
ATATTTTGCCGTTGATAAACCACCCTCCCTGTGGTCGTTATCTTGCTCCTTCTGTCGTCAACGAATTTACTTTCCAAAGCTCACATGCTGACAGATCGGAAGAGCGTCGTGTAGGGAAAGAGTGTATATAGCAGTGTAGATCTCGGTGGTCGCCGTATCATTAAAAAAAAAAAAAATAAAAACTGTGAGAATGGACGATTGAGTATCAAGTACTTAGTCTAATGCGTGATGTTGAAGAATTAAGATCACAA
+
CDDDCFFFFFCBGGGGGGGGGGGGGHHGGHHHHHHHGGGHHHHHHHHHHHHHHHHHGGGHGHGGGHHHHHHHHHHHHHHHHHHHHHHHHHHHHHHHHHGGGGHHHGEGGGGHHFHG?GHHHHHHHGGHHHHHHHGHGHGFGHFFHF?BD/FE@AE<<CFDGGG1F=FEEGGEC-9-.00000.<00<0000<0000--...<00000000:00000000000000<.../00:00000/000000000/00
@M03495:530:000000000-LYBTV:1:2104:10082:16489 2:N:0:CATCACCC+TGCTATAT
ATATTTTGCCGTTGATAAACCAGGACTCAGGCGGACCAAAGCTCACATGCTGACAGATCGGAAGAGCGTCGTGTAGGGAAAGAGTGTATATAGCAGTGTAGATCTCGGTGGTCGCCGTATCATTAAAAAAAAAAGATATTCATACAAATTGGGAGGACACATCATAATACACACGACAAGTTGATCAATACTGATTGGTGTTCCAAGATAATGGGGATTAACATGAGATAGTCTAGTCGGGTGCCTGCCTG
+
AAAABFFFFFBAEFCGGFGGGGHGHGFHHGHHGGGGGHHHHHGFGGHHHHGFHHGHHHCGFEFEHFFEEEEFEHFGFGCGHFFC4FHHGGGHGHHH?F4FGDB??EC/EAEE3>//B<?002@@GFG22/<A-<..00=00=0<0<<0000/..;-;;G./000;;00;0000.---9-.0090000090:0;0000.;;..;/9//.9/:9/9..;D//BF/BF/;////9////;/.--99.//;..//
@M03495:530:000000000-LYBTV:1:2104:5478:16499 2:N:0:CATCACCC+TGCTATAT
ATATTTTGCCGTTGATAAACCACACTTCTTGCCCTCCAAAGCTCACATGCTGACAGATCGGAAGAGCGTCGTGTAGGGAAAGAGTGTATATAGCAGTGTAGATCTCGGTGGTCGCCGTATCATTAAAAAAAAAAACAGGAAAGTGCGAAGTAGTACGCTGGAGATCATGGTAAAAAAAGTAAAAAACCGGCATGCAAGTGAACAGTGTGTGCAGAAATCAGATAGCATGCTCACAGTAACGAAGAGGGTCG
+
BCCCCFFFFFC?EEGGGGGGGGGHGHHHHHHHGHHHGHHHHHHGGHHHHHHHHHHHHHHHGGGGHHHGGGGEEFHHHGFHHHHHHEFGFHHHHHHHGFHHGHGF@FFG>EG?EEEFGE/GHFBFFGFFBC@/@//.><.0000111-.--.00000....-..0/0;000000000--.000000-..---9-.0090000000/9000.:0000/00;000000000000000000000:...:;9../-
@M03495:530:000000000-LYBTV:1:2104:21558:16576 2:N:0:CATCACCC+TGCTATAT
ATATTTTGCCGTTGATAAACCAGCTAATCCTGAAAAAAAAATCAAAGCTAAAAACTACAATGCTAAGACCACGATGTGACTGCTATCAAAGTTAGATATATATGTAAATTATTCATCTGTCAAATCCTAGAATTATATCATACCTGCTCCAGCAATCACGACCTGTAATGGTTTAGTGGGTTGTTCACTGTTTCTGAAAAATGAAGATAGTTGTCCAGCTTCCAAAAAGTTTATTGTGTTTTCTAGTGGAG
+
AAABAFFFFFBBGGGGGGGGGGHHHHHHHGHHHHHHHGGGGHHFHHHHHHHFHGGHHHGHHHGHHHHHHEHHGGHGHFHHHGFHHHGGHHHFHHHHHHHHHHHHHHHHHGHHHHHHGHHHHHHHHHGGHHHHHHHHHHEHHHFCGHHHHHFHHHGHFHHGGGFGHHHHHHGHHFHHFFHHAFCGHHHGHHHHFHGHEHDHHHHHEGHHEGCBFHHCBGBGHHHHFHG:EFGFGGGGGB:CFFFBFFGGGFE
@M03495:530:000000000-LYBTV:1:2104:16912:16605 2:N:0:CATCACCC+TGCTATAT
ATATTTTGCCGTTGATAAACCAGCTAATCCTGAAAAAAAAATCAAAGCTAAAAACTACAATGCTAAGACCACGATGTGACTGCTATCAAAGTTAGATATATATGTAAATTATTCATCTGTCAAATCCTAGAATTATATCATACCTGCTCCAGCAATCACGACCTTCCTGGCAAACAACCTGCAGAAAAGCCAATCAAATATATTTTCACAAGAGATGGAATGTGAGGCAATAATAGAGTACAAAGGTTGAA
+
BBBCCFFFFFCCGGGGGGGGGGHHHHHHHHHHHHHHHGGGGHHHHHGHHGHHHHGHHHHHGHHHHGHHHHHHGGHGHGHFHHHHHHFHHHHHHHHHHHHHHGHHHHHHHHGHHHHHHHHHHHHHHHHHHHHHHHHHGEHGHHGCGHFGDGHHFHGHHGHGGGGGGHHHHHHHHHHHHHGFHGFHHGHHHHFFHHHHHHFGGHHHHGFHFHHHHHHHHHGGHH0CGGGGGGGGGBFFGG;FBFGGFGFGGGG
@M03495:530:000000000-LYBTV:1:2104:17888:16607 2:N:0:CATCACCC+TGCTATAT
ATATTTTGCCGTTGATAAACCAGAGGACTCAGGCTGGACCAAAGCTCACATGCTGACAGATCGGAAGAGCGTCGTGTAGGGAAAGAGTGTATATAGCAGTGTAGATCTCGGTGGTCGCCGTATCATTAAAAAAAAAAGAAAAAGAGACATGAAAGGTGAGAGAAGAGGTAGTACAGACTGATGATGCGAGAAACAAGAGAGCCAACAGATCTGTGGTAGAGATATCGGTAGTCACTAAGGGCGTAGAAGTA
+
CCCCCFFFFFDDGGGGGGGGGGHHHGHHHHHHGHHHGHHHHHGGHHHHHHHHHHHHHHHHHHHGGGGHHHGGGGGGHHHHGGHHHHHHHHHHHHHHHHHBG4FHFHHGFHGEFGEDE/EF</BGGHHHFGFHF?DFC..0>0<..00//100111<<01<10.0/0..000011111.000<::111-.--.0//.</./...//..//101111//1<1<1B111.-...01:11100/..---9.1111
@M03495:530:000000000-LYBTV:1:2104:13069:16636 2:N:0:CATCACCC+TGCTATAT
ATATTTTGCCGTTGATAAACCACCCTCCCTGTGGTCGTTATGAATTTACTAATTCCAAAGCTCACATGCTGACAGATCGGAAGAGCGTCGTGTAGGGAAAGAGTGTATATAGCAGTGTAGATCTCGGTGGTCGCCGTATCATTAAAAAAAAAAAAAAAGGAAAGATTAGTTGTGGGTTGGTGTTGCAGAAAGAACGTAGAGTGGTGTCGAGACAGCAGACGACGTAATAGCACGTGACGGTGTATAGAATA
+
BBCBCFFFFFCCGGGGGGGGGGGGGHHGGHHHHHHHGGGHHHHHHHHHHHHHHHHHHHHHHHHHHHHHHHHHHHHHHHHGGGGHHHGGGGEFFGGHGHHHHHHHHHHHHHHHFHHFGFFGFF44GFGEFGA2C<BG//=CGFFFFFHGA/>-<-----:.///./<000:0009...<<-.....0000/0:/./.....000.0..0<.-..//./.:.-<---...00000<.9B..-...00000000
@M03495:530:000000000-LYBTV:1:2104:19910:16642 2:N:0:CATCACCC+TGCTATAT
ATATTTTGCCGTTGATAAACCAGCTAATCCTGAAAAAAAAATCAAAGCTAAAAACTACAATGCTAAGACCACGATGTGACTGCTATCAAAGTTAGATATATATGTAAATTATTCATCTGTCAAATCCTAGAATTATATCATACCTGCTCCAGCAATCACGACCTGTAATGGTTTAGTGGGTTGTTCACTGTTTCTGAAAAATGAAGATAGTTGTCCAGCTTCCAAAAAGTTTATTGTGTTTTCTAGTGGAG
+
?ABBBFFFFFBBGGGGGGGGGGHFHHHHHHHGHHHHHGGGGHFHHHGGHGHHHHFFHFHHHHHHHHHHHHGHCGHEBDHFHHGHHGGHHHHHHHHHGHGGGHHGGHHHHGHHHHHFHHGHHHHHHHHHHHHFHHHGHHGHHHGHHHHHHFHBGHFHGHHGGGGGFFDFHHGGHFHHFHEEGGFGHFFGGGHHHHHGH0GHAGGHHG;GHHHFGCGHBC/CCGHFGBCFDFFEFGFFGBFFFGGGF0;FEB.
@M03495:530:000000000-LYBTV:1:2104:4303:16658 2:N:0:CATCACCC+TGCTATAT
ATATTTTGCCGTTGATAAACCAGCTAATCCTGAAAAAAAAATCAAAGCTAAAAACTACAATGCTAAGACCACGATGTGACTGCTATCAAAGTTAGATATATATGTAAATTATTCATCTGTCAAATCCTAGAATTATATCATACCTGCTCCAGCAATCACGACCTGTAATGGTTTAGTGGGTTGTTCACTGTTTCTGAAAAATGAAGATAGTTGTCCAGCTTCCAAAAAGTTTATTGTGTTTTCTAGTGGAG
+
AABBBFFFFFBBGGGGGGGGGGGHHHHHHHHHHHHHHGGGGHHGHHHGHHHHHHGHGFHHHHHHHEHHHHHHGGHGHHHHHFHHHHHHHGFHHHHHHHHHHHHHHHHHHHHHHHHHHHHHHHHHHHHHHHHHHGHGFHHHHHHFHHHHFHFHHHFHGHHGGGGGFGHBGHHHGHGHFGACDFGDFHGHHHHHHGHHGGFHHHHFFHHHHHCGHHF:GCGFHHHHFH.EEBFGEFGFFFFFFFFGGE;F?BA
@M03495:530:000000000-LYBTV:1:2104:12404:16682 2:N:0:CATCACCC+TGCTATAT
ATATTTTGCCGTTGATAAACCACCCTCCCTGTGGTCGTTATCTTGCTCCTTCTGTCGTCAACGAATTTACTAATTCCAAAGCTCACATGCTGACAGATCGGAAGAGCGTCGTGTAGGGAAAGAGTGTATATAGCAGTGTAGATCTCGGTGGTCGCCGTAGCATTAAAAAAAAAAAACAGAAAATACAAAGGAGACGTGTTAGCGGATGAACTAACGGCGGACATGCGACGAAGACACACAGGGAGCGGATA
+
ACCCBFFFFFCCGGGGGGGGGGGGGHHGGHHHHHGHGGGHHHHHHHHHGHHHHGHHGGGHGHGGEHHHHHHGHHGFHFHHHHHHHHHHHHHHHHHHGHHGFEGGHHHGGGFGGHHHHGEFHHEGGH3GHHFHFHFH?F?DGBGFH20C/??/1<///<...1><G11<>?@EGG--..:/00/000000///9.....:.000-----:000000.-;-----000..9-;-..9://........----.
@M03495:530:000000000-LYBTV:1:2104:10798:16684 2:N:0:CATCACCC+TGCTATAT
ATATTTTGCCGTTGATAAACCAGCTAATCCTGAAAAAAAAATCAAAGCTAAAAACTACAATGCTAAGACCACGATGTGACTGCTATCAAAGTTAGATATATATGTAAATTATTCATCTGTCAAATCCTAGAATTATATCATACCTGCTCCAGCAATCACGACCTGTAATGGTTTAGTGGGTTGTTCACTGTTTCTGAAAAATGAAGATAGTTGTCCAGCTTCCAAAAAGTTTATTGTGTTTTCTAGTGGAG
+
BCCCCFFFFFCCGGGGGGGGGGHHHHHHHHHHHHHHHGGGGHHHHHHHHHHHHHGHHHHHHHGHHHHHHHHHGGHGHHHHHHHHHHHHHHHHHHHHHHHHHHHHHHHHHHHHHHHHHHHHHHHHHHHHGHHHHHHHHHGHHHHHHHHHHHHHHHHHHHHGGGGGHHHHHHHHHHHHGHHHEGGGHHHGHHHHGHHHHFHHHHHBGHFHGHHFHHGHHGHHHGFHHGGGGCFGGGGFFFFGGGGGGGGG:BE
@M03495:530:000000000-LYBTV:1:2104:7630:16690 2:N:0:CATCACCC+TGCTATAT
ATATTTTGCCGTTGATAAACCAGCTAATCCTGAAAAAAAAATCAAAGCTAAAAACTACAATGCTAAGACCACGATGTGACTGCTATCAAAGTTAGATATATATGTAAATTATTCATCTGTCAAATCCTAGAATTATATCATACCTGCTCCAGCAATCACGACCTGTAATGGTTTAGTGGGTTGTTCACTGTTTCTGAAAAATGAAGATAGTTGTCCAGCTTCCAAAAAGTTTATTGTGTTTTCTAGTGGCG
+
>11>1DFF1D1>EFGBGBGGGGHGHBGHGGFHGCFHHEGCCACGHHFEGHGFB1/FGBCEGHHDGDGEDGGG/@H/GBBDFF0GHHFHHH112EGFDHGHHHFGF2FHBFGHHFHFFBGGHH2F2F<GGBGHFFHFBHFFHHFBBGCFGF1FGC0FCCGG/<AEFFHHGHHDFHFGHHHH<<@C.BGEGBG00=0DG0GHAGFDGBCFHGB:0;;0CGCCGFHHB0CECGFF0F00;BFBFB0;BF0F?.;
@M03495:530:000000000-LYBTV:1:2104:29601:16699 2:N:0:CATCACCC+TGCTATAT
ATATTTTGCCGTTGATAAACCAGCTAATCCTGAAAAAAAAATCAAAGCTAAAAACTACAATGCTAAGACCACGATGTGACTGCTATCAAAGTTAGATATATATGTAAATTATTCATCTGTCAAATCCTAGAATTATATCATACCTGCTCCAGCAATCACGACCTGTAATGGTTTAGTGGGTTGTTCACTGTTTCTGAAAAATGAAGATAGTTGTCCAGCTTCCAAAAAGTTTATTGTGTTTTCTAGTGGAG
+
1AAAABFFBFDAG?FFGGCFGGGGBFFHGGHCG1DGHGGECFGCHBBFGHG1BBFEHGHHGHGHGGGHHGHEGGHGGGHEFDEHH2EFFHFHDHEFFHFHGHHHBHFHGHHHHGHHHEFHHHFGHHHHFHGGHHHHHGFHHHGGHHFH1FFFGFGHFGGGGG@FC??DFHH1GFFEDBAGAFGGGGGFHHBG0DHHHHFHHFFH0CFFGH0GG;CCFF/0CFG0C0...90CFFFFFFF//FFFGGBFF0A
@M03495:530:000000000-LYBTV:1:2104:26815:16752 2:N:0:CATCACCC+TGCTATAT
ATATTTTGCCGTTGATAAACCAGGACTCAGGCTGGACCAAAGCTCACATGCTGACAGATCGGAAGAGCGTCGTGTAGGGAAAGAGTGTATATAGCAGTGTAGATCTCGGTGGGCGCCGTATCATTAAAAAAAAAAAAGTAGAGACGCGGCGTTCTGGCTGGGTCAACACAAAGAAGAGGCTGTGGACGGGTGGGTATCGCACGTAGATGTTCATTCATGAAAACGTGGTGGAGGCAGCGACGACTAGCGAG
+
CCCCCFFFFFCCGGGGGGGGGGHGHHHHHHHHHHGHHHHHGHCHFHEHHHHHHGHHHHHHHGGGGHHGGEAEEFEGHHGCHHGFGGHHGHGHHHHHGDHHHH4FDD4GFEEE//E/<B//B0DBBF32D2BC@/--<.000000/.<-:@---.:009/...:/.000.;..//./0.....;//00---;---.000.:.--9/..:0:00000900;0000/-.....;...9...----;-.;0/---
@M03495:530:000000000-LYBTV:1:2104:12142:16762 2:N:0:CATCACCC+TGCTATAT
ATATTTTGCCGTTGATAAACCACCCTCCCTGTGGTCGTTATCTTGCTCCTTCTGTCGTCAACCAATGTCACAACCACTTCTTGCCCTCCAAAGCTCACATGCTGACAGATCGGAAGAGCGTCGTGTAGGGCAAGAGTGTATATAGCAGTGTAGATCTCGGTGGTCGGCGTATCATTAAGAAAAATAACAGGGAATAAAGCTGGAGATAGGGGAGAAGTGTGAGTAACAGTACGGTGACGTAGTCGGATAGA
+
ABBBB5FFFFBBGGGGGGGGGGFGGHHGGCHHHHHFEFGHHHBGBAGF3GGFHEHEGGGGGHHG1CGHHGHFH?AC?GGHHHHHEEGEEFCFBHHGHGFFFFHFBGGHFHHAACFGFGGCFGGGG/2?2C2/FFEHHH2>FF22>@B<2@21111?11?F<<A.1>--<<-..=0000000//:.<00;C..../000;000/..//00/...-../;000000;00//://...../:.;.9/.;-../9
@M03495:530:000000000-LYBTV:1:2104:12094:16795 2:N:0:CATCACCC+TGCTATAT
ATATTTTGCCGTTGATAAACCACCCTCCCTGTGGTCGTTATCTTGCTCCTTCTGTCGTCAACGAATTTACTAATTCCAAAGCTCACATGCTGACAGATCGGAAGAGCGTCGTGTAGGGAAAGAGTGTATATAGCAGTGTAGATCTCGGTGGTCGCCGTATCATTAAAAAAAAAAAAAAAGAATGAGTATGATAGGGAGGAGGGACGATTATAGAAGATCTGTGGATAGTGAGTATGTGCATGTGGCATGGC
+
CCCCDFFFFFDCGGGGGGGGGGGGGHHGGHHHHHHHGGGHHHHHHHHHHHHHHHHHGGGHGHGGGHHHHHHHHHHHHHHHHHHGHHHHHHHHHHHHHHHHGGGGHHHGGGGGGHHHHGHHHHHHHHHHHHHGHHHHHHDFGHDFFGFGDEA?1@///<.00<<GBBF1<<ACCC-----...:00:000;0000/./.-.9.9..--9..0000:;:000000:000::00::000:00000000:/;...
@M03495:530:000000000-LYBTV:1:2104:8439:16805 2:N:0:CATCACCC+TGCTATAT
ATATTTTGCCGTTGATAAACCAGGGACTCAGGCTGGACCAAAGCTCACATGCTGACAGATCGGAAGAGCGTCGTGTAGGGAAAGAGTGTATATAGCAGTGTAGATCTCGGTGGTCGCCGTATCATTAAAAAAAAAATAAGAGGGGAGAGGGAAGGGGATGTATGGGTAGGAAAGAGAGTAGCGCGCAACCGCACGCATGAGGCACTAACAACACGGGTAGGTGTACGGAGATTGAAGAGGCACTACGAGTG
+
BCCCCFFFFFCBGGGGGGGGGGHGGGGHHHHHHHHGHFHHHHHGHHHHHHHHHHDFHHFHHHGGGGHHHGGGGEEHHHHGHHHHHGFGHGGHHHHEHHHFFDFBHDFFHG?EDA3///@//?B3FHBB33F@GG/-01<111..-<-.<......<-...000</.:0..00/.///.<000-------.----<--9.00/.../00000.<..--9-<.00:00....-/0:<00<...../<<.....
@M03495:530:000000000-LYBTV:1:2104:29451:16813 2:N:0:CATCACCC+TGCTATAT
ATATTTTGCCGTTGATAAACCAGCTAATCCTGAAAAAAAAAATCAAAGCTAAAAACTACAATGCTAAGACCACGATGTGACTGCTATCAAAGTTAGATATATATGAAAATTATTCATCTGTCAAATCCTAGAATTATATCATACCTGCTCAAGCAATCACGACCTGATAATGGTTTAGTGGGTTGTTCACTGTTTCTGAAAAATGAAGATAGTTGTCAAGCTTCCAAAAAGTTTATTGTGTTTTCTAGTGG
+
AA@AAFFFFFBBCFGGGGGFGADGFGHGFCFFFBBBFEE?E013AF3D2BEBFB31FBBFF53355@3FFC2GF??EFBH4GF34B43@FFEHFH43FG444FFH4BG3GFHGE4?4GBFD4FEGHH34GFFHG3?DDGHFGFHFFFGHE22@2@2F22F?GG?/F0DBD<GHF101FHHHH?EGG.=D0=BGF0=D00CBC.CCBCG0;CFG0C:C0::0/C0/90;..CBBBBFFBFF/B/B009BFGG
@M03495:530:000000000-LYBTV:1:2104:29097:16829 2:N:0:AATCACCC+TGCTATAT
ATATGTTGCCGTTGATAAACCAGCTAATCCTGAAAAAAAAATCAAAGCTAAAAACTACAATGCTAAGACCACGATGTGACTGCTATCAAAGTTAGATATATATGTAAATTATTCATCTGTCAAATCCTAGAATTATATCATACCTGCTCCAGCAACCACGACCTGCAACGGTTTAGTGGGTTGTTCACTGTTCTCGAAAAATGAAGATAGTTGTCCAGCTTCCAAAAAGTTTATTGTGTTTTCTAGTGGAG
+
>AAA3DFFFFBBGFGGGGGGGGHHHHHHGFHHHHHFFFG?FHADGHF2GFFFGHGGHFBGHHHHH5FFDGHHGEGEGHHHBEFFHFFHEGHFHHFHFHHHGHHHGHHHHGHHHHHHHHHFFHFFGHHHGHHFHHHHGHHHHHGFHFFGFG22B<2<0/?ADG/<B0?11/-.>CFHDGEE..<CHGFHG0=D000.<;C?.;GGHHHHFCF0CFGFFFFFFGG0F09.CBB00CFGF0/9B/;;09CFFFF
@M03495:530:000000000-LYBTV:1:2104:11392:16836 2:N:0:CATCACCC+TGCTATAT
ATATTTTGCCGTTGATAAACCAGGACTCAGGCTGGACCAAAGCTCACATGCTGACAGATCGGAAGAGCGTCGTGTAGGGAAAGAGTGTATATAGCAGTGTAGATCTCGGTGGTCGGCGTATCATTAAAAAAAAAAAAACCGTAGAGCGCTGCGGCGACGGTAGCCCAAGTGTCAAGGCCACACTAAGCTGGCAGAGGTCACGGACAGACAGCAGGCACGAGGTGGCAACATAAGCGGAAGACAGGGTAGTG
+
AACCBBDFFFCBFGGGGGGGGGHGHGHHHHHHFHGHHHHGGHGGHHFGHHHHHHGFHHGHGGEGGGGHGEEE>EFHHHGHGHHFF4GFHHGBHHGHGEF4B3B44@B?F/?E??<//<<//??F??BFBG?CG@-<--..-....00--.-.-:;9----.../9/...9///////......///;/9//./:..:////..--:9/.//./.......--....//..//://;---..///..:/://
@M03495:530:000000000-LYBTV:1:2104:8867:16840 2:N:0:CATCACCC+TGCTATAT
ATATTTTGCCGTTGATAAACCAGCTAATCCTGAAAAAAAAATCAAAGCTAAAAACTACAATGCTAAGACCACGATGTGACTGCTATCAAAGTTAGATATATATGTAAATTATTCATCTGTCAAATCCTAGAATTATATCATACCTGCTCCAGCAATCACGACCTGTCCTGGCAAACAACCTGCAGAAAAGCCAATCAAATATATTTTCACAAGAGATGGAATGTGAGGCAATAATAGAGTACAAAGGTTGA
+
CCCCCFFFFFDDGGGGGGGGGGHHHHHHHHHHHHHHHGGGGHGHHHHHHHHHHHGHHHHHHHHHHHHHHHHHGGHGHHHHHGHHHHHHGHHHHHHHHHHHHHHHHHHHHHHHHHHHHHHHHHHHHHHHHHHHHHHHHHHHHHHHHHHHHHHHGHGHHHHGGGGGHHHHHGGHHHHHHGHGHHHHHGHHGHHGHHGHGHHFHHGHFFHHHGHHHFFGHHHHHHGGGGGGEGF0FGFGBB0;;;FFFGEFBFF
@M03495:530:000000000-LYBTV:1:2104:14790:16858 2:N:0:CATCACCC+TGCTATAT
ATATTTTGCCGTTGATAAACCAGGACTCAGGCTGGACCAAAGCTCACATGCTGACAGATCGGAAGAGCGTCGTGTAGGGAAAGAGTGTATATAGCAGTGTAGATCTCGGTGGTCGCCGTATCATTAAAAAAAAAAAAAAGAGGGTGTACAGTAGGTTGGGGTGCACGACTAGAGACAACGGAGATAACTGTTAGGCGTAGTTGCTGTAGTATACAGACGACAATCATGCAGAGTCGTAATCATGATAAGGT
+
CDCCCFFFFFCDGGGGGGGGGGHGHHHHHHHHHHGHHHHHHHHHHHHHHHHHHHHHHHHHHGGGGHHHGEGGFGHHHHGHHHHHHHHHGFHHHHHHGHHFDDEDDHGHGEEG/3E/?<<<FC33FGFFFHGGG?>----..<....-011111<011/---.-.00..-.<0<01///.--..-/1:0111111/0-<--911101111111:1111.-----0001110:1.10-9..<<111111<00:
@M03495:530:000000000-LYBTV:1:2104:25921:16880 2:N:0:CATCACCC+TGCTATAT
ATATTTTGCCGTTGATAAACCAGAACCATCCAAAGCTCACATGCTGACAGATCGGAAGAGCGTCGTGTAGGGAAAGAGTGTATATAGCAGTGTAGATCTCGGTGGTCGCCGTATCATTAAAAAAAACAAAAATATAGCTCATGTGATGACCACACATGGTGAATAAGAGTGGGGAGTCTGAGGCGTGCGAGCAGTACGAAGTGGATACAATCACGCGTGACTAGTGACACAAGTGAGGAAGCGATACTGCG
+
CCCCCFFFFFDCGGGGGGGGGGHHHHHHHHHHHHHHHHHHHHHHGHHHHHHHHHGGGGHFGGGGGEGGHHHGHHHHHHGHHHHHHHHHHHFHFGHFGFHHHG?FF/EEEEF</EEHHHHFFFGGGG/?/0=/01@11=11?11???111111....110=>11<111=<11..-<-.<1111..-<9.-.---/111.....:0001010<000..---..11011<11</..11:0.0/..-...-11<.
@M03495:530:000000000-LYBTV:1:2104:2750:16888 2:N:0:CATCACCC+TGCTATAT
ATATTTTGCCGTTGATAAACCACCCTCCCTGTGGTCGTTATCTTGCTCCTTCTGTCGTCAACGAATTTACTAATTCCAAAGCTCACATGCTGACAGATCGGAAGAGCGTCGTGTAGGGAAAGAGTGTATATAGCAGTGTAGATCTCGGTGGTCGCCGTATCATTAAAAAAAAAAAAAAAGTAAAACAAGACAGGCATGTGATTCAATATAAATGTGCCTAACCTCACGACCTCATATTGATGTGCAGTGAA
+
AAAABFFFDDAAFGGGGGGGGGCGDGHGFGHHHHHHGEFFHHGHHDG5EGHHHHHGFFAEDGGFGHHH5DGHHHHHBGEHH2FHHGFGHGGHFHHHHHCGGGGEFG2EEAEGGFGGHGBHHFHHGHHHHFHFF3DFGFBBGGF22@F/?CA/1>////<001>GDG1GFCC-;;-----.000000..////9.../.;9/;/://99/;/////////9:..9//...--.//////9//9/////////
@M03495:530:000000000-LYBTV:1:2104:14498:16889 2:N:0:CATCACCC+TGCTATAT
ATATTTTGCCGTTGATAAACCAGCTAATCCTGAAAAAAAAATCAAAGCTAAAAACTACAATGCTAAGACCACGATGTGACTGCTATCAAAGTTAGATATATATGTAAATTATTCATCTGTCAAATCCTAGAATTATATCATACCTGCTCCAGCAATCACGACCTGTAATGGTTTAGTGGGTTGTTCACTGTTTCTGAAAAATGAAGATAGTTGTCCAGCTTCCAAAAAGTTTATTGTGTTTTCTAGTGGAG
+
AABBBBFFFFBAGEGGGGGGGGHHHHHHHHHHHHHHHGGGGHHHHHHHHHHHHHGHHHHHHHHHHHHHHHHHGGHGGHHHHHFHHGHHGFHGGHHHGHHHHHHHGHHHHFHHHHHHHHGHGHGHHHHHHHHHHHHHHHHHHHHHHHEFEHFFFGHHFFHGFGGCHHHGHHHGHHHHGHEHCFCEHHHHHHHHHHHHEHHGHHHHFHHHHHFGHHHFFHGFBGHGF:C?EBFGGGGGGGFFFFGFFE;0AFE
@M03495:530:000000000-LYBTV:1:2104:11728:16939 2:N:0:CATCACCC+TGCTATAT
ATATTTTGCCGTGATAAACCACCCTCCCTGTGGTCGTTATCTTGCTCCTTCTGTCGTCAACGAATTTACTAATTCCAAAGCTCACATGCTGACAGATCGGAAGAGCGTCGTGTAGGGAAAGAGTGTATATAGCAGTGTAGATCTCGGTGGTCGCCGTATCATTAAAAAAAAAAGAAAAGTATGGATGATTGATGCGGAGAGGCGGGATAAGTAGAGATGGAGCAAGCGAGCATAACACAAGAGATGAAAGT
+
BCCCCFFFFFCAEGGGGGGGGGGGHHGGHHHHHHHGGGHHHHHHHHHHHHHHHHHGGGHGHGGGHHHHHHHHHHHHHEHHHHHHHHHHHHHHHHHHHHHGGGGHHHGGGGGGGHHHGGHHHGHGHHHHHGHHHHHGH3DGHH2FFFGAAB?@</?A<<<FFHBF1<1>A@E?-...///0000/00000000000-----...--:;:/00:0000:000///.//...---000000.:./:/;00000:
@M03495:530:000000000-LYBTV:1:2104:12908:16972 2:N:0:CATCACCC+TGCTATAT
ATATTTTGCCGTTGATAAACCAGCTAATCCTGAAAAAAAAATCAAAGCTAAAAACTACAATGCTAAGACCACGATGTGACTGCTATCAAAGTTAGATATATATGTAAATTATTCATCTGTCAAATCCTAGAATTATATCATACCTGCTCCAGCAATCATAATGGTTTAGTGGGTTGTTCACTGTTTCTGAAAAATGAAGATAGTTGTCCAGCTTCCAAAAAGTTTATTGTGTTTTCTAGTGGAGGTCTTGG
+
A33AA5DFDFDAGECGGFFFFGHHHHHFHGHHHHHHHGGGGHHFHHFFHGHHHHCHG3GGHHEFHEGGHHHGGEHFGHHGHFHHHHHHHHHFFGHHGHHHHFHHFGHHGHHHHHHHEHHFDGHBFGBEFHHHHHHHHHHHFHHBGHHHHGHGHHBGHFFFGGHHFHHHHGGHHDFCECGGHGFFGFHHHH1GGFAGHHH00=0=GHHFGFBBGFFHHBBGCD0CFGHGHGHHHFGGFFGBC.;ED.;FB0C
@M03495:530:000000000-LYBTV:1:2104:10366:16987 2:N:0:CATCACCC+TGCTATAT
ATATTTTGCCGTTGATAAACCACCCTCCCTGTGGTCGTTATCTTGCTCCTTCTGTCGTCAACGAATTTACTAATTCCAAAGCTCACATGCTGACAGATCGGAAGAGCGTCGTGTAGGGAAAGAGTGTATATAGCAGTGTAGATCTCGGTGGTCGCCGTATCATTAAAAAAAAAAAAAAATATAACTAGACGATACGCAAGTAGAGGTATGAGAAAAAAGAATATAGGCGTACATATATTGCATAACGTATA
+
BCCCCFFFFFDCGGGGGGGGGGGGGHHGGHHHHHHHGGGHHHHHHHHHHHHHHHHHGGFGGHGGGHHHHHHHHHHHHHHHHHHHGHHGHHHHHHHHHHHHGGGGHHHGGGGEGHHHHGHHHHFHHHHHHHHHHHHHDF3FHHGHHFGGDECCDA@DE/.<FGHFFHD1>-A?ECE-9--.0111<11::1.-..-...-911111/0:<011110<.-...0111100-.--911111:1111110./.10
@M03495:530:000000000-LYBTV:1:2104:22795:16996 2:N:0:CATCACCC+TGCTATAT
ATATTTTGCCGTTGATAAACCAGAACCATCCAAAGCTCACATGCTGACAGATCGGAAGAGCGTCGTGTAGGGAAAGAGTGTATATAGCAGTGTAGATCTCGGGGGTCGCCGTATCATTAAAAAAAAAAAAAAAGAAGAAAGAAATAGGCTGAAGCTGTCAACAAAGAGTAACTAGAAGACACATCGATATGTGAAAGAAAAGCAGTATACTACATGCCTGGAGAGTGTGATCGCTAGCAGCGGACGTATAG
+
CCCCCFFFFFCCGGGGGGGGGGHHHHHHHHHHHHHHHHHHHHHHHHHHHHHHHHGGGGGGHGGGGEEFGHHGHHHHHHGHHHHHHHHHHHGF4FGGGHFBFG/>@/?B<AC/?0=FFFHFD2GFFGCC@----...;0/;0;./000000..000000000;0.;/;/:0000000000///:00:/..-0000;00/./:/.0/000000000000:00;/.:9:000:;0.....000/-----..000
@M03495:530:000000000-LYBTV:1:2104:3652:17005 2:N:0:CATCACCC+TGCTATAT
ATATTTTGCCGTTGATAAACCAGCTAATCCTGAAAAAAAAATCAAAGCTAAAAACTACAATGCTAAGACCACGATGTGACTGCTATCAAAGTTAGATATATATGTAAATTATTCATCTGTCAAATCCTAGAATTATATCATACCTGCTCCAGCAATCACGACCTGTAATGGTTTAGTGGGTTGTTCACTGTTTCTGAAAAATGAAGCTAGTTGTCCAGCTTCCAAAAAGTTTATTGTGTTTTCTAGTGGAG
+
1>1AAFF3@1AAGGAGFBG1FEGHGF13FFGFD1FD0EEAEFF1GBDCHDHF1F/GH11F1G1@D2B1B0FHGGHGFFHFHFGFFDFFFHHHHDFFHHHH2FGFFEDG22FFHFBDFHHHHHFHFHCG2>GHHHHFBGFHGG1FGH0F1<CC0FGHFHGCGGCGHHHHFHHFFHHH1=GEAA-..><DGGDFGHFG0=0=.GGHFF0;CG0CCG00GG/;G0C;0099EFFGGGG0B0;9/C0;0090.0;
@M03495:530:000000000-LYBTV:1:2104:2963:17006 2:N:0:CATCACCC+TGCTATAT
ATATTTAGCGGTTGATAAATCAGTTAATCGTGACACAAAAATGAAAGATAAAATCTACAATACTAAGACCACGATGTGACCGCTTTTAAAGTTAGATATATATGTAAAATATTCATCTGTCAAATCCTAGAATTATATAATACATTATCAAGCAATAAAGAACTGTATTGGCTTAGTGGTTAGTTCACTATTTCTGAAAAATGTAGATAGTTGGCTAGATGCAACAATGTTTATATTGTTTTCTAGTGGAG
+
111>A3331111A113B3F3F1B33BFA3AF000D1BF0EGF11A1B01AF1121DDGHH1112AA11FFH//AG/F1221/>//B12B1@222@F22B@2BGF22@2221BB222B21B2>21BG1F21B1B112B2222BF12212222<1<B111B1F00B1222221010@12101<10111?11111?1@F11??0<11111>11<111111.00000<0..0<0=GGH00000<CG000000.:.
@M03495:530:000000000-LYBTV:1:2104:3691:17017 2:N:0:CATCACCC+TGCTATAT
ATATTTTGCCGTTGATAAACCAGCTAATCCTGAAAAAAAAATCAAAGCTAAAAACTACAATGCTAAGACCACGATGTGACTGCTATCAAAGTTAGATATATATGTAAATTATTCATCTGTCAAATCCTAGAATTATATCATACCTGCTCCAGCAATCACGACCTGTAATGGTTTAGTGGGTTGTTCACTGTTTCTGAAAAATGAAGATAGTTGTCCAGCTTCCAAAAAGTTTATTGTGTTTTCTAGTGGAG
+
>>AA?DFFFF3>FGGCG5GGGGHHHHHFHHHHHHHHHCGEGHHHHBGFHFFHHHFHGHHHGHHHGBGFHHHHEGHGHFHHFHHEFDGDGHFEGHFGHHHHHHHHGHHHHFHHFHHHHGHHGHFHGHHHGHFHHHHHGHHHHHHBGHAGFFFCFGFHECG?AD/C<FDFGHDHEHHHGHHFAECFHHGFHHGGFFHHE0DGAHFG0CCHHHHCGFB0GHFFHHGGCCEADFFFGGEFGGGGGGGGGGGF.;.
@M03495:530:000000000-LYBTV:1:2104:7151:17019 2:N:0:CATCACCC+TGCTATAT
ATATTTTGCCGTTGATAAACCAGCTAATCCTGAAAAAAAAATCAAAGCTAAAAACTACAATGCTAAGACCACGATGTGACTGCTATCAAAGTTAGATATATATGTAAATTATTCATCTGTCAAATCCTAGAATTATATCATACCTGCTCCAGCAATCACGACCTGTAATGGTTTAGTGGGTTGTTCACTGTTTCTGAAAAATGAAGATAGTTGGCCAGCTTCCAAAAAGTTTATTGTGTTTTCTAGTGGAG
+
A1>>A3DFFFD1EFCDBAFGCCHHGHGHHHHGHGHHGEGGGHHFHHHGHGFHBGAGGFAFEFHFB2FGHHHHEEGFGHHHFFHHGFCG2FHHHHHHHFEGFFHGFBGFHGGHHFHHGFHFDGHFHHHFFHHGGHGFGHHHHGH0GGHC<GHHGHCHHHHGFGGGHHHDGHG?FHHB=FHG>C<EEBGHHGGG0DBF0G0DGGDHHEHHHHGHH/::CGEHGHGCHHGFGFGEBFGGGBBCFBFFB0;B.9C
@M03495:530:000000000-LYBTV:1:2104:5721:17034 2:N:0:CATCACCC+TGCTATAT
ATATTTTGCCGTTGATAAACCAGCTAATTCCAAAGCTCACATGCTGACAGATCGGAAGAGCGTCGTGTAGGGAAAGAGTGTATATAGCAGTGTAGATCTCGGTGGTCGCCGTATCATTAAAAAAAAAAAAAGATAAAGTATATGACAGAGATCAGCGCAATGAAATTTAAGAGCATAAATAGAATGACGTAAAGGCAGGACGGCATGTGTGACAGTAGTCAACATGCAGACAGTCGCTCGCGTATAACGGG
+
AABCCFFFFFCBGGCGGGGGGGHHHHHHHHGHHHHHHHHHHHGHHHHHHHHHHHGGGGFGGGAEFEEBFHHGHHHHHHHHHHGHHGHHHHHHGHEFEGFHHF?ED1BEEEE//FHE4BHFEGFCCG/<//>..>11=1>111110000//<<0<00<---:000000000;00/00000;00000000.9...09.;.-;.---;-.000.99000:0909900/00000.//;:.;..-;---.000.-.
@M03495:530:000000000-LYBTV:1:2104:15372:17038 2:N:0:CATCACCC+TGCTATAT
ATATTTTGCCGTTGATAAACCACCCTCCCTGTGGTCGTTATCTTGCTCCTTCTGTCGTCAACGAATTTACTAATTCCAAAGCTCACATGCTGACAGATCGGAAGAGCGTCGTGTAGGGAAAGAGTGTATATAGCAGTGTAGATCTCGGTGGTCGCCGTATCATTAAAAAAAAAAAGAATGAGAAGATAGAGGAAGGAGAATGAAAGGAAAATGATTAGGAGAATAGACTGGAGATGAGGAGTAGACATATG
+
BCCCBFFFFFDCGGGGGGGGGGGGGHHGGHHHHHGHGGGHHHHHHHHHHHHHHHHHGGGHGHGGGHHHHHHHHHHHHHHHHHHHHHHHHHHHHHHHHHHHGGGGHHHGGGGGGHGHHGHHHHGHHHHHHHHHHHHHHGDFHF2FFGHG<CEEDA/?E@.0>DGGHFGFGCEGCE-.:.000000/000::0/:/:.:...0;0000.:///000000000/..00:0000./.0/:00/:.;/00000:00
@M03495:530:000000000-LYBTV:1:2104:11171:17044 2:N:0:CATCACCC+TGCTATAT
ATATTTTGCCGTTGATAAACCAGGACTCAGGCTGGACCAAAGCTCACATGCTGACAGATCGGAAGAGCGTCGTGTAGGGAAAGAGTGTATATAGCAGTGTAGATCTCGGTGGTCGCCGTGTCATTAAAAAAAAGAAGCAGGTGGGGGCGACGAACTCCAGCAGCAGAACCCCGCACTTGTGGTCGTCGATTACTGGAGCAGATCGTACAGCAAAATCGGACGTGCGTCGTGCAGATACAGCTGTCAAAGGA
+
>AAABFFFFFBBGGGGGGGGGEHGAGHHHHHHFHDFGFGHGHFGHHHHFHHGGGHHHC53AF1FE1GBEGGE>A??GGC?GFFCGHH4GHHHGFFHHGHBB3@B4DFC?EED>3<EA/</B2?FB3B332</</?00110/01.-----C-:---.00////./9C///.:.9--;-///999/--.--././//:;;;9////.....//../://...--;..9.---...9//9////////////..
@M03495:530:000000000-LYBTV:1:2104:19408:17107 2:N:0:CATCACCC+TGCTATAT
ATATTTTGCCGTTGATAAACCAGTCAGGAGTCCAAAGCTCACATGCTGACAGATCGGAAGAGCGTCGTGTAGGGAAAGAGTGTATATAGCAGTGTAGATCTCGGTGGTCGCCGTATCATTAAAAAAAAAAAAAAGAAAAATGTAGAGTGGGCGGGTGAAAACGCAATGAAAGATAAAGTAGAGTGGAGAAAGTAGAGAGGAGAAGAGTGAGGATTACGTTAGTACAGAATATAGGTATGGAAATGAGAGAG
+
BCCCCFFFFFDCGGGGGGGGGGHHHHHHHGHHHHHHHHHHHHHHHHHHFHHHHHHHGGGEHHHGGGGEEFGFHGHHHHHHHHHHHHHHHHHHGHGFHHHGHFHGEFGED?EFG/<B0EGHFFFBGGCDCC/---...</..00000000...-:---.<00/<<--.00000/000000000000.0.0.00<0<000..<.../0.<000.:/0<0.///.0000:00000000:00</0000:000<..
@M03495:530:000000000-LYBTV:1:2104:12776:17133 2:N:0:CATCACCC+TGCTATAT
ATATTTTGCCGTTGATAAACCAGCTAATCCTGAAAAAAAAATCAAAGCTAAAAACTACAATGCTAAGACCACGATGTGACTGCTATCAAAGTTAGATATATATGTAAATTATTCATCTGTCAAATCCTAGAATTATATCATACCTGCTCCAGCAATCACGACATGGTTTAGTGGGTTGTTCACTGTTTCTGAAAAATGAAGATAGTTGTCCAGCTTCCAAAAAGTTTATTGTGTTTTCTAGTGGAGGTCTT
+
3AAAAFFBFFBBGGFGGGGGGGHGHHHHHHHHHHHGHGFGCHGHHHGHHHHHHHGGHFFFHHHHHHHHHHHHGGHGHHHFGFFHHHHHHHHHHHHHHHHHHHHHGHHHHHHHGHFHGHHHHHHFGHHHHHHHHHHHHGGHHHHFHHFGHHHFFGHHHGHGGGGGHHHHHHGGHFEGFGGHHHHGFHGGHHH0GHHHHHEFFFHHFGFHHGFHGHFHHHHGHE.=0FBFFFGGGFFCFEGFFFF?9;AD/0;
@M03495:530:000000000-LYBTV:1:2104:17825:17153 2:N:0:CATCACCC+TGCTATAT
ATATTTTGCCGTTGATAAACCAGCTAATCCTGAAAAAAAAATCAAAGCTAAAAACTACAATGCTAAGACCACGATGTGACTGCTATCAAAGTTAGATATATATGTAAATTATTCATCTGTCAAATCCTAGAATTATATCATACCTGCTCCAGCAATCACGACCTGTAATGGTTTAGTGGGTTGTTCACTGTTTCTGAAAAATGAAGATAGTTGTCCAGCTTCCAAAAAGTTTATTGTGTTTTCTAGTGGAG
+
CCCCCFFFFFCCGGGGGGGGGGHHHHHHHHHHHHHHHGGGGHHHHHHGHHHHGHGHHHHHHHHHHHHHHHHHGGHGHHHHHHFHHHHHHGHHHHHHHHHHHHHHHHHHHHHHHHHHHHHHHHHHHHGHHHHHHHHHHHHHHHHFGHHHHHHHHHHHHHHGGGGGHHHHHHFGHHHHHHHHGGGGHHHHHHHHGHHHHFDGEGHHHHHHFHHGGGFHHHFHHFHHHGH?ACBBFFGGFGGGFFFFBGGGEBE
@M03495:530:000000000-LYBTV:1:2104:17466:17157 2:N:0:CATCACCC+TGCTATAT
ATATTTTGCCGTTGATAAACCAGCTAATCCTGAAAAAAAAATCAAAGCTAAAAACTACAATGCTAAGACCACGATGTGACTGCTATCAAAGTTAGATATATATGTAAATTATTCATCTGTCAAATCCTAGAATTATATCATACCTGCTCCAGCAATCACGACCTGTAATGGTTTAGTGGGTTGTTCACTGTTTCTGAAAAATGAAGATAGTTGTCCAGCTTCCAAAAAGTTTATTGTGTTTTCTAGTGGAG
+
AAABAFFFFFBBGFGGGGGGGGHHHHHHHHHHHHHHHGGGGHHHHHBGGHHEFHGHHHHHBHHHHHHHHBGHGGHGHFHHFG3GHHHGGGHFFFGHHHHFHHHHHHHHHHGHFGHHHHHHGHHGHHHHGHGHGHHGGFHHHHFFGH0FFGFFHGGFFFHFDG@DHFGHFHH<FFHHHHFHAG?EHHHHHHHHFFHHGFHGHHHHGBCFHHHFHHCCFGBGFCGB;:;C.9FFGGGGF0=CF/BFBFFGABE
@M03495:530:000000000-LYBTV:1:2104:11510:17173 2:N:0:CATCACCC+TGCTATAT
ATATTTTGCCGTTGATAAACCACCCTCCCTGTGGTCGTTATCTTGCTCTTCTGTCGTCAACGAATTTACTAATTCCAAAGCTCACATGCTGACAGATCGGAAGAGCGTCGTGTAGGGAAAGAGTGTATATAGCAGTGTAGATCTCGGGGGTCGCCGTATCATTAAAAAAAAAAAAAAAAGGCGTGACGCTGGGGGAGGAGTTACGAAGACAACAAGAGCTGGAGGCGCGGCACGTGAGCGAGACAAGAGAC
+
ACBBCFFFFFDCGGGGGGGGGGGGGHHGGHHHHHGHGGGHHHGHHHHHHHHHHHHGGGGEHGGGGHHHHHHGHHHHHHHHHHHHHHHHHHHBGHHHHHHGGGGHHHGGGGEGGHHHGFHHHHGGGFGHHHHFHHHBFBGGFFGEFGG/>/-.>-<@<..<G0CHFFGFGEA?-<-9---...-.-..<.<.-.-----../<00..<..///<..//./00/....-9-----.....0<---.//././/
@M03495:530:000000000-LYBTV:1:2104:22458:17180 2:N:0:CATCACCC+TGCTATAT
ATATTTTGCCGTTGATAAACCAGCTAATCCTGAAAAAAAAATCAAAGCTAAAAACTACAATGCTAAGACCACGATGTGACTGCTATCAAAGTTAGATATATATGTAAATTATTCATCTGTCAAATCCTAGAATTATATCATACCTGCTCCAGCAATCACGACCTGTAATGGTTTAGTGGGTTGTTCACTGTTTCTGAAAAATGAAGATAGTTGTCCAGCTTCCAAAAAGTTTATTGTGTTTTCTAGTGGAG
+
AB3ABFFFFFBAGGGGGFGGGGHHGHHGHHHHHHHGHGGGGHHHHHHGGHHHHHGHHHGHHHGHHHHHHHHHGGHGHGHHHHGHHHHHFHGHFHHHHHHHHHHHGHHHHHHHHHHHHHGHHHFHGHHHHHHFHFHHHHGHHHGGGHGHHHGHHHHHHGHG?CAEHGG1FGF?FGHH11FHEFCFHHHHHHFH0DFGHHHHHHHEGGFFEHG;CGHHFGBGHHBCGC;AFBFEEFGGFGFBFFGGGFFGGEE
@M03495:530:000000000-LYBTV:1:2104:24712:17190 2:N:0:CATCACCC+TGCTATAT
ATATTTTGCCGTTGATAAACCACCCTCCCTGTGGTCGTTATCTTACTCCTTCTGTCGTCAACGAATTTACTAATTCCAAAGCTCACATGCTGACAGATCGGAAGAGCGTCGTGTAGGGAAAGAGTGTATATAGCAGTGTAGATCTCGGTGGTCGCCGTATCATTAAAAAAAAAAATAGAGGGAAGAGGAGTTGGAGGAGTGCCGGACAGAGTACATGGGGTTGGTCGTGGAGCAGGTGATGTGCATGCAGT
+
CCDDDFFFFFDCGGGGGGGGGGGGGHHGGHHHHHHHGGGHHHHHHHHHHHHHHHHHGFFGGHGGGHHHHHHHHHHHHHHGHHHHHHHHGGGHHHHHHHHEGGGGHHHGGGGGGGHHHGHHHHFFGHHHHHHHHHHHHF3FHH2D2>GGEEDA1@@A@/.0<1D<GBBBG<E@---.0000/.........//000/..</<00---99<//<00000/...---.0--<...:./..00000:00000000
@M03495:530:000000000-LYBTV:1:2104:5830:17211 2:N:0:CATCACCC+TGCTATAT
ATATTTTGCCGTTGATAAACCAGCTAATCCTGAAAAAAAAATCAAAGCTAAAAACTACAATGCTAAGACCACGATGTGACTGCTATCAAAGTTAGATATATATGTAAATTATTCATCTGTCAAATCCTAGAATTATATCATACCTGCTCCAGCAATCACGACCTGTAATGGTTTAGTGGGTTGTTCACTGTTTCTGAAAAATGAAGATAGTTGTCCAGCTTCCAAAAAGTTTATTGTGTTTTCTAGTGGAG
+
AAABBFFFFFBBGGGGGGGGGGHHHHHHHHHGHHHHHGGGGHHHHHFFHHHHHHGHHHFHHHHHHHGHHHHHDGFGHHHGHHFHHHHHHHHHFHGHHHHHHHHHHHHHHHHHHFHHHHHHHHHHGHGHHHHHGHHHHHHHHHF?FGHFFHHHGHEHHHHGGFGGFGHFFHH?DGFH<GHGGGGGHHGHFH=GDBGFHHHHHHDGDGGHHHCGHCCGHHBCHFHHHFH?EBFFBBFFGFB;B9CFB00;CB.
@M03495:530:000000000-LYBTV:1:2104:9478:17211 2:N:0:CATCACCC+TGCTATAT
ATATTTTGCCGTTGATAAACCACCCTCCCTGTGGTCGTTATCTTGCTCCTTCTGTCGTCAACGAATTTACTAATTCCAAAGCTCACATGCTGACAGATCGGAAGAGCGTCGTGTAGGGAAAGAGTGTATATAGCAGTGTAGATCTCGGTGGTCGCCGTATCATTAAAAAAAAAAAAATAAAAGATGTAGAGGTGTGTGGTAGAACAACAAGAAAAGAAATCAGGTGCGCAGCACGCTGAGAGCACACAGCG
+
ABCBCFFFFFCCGGGGGGGGGGGGGHHGGHHHHHHHGGGHHHHHHGHHHHHHHHHHGGEGGHGGGHHHHHHHGHHHHHHHHHHHHHHHHHFHHHHHHHHHGGGGHHHGGGGEGHHHHGHHHHFHGHHHHHHHGHHHHFBFGFBFHHFE/?//1AC?F?<G0DFFFGGGFC@ECG--::0;000.0000000/0.:...:/000;0//...//:://../00000000---;-..--..9.00.0./....9
@M03495:530:000000000-LYBTV:1:2104:28385:17237 2:N:0:CATCACCC+TGCTATAT
ATATTTTGCCGTTGATAAACCAGGACTCAGGCGGACCAAAGCTCACATGCTGACAGATCGGAAGAGCGTCGTGTAGGGAAAGAGTGTATATAGCAGTGTAGATCTCGGTGGTCGCCGTATCATTAAAAAAAAAAGCAGTTGCGCAGAAAGATAACGTTGAGAAAGCGTGGAGTTTGTAGATGTGTGTCATTAGTGTGTAGTGCATAGAATCATGTGGGGTGTGGGTACCAGGACGAGTCTATGTAATCTAG
+
CCCCCFFFFFCCGGGGGGGGGGHGHHHHHHHHGGGGGHHDHHHFHFHHHHHHGHFHHHHGGGGGHHHGGGEEE1FGFGFGHHFFHHFHFGDGGBGFGHFFFFHH4FGGEFG<3/</</?C0>H22@G22A<A@-..<<0<00-----/00/00<;.//.::.;;:/.;.-..:/00;00;000;;.900090;00;09BBF/00000000:00;:00.-9--.:..00000;..9--;/00;000000000
@M03495:530:000000000-LYBTV:1:2104:13089:17238 2:N:0:CATCACCC+TGCTATAT
ATATTTTGCCGTTGATAAACCAGGACTCAGGCTGGACCAAAGCTCACATGCTGACAGATCGGAAGAGCGTCGTGTAGGGAAAGAGTGTATATAGCAGTGTAGATCTCGGTGGTCGCCGTATCATTAAAAAAAAAAAAAAGGAGAAGGAGGTAGGGAGGGTGAGAAGATACAAAATCAAGACGATGGAGGCGTAACGCGGTGTAGAAGAGTCTCAGCATGCGAGTGTGTGAGGCATATGCGGACACAAGTCA
+
BCCCDFFFFFDCGGGGGGGGGGHGHHHHHHHHHHGHHHHHHHGHHHHHHHHHHHHHHHHHHGGGGHHHGFGGEGHHHHGHHHHHHHHHHGHHHHGHFHHGGHFHFHHHGEEG?3<<<@/?0BFFDFGHGFGCC/C----../.../.:...00../.--.9..00/0;000::.;00:00/.:...//..:.-...9-:.99000000.0000000;00;..--.00..00...;0000.----./..:00
@M03495:530:000000000-LYBTV:1:2104:24831:17271 2:N:0:CATCACCC+TGCTATAT
ATATTTTGCCGTTGATAAACCAGCTAATCCTGAAAAAAAAATCAAAGCTAAAAACTACAATGCTAAGACCACGATGTGACTGCTATCAAAGTTAGATATATATGTAAATTATTCATCTGTCAAATCCTAGAATTATATCATACCTGCTCCAGCAATCACGACCTGTAATGGTTTAGTGGGTTGTTCACTGTTTCTGAAAAATGAAGATAGTTGTCCAGCTTCCAAAAAGTTTATTGTGTTTTCTAGTGGAG
+
AAAABFFFFFBBGCGFBGGGGGHHHHHFHGHHHFHGHGGGGHGHHHFFHHGFBHGHHG3FGFHHGHHEGFHHEEFG1GFGDGFFHFCGDHHFGHFHFHHGHHHHHHHHHHHGHHHHHHHHHGF4EFFFFHHGHHHGHHHGHHFFGHFGGFFFHG<GGHHGGGGGHFGFGHGHHGFHFGAH<FCFHHGHHHFHHFHHGG0DGHHHBB:CFHGHFFHBGHFGBGFFGBA.C;;B0;BBBF/9BF0FFGBF?B:
@M03495:530:000000000-LYBTV:1:2104:9299:17299 2:N:0:CATCACCC+TGCTATAT
ATATTTTGCCGTTGATAAACCAGCTAATCCTGAAAAAAAAATCAAAGCTAAAAACTACAATGCTAAGACCACGATGTGACTGCTATCAAAGTTAGATATATATGTAAATTATTCATCTGTCAAATCCTAGAATTATATCATACCTGCTCCAGCAATCACGACCTGTAATGGTTTAGTGGGTTGTTCACTGTTTCTGAAAAATGAAGATAGTTGTCCAGCTTCCAAAAAGTTTATTGTGTTTTCTAGTGGAG
+
AAAABBFFFFCCGGGGGGGGGGGHHHHHHGHHGHHHHGGGGHHHHHEHHHHHHHGHHHHHFHHHHGHHHHGHGGGFHGHHHHFHHHHHHHHHGHHHHGHHHHHHHHGHHHHHHHHHFHHFHHHHHHHHHHHHHHHHHHHHHHHFHHFHHFHFGFGHHHHGGFGGHGHGHHHHHHHHFHHEDGFFHGHHGGHHDFHHHHHHGHHFFGGHHHHBGCC0GGFHHFGFCGGEFFGGGGGGGGFGGGFGGG0FABE
@M03495:530:000000000-LYBTV:1:2104:10271:17304 2:N:0:CATCACCC+TGCTATAT
ATATTTTGGCGTTGTTAGATCCGCGTGTGCTGAGCAAATCATTAATGTTCAGTTGTACAATGCGATAATCACGATGAGACAACTATAAATAATAAAAAAATATGTAAATACTTCATCTGTCAAATATTAAAATTAAATAATATATGAATAATTACTTATGTCCAATACTAGATTAATTTTATACTTACTATTCCAAAAACAACCTGAAATGTGTTAGTGGTTTGTGAAGTGTATTTTGAGAATGAGTAGAG
+
11111@3D1B11AE11331A310A000B01B11A110B111D22122D22D22D1112DD11A/////2211>EE/11B@00/1B222@2212B211B/>012B2BB2221221222212222121222211BEG1>2B1B2222BB2B21222122221222211<<@211<11111<11?111111111111111......./</000=00=<D000.0.:.//00000;0;0000...00000000;0
@M03495:530:000000000-LYBTV:1:2104:4540:17310 2:N:0:CATCACCC+TGCTATAT
ATATTTTGCCGTTGATAAACCACCCTCCCTGTGGTCGTTATCTTGCTCCTTCTGTCGTCAACGAATTTACTAATTCCAAAGCTCACATGCTGACAGATCGGAAGAGCGTCGTGTAGGGAAAGAGTGTATATAGCAGTGTAGATCTCGGTGGGCGCCGTATCATTAAAAAAAAAAAATGAGAAAAAAGAGTCACGGGATGGCGGTGATAAGAGAGGGCTGACAAGACTAGAGTTCAGTGAGAATGGACGAGG
+
DEEDCFFFFFCCGGGGGGGGGGGGGHHGGHHHHHHHGGGHHHHHHHHHHHHHHHHHGGGHGHGGGHHHHHHHHHHHHHHHHHHHHHHHHHHHHHHHHHHGGGGGGHGGFGGEFFHHHGHHHHGHGHHHHHHGHHHHHHGHHH2@D2GGDC///>//>-.<>FG1DB=10<@@-E--.011110/.-../1011..-..<.<----.111010/......./01<//100<011<11111<1101000-9--
@M03495:530:000000000-LYBTV:1:2104:12343:17315 2:N:0:CATCACCC+TGCTATAT
ATATTTTGCCGTTGATAAACCAGCTAATCCTGAAAAAAAAATCAAAGCTAAAAAATACAATGCTAAGACCACGATTTGAATGCTATCAAAGTTAGATATAAATGGAAAATATTCATCTGGCAAATCCTAGAATTATAACATAACTGCTCCAGCAATCACGAACTTAATGGGTTAGGGGGGTGTTTACTGTTTCTGGAAAAAGGAGATAGTTGGCCAGATTCCAAAAAGGTTAATTGGGTTTTTAGGGGGGG
+
AAAB>DFFFFB2EGGGGGGGFGHHHHHHHCHHHHHHHGGGG1BEGH52B5FGHH01ABBF5B3B5F@33B21E/?11B434BB@44?4BG3@FD43444444443?BG2B34F444B44332B0??B??32B3BB3333B3?3B?D22@FG222@2@F2<//>/F1?1@10FG.000>@-;9;A.;9/:9FF9;//;FFF.A.:..////9///;B..9//;/BBAA..;F//;/;/..:9.;.//..-9@
@M03495:530:000000000-LYBTV:1:2104:10674:17328 2:N:0:CATCACCC+TGCTATAT
ATATTTTGCCGTTGATAAACCACTTCTTGCCCTCCAAAGCTCACATGCTGACAGATCGGAAGAGCGTCGTGTAGGGAAAGAGTGTATATAGCAGTGTAGATCTCGGTGGTCGCCGTATCATTAAAAAAAAAAAAAGCAGAAGAAACAGGGTTTCGCAGCGACTATGAGCGATTCCACTAGATAGCGAAGTGCAAGTGTGTTCGTCTACAAGCACTTGGAACGCTACCTGTGCTAGCACGTAAAGTCATCAA
+
BCCCCFFFFFCCGGGGGGGGGGGHHHHHHHHHHHGHHHHGHHHHHHHHHHHHGHHHHHGGGGHHGGGGGFEFFHHGHHHHHHHHHHHHHGHHHHGHFGGFFHHHHGAFDEEEEEE//FGGHFBFFFGCDDC//--.010//00/////../..:....------00000--.90000;C000;09----;000000000./0.9.;.000:;//0000000....-/:000;000000:./..00000000
@M03495:530:000000000-LYBTV:1:2104:8613:17333 2:N:0:CATCACAC+TGCTATAT
ATATTTTGCCGTTGATAAACCAGTCAGGAGTCCAAAGCTCACATGCTGACAGATCGGAAGAGCGTCGTGTAGGGAAAGAGTGTATATAGCAGTGTAGATCTCGGTGGTCGCCGTATCATTAAAAAAAAAAAAAAGAGAAAAATAATAGGAGGAGGGTAGTAGTTCTAGCAGTCGTAAGTGATAGAGTAGATAGGGTCATACGGGACGCAGCCGATGTGTGAAGACTGAGGAGACGATGTTGTTCGTTAGTG
+
BCCCCFFFFFDCGGGGGGGGGGHHHHHHHGHHHHHHGHHHHHHHHHHHHHHHHHHHGGGGHHHGGGGEGGHHHGHHHHGHHHHHHHHHHHHHHHHHHHGHHHHGFGGEGF@EG<E0FHHHGFFHFFCGCC/-->..</00/.<0000=<0/...<-.<.00<0000<000000.<...000000000000000/.//:000..-.------.---..:0:<000/000090....-...00/.0.9/9.0<
@M03495:530:000000000-LYBTV:1:2104:28937:17363 2:N:0:CATCACCC+TGCTATAT
ATATTTTGCCGTTGATAAACCAGTCTCCAAAGCTCACATGCTGACAGATCGGAAGAGCGTCGTGTAGGGAAAGAGTGTATATAGCAGTGTAGATCTCGGTGGTCGCCGTATCATTAAAAAAAAAAGACAAAGAAGACGTGGTGTTAGTTATGTGTGGTGACTGCTTAAGTGGTGTACTCGTACGAAGAGCAAGTCAGTAGTAATGCTACTAGCAGCACGCTTCTGCATTGGTCCGAAAGTAGCTCACTATG
+
BBBBBFFFFFDBGGGGGCFGGGHFHHHFHHHFFHHHHHHHFHGGGFHHGGGGEFEFH2EEEEEEGHHGGFHEHFGHHHGHHHGHGHHHHHD3G4BFFF1?E1?@/?/E//004BFFFE4FBC/@//<000000?010/.....<.11>11=0000../.0000/00<0<00;;..0000....-..9..;///009;000000;00000900;00/..-9.../////9/////-.9-.;///////////
@M03495:530:000000000-LYBTV:1:2104:5190:17371 2:N:0:CATCACCC+TGCTATAT
ATATTTTGCCGTTGATAAACCAGCTAATCCTGAAAAAAAAATCAAAGCTAAAAACTACAATGCTAAGACCACGATGTGACTGCTATCAAAGTTAGATATATATGTAAATTATTCATCTGTCAAATCCTAGAATTATATCATACCTGCTCCAGCAATCACGACTCCTGGCAAACAACCTGCAGAAAAGCCAATCAAATATATTTTCACAAGAGATGGAATGTGAGGCAATAATAGAGTACAAAGGTTGAACC
+
ABBBCFFFFFCCGGGGGGGGGGHHHHHHHHHHHHHHHGGGGHHHHHHHHHHHHHGHHHHHHHHHHHHHHHHHGGHGHHGGHGHHHHFHHHHHHHHHHHHHHHHHHHHHHFFHHHHHHHHHHGFHHHHHHHHHHHHHEHHHHHGGHHHHHHHHFGHHHHHGGGGCHHHHHHEHHHHHGFHFFHHHFHHHHHHHHHHHHGGHHHHGHHHH0CCGHHHCCHHHHHHHHEGFGFFFGFGGBFGGGGGFFGGGGG?
@M03495:530:000000000-LYBTV:1:2104:16439:17382 2:N:0:CATCACCC+TGCTATAT
ATATTTTGCCGTTGATAAACCAGCTAATCCTGAAAAAAAAATCAAAGCTAAAAACTACAATGCTAAGACCACGATGTGACTGCTATCAAAGTTAGATATATATGTAAATTATTCATCTGTCAAATCCTAGAATTATATCATACCTGCTCCAGCAATCACGACCTGTAATGGTTTAGTGGGTTGTTCACTGTTTCTGAAAAATGAAGATAGTTGTCCAGCTTCCAAAAAGTTTATTGTGTTTTCTAGTGGAG
+
ABCBCFFFFFCCGGGGGGGGGGHHHGHHHHHHHHHHHGGGGHHHHHGHHHHHHHGHHHHHHHHHHHHHHHHHGGHGHHHHHHGHHHHHHHHFGHHHHHHHHHHHHHHHHGHHHGHHHHHHHHHHHHHHHHHHHHHHHHHHHHFBGHHHGHHHHHHHFFFGE?FGHHHHHHGHHHHHHHHHDGGGHHHHGHHHHGGHHHHHHHHHBHCGGHGFHHHHGHHHHHGFHFEGDFFGGGGGGGBBFFBFBFCFA0E
@M03495:530:000000000-LYBTV:1:2104:19545:17412 2:N:0:CATCACCA+TGCTATAT
ATATTTTGCCGTTGATAAACCAGGGACTCAGGTTGGACCAAAGCTTACATGCTGATAGATCGGAAAAGCAGCGTGGAGGAAAAGTGTGAATCTAGCAGATGAGAAGAGCGTCGTCACCGGAGGGGGGATATATAACAGTAGAAGATGTAGGGGCGGACGTAGATGTAATCTAGTAGATGAGCACAAAGATAGTTGAGGCTAGCTTGTACGGTGGATAAGGGTTATAACCAAAAATGTACAAGTCTTGAACT
+
>>A113B311>>1E133B1B100A00000B10D10AAB00FFF01111B2G1FH1B22A2D/////000100>///>>//0B0011@11221B2B1@F0111@110100>//>////1//</////--./0;00090900900///99///-----99---:-/////////;9;://///;/-;--//////////-9;B-////-:/------/////-9--//////-----/9/////9/99///:/
@M03495:530:000000000-LYBTV:1:2104:27460:17420 2:N:0:CATCACCC+TGCTATAT
ATATTTTGCCGTTGATAAACCAGCTAATCCTGAAAAAAAAATCAAAGCTAAAAACTACAATGCTAAGACCACGATGTGACTGCTATCAAAGTTAGATATATATGTAAATTATTCATCTGTCAAATCCTAGAATTATATCATACCTGCTCCAGCAATCACGACCTGTAATGGTTTAGTGGGTTGTTCACTGTTTCTGAAAAATGAAGATAGTTGTCCAGCTTCCAAAAAGTTTATTGTGTTTTCTAGTGGAG
+
AAABBFFFFFBBGGGGGGGGGGFGHHHHHHHHHHGHHGGGGHHHHGHHHHHHHHGHHFHHGGHHHGHHHGHHGGHGHGFGHHHHHHGHDBHGHHHHFGHHHHHHGHHH4EHHHHHHFGHGHHHHHGHHHHHHHHHHGHFHHHBFFFHHDGHFFHHHHHHGGGGDHHDFGHE?GHHGGFHHGGGGHHHHHHFHHHHHFHHFHFHGHEGFHHFHFGHCFFCCC0:GFFAAA:FFFFGFCCCFGFBFGF0FFFG
@M03495:530:000000000-LYBTV:1:2104:25760:17434 2:N:0:CATCACCC+TGCTATAT
ATATTTTGCCGTTGATATACCAGCTAATCCTGAAAAAAAAATCAAAGCTAAAAATTACTATGCTAAGACCACGATGTGACTGCTATCAAAGTTAGATATATATGTAAATTATTCATCTGTCAAATCCTAGAATTATATCATACCTGCTCCAGCAATCACGACCTGTAATGGTTTAGTGGGTTGTTCACTGTTTCTGAAAAATGAAGATAGTTGTCCAGCTGCCAAAAAGTTTATTGTGTTTTCTAGTGGAG
+
AAA1>FFFFFDAG1FFF3BDGGFCCGHHFHHHHFHHHGGAEGHB1110BEGGG10AB12DEEEGHGHHGFGHG/GFBGEFBFGHHGFF2B1FGFHB2FDHGF@FBFGF@2FGGHHFHH1FGHFHFHB1G1BFGFFGHFFHGH1CGFHCGFGBBC0<@1FCC?CCHG11<11?<F1111<.<.<.FGFH11<=00000=0<.<DG0000GGHGBCG00:/;//.:C/..C09B0=9B00/9:C0000;0.9.
@M03495:530:000000000-LYBTV:1:2104:18173:17438 2:N:0:CATCACCC+TGCTATAT
ATATTTTGCCGTTGATAAACCAGCTAATCCTGAAAAAAAAATCAAAGCTAAAAACTACAATGCTAAGACCACGATGTGACTGCTATCAAAGTTAGATATATATGTAAATTATTCATCTGTCAAATCCTAGAATTATATCATACCTGCTCCAGCAATCACGACCTGTAATGGTTTAGTGGGTTGTTCACTGTTTCTGAAAAATGAAGATAGTTGTCCAGCTTCCAAAAAGTTTATTGTGTTTTCTAGTGGAG
+
ABAABFFFFFBBGGGGGGGGGGHHHHHHHHHHHHHHHGGGGHHHHHGHHHHHHHGHHHHHHHHHHGHHHHGHGGHGHHHHHFGHHHFHHHHHHHHHHHHHHHHGFDHHHHHHFHHHHHGHHHHHHHHHHHGHHHHHHHHHHHGHHHHHHGHHFHHHHHHGDDGGHGHHGHHGHHHHGGHHAFCGHGHGHHHHHHHHHHGHHHFHGFCGCHGCGGHHHHFHGFHHFFAEFFGGFGGGGGF/B9BC0BFF.FE
@M03495:530:000000000-LYBTV:1:2104:21586:17439 2:N:0:CATCACCC+TGCTATAT
ATATTTTGCCGTTGATAAACCAGCTAATCCTGAAAAAAAAATCAAAGCTAAAAACTACAATGCTAAGACCACGATGTGACTGCTATCAAAGTTAGATATATATGTAAATTATTCATCTGTCAAATCCTAGAATTATATCATACCTGCTCCAGCAATCACGACCTGTAATGGTTTAGTGGGTTGTTCACTGTTTCTGAAAAATGAAGATAGTTGTCCAGCTTCCAAAAAGTTTATTGTGTTTTCTAGTGGAG
+
@BBABFFFFFCAGGGGGGGGGGHHHHHHHHHHHGHFHGGGGHHFHHHGHHHHHHGHHHHGHHHHHGHHFHGHEGHGHHHHFH3FGHFHHHHFHHFHHHHHHHHHFHHHHGHHHHHHHHHGHHHHHHHHHHHHHGHHHHGHHHHGHHHFHHHFFFFFCGHGGGCFGGHEFHH1FGGHFBAGCGGGGHEHHGGHGGGFGGHHGEHEHGFHHHGBGF0CCHCGGGHGCF.AE0FFGGGGGGFFGF0BBFGGE9E
@M03495:530:000000000-LYBTV:1:2104:14343:17467 2:N:0:CATCACCC+TGCTATAT
ATATTTTGCCGTTGATAAACCAGCTAATCCTGAAAAAAAAATCAAAGCTAAAAACTACAATGCTAAGACCACGATGTGACTGCTATCAAAGTTAGATATATATGTAAATTATTCATCTGTCAAATCCTAGAATTATATCATACCTGCTCCAGCAATCACGACCTGTAATGGTTTAGTGGGTTGTTCACTGTTTCTGAAAAATGAAGATAGTTGTCCAGCTTCCAAAAAGTTTATTGTGTTTTCTAGTGGAG
+
BCCCCFFFFFCBGGGGGGGGGGHHHHHHHHHHHHHHHGGGGHHHHHHHHHHGGHGHHHHHHHHHHHHHHHHHGGHGHHHHHHHHHHHHHHHHHHHHHHHHHHHHHHHHHHHHHHHHHHHHHHHHHHHHHHHHHFHHHHHHHHHHFHFHHHHGHFGHHFHGGGGGHHHGHHHGFFFFFDHEEFGGHHHHHHHHHHHHHHHHHHHFHHHHHGHFHHFFGHEBGHHHHHGEGFGGGGGGGGCFGFFGFFFFAFF
@M03495:530:000000000-LYBTV:1:2104:21833:17473 2:N:0:CATCACCC+TGCTATAT
ATATTTTGCCGTTGATAAACCAGCTAATCCTGAAAAAAAAATCAAAGCTAAAAACTACAATGCTAAGACCACGATGTGACTGCTATCAAAGTTAGATATATATGTAAATTATTCATCTGTCAAATCCTAGAATTATATCATACCTGCTCCAGCAATCACGACCTGTAATGGTTTAGTGGGTTGTTCACTGTTTCTGAAAAATGAAGATAGTTGTCCAGCTTCCAAAAAGTTTATTGTGTTTTCTAGTGGAG
+
A1AA?FF3BFDAC11BFGFGGG001AFHHFHCHBGHHCEAEE1B1FFFFFE1G1EG11A1B1FFFFBD@0BC/>GE01FE2F011@BGGFFFG2@DGHFHGEDEBBB22>FB2>F2>F1BFEDFG1GHHFF1>GHGHFHHHHD01BGHHHBFFH0FBGFECG//FFD1FG111??FFGAC><?<<GBFHH=GFBGF0D0<CGHHHHCFB0;0CCF00:/:;CC0;0CEAFBFGGEF;BF9CBFCFF0BFGG
@M03495:530:000000000-LYBTV:1:2104:27547:17497 2:N:0:CATCACCC+TGCTATAT
ATATTTTGCCGTGATAAACCACCCTCCCTGTGGTCGTTATCTTGCTCCTTCTGTCGTCAACGAATTTACTAATTCCAAAGCTCACATGCTGACAGATCGGAAGAGCGTCGTGTAGGGAAAGAGTGTATATAGCAGTGTAGATCTCGGTGGTCGCCGTAGCATTAAAACAAAAAACTAACACCGTGTGAGCACGGTGGGTTCATAAGGTGGCTCACGTGACAGCCGGCACGACATTACAACTCAAACATCGT
+
BBCBCFFFFFCCGFGGGGGGGGGGHHGGGHHHHHHGEGHHHHGHEGHHHHHGHHDFGEAEGGGGHHHHGHHHHHHHHHGHHHHHHFHHHHHHHHHBGHGGGGDHHHGGGGGGGHHHGEFEEHHFGGHHHHH3DGFBBBDFG32DF<FCDF/@@@<>/<.<1<>G1111>FC<C-.<00///.-....00/;.--...-:..0000000;..9000....:0/..--9-9..--.;//9////////.;/..
@M03495:530:000000000-LYBTV:1:2104:10073:17512 2:N:0:CATCACCC+TGCTATAT
ATATTTTGCCGTTGATAAACCAGAACCATCCAAAGCTCACATGCTGACAGATCGGAAGAGCGTCGTGTAGGGAAAGAGTGTATATAGCAGTGTAGATCTCGGCGGTCGCCGTATCAATAAAAAAAGAATAACATGTAGTTATTTTTATTATGGTAAAGCAATTGTTACATATTATGACATTAAACAGTGAAATTAAAGAGAAATGAGTATGGGTAGAAGAAAACAAATTATAACAAAATTAACGGTTGATA
+
BBAAAFFFFFBBAA4FGFGGFGDHHGGHHHHHHHHBGFHFHHBGHFBGHHGFEEEDF?1B2E1AEEEGHHEF3AGGHHDGFGHHHGBDFHHG@GBDF444?C1/////</>//00>222<>F<BC//<1?F1111111=1FG1111.<<<<D/DD0D00</0000000000:0;0000;0000;00/<:00;00000CB9///;0;000;;/./0.90;/9/9/.:909//9////.;/;//;.-..9/;/
@M03495:530:000000000-LYBTV:1:2104:15203:17549 2:N:0:CATCACCC+TGCTATAT
ATATTTTGCCGTTGATAAACCAGCTAATCCTGAAAACAAAATCAAATCTACATATTACAATGCTAAGAACACGTTGTTACTGCTATCAAAGTTAGATATAAATGTAAATTATTCATCTGTCAAATCCTAGAATTATATCATACCTGCTCTAGAAATCACGATCTGTACTGGTTTAGAGGGTTGTACACTGTCTCTGAAAAATGAAGTTAGTTGTCCAGCTTCCAAGCATTTTCTTGTGTTTTCTCGATGAG
+
1>AA1B33111>E11F3FFFA0001B1FHH3GFB1G0000B111112AD211122D221111B222B110BBE00///A22A1DF2B22F1@F2@122222B@E22BGE21B@2@F2F122B21BDGFE1@1FFDEF2EGG21GBF01B1B121>111FA//?C1>F2>B<G1FG1110?/@@C1>11?D1111?F11?DA<11111>F1<FFF111<01<0/000./0=000<DBGB///;CC;.0/0;C
@M03495:530:000000000-LYBTV:1:2104:3679:17555 2:N:0:CATCACCC+TGCTATAT
ATATTTTGCCGTTGATAAACCAGTCAGGAGTCCAAAGCTCACATGCTGACAGATCGGAAGAGCGTCGTGTAGGGAAAGAGTGTATATAGCAGTGTAGATCTCGGTGGTCGCCGTATCATTAAAAAAAAAAAATGGACATACTAGTATAGCACACGATACCTCAGACTAATAACTCAACCCGTGTCATAGTCACACACTTAGTGCACAAGTCGTGAACAGCCGTCCAGTCACTATCTCACACCTCGTCCACC
+
AABCCFFFFFCCGGGGGGGGGGHHHHHFGDFGHGHHHHHHHEFHHHHHBFHHHFFHGE1B1AFEEFE0EFGGHGBFHH?GEGEGHFBHHGHGHHGFBF4G4EEF1??>3>/?E/?0B4FBBGHHH?///>A-01111111111111110000/.--.<-00::/://0000;C0;:/:.9-.../;000;=000/../;0000;00;/.90.;././//..-.-;./////;///:///:/./....::/.
@M03495:530:000000000-LYBTV:1:2104:3774:17556 2:N:0:CATCACCC+TGCTATAT
ATGTTTTGCCGTTGATAAACCAGCTAATCCTGAAAAAAAAATCAAAGCTAAAAACTACAATGCTAAGACCACGATGTGACTGCTATCAAAGTTAGATATATATGTAAATTATTCATCTGTCAAATCCTAGAATTATATCATACCTGCTCAAGCAATCACGACCTGTAATGGTTTAGTGGGTTGTTCACTGTTTCTGAAAAATGAAGATAGTTGTCCAGCTTACATAACGTTTATTTTGTTTTCTAGTGGAG
+
>11>13C1D1>>EG13F3E1FGC01BF31DF1F1110EE//AAAB1F0AFHB11AAGA1FA1GHG@EGF0>C/>>F>1E2B@0FF@FGHHFHF2BEHHF2FFHGGH2B>GFFFFHHFD1FGDBBF11B2BD1BG1G2DFDBD10B101F1111@0<11@C///?0111?<1F<0?D110<..AA.<00==G000=G0=0=<GHF0C00;0G0CG000/;CC0:;000/.9;/.0009;CFBG00009=.09
@M03495:530:000000000-LYBTV:1:2104:25566:17558 2:N:0:CATCACCC+TGCTATAT
ATATTTTGCCGTTGATAAACCAGCTAATTCCAAAGCTCACATGCTGACAGATCGGAAGAGCGTCGTGTAGGGAAAGAGTGTATATAGCAGTGTAGATCTCGGTGGTCGCCGTATCATTAAAAAAAAAACAATAGGGGAGAGGGGGGGTAGTGGTGACCTGAAGGAAGAGCATACATATGTACACTGATGCTGGATGGTGAGCGGTAGGTGGCGTAGCAAGAGAAGAGTGGATGAACACAGAGAGTGTCATC
+
CDECCFFFFFECGGGGGGGGGGHHHHHHHHHHHHHHHHHHHHHHGHHHHHHHGHGGGGGFHGEGGAFGHHHGFGHHGHGHHHHHHGHHHHFHHHHGHFFHGGEEE?@@@/E>/?FGFGHDD?DCGFC@///1?110//-....--9--..0/.1.1011:/000</.../001001:1:1111110011111<.10.011<0<<....10..-.--.11//</0<0.11.0000111/..0//.<<11:11
@M03495:530:000000000-LYBTV:1:2104:21724:17581 2:N:0:CATCACCC+TGCTATAT
ATATTTTGCCGTTGATAAACCAGCTAATCCTGAAAAAAAAATCAAAGCTAAAAACTACAATGCTAAGACCACGATGTGACTGCTATCAAAGTTAGATATATATGTAAATTATTCATCTGTCAAATCCTAGAATTATATCATACCTGCTCCAGCAATCACGACCTAGTCCTGGCAAACAACCTGCAGAAAAGCCAATCAAATATATTTTCACAAGAGATGGAATGTGAGGCAATAATAGAGTACAAAGGTTG
+
ABCBCFFFFFCCGGGGGGGGGGHHHHHHHHHHHHHHHGGGGHHHHHHGHHHHHHGHHHHHHHHHHDGHHHHHGGHGHHGHHHGHHGHHHHGHHHHHHHHHHHHHHHHHHGHHHHHHHHGHHHHFHHHHHHHHHHHHHHFHHHHEHHHFHHHHBGFFGFHGGGGGHGHHHHHHHHHGHHHHGHHHHGFHHHHHGHFHGHFHHB<CFGHHHGHGHH/C/CF0/GGHCFEFF?EGGFFBB9FFBFFFFFFBBF/
@M03495:530:000000000-LYBTV:1:2104:10481:17598 2:N:0:CATCACCC+TGCTATAT
ATATTTTGCCGTTGATAAACCACCCTCCCTGTGGTCGTTATCTTGCTCCTTCTGTCGTCAACGAATTTACTAATTCCAAAGCTCACATGCTGACAGATCGGAAGAGCGTCGTGTAGGGAAAGAGTGTATATAGCAGTGTAGATCTCGGTGGGCGCCGTATCATTAAAAAAAAAAAAAAAAAAAAGTGAGAGAGAAGGGGGAAACAGAGCAGATAGAGAAGGTAGAATCAGTGAGAGGGCAATGAGGAAAGG
+
CCCCCFFFFFCBGGGGGGGGGGGGGHHGGHHHHHHHGGGHHHHHHFHHHGHHHHHHGGGHGHGGGHHHHHHHGHHHHHHHHHHHHHHHHHHHHHHHHHHHGGGGHHHGGGGGGHHHHGGHHHHHHHHHHHGHHGHHDFFHHFBGFHHG<E///>//A-<0>FHFBD1DDGG@@??---------.011010.<.0/.<---9./////<0//0:1111:/.010111:10111010....<:0:1/0//..
@M03495:530:000000000-LYBTV:1:2104:25568:17632 2:N:0:CATCACCC+TGCTATAT
ATATTTTGCCGTTGATAAACCAGCTAATCCTGAAAAAAAAATCAAAGCTAAAAACTACAATGCTAAGACCACGATGTGACTGCTATCAAAGTTAGATATATATGTAAATTATTCATCTGTCAAATCCTAGAATTATATCATACCTGCTCCAGCAATCACGACCTGTAATGGTTTAGTGGGTTGTTCACTGTTTCTGAAAAATGAAGATAGTTGTCCAGCTTCCAAAAAGTTTATTGTGTTTTCTAGTGGAG
+
AAABBBFFFFBBGGGGGGGGGGHHHHHHHHHHHHHHHGGGGHHHHHFHHHHHHHGGHHGHHHHHHGHHHHHHGGHGHHHGHGFHGHHHHGHHHHHHHHHHHHHHHHHHHHHHHHHHHHGHHHHGHHHHHHGHHHHHHGHHHFGHHHHHGHGFHFGHHHHDGGGGHHGHHGHHHHHHHHHGGG@AGGHHHHHHGHHHHEFGHHHHFHGFHFH0;GHCCGGHBGFFCC...BFGFBFGGGGGGGGGGGBFGG?
@M03495:530:000000000-LYBTV:1:2104:12384:17647 2:N:0:CATCACCC+TGCTATAT
ATATTTTGCCGTTGATAAACCAGCTAATTCCAAAGCTCACATGCTGACAGATCGGAAGAGCGTCGTGTAGGGAAAGAGTGTATATAGCAGTGTAGATCTCGGTGGTCGCCGTATCATTAAAAAAAAAAAAAAAATATGGATAGCTGGAGAGAGGAGGAAGAACAAAAAGGAAGTGGATCGTAGTAGGTGAGTAAGGGGTGTCTGTTAAAGTGTTATAGCAGTAATGAGATGTGAAGTATGCTTAGTTACTG
+
CCDCCFFFFFDCGGGGGGGGGGHHHHHHHHHHHHHHHHHHHHHHHHHHHHHHHHGGGGHGHGFGGFFFGHHGGHHHHHGHHHHHHHHHHHHHHHHHFHHHHGGGGEGEEGG>EEGHGHHHHFFCCG>BD/-<--.01111110110/..0.<....../..///:...9.//.:00000./...110101.111<0.-.--<1111111:11111::111<111:11:11<11:1<1111111101111<1
@M03495:530:000000000-LYBTV:1:2104:8042:17658 2:N:0:CATCACCC+TGCTATAT
ATATTTTGCCGTTGATAAACCAGCTAATCCTGAAAAAAAAATCAAAGCTAAAAACTACAATGCTAAGACCACGATGTGACTGCTATCAAAGTTAGATATATATGTAAATTATTCATCTGTCAAATCCTAGAATTATATCATACCTGCTCCAGCAATCACGACCTGTAATGGTTTAGTGGGTTGTTCACTGTTTCTGAAAAATGAAGATAGTTGTTCAGCTTCCAAAAAGTTTATTGTGTTTTCTAGTGAGG
+
A3>A3@DDDDD2A?C5FGGB4CAFFFFHHFG4G3B52AE2AF333F5BGBBBGH?GEH3FHGHDFEHEFBGHGGHEFBGFH33F4GBF@FF@EDGHFGF4GHHHHHFFHHHHBGEGFHF4FGF4433?4BGGFHHHGHBFFFDFDG011BCFEG01@1F/<>/?GGHBDF1FGGHHH1AG.>->GEFFHFDDBD0GHHBD..<DF0;;0;0:0C.00C0<:0/0:0.9.;F0CBB0;0//;/00000000;
@M03495:530:000000000-LYBTV:1:2104:19067:17679 2:N:0:CATCACCC+TGCTATAT
ATATTTTGCCGTTGATAAACCAGCTAATCCTGAAAAAAAAATCAAAGCTAAAAACTACAATGCTAAGACCACGATGTGACTGCTATCAAAGTTAGATATATATGTAAATTATTCATCTGTCAAATCCTAGAATTATATCATACCTGCTCCAGCAATCACGACCTGTAATGGTTTAGTGGGTTGTTCACTGTTTCTGAAAAATGAAGATAGTTGTCCAGCTTCCAAAAAGTTTATTGTGTTTTCTAGTGGAG
+
AABAAFFFFFCBGGGGGGGGGGHHHHHHHGHHHHHHHGGGGHGHHHFGHHHEHHGGHHHHHHHHHHHHHHHHGGHGHHHHGHHHHHGHHHHHHHGHHHHHHHHHHHHHHFHHHHHHHHHHHHGHHHHHHHHHHGHHHHHHHHHFHHFFHHFHGHHFHHHGGGGGHHHHHHGHHGHGHHGHGGGGHHHHHHFGFHHGHHHHHHFHHHHHHHHFHHHGFFGGHB:BGHEEA;CFGGGGGGGF/9FFFBFFGFE
@M03495:530:000000000-LYBTV:1:2104:23690:17693 2:N:0:CATCACCC+TGCTATAT
ATATTTTGCCGTTGATAAACCAGCTAATCCTGAAAAAAAAATCAAAGCTAAAAACTACAATGCTAAGACCACGATGTGACTGCTATCAAAGTTAGATATATATGTAAATTATTCATCTGTCAAATCCTAGAATTATATCATACCTGCTCCAGCAATCACGACCTGTAATGGTTTAGTGGGTTGTTCACTGTTTCTGAAAAATGAAGATAGTTGTCCAGCTTCCAAAAAGTTTATTGTGTTTTCTAGTGGAG
+
AAAAABFDFFBBG?FGGGGGGGHGGHHHGFHCHHHHHGGFFHFHHGHEHFHFHGFCGHGHHHGHGEHHHHHHGEFGHHGHFHEHFHHHGHHHFHHGHHHHHHHGHFHHGFHHHHHHHHGHGHHHHHHHHHFHHFHGHHEFFHGGHHAGHFGHFHGHHFHC?DCFHHHFHHE?FGGH<FAG<FCDHHGHHHHG<GHHBGDHHFHFHGFFHHFBGHHB:/GFHGCCC0.;ACB0FGGFFFFFFGGFBB0B.9.
@M03495:530:000000000-LYBTV:1:2104:17476:17732 2:N:0:CATCACCC+TGCTATAT
ATATTTTGCCGTTGATAAACCAGAACCATCCAAAGCTCACATGCTGACAGATCGGAAGAGCGTCGTGTAGGGAAAGAGTGTATATAGCAGTGTAGATCTCGGTGGTCGCCGTATCATTAAAAAAAAAAAGAGAAAAATAACAGGGTGAAGAGTGCGAGATACGAAAAGAAGGAGACAGAGTCCTGGCGTAGTACACGGCGTGTAGCTATTAGAGCATGTGTATGATGCGCTGAGAGGGCGAGATGCCGGAG
+
BCCCCFFFFFDCGGGGGGGGGGHHHHHHHHHHHHHHHGHHHHHHHHHHHHHHHHGGGGGFGGEGGEEGHHHGHHHHHHGHHHHHHHHHHHFF4GGBGFGHHGEEF/?E@GG@EHHEFHHHEFFG?D>?///001100<11111..0..00<.000-.--.00...:-/../..<..////00000/.-.--.0000<-----./00000:00000000000<0000009<--..00...-9--9000----
@M03495:530:000000000-LYBTV:1:2104:4106:17738 2:N:0:CATCACCC+TGCTATAT
ATATTTTGCCGTTGATAAACCAGTCCAAAGCTCACATGCTGACAGATCGGAAGAGCGTCGTGTAGGGAAAGAGTGTATATAGCAGTGTAGATCTCGGTGGTCGCCGTATCATTAAAAAAAAAAAAAGCGTTCCACTTGCTGTTAACGCGCTCATTGATTAAGAACCAGCATCATGCGTCTGAGTATCAGTCGTACCAGTGTGACCATCTGCGTACCAAATCGCAATACGATTGTAACCATAAAACATTGTA
+
BCAACFFFFFCDGGGGGGGGGGHHHHHHHHHHHHHHHHHHHHHHHHHHHGFAEFHHGGEAAEBGHHGGHHHHHFHHHHHHHHHHHHHGFHGFHHFGFEEE?BECGE>>0GEBFGHGHHGGCBD///.0.>..01111<0<0<000<.----::0000000:000/....;099000..-.;;0;90000;9....:;00900000000000-..-.00.009.;.;B0.....0000000000;0.90000
@M03495:530:000000000-LYBTV:1:2104:3563:17766 2:N:0:CATCACCC+TGCTATAT
ATATTTTGCCGTTGATAAACCAGCTAATTCCAAAGCTCACATGCTGACAGATCGGAAGAGCGTCGTGTAGGGAAAGAGTGTATATAGCAGTGTAGATCTCGGTGGTCGCCGTATCATTAAAAAAAATAAGAAGGATTGACGAACAGTCAAACCGAGGCCGTGAAGCGCTGGTGAGAGATAGAGTGTGTATCACCGAGTTGATGTGATGCAATTGCTGTATGTGATTAGATGTACTGTACGTCCATCAACAC
+
ABBBBFFFBF>AEEEGFGG4GGFHHHHHHHHHHHEBFGHHHHHFHHGHHHHHHHGGGGBBBEEEEEEBFGHG?FGHHHFFFGFGGFHHBGFGEGFEF@GFG???AE@/>?>/<BGFFFGFBB3</>0@222220022@11/////01>1111<-----.---..00--:--//0.0/.000900000.0;000/.--9.0000900;0//////////9//9//:////;////9///9.....//////.
@M03495:530:000000000-LYBTV:1:2104:2065:17779 2:N:0:CATCACCC+TGCTATAT
ATATTTTGCCGTTGATAAACCAGCTAATCCTGAAAAAAAAATCAAAGCTAAAAACTACAATGCTAAGACCACGATGTGACTGCTATCAAAGTTAGATATATATGTAAATTATTCATCTGTCAAATCCTAGAATTATATCATACCTGCTCCAGCAATCACGACCTGTAATGGTTTAGTGGGTTGTTCACTGTTTCTGAAAAATGAAGATAGTTGTCCAGCTTCCAAAACGTTTATTGTGTTTTCTAGTGGAG
+
A11AA3DBFFA>1E13GEB1FGFGGHHGGBFGHFHDGEEGGHHFFH1BGHHHHGGBG1BFFGHGHEGHEGGHGEEFGFFHG1GFGDHHDGHFGHD1GGHH2GHHBGFHHDGHHHHFHHFHHGBGGDFHGFFFGGFGHHHFHGFFHHGHH1FCFGFF11GAE/A?G<G<GHHHHHHH=GEC.>@CC1<GHHHD0=DHGFHH.<G0=:00;C;00;00:CBGHBG0;C..-.;9EFBBCBB;/9CFG0;CC0C
@M03495:530:000000000-LYBTV:1:2104:14850:17782 2:N:0:CATCACCC+TGCTATAT
ATATTTTGCCGTTGATAAACCACCCTCCCTGTGGTCGTTATCTTGCTCCTTCTGTCGTCAACGAATTTACTAATTCCAAAGCTCACATGCTGACAGATCGGAAGAGCGTCGTGTAGGGAAAGAGTGTATATAGCAGTGTAGATCTCGGGGGTCGCCGTATCATTAAAAAAAAAAAAAGAAAATGAATAGGGGGAGGACGAGTGAACAGCGAAAGAGTGGTCTATCGCAGTATAATGAAGTGTAGCTTGCGG
+
CCDDDFFFFFDCGGGGGGGGGGGGGHHGGHHHHHHHGGGHHHHHHHHHHHHHHHHHGGGHGHGGGHHHHHHHGHHHHHHHHGHHGHHHHHHHGHGHGHHHGGGGFHHGEEGEEGHFHFHHEGFHGGGHBGBGHBDGBBD?FFB2@2@F/<A>.A@AE-..<<G0C:<<C<@D?-<--<..//<0000000..----.<--9..0000<<----<//00<000000....90000000<000:00000/<--
@M03495:530:000000000-LYBTV:1:2104:10135:17790 2:N:0:CATCACCC+TGCTATAT
ATATTTTGCCGTTGATAAACCACCCTCCCTGTGGTCGTTATCTTGCTCCTTCTGTCGTCAACGAATTTACTAATTCCAAAGCTCACATGCTGACAGATCGGAAGAGCGTCGTGTAGGGAAAGAGTGTATATAGCAGTGTAGATCTCGGTGGTCGCCGTATCATTAAAAAAAAAAAAAAAATAAGTTAGGGAGGGCAGTGTGATATAGACATATATTATGGAAGGAGATGAGGAATGTAGATGTGTAGCAAG
+
CCDCCFFFFFDCGGGGGGGGGGGGGHHGGHHHHHGHGGGHHHHHHGHHHHHHHHHHGGGEGHGGGHHHHHHHFHHHHHGHHHHHHHHHHHHHHHHHFHHHGGGGHHHGGGGFEGFHHGHHHHGHHHHHHHHHGHHHFFFGHFD2F2GG?C//=A/?@/.>F<GBDDBDF@?F?-------.0;00000/./.;-.9./0:000:000000000000000000;...9/:0;/::00:B000000:0:000/
@M03495:530:000000000-LYBTV:1:2104:17213:17826 2:N:0:CATCACCC+TGCTATAT
ATATTTTGCCGTTGATAAACCAGCTAATCCTGAAAAAAAAATCAAAGCTAAAAACTACAATGCTAAGACCACGATGTGACTGCTATCAAAGTTAGATATATATGTAAATTATTCATCTGTCAAATCCTAGAATTATATCATACCTGCTCCAGCAATCACGACCTGTAATGGTTTAGTGGGTTGTTCACTGTTTCTGAAAAATGAAGATAGTTGTCCAGCTTCCAAAAAGTTTATTGTGTTTTCTAGTGGAG
+
BCBBCFFFFFCCGCGGGGGGGGHHHHHHHHHHGHHHHGGGGHHFHHHHHHDFHHDGHHHHHHHHHHHHHFHHGGHGHHHHHGFGHHHHHHHHHHHHHHHHHHHHHHHGHHHHHHHHHHHHHHHHHHGHHHFHHHHHHGHHHHGHFHFHHHGFHHGHHFHGGGGGHHHHHHGGHHHHHHGGGGGGHHHHHHHHHHHHHHHHHHHHHHHHHHGBGGCCGHFHHECC0;GGDFGGGGGFGFBFFFFGGGGGGFG
@M03495:530:000000000-LYBTV:1:2104:7447:17826 2:N:0:CATCACCC+TGCTATAT
ATATTTTGCCGTTGATAAACCAGCTAATCCTGAAAAAAAAATCAAAGCTAAAAACTACAATGCTAAGACCACGATGTGACTGCTATCAAAGTTAGATATATATGTAAATTATTCATCTGTCAAATCCTAGAATTATATCATACCTGCTCCAGCAATCACGACCTGCTAATGGTTTAGTGGGTTGTTCACTGTTTCTGAAAAATGAAGATAGTTGTCCAGCTTCCAAAAAGTTTATTGTGTTTTCTAGTGGA
+
AAABBFFFFFCCGGGGGGGGGGHHHHHHHHHHFHHHGGGGGGHHHHFGHHHHHHGGHHHHHHHHHHHHHHHHGGHGHGHHHHGHHHHHHHHHHHHHHHHHHHHHHHHHHHHHHHHHHHHHHHHHHHHHHHHHHHHHHHHHGHHGEHHHHGHHHHHHHHHGGGGFHGHGDHGHDFHHHGHFHFGGGHHGHHFDHHHHHGHFHHHFCCGHHGHHEHGCHHFFHHHHGFFG.CBFGFFGBFGFGGGFGGGFGG0
@M03495:530:000000000-LYBTV:1:2104:26714:17835 2:N:0:CATCACCC+TGCTATAT
ATATTTTGCCGTTGATAAACCAGTCAGGAGTCCAAAGCTCACATGCTGACAGATCGGAAGAGCGTCGTGTAGGGAAAGAGTGTATATAGCAGTGTAGATCTCGGTGGTCGCCGTATCATTAAAAAAAAAAAAGAGAACACGGCTACAGTTGGATGACCTAAGGAGAGGAAACACAGACTGAGATCGACAAGGTTGAACGGGACTGTTAGGGTCATCAGCACATGCGTGTGAGCACTTGCGTGACATAAATA
+
CCDDCFFFFFCBGGGGGGGGGGHHHHHHGGHHHHHGHHHHHHHHHGHHGHHHHGHHGGGEEHHGGGGFFFHGHGHHGHHHHHHHHHHHFHHH4GGGHHE4GFHGEGGDGG?DEE/0?BFHHFHEHG</<C/-..001100.-<-.<00=1100<000::00//:.....//</...:.000011<<.-.-..00//10.<..-..0111/.//.11100:./<00.....1100.000:<9A..111111:
@M03495:530:000000000-LYBTV:1:2104:22999:17854 2:N:0:CATCACCC+TGCTATAT
ATATTTTGCCGTTGATAAACCAGCTAATCCTGAAAAAAAAATCAAAGCTAAAAACTACAATGCTAAGACCACGATGTGACTGCTATCAAAGTTAGATATATATGTAAATTATTCATCTGTCAAATCCTAGAATTATATCATACCTGCTCCAGCAATCACGACCTGTAATGGTTTAGTGGGTTGTTCACTGTTTCTGAAAAATGAAGATAGTTGTCCAGCTTCCAAAAAGTTTATTGTGTTTTCTAGTGGAG
+
ABAAAFFFFFBBGGGGGGGGGGDHHHHHHGHGGHHHHGGGGHHHHHHGHHHGHHFFHFGHHGHHHHHHFHHGGEHGHGHHHEFHGHHHHHHHHHBFHHHHHHHHGHHHHHHHEFHHBFGGFHFFGDGHHHFHHHHHHHBFGGGCDFAGEGFHEHHHHGHGC/@DFGFFFGFFGHGGFGFHEFGGGFFFHHHHHBHHEH0=GHH0GHFGCFCFFCG00/;CCGCCGF;9EFGGGFGGGBC/C;0;0CFFA9A
@M03495:530:000000000-LYBTV:1:2104:18242:17856 2:N:0:CATCACCC+TGCTATAT
ATATTTTGCCGTTGATAAACCAGGGCGGCACCAAAGCTCACATGCTGACAGATCGGAAGAGCGTCGTGTAGGGAAAGAGTGTATATAGCAGTGTAGATCTCGGTGGTCGCCGTATCATTAAAAAAAAAACAAATGGCAATATAGAGAAAGCGTGGGAGTGATGTTGAAGGAGTTACGAAGACACTGGAGGAACAAGGAATCAGAGGAAGAGAGCTCGATCGTCAGTCGTGAGAGTATTCACACACTTGAGA
+
CCCCCFFFFFCCGGGGGGGGGGHGGGGGGGGGHHHHHHHHHHHHHHGHHHHGHHHGGGGHHHGGGGEGHHHHGHHHHHHFHFGHHHGDHHHHHGHGDBF?FGGEADABCCDD/<0@F2FHHHHEC@@@C..<.000//<00000000000/.:.:-....00000;0000.;//00.....///90//..././/;;./0000;0..B.../:900.-/.-/..900.9.;.;0:00000900../0000.
@M03495:530:000000000-LYBTV:1:2104:27133:17856 2:N:0:CATCACCC+TGCTATAT
ATATTTTGCCGTAGATAAACCAGCTAATCCTGAAAAAAAAATCAAAGCTAAAAACTACAATGCTAAGACCACGATGTGACTGCTATCAAAGTTAGATATATATGTAAATTATTCATCTGTCAAATCCTAGAATTATATCATACCTGCTCCAGCAATCACGACCTGTCCTGGCAAACAACCTGCAGAAAAGCCAATCAAATATATTTTCACAAGAGATGGAATGTGAGGCAATAATAGAGTACAAAGGTTGA
+
ABAACFFFFFCCGGGGGGGGGGHHHHHHHHHGHHHFHGEGGHBHHGHCGHHEFGDBGGHHEFHDF@3FGHHHGGHGHHHHHFGHHHHGHGHFHHHHHHHHGHHGFHHHFHHHHHHHHHHHHHHGHHFFFDFHHFFGHFHFHFHBGHACG2?FFGGG@GHGGC?DFGHFDFGHHHHFFEHFHHFEHEHCFFFHGHHFHHHFHHHHHGHGGHG0C;C/C:GB:C0:;FGFEEFGFGBBFFBCFFF;FBFFFB/
@M03495:530:000000000-LYBTV:1:2104:10295:17864 2:N:0:CATCACCC+TGCTATAT
ATATTTTGCCGTTGATAAACCAGTCAGGAGTCCAAAGCTCACATGCTGACAGATCGGAAGAGCGTCGTGTAGGGAAAGAGTGTATATAGCAGTGTAGATCTCGGTGGTCGCCGTATCATTAAAAAAAAAAAAAACGCAAAGTGAGGGAGTAGGGGGTGGGCAGCCAGAAAGGAGAAAGTAATCAGAAAGAATATGGACGATAGTGTCTGCACGAGTTCTGTTAGAACACGATGACTAATGCGTGTGAGGCG
+
CCCCCFFFFFCCGGGGGGGGGGHHHHHHHGHHHHHHHHHHHHHHHHHHGHHGHGHHGGGEGHHGGFGEEGHGFGGHHHHHGGGHHHHHHGHHHHFGFFFBGHHGEGG/EEEEC/<CEBFEFDG4GDCC?<<---.-----/0000....</00..-----.<..<.../00.:...:0<00:0000000/.<000000--...000000000..-..00000000<0//.-..00000000.<..<00..-
@M03495:530:000000000-LYBTV:1:2104:17736:17870 2:N:0:CATCACCC+TGCTATAT
ATATTTTGCCGTTGATAAACCACCCTCCCTGTGGTCGTTATCTTGCTCCTTCTGTCGTCAACGAATTTACTAATTCCAAAGCTCACAGCTGACAGATCGGAAGAGCGTCGTGTAGGGAAAGAGTGTATATAGCAGTGTAGATCTCGGTGGTCGCCGTATCATTAAAAAAAAAAAATGAATAGATAATAGAGTAAGGTGCGGTAGGAGAGGTACAGAAGGATAAAGTGTAAGAGTAGGCTAGTGTATGGTGT
+
BBBCCFFFFFCCGGGGGGGGGCGGGHHGGHHHHGHHGGGHHHHHHHHHHHHHHHHHGGGHGHGGGHHHHHHHHHHHHHHHHGHHHHHGGHHHHHHHHHHGGGGHHHGGGGGGGHHFGGFHHHHHHHHHHHHHFHHFF3GF32F2GHFBGG/1><AA>.<0FG1<FFD1@@C:?-:.000;0000009000000000009--....0/.9.00;00000..90000000000000000000.009000/00.
@M03495:530:000000000-LYBTV:1:2104:28573:17879 2:N:0:CATCACCC+TGCTATAT
ATATTTTGCCGTTGATAAACCAGAACCATCCAAAGCTCACATGCTGACAGATCGGAAGAGCGTCGTGTAGGGAAAGAGTTATATAGCAGTGTAGATCTCGGTGGTCGCCGTATCATTAAAAAAAAAAAAAATAGTAATCTTCGGCTGTGTCATCTGTCTTCCGACGGGTCATTTGCTGACTGGTTCTGCTTTTGGAATCTTGTCTTAGGATCTCTTATGCTCCTACTGCAGCTGCATACGCATCTGTTGTC
+
BBBBBFFFFFBBGGGGGFGGGGGHHHHHGHGHGGFHHHHHHHFHFHHHGHHHHHECGG1BEEEGEEE1BEGFFGEFFGGHHFHHFHFHHHH@FGDGEHB?F?EEEGEC/EEEEGFHD4?F4B/@<//</--01<1=000000<.-<-.;:000000;000:0:.:---9-.;0000090/;0.000900//9//-9/9/////;///://////:///////;///////;//;/9//9....-//;//:/
@M03495:530:000000000-LYBTV:1:2104:19711:17904 2:N:0:CATCACCC+TGCTATAT
ATATTTTGCCGTTGATAAACCAGCTAATCCTGAAAAAAAAATCAAAGCTAAAAACTACAATGCTAAGACCACGATGTGACTGCTATCAAAGTTAGATATATATGTAAATTATTCATCTGTCAAATCCTAGAATTATATCATACCTGCTCCAGCAATCACGACCTGTAATGGTTTAGTGGGTTGTTCACTGTTTCTGAAAAATGAAGATAGTTGTCCAGCTTCCAAAAAGTTTATTGTGTTTTCTAGTGGAG
+
BCCCCFFFFFCBGGGFGGGGGGHHHHHHHGHHHHHFHGGGGHHHHHHHHHHDFGFHHHHHHHHHHHGHHFGHFGHFHHHHHHHHHHHHHHHHHEHFHHHHHGHHHHHHGFHHHHHHHFHHGGHHHHHHHHHHHHHHHHHHHHGFHHFHFHHHGGHHHHHGGGGGHHGBGHFGHGHHGHGHGGGGHHHGHHHHHHHGGD0=.CFFBGCHHHGBGGHCFCFBGHCGHHE:DFFGBFGFFG/CBFGFGGFF?FG
@M03495:530:000000000-LYBTV:1:2104:19983:17917 2:N:0:CATCACCC+TGCTATAT
ATATTTTGCCGTTGATAAACCAGCTAATCCTGAAAAAAAAATCAAAGCTAAAAACTACAATGCTAAGACCACGATGTGACTGCTATCAAAGTTAGATATATATGTAAATTATTCATCTGTCAAATCCTAGAATTATATCATACCTGCTCCAGCAATCACGACCTGTCCTGGCAAACAACCTGCAGAAAAGCCAATCAAATATATTTTCACAAGAGATGGAATGTGAGGCAATAATAGAGTACAAAGGTTGA
+
CCDCDFFFFFCDGGGGGGGGGGHHHHHHHHHHHHHHHGGGGHHHGGHHHHHGHHGHHHHHHHHHHHHHHHHHGGHGHHHHHHHHHHGHHHHHHHHHHHHHHHHHHHHHHHHHHHHHHHHHHHHHHHHHHHHHHHHHHHHHHHHHHHFHHHHHHGHHFBGFGCGGGHHHHHHHHHFHHHFFHHHHHHHHHHHHHGHFHHHHHHHHHHHHHHHHHC.<GHFHGHHHGFGFGEAFGGFGGGB<C0CGFGG0FF/
@M03495:530:000000000-LYBTV:1:2104:3892:17936 2:N:0:CATCACCC+TGCTATAT
ATATTTTGCCGTTGATAAACCAGCTAATCCTGAAAAAAAAATCAAAGCTAAAAACTACAATGCTAAGACCACGATGTGACTGCTATCAAAGTTAGATATATATGTAAATTATTCATCTGTCAAATCCTAGAATTATATCATACCTGCTCCAGCAATCACGACCTGATAATGGTTTAGTGGGTTGTTCACTGTTTCTGAAAAATGAAGATAGTTGTCCAGCTTCCAAAAAGTTTATTGTGTTTTCTAGTGGA
+
BABBBFBFFFDBGGGGGGGGGFHDHHHHGFHHHHHHHGGGGHHHHHHGHGHHHHAGHGGGGHHHHFHHHGHGGGHGHGHEFHHFGHHHHHHHHHHHHHHHHHHHGGHHGHHHHHHHHHGHHHGHHHGHHHHGHHHHGHHHHHFFHHHHHGHGFHHHFHHGGGGFHFHDFGHHGFHBGFGGHDFGGHHHHHFGHFHFHEGGF<CFFFGHHGHHFHC0CFHBFHHGFGC?.=0FGGGGGGGFFFFFFC0CF?0
@M03495:530:000000000-LYBTV:1:2104:27104:17944 2:N:0:CATCACCC+TGCTATAT
ATATTTTGCCGTTGATAAACCAGCTAATCCTGAAAAAAAAATCAAAGCTAAAAACTACAATGCTAAGACCACGATGTGACTGCTATCAAAGTTAGATATATATGTAAATTATTCATCTGTCAAATCCTAGAATTATATCATACCTGCTCCAGCAATCACGACCTGTAATGGTTTAGTGGGTTGTTCACTGTTTCTGAAAAATGAAGATAGTTGTCCAGCTTCCAAAAAGTTTATTGTGTTTTCTAGTGGAG
+
BCBCCFFFFFCAGGGFGGGGGGHHGGHHHHHHHGHGHGGGGHBFHFDFHHHEHH?GHFGHHHHHHFHHGGFEGGFGHHHHFFFGHFBGHHHHHHHHHHHHGHEHFHHHHHHHHHHHHHHHHHEHHHBEGHEHHHHHHHHFFGHBGHFBHHHHHHFBCFHGGCGFGGHFGHHHHHHGGGGHDFCDCHHHHHGHBHFFFGFHHHEH0CCCGHBCGG0CHGHHBGFBCGC.C00CFGFGGFFFGEGGGGGGG0;
@M03495:530:000000000-LYBTV:1:2104:13956:17950 2:N:0:CATCACCC+TGCTATAT
ATATTTTGCCGTTGATAAACCAGCTAATCCTGAAAAAAAAATCAAAGCTAAAAACTACAATGCTAAGACCACGATGTGACTGCTATCAAAGTTAGATATATATGTAAATTATTCATCTGTCAAATCCTAGAATTATATCATACCTGCTCCAGCAATCACGACCTGTAATGGTTTAGTGGGTTGTTCACTGTTTCTGAAAAATGAAGATAGTTGTCCAGCTTCCAAAAAGTTTATTGTGTTTTCTAGTGGAG
+
CCCCCFFFFFCCGGGGGGGGGGHHHHHHHHHHHGHHHGGGGHHHGHHHHHHHFHFHHHHHHHHHHHHHHHHHGGHGHHGHHHHHHHHHHHHHHHHHHHHHHHHHGHHHHHHHHHHHHHHHHHHHHHHHHHHHHHHHGHHHHHHHHHHHGHHHHHGHHGHGGGGDHFGHHHHHEHHHGGHHEGGGHGHHHHHHHGHHHHHHGHHGHHGHHHHFGHHHGGHHGFFFB;:EEBGGGGGGGGFGFGGGGGGGFGG
@M03495:530:000000000-LYBTV:1:2104:21867:17963 2:N:0:CATCACCC+TGCTATAT
ATATTTTGCCGTTGATAAACCAGGACTCAGGCTGGACCAAAGCTCACATGCTGACAGATCGGAAGAGCGTCGTGTAGGGAAAGAGTGTATATAGCAGTGTAGATCTCGGTGGTCGCCGTATCATTAAAAAAAAAAAAAAGTAGGAGGACGGAGGGGTGAGTGTGTGGCTGAGTGGCAGCGCAGTATTATGCTGAGCTTCATAGCATGTGACGAGTTGAAGCATAGAGGAGGGCACTAATGCACTCACTGTT
+
CDCDDFFFFFDDGGGGGGGGGGHGHHHHGHHHHHGHHHHGHHGHHHHHHHHHHHHHHHHHHGGGGHHHGGGGEFGHHHGHHHHHHGGGHHGEGHHHHHHGGFBDGFHHGF?E/3<//E</0GD3BDD3FFB@@D<-<--.0000</.:.-<.<---.-..0:00....:...00../..9---.00<0:00000:0<00000000000000..-..000<0000000/.<.-.../00000000//00000
@M03495:530:000000000-LYBTV:1:2104:27883:17970 2:N:0:CATCACCC+TGCTATAT
ATATTTTGCCGTTGATAAACCAGCTAATCCTGAAAAAAAAATCAAAGCTAAAAACTACAATGCTAAGACCACGATGTGACTGCTATCAAAGTTAGATATATATGTAAATTATTCATCTGTCAAATCCTAGAATTATATCATACCTGCTCCAGCAATCACGACCTGTAATGGTTTAGTGGGTTGTTCACTGTTTCTGAAAAATGAAGATAGTTGTCCAGCTTCCAAAAAGTTTATTGTGTTTTCTAGTGGAG
+
AABBBFFFFFBBGGGGGFGGGCHHHHGHHHHH5GHHHGGGGFHGFGFEFHHGFFF3BB3B5EHBHBCGHFHHD0FAHF4FH3CHFFHHHHHHHHDDFHHGHHHHBGHHHHHHHHGHFFGHBGBHHD3FGDHDFGFHHHEFFH32FGHBGCHBFGHF22FDD@GGC?GGGHG<GHFF1FFHGGCDFGHHHHHHH0<GH0D0.<D<DF0CFGCGHH00CGCFHGHGFH.EEFFGECFFFFFBFFGFBBCFF0.
@M03495:530:000000000-LYBTV:1:2104:13919:17973 2:N:0:CATCACCC+TGCTATAT
ATATTTTGCCGTTGATAAACCAGCTAATCCTGAAAAAAAAATCAAAGCTAAAAACTACAATGCTAAGACCACGATGTGACTGCTATCAAAGTTAGATATATATGTAAATTATTCATCTGTCAAATCCTAGAATTATATCATACCTGCTCCAGCAATCACGACCTGTAATGGTTTAGTGGGTTGTTCACTGTTTCTGAAAAATGAAGATAGTTGTCCAGCTTCCAAAAAGTTTATTGTGTTTTCTAGTGGAG
+
ABCCBFFFFFCCGGGGGGGGGGHHHHHHHHHHHHHHHGGGGHHHHHHHHHHHHHGHHFHHHHHHHHHHHHHHGGHGHHHHHHGHHHHHHHGHHHGHHHHHHHHHFHHHHHHHHHHHHHHHHHHHHGHHHHGHHGHHHHHHHHHBGHHHHGHHGHHHGHHGGGGGHHHHGHFGFGHF=GHHEGGGEGHHHHHGHHHHHHHHHHHHHHHHHFHHGHHCFCGFFHHBGGE.9FGFFGFBFGFFGGFGFGB0A0A
@M03495:530:000000000-LYBTV:1:2104:13390:18013 2:N:0:CATCACCC+TGCTATAT
ATATTTTGCCGTTGATAAACCAGCTAATCCTGAAAAAAAAATCAAAGCTAAAAACTACAATGCTAAGACCACGATGTGACTGCTATCAAAGTTAGATATATATGTAAATTATTCATCTGTCAAATCCTAGAATTATATCATACCTGCTCCAGCAATCACGACCTGTCCTGGCAAACAACCTGCAGAAAAGCCAATCAAATATATTTTCACAAGAGATGGAATGTGAGGCAATAATAGAGAACAAAGGTTGA
+
AAABBFFFFFBBGGGFGGGGGGHHHHHHGHHHHHHHHGGGGHHHHHHHHHHGHHGHHGHHHHHHHHHHHHHHGGHGHHHHHFHHGHHHGFHFFHHHHHHHHHHHHHHHHFHHHHHGGHHHHHHGHFHHHHHGHHHGHHHHHHGHFHHFGHHEHHHHHHHGEGGDHHHHHHFFHHHHGHGGHHGHE1FGHGHHHGFHHF0GGHFGHHHHHHGFGHHEGHGFHHGGFFFF.EGGGFFGGGG099FFFGGFFG9
@M03495:530:000000000-LYBTV:1:2104:26792:18015 2:N:0:CATCACCC+TGCTATAT
ATATTTTGCGTTGATAAACCAGTCACAACCACTTCTTGCCCTCCAAAGCTCACATGCTGACAGATCGGAAGAGCGTCGTGTAGGGAAAGAGTGTATATAGCAGTGTAGATCACGGTGGTCGCGGTATCATTAAAAAATAAGATGCTTGCGTATCAACATAAGGAGTCTACTTCTCGCGTTGCGCCTATTATGTGCACCACACATCTTTCCAGGCAACAGCAGGTGTCCGACAGTATTCGCACTATGCATAC
+
BBBBBFFFFBBBGEGGGGGGEGGFEGHHGGGGHHHHHHFGHFEEGGFHHHHHGFE3GDAAGGHHHHHCGGGHHFEEEE0BFGGFEB?GCFFGG@4@GFF4FG34BBFGFF?3BE//?E/3///><EE3332@2GHGC02<1?1<1<?1/><.<<D10D0<11<1.><0<DB0=0DEEF-;-.--.:.0;000000909..;;.0;0;09000/..9../.;9../:9/..---/;///.9A;-//////99
@M03495:530:000000000-LYBTV:1:2104:7652:18028 2:N:0:CATCACCC+TGCTATAT
ATATTTTGCCGTTGATAAACCAGCTAATCCTGAAAAAAAAATCAAAGCTAAAAACTACAATGCTAAGACCACGATGTGACTGCTATCAAAGTTAGATATATATGTAAATTATTCATCTGTCAAATCCTAGAATTATATCATACCTGCTCCAGCAATCACGACCTGGTCCTGGCAAACAACCTGCAGAAAAGCCAATCAAATATATTTTCACAAGAGATGGAATGTGAGGCAATAATAGAGTACAAAGGTTG
+
BBBBBFFFFFBBGGGGGGGGGGHCFH5A4FG4A335AAE2AFFGGGHEGH5AG3EHFHFHFA3@G5B@GFGHDECFHFG44G3@@43GGDDGHFFGHHFHEHGHHHHHHGHHHHGHHHHHHHHHHGGBGHHHHFHFHHHHHHGCGGFGDHHHHHCGGHHGFCGDHGHHHHHHHHHHGCHHGFHEHHHHGHHHEG/CFHFHHBGFFHHHHHGHGGHHHCG::GGF0FBBF.CGGGFGGFFFBFGFCBB/00/
@M03495:530:000000000-LYBTV:1:2104:12707:18028 2:N:0:CATCACCC+TGCTATAT
ATATTTTGCCGTTGATAAACCAGCTAATCCTGAAAAAAAAATCAAAGCTAAAAACTACAATGCTAAGACCACGATGTGACTGCTATCAAAGTTAGATATATATGTAAATTATTCATCTGTCAAATCCTAGAATTATATCATACCTGCTCCAGCAATCACGACCTGTAATGGTTTAGTGGGTTGTTCACTGTTTCTGAAAAATGAAGATAGTTGTCCAGCTTCCAAAAAGTTTATTGTGTTTTCTAGTGGAG
+
AABBAFFFFFCCGGGGGGGGGGHHHHHGHHHHHHHHHGGGGHHHHGFGHHHHGHGHHHHHGGHFHEHHHHHHGGHGHHHGFFHHHHHHHGHGHHHHHHHHHHHHGHHHHHHHGHGHHHHHHHHFHHCHHHHHHHHHGHHHHHHFGHFFFFHHHHHHGHFGGCGGHHHHHHHHHHHGGGHHGGGGHFHHHFDGDGFHHHHHGHHHEHCGHHHHGHHHHG/GCHFFFGE..CFGGGGFFFBBFFFFFFFB.;:
@M03495:530:000000000-LYBTV:1:2104:3145:18050 2:N:0:CATCACCC+TGCTATAT
ATATTTTGCCGTTGATAAACCAGCTAATCCTGAAAAAAAAATCAAAGCTAAAAACTACAATGCTAAGACCACGATGTGACTGCTATCAAAGTTAGATATATATGTAAATTATTCATCTGTCAAATCCTAGAATTATATCATACCTGCTCCAGCAATCACGACCTGACCACCGCTGGTAGCGGTGGTTTTTTGTTTGCAAGCAGCAGATTACGCGCAGAAAATCCTGGCAAACAACCTGCAGAAAAGCCAAC
+
33AAAFFFFFBBGGGFGGGGGGHHHHGHHHHHHHHFHGGGGHHHHHGHHHFHHGGHHHGHHGHGHHHHHHHGGGH1BFGHHHHHHHHHGFHHFHEHHGHHBGFHGGHGHHHHFFHHHFHHHHHGGHHHHGHHHHHHHHHHHHHGHFFGHHGHEHHHGFHGAGGGHHHHHCFDCGGGHHGB??CAA.<CFGGCFFCGGHFHEFGFGGFFEFFGBBGGG@BFF/BFFFFFFFFFEEFA9.FFFBBFFFAFFF.
@M03495:530:000000000-LYBTV:1:2104:18804:18058 2:N:0:CATCACCC+TGCTATAT
ATATTTTGCCGTTGATAAACCAGCTAATCCTGAAAAAAAAATCAAAGCTAAAAACTACAATGCTAAGACCACGATGTGACTGCTATCAAAGTTAGATATATATGTAAATTATTCATCTGTCAAATCCTAGAATTATATCATACCTGCTCCAGCAATCACGACTAATGGTTTAGTGGGTTGTTCACTGTTTCTGAAAAATGAAGATAGTTGTCCAGCTTCCAAAAAGTTTATTGTGTTTTCTAGTGGAGGTT
+
BBBBBFFFFFBBGFGGGGGGGGHHGHHHHHGHGHFFHGGCGFFGHGHEFHGFEHGG5FGFHGHHHHHFGFHGGFHGHGHHHHHHHHEGFFFHHHHHGHBGGGHHFHHHHHHHHGHHGHHHFHHHHHHHFHHHHHHFHHEFHHHBHHHHFHFHHHHHHHHGCCDFFGHGHGGHHHHHEDGGGHHHHHGGHHHHHHFHHFHHHGHHHHGHGHHHHEHFGCGFHFHGEFFGFBFGFBB/:F90;;99;.0..;/
@M03495:530:000000000-LYBTV:1:2104:28257:18066 2:N:0:CATCACCC+TGCTATAT
ATATTTTGCCGTTGATAAACCAGGGACTCAGGCTGGTCCAAAGCTCACATGCTGACAGATCGGAAGAGCGTCGTGTAGGGAAAGAGTGTATATAGCAGTGTAGATCTCGGTGGTCGCCGTATAATGAAAAAAAAAAGCGAGCGAAGTGCAGCTGTTGTTGGTTTAGTCGAGCGGGAGAATCTCCGACGAGTCCGGTGCTCCAGAGGTATCAGCTGGTGGCACTCACGCGTGAGTGTTCATGTGGTTACGGG
+
BCCCCFFFFFCCGGGGGBGGGFHGGDGHHFHHHHHGHHHBFHBHDFFFHGHHHHHBGB3BFGD1FAGHHGGGGEGEGFGGECGF?GHHFFHHHDGGHGGHGF34B4@FGF/?>E3E/?@//023B333?B?///>/.0..--<<--<0000/</00:/....../000;;-.-----..000;0.-----.//.-:--//////..9////;//:///.9///9//;.---..://:;///////.//..-
@M03495:530:000000000-LYBTV:1:2104:24906:18082 2:N:0:CATCACCC+TGCTATAT
ATATTTGCCGTTGATAAACCACCCTCCCTGTGGTCATTATCTTGCTCCTTCTGTCGTCAACGAATTTACTAATTCCAAAGCTCACATGCTGACAGATCGGAAGAGCGTCGTGTAGGGAAAGAGTGTATATAGCAGTGTAGATCTCGGTGGTCGCCGTATCATTAAAAAAAAAAAAAACATAGATCGATCTGTCAGTAGCGTAGAGGACGTCATGGATCACACTGCATTAGCTGATAGGACAGTGAACTGAG
+
CCCCCFFFFCBCGGGGGGGGGGGGGHGGHHGHHGHHHHHHHHHHHHHHHHHHHHHGGGHGHGGGHHHHHHHHHHGHHHHHHHHHHHHHHHHHHGHHHHHGGGGGGHGGGGGGGGHHGHHHGFHHHGHHHHHHHHHDBD?G3FGDGFG?CD/>B/CE/<=FFGFFB11F@EE------..000000.<...000<0<000-..-.0/.<-....:0000.:00/0000<00/00<000/00/.0000000:0
@M03495:530:000000000-LYBTV:1:2104:20768:18088 2:N:0:CATCACCC+TGCTATAT
ATATTTTGCCGTTGATAAACCAGCTAATCCTGAAAAAAAAATCAAAGCTAAAAACTACAATGCTAAGACCACGATGTGACTGCTATCAAAGTTAGATATATATGTAAATTATTCATCTGTCAAATCCTAGAATTATATCATACCTGCTCCAGCAATCACGACCTGTCCTGGCAAACAACCTGCAGAAAAGCCAATCAAATATATTTTCACAAGAGATGGAATGTGAGGCAATAATAGAGTACAAAGGTTGA
+
BBABBFFFFFBBGCGGGGGGGGHHHHHHHHHHHHHHHGGGGH3FGGFEHHHHHGGGHGHHHFFGHFHHHBGHGFHGHFGHHGFFFHFHHBFHEHHGHHHHFHHHEHHHHFHHGGHHHGFFDHGHGHHFGBHHH4FEFHFFHHHEGHACHCFHHHFGGGFCFGGGFFFHHHFEGHCFGEG?CFCFFFHHHGFFHFCBGHGDGFHHHHFGFHHGHEG/GGGF0:0;B09AAE9CFBB90BB0;0CFGFEFF/;
@M03495:530:000000000-LYBTV:1:2104:27768:18121 2:N:0:CATCACCC+TGCTATAT
ATATTTTGCCGTTGATAAACCAGGGACTCAGGCTGGACCAAAGCTCACATGCTGACAGATCGGAAGAGCGTCGTGTAGGGAAAGAGTGTATATAGCAGTGTAGATCTCGGTGGTCGCCGTATCATTAAAAAAAAAAGCGATGATTACATGATGGGTGTGAGAGCTGTTTAAGCATCGACGTGTACTCAGGTAGAGCTTGTTGGAATGGCACATGACACTAGTGGAGGCTGACCGTGCGAGCACTATTTGTC
+
BBCCCFFFFFCCGGGGGGGGGGHGGGGHHHHHHHHGHHHHGHHHGHHHHGHHHHFHHHCGGHGGGGHHHGEGG>EGHHHCFFHHGHGHFFGHFGFGFHGH4FGD4D44CF>????E/EEB/0BDGFB3332/CGC?.0>...11>110000=00./.-.0=00:00000:000000:/---.//00000/;0000009/.9..00000//0/0000000/090.0...9..//-...-.---9:0000000
@M03495:530:000000000-LYBTV:1:2104:3595:18156 2:N:0:CATCACCC+TGCTATAT
ATATTTTGCCGTTGATAAACCAGCTAATCCTGAAAAAAAAATCAAAGCTAAAAACTACAATGCTAAGACCACGATGTGACTGCTATCAAAGTTAGATATATATGTAAATTATTCATCTGTCAAATCCTAGAATTATATCATACCTGCTCCAGCAATCACGACCTGTCCTGGCAAACAACCTGCAGAAAAGCCAATCAAATATATTTTCACAAGAGATGGAATGTGAGGCAATAATAGAGTACAAAGGTTGA
+
3A3AAFFFF4AAEEGGDGGFFEGEHHHGHHHBDBGHHGGCCGBGHHHFHHFHEFGFGBBFBDHHHBFGHFGFEEHGHHHHGGFGHHGHGHHHHFHHGFHGFHHHGHHHGHHHHHGHHHHFFHFHHHHGHEGHHHHFFHHGHHFHHHHFGGHFHFHHHGHGGGGGHHBFGHGFHGHHFGCFFHGHHG0<GHHHFHBBGF0=GHHEHFHFFBBCG/CGHHHE0GFCF;FAEGFGFFB0FFF0009;;FGBF//
@M03495:530:000000000-LYBTV:1:2104:28152:18163 2:N:0:CATCACCC+TGCTATAT
ATATTTTGCCGTTGATAAACCAGCTAATTCCAAAGCTCACATGCTGACAGATCGGAAGAGCGTCGTGTAGGGAAAGAGTGTATATAGCAGTGTAGATCTCGGTGGTCGCCGTATCATTAAAAAAAGATACCGAGGGTCGCAAGGAGAATGATTCACATGCAGGCGGCTTTTAGTATGTTTGGTTGACTGAGTGTTGTCACCCTACGTGACGGGCTCATTTTCCTGCGTGTCACTTTATGTGGCAATTTAGT
+
BBBBBFFBFFBBGGGGGBAFGFHHFFGHHHHHHHCHHHHHGHFHFHBHHHHHHGGDGAEBFFEGGE1FAAGGE1F13FFG5GHFFFFB4343@B34FEF4FC1>A13///>>/B044?44B4B////2222///<//0//<.-.0..01=10000000000=..--:--900/00;0000/..../0;0/009;99/0000...9....9.----9/9////////-...99//9///9///.;/////;9
@M03495:530:000000000-LYBTV:1:2104:11966:18190 2:N:0:CATCACCC+TGCTATAT
ATATTTTGCCGTTGATAAACCAGGACTCAGGCTGGACCAAAGCTCACATGCTGACAGATCGGAAGAGCGTCGTGTAGGGAAAGAGTGTATATAGCAGTGTAGATCTCGGTGGTCGCCGTATCATTAAAAAAAAAAGAATTGTAGATGTGAGGGGAAGACGTAAGGTTAAATGCAGGATGATAGTGGGACATAGCTAGGTGCAGGGATAGTCAGGACAAGTCAGATTGAAAGTCAGTTGTGCATGAAGTAGG
+
CCCCCFFFFFDCGGGGGGGGGGHGHHHHHHHHHHGHHHHHHHHHHHGHHHHHHHHHHHHHHGGGGFHHGGGGEFHGHHGHHHHHHHHHGHHGHHHHHHHHGHHFFHHHGEFD>FEEFGEAFFHGGHHFBGGFC/<.<01<1=1111111110.-..../<....00000000000..<0000:00.....00<0000:00000.-./<00000/0</..00::00000000<0:0<000.<000:00:000
@M03495:530:000000000-LYBTV:1:2104:16468:18224 2:N:0:CATCACCC+TGCTATAT
ATATTTTGCCGTTGATAAACCAGCTAATCCTGAAAAAAAAATCAAAGCTAAAAACTACAATGCTAAGACCACGATGTGACTGCTATCAAAGTTAGATATATATGTAAATTATTCATCTGTCAAATCCTAGAATTATATCATACCTGCTCCAGCAATCACGACCTGTAATGGTTTAGTGGGTTGTTCACTGTTTCTGAAAAATGAAGATAGTTGTCCAGCTTCCAAAAAGTTTATTGTGTTTTCTAGTGGAG
+
3AAAAFFFFFBAGGGGGGGGGGHHHHHGGFHHHGHCHFGGGHGFHHBGHFBGHHGFHHHHHHHHHHHHF2GHGFHEAGF4@E3FHDEGBGHHFHFHHHHHHHHHGHHHHFHHFHHHFHHGHHGDGHFHHHHHFGFGFFFGHHE2GHAGHBFFFFGHGHHGGGGGGGGHGHEFBHHFGBHHEGGGGHHHHGHFDGHHGGHHAGGHFHHHE0GBCGGBFGCFGGGHGFEGGGGFGGGGGFFFFGFFFFFGFFE
@M03495:530:000000000-LYBTV:1:2104:28528:18234 2:N:0:CATCACCC+TGCTATAT
ATATTTTGCCGTTGATAAACCAGCTAATCCTGAAAAAAAAATCAAAGCTAAAAACTACAATGCTAAGACCACGATGTGACTGCTATCAAAGTTAGATATATATGTAAATTATTCATCTGTCAAATCCTAGAATTATATCATACCTGCTCCAGCAATCACGACCTGTAATGGTTTAGTGGGTTGTTCACTGTTTCTGAAAAATGAAGATAGTTGTCCAGCTTCCAAAAAGTTTATTGTGTTTTCTAGTGGAG
+
1>1>AFFFFFDAGGAFGBGGGGHHCFHFGDGHEF1FGEEEGHHHHHDHHHEFFFGGHHBFDFGGHGHHHHHHECGFG1GFDDFHHHFHFB1FGH2GBGBGHGHHFHHHG2GDEHHHHGHGHGHEGHHHHBDHFHGDFHFHHHHHGGFH1C1CFHHHHGGGGGGGC?FFFHBDGACGF1GECF-CG1FDFHHHDG0BD0GGHFHFDGFFC0::0;:;0::G00C000:..0;;;CFGBBBB/CB009;BA0A
@M03495:530:000000000-LYBTV:1:2104:2931:18278 2:N:0:CATCACCC+TGCTATAT
ATATTTTGCCGTTGATAAACCAGCTAATCCTGAAAAAAAAATCAAAGCTAAAAACTACAATGCTAAGACCACGATGTGACTGCTATCAAAGTTAGATATATATGTAAATTATTCATCTGTCAAATCCTAGAATTATATCATACCTGCTCCAGCAATCACGACCTGTAATGGTTTAGTGGGTTGTTCACTGTTTCTGAAAAATGAAGATAGTTGTCCAGCTTCCAAAAAGTTTATTGTGTTTTCTAGTGGAG
+
333A?DFFFFBAEGGGGGGGGGHGHFHHFHHHHHGHHGGGGHCCHDAFFEHHHHDFHHFGDHHGHHGHHHHHE0GF14GD@@FHHHEGFHF4BG@GHHFHFHHGFGFGGHHHDFHHFHFHHHHHHHHHGFHHGGFHHHHHHHFHHHGHGFHGCGBHHHH<ACCGHHHGHHG1GGHHBG0GGF?EEHHGHEHHHFHFFHFHAGDGDBCCGFHFHF00;CC0:GCGHFGGGGEFFFFFFB;BBFBFB000.0;
@M03495:530:000000000-LYBTV:1:2104:20724:18283 2:N:0:CATCACCC+TGCTATAT
ATATTTTGCCGTTGATAAACCACCCTCCCTGTGGTCGTTATCTTGCTCCTTCTGTCGTCAACGAATTTACTAATTCCAAAGCTCACATGCTGACAGATCGGAAGAGCGTCGTGTAGGGAAAGAGTGTATATAGCAGTGTAGATCTCGGAGGTCGCCGGATCATTAAAAAAAAAAAAAGAAAGAGGAATAGACGTCGAAGCGCAAGAGTATACGTTGGTAATAATCTGACTGACGATAAGTTGATGACTGGA
+
CCBCCFFFFFCCGGGGGGGGGGGGGHHGGHHHHHHHGGGHHHGHHHHHHHHHHHHHGGFGGHGGGGHHHHHHHHHHHHHHHHHHGHHHGHHHHHHHHHHHGGGGHHHGEGGGGGHFHGCHFHHHDGHHHHGHGHFFHHBGGFF2DFC/////0>/?E--.<.GFGDFF0<@?@??A-.../09:.9/00000...;-.9------/.0:000.09...00000;0:0009BB0:....09000000000.:
@M03495:530:000000000-LYBTV:1:2104:10522:18284 2:N:0:CATCACCC+TGCTATAT
ATATTTTGCCGTTGATAAACCAGCTAATCCTGAAAAAAAAATCAAAGCTAAAAACTACAATGCTAAGACCACGATGTGACTGCTATCAAAGTTAGATATATATGTAAATTATTCATCTGTCAAATCCTAGAATTATATCATACCTGCTCCAGCAATCACGACCTGTAATGGTTTAGTGGGTTGTTCACTGTTTCTGAAAAATGAAGATAGTTGTCCAGCTTCCAAAAAGTTTATTGTGTTTTCTAGTGGAG
+
ABBBAFFFFFBBFGGGGGGGGGHHHHHHHHHHHHHHHGGGGHGHHGFHHHHHHHGHHHHHHHHHHHHHHFHHGGHGHHHGHGHHHHGHGHHHHGHHHHHHHHHHHHHHHHHHHHHHHHHHHHHHHHHHHHHHHHHHHHHHHHHFHHGHHG2FFGGGFGHGGCGGHHHGFGHGHHHFFGHFGGGGHHGHHHHHHHHHHDGH.GHDFHHHHGHEGFFGHHEHHHBGHHEEABFFGGGGGGFGGGGFFGGGFBA
@M03495:530:000000000-LYBTV:1:2104:6367:18317 2:N:0:CATCACCC+TGCTATAT
ATATTTTGCCGTTGATAAACCAGCTAATCCTGAAAAAAAAATCAAAGCTAAAAACTACAATGCTAAGACCACGATGTGACTGCTATCAAAGTTAGATATATATGTAAATTATTCATCTGTCAAATCCTAGAATTATATCATACCTGCTCCAGCAATCACGACCTGTAATGGTTTAGTGGGTTGTTCACTGTTTCTGAAAAATGAAGATAGTTGTCCAGCTTCCAAAAAGTTTATTGTGTTTTCTAGTGGAG
+
AABBADFFFFBAEGGGGGGGGGHHHGHHHHHHHHHHHGGGEGFHHHFE3GHFHHGHHHGHHHGHHFHHHHHHGGHGHHGFFFHFHHHHHHHGHHGHHHHHHHHHHHHHHFHHHHHHHGHHHHFFHHHGHHHHHHHHHHHHHHFGGGCGBGHGHHHGHHHGGGGGHHHDGGFGFGHHGHHEEGGGHHHHHHHHGHHHHGHHHHHFEHHHHGGFFFGCHGFHFFCCG:CED0FFGGGGFGGFGG0BFFBFFGG
@M03495:530:000000000-LYBTV:1:2104:23197:18369 2:N:0:CATCACCC+TGCTATAT
ATATTTTGCCGTTGATAAACCAGCTAATCCTGAAAAAAAAATCAAAGCTAAAAACTACAATGCTAAGACCACGATGTGACTGCTATCAAAGTTAGATATATATGTAAATTATTCATCTGTCAAATCCTAGAATTATATCATACCTGCTCCAGCAATCACGACCTGTAATGGTTTAGTGGGTTGTTCACTGTTTCTGAAAAATGAAGATAGTTGTCCAGCTTCCAAAAAGTTTATTGTGTTTTCTAGTGGAG
+
AAAAAFFFFFBBGGGGGGGGGGHHHGHHHHHHHHHFHGGCGHHHHGHFHHGHFHGHHGHHHHHHGGHHHHHHGGHGFBGHFGFHHHHHHHGFFHFHHHHHHHHHHHHHHGHHFHHHHHHHHHBGHHHHHGHHHGHHGHEHHHHBGHGHHHHHCGHFFFGDAC@EHFHFHHBFDGHH<FHHDE@AGHHHHHHHBFGHHHBGFGGFGHFHBFGCHHG0CGBFHHHHFF.CEBFFGGFGGGGBBFFFF0;F.0A
@M03495:530:000000000-LYBTV:1:2104:24775:18378 2:N:0:CATCACCC+TGCTATAT
ATATTTTGCCGTTGATAAACCACCCTCCCTGTGGTCGTTATCTTGCTCCTTCTGTCGTCAACGAATTTACTAATTCCAAAGCTCACATGCTGACAGATCGGAAGAGCGTCGTGTAGGGAAAGAGTGTATATAGCAGTGTAGATCTCGGTGGTCGGCGGATCGTTAGAAAAAAAAACAGCATGATCTGTAGGGAAGAGACATTAACACCAAGAAGAAACAGTCTATAGATGTCAACTGAATGGAGCAGGAGT
+
AAAAA3BDFFDA111AFAFF1AAAEGHGEF1AAAGG?E/AGHHHFHB11BAAA1D2AA/AEGG///AFGGDGEH2BGD@1>0@@FGHHHFHF1B1GHFC>A>/>GGGE//E>EG0>FF0B<<GG1FF2GHHB21>FFFFDGF2@G2AF<CEA1>/</----./.<.;0:/.::A-.9/./00009000000./...9---/////9/--;--/////;/-////////9/////9////9///---/----
@M03495:530:000000000-LYBTV:1:2104:24330:18383 2:N:0:CATCACCC+TGCTATAT
ATATTTTGCCGTTGATAAACCAGCTAATCCTGAAAAAAAAATCAAAGCTAAAAACTACAATGCTAAGACCACGATGTGACTGCTATCAAAGTTAGATATATATGTAAATTATTCATCTGTCAAATCCTAGAATTATATCATACCTGCTCCAGCAATCACGACCTGCACTCTGTGCCGAATTCGGATCCGGAGGAATTCGTCCTGGCAAACAACCTGCAGAAAAGCCAATCAAATATATTTTCACAAGAGAT
+
ABCCCFFFFFCCGGGGGGGGGGHHHGHHHHHHHHHHHGGGGHHHHHGGHGHHHHGHHHHHHHHHHGGHHHFHFCHGHBHHHHHHHHHHHHHGHHHHHHHGHHHHHHHHHHHHHHHHHHHHGHHHHHHHHGHHHHHHHHHHHHGHHHHHHHHHHHGHGHHGGGGGHHHHHHFHHHHHGCGGHFGHDFGHHGEEGDCGHEGGGGGHHGGGGGGGGFGGGEFBFE/FEGGGGFFF0BCFGFFFFFBB0BFBFF0
@M03495:530:000000000-LYBTV:1:2104:5674:18437 2:N:0:CATCACCC+TGCTATAT
ATATTTTGCCGTTGATAAACCAGCTAATCCTGAAAAAAAAATCAAAGCTAAAAACTACAATGCTAAGACCACGATGTGACTGCTATCAAAGTTAGATATATATGTAAATTATTCATCTGTCAAATCCTAGAATTATATCATACCTGCTCCAGCAATCACGACCTGTAATGGTTTAGTGGGTTGTTCACTGTTTCTGAAAAATGAAGATAGTTGTCCAGCTTCCAAAAAGTTTATTGTGTTTTCTAGTGGAG
+
ABBBCFFFFFCBGGGGGGGGGGHGHHHGHHHGHHHHHGGGGHHHHEFFHHHHHHGHHGFFFHHFHHHHHHHHGGHGHFHHHHFHGGHHHHHHHHGHHHHHHHHHGHHHHHHHHHHHHHHHHHHHHFHFHFHFHHHHHHHHHHGHHHFGHHHHHGHHHHGGGGCGHGFHHHHHHGFHDGFHEGGDHHFFFHGHHBHHHFHHHHHHHHHFGGCCHHGFFHHHHHHGHHEFGGFGGGBB;CBFGFGGG9FFGB.
@M03495:530:000000000-LYBTV:1:2104:8633:18452 2:N:0:CATCACCC+TGCTATAT
ATATTTTGCCGTTGATAAACCAGCTAATTCCAAAGCTCACATGCTGACAGATCGGAAGAGCGTCGTGTAGGGAAAGAGTGTATATAGCAGTGTAGATCTCGGTGGTCGCCGTATCATTAAAAAAAAAAAATAAGAGATAGTCAGAGGGATGGGTTGCATTTTAATTACAAAACCTGAGAAGGTACTGACGTAGGTAGGGTGCATCAATCGCATAGGGATTATCGCGACGCAGTAGGACAGGGAAGGTATGG
+
AABAADFFBFBBGGGGGGGGGGHHHHHHHHHHHHHHHHHHHHHHHHHHHHHHHHGGGG1BFEEGFFGFHHGGGFHHHHGHGHHHHHHGHHGGGHGF4ED4FFEEG13>//E/<B0?4FBGE4BB/CC/</011111<1111>11=1.../..</.-.0000;0000000:0.../.:/00/./00009/..9..000../9.00;0:00...../:;/.////..-----:;./////........;//9.
@M03495:530:000000000-LYBTV:1:2104:19243:18465 2:N:0:CATCACCC+TGCTATAT
ATATTTTGCCGTTGATAAACCACCCTCCCTGTGGTCGTTATCTTGCTCCTTCTGTCGTCAACGAATTTACTAATTCCAAAGCTCACATGCTGACAGATCGGAGGGGGGTCGTTAAGGGAAAGGGGGTTATTACAAGTGAGGTCCTGGGGGGCCGCCGTGTCATTAAAAAAAAAGACAGAACGGGGGATAGCGGGTATGGAGCCCGTTCGAGGCAGGGCCATGCAGTGGGGCTCGTGACGACAACTATCCCA
+
BBBBBFFFFFCAFGGGGGGGGGGGGHHGGHHGHHGHGCEGHHHHGHHHFHFHHHHHGGFHGHGGGHHHHHHGHGHHHHGEGGGGFHGHHHHHHHGHHGHH?F/////-:.--...;:.;C....----.00000//////.;./;/;A-:-9-9--;--;:/99:///9-9--:;./;//....---..//;----//:/:.:.9-.....-9.:--..:////////.-.-.--./...---.///////
@M03495:530:000000000-LYBTV:1:2104:4422:18500 2:N:0:CATCACCC+TGCTATAT
ATATTTTGCCGTTGATAAACCAGAACCATCCAAAGCTCACATGCTGACAGATCGGAAGAGCGTCGTGTAGGGAAAGAGTGTATATAGCAGTGTAGATCTCGGTGGTCGCCGTATCATTAAAAAAAAAACAATGAAAATGGACCTCAGGAAGCTTATAGAGGTTAGTAATAACAAAAGGGCTGGCGTTAGGAAGATTGGTATATCAGTAACAGTTGGTGGCAGCACAGCGACACTTTAACATACGCATAGCA
+
ABBABFFFFFDAEGGGGCGGGGHHHHHHHHFGHHHHHHHHHHHHFHHHFHFHHHGDFG1BBEBEEAEF?GHFCGHHHHFFGHHFBDEEHHFGFEFBG44B1C?EE/3>>>>E/BFHDBBBFEF?//</?//1111111111<001110>00.1=000000///0<000000<00../......:-.-../00..009.09000000000990000/9....9......-----/9////////9..9.///
@M03495:530:000000000-LYBTV:1:2104:11130:18520 2:N:0:CATCACCC+TGCTATAT
ATATTTTGCCGTTGATAAACCACCCTCCCTGTGGTCGTTATCTTGCTCCTTCTGTCGTCAACGAATTTACTAATTCCAAAGCTCACATGCTGACAGATCGGAAGAGCGTCGTGTAGGGAAAGAGTGTATATAGCAGTGTAGATCTCGGTGGTCGCCGTATCATTAAAAAAAAAAAGACAGAGATAGTAGGCTGATGCGAACACGTAAGAAGGATACTAGGCGATGGCGAGAATCCGCATGACGACAGCGTG
+
BCCCCFFFFFCBGGGGGGGGGGGGGHHGGHHHHHHHGGGHHHHHHHHHHHHGHHHHGGGHGHGGGHHHHHHHHHHHHHHHHHHHHHHHHHHHHHHHFHHHGGGGHHHGGGGGGGHHHGFHHHGHGHHHHHHHHHHHHHHHHGBFDDHG/BECG@?EGC?0FGHHGHGDFC@?-<-..//////00<00000<..000-.---:../..00/..000000//---../----.0<0<.9..0<..---.-..
@M03495:530:000000000-LYBTV:1:2104:12507:18543 2:N:0:CATCACCC+TGCTATAT
ATATTTTGCCGTTGATAAACCAGCTAATCCTGAAAAAAAAATCAAAGCTAAAAACTACAATGCTAAGACCACGATGTGACTGCTATCAAAGTTAGATATATATGTAAATTATTCATCTGTCAAATCCTAGAATTATATCATACCTGCTCCAGCAATCACGACCTGTAATGGTTTAGTGGGTTGTTCACTGTTTCTGAAAAATGAAGATAGTTGTCCAGCTTCCAAAAAGTTTATTGTGTTTTCTAGTGGAG
+
ABBBBBFFFFBBGGGGGGGGGGHHHHHHHHHHGHHHFGGGGHHHHHFGHFHGHHGHHHHHFFHGHEHHHHHHGGHGHHGHHGGHHGGHHFHFGFHHHHHHGHHHGHHHHHHHHHHHHHHHHHHGHHEHHHHHHHHHHHGHHHEGHHGFHHFGHHHHHHHGGGGGHHH1FGFGFGHFFFHAEFCGHHHGHGGHHHHGHHFH.CFG0GGHHHHHHHHEGHEGBCCGBH.AEFGGGFFFCCCFFBBBFB009B?
@M03495:530:000000000-LYBTV:1:2104:22752:18575 2:N:0:CATCACCC+TGCTATAT
ATATTTTGCCGTTGATAAACCACCCTCCCTGTTAGCTGCCATAGCAATGTCACAACCACTTCTTGCCCTCCAAAGCTCACATGCTGACAGATCGGAAGAGCGTCGTGTAGGGAAAGAGTGTATATAGCAGTGTAGATCTCGGTGGTCGCCGGATCATTAAAAAAAAAAAAGAAGGAGGGGAAGCTAAGTGGAGATGTGTCGAAAACAAAGACAGCAATAGAGGGCACAGAGTGGCGCAAGCTGGGAATAGT
+
BCCCCFFFFFDDGGGGGGGGGGGGGHHGGHHHHHHHHHHHHHHHHHHHHHHHGHHGGGGHHHHHHHHHHHGHHHGHHHHHHHHHHHGHHHHHHHGGGGHHHGGGGGGHGHHGGHHHCHGHHHHHGHHHHGDHHGHFHF3DGF?CD<2B/?E/>/@01=F=F1G@EG-<--<../..<.--....011<1100.0<01111...<-/...///</.//<1<11/.9..//0/1<.<-.--<.:0/..</001
@M03495:530:000000000-LYBTV:1:2104:23732:18575 2:N:0:CATCACCC+TGCTATAT
ATATTTTGCCGTTGATAAACCAGCTAATCCTGAAAAAAAAATCAAAGCTAAAAACTACAATGCTAAGACCACGATGTGACTGCTATCAAAGTTAGATATATATGTAAATTATTCATCTGTCAAATCCTAGAATTATATCATACCTGCTCCAGCAATCACGACCTGTAATGGTTTAGTGGGTTGTTCACTGTTTCTGAAAAATGAAGATAGTTGTCCAGCTTCCAAAAAGTTTATTGTGTTTTCTAGTGGAG
+
ABCCAFFFFFCCGGGGGGGGGGHHHHHHHHHHHGGFFCGGGHHHHHHFHGHDHHEHHHHHFHGFGHHHHFHHGEHGGHHHFBFHHHFHHHHF4F4GGHHHHHHHFFHFGDGFHHGFHFHFHHHHHHHHHHHHHHHHHGHHHHHGHHHHFHFFBHFHHGHGDGFGHDD=GHHHHHHHGGFHDFFGHHHGFGDG=DFD0D0GFHFG0CBGHFHF0CFGBG/GCFCHGE.ADFFFGGGGGB/FBBBBBFGG?0C
@M03495:530:000000000-LYBTV:1:2104:3349:18596 2:N:0:CATCACCC+TGCTATAT
ATATTTTGCCGTTGATAAACCAGCTAATCCTGAAAAAAAAATAAAAGCTAAAAACTACAATGCTAAGACCACGATGTGACTGCTATCAAAGTTAGATATATATGTAAATTATTCATCTGTCAAATCCTAGAATTATATCATACCTGCTCCAGCAATCACGACCTGTACTGGTTTAGTGGGTTGTTCACTGTTTCGGAAAAATGAAGATAGTTGTCCAGTTTCCAAAAAGTTTATTGTGTTTTCTAGGGGGG
+
AAAAAFFFBFB2EEFGGFGGGGAGFFHCFHHHHHGHHGGGCF3BGB51BFGGG313B3BB5BFDD5B@@BEG1>11B4FF4@B44B?BG33@4443BF4B4FDF?GGGFBFHFGGFDDGF?FGDGF344BFGHHE?FE422BF0?101B?BB0FFGFHF/?BCEH1G1??GGGGCGGHGA.><EFB1<0<DHB0.<CECH..;00C0000;0::;C0/0;0;CB00..;CF00;00;0CFCF00900..-9
@M03495:530:000000000-LYBTV:1:2104:17680:18600 2:N:0:CATCACCC+TGCTATAT
ATATTTTGCCGTTGATAAACCAGCTAATCCTGAAAAAAAAATCAAAGCTAAAAACTACAATGCTAAGACCACGATGTGACTGCTATCAAAGTTAGATATATATGTAAATTATTCATCTGTCAAATCCTAGAATTATATCATACCTGCTCCAGCAATCACGACCTGTCCTGGCAAACAACCTGCAGAAAAGCCAATCAAATATATTTTCACAAGAGATGGAATGTGAGGCAATAATAGAGTACAAAGGTTGA
+
BCCCCFFFFFCCGCGGGGGGGGHHHHHHHGHHHHHGHGGGGHHHHGFHHHHGHHGHHGHHHHHHHHGHHHHHGGHGHHHHGHGHHHHHFHGHHHHHHHHHHHHHHHHHHHHHHHHHHHHHHHGHHGHHHHHHHHHHHHHHHHGHHHFHHHHFHFGHFGHGGFGGHHHHHG0GFHGHHGFGHFEHHFGHHCGHHHHHHGHGHHFGFHHHHFHFHCGHHHHH0GGHGFFG?EFGGFFGG0F;FCBFFGFFFGF
@M03495:530:000000000-LYBTV:1:2104:22943:18631 2:N:0:CATCACCC+TGCTATAT
ATATTTTGCCGTTGATAAACCAGCTAATCCTGAAAAAAAAATCAAAGCTAAAAACTACAATGCTAAGACCACGATGTGACTGCTATCAAAGTTAGATATATATGTAAATTATTCATCTGTCAAATCCTAGAATTATATCATACCTGCTCCAGCAATCACGACCTGTAATGGTTTAGTGGGTTGTTCACTGTTTCTGAAAAATGAAGATAGTTGTCCAGCTTCCAAAAAGTTTATTGTGTTTTCTAGTGGAG
+
ABBBBFFDFFDBGGGGGGGGGGHHHGHHHHHGHGHGHGGGGHGFHHHGHHHGHHGHHHHHHHHHHHHHHHHHFGHGHHHHFHHHHFGHHHHHHHHHHHGHHHHHHHHHHFHHGHHHHHGHGHHHHHHHHHHHHHHHHHHHHHHFHHACHFEHHFFHHFHGEG@DHHHGHHGGHHGF>GHHGGGGHHHGHGGHGHHGFHHHGFHHHHHHHFHHHHG:GFCHGHHHFHCEDBFFFGGGGBCFFFFFBFFF.09
@M03495:530:000000000-LYBTV:1:2104:5863:18642 2:N:0:CATCACCC+TGCTATAT
ATATTTTGCCGTTGATAAACCAAACCACTTCTTGCCCTCCAAAGCTCACATGCTGACAGATCGGAAGAGCGTCGTGTAGGGAAAGAGTGTATATAGCAGTGTAGATCTCGGTGGTCGCCGTATCATTAAAAAAAAAAAAAAAAGTGGCAGGCGCGGACATTGACAGAGGGAGTATACAATGAAGGTAGAGAACGTAACACTGAACAATAAAGTAATAGTAAGATGAAACATATAGTACAGATATATGTCAT
+
CCDCCFFFFFCCGGGGGGGGGGHHHGHGHHHHHHHHHHHGHHHHHHGHHHHHHHHHHHHHHHHGGGGHHHGGGGGGGHHHGHHHHFHHHHHHHHHHFHHGHFHGHDGHFHG/EFEFFEGGFDACFGFHFHFHCCG?A------.00:.;.-.--;----0000000//...../00000000000;0000000.....00:00000/0000000000000000;00000/00:0;000000;000000000
@M03495:530:000000000-LYBTV:1:2104:15866:18664 2:N:0:CATCACCC+TGCTATAT
ATATTTTGCCGTTGATAAACCAGCCTCCCTGTGGTCGTTATCGAATTTACTAATTCCAAAGCTCACATGCTGACAGATCGGAAGAGCGTCGTGTAGGGAAAGAGTGTATATAGCAGTGTAGATCTCGGTGGTCGCCGTATCATTAAAAAAAAAAGAAAACAACGATAAAGAGAATCGCAGAGAGATGAAAAGGAAATAGCAGCGTGACGCTGAACACGATATAAGATATGTACATGATAAAAGCCATCGAA
+
BBCCCFFFFFDDGGGGGGGGGGHHGHHHGHHHHHGFFGGHHHHHHGHHHHHHHHHHHHGHHHHHHHHHHHHGGHHHHHHHGGGGHHHGGGGGGGHHGGHHHHHHGHHHHHHHHGHHFGGHHF?DDFHF/ED??B/<C/?00GHEHDFHFEAEGG.../</...<..<.000//000...<<./..<00000/.://000000<-.......<.0<0/.-9.-000<<000000000<0000<0.</00.:/
@M03495:530:000000000-LYBTV:1:2104:29012:18671 2:N:0:CATCACCC+TGCTATAT
ATATTTTGCCGTTGATAAACCAGTCTCCAAAGCTCACATGCTGACAGATCGGAAGAGCGTCGTGTAGGGAAAGAGTGTATATAGCAGTGTAGATCTCGGGGGTCGCCGGATCATTAAAAAAAAAAAGGAAGTAACACCCTCCGGTACAGGACTCAAGTCAGGCTGTTCAGGGGGTGGGGAGGTGTTGATATTGGCACGCTGGGCCCGTGCGTGAACGGCAGCTCACACGGTGTTTTACATAGCCGCGTTTG
+
BBBBBFFFFFBBGGAGFGGFGGHHHHHHGFHHHFHHHHHHHHHGHFHHHHHGEE?ABEEEEEEEHBFGFGEGH3BFFGGGHGFHBFGGHGGFE4F4FA?/>//////>/<<B02DGH21??C?-<-.</<.:0<00/...:..---.00/../;0/:000;//..;000;:.-------.--9./;.////;/////.;..-.9.--;..-;...9..---.////9/9-;.:.:./////://.-----9
@M03495:530:000000000-LYBTV:1:2104:8589:18709 2:N:0:CATCACCC+TGCTATAT
ATATTTTGCCGTTGATAAACCAGGACTCAGGCTGGACCAAAGCTCACATGCTGACAGATCGGAAGAGCGTCGTGTAGGGAAAGAGTGTATATAGCAGTGTAGATCTCGGTGGTCGCCGTATCATTAAAAAAAAAAAAAAAGAAGAGGAAGGTAGACGGGATAAGAGGAGACACAAACGAGGAACAGAGAAAAAATATGCAAGAGTAACTAAATAATAAGTAAGAAAACAAAGGACAGTGAGTGAACGTGTG
+
BCCCBFFFFFDCGGGGGGGGGGHGHHHHHHHHHHGHHHHHHHHHHHHHHHHHHHHHHHGGHGGGGHHHGFGGGGHHHHGHHHHHHHHHHHHHHGHHHHHGGGD4BHHFGEFG?3E<EE/C0CGGHHFHHHGFG/@-<---.../0.../<.01011..-../0010...../</......--:.////<00/.-.0111110/.11<1110011111111<1<11///...///./.011<10110.<./.
@M03495:530:000000000-LYBTV:1:2104:18598:18728 2:N:0:CATCACCC+TGCTATAT
ATATTTTGCCGTTGATAAACCAGTCAGGAGTCCAAAGCTCACATGCTGACAGATCGGAAGAGCGTCGTGTAGGGAAAGAGTGTATATAGCAGTGGAGATCTCGGTGGGAGCCGAGTCATTAAAAAAAAAAAATCGTGATAAAAGTGAAATGCATGCATGGATGATCAATGATAATATGAAGAAGCACAGACGTGTAGGGCAGACTACGAATGCAAAACGCACATCGGGGTCGGAAGAGAGAAGAGGACGAA
+
ABAB@FFFFFBBGGGGCGGGGGHHGGHHGFFGDDHHHHHHHFHHHFHHHBGFHHGGCGEEFCGGEAFAEGHGHGHAGHFG4FFBGGHGFFBE4B3BCG3B4B11?1///?/?<//?2344443?2////</-01<>0F0111><<000=0=000<00=0.00;/0;00000;0;000;0;00/;//////9-..//00.;..;./0/.;.:/;///..9----//..;;-.---.......///....-;-
@M03495:530:000000000-LYBTV:1:2104:5365:18732 2:N:0:CATCACCC+TGCTATAT
ATATTTTGCCGTTGATAAACCAGCTAATCCTGAAAAAAAAATCAAAGCTAAAAACTACAATGCTAAGACCACGATGTGACTGCTATCAAAGTTAGATATATATGTAAATTATTCATCTGTCAAATCCTAGAATTATATCATACCTGCTCCAGCAATCACGACCTGTAATGGTTTAGTGGGTTGTTCACTGTTTCTGAAAAATGAAGATAGTTGTCCAGCTTCCAAAAAGTTTATTGTGTTTTCTAGTGGAG
+
AAABBFFFFFBBEFGGGGGGGGHHHHFHHHHHHGHHHGGEGHFBHFDAGHHFHHGGHFGHHHHHHGHHHHHHGGHGHFHHFFHHGHFHHGHHHHFFHHHHHHHHHGHHHHHHHHHHHHHHHHHHHHHHHHHGHHHHHHHHHHEFFHFHHFHHFFGHHGHGFCFGHHHHHHGFGAGFGHFHGGGGHHHHFHHHHHHDGDHHHHHG0CGHHHC0FFH0CGFFEFGHFB..CBFGGGF0FFBFFBFGGFFF.99
@M03495:530:000000000-LYBTV:1:2104:20569:18732 2:N:0:CATCACCC+TGCTATAT
ATATTTTGCCGTTGATAAACCAGCTAATCCTGAAAAAAAAATCAAAGCTAAAAACTACAATGCTAAGACCACGATGTGACTGCTATCAAAGTTAGATATATATGTAAATTATTCATCTGTCAAATCCTAGAATTATATCATACCTGCTCCAGCAATCACGACCTGTCCTGGCAAACAACCTGCAGAAAAGCCAATCAAATATATTTTCACAAGAGATGGAATGTGAGGCAATAATAGAGTACAAAGGTTGA
+
ABCCCFFFFFCCGGGGGGGGGGHHHHHHHHHHHHGHHGGGGHHHHHHGHHHGGHGHHHHHHHHHGHHHHHHHGGHGHFHGHHHHHHHHHHHHHHHHHHHHHHHHHHHHHGHHHHHHHHHHHHHHHHHHHHHHHHHHHHHHHHFHHHHHHFHFHHHHFCHDGGGGGHHHHHHHHHGHHA.CGHGHHHFHGFFHHHHHHFHGHHHFHHHHEHHGHHHFGGGHFGC;BCFGGGGGGFFGFFG0;;B;:BF9FFB
@M03495:530:000000000-LYBTV:1:2104:13237:18744 2:N:0:CATCACCA+TGCTATAT
ATATTTTGCCGTTGATAAACCAGCTAATCCTGAAAAAAAAATCAAAGCTAAAAACTACAATGCTAAGACCACGATGTGACTGCTATCAAAGTTAGATATATATGTAAATTATTCATCTGTCAAATCCTAGAATTATATCATACCTGCTCCAGCAATCACGACCTGTAATGGTTTAGTGGGTTGTTCACTGTTTCTGAAAAATGAAGATAGTTGTCCAGCTTCCAAAAAGTTTATTGTGTTTTCTAGTGGAG
+
AAAA3FFFF4D>AECFGBGFFAAFHHHGHHGHHHHHFFGGGHHHEHHHHHHFFDECFAAGFHFGHFGHHHHHGGHGEGGHHGFHHHHHFG3FFFFDGHGFHHHHGHHHFGHGFGHFFHFEGHHGFFFFFGHFGHHGEGBFHHHEFFHFFFHHHHGHHHGGDCFDHD1?FHHGHGBGFFGECFGGHFGHHHGFBB<GHGFFFFF0DC:CGH;FHGFHFG/CHHBCG:.=ECB0BFGGGEF/BFFGGFC0A;E
@M03495:530:000000000-LYBTV:1:2104:24472:18766 2:N:0:CATCACCC+TGCTATAT
ATATTTTGCCGTTGATAAACCACCCTCCCTGTGGTCGTTATCTTGCTCCTTCTGTCGTCAACGAATTTACTAATTCCAAAGCTCACATGCTGACAGATCGGAAGAGCGTCGTGTAGGGAAAGAGTGTATATAGCAGTGTAGATCTCGGTGGTCGCCGTATCATTAAAAAAAAAAAGAGGGTGTATGGATGTGGAATGCTGCAGTAGTGGAATAGAGCTCGTAGTGGCTGAGGAAGTGGCTGTCAGGGACGG
+
CCCCCFFFFFCCGGGGGGGGGGGGGHHGGHHHHHHHGGGHHHHHHHHHHHHHHHHHGGFHGHGGGHHHHHHHHHHHGHGHHHHHHHHHGHHHHHHHHHHHGGGGGHHGGGGGGHHHHGHHHHGHGHGHHHHHHHHHHH3FGF2DGGHE/AE<1>/<@/.0011>GD11<@EEG--.C/..99-011/110<1000:01110/<:1<1/.0000011100.-..</..<<...0/:000....011/...--
@M03495:530:000000000-LYBTV:1:2104:7218:18776 2:N:0:CATCACCC+TGCTATAT
ATATTTTGCCGTTGATAAACCAGCTAATCCTGAAAAAAAAATCAAAGCTAAAAACTACAATGCTAAGACCACGATGTGACTGCTATCAAAGTTAGATATATATGTAAATTATTCATCTGTCAAATCCTAGAATTATATCATACCTGCTCCAGCAATCACGACCTGATAATGGTTTAGTGGGTTGTTCACTGTTTCTGAAAAATGAAGATAGTTGTCCAGCTTCCAAAAAGTTTATTGTGTTTTCTAGTGGG
+
A?ABBFFFFFBBGGGGGGGGGGHHHGHHGHHHHHHHGGGGGHGGHHFFHGHGGHGHHHHHHHHGHHHHFHHHEGHAHHHFHHGHHHFHHHHEGHHHHHHHHHHHHHHHHHHHHHHHHHHHHHHHHHHHHHGHHHHHHHHHHHFHHGCCGHGFGHHHHHHGGGGGHGHFGHHH<GHGFGGHHFGGGHFFHHHHHHHHHGBDGFFHH0GHHGHFFHHFFHHHHHHHHHCAAD;=FGGGGGGFGFFGGBCFFG.
@M03495:530:000000000-LYBTV:1:2104:4492:18809 2:N:0:CATCACCC+TGCTATAT
ATATTTTGCCGTTGATAAACCAGGGACTCAGGCTGGACCAAAGCTCACATGCTGACAGATCGGAAGAGCGTCGTGTAGGGAAAGAGTGTATATAGCAGTGTAGATCTCGGTGGTCGCCGTATCATTAAAAAAAAAAAAACACGAAAGTAGAGCAGAGTAAGAATCAGGAGGAAAACCTAACACAGTATATCCTGTACGAAAGTGTGAGCTGTCAGATGACATTATGTAATCCAGAACGCCAATCTTAGCTA
+
CCCCCFFFFFCCGGGGGGGGGGHGGGGHHHHHHHHGHHHHHHHGHHHHHHHHHHHHHHBGHHGGGGHHHGEGGEEHHGFGFGHHHGBGGHHHHHGHHHGHBGFHEHHFFF?EF>?E//E/<0B3HBFFFHG?B@<C><-....<...0000000//.000000000000...;://./0:/;0..;00090000900:....00;9BB000000::0900000;00000000000//..-9-0/0;00000
@M03495:530:000000000-LYBTV:1:2104:16793:18837 2:N:0:CATCACCC+TGCTATAT
ATATTTTGCCGTTGATAAACCACCCTCCCTGTGGTCGTTATCTTGCTCCTTCTGTCGTCAACGAATTTACATTCCAAAGCTCACATGCTGACAGATCGGAAGAGCGTCGTGTAGGGAAAGAGTGTATATAGCAGTGTAGATCTCGGTGGTCGCCGTATCATTAAAAAAAAAAAAGGAGGGAGTAGGAGCTGTAGTGGGCAGAGGAAGACCGAACATGAGGGAAAGGTTGGGACGAACTGTGTGGTCTGTGG
+
ACCCBFFFFFCCGGGGGGGGGGGGGHHGGHHHHHHHGGGHHHHHHHHGHHHHHHHHGGEGGHGGGHHHHHHHHHHHGGFHHHGHHHHHHHHGHGFHHHG?GGHHHGGGGGGFGHHGBGHHHHFGGHHHHHGGHHFG3??3332>@FEDDE2>//<<.001=111=1<-<@?:-9../..-..990:0/..00009/.;./.....9../:-----0000/......90/--..---9.0000.;/00/00/
@M03495:530:000000000-LYBTV:1:2104:23564:18841 2:N:0:CATCACCC+TGCTATAT
ATATTTTGCCGTTGATAAACCAGCTAATCCTGAAAAAAAAATCAAAGCTAAAAACTACAATGCTAAGACCACGATGTGACTGCTATCAAAGTTAGATATATATGTAAATTATTCATCTGTCAAATCCTAGAATTATATCATACCTGCTCCAGCAATCACGACCTGTAATGGTTTAGTGGGTTGTTCACTGTTTCTGAAAAATGAAGATAGTTGTCCAGCTTCCAAAAAGTTTATTGTGTTTTCTAGTGGAG
+
BBBBBFFFFFCBGGGGGGGGGGHHHHHHHHHHHHHHHGGGGHHHHGHGHHHHFHGHHHHHHGHHHBHHHHHHGGHGHFGHHFFHHHHHHHHHHHHHGHHHHHHHHHHHHHHHHHHHGGHHHHEGHHHHFHFHHHHHHHHHHHHHHGHFHFHFFHHHHHHGGGGGHGHFHHFHHHHHDGHHGGGGHHFHHHHGFHHHGHHHHGHGHHHHHHHHHHGGFCGFHFHHHC.ADFGFBFFFGGFGGGGGGGFFGB?
@M03495:530:000000000-LYBTV:1:2104:13356:18861 2:N:0:CATCACCC+TGCTATAT
ATATTTTGCCGTTGATAAACCAGCCGGTAGCAGAAAGTCGGCGGTTCAGTTCCGCCAGATCTTTCGATTCGTACTCATCGCCCTCTTTAAACGGCACCAGATTTTGCAGGTATTCATCGCGGATTTGTGATCCTCCAAAGCTCACATGCTGACAGATCGGAAGAGCGTCGTGTAGGGAAAGAGTGTATATAGCAGTGTAGATCTCGGGGGGCGCCGTATCATTAAGAAAAAAAACAAGAAGAAGTGTTGGG
+
BCCCCFFFFFEBGGGGGGGGGGHHGGGGGGHHHHHHHHHGGGGGEGEHGGHHHGGGGGGGHHHHHGEHHHGGHHGHHHHGGGGGHHHHFHHHGGGGGGGHGHHHHGHHHHGHHHFHHHGGGG/AEHGDGGHGHGHHHHHHHHGHHFHHHHHGHHHHHHGG?FGEHFGEA?-<AFFGGBFGGCB:BBFFGGFFBB:CF1:::11:BB?-9---<-9>9...<1<:1111</<999..<////0/<1011..-
@M03495:530:000000000-LYBTV:1:2104:2883:18905 2:N:0:CATCACCC+TGCTATAT
ATATTTTGCCGTTGATAAACCAGCTAATCCTGAAAAAAAAATCAAAGCTAAAAACTACAATGCTAAGACCACGATGTGACTGCTATCAAAGTTAGATATATATGTAAATTATTCATCTGTCAAATCCTAGAATTATATCATACCTGCTCCAGCAATCACGACTAATGGTTTAGTGGGTTGTTCACTGTTTCTGAAAAATGAAGATAGTTGTCCAGCTTCCAAAAAGTTTATTGTGTTTTCTAGTGGAGGTT
+
AABBBBFFFFBBEEGGGGGGGGGHHHHGHHHHHHHHHGGGGHHGHHFHHGHHHFEFHHHHHHHHHHEHHGHHGGHGHGFFGGGHHHHHHGHEGFFHHHHHHHFGFHHHHHHHHHHHHHHGBHHFHHHHHGHHGFFHHHHHGHHHHHHFF2?BCGHHHGHGGFGGGHHH<GHHHHHHHGGGFHHHHHHHFFHHHFHHHFHH0DG0DDF0CCCGGCGCG:FCFGFHAEGG00CFGBFFF/B0CFFCC.09../
@M03495:530:000000000-LYBTV:1:2104:28628:18911 2:N:0:CATCACCC+TGCTATAT
ATATTTTGCCGTTGATAAACCAGCTAATCCTGAAAAAAAAATCAAAGCTAAAAACTACAATGCTAAGACCACGATGTGACTGCTATCAAAGTTAGATATATATGTAAATTATTCATCTGTCAAATCCTAGAATTATATCATACCTGCTCCAGCAATCACGACCTGTCCTGGCAAACAACCTGCAGAAAAGCCAATCAAATATATTTTCACAAGAGATGGAATGTGAGGCAATAATAGAGTACAAAGGTTGA
+
ABBCCFFFFFCBGGGGGGGGGGHGHHHHHHHGHFHHHGGGGHHHHHEHHFHHHGGHHHHHHGHHGHHHHHGHGEFFFHHHGFFFHFHG@GHHHHHHGHHHHHHHGHHHHFHHHHHHGHGHHHHHHHHHHHHHHHHHHHHHHHHEHHFHHHHHBGGHHFHGGGGDHHBHHHHHHHHAGGGFHHGFHGFHHHHFHFFFHFHHHHHHHHHFHFFGHFHEBGHHHHGGFFGE.EFGGGGGF0FCFFGGBFBBFG9
@M03495:530:000000000-LYBTV:1:2104:19887:18922 2:N:0:CATCACCC+TGCTATAT
ATATTTTGCCGTTGATAAACCAGCTAATCCTGAAAAAAAAATCAAAGCTAAAAACTACAATGCTAAGACCACGATGTGACTGCTATCAAAGTTAGATATATATGTAAATTATTCATCTGTCAAATCCTAGAATTATATCATACCTGCTCCAGCAATCACGACCTGTAATGGTTTAGTGGGTTGTTCACTGTTTCTGAAAAATGAAGATAGTTGTCCAGCTTCCAAAAAGTTTATTGTGTTTTCTAGTGGAG
+
>3AAAFFFFF@A2EAGFGGGGGHHHHHHHHHHHHHHGGGGEHFHHHGHHHHHHHGFHGHHHGHHHHHHGHHHGGHGEDGD@F?EGHGFHEHHBGBGHHFHGHHHFGGHGFHHFHGHHHHGHHHHGHGHHHGBGFHHGHGHHH1CGFGGHHHHCGHFHHGDGCGDFHHFHHHDGFFHFHA.EGCDHHFGHHFDB0=DDHBGCGDBDF0GGHCGHFFHHGEHHHCFGF.A?CCFFFFGFGFFFG0CFGGG?FE
@M03495:530:000000000-LYBTV:1:2104:11664:18942 2:N:0:CATCACCC+TGCTATAT
ATATTTTGCCGTTGATAAACCAGGACTCAGGCTGGACCAAAGCTCACATGCTGACAGATCGGAAGAGCGTCGTGTAGGGAAAGAGTGTATATAGCAGTGTAGATCTCGGTGGTCGCCGTATCATTAAAAAAAAAAATAAGGGAGAGAGAGGAGAGGGAAGAGTGATGAAGAAGAAGAAAGGAGTAAGTCATGAGGAGAATGATGGGTAGGAACTAATGGTAGCCGGGGGAGTATGTCTGAGAGGCAGGAGG
+
CEECDFFFFFEDGGGGGGGGGGHGHHHHHHHHHHGHHHHHHHGHHHHHHHHHHHHHHHHHHGGGGHHHGGGFEEHHHHGHHHHHHHHHHGHHHHHHHHHFGHFBEGHHGEGG?BE/EE/AFHHHHGBGFFGDFDC@0<1110.....<.<.......<.:..111111111//0//0//<././/111111110/0...0101<09/:..01.000:11<1<00.------./11111111<0....-...
@M03495:530:000000000-LYBTV:1:2104:21910:18945 2:N:0:CATCACCC+TGCTATAT
ATATTTTGCCGTTGATAAACCAGCTAATCCTGAAAAAAAAATCAAAGCTAAAAACTACAATGCTAAGACCACGATGTGACTGCTATCAAAGTTAGATATATATGTAAATTATTCATCTGTCAAATCCTAGAATTATATCATACCTGCTCCAGCAATCACGACCTGTCCTGGCAAACAACCTGCAGAAAAGCCAATCAAATATATTTTCACAAGAGATGGAATGTGAGGCAATAATAGAGTACAAAGGTTGA
+
ABBCCFFFFFCCGGGGGGGGGGHHGGHHHHHHHHHHHGGGGHHGHHHGHHHHHHGHHHHHHHHHHHHHHHHHGGHGGHHHHHFHHHHHHHHGHHHHHHHHHHHHHHHHHGHHHHHHHHGHGHGHHHFHHHHHHHHHHHGHHHHGHHGHHGFHHHFHGHHGGGGGHHHFHHHHHHHHHHHGHHEHHHHHHHHHHHGHHHFHHHGHGHHHGHHFHFHHHHFEHHHGFBFEEFGGGGGGGGG9CFFFFGEBGGB
@M03495:530:000000000-LYBTV:1:2104:11055:18952 2:N:0:CATCACCC+TGCTATAT
ATATTTTGCCGTTGATAAACCAGCTAATTCCAAAGCTCACATGCTGACAGATCGGAAGAGCGTCGTGTAGGGAAAGAGTGTATATAGCAGTGTAGATCTCGGTGGTCGCCGTATCATTAAAAAAAAAAAAAGAAAAGAAAAGGGAGGGAGTATAACTGGAAAGACTAAGGAAGAGAAAGAGATAACTCATATAGTAGTGAAATGCACGAAGATGTATGTATAAACAGTGCTGAAGGTGTGTGTGAAAGTGA
+
BCCCCFFFFFEEGGGGGGGGGGHHHHHHHHHHHHHHHHHHHHGHHHHHHHHHHGGGGGHGHGGGGEGAGHHGFHHHHHGGHHHHHHHHHHHFBGFFBGHHHG?EGEGF/FF/?FGGHHHHHEHGGFFF//-..0000.00//..<<--.../111:11//<<.//10<0/0/..:/000<//1110110<1111<111/111111109....11:1<111111101/11:111000:0:.:...1111<11
@M03495:530:000000000-LYBTV:1:2104:28175:19021 2:N:0:CATCACCC+TGCTATAT
ATATTTTGCCGTTGATAAACCAGGACTCAGGCTGGACCAAAGCTCACATGCTGACAGATCGGAAGAGCGTCGTGTAGGGAAAGAGTGTATATAGCAGTGTAGATCTCGGTGGTCGCCGTATCATTAAAAAAAAAAAAATAAAAAAGAAGAAGGGGAGGGATGATTATATACACATAATAAGAAATCCTATCTGAACACATCGAGCGATAGTGACCTTCGTCACAGCACCTAACAGGCGCGGACAGCGTACG
+
BBCCCFFFFFDCGGGGGGGGGGHGHHHHHHHHHHGHHHHHHHHHHGHHHHHHHHHGHHGGHFGGGGHHGGGGEGGHHHGHHHHHHHHHHHHHHHHHHHFFGHFHFFHGEAEG>FE/EEEDFHGGHFFFGFDCC@/---.00000-.../0//..-.---./.000000000000900990000/;00;00000;0:0/.00./;.-;;..00000000.9...90./../00/00..;-;--9-..-..--
@M03495:530:000000000-LYBTV:1:2104:14630:19028 2:N:0:CATCACCC+TGCTATAT
ATATTTTGCCGTTGATAAACCAGGACTCAGGCTGGACCAAAGCTCACATGCTGACAGATCGGAAGAGCGTCGTGTAGGGAAAGAGTGTATATAGCAGTGTAGATCTCGGTGGTCGCCGTATCATTAAAAAAAAAAAGAAGGGAGAAGAGGAAGGCGGCGGGGAGAAGAGAAAGTATAGCGGGGGATGACGGAACGGGCGGTGGAGGAGCAAGCGTGGTCAGGGATGCAAGCTCGAGACGTGGTGTGCAGGG
+
CCCCCFFFFFDCGGGGGGGGGGHGGHHHHHHHHHGHHHHHHHGHHHHHHHHHHHHHHHHHHGGGGHHHGGGGEFHHHHGGHHHHHHHGHGHHHHHHHHHBGHFFEEBGG?EF/?E/EE/?0BF3FHBBDB@?D?/<..000.....<<.<./<..---------..;0./000000000---;--..00.-:.-9..-:-;-....:...;/....-.00//.././0:0.00.-...........00:.-
@M03495:530:000000000-LYBTV:1:2104:29091:19030 2:N:0:CATCACCC+TGCTATAT
ATATGTTGCCGTTGATAAACCAGCTAATCCTGAAAAAAAAATCAAAGCTAAAAACTACAATGCTAAGACCACGATGTGACTGCTATCAAAGTTAGATATATATGTAAATTATTCATCTGTCAAATCCTAGAATTATATCATACCTGCTCCAGCCGGGCAAACAACCAGCAGAAAAGCCAATCAAATATATTTTCACAAGAGATGGAATGTGAGGCAATAATAGAGTACAAAGGTTGAACCTGTAGAGCACC
+
>AAA3BFFFFCCGGGGGGGGGGHGHHHHHGHHFGHFHGGGGHHGHGHEHFHHFHGFHEGHGHHHHGHHHHGHGFHEHGHHGFBGHHGHBGHHHHFFHHFHHHFHGHHHHHHHHHHHHHHHHHFHHHGHHHHEGHHGHHHHHHFFHHHG3F222//>/BDCFFHHHC/.><GFGHF0G0GFHHGHHHHFHHHHGHHHE0C/CGGHHFFHHHB:GFFGHGGFFFGFG9FGGFF/FBFFGGGGGG;FF0FFGGA
@M03495:530:000000000-LYBTV:1:2104:5891:19036 2:N:0:CATCACCC+TGCTATAT
ATATTTTGCCGTTGATAAACCAGAGGACTCAGGCTGGACCAAAGCTCACATGCTGACAGATCGGAAGAGCGTCGTGTAGGGAAAGAGTGTATATAGCAGTGTAGATCTCGGTGGTCGCCGTATCATTAAAAAAAAAAAAAGCATGAGAGACGAGGAGGTCGGGTCCTTAAAGAAAGGAGAGGAAGTAATATGATAAAAGTATAAAGAGTGATTAAACAGTATGTTGATGTTAACGCAAGAGGTGGACGACA
+
CCCCCFFFFFCCGGGGGGGGGGHHHGHGHHHHHHHHGHHHHHHHHHHHHHHGGHHHHHFHHHHGGGGHHHGGGGGGHHHHGGHHHFHGHFHHHHHHHHHFGDGHGBEGHHGAGG/B?<AE//BCF3GFFHFHG?CCA-><..0100010.:<----.../<--.-.0111111./0./.9.../.:1111111<11111:11<1111/<111111101/<:111111:111111.----/.<0...<----
@M03495:530:000000000-LYBTV:1:2104:18466:19049 2:N:0:CATCACCC+TGCTATAT
ATATTTTGCGTTGATAAACCAGCTAATCCTGAAAAAAAAATCAAAGCTAAAAACTACAATGCTAAGACCACGATGTGACTGCTATCAAAGTTAGATATATATGTAAATTATTCATCTGTCAAATCCTAGAATTATATCATACCTGCTCCAGCAATCACGACCTGTAATGGTTTAGTGGGTTGTTCACTGTTTCTGAAAAATGAAGATAGTTGTCCAGCTTCCAAAAAGTTTATTGTGTTTTCTAGTGGAGG
+
AABCCFFFFCCBGGGGGGGGGGHHHHHHGHHHHGHHGGGGHHHFHBFGGGHFHDGHHHHHHHHHHGHHHHHGGHEHEGGFDCHHFFHHEGGFHHHHHHGHHHHFHHHHHHHFFHHHHHHGHHHHHHHHGHGGHHGHHHHHHBCHHHHFGFHHHFHHHGD?DDGHHHHHHHHHHHHHGHGGGGAGHGHHHHHHFFHHGHHHGHFGHGHHHHHFHHHHHEFHHHHFFHE9CFGGGGGFFGFEFBCFBFFAF9E
@M03495:530:000000000-LYBTV:1:2104:6787:19055 2:N:0:CATCACCC+TGCTATAT
ATATTTTGCCGTTGATAAACCAGCTAATCCTGAAAAAAAAATCAAAGCTAAAAACTACAATGCTAAGACCACGATGTGACTGCTATCAAAGTTAGATATATATGTAAATTATTCATCTGTCAAATCCTAGAATTATATCATACCTGCTCCAGCAATCACGACCTGCTCCTGGCAAACAACCTGCAGAAAAGCCAATCAAATATATTTTCACAAGAGATGGAATGTGAGGCAATAATAGAGTACAAAGGTTG
+
3AAAAFFFFFBBGGGGGGGGGGGHHHHHHHHHHHHHHGGGFHHHHHHGHHHHHHGHHHHHEHGHHHHHHGHHGGHGHHHHHHBHHHHHGHHHHHHHHHGHHHHHHHHHHHHHHGHHHHHHGHHHHHHHHHHHHHHHHHBHHHHGHHGHHHHHHGGHGHHGGGGGFHHHHHHHGHHHHGFHGGFHHHHHFHHHGHHHGHFHHHHHHHHGHHHHHHGHHHHHH0GFBFEFF?EFFGGGGGF99CFFGFFBBFF
@M03495:530:000000000-LYBTV:1:2104:16086:19068 2:N:0:CATCACCC+TGCTATAT
ATATTTTGCCGTTGATAAACCAGCTAATCCTGAAAAAAAAATCAAAGCTAAAAACTACAATGCTAAGACCACGATGTGACTGCTATCAAAGTTAGATATATATGTAAATTATTCATCTGTCAAATCCTAGAATTATATCATACCTGCTCCAGCAATCACGACCTGTCCTGGCAAACAACCTGCAGAAAAGCCAATCAAATATATTTTCACAAGAGATGGAATGTGAGGCAATAATAGAGTACAAAGGTTGA
+
AABBBFFFFFBBGGGGGGGGGGHHHHHFHHHHFGHHHGGGGHHHHFHHHHHHHHGHHHHHHHHHHHHHHHGHGGHGHHHHGHGGEGFHHHGGHHFHHHHHHHHHHHHHHFHHHHHHHHHHGHHHHHHHHHHHHGHHHGHHHHHFHHGHBGFHHGFHHGHGGGGGFHHHHEHHGHGHHHHGHGEFFGHFHHGHHFHHHHHBGHHHHHHH0GGGHCGHHFGG0BGGFFGGFGFGGGGFFFF0C0CFGBFFFGF
@M03495:530:000000000-LYBTV:1:2104:19189:19070 2:N:0:CATCACCC+TGCTATAT
ATATTTTGCCGTTGATAAACCAGCTAATCCTGAAAAAAAAATCAAAGCTAAAAACTACAATGCTAAGACCACGATGTGACTGCTATCAAAGTTAGATATATATGTAAATTATTCATCTGTCAAATCCTAGAATTATATCATACCTGCTCCAGCAATCACGACCTGCTAATGGTTTAGTGGGTTGTTCACTGTTTCTGAAAAATGAAGATAGTTGTCCAGCTTCCAAAAAGTTTATTGTGTTTTCTAGTGGA
+
BABBBFFFFFCCGGGGGGGGGGHFHHHHGGHHHFHGHGGGGHHHHFHBGHFBGDEGHHHHFGHHFHHFHHHHGGHGHHFFFFHHHGFHFGHHFFHHHHHHGFHFFFHHHHHHHGHHHEDGHHFHHHBHHHHHHHHHHFFDGHGBGF0FFFHFFGHFCCFFGGGGGHHFFHHHFGFHHHEFEAFGFE0GBHHHHHFD0DFHFFCF0CFGCFHHHHFCGHHGHFCFFFF?ADGGFFFFF0;;FGGEFB0;BF0
@M03495:530:000000000-LYBTV:1:2104:24356:19088 2:N:0:CATCACCC+TGCTATAT
ATATTTTGCCGTTGATAAACCAGCTAATCCTGAAAAAAAAATCAAAGCTAAAAACTACAATGCTAAGACCACGATGTGACTGCTATCAAAGTTAGATATATATGTAAATTATTCATCTGTCAAATCCTAGAATTATATCATACCTGCTCCAGCAATCACGACCTGATAATGGTTTAGTGGGTTGTTCACTGTTTCTGAAAAATGAAGATAGTTGTCCAGCTTCCAAAAAGTTTATTGTGTTTTCTAGTGGA
+
3AABBFFFFFBBEGGGGFGGGGHHGGHHHHHHFHGFFAEGGHHHHHHEGGH5GFFHHHBDGHHHGBGHHGHHGGHGFHDFHHFFEGFHDFHFHHHHGFGFHGHHHGHGHFFFHHHHHHHHGHHDFGGHFHHHHHGHHHFHHHHGGHAFG2CGHH<@FFHGFCGGHFGFGGHHGHHFBGHEHEGGFHHGGGFGHFDHGE0<0<CGD;C0CGHFHGCBGFCGHHHHG:G...9FGGGGGBFCFF;0C0FFF.0
@M03495:530:000000000-LYBTV:1:2104:14489:19089 2:N:0:CATCACCC+TGCTATAT
ATATTTTGCCGTTGATAAACCACCCTCCCTGTGGTCGTTATCTTGCTCCTTCTGTCGTCAACGAATTTACTAATTCCAAAGCTCACATGCTGACAGATCGGAAGAGCGTCGTGTAGGGAAAGAGTGTATATAGCAGTGTAGATCTCGGGGGTCGCCGTGTCATTAAAAAAAAAAAAAAACAAATATGACGTACGTCTTAGTACAAGCAAAGACAGCAGCAAGGTAGTCGAGCGGCGATGGGTGGATCAGCG
+
CCCCBFFFFFCBGGGGGFGGGGGGFHHGGHHHHHHHGGGHHHHHHGHHEHGHHHHHGGFHGHGGGEHHGHGGDFHHGHDGHHHFHHHFBFHHFGFFFHHHGGGGHHEGGGG>EFHHHEHFHHHHHHGHFHHFHBDFGFFG3G2222FF//<AAC-.-A-./0::0:000::-:------....////9/....;/././///9/9/.//://;//./././/.///:/..-.9-----;../.-.//.//.
@M03495:530:000000000-LYBTV:1:2104:16809:19140 2:N:0:CATCACCC+TGCTATAT
ATATTTTGCCGTTGATAAACCACCCTCCCTGTGGTCGTTATCTTGCTCCTTCTGTCGTCAACGAATTTACTAATTCCAAAGCTCACATGCTGACAGATCGGAAGAGCGTCGTGTAGGGAAAGAGTGTATATAGCAGTGTAGATCTCGGTGGTCGCCGTATCATTAAAAAAAAAAACGGTAGGAACCTCGGATGGAGGGGGAGAGAGCTGAGAAAACGCGAGGTGCCGGACGTGGAAGTCGGAGAGGGTGAG
+
CCCBCFFFFFDCGGGGGGGGGGGGGHHGGHHHHHHHGGGHHHHHHHHHHHHHHHHHGGGHGHGGGHHHHHHHHHHHHHHHHHHHHHHHHHHHHHHHHHHHGGGGHHHGGGGGGHHHHGHHHHFHFHHHHHHHHHHGGGGHHGDFHHFG/CE?=A/AE@.00111F1FDG<EC@C:.-.....00..</.9.<-.::.<----.....000.0<0//-<----..0/-----9...0<:0<--<-.......
@M03495:530:000000000-LYBTV:1:2104:12520:19147 2:N:0:CATCACCC+TGCTATAT
ATATTTTGCCGTTGATAAACCAGCTAATCCTGAAAAAAAAATCAAAGCTAAAAACTACAATGCTAAGACCACGATGTGACTGCTATCAAAGTTAGATATATATGTAAATTATTCATCTGTCAAATCCTAGAATTATATCATACCTGCTCCAGCAATCACGAATGGTTTAGTGGGTTGTTCACTGTTTCTGAAAAATGAAGATAGTTGTCCAGCTTCCAAAAAGTTTATTGTGTTTTCTAGTGGAGGTCTTC
+
ABBBBFFFFFCCGGGGGGGGGGHHHHHHHHHHHHHHFGGGGHHHHHFHHGHHHHGHHGHHHHHHHHHHHFFHGGHGHHGGFHGHHHHHHHHHHHGHHHHGFHHHGGHHHHHHHHHHHHHHHHHGHHHHHGHHHHHHHHHHHHHHHHGHHGHGHHHHHHHGDGHHGHHHGHGFHHEGGGHHHHHHHHHHHHH0GHGHHHHHHHHGDHHHGHHGHBFGHHHHHHACGHHGHGGGFFGBFGFFFFGGEEAB0C0
@M03495:530:000000000-LYBTV:1:2104:3563:19152 2:N:0:CATCACCC+TGCGATAT
ATATTTTGCCGTTGATAAACCAGCTAATCCTGAAAAAAAAATCAAAGCTAAAAACTACAATGCTAAGACCACGATGTGACTGCTATCAAAGTTAGATATATATGTAAATTATTCATCTGTCAAATCCTAGAATTATATCATACCTGCTCCAGCAATCACGACCTGTAATGGTTTAGTGGGTTGTTCACTGTTTCTGAAAAATGAAGATAGTTGTCCAGCTTCCAAAAAGTTTATTGTGTTTTCTAGTGGAG
+
3>ABAFFFBFBAGFCF6FGGFGGGGHHGCHGHFBGGGGE2?A3FFGHHFHGHHHFGDFCFAEFHHHHEG2BEF@FEFGFDFHCFHH3BBFFEGHHEGHHHHGFGBG4FGFHHFFFGHGF44BGGHEFGGFGHHHHHHHFHFFGCB1BBG1CGFFB<11G?/</<C1D<FGF110<G>GHE..AF.=DGHHDGGF0==GFFHAGG0CGFGBC000;00;/0:CFFC0:..9CB99B0FBFFBB090CF9.0;
@M03495:530:000000000-LYBTV:1:2104:8002:19156 2:N:0:CATCACCC+TGCTATAT
ATATTTTGCCGTTGATAAACCAGGGACTCAGGCTGGACCAAAGCTCACATGCTGACAGATCGGAAGAGCGTCGTGTAGGGAAAGAGTGTATATAGCAGTGTAGATCTCGGTGGTCGCCGTATCATTAAAAAAAAAAAAAAAGGGCGGTAGTGTAGTGGGAGGTGGGTAATGACGAAAAGATATGGTGATGTGGGGGGAGAAGTGACACTAGGCGTGCGGAAGAGTGGTAGATGTGCAGAGACAGGGCGTAG
+
BCCDCFFFFFECGGGGGGGGGGHGGGGHHHHHHHHGHHHHHHHHHHHHHHHHHHHHHHHHHHGGGGHHHGGGGFGHHHHGGGHHHHGHHHHHHHHHHHHHHFFFGHFBHFEFGFFE@EE<<BBHFFHBFBHCC?CC--<--....<--..0:111</..<.-.<.-.1<:1<<D.-.-/.0111111111<10.-----../1011100/0/<-.9.---<...<1.<11::1111111.////...<---
@M03495:530:000000000-LYBTV:1:2104:18816:19176 2:N:0:CATCACCC+TGCTATAT
ATATTTTGCCGTTGATAAACCAGCTAATCCTGAAAAAAAAATCAAAGCTAAAAACTACAATGCTAAGACCACGATGTGACTGCTATCAAAGTTAGATATATATGTAAATTATTCATCTGTCAAATCCTAGAATTATATCATACCTGCTCCAGCAATCACGACCTGTAATGGTTTAGTGGGTTGTTCACTGTTTCTGAAAAATGAAGATAGTTGTCCAGCTTCCAAAAAGTTTATTGTGTTTTCTAGTGGAG
+
BBBBBBFFBFBAGGGGGGGGGGHHHHHHHGGHFFHHHGGGGHHHHHGGHHHGHHGHHFGFGHHHHHGHHFGHGGHGHHHFGFFHHFGHHHHHHHDFHHHHHHHHFHHHGFHHGHHHHFHHHHHHHHGHHHHHHGFHGH3GHHD2FGAGHFFHHHHHGHHFDFCEHGHHHHGFHFHHHHFHGGCGFFHGHHFHFFHEFHEHAGHHHHFHGFGHGCC0;CCHHHHHHBEA.;CFFGFE0BCFCBFGFBFGGF?
@M03495:530:000000000-LYBTV:1:2104:12309:19179 2:N:0:CATCACCC+TGCTATAT
ATATTTTGCCGTTGATAAACCAGCTAATCCTGAAAAAAAAATCAAAGCTAAAAACTACAATGCTAAGACCACGATGTGACTGCTATCAAAGTTAGATATATATGTAAATTATTCATCTGTCAAATCCTAGAATTATATCATACCTGCTCCAGCAATCACGACCTGTAATGGTTTAGTGGGTTGTTCACTGTTTCTGAAAAATGAAGATAGTTGTCCAGCTTCCAAAAAGTTTATTGTGTTTTCTAGTGGAG
+
>AAAAFFFFFBAGCEGGGGGGGHHHHHGHGHHHHHHHGGGGHHHHHGHHHHGGHGHHHHHHHHFFFHHFHHHGGHGHHHHHHHFFFHHBGHHHHHHHHHHHHHHGHHHGHHHFHGHHHHHHHHHHHHHHHHHHHHHHHHHHHHHHHHHFHGHFHHHHHHGGGGGHHFHHHHFHHHGHFHHGGGGHHHFHGHHHHHGHHGGHFHHHHFHHHGHHHHFHHHHHEBCG0CCDCFGFFGGFFFFFBFGGGFGGBE
@M03495:530:000000000-LYBTV:1:2104:7905:19192 2:N:0:CATCACCC+TGCTATAT
ATATTTTGCCGTTGATAAACCAGCTAATCCTGAAAAAAAAATCAAAGCTAAAAACTACAATGCTAAGACCACGATGTGACTGCTATCAAAGTTAGATATATATGTAAATTATTCATCTGTCAAATCCTAGAATTATATCATACCTGCTCCAGCAATCACGACCTGTAATGGTTTAGTGGGTTGTTCACTGTTTCTGAAAAATGAAGATAGTTGTCCAGCTTCCAAAAAGTTTATTGTGTTTTCTAGTGGAG
+
AABCBFFFFFCCGGGGGGGGGGHHHHGFHHHHHHHHGGGGGHFHHHHHHHHHHHGHHHGHHHHHHHHHHHHHGGHGHHHHHHFHHHHHHHGHHHHHHHHHHHHHHHHHHHHHHHHHHHGHHHHHHHHHHHHHHHHHHHHHHHHHHHFHFGHHFGHHHHHGGGGGGDHGHHHHGHHGGHHE<FCDHHGHHHHHDHHHHFHHHHHHGHHGHHGGHHHFHHHHHGHHHFAEDFFFGGGGGGGGGGGFGFFBFBE
@M03495:530:000000000-LYBTV:1:2104:28657:19199 2:N:0:CATCACCC+TGCTATAT
ATATTTTGCCGTTGATAAACCAGGACTCAGGCTGGACCAAAGCTCACATGCTGACAGATCGGAAGAGCGTCGTGTAGGGAAAGAGTGTATATAGCAGTGTAGATCTCGGGGGGCGCCGTATCATTAAAAAAAAAAATATTCATAAAAATGGGATGATCAGATTTTAGTACACAGGACAAGTGGATCAACTCGGCTTGTTGTTCACATAAGATTGGGTTTAGCTGTTGATAGTCTGTTCGTGTGTACGACAT
+
BACCCFFFFFCBGGGGGFGFGCHGHHHHHGFHHHGAGHEGGFGHGGGGFGHHGHCFF3FGHGGGG1CBAEE>EEGBGHGFHHH?GGG4B@GDHGHHHHFEFHB44B4B//>/;-@-::-99.9BFFF/9/-:---9.///////999/.:/.././//////:/;;/;:99//...;..9///;//.:///..9:--./...////;///////.....///////////;/////9/....:./9...-.
@M03495:530:000000000-LYBTV:1:2104:15315:19227 2:N:0:CATCACCC+TGCTATAT
ATATTTTGCCGTTGATAAACCAGGACTCAGGCTGGACCAAAGCTCACATGCTGACAGATCGGAAGAGCGTCGTGTAGGGAAAGAGTGTATATAGCAGTGTAGATCTCGGTGGTCGCCGTATCATTAAAAAAAAAAAAAAATAAAAGAAGGAAGGGTAGGCGAAAAGTATAGAAAAAGAGAAGAGTAAAGTATAAGTGGAGGTTGCAGAAAGATGAGTAGATAATGGGTGAAGTGATGTGTGAGTGGGTGAG
+
CCCCCFFFFFDDGGGGGGGGGGHGHHHHHHHHHHGHHHHHHHHHHHHHHHHHHHHHHHHHHGGGGHHHGGGGEGHHHHGFHHHHHHHHHHHHHHGHHHHFFFF4FGHHGAFGE3E?EEEA0FGHGHDFFHCGG?<<<---.00000../../...</..0----9/:000<000/..<C/0/0.000:000<000000<...:/.000/:0/000000000000<0./<.000000000:.00<0.....B
@M03495:530:000000000-LYBTV:1:2104:23602:19287 2:N:0:CATCACCC+TGCTATAT
ATATTTTGCCGTTGATAAACCAGCTAATCCTGAAAAAAAAATCAAAGCTAAAAACTACAATGCTAAGACCACGATGTGACTGCTATCAAAGTTAGATATATATGTAAATTATTCATCTGTCAAATCCTAGAATTATATCATACCTGCTCCAGCAATCACGATAATGGTTTAGTGGGTTGTTCACTGTTTCTGAAAAATGAAGATAGTTGTCCAGCTTCCAAAAAGTTTATTGTGTTTTCTAGTGGAGGTCT
+
3AAABFFFFFBBGGGGGGGGGGHHHGHHHHHHHHHHGGGGGHHHHFHEGHFHHHGHHHHHHHHHHHHHHHHHGGHEGHHHHHFHHHHHHHHHHHHFHHHHHHHHHHHHHHHHHHHHGHHHHHHHHHHHEFHHHHHHHHFFHHHFHHHHHHFGGHHHGHHGAHF=FGFFHHHHFGFHGGGFHHHHHHHHHGFHHHFGAGHHGGBDHGHHGHFFCGGEHHGGHGGACGHHHGGFFFFGGGGGFFGG.0EDFFB
@M03495:530:000000000-LYBTV:1:2104:3232:19292 2:N:0:CATCACCC+TGCTATAT
ATATTTTGCCGTTGATAAACCAGCTAATCCTGAAAAAAAAATCAAAGCTAAAAACTACAATGCTAAGACCACGATGTGACTGCTATCAAAGTTAGATATATATGTAAATTATTCATCTGTCAAATCCTAGAATTATATCATACCTGCTCCAGCAATCACGACCTGGCAAACAACCTGCAGAAAAGCCACTCAAATATATTTTCACAAGAGATGGAATGTGAGGCAATAATAGAGTACAAAGGTTGAACCTG
+
AAABBFFFFFBBEGFGGGGGGGHGHHHHFHHCFHHHHEGGGHFFHHHBFFHHHFFFFHEGFFEGGHGDG2GHEGHEFGHHFFFDBFCFF3@FHFFHHHHHEGGHGHHHGFEHHFHFGHGHEHHHH3GHHHEGHHH4DEHHHHHFHH0B3CGHFHCHFHHGGG?C00ABGHHHHHDHFAFHHHHHFHHF//CHHDDHFBD0GG0GHHGC/:/C0CB:GHFC00:.;;FFGGGGGFBFFFGFFFBBBGFGFB;
@M03495:530:000000000-LYBTV:1:2104:21207:19300 2:N:0:CATCACCC+TGCTATAT
ATATTTTGCCGTTGATAAACCAAAGCTCACATGCTGACAGATCGGAAGAGCGTCGTGTAGGGAAAGAGTGTATATAGCAGTGTAGATCTCGGTGGTCGCCGTATCATTAAAAAAAAAAAAAGACGAAAAAGTAGAGGGAAGCGGAGTAATGCGAGGTAGGGAAGGAGGGGAGCTGAGGAACGGACGGCATGGCACTGATACGAGAGCCGGAGAGTGCTACGGTAGGTACAAGTGAAGGTTGAGGTAGCGGC
+
BCCCCFFFFFCBGGGGGGGGGGHHHHHHHHHHHHHHHHHHHHHHGGGGHHHGGGGEGHHGHGGHHHHHDGGGHHHHHHHHHHFGFGFGHFHF1BE1BEEEE>ACGGHFGFHHGGGCCC?<<//0.>-.-0.11111/.....----./111<.<--.00../.9..<.--<-..00.90/....------.../0//0111.<..-..-----<011111..<.9.11111<1111:0:0//0//000---
@M03495:530:000000000-LYBTV:1:2104:5795:19306 2:N:0:CATCACCC+TGCTATAT
ATATTTTGCCGTTGATAAACCAGCTAATCCTGAAAAAAAAATCAAAGCTAAAAACTACAATGCTAAGACCACGATGTGACTGCTATCAAAGTTAGATATATATGTAAATTATTCATCTGTCAAATCCTAGAATTATATCATACCTGCTCCAGCAATCACGACCTGTAATGGTTTAGTGGGTTGTTCACTGTTTCTGAAAAATGAAGATAGTTGTCCAGCTTCCAAAACGTTTATTGTGTTTTCTAGTGGAG
+
>33AAFFFFFBBGGGGGGCGGGFHHHHHHHHHHHHBGGGGGHGGHFGHHHGFHHGHHHHHHGHGFFHHGHHHGGFGEFHFGEFGHHHHEFHHHHDHFHHHHHHHHHHHHHHHGHHHHHHHHHFBGHHHFHHHHHHHHHHHHHGHHHFHHHHHHFFFHFHDGGGFEF<DGHHHHGFFFGHH.FFCHHBGHH0GGFFGHDBGAAGDDGBG:CC0GGG0B/GFHHHEHCG.;AFF?BFBFF9;BFFFFFBFF09
@M03495:530:000000000-LYBTV:1:2104:26091:19312 2:N:0:CATCACCC+TGCTATAT
ATATTTTCCGTTGATAAACCAGCTAATCCTGAAAAAAAAATCAAAGCTAAAAACTACAATGCTAAGACCACGATGTGACTGCTATCAAAGTTAGATATATATGTAAATTATTCATCTGTCAAATCCTAAAATTATATCATACCTGCTCCAGCAATCCCGACCTGTAATGGTTTAGTGGGTTGTTCACTGTTTCTGAAAAATGAAGATAGTTGTTCAGCTTGCAAAAAGTTTATTGTGTTTTTTAGTGGAGG
+
ABBBBFFFFBFFGCFGGFFFGGGHHHGHHGHHHHHHGCGGA3DFG52DAFHHH?3E3F35BA5A5EF3B2F1011144@433B44?BGH@44@B34B@B44@F4@GHHHGEHE4444BBF4GDFDG4E4?BFGD4?4?FF4BFGHCFGGB222?2@22?/<BAB?1F11F?<G11?1CG.C@EGF1F10=DH0000=G0C.0==D0;C;0GF0.:000;C/:CG0GEAFFE9B009;9CFF.9./99.0.9
@M03495:530:000000000-LYBTV:1:2104:8332:19316 2:N:0:CATCACCC+TGCTATAT
ATATTTTGCCGTTGATAAACCAGCTAATCCTGAAAAAAAAATCAAAGCTAAAAACTACAATGCTAAGACCACGATGTGACTGCTATCAAAGTTAGATATATATGTAAATTATTCATCTGTCAAATCCTAGAATTATATCATACCTGCTCCAGCAATCACGACCTGTAATGGTTTAGTGGGTTGTTCACTGTTTCTGAAAAATGAAGATAGTTGTCCAGCTTCCAAAAAGTTTATTGTGTTTTCTAGTGGAG
+
3AAABFFFFFD>EEGGCGGGGGHHHHHHGGHHHHHHHGGEGHFFFHHHHGHFFHGHHHFHHHHHHHHHGGHHFGHGHHHGHDFGHHGHGFHFHFGHHHGHHHGHGHHHHBGHHHHHHGHHHHHFHHGHFFHHGHHHGHHHHHGCGHEGFFHHFFFHHHHGEGGGFHHHHHHFGHHHGHHE<F@AHHHHHHHHFHHHHHFHHHHEHBCHHHGHHHF0GGFCGBCCG;CEEFFGGGGGGFFFBB0FFFFGGBA
@M03495:530:000000000-LYBTV:1:2104:21830:19336 2:N:0:CATCACCC+TGCTATAT
ATATTTTGCCGTTGATAAACCACCCTCCCTGTGGTCGTTATCTTGCTCCTTCTGTCGTCAACGAATTTACTAATTCCAAAGCTCACATGCTGACAGATCGGAAGAGCGTCGTGTAGGGAAAGAGTGTATATAGCAGTGTAGATCTCGGTGGTCGCCGTATCATTAAAAAAAAAAATAATAGATGGTATGAGGACGGCAGAGTTCAGTAGATTAAATAGACTAGCGGTGTTAGTAGTATGAAGTAATGAGTG
+
CCCCCFFFFFDDGGGGGGGGGGGGGHHGGHHHHHHHGGGHHHHHHHHHHHHHHHHHGGGHGHGGGHHHHHHHHHHHHHHHHHHHHHHHHHHHHHHGHHHHGGGGHHGGFGGEEGHHHGHHHHHHHHHHHHFHHGHHGH3??D2DFFEFAEGE1A<CE/.0FGFHBFD<GECGGG-.011111110011011/0<-<--<.91<:11111<111111<01<100/--9-<.<11:1111111111111:11<
@M03495:530:000000000-LYBTV:1:2104:26127:19340 2:N:0:CATCACCC+TGCTATAT
ATATTTTGCCGTTGATAAACCAGTCAGGAGTCCAAAGCTCACATGCTGACAGATCGGAAGAGCGTCGTGTAGGGAAAGAGTGTATATAGCAGTGTAGATCTCGGTGGTCGCCGTATCATTAAAAAAAAAAGAAATATACGTGTCTGATTGTGTGGATTGAACAGCGACACGGTGGCGATCAGATGAGAAGCTACTTTTCACACAGTACTCGAGAGTGATTGACCAGTGTCAACGTGATAGTGGATGTATGG
+
CBBCBFFFFFCCGGGGGGGGGGHHHHHGGGHHHHHHHGHHHHHHHHHHHHHGHHHHGGFEHHHGFGGEFHHHHGHFHHCGFGHHHHGHHHHHGGGEGFFFHHHFEFGGEGCFGE?GHFBGHGBFB?F/<//?00111?10<0<0111111<100.000/<000/.-----.-..:.---..00000000/000;000000000..;0000;..:-000000:000.0090000..../0000.9:00000/
@M03495:530:000000000-LYBTV:1:2104:5484:19370 2:N:0:CATCACCC+TGCTATAT
ATATTTGCCGTTGATAAACCAGCTAATCCTGAAAAAAAAATCAAAGCTAAAAACTACAATGCTAAGACCACGATGTGACTGCTATCAAAGTTAGATATATATGTAAATTATTCATCTGTCAAATCCTAGAATTATATCATACCTGCTCCAGCAATCACGACCTGTCCTGGCAAACAACCTGCAGAAAAGCCAATCAAATATATTTTCACAAGAGATGGAATGTGAGGCAATAATAGAGTACAAAGGTTGAA
+
?ABBBFFFFBBBGAGGGGGGGGHHHHHHHHHGHHHHGGGGHHHHGFHHHHHHHGHHHHFHHHHHHHHHHHHGGGGHGHHFHGHHHHHHHHHGHHHGHHGHHHHGHHHHHHHFHHGHHHHGHHHHGHHHHHHHHHHHHHHHHHHHHGHHHGHHHHHHHHGGGGGHHHHFHFGHHHHHHGGHFHHHGHFGFHHHGGHHHFFGHHFHHHEHHHHHFHHGHHHHFHHGCFFEEGGGF;FFGG0FGGEFFFBFFBB
@M03495:530:000000000-LYBTV:1:2104:5802:19390 2:N:0:CATCACCC+TGCTATAT
ATATTTTGCCGTTGATAAACCAGCTAATCCTGAAAAAAAAATCAAAGCTAAAAACTACAATGCTAAGACCACGATGTGACTGCTATCAAAGTTAGATATATATGTAAATTATTCATCTGTCAAATCCTAGAATTATATCATACCTGCTCCAGCAATCACGACCTGTAATGGTTTAGTGGGTTGTTCACTGTTTCTGAAAAATGAAGATAGTTGTCCAGCTTCCAAAAAGTTTATTGTGTTTTCTAGTGGAG
+
AAABBFFFFFCCGGGGGGGGGGHHHHHHGHHHHHHHHGGGGHHHHHFHHHHGHHGHHGHHHHHHHHHHHHHHGGHGHHEEHHEHFFGGGHHHHHFFGHHHHHHHGHHHHHHHHHHHHHHHFHHHHHHHHHHHHHHHHHHHHHHFHHHHBHHHHHHHHHHGGGGGFGHFHHHHGHHH=GFHAGFDHHHHHHHHHGFHGHFFFHHHFHHHHHFFGHHFFHHFGHFGGGEEF9FFGFFFFFFBFCFFFFFGFBE
@M03495:530:000000000-LYBTV:1:2104:14307:19399 2:N:0:CATCACCC+TGCTATAT
ATATTTTGCCGTTGATAAACCACCCTCCCTGTGGTCGTTATCTTGCTCCTTCTGTCGTCAACGAATTTACTAATTCCAAAGCTCACATGCTGACAGATCGGAAGAGCGTCGTGTAGGGAAAGAGTGTATATAGCAGTGTAGATCTCGGTGGTCGCCGTATCATTAAAAAAAAAAAAATGGAATTACAAGATGATCACGCGGAGAGTAAGGAACGGTGAGGTAAAATAGGGAGCAGAAATAATGAGGCGGAG
+
CCDDCFFFFFDBGGGGGGGGGGGGGHHGGHHHHHHHGGGHHHHHHHHHHHHHHHHHGGGHGHGGGHHHHHHHHHHHHHHHHHHHHHHHHHGHHHHHGHHHGGGGFHGGFGGEGHHGHGHHHHGHFHHHHHHHHGHHHGFHHFFFB>GE?BA/?@@AE<.0>1F1FF11FEC@-<--9.000000111<0/<11111/<.-<-9-.0<<10:/......../01111000./<..///01111111/.----
@M03495:530:000000000-LYBTV:1:2104:8242:19403 2:N:0:CATCACCC+TGCTATAT
ATATTTTGCCGTTGATAAACCACCCTCCCTGTGGTCGTTATCTTGCTCCTTCTGTCGTCAACCTTCTTGCCCTCCAAAGCTCACATGCTGACAGATCGGAAGAGCGTCGTGTAGGGAAAGAGTGTATATAGCAGTGTAGATCTCGGTGGTCGCCGTATCATTAAAAAAAAAAACAAAGTGAATAGAGCAGTGAGGGCGTTACGGGCAAAAGTCGTGAGGGAGATGGGTGGAGCAGAAGTACGACAGTACGG
+
BCCCDFFFFFDCGGGGGGGGGGGGGHHGGHHHHHGHGGGHHHHHHHHHHHHHHHHHGGGHGHHHHHHHHHHHHHGHHHHHHHHHHHHHHHHHHHGHHHGGGGHHHGGGGGGHGFGGGHHFFHGHHHHHHFFFGHFGFHHFFGHHHG<EGCGE/?A/.FG1D111>1B@EGFE-..../111:11<1110/1010...---....--<..//01.../<....9<00.<.9.././//011:<..--<11..
@M03495:530:000000000-LYBTV:1:2104:17840:19407 2:N:0:CATCACCC+TGCTATAT
ATATTTTGCCGTTGATAAACCAGGACTCAGGCTGGACCAAAGCTCACATGCTGACAGATCGGAAGAGCGTCGTGTAGGGAAAGAGTGTATATAGCAGTGTAGATCTCGGTGGTCGCCGTATCATTAAAAAAAAAAAAAACAAAAGTAACAGACAGAGACATGGAAGTCATGTGAAGAGGGACATAGTGAGAACAGACAGTCGCACACACACTACTGCATATATGAAGGCGATGAGATCGGTGGAGGGGGTC
+
CCCDDFFFFFECGGGGGGGGGGHGHGHHHHHHHHGHHHHHHHGHHHHHHHHHHHHHHHHHHGGGGGHHGGGGEGHHHHGHHHHFHGHBGHHHHHGHHHHFFFB4DGBGGEEG?BE?<E/C?FGHGFDGFFFGFCC--<-...<./<1111:/.//</://10/0:/0111:11:111......0111110110///://:0.9---.....//<1010<111<<1110.<-<.10110........----.
@M03495:530:000000000-LYBTV:1:2104:6633:19433 2:N:0:CATCACCC+TGCTATAT
ATATTTTGCCGTTGATAAACCAGCTAATCCTGAAAAAAAAATCAAAGCTAAAAACTACAATGCTAAGACCACGATGTGACTGCTATCAAAGTTAGATATATATGTAAATTATTCATCTGTCAAATCCTAGAATTATATCATACCTGCTCCAGCAATCACGACCTGTAATGGTTTAGTGGGTTGTTCACTGTTTCTGAAAAATGAAGATAGTTGTCCAGCTTCCAAAAAGTTTATTGTGTTTTCTAGTGGAG
+
AAAABFFFFFDACGGGGGGGGGHHHCHHHHHHHHHHHFGGGHHGHHHGHHHFFHEHHHGHHHHHHFHHHHHHGEHGHHHHFHCGHHHHHHHHHHHHHHHHHHHHHHHHHHHHHHHHHHGHE4BFGHGFHHHHHHHHHHHHHHHFFHFGHHHFFHFHHHHGGGGGHHHDGGE<FCHG=FGGAFCGAD1DHHHHHHHHFBGHHEHHGHHFHHHFHHHHGHHHHCGHHGEECBFGGEFF0B;FGFFFCFFFGFE
@M03495:530:000000000-LYBTV:1:2104:8579:19440 2:N:0:CATCACCC+TGCTATAT
ATATTTTGCCGTTGATAAACCAGCTAATCCTGAAAAAAAAATCAAAGCTAAAAACTACAATGCTAAGACCACGATGTGACTGCTATCAAAGTTAGATATATATGTAAATTATTCATCTGTCAAATCCTAGAATTATATCATACCTGCTCCAGCAATCACGACCTGTAATGGTTTAGTGGGTTGTTCACTGTTTCTGAAAAATGAAGATAGTTGTCCAGCTTCCAAAAAGTTTATTGTGTTTTCTAGTGGAG
+
AABCBFFFFFCBGGGGGGGGGGHHHHHHGHHFHHHHGGGGGHHHHHHGHHGHHGGGHHHHHHHHHGHHHHHHGGHGHHHFFHHHHHFHGHFFGHHHHHHHGHHHHHHHHHHHHHHHHHHFHHHHHFFHHHGHHHHHHHHHHHHFGHFHHFFGBGBGHHHGGGGGHHHFHHHFHHHHGGFHEGGDHFHHHFFHDGHHHEHGHHHHBGCGFHHFHHHGFHHGHH:FHGHFGGGGGGGGGFCFGFBCFFGBAFE
@M03495:530:000000000-LYBTV:1:2104:24993:19452 2:N:0:CATCACCC+TGCTATAT
ATATTTTGCCGTTGATAAACCAGCTAATCCTGAAAAAAAAATCAAAGCTAAAAACTACAATGCTAAGACCACGATGTGACTGCTATCAAAGTTAGATATATATGTAAATTATTCATCTGTCAAATCCTAGAATTATATCATACCTGCTCCAGCAATCACGACCTGTAATGGTTAGTGGGTTGTTCACTGTTTCTGAAAAATGAAGATAGTTGTCCAGCTTCCAAAAAGTTTATTGTGTTTTTTAGTGGGGG
+
ABABBFFFFFB@FEGGGGGGGGHHHHHHHHHGHHHHHGGGGHHGHHFHHHGFHHGHHHHHHGHHHFHHGHHHGGFGGHHHGDGHEHHHHHHHHHHHHHHHHHHHHHHHHFHHHHHHHHHHHHHEHHHHHDHHGHFHHGHHHFF2GHFHHHFBGC<FHHHGDGGGHGGFGGHFH10<1>F>F<<F1110DGHH0<00<<=GC0<G000<C0CG00;0:/0C0::;0:..;;F9BB0909;FG.9./;9A.-9
@M03495:530:000000000-LYBTV:1:2104:27430:19453 2:N:0:CATCACCC+TGCTATAT
ATATTTTGCCGTTGATAAACCAGCTAATCCTGAAAAAAAAATCAAAGCTAAAAACTACAATGCTAAGACCACGATGTGACTGCTATCAAAGTTAGATATATATGTAAATTATTCATCTGTCAAATCCTAGAATTATATCATACCTGCTCCAGCAATCACGACCTGTAATGGTTTAGTGGGTTGTTCACTGTTTCTGAAAAATGAAGATAGTTGTCCAGCTTCCAAAAAGTTTATTGTGTTTTCTAGTGGAG
+
AAABAFFFFFBBGGGFGGGGGGHHHHHHHHHHHHHHHGGGGHHHHHGHHHHHHHGHHHCHHHHHHEHHHFHHGGHEHFHHHHCGHHGHHFHGHHHHHHHHHHHHGHHHHGHHGHHHHHHGFHFHHHHGHHHHHHHHHHHGHHGGHHEBGFHGHFHHHHHGGGGGHGFGGGGFHHHHDGHAEFGGHHGGHGGHHHHHBGDGGHHBGGCCHHGEC<:CCHGH0CGGF0:9.;FFFFGGGGFGGFGFBFFBA0E
@M03495:530:000000000-LYBTV:1:2104:12675:19467 2:N:0:CATCACCC+TGCTATAT
ATATTTTGCCGTTGATAAACCAGCTAATCCTGAAAAAAAAATCAAAGCTAAAAACTACAATGCTAAGACCACGATGTGACTGCTATCAAAGTTAGATATATATGTAAATTATTCATCTGTCAAATCCTAGAATTATATCATACCTGCTCCAGCAATCACGACCTGTAATGGTTTAGTGGGTTGTTCACTGTTTCTGAAAAATGAAGATAGTTGTCCAGCTTCCAAAAGTTTATTGTGTTTTCTAGTGGAGG
+
ABBB@FFFFFCAGGGGGGGGGGHHHHHHHFHHGHHHGGGGGGHHHHHGHHHEHHEGHHFHHHHHHGHHHGHHGGHGGHFHHGBGHHHHBGGHHHGFHGHHHHHHHHHHHHHHHGHFHHGHHHHFHHHHHHHHHHHHHHHHHHGHHHHHHHHGGHHHHHHGB@GGHHHHHHHGGHHGGHHHGGGGHHHHHHHHHHHHHGFHHHHHHHCGGHGHFHHFHHHHHHHHHHHFFGGGGGEFFFGGGFCFFGG.FAD
@M03495:530:000000000-LYBTV:1:2104:19802:19484 2:N:0:CATCACCC+TGCTATAT
ATATTTTGCCGTTGATAAACCAGGACTCAGGCTGGACCAAAGCTCACATGCTGACAGATCGGAAGAGCGTCGTGTAGGGAAAGAGTGTATATAGCAGTGTAGATCTCGGTGGTCGCCGTATCATTAAAAAAAAAAAAAACAAAGAGATATAGTGAGACAGAAGCAGAGAGAAGCAGGACCATAAGGACAAGGGCGAAGAAGAGTGTGACAGAGTGGCATATTGATCTTATCAGACCCAGACAGCGCTGTGA
+
ABCBCFFFFFCCGGGGGGGGGGHGHHHHHHHHHHGHHHHHHHHHHHHHHHHHHHHHHGFGHGGGGHHHGEGFEEHHHGGHHHHHHGGGHHHHHHHHHHHGHG@4FFHGE/EF/3</<E/?BGEFBHBGG2BCGCC----....////00000000000;//0000;/./.::/00/..:..0000009/..9..-;--./:0.00000000/90:..9900000;;000000009..;...//9--.-:;0
@M03495:530:000000000-LYBTV:1:2104:20781:19502 2:N:0:CATCACCC+TGCTATAT
ATATTTTGCCGTTGATAAACCAAAGCTCACATGCTGACAGATCGGAAGAGCGTCGTGTAGGGAAAGAGTGTATATAGCAGTGTAGATCTCGGTGGTCGCCGTATCATTAAAAAAAAAAACGAGCACACGCAATGGACAGAAACCAGCATGCACAGCACATGGACGAGTCGGTGGCGATCTGCACATCCCATGCACGTGGACTTGCACGCGAGGTTGTAAACCTAGGGCTACGTCGATGCGAGTGTCGTGAG
+
CCCCCFFFFFCCGGGGGGGGGGHHHHHHHHHHGHHHGHHHHHHHEFGGHGGEGGFEFHFGHGFHHHGGHHGGGHHFHGHHHHDG3BGHF4FF1EF>3EEGG/?0GGFHHFHF3EFGG////////?00--<<.11110./<0/<<../00<;00/C:./00/00;--./-9:.9.---.:0000009/.0;/00;.....09:0000;-;---;9/.0000//00/./..;...--.0.-9--.90.;./9
@M03495:530:000000000-LYBTV:1:2104:21857:19529 2:N:0:CATCACCC+TGCTATAT
ATATTTTGCCGTTGATAAACCAGGACTCAGGCTGGGCCAAAGCTCACATGCTGACAGATCGGAAGAGCGTCGTGTAGGGAAAGAGTGTATATAGCAGTGTAGATCTCGGTGGTCGCCGTATCATTAAAAAAAAAAAAAGAAAGGAGGGATGGGGGTACAGTCGGTAGGAGGAGAGAGTAGATAAGGACCAGAATGGAGGACGCAACTGTGTGTACAGATCGTGCGGCGATGGACGAGGTGATCACGCACTA
+
CDEEEFFFFFCCGGGGGGGGGGHGHHHHHHHHHHGGHHGHHHHHHHHHHHHHHHHHHHHHHGGGGHHHGEGGEGHHHHGHHHHBGFGGGHHHHHHHHHGEGHGBGHHHGEEG/?E@/E</0BFHFGFFFFGCF?C---.../0./..:./....--901110.999.90/<...<<.0111111000...../1100/..<-----//<11..11<111<./..-----99./0-<-<..1<11/..---0
@M03495:530:000000000-LYBTV:1:2104:15466:19548 2:N:0:CATCACCC+TGCTATAT
ATATTTTGCCGTTGATAAACCACCCTCCCTGTGGTCGTTATCTTGCTCCTTCTGTCGTCAACGAATTTACTAATTCCAAAGCTCACATGCTGACAGATCGGAAGAGCGTCGTGTAGGGAAAGAGTGTATATAGCAGTGTAGATCTCGGGGGTCGCCGTATCATTAAAAAAAAAAAAATGGAGGAGGACGTGAATGCTCGTGGTATTACGGGAGAAGTGTGATCAATCAGAGAAGCGACGGAGAGTGGCGGA
+
CCCDCFFFFFCCGGGGGGGGGGGGGHHGGHHHHHGHGFGHHHHHHHHHHHHHHHHHGGGHGHGGGHHHHHHHGHHHHGHHHHHHHHHHHHHHHHHHHHHHGGGGHHHGGGGGGHHHHGHHHHGHHHHHHHHHHHHHHHBFGGDFFFHG/><<AECDF-<.CFGFGB<::@-<--<--.<00/....<.-....111<1.-...11111..-.-../101111110110000/0/0-.---..-.01..---
@M03495:530:000000000-LYBTV:1:2104:10817:19554 2:N:0:CATCACCC+TGCTATAT
ATATTTTGCCGTTGATAAACCAGCTAATCCTGAAAAAAAAATCAAAGCTAAAAACTACAATGCTAAGACCACGATGTGACTGCTATCAAAGTTAGATATATATGTAAATTATTCATCTGTCAAATCCTAGAATTATATCATACCTGCTCCAGCAATCACGACCTGTAATGGTTTAGTGGGTTGTTCACTGTTTCTGAAAAATGAAGATAGTTGTCCAGCTTCCAAAAAGTTTATTGTGTTTTCTAGTGGAG
+
AABBCFFFFFCCGGGGGGGGGGHHHHHHHHHFHHHHHGCGGHHHHHGHHHHHHGGHHGHFFGHHHHGHGHHHG@GGHFHHHHHHHFHHGHGHGHHHHGHHHHHHHHHHHGHHHHHHHHHHHHHHFHGHHHHHHHHGHHGGHHHHHHFHH2GGHHGHCBGEAGGGH1GGGGH<FGHF>FGHCFFFHHGHHHHHHGHFBGHHFFHBDGGHCGH0C=GGBCFGF0/CCFHEGGFGGGGGGFFFGGGGFGBB.:C
@M03495:530:000000000-LYBTV:1:2104:24500:19600 2:N:0:CATCACCC+TGCTATAT
ATATTTTGCCGTTGATAAACCAAAGCTCACATGCTGACAGATCGGAAGAGCGTCGTGTAGGGAAAGAGTGTATATAGCAGTGTAGATCTCGGTGGTCGCCGTATCATTAAAAAAAAAAACAGAGAAGAGACATGAGTGAGGGAGGACACGCAGGGAATCTAGATAGTGGCAGATACTAGGGAAGTAGGTGTAGATGCTGAGAGGCACAACACTGCTGGGTGTGAGTGGAAGAGCGTGTATGGACGTTGAGT
+
BCCCCFFFFFCCGGGGGGGGGGHHHHHHHHHHHHHHHHHGHHCDDGGGHGHGEGG0EGHFHGHHGGFHHHHGHHHHGHHHHHHFGFFHFFFF?EA13E/EEE?0BGBEGFDFFGFGDG///0000??10000111<111<0...-.</..-----../00000:00:0.:/.90;0000/./..00009000000;0000.00....;/...000900./;-.0000.00/.9/-.../00/00-:...;:
@M03495:530:000000000-LYBTV:1:2104:26667:19623 2:N:0:CATCACCC+TGCTATAT
ATATTTTGCCGTTGATAAACCACCCTCCCTGTGGTCGTTATCTTGCTCCTTCTGTCGTCAACGAATTTACTAATTCCAAAGCTCACATGCTGACAGATCGGAAGAGCGTCGTGTAGGGAAAGAGTGTATATAGCAGTGTAGATCTCGGTGGTCGCCGTATCATTAAAAAAAAAAACAGAAGTACTACCAACAAGCGGAAGTTCAGATGGAAAGTAAGTGTACACGAGATAAAGTGCATCGAGGCGTCAGGG
+
BCCCCFFFFFDDGGGGGGGGGGGGGHHGGHHHHHHHGFGHHHHHHHHHHHHHHHHGGGGGGHGGGHHGHHHHHHHGHHFHHHHGHHHHHHHHHHHHGHHHGGGGHHHGEGGEFHHHHGFHHHHHHHHFHHGFHHGHDGFHHHDGHEHGGGD/1E@E@/A0<FHEGG111<@@CG-..//00<00000/00.../<.---.0<:000000<00.<0000000000<--..000000:0009/.---.-../.
@M03495:530:000000000-LYBTV:1:2104:11459:19644 2:N:0:CATCACCC+TGCTATAT
ATATTTTGCCGTTGATAAACCAGCTAATCCTGAAAAAAAAATCAAAGCTAAAAACTACAATGCTAAGACCACGATGTGACTGCTATCAAAGTTAGATATATATGTAAATTATTCATCTGTCAAATCCTAGAATTATATCATACCTGCTCCAGCAATCACGACCTGTAATGGTTTAGTGGGTTGTTCACTGTTTCTGAAAAATGAAGATAGTTGTCCAGCTTCCAAAAAGTTTATTGTGTTTTCTAGTGGAG
+
BBCCBFFFFFCBGGGGGGGGGGHHHHHHHHHHHHHHHGGGGHHGHHGHHHHHHHGHHHHHHHGHHHHHHHHHGGHGHHHHHHHHHHHHHHHHHHHFHHHHHHHHHHHHHHHHGHFHHHHHHHHHHHHHHHGHHHHHHHHHHHGHHHHHHGHHHHHHHHHGGGGGHHHGHHHHHHHHFGHHDECDFHGHHHGGGHEHHHFHHHHHFHEHGHHGHHHHGHEHHHHGHHA.CBFFGFFGFFB:FFGGGGFFGGG
@M03495:530:000000000-LYBTV:1:2104:20147:19670 2:N:0:CATCACCC+TGCTATAT
ATATTTTGCCGTTGATAAACCAGCTAATCCTGAAAAAAAAATCAAAGCTAAAAACTACAATGCTAAGACCACGATGTGACTGCTATCAAAGTTAGATATATATGTAAATTATTCATCTGTCAAATCCTAGAATTATATCATACCTGCTCCAGCAATCACGACCTCCTGGCAAACAACCTGCAGAAAAGCCAATCAAATATATTTTCACAAGAGATGGAATGTGAGGCAATAATAGAGTACAAAGGTTGAAC
+
>AAAAFFFFFBAFGGGGGGGGGHHHHHHHHHHHHGHHGGGGHHHHHGHHHHEFHFHHHHHHHHHHHHHHHHHGGFFGHHFHFFHGDGGHHHHGHGHHHHHHHHHHHHHHHHHHHHHHHHHHHHFGHHHHFHGHHHHHGHHHHHEHHHBFGHBGHHHFHHFGGGGHHHGGHHHGHGHADFGGHHHHFGGHF/FGHHHHHHGGHGCHGHHHHFCGHFG/CGCGGGHGGEEGGFGGGGGGFC;CCFBFGGGGGB
@M03495:530:000000000-LYBTV:1:2104:25310:19683 2:N:0:CATCACCC+TGCTATAT
ATATTTTGCCGTTGATAAACCAGCTAATCCTGAAAAAAAAATCAAAGCTAAAAACTACAATGCTAAGACCACGATGTGACTGCTATCAAAGTTAGATATATATGTAAATTATTCATCTGTCAAATCCTAGAATTATATCATACCTGCTCCAGCAATCACGACCTGTCCTGGCAAACAACCTGCAGAAAAGCCAATCAAATATATTTTCACAAGAGATGGAATGTGAGGCAATAATAGAGTACAAAGGTTGA
+
BBBCCFFFFFCCGGGGGGGGGGHHHGHHHHHHHHHGHGGGGHHHHHHGHGHHHHGHHHHHHGHHHHHHHHHHGGHGHHGHHHEHGHGHEHHHHHHHHHHHHHHHHHHHHHFHHHHHHHHHHHHHHGHHGHGHHHHHHHHHHHFHHGHHHFFFHHHHHHHFGGGGHGHHFFGHHFFHHGHGHHFHHDGHHHHHHHHHHH0GBGECHHEHHHFGC/CCGHHBGHGCFB0FEEFGGGFF0BF;CFFGGEFFGEB
@M03495:530:000000000-LYBTV:1:2104:18544:19696 2:N:0:CATCACCC+TGCTATAT
ATATTTTGCCGTTGATAAACCAGCTAATCCTGAAAAAAAAATCAAAGCTAAAAACTACAATGCTAAGACCACGATGTGACTGCTATCAAAGTTAGATATATATGTAAATTATTCATCTGTCAAATCCTAGAATTATATCATACCTGCTCCAGCAATCACGACCTGTAATGGTTTAGTGGGTTGTTCACTGTTTCTGAAAAATGAAGATAGTTGTCCAGCTTCCAAAAAGTTTATTGTGTTTTCTAGTGGAG
+
ABBBAFFFFFBBGGGGGGGGGGHCHHHHGGHHHHHHHGGGGHHHHHFHHHEFGHGGHHHHHHHHHFHHHGHHGGHGHHHGHGBHHHHHHGHHHHHHHHHHHHHHHHHHHHHGHGHHHHGHHHHHHHEHHHHHHHGHHHFGHHHFFHGGHHFE2GHFFHHGDGGDHHHGHHHHHFHFFGHHGGGGHHFHHHHHHHHGBFDGGHHH0C;GGHHHHFFCBHGHHH/GHH.9A0FGGFGGGGFFGFFFGECFFBE
@M03495:530:000000000-LYBTV:1:2104:4098:19708 2:N:0:CATCACCC+TGCTATAT
ATATTTTGCCGTTGATAAACCAGCTAATCCTGAAAAAAAAATCAAAGCTAAAAACTACAATGCTAAGACCACGATGTGACTGCTATCAAAGTTAGATATATATGTAAATTATTCATCTGTCAAATCCTAGAATTATATCATACCTGCTCCAGCAATCACGACCTGTCCTGGCAAACAACCTGCAGAAAAGCCAATAAAATATATTTTCACACGAGATGGAATGTGAGGCAATAATAGAGTACAAAGGTTGA
+
1>AAAFBF1BA>?ECGFAFEB0FECGDGGHHBF11B0E?//FGGGGHHHHHGHF?CG1BGGBFBF21GEFHCE?>FCD2GFH0DGF0GBGHHHFFBG@FHBGHHGHHHHGHHHFFDGGFFEH2BBB1GB1FGFFDEDGG2FG1CGHHHGHHFBBGGFHFCG@<<GHGFFGFGGFHGHFAAGACGH1>CHBFH<//0<0==GDHHFGGHGH0/::@.CFF/:0:FBBB.CF9BFFCFFGG000C;BB/FFF=
@M03495:530:000000000-LYBTV:1:2104:19244:19708 2:N:0:CATCACCC+TGCTATAT
ATATTTTGCCGTTGATAAACCAAAGCTCACATGCTGACAGATCGGAAGAGCGTCGTGTAGGGAAAGAGTGTATATAGCAGTGTAGATCTCGGTGGTCGCCGGATCATTAAAAAAAAAAGGAAAGAGTGTCAGGGGAAGAGGCGAGATCAGGGGGCGGAATGCGGCGAAAAGCATAGTAGGACAGTCGTGAAAGCGGAGCACATGAAGTAGACTCTAGAAGTTATGAAGGTGGTCCTGACCAGTGTGTCGAG
+
BBBBBFFFFFB?EFGGGBGGGGHHHGGHHHFGFCGHFGHHHGHHFFG2GHGFGGEGGHBDGGBFFGAGFFHFHGFHHHHHFGBB3F44@4B?111?3>/1>////04?44?B3<//>///?0000011111?00-...00..----.00:0.-------.//.-------/.///////9//9.//...9.///.----.../////9///////9///9/;/////////..//9/:///.9//9./..-
@M03495:530:000000000-LYBTV:1:2104:4458:19738 2:N:0:CATCACCC+TGCTATAT
ATATTTTGCCGTTGATAAACCAGTCAGGAGTCCAAAGCTCACATGCTGACAGATCGGAAGAGCGTCGTGTAGGGAAAGAGTGTATATAGCAGTGTAGATCTCGGTGGTCGCCGTATCATTAAAAAAAAAAAAAGACGCGAAAAGAGAGAAGCGAATGTACTAAACGATAGCAGACAGTAGTAATGCGTAGCAGAAAGGACATGAGTGAAGAGTATACATCATGGTAGATAGATGCTGTGTATAACCTGGTG
+
CCCCCFFFFFCCGGGGGGGGGGHHHHHFHGGHHHHHHHHHHHHHHHHFHHHHHHGHGGGEHHHGGGGAFGHGHGHHHHHHGHHHHHHHGHHHHHGHHHBBBFGF?EFE3@?EF@E0GE4GHEGHHGDC/>/-<..0.------/.//..0/0-.--0;9000000.....000/./;00;000000...-.00//;0./9/:0000:;0:9F0900000000000000000000:00:/00000000..0:
@M03495:530:000000000-LYBTV:1:2104:21445:19762 2:N:0:CATCACCC+TGCTATAT
ATATTTTGCCGTTGATAAACCAGCTAATTCCAAAGCTCACATGCTGACAGATCGGAAGAGCGTCGTGTAGGGAAAGAGTGTATATAGCAGGGTAGATCTCGGTGGTCGGCGTATCATTAAAAAAAAACAAATTCCTGCAACAGCACAGGGCCTCAAGCTATATAGTATCAAATCCGAAGTGAAGGTAGAAGCCCAAACTTTCACCGCTTAATTAAACTTCGACCTATACTCTCTGTAGTCATAATAAATCC
+
AABBBFFFFFBBGGGGFDFFGEGGGHHHHHDGHHCHHHGHHHGHHHBHFHHHHHG?FEBFGEEEFEFAFEGGHEGAEGHGFHHFFFBGGF1>EGF3GHB4FE???>3E/>/E/EGHFFG333BB/>///?0111111101100000<0....../<00/0=0000000000000/...-.000;/900000/99....00;0000.:-..0;000/;///...-.///9//////////9/////9///;/
@M03495:530:000000000-LYBTV:1:2104:16005:19783 2:N:0:CATCACCC+TGCTATAT
ATATTTTGCCGTTGATAAACCAGCTAATCCTGAAAAAAAAATCAAAGCTAAAAACTACAATGCTAAGACCACGATGTGACTGCTATCAAAGTTAGATATATATGTAAATTATTCATCTGTCAAATCCTAGAATTATATCATACCTGCTCCAGCAATCACGACCTGTAATGGTTTAGTGGGTTGTTCACTGTTTCTGAAAAATGAAGATAGTTGTCCAGCTTCCAAAAAGTTTATTATGTTTTCTAGTGGAG
+
ABABCFFFFFCBGGGGGGGGGGHHHHHHHHHHHHHHHGGGGHHHHHHHHHHHHHGHHHHHHHHHGFHHHHHHGGHGHHHHHHHHHFHHHHHHHHHHHHHHHHHHHHHHHFHHHHHHGHHHHGHHHHHGHHGHHGHHHHHHHHHFHHHHBFHFHHHHGHHGGGGGGHHHGHGFHHHHGHEGDFCDHHHHHGHHHFHHGHFFHGHGFHFHGEHGFHHHHHFHFHHEGFCED0FFFGG0CFBFGGGFFFGGGBE
@M03495:530:000000000-LYBTV:1:2104:26384:19802 2:N:0:CATCACCC+TGCTATAT
ATATTTTGCCGTTGATAAACCAGCTAATCCTGAAAAAAAAATCAAAGCTAAAAACTACAATGCTAAGACCACGATGTGACTGCTATCAAAGTTAGATATATATGTAAATTATTCATCTGTCAAATCCTAGAATTATATCATACCTGCTCCAGCAATCACGACCTGTAATGGTTTAGTGGGTTGTTCACTGTTTCTGAAAAATGAAGATAGTTGTCCAGCTTCCAAAAAGTTTATTGTGTTTTCTAGTGGAG
+
BABBBFFFFFB?EEGGGGGGGGHGHHHHGHHHHHGHFCGGGHHHHFHGHHHGHHGGHFFHHHHHH5GGDHGHGGHGHHHGGGBHHHHHHHEFGGHHHHHHHHHHHHHHHFHHHHHHBGEEHHFFFGHHHHGHHGHHBHHHHHFHHFGGHBHFHFFFGGFGGCGGFGGDHGGFFCGH1GHHDFGGHHHHHHHHHGFHEGBGAGFHHEHHHHHFGHHHHHHHGHHGBGEGG0CFGGEGBC/;B9BFFGFGGF?
@M03495:530:000000000-LYBTV:1:2104:17080:19867 2:N:0:CATCACCC+TGCTATAT
ATATTTTGCCGTTGATAAACCACCCTCCCTGTGGTCGTTATCTTGCTCCTTCTGTCGTCAACGAATTTACTAATTCCAAAGCTCACATGCTGACAGATCGGAAGAGCGTCGTGTAGGGAAAGAGTGTATATAGCAGTGTAGATCTCGGTGGTGGCCGTATCATTAAAAAAAAAAAAAGAGGGAATAATGGATGGAGGGGTAGGGTGACAAGAGATCGGAGAGGGTGGAAGGGGTTGAGAGAGGTAAGGGCG
+
CDDCDFFFFFEEGGGGGGGGGGGGGHHGGHHHHHHHGGGHHHHHHHHHHHHHHHHHGGFGGHGGGHHHHHHHHHHHHHHHHHHHHHHHHHHHHHHHHHHHGGGGHHHGGGGEGHHHHGHHHHFHFHHHHHHHHHHHGGDGHB222@GF<CEB/C==A//=<FDBG111<<<@<:---../..../01111010.//.--...<.:<.011.:./10...--...<.-.0/9.-.--/0<0..<<0100..-
@M03495:530:000000000-LYBTV:1:2104:15714:19867 2:N:0:CATCACCC+TGCTATAT
ATATTTTGCCGTTGATAAACCACCCTCCCTGTGGTCGTTATCTTGCTCCTTCTGTCGTCAACGAATTTACTAATTCCAAAGCTCACATGCTGACAGATCGGAAGAGCGTCGTGTAGGGAAAGAGTGTATATAGCAGTGTAGATCTCGGTGGTCGCCGTATCATTAAAAAAAAAAAAATGTAAAAATAGAGAGGAGGGGTGGTAACAGAACAGATAGCAATGGTGGTGGGATGTACAGGAGGATAAGGACAA
+
CCDCCFFFFFDCGGGGGGGGGGGGGHHGGHHHHHHHGGGHHHHHHHHHHHHHHHHHGGGHGHGGGHHHHHHHHHHHHHHHHHHHHHHHHHHHFHHHHHHHGGGGHHHGGGGGGHHHHGHHHGBGHHHHHHHHHHHHHHFHHGGGEFFG?CEB?@/AC/A0FHHGHFHBGCF?-A:--.0111110<<0:11....<--.--.11010/0///<:<111100011....-.<.0<111/..../00000./.
@M03495:530:000000000-LYBTV:1:2104:11356:19870 2:N:0:CATCACCC+TGCTATAT
ATATTTTGCCGTTGATAAACCAGCTAATCCTGAAAAAAAAATCAAAGCTAAAAACTACAATGCTAAGACCACGATGTGACTGCTATCAAAGTTAGATATATATGTAAATTATTCATCTGTCAAATCCTAGAATTATATCATACCTGCTCCAGCAATCACGACCTGTAATGGTTTAGTGGGTTGTTCACTGTTTCTGAAAAATGAAGATAGTTGTCCAGCTTCCAAAAAGTTTATTGTGTTTTCTAGTGGAG
+
AAAACFFFFFCAGGGGGGGGGGHGHHHHHHHHHHHHHGGGGHHHHGFHHHHBHHGHHHHHHHHHHHHHHHHHGGHGHHHHHHHHHHHHEGHGHHHHHHHHHHHHGHHHHHHHHHHHHHHHHHHHHHHHHHHHHHHHHHHHHHHHHHHHHHHFHHFHHHHGGGGGHHHHHHHHHHHGGHHHDGGGHHHHHHHGGFFFGFDDFGHBGHGHHHHHHHGFHHHHGHHFHHHEEFFFBFFFCC/;FGGGGGGGGFG
@M03495:530:000000000-LYBTV:1:2104:7237:19882 2:N:0:CATCACCC+TGCTATAT
ATATTTTGCCGTTGATAAACCAGGACTCAGGCTGGACCAAAGCTCACATGCTGACAGATCGGAAGAGCGTCGTGTAGGGAAAGAGTGTATATAGCAGTGTAGATCTCGGTGGTCGCCGTATCATTAAAAAAAAAAAAAGAGGGTTGAGTGTAGGATGACATGCAGATGGATAGCGTAAAAGGAGAAGAGTAAGATTGCGTCAAGTCGAAGAACCGATGCTTATATATCGTAATTACAAACGACAGCGAGAG
+
DCDCCFFFFFDBGGGGGGGGGGHGHHHHHHHHHHGHHHHHGHGHHHHHHHHHHHHHHHHHHGGGGFHHGGGGEFHHHHGEHHHHHHHHHHHHHHHHHHHHHFFBEFHGG/A??BE/AE/?GFF3FFFGGFGCC<@<-<<./...<-/01<1:10010000100011010/1101-.<<.11./.../0.<11111<00<.-..011<....//.---.<11111:111./...<11110<9.---.-----
@M03495:530:000000000-LYBTV:1:2104:12800:19884 2:N:0:CATCACCC+TGCTATAT
ATATTTTGCCGTTGATAAACCAGAACCATCCAAAGCTCACATGCTGACAGATCGGAAGAGCGTCGTGTAGGGAAAGAGTGTATATAGCAGTGTAGATCTCGGTGGTCGCCGTATCATTAAAAAAAAAAACAAGTGATGAGGGGTATGGTGCGGGGTAAGGTAACAAAGCTGGAACGGGGCGACAGGCACGAAGGAGTGACCCGCGGGTAGAAGGTGGTGGCAGCGTTAGAGAAGACGGAGATATGGCAGTA
+
BCCCBFFFFFCCGGGGGGGGGGHHHHHHHHHHHHHHHHHHHHGHHHHHHHFGHHGGGGHFHGFFFEEFFGHGFHHHHHGHHHHHHHHHHHGGFGHFDBFHGG1?FADE/EE<EFFFEHHFFHECCDCDA/?/0=1111110.-<.00/0=0<<---./00000000.//00/::0...-------.........../.000/:-:----.000.00.:..:/..-.;..0000:0:9.;9-/00;0./.:0
@M03495:530:000000000-LYBTV:1:2104:7777:19887 2:N:0:CATCACCC+TGCTATAT
ATATTTTGCCGTTGATAAACCAGCTAATCCTGAAAAAAAAATCAAAGCTAAAAACTACAATGCTAAGACCACGATGTGACTGCTATCAAAGTTAGATATATATGTAAATTATTCATCTGTCAAATCCTAGAATTATATCATACCTGCTCCAGCAATCACGACCTGTAATGGTTTAGTGGGTTGTTCACTGTTTCTGAAAAATGAAGATAGTTGTCCAGCTTCCAAAAAGTTTATTGTGTTTTCTAGTGGAG
+
AA?AAFFFFFBAFGGGGGGGGGHHHHHHGGHHHHHCHEFEGHHHHHFHHHHHHHGHHGHHHHHHHBGHHHHHGGHGHGHHEFGHHHGHGFHHHGFHHHHHHHHHHHHHHGHHHHHHHHHHHHGGGHEHHGHHHHHHHHHHHHHFFHFFHGHHHHHHHFHGDGGGHHGHGGHFFGHG<GHHCFCGHHHHGHHHHHGHHHHGEFHHGGHHHHHHHFHBGHGHHGHBCC:CDFFFGGGGGGBFFBBFFGFGFFE
@M03495:530:000000000-LYBTV:1:2104:14630:19919 2:N:0:CATCACCC+TGCTATAT
ATATCTTGCCGTTGATAAACCAGCTAATCCTGAAAAAAAAATCAAAGCTAAAAACTACAATGCTAAGACCACGATGTGACTGCTATCAAAGTTAGATATATATGTAAATTATTCATCTGTCAAATCCTAGAATTATATCATACCTGCTCCAGCAATCACGACCTGTAATGGTTTAGTGGGTTGTTCACTGTTTCTGAAAAATGAAGATAGTTGTCCAGCTTCCAAAAAGTTTATTGTGTTTTCTAGTGGAG
+
ABCBAFFFFFCAGGGGGGGGGGHHHHHHHHHHHHHHHGGGGHHHHFHHHHHHHHGGHHHHHHHHHHHHHHHHGGHGHHHHHGHHHHGHHHHHHHHHHHHHHHHHGHHHHHHHHHHHHHHHHHHHHHHHHHHHHHHHHHHGHHGFHHHHFHHGHHFHHHHGGGGGHHGGGHHGHHHH>FHHDGGGHHHHHHHGHHHHHHHHHHHHFHGHHHHHHHHHHHHGHECGFHGE?9BFGGGGGF:CFBFGG0;FFFG
@M03495:530:000000000-LYBTV:1:2104:4785:19928 2:N:0:CATCACCC+TGCTATAT
ATATTTTGCCGTTGATAAACCAGCTAATCCTGAAAAAAAAATCAAAGCTAAAAACTACAATGCTAAGACCACGATGTGACTGCTATCAAAGTTAGAAATATATGTAAATTATTCATCTGTCAAATCCTAGAATTATATCATACCTGCTCGAGCAATCACGACCTGTAATGGTTTAGTGGGTTGTTCACTGTTTCTGAAAAATGAAGATAGTTGTCCAGCTTCCAAAACGTTTATTGTGTTTTCTAGTGGAG
+
A11>1D3DFB>1A113BFAGECF01A131D3B1F1F0AEA/B1BB1A0B1111B/B1111DBBEH21F10>>E/?/0@2B@10FHB0B2BF1BGBG2@BF2FGH2>FE221>B2>B2B1B2B2>G111BGB1FGGHBFFGFH>BFG0FF/>CC/FD<<FB?GGGHFEF?GF<101F>>CC.<CGGGGHGGGHH0GFF0DGHHHCFBFBFGCCGGFHF//C0CBFBFE.9F/CAF009CB/BB9BFC;C.CA
@M03495:530:000000000-LYBTV:1:2104:8788:19929 2:N:0:CATCACCC+TGCTATAT
ATATTTTGCCGTTGATAAACCACCCTCCCTGTGGTCGTTATCTTGCTCCTTCTGTCGTCAACGAATTTACTAATTCCAAAGCTCACATGCTGACAGATCGGAAGAGCGTCGTGTAGGGAAAGAGTGTATATAGCAGTGTAGATCTCGGTGGGCGCCGTATCATTAAAAAAAAAAAAGAGGAGATATAGGTTCGGTGGGGAGCTGATAAAAGAACACAAAGAACAGTTATAGCGACGAAGAGCTGAGTAGAG
+
BBBBBFFFFFBBGGAGGGGGGGGGGHHGFGCBECGDEEGHHHHGGEGFFHHGHBFHGGGGAGGECEGGHHHHHGHFHFHBGFHHFGHHHHHFHFFHFFGHGGEGHHHGGGGGG?GGGEHHHG3?FGGFGHFFHEFGFCFFG32222@?/<?/?>/>A<.<0F<F111<D-<-;---9.9..9./00;00000--...--.-.;:///////:../....//..//////://------....9//.9////
@M03495:530:000000000-LYBTV:1:2104:17288:19930 2:N:0:CATCACCC+TGCTATAT
ATATTTTGCCGTTGATAAACCAGCTAATCCTGAAAAAAAAATCAAAGCTAAAAACTACAATGCTAAGACCACGATGTGACTGCTATCAAAGTTAGATATATATGTAAATTATTCATCTGTCAAATCCTAGAATTATATCATACCTGCTCCAGCAATCACGACCTGTTAATGGTTTAGTGGGTTGTTCACTGTTTCTGAAAAATGAAGATAGTTGTCCAGCTTCCAAAAAGTTTATTGTGTTTTCTAGTGGA
+
ABBBBFFFFFCCGGGGGGGGGGHHHHHHHHHHHHHHHGGGGHHCHHHHHGHGHHGHHHHHHHHHHHHHHGHHGGHGHHHHGHFHGHHHGGHHGHHHHHHHHHHHHHHHHHHHHHHHHGHHHHHHHHHHHHHHHHHHHGHHHHHCGHGFHHHHHHHHHHHGGGGGHHHHHHHHFGHHHHGHGGGGGHHGHHHHHFHHHHHHHHHHHFHHHHHHGHHGGFHHHHHGGCCC;CFGEGGGGGGFFGGGF0BFF?0
@M03495:530:000000000-LYBTV:1:2104:26447:19943 2:N:0:CATCACCC+TGCTATAT
ATATTTTGCCGTTGATAAACCAGCTAATTCCAAAGCTCACATGCTGACAGATCGGAAGAGCGTCGTGTAGGGAAAGAGTGTATATAGCAGTGTAGATCTCGGTGGTCGCCGTATCATTAAAAAAAAAAAAAAATGGCCAAGCGCGATCGTGCCAGCGTAGGTCTCTCGGACGACATGGATATGAGTACGGCACACTCAGACACCAGATGATACGCAGTGTCGTCGCACTCACAAGTCGTAGCGTGCGTCTG
+
AABBBFFFFFBBGCAGGFGGGGHGGHGFFHHHHHHFHHGCFHFHGHFGHHFGGHGEFA1BAE1EF0E1FGFGHHHHHHHH5DGHBH4BGHBF44BGGH44BF1F11B>>//>/CAE44F4B43//<<<//---<00///<...----.-/...90.-:.-.00;000.9.---;;9/.9//;/9////..--;..///://......///9/9...-./;/9..---99////9.//;9...9.9.-;-..
@M03495:530:000000000-LYBTV:1:2104:27877:19973 2:N:0:CATCACCC+TGCTATAT
ATATTTTGCCGTTGATAAACCAGTCCAAAGCTCACATGCTGACAGATCGGAAGAGCGTCGTGTAGGGAAAGAGTGTATATAGCAGTGTAGATCTCGGTGGTCGCCGTATCATTAAAAAAAAAAAAAAGAGATAAACGGGAGTGTGATGGGATCTCAAGATGTTAATTTGCACGTAAATAGTGATCTTCGAGTCGTTGCGGTATTAGGTTAACGAGTCAATCGCGTATTGTCTGATGCATGAGCCACACGCA
+
CCCCCFFFFFCBGGGGGGGGGGGGGGHHHHFHHHHGHHHHHHFHFHHFHGFGGGHCFE1AAEFGHHG3GGHHH@GGHEGBFGHHHHHHHHHD4FGHGGEF>3E/?E@/0FF4HHGF4BEC@C////-..0<11111....<..000000./:.00000000000;000;000../..0;000009900../;/-../.--...0000000:0..:.:0000..::-.00;00900000090:09/;.:---
@M03495:530:000000000-LYBTV:1:2104:11478:19974 2:N:0:CATCACCC+TGCTATAT
ATATTTTGCCGTTGATAACCAGGACTCAGGCGGACCAAAGCTCACATGCTGACAGATCGGAAGAGCGTCGTGTAGGGAAAGAGTGTATATAGCAGTGTAGATCTCGGTGGTCGCCGTATCATTAAAAAAAAAAAAAAAGGAAGAAGGGGGGAGCTGTGAGATGACGAAGAGTACAAGATGTAAGTACAAGGCAGATGTCACGTGCATATGAGGACAGTACTGATGGTGGTACGTCACATACAAGAATATGA
+
CCCCCFFFFFDCGGGGGGGGGGGHHHHHHHHGGGGGHHHHHHHHHHHHHHHHHHHHHHHGGGGHHHGFGGEFGHHHGFHHHHHFGGHGHHHHGGHHHHHGFFGFHHG?EFEFGFGF//@FDDFFFGGHGGC>@-----..//..</..-----..01/11:1010.<-...11<1<0:<11<11:11110.....011111....911B111/0./.011111:1001..11./...1100000//011:1
@M03495:530:000000000-LYBTV:1:2104:9783:19998 2:N:0:CATCACCC+TGCTATAT
ATATTTTGCCGTTGATAAACCAGTTGGCTCTAGCTGCCATGCAATGTCACAACCACTTCTTGCCCTCCAAAGCTCACATGCTGACAGATCGGAAGAGCGTCGTGTAGGGAAAGAGTGTATATAGCAGTGTAGATCTCGGTGGTCGCCGTATCATTAAAAAAAAAATAAATAGAAAAGAGGGTAGCTGTGTCATAGATAAACGATCATAAATGCGTAACCGTACTATGACTCACTTACTAACCACCATGCAA
+
AABBAFFFFFCCGGGGGGGGGGHHHHHHHHHHHHHHHHHHHGHHHHHHHHHHFGGGHHGGHHHHHHHGHHGGFGHHHHHHHHHHHHHHHHHGGGGGHGGGGGGGGGHHGGHHHGFGHHFHHHHFFHHDFFGGEHBBFHG?EG??@/C@//?FGFFGFF1?@C--@<000000000//./.:././000/0000000000;0.....;0000;0.....9-;...:////9//////9////./.../////
@M03495:530:000000000-LYBTV:1:2104:4042:20000 2:N:0:CATCACCC+TGCTATAT
ATATTTTGCCGTTGATAAACCAGAACCATCCAAAGCTCACATGCTGACAGATCGGAAGAGCGTCGTGTAGGGAAAGAGTGTATATAGCAGTGTAGATCTCGGTGGTCGCCGTATCATTAAAAAAAAAAAAGAAAGATCGAACAAAGTGCTGGGTGAGAGCTAGATTAATGAAGTTACTACAAGACAATGACCAATTATCAAAGGTATATGCACAATGACAATCACAAACATGTGGAATGATGAATGGATAT
+
CCCCCFFFFFCCGGGGGGGGGGHHHHHGHHHHHHHHHHHHHHHHGHHHHHHHHHGGGCGFHGEFFEFFHHHGFGHHHHHHHHHHGHHHHHGHGHFFHHFHHF?EF?3E@EG@EFHFBBFHFDDCCC<@/>..001<11..00</./0000<0./...00::C0:00:0000;0000000;000////000000.900000000/0000000000/990900090000...00:00000000000000;000
@M03495:530:000000000-LYBTV:1:2104:14084:20012 2:N:0:CATCACCC+TGCTATAT
ATATTTTGCCGTTGATAAACCAGCTAATCCTGAAAAAAAAATCAAAGCTAAAAACTACAATGCTAAGACCACGATGTGACTGCTATCAAAGTTAGATATATATGTAAATTATTCATCTGTCAAATCCTAGAATTATATCATACCTGCTCCAGCAATCACGACCTGTAATGGTTTAGTGGGTTGTTCACTGTTTCTGAAAAATGAAGATAGTTGTCCAGCTTCCAAAAAGTTTATTGTGTTTTCTAGTGGAG
+
ABBCBFFFFFCCGGGGGGGGGGHGHHHHHHHHHHHHHGGGGGHHGHHHHHHGHHGHHGGGHHHHHHHHHHHHGGHGHHFHHHGHHHHHHHHHHHHHHHHHHHHHHHHHGHHHHHHHHHHHHHHHHHHHHGHHHEHHHHHHHHHGHHHHGHHHGHHHHHHGEGGGHFGHHHGHHHHH<DFGDGGGHHHGHGHHHHHHHEHFHFFDGHFHHHHFHHHHHFGHHHHFFF.EEFGGGGGGGG;CFGGGGGGGGGG
@M03495:530:000000000-LYBTV:1:2104:9652:20042 2:N:0:CATCACCC+TGCTATAT
ATATTTTGCCGTTGATAAACCACCCTCCCTGTGGTCGTTATCTTGCTCCTTCTGTCGTCAACTTCCAAAGCTCACATGCTGACAGATCGGAAGAGCGTCGTGTAGGGAAAGAGTGTATATAGCAGTGTAGATATGGGGGGTGGCCGGGTAATTAAAAAAAAAAGCAGGTTGGAAGGAGGTGGCGTGGTCAGCGATGAGAAAAGCAGTGACAGCGCACTCAGTCTGTGTGCACACGGTGATTGCTCTGCAGG
+
AABBAFFFFFCCGGGGGGGGGGGGGHHFFHHHHFHGGGGHHHHHHFHHGHHHHFHGGG1GGHFFHHGHECGHGFHFHHGHHHFHHFFH1AAFGFFCEFFE>EFFFFEFFEHFFHFFHFHFGF4FG?F4FB?33B33B/<-:9:..9--.9///B//;/@=@-@..//..//-///........-.--9////.-;99BB////.////////.-----///:////9/.////:--99.//////////9.
@M03495:530:000000000-LYBTV:1:2104:11566:20052 2:N:0:CATCACCC+TGCTATAT
ATATTTTGCCGTTGATAAACCACCCTCCAAAGCTCACATGCTGACAGATCGGAAGAGCGTCGTGTAGGGAAAGAGTGTATATAGCAGTGTAGATCTCGGTGGTCGCCGTATCATTAAAAAAAAAAAAAAGGGAGTAGCCGAGGGGAGGGGAGGTGTGCATGGGTAGCGTAGATAGAACGATGGTAACGTGACTACATGTACAGAGCAGGTAGATGAGCGTGGTGACGGCAATGCTACACTGGAGATTGGAC
+
CCCCCFFFFFCCGGGGGGGGGGGGGHHGHHFHHHHHHHHHHHHHHHHHHHHGFGGHHHGGGGEEHHHHGGHHHHHHHHHHHHHHHHHGHHFHHE4GFAF?EF>3EEAE//B0DEDGFBG3B/BCCA/--....../=00.-----.----.--..0.000;../9.0-..9;090000.....00009/...00/00000000://0/.:;0;00000-..-..00.----0000000/00:/.0/00.00
@M03495:530:000000000-LYBTV:1:2104:22708:20089 2:N:0:CATCACCC+TGCTATAT
ATATTTTGCCGTTGATAAAACCACCCTCCCTGTGGTCGTTATCTTGCTCCTTCTGTCGTCAACGAATTTACTAATTCCAAAGCTCACATGCTGACAGATCGGAAGAGCGTCGTGTAGGGAAAGAGTGTATATAGCAGTGTAGATTTCGGTGGTCGCCGCATCATTAAAAAAAAAAAGAACAAAAGATTCAGATTATAGGGTACTGAGGATGGGAAGAAGAAAACAACTTATGGAGGTAGATGACTTGTGGT
+
BBAABFFFFFBBGGCGGF5GFGHGFFEAEGHHGGHGFGGGHHFGHHGHHHFHGHGHHGAAGGHGEFHHHFHHHGHFHHHHGHGHHGFFGDFHHHGFGHHEH11FEBCBEFEF>EFHHHEFFGAGF3FGHFHHHBGG2GGDGF2>2F22//<??<C//A--.-11<1=00<-<-:--...///;9/.9;00000;00;00;///0090.;//..9/../////./...///////.99//////////;/..
@M03495:530:000000000-LYBTV:1:2104:20649:20098 2:N:0:CATCACCC+TGCTATAT
ATATTTTGCCGTTGATAAACCAGCTAATCCTGAAAAAAAAATCAAAGCTAAAAACTACAATGCTAAGACCACGATGTGACTGCTATCAAAGTTAGATATATATGTAAATTATTCATCTGTCAAATCCTAGAATTATATCATACCTGCTCCAGCAATCACGACCTGTAATGGTTTAGTGGGTTGTTCACTGTTTCTGAAAAATGAAGATAGTTGTCCAGCTTCCAAAAAGTTTATTGTGTTTTCTAGTGGAG
+
ABBBBFFFFFCCGGGGGGGGGGHHHHHHHHHHHHHHHGGGGHHHHHHHHHHHGHGHHHHHGGHHHHHHHHHHGGHGHHHHGHHHHHHHHHHHHHHHHHHHHGHHHHHHHHHHHHHHHHHHHHGHHHHHHHHHHHHHHHHHHHHHHHHHGGHEHHHHHHHGGGGGGHHHHHHHHAGHHHHGGGGFHEFHHHHHHHHHHGFGHHGFGBGHHHHHHHHHFGFHHGBGCCEGGBFFEFGFGGGGGFGB00CFGFG
@M03495:530:000000000-LYBTV:1:2104:11947:20100 2:N:0:CATCACCC+TGCTATAT
ATATTTTGCCGTTGATAAACCAGCTAATCCTGAAAAAAAAATCAAAGCTAAAAACTACAATGCTAAGACCACGATGTGACTGCTATCAAAGTTAGATATATATGTAAATTATTCATCTGTCAAATCCTAGAATTATATCATACCTGCTCCAGCAATCACGACCTTTAGTGGGTTGTTCACTGTTTCTGAAAAATGAAGATAGTTGTCCAGCTTCCAAAAAGTTTATTGTGTTTTCTAGTGGAGGTCTTGGA
+
AAABBFFFFFBCGGGGGGGGGGHHHHHHHGHHHHHFFGGGGHHHHHGHHGHGHHGHHFHHHHHFHHHHHHHHGGHGHHHHFGGHFFHGFHHHHHHHHHHHGHHHHHHHHHHHHGGHGHHHHHHHHHHHHHHHHHHHHGHHHHHFHHFF3CCGFHGHGHHGGGGGHHHHFGFGAFGGGHHHHGHFGFHHFHGFFHGHHHFFHGDGHFHBCGGGFHHHB0C::CCCHHGGFGGGGFGFFF9FG0C?9;BFBF0
@M03495:530:000000000-LYBTV:1:2104:16040:20119 2:N:0:CATCACCC+TGCTATTT
ATATTTTGCCGTTGATAAACCAGCTAATCCTGAAAAAAAAATCAAAGCTAAAAACTACAATGCTAAGACCACGATGTGACTGCTATCAAAGTTAGATATATATGTAAATTATTCATCTGTCAAATCCTAGAATTATATCATACCTGCTCCAGCAATCACGACCTGTAATGGTTTAGTGGGTTGTTCACTGTTTCTGAAAAATGAAGATAGTTGTCCAGCTTCCAAAAAGTTTATTGTGTTTTCTAGTGGAG
+
BCCCCFFFFFCCGGGGGGGGGGHHHHHHHHHHHHHHGGGGGHHHHHHHHHHHHHGHHHHHHHHHHHHHHHHHGGHGHHHHHGHHHHHHHHHHHHHHHHHHHHHHHHHHHHHHHHHHHHH4FHHHHHHHHHHHHFHHFHHHHHHHHHHHHFHHHHHHHGHGGGGGHHHBGHHFHHHG<FGHEFGGHHHHHFHHFHHHHGHHFHHHHHHHHGGGE;GFHCGHHHHHHFAAFGGGGGGFGGCFGFFFGEGGEGE
@M03495:530:000000000-LYBTV:1:2104:26534:20121 2:N:0:CATCACCC+TGCTATAT
ATATTTTGCCGTTGATAAACCAGCTAATCCTGAAAAAAAAATCAAAGCTAAAAACTACAATGCTAAGACCACGATGTGACTGCTATCAAAGTTAGATATATATGTAAATTATTCATCTGTCAAATCCTAGAATTATATCATACCTGCTCCATCAATCACGACCTGTAATGGTTTAGTGGGTTGTTCACTGTTTCTGAAAAATGGAGATAGTTGTCCAGCTTCCAAAAAGTTTCTTGTGTTTTCTAGTGGAG
+
AABBBFFFFFBAGGGGGGGGGGAGB55GH5AGG3A5AE?EAEG3FG5FFDDAF3A3G33BAFG5EGFHHCG1>EGEBB4443B@4@3BFGFDD4G@@DHFHGHF?FGHFDFHGHHGHFGFGHD4GHFFHGHFHHF4FDFDGHHHFH0?1111B<@FGFEDFC@AGHH1<FF1101G1>F.<<@C.GHFF0=DDGGHB0D0.<00<<:CBC0;0:000/;:<GG0GG.9AFFF00;;;F///90CBF0F?FE
@M03495:530:000000000-LYBTV:1:2104:11943:20150 2:N:0:CATCACCC+TGCTATAT
ATATTTTGCCGTTGATAAACCAGCTAATCCTGAAAAAAAAATCAAAGCTAAAAACTACAATGCTAAGACCACGATGTGACTGCTATCAAAGTTAGATATATATGTAAATTATTCATCTGTCAAATCCTAGAATTATATCATACCTGCTCCAGCAATCACGACCTGTAATGGTTTAGTGGGTTGTTCACTGTTTCTGAAAAATGAAGATAGTTGTCCAGCTTCCAAAAAGTTTATTGTGTTTTCTAGTGGAG
+
33AABFFFFFBBGGGGGGGGGGHHHGHHHHHHGHHHHGGGGHHHHHHHHHHHHHGHHHHHHHHHHGHHHHHHGEHGHHFHHHHHHHHH4FHGGFFHHHFGHHHHGHHHHHHHHHHHHHHHHHHHHHHHHHHHHHHHHHHHHHHFHHGEHHFHHHHHHGHGGGGGHHHG1GHGFHHHDGFHGGGGHHGHGGHHHHHHHHFHFHHHGGHGEHHHGFGGGHHHHHHGHGGGGGFFFGFFCF;FBFEFGGFBFFG
@M03495:530:000000000-LYBTV:1:2104:24387:20175 2:N:0:CATCACCC+TGCTATAT
ATATTTTGCCGTTGATAAACCAGCTAATCCTGAAAAAAAAATCAAAGCTAAAAACTACAATGCTAAGACCACGATGTGACTGCTATCAAAGTTAGATATATATGTAAATTATTCATCTGTCAAATCCTAGAATTATATCATACCTGCTCCAGCAATCACGATCCTGGCAAACAACCTGCAGAAAAGCCAATCAAATATATTTTCACAAGAGATGGAATGTGAGGCAATAATAGAGTACAAAGGTTGAACCT
+
3ABBBFFFFFB?EAGGGGGGGGHHHGGHHHBHHHHHHGGFGHHHHGHGHHHHGGGHGGEGHHHHHGHHHHEHGGHGGHHFHHGHHGFHHHEGHGFHHHBGGHHHHGHHEHHHHHHHGHHHHHHHHGFHHGHHHHHHHHHHHHFHHGHHFHHHHGGHFHHGGHHGFHHF01GHHHCGCCGHHHHHGHGHEHGGHHGHGHHHFHHDFBFHGFHEHGH/GHHGHFHHGEGGFEFFF09;9BCCF/C0FFBF0C/
@M03495:530:000000000-LYBTV:1:2104:28203:20180 2:N:0:CATCACCC+TGCTATAT
ATATTTTGCCGTTGATAAACCAGTCAGGAGTCCAAAGCTCACATGCTGACAGATCGGAAGAGCGTCGTGTAGGGAAAGAGTGTATATAGCAGTGTAGATCTCGGTGGTAGCCGTATCATTAAAAAAAAAATGCTGCAGACCAAAGCGAGAGCAACGAACAGGGGCAGCACTCACCGGATGAACCCAGATACAAGAATGACAGCCACCTTGTCGCATCCTGGTAGCCTATACGATAGCAGACTGACACACGA
+
>AABCBFFFFCBGGGGGFGGGGHHHHHGHGGFHHHHGHHHHHHHH3GHEFGFFHFHEEFEGFHFE1EEE?FGHFHFHFBGFEFDGFHHGGHH4GFGFFB4@DGF11E?4?3B///BB?HBDDD43//</<022211<110/0//00.>---.>00-..--<..-;-.:..0///..--.-/;09....09;000:/000009.9./..////9.-;:////////9/////;.:..////.//9////.--
@M03495:530:000000000-LYBTV:1:2104:17807:20192 2:N:0:CATCACCC+TGCTATAT
ATATTTTGCCGTTGATAAACCAGAGCTCACATGCTGACAGATCGGAAGAGCGTCGTGTAGGGAAAGAGTGTATATAGCAGTGTAGATCTCGGTGGTCGCCGCATCATTAAAAAAAAAAAATAGATAGATAGCAGTGAGGTACAACTTATGGGTAACAGAAGAGCTCGAGCGGGCGCACCTGTCCATACGTCAAAACGGAGTAGCTGAGACAGTACGCGACCGCACGGATGAGATGGAGGCACGAGCTTGGG
+
ABBB@FFFFFBBGGGGGGGGGGHHHHHHFHGGHHGHHHFHFHGGGGGEHHHGGGGGCG2DFFFHHHGHGHHHFFHEFHHHHH5GFFGHFBFG1?1?3>/?E//?/BFDFB443<@D<//>0<<111111111111<1100<111//0000/.<=/000///:./00.-..--------9////////.;/...9/.-....//;/;/99/.9///..9-9-----;9-.-////9/;.....9.--.//..
@M03495:530:000000000-LYBTV:1:2104:23860:20197 2:N:0:CATCACCC+TGCTATAT
ATATTTTGCCGTTGATAAACCAGCTAATCCTGAAAAAAAAATCAAAGCTAAAAACTACAATGCTAAGACCACGATGTGACTGCTATCAAAGTTAGATATATATGTAAATTATTCATCTGTCAAATCCTAGAATTATATCATACCTGCTCCAGCAATCACGACCTGTAATGGTTTAGTGGGTTGTTCACTGTTTCTGAAAAATGAAGATAGTTGTCCAGCTTCCAAAAAGTTTATTGTGTTTTCTAGTGGAG
+
A@AABFFFFFBBGGGGGGGGGGHGHHHHHHHHHHHHHGGGGHHHHHHGHHHGHHGHHGEHFHHHHFHHG2GHGGEEHGHGHFHFHHHHGEFGGHFHFGHHHHHHFHHHHHHHHHHHFHHHGHGHHGHFEHGHFGHHHHFHHHHFHHHHHGCGHHHHFGGGGGCGHHHHHHE<FGHH1=GHDFGGHHHHHHGFBGHHEHFFHHHHGCFHHHHEHHHFGGEHCFGFC:CE?FGGGGGGGGGBCCBFBFFGE09
@M03495:530:000000000-LYBTV:1:2104:5273:20205 2:N:0:CATCACCC+TGCTATAT
ATATTTTGCCGTTGATAAACCAGTCAGGAGTCCAAAGCTCACATGCTGACAGATCGGAAGAGCGTCGTGTAGGGAAAGAGTGTATATAGCAGTGTAGATCTCGGTGGTCGCCGGATCATTAAAAAAAAAAAAAGAGTAGAAAAAAGGAGGCGGAAGAGTGTCAGCACCACAAAACAGAGAAGACGAAGAGAGTCTGCAGACAGGCAGTAGAGGGCACTACAGGAATAACGTGAGGTAAGTAATGGTGTATA
+
CDDDCFFFFFCBGGGGGGGGGGHHHHHHHGHHHHHHHHHHHHHHHHHHHHHHHHHHGGGGHHHGGGGEGGHHHGHHHHHHHHHHHHHHGHHHGHEHHHBFGFFG>EF?BE>EE/<EBH3FGBFFFGC@<@---.</000=<0/.-../...----.=:00000000...<......//</0/0/.--.../.00<000<0.//..../0000/.<../0/00/./00:0.:.<../00000:0:000.000
@M03495:530:000000000-LYBTV:1:2104:22729:20214 2:N:0:CATCACCC+TGCTATAT
ATATTTTGCCGTTGATAAACCAGCTAATCCTGAAAAAAAAATCAAAGCTAAAAACTACAATGCTAAGACCACGATGTGACTGCTATCAAAGTTAGATATATATGTAAATTATTCATCTGTCAAATCCTAGAATTATATCATACCTGCTCCAGCAATCACGACCTGTAATGGTTTAGTGGGTTGTTCACTGTTTCTGAAAAATGAAGATAGTTGTCCAGCTTCCAAAAAGTTTATTGTGTTTTCTAGTGGAG
+
3AAABFFFFFBBGGGGGGGGGGHHHHHHHHHHHHGHHGGGGHGHHHHHHHHHEHGHHHFHFHHHHHHHHHHHGGHGFGHFHDGHHHHHHHHHGHGHHHFHHHHHGGHHHGHHHHHHHHHHHHHHHHHHHHHHHHHHHHHHHHHFHHHGGGHHGHFHHHHGCGGGFHHFHHHDGHGHGHHHDGCDHGGHHHFHHHHHGHHHGHHHFHGHGFGFFGCGFFHFFFFHHCCEGFFFFGGGGGBFFFBFFGFFA9E
@M03495:530:000000000-LYBTV:1:2104:22396:20218 2:N:0:CATCACCC+TGCTATAT
ATATTTTGCCGTTGATAAACCAGGACTCAGGCTGGACCAAAGCTCACATGCTGACAGATCGGAAGAGCGTCGTGTAGGGAAAGAGTGTATATAGCAGTGTAGATCTCGGTGGGTGGCGGGACATTGAAAAAACAAAAGAGTAGAACTAGGAAGTCTGGGATCGTGGAAAGGAATAGACGAAGATCAGCGACGAAAACGGTGGCGTGGAGAGTAGTACTGGTGAGTGTGGAGAGGCCAGAAGGTGTGTCTTG
+
A?1A13DBFFDAGFAGBFGGGEGFHHHHGHBCBFGFCFE0AAADCGDF2FHBEF0F1BA1A/FCGHFEAAE>>E>0FGAGEGGBE@F1BEGF2F@EF11BG1221B2BF/?E@///0>////?1@111??0<...0<0.0=00000=00<00<0000//./../...00..//00009.--..000:0.9------9--9-:;----9-/-//////9//9-/-//;/9/-/-------//;9//--//9/
@M03495:530:000000000-LYBTV:1:2104:14737:20246 2:N:0:CATCACCC+TGCTATAT
ATATTTTGCCGTTGATAAACCAGAGGACTCAGGCTGGACCAAAGCTCACATGCTGACAGATCGGAAGAGCGTCGTGTAGGGAAAGAGTGTATATAGCAGTGTAGATCTCGGTGGTCGCCGTATCATTAAAAAAAAAAAAAAAACAGAGAGGAGCACAAGACATAGATAAATAGAGTGCAGAGATAGAGGTTGTGAGTGAGGCACAGTAGAGAATGTCAATATGTTGACGTAAGGATGTAGAGAGTCGAGAA
+
BCCCCFFFFFCCGGGGGGGGGGHHHGHHHHHHHHHHGHHHHHHHHHHHHHHHHHHHHHHHHHHGGGGHHHGGGGGGHGHHGHHHHGHHHFHHHHHHGHH4FFFFEFGFHHGEFGE3E/EF//B0DHFFGHFGD?D<<@-----..<///.......//.///1111111111<1:111111./11<11/:/:..11:010....//0:<1:100111111:1111110<....0000<1<1<1.00-.-..
@M03495:530:000000000-LYBTV:1:2104:11210:20268 2:N:0:CATCACCC+TGCTATAT
CGTATGCCGTTGATAAACCAGTCAGGAGTCCAAAGCTCACATGCTGACAGATCGGAAGAGCGTCGTGTAGGGAAAGAGTGTATATAGCAGTGTAGATCTCGGTGGTCGCCGTATCATTAAAAAAAAAAAAAAAAGAAGAAGGATATGAGACGGGTTGATTGAACGCATATAGATAAGAAGACAGTGGAGAGGCAGTGTTACGGATGGAGGTAGATTGACAAGCTGAGTGTACTCCAGTGGATTGCGTGGGA
+
CCCCCFFFCCCBGGGGGGGGGGGHGHHGGHHHHHHHHHHHHHHHHHHHHHHHHHGGGGFFHGFGGEGFGHHGHHHHHHHHHHHHHHHHHHHHHHHHFHHHHGFGGEGGGGGEGAHFBHFHHHHGGFCC//-<--...////..00000000..--.-/000000..-..00000000009////0///9/.....////9/....-.//..9///9/////;.///.//////////////////...--.
@M03495:530:000000000-LYBTV:1:2104:28375:20269 2:N:0:CATCACCC+TGCTATAT
ATATTTTGCCGTTGATAAACCAGTCAGGAGTCCAAAGCTCACATGCTGACAGATCGGAAGAGCGTCGTGTAGGGAAAGAGTGTATATAGCAGTGGAGATCTCGGTGGTCGCCGTATCATTAAAAAAAAAAACATGTGTTGTAGGGGGTGAGGTAGTCTGCAATGTTAATGATGATGTGGTAGAGATTGTTTGCTTGCGGGTAGGCATCGGTGATGAGCGTACACAGGTGGCCGCTCATACGCCGAGTCACA
+
3>AA3DFFBBDA2EGGGGGGGGHBGHEGFGFHHHHAGHHHHHHHHGHGHFHFFFHAEF11FAGEE?EAEFFGHFEFGGGFDFF44BFH4@4GGH3BCG3344?F1??>B/>E?E/C0B?4B4??1><B>////111<10.0<11.<---.;C/0:000000:00000000000900000/000;000000;/0000.-----..//;/....;/////-.9-.//..//...----.///..-;--;.///
@M03495:530:000000000-LYBTV:1:2104:24221:20290 2:N:0:CATCACCC+TGCTATAT
ATATTTTGCCGTTGATAAACCACCCTCCCTGTGGTCGTTATCTTGCTCCTTCTGTCGTTAATTCCAAAGCTCACATGCTGACAGATCGGAAGAGCGTCGTGTAGGGAAAGAGTGTATATAGCAGTGTAGATCTCGGTGGTCGCCGTATCATTAAAAAAAAAAAAAGGGAAAAGTTGGGTAGGGAGGACGTGGCAGGTGTAATAAGCTCGCGGCAGTTGGTGTGGATCGTGGATAGCGCAGTGGATTGTAGA
+
CCDDCFFFFFDCGGGGGGGGGGGGGHHGGHHHHHGHGGGHHHHHHHHHHHHHHHHHGGGGGHHHHHHFHHHHHHGHHHGHHHHHHHHHGGFGHGHGFGFFGHHHHGFHHHHGBGGHHHHHHGHHFHBFHFFFHHHGFE?/2>/<B//=??==1D1?D@C?F?-<-....../<0<00<.0.../.-..-9..-/9-.00000000000.------/0<0.9<..000.:<..0000--<-.0/:00:<000
@M03495:530:000000000-LYBTV:1:2104:20498:20293 2:N:0:CATCACCC+TGCTATAT
ATATTTTGCCGTTGATAAACCAGGACTCAGGCTGGACCAAAGCTCACATGCTGACAGATCGGAAGAGCGTCGTGTAGGGAAAGAGTGTATATAGCAGTGTAGATCTCGGTGGTCGCCGTATCATTAAAAAAAAAAAAAAAGAGGAAGAAGGGGGGGTCGGGGTGAGTTAGGACAATGATGGTGCAGGAGCAGAGGAGGAAATAGGCAGTGACGGTAGAGAGTGATGTCAAGTGCAACCGGGGTTGCTGGGG
+
CDCCCFFFFFCCGGGGGGGGGGHGHHHHHHHHHHGHHHHHHHHHHHHHHHHHHHHHHHHFHGGGGHHHGGGFEFGHHHGHHHHHHHHHHHHHHHFHHHHFGHGFHFHHGAFG/3</EE/<CGHFFE3FF2BCC/<----<../../..//..-<---.------9.0000/00/.000000<00:0.....//....9.//:00<009/<00.-..<000.<00000000:000000.<--<<--.<00<-
@M03495:530:000000000-LYBTV:1:2104:13462:20299 2:N:0:CATCACCC+TGCTATAT
ATATTTTGCCGTTGATAAACCAGCTAATCCTGAAAAAAAAATCAAAGCTAAAAACTACAATGCTAAGACCACGATGTGACTGCTATCAAAGTTAGATATATATGTAAATTATTCATCTGTCAAATCCTAGAATTATATCATACCTGCTCCAGCAATCACGACCTGTAATGGTTTAGTGGGTTGTTCACTGTTTCTGAAAAATGAAGATAGTTGTCCAGCTTCCAAAAAGTTTATTGTGTTTTCTAGTGGAG
+
AA?ABFFFFFBAFGGGGGGGGGHHHHHHHHHGHHHHHGGGGHHHHHHHHHHHHHGHGFHHHHHHHFHHGHHHGGHGHGFH4DFHHHHHHHHHHHHHHHHHHHHHGHHGGHHHHHHHHHHHHHHHHHHHHHHGHHHHHHHHHHFGHHFHDGFGFFHFHHHGGGGGHHHHGHHHHHHFGFHEEFFGHHHHHHHHHGHHHHFHFHHHEH0GGGGHHHFHHHHHBGGHFCCEGGGGGGBFGF9:BGGGEFGEGFE
@M03495:530:000000000-LYBTV:1:2104:26685:20308 2:N:0:CATCACCC+TGCTATAT
ATATTTTGCCGTTGATAAACCAGCTAATCCTGAAAAAAAAATCAAAGCTAAAAACTACAATGCTAAGACCACGATGTGACTGCTATCAAAGTTAGATATATATGTAAATTATTCATCTGTCAAATCCTAGAATTATATCATACCTGCTCCAGCAATCACGACCTGTAATGGTTTAGTGGGTTGTTCACTGTTTCTGAAAAATGAAGATAGTTGTCCAGCTTCCAAAAAGTTTATTGTGTTTTCTAGTGGAG
+
ABBACFFFFFCAGGGGGGGGGGHHHHHHHHHHHHHGFGGGGHHHHH5GHHHFFFEFHHFGHHHHGHFHGHHHGGHFHHHHHFHHHHHHGFHHHHBGHHHHHHHHHHHHGHHHHHHHHHGHHHHHHGHHHHHHHHHHHHHHHHHGHFFCFFGFGGHHHHGGGCGGHHHDFGHFHHHFGHGHDFCDHHGHGHHHHHHHH0GGFHHF0GGHHHHHHHFHBFHGHHHGEFG?DFFFGGGGGFFFGFFGFGF0FFE
@M03495:530:000000000-LYBTV:1:2104:19578:20318 2:N:0:CATCACCC+TGCTATAT
ATATTTTGCCGTTGATAAACCACCCTCCCTGTGGTCGTTATCTTGCTCCTTCTGTCGTCAACGAATTTACTAATTCCAAAGCTCACATGCTGACAGATCGGAAGAGCGTCGTGTAGGGAAAGAGTGTATATAGCAGTGTAGATCTCGTTGGGCGCCGAATCATTATAAAAAAAAACAACCAGCAGAAAAGCCAATCAGATATATTTTCACAAGAGATGGAATGGGAGGCACTAATAGAGGACATAGGTTGA
+
CCCCCFFFFFCCGGGGGGGGGGGGGHH?FFGBGFFBEEEHHFGHHHHHFHFHHFGHEF1FEFEFGEEFGHFHGEGGFHHHGGHHHGGGHGDGDGFFCGHCEGEFGEGGGFEG??EEGFEGFBFGG3FHFB3GD3GF3F?B3D2FG20//@0/=////--<.11=11>0000-<@EDA.;....;.//9//.9//0:90;00000000;;09;.9./000:0::0.;.9...:90;000:/:9F09000;BB
@M03495:530:000000000-LYBTV:1:2104:22748:20319 2:N:0:CATCACCC+TGCTATAT
ATATTTTGCCGTTGATAAACCAGCTAATCCTGAAAAAAAAATCAAAGCTAAAAACTACAATGCTAAGACCACGATGTGACTGCTATCAAAGTTAGATATATATGTAAATTATTCATCTGTCAAATCCTAGAATTATATCATACCTGCTCCAGCAATCACGACCTGTAATGGTTTAGTGGGTTGTTCACTGTTTCTGAAAAATGAAGATAGTTGTCCAGCTTCCAAAAAGTTTATTGTGTTTTCTAGTGGAG
+
ABBCCFFFFFCCGGGGGGGGGGHHHHHHHHHGHHHHHGGGGHHHHHHHHHHGHHGHHHHHGHHHHHHHHHHHGGHGHGHHHGHHHHGHHHHHHHHHHHHHHHHHHHHHHHHHHHHHHHHHGHHHHHHHHHHHGHHHHHHHHHHHGHHHHHHHHHGHHGHGDGGGHHGGHFHGHHHG=GHGGGGGHHHHHHHHGHHHHHHGHHHDHFHHGGHHHHHHGGHHGHHHGHEEGFFFFGGGGFFGFGEFGGGGGFA
@M03495:530:000000000-LYBTV:1:2104:15372:20354 2:N:0:CATCACCC+TGCTATAT
ATATTTTGCCGTTGATAAACCAGCTAATCCTGAAAAAAAAATCAAAGCTAAAAACTACAATGCTAAGACCACGATGTGACTGCTATCAAAGTTAGATATATATGTAAATTATTCATCTGTCAAATCCTAGAATTATATCATACCTGCTCCAGCAATCACGACCTGTAATGGTTTAGTGGGTTGTTCACTGTTTCTGAAAAATGAAGATAGTTGTCCAGCTTCCAAAAAGTTTATTGTGTTTTCTAGTGGAG
+
AAAABFFFFFCBGGGGGGGGGGHHHHHHHHHHHHHHHGGGGHHHHHHGHHHHGHGHHHHHHHHHHHHHHGHHGGHGHHHGHHHHHHHHFHHHHHHHHHHHHHHHFHHHHHHHHHHHHHHHHHHHHHHHHHHHGHHHGHHHHHGHFHHHHHHHHHHHHHHGGGGGHGHDHHHGHHHHGHGHDGGGHHGHHHHHHHHGGHHHGHHHHHHHGHHHHHHFGHHFHHHHGHGGGFGGGGGGGGCB/:CGGGFBF0E
@M03495:530:000000000-LYBTV:1:2104:18115:20359 2:N:0:CATCACCC+GGCTATAT
ATATTTTGCCGTTGATAAACCAGAACCATCCAAAGCTCACATGCTGACAGATCGGAAGAGCGTCGTGTAGGGAAAGAGTGTATATAGCCGTGTAGATCTCGGTGGTCGCCGGATCATTAAAAAAAAAAAGAAAGAGAAAAGAAACGAGAAGAGAGCGAGAAAGACACGACACGAGGGTACAGACAATAAGGATGAGAGAGATGAACAGCATGACAGTCGGCGGAGTGCGGACAGCTGATACGTGACATATT
+
BCCCCFFFFFDBGGGGGGGGGGHHHHHHHHHHHHHHHHHHHHHHHHHHHHHHHHGGGGHGHGGGEAFBGHHGHHHHHHGHHHHHHHGHBEEGFGB@44BGHG>?E/?>//<//?/B3?FGGHGGGG@?-..0<100/00</..//.....:0:::.-:--.00////.--9-.---:./0:00.//000:000000;:...:00000/./00000:00.---;--..09----..000000.0:..00000
@M03495:530:000000000-LYBTV:1:2104:18649:20360 2:N:0:CATCACCC+TGCTATAT
ATATTTTGCCGTTGATAAACCAGTCAGGAGTCCAAAGCTCACATGCTGACAGATCGGAAGAGCGTCGTGTAGGGAAAGAGTGTATATAGCAGTGTAGATCTCGGTGGTCGCCGTATCATTAAAAAAAAAAATAAAAGAGATATGGAGGGTGGGCGCAATTGGATGAAAACAAGGATCATAGGGGGGAGAGATGAGTGCTGGTAGCGCATGTAATGACTAGACCGATGGAGGATATGTGAGTGAGCTTTCAG
+
BACCCFFFFFCBGGGGGGGGGGHHHHHGHGHHHHHHHHHHHHHHHHHHHGHHHHHHGGGEGHHGEGGEEGHHHGHHHHHHHHHHHHHHGEHHFHGGHG4EGHHE>EG/3E@EE/<FEG4FHGFHFGC@D//0?1111.0<1111<1<.-..--.----:000000000;/../..0/.00;0..----.:.00:00:BB00/000---..000000;;0000:---../;;./00000000::0000;0:0
@M03495:530:000000000-LYBTV:1:2104:20542:20362 2:N:0:CATCACCC+TGCTATAT
ATATTTTGCCGTTGATAAACCAGCTAATCCTGAAAAAAAAATCAAAGCTAAAAACTACAATGCTAAGACCACGATGTGACTGCTATCAAAGTTAGATATATATGTAAATTATTCATCTGTCAAATCCTAGAATTATATCATACCTGCTCCAGCAATCACTCCTGGCAAACAACCTGCAGAAAAGCCAATCAAATATATTTTCACAAGAGATGGAATGTGAGGCAATAATAGAGTACAAAGGTTGAACCTGT
+
B@ABBFFFFFBBFGGGGGGGGGHHHHHHHHHGCHHHHGGGGHHHHHHGHHHHHHGHHHGGFFHHHHHHHHHHGGHFFHGFHHHHHHHHHHHHHHHHHHHHHHHGHHHHHHHHFHHHHHGHHHGGHFHHHHHGHHGHHHGHHHFGGHHBGFHGCGHGGFHFHHDHHHGGFGHGH/GHHFHGEHHHGHHFHHH0DGFDHHHHHHHGHHFGFFFGHGF0GHHHHHGGACG:GGFFGFFFFGGFG9FBGFGEFG;
@M03495:530:000000000-LYBTV:1:2104:10054:20366 2:N:0:CATCACCC+TGCTATAT
ATATTTTGCCGTTGATAAACCACCCTCCCTGTGGTCGTTATCTTGCTCCTTCTGTCGTCAACGAATTTACTAATTCCAAAGCTCACATGCTGACAGATCGGAAGAGCGTCGTGTAGGGAAAGAGTGTATATAGCAGTGTAGATCTCGGTGGTCGCCGTATCATTAAAAAAAAAAAGAGTATAACAAATAGTGGTCAGACACTGTAGAAGAGGATATAGGGCCTGTGTACGGAAAGTATGATATTATCAAGT
+
CCCCCFFFFFEEGGGGGGGGGGGGGHHGGHHHHHHHGGGHHHHHHHHHHHHHHHHHGGGHGHGGGHHHHHHHHHHHHHHHHHHHHHGGHHHHHHHHGHHHGGGGGHGGGGGEFHHHHGHHHHHHGHHHHHHHHHHHBGFHHFBF22FF?CD/1</<E/<0>FHHHGG1GFCGCF-.</<111110:.11:11.10:/10//001111110.9./01110./...001119..<-.1111111:11111101
@M03495:530:000000000-LYBTV:1:2104:8001:20367 2:N:0:CATCACCC+TGCTATAT
ATATTTTGCCGTTGATAAACCACCCTCCAAAGCTCACATGCTGACAGATCGGAAGAGCGTCGTGTAGGGAAAGAGTGTATATAGCAGTGTAGATCTCGGTGGTCGCCGTATCATTAAAAAAAAAAGAAGGTGAGGGCGCAGTGGGATGGGGAGAGGTAAGGGTAAACAGGAGATGTACAGAAAGATATAGTAAGGCGTGCGGTACGATTCAAGACAAGACGAGGTGTGCACGTGACTATGGTACTGGTCTC
+
BBBBBFFFFFBBGGGGGGGGGGGGGHHGHHHHHHHHHHHHHHHHHHHHHHHGDGEFHH?FGGGGGFGFGBGHHGHGHHHHHHHHHHHHHFFGHBHHBGF?EG1?E/EE@EFGHFHFHDGF?CDCC//0001??00.<---<.//../...<.-.;.:0:0/..//000/....:0;00000////900000000//-.-.--......./////./.....---.9/.///...9.///////////////
@M03495:530:000000000-LYBTV:1:2104:4927:20404 2:N:0:CATCACCC+TGCTATAT
ATATTTTGCCGTTGATAAACCAGCTAATCCTGAAAAAAAAATCAAAGCTAAAAACTACAATGCTAAGACCACGATGTGACTGCTATCAAAGTTAGATATATATGTAAATTATTCATCTGTCAAATCCTAGAATTATATCATACCTGCTCCAGCAATCACGACCTGGCAAACAACCTGCAGAAAAGCCAATCAAATATATTTTCACAAGAGATGGAATGTGAGGCAATAATAGAGTACAAAGGTTGAACCTG
+
>3AAADFFFFDBCGGGGGGGGGHHHHHHGFHHHFHGHGGGGHHFHHEFHGHHHHEFHFFGBGFGHHFHFHHEG@FACDBE4GBGHHFHHHGFHHFHFHBGFGHH4BGGHHHHHHHHHHHHHHHHGHHHHGHHHHHFG4FHHH3FGFB2DCFFHHHHFHH?BDCD0FHFHHGHHGDFEHHHFHHHHHHHHHHHHFHHHGHFGHHHHHEHCGHFFG/:FFGGGHHEGFEGBFFFFF0FFGG;FGFGBFFGEF9
@M03495:530:000000000-LYBTV:1:2104:9592:20419 2:N:0:CATCACCC+TGCTATAT
ATATTTTGCCGTTGATAAACCAGCTAATCCTGAAAAAAAAATCAAAGCTAAAAACTACAATGCTAAGACCACGATGTGACTGCTATCAAAGTTAGATATATATGTAAATTATTCATCTGTCAAATCCTAGAATTATATCATACCTGCTCCAGCAATCACGACCTGTCCTGGCAAACAACCTGCAGAAAAGCCAATCAAATATATTTTCACAAGAGATGGAATGTGAGGCAATAATAGAGTACAAAGGTTGA
+
BCCCBFFFFFCBGGGGGGGGGGHHHHHHHHHHHHHHHGGGGHHHHHHHHHHHGHGHHHHHHHHHHHHHHHHHGGHGGHHHHHHHHHHHHHHHHFHHHHHHHHHHHHHHGHHHHHHHHHHHHHHHHHHHHHHHHHHHGHHHHHHHHHHHHHGHHHFGHHHGGGGGHHHHHHHHHHHHHHHGHGHHHHHHHHHFFHCBH0GHEGHFFHHHHHGHGCFC;GGGHFGGFFFFGGGGGG0BBF0;;0FGFGE9FGC
@M03495:530:000000000-LYBTV:1:2104:16501:20479 2:N:0:CATCACCC+TGCTATAT
ATATTTTGCCGTTGATAAACCAGAGGACTCAGGCTGGACCAAAGCTCACATGCTGACAGATCGGAAGAGCGTCGTGTAGGGAAAGAGTGTATATAGCAGTGTAGATCTCGGTGGTCGCCGTATCATTAAAAAAAAAAAAAACGTAGAAAGACGTGATCTGTGCGGAGAGACATATAGCATAGATGCAGAGGGAAAAGAGAGAATGGTAGTGCTCGTAGTGACGGGCATGAAGTAGAATAGTGTGACAGTCA
+
CDDCDFFFFFDDGGGGGGGGGGHHHGHHHHHHHHHHGHHHHHHHHHHHGHHHHHHGHHFHHGHGGGGHHHGGGGGEHHHHGFHHHHHGHHHHHHHHGHHGH4GHHHEHHGGEFDEEE@EGB/BGHHHGGDDGGGG@D-<<-.<<<<:0<0//<.:.:00000<.----..//<00<00:00<0000000..<.:.//.//..0:00<0<0/000.-..</00.-<--/.000<00:0<0000<00000000
@M03495:530:000000000-LYBTV:1:2104:24484:20499 2:N:0:CATCACCC+TGCTATAT
ATATTTTGCCGTTGATAAACCAGCAATGTCACAACCACTTCTTGCCCTCCAAAGCTCACATGCTGACAGATCGGAAGAGCGTCGTGTAGGGAAAGAGTGTATATAGCAGTGTAGATCTCGGTGGTCGGCGGATCATTAAAGAAAATTTAATTGTAGTGTGCTTTGGGACTCGCTGCCGGACTTGAGAGAAGTATAGATTCAAGTTCGTGGCGGACACGTGCAGAGCTGATGTAGAGGATAGTGTTCAGATG
+
AABBBFFFFFBBFAGGFFGGGGHHHHHHHFBGGFFGGGHHHHHHFGFHHDFBFF23FGBGHHHHH5FBGFFHEEGGGGFHGGGGFEFGHGAGHHHHGHHFFFHH4BEG?FFGFF4G44B?F?E?F3///<//<<FH1111110001111>>G111110111<0=0<.<../<-.;..-----09;9.:./;;F00000;;;0;000..:C--9---.99...//./;//99/////..//;/;///9//9/
@M03495:530:000000000-LYBTV:1:2104:20701:20523 2:N:0:CATCACCC+TGCTATAT
ATATTTTGCCGTTGATAAACCACCCTCCCTGTGGTCGTTATCTTGCTCCTTCTGTCGTCAACGAATTTACTAATTCCAAAGGAGGAGTATGTTGTTTTTGGAATTTAAGGTAATTGTTGGCTCTAGCTGCCATAGCAATGTCACAACCACTTCTTGCCCTCCAAAGCTCACATGCTGACAGATCGGAAGAGCGTCGTGTAGGGAAAGAGTGTATATAGCAGTGTAGATCTCGGTGGTGGCCGGATCATTAA
+
BBBBBFFFFFBBGGGGGGGGGGGGGHHGGHHHHHHHGGGHHHHHHHHHHHHHHHHHGGFFFHGGGHHHHHHGFHHHGHHGHHFGGEEFEGFHHHHHHHGGGHHHHHHGHHFH4GHFHHHHFHHHHHHGHHHHHHFFHFHFHGHHGHG?GGHGHHEHHHGHHGHHGFEGBCGFGFHHHFFHHHGHHGGGGGHHGDDGGGEHCGF:GHH:G0CGFBFFF00CB0;;B000009..:9.....;;;-.-./9//
@M03495:530:000000000-LYBTV:1:2104:16358:20551 2:N:0:CATCACCC+TGCTATAT
ATATTTTGCCGTTGATAAACCACCCTCCCTGTGGTCGTTATCTTCCTTCTGTCGTCAACGAATTTACTAATTCCAAAGCTCACATGCTGACAGATCGGAAGAGCGTCGTGTAGGGAAAGAGTGTATATAGCAGTGTAGATCTCGGTGGTCGCCGTATCATTAAAAAAAAAAAAAAAAAGGAGTACAGTGCGACGCGTTACATGAGCAGAGAGAGAAGAGGGTTGATAACGTGTGAGTAGAATGCAGCAGAG
+
DEDEDFFFFFECGGGGGGGGGGGGGHHGGHHHHGHHGGGHHHGHHHHHHHHHHGGGHGHEFEHHHHHHHHHHHHGHHHHHGHHHHHHHHHHHHFHHHGGGGHHHGGGGEGHHHHGHHHHHHGHHHHHHHFHHHHGHFHFE3GGHF<?E?2>/?@</>FGBDFGBHFECG:E--<----..<.//<1:1:1-.------<.<<1<000/<./....0/0.....-/1110</.<.<1111111111<0.</.
@M03495:530:000000000-LYBTV:1:2104:23441:20582 2:N:0:CATCACCC+TGCTATAT
ATATTTTGCCGTTGATAAACCAGCTAATCCTGAAAAAAAAATCAAAGCTAAAAACTACAATGCTAAGACCACGATGTGACTGCTATCAAAGTTAGATATATATGTAAATTATTCATCTGTCAAATCCTAGAATTATATCATACCTGCTCCAGCAATCACGACCTGTAATGGTTTAGTGGGTTGTTCACTGTTTCTGAAAAATGAAGATAGTTGTCCAGCTTCCAAAAAGTTTATTGTGTTTTCTAGTGGAG
+
?AABBFFFFFBBGFGGGGGGGGHHHHHHHHHGH3GFHGGGGHHHHHHHHHGHHHFHHH3FHHHHHHHHHHHHGGHGFGGHHHHHHHHHHEFEHHHHHHHHHHHHGHHHHFFHHHHHHHGHHHHHHGHHHHHHHHHHHHHGHHFHFHHHGHFHEGHFFCGGGGGGHHH1FHHGGGHHGHHEAGCGHHHHHHHG=GHHGHHGHGHH0CHFHHHHHFHHHHGHHHGH00.;EBF00CFGGGGFFGEC0;CF.0;
@M03495:530:000000000-LYBTV:1:2104:4794:20605 2:N:0:CATCACCC+TGCTATAT
ATATTTTGCCGTTGATAAACCAGCTAATCCTGAAAAAAAAATCAAAGCTAAAAACTACAATGCTAAGACCACGATGTGACTGCTATCAAAGTTAGATATATATGTAAATTATTCATCTGTCAAATCCTAGAATTATATCATACCTGCTCCAGCAATCACGACCTGTCCTGGCAAACAACCTGCAGAAAAGCCAATCAAATATATTTTCACAAGAGATGGAATGTGAGGCAATAATAGAGTACAAAGGTTGA
+
AABBBBFFBFDAEGGFGFGGGGHDHHHGGHHHHFHHHGGGGGBFGFFFGGHBGH1FG3BGHGHHFFHHHGHHGGHGHFFGHHGHHHFGGFFGGHHHHHHHHHHHFHHFHFHHEHHHHHGHHHHFGF3FHHHFFHHHHHGHHHFFHH0BFCGGHFFGGHHGGGGGEHHBHB0CHHACGGH?CFHHHB0<CGAGHHFFHF0<00GHHHHHHHF0C:CHHHHFCFB;;BFF.AFGF9FGBFF09;FFBF/;CF;
@M03495:530:000000000-LYBTV:1:2104:17003:20611 2:N:0:CATCACCC+TGCTATAT
ATATTTTGCCGTTGATAAACCAGCTAATCCTGAAAAAAAAATCAAAGCTAAAAACTACAATGCTAAGACCACGATGTGACTGCTATCAAAGTTAGATATATATGTAAATTATTCATCTGTCAAATCCTAGAATTATATCATACCTGCTCCAGCAATCACGACCTGTAATGGTTTAGTGGGTTGTTCACTGTTTCTGAAAAATGAAGATAGTTGTCCAGCTTCCAAAAAGTTTATTGTGTTTTCTAGTGGAG
+
AABBCFFFFFBBGGGGGGGGGGHHHHHHHHHBGHHHHFGGGHHGHHDHHHHBGHEHHHHHHHHHHGHHHGHHGGHGHFHFHHHGHHHHHHHHHHHHHHHHHHHHHHHHHGHHHHHHHHHHHHHGHGHHHHHHHHHHHHGHHHHGHGHFFFHFFHHHHGHGADGGFHHGHHHFGHHGHHHEEGGGHHGHHHHHHHHHHHHGFABFDFGHHGHHFCCGHHHGHHHHC0;ED;;FGGGGGGGGGGGGFBFFFF?
@M03495:530:000000000-LYBTV:1:2104:9452:20616 2:N:0:CATCACCC+TGCTATAT
ATATTTTGCCGTTGATAAACCAGTCAGGAGTCCAAAGCTCACATGCTGACAGATCGGAAGAGCGTCGTGTAGGGAAAGAGTGTATATAGCAGTGTAGATCTCGGTGGTCGCCGTATCATTAAAAAAAAAAAAAAGATGAAAATGTGATGAGGATGGAGGTCTGATAACAAGTAATAGGTACAAGAGGAGAACTGATAGGTATCTTAAGCAGGTTAATGTAAGGGATGAATCACCATATCACAAGAGACAGG
+
BBCBBFFFFFCCGGGGGGGGGGHHHHHHHGHHHHHHHHHHHHHHHHHHHHHHHHGHGGFFHHHGGGGEGGHGHGFHHHHHFGHHHHHHFHHHFFGGFFFG4GHG?ED/FEEEG/<BBHHHDGFBGCC/@CA---..0000=0000=0<000/0/0.//:./0/00000:0/0000;00;00000/.:..9.:0000;0/00000000;00;..09:00;0009../.000000/0000000;0././///.
@M03495:530:000000000-LYBTV:1:2104:21997:20617 2:N:0:CATCACCC+TGCTATAT
ATATTTTGCCGTTGATAAACCAAAGCTCACATGCTGACAGATCGGAAGAGCGTCGTGTAGGGAAAGAGTGTATATAGCAGTGTAGATCTCGGTGGTCGCCGTATCATTAAAAAAAACAAAGAGGGAAGAAGAAAAAGCGGACATAGTATGAAAAAATGAGGGTTGATGTGCGATATAGAGCGAAGCTAGAATTATCACGTAGGAGGGTGGTAGAGAATAAGCAATGCACTAGAGTGAGAAACATAGTGAGG
+
CCCCCFFFFFDCGGGGGGGGGGHHHGHHHHHHHHHHHGHHHHGHGGGGHHHGGGGGGHEFGGFHHHHHHHGHFHHHHHHHHHFHHFBGHFHG1EG1EE?EGEEAGHFHDGFFFGGG/???22@///0/02210000<0//---11<111>0000<-.0=0/...-:0000:.::.-;0:00--;--000;;F0:0000../..:/.-.;-.0:00:0000:00/00;00000:00:00;00//0000000.
@M03495:530:000000000-LYBTV:1:2104:14339:20657 2:N:0:CATCACCC+TGCTATAT
ATATTTTGCCGTTGATAAACCAGTCTCCAAAGCTCACATGCTGACAGATCGGAAGAGCGTCGTGTAGGGAAAGAGTGTATATAGCAGTGTAGATCTCGGCGGTCGCCGTATCATTAAAAAAAAAAACAAGAATAGTGGAGCGGCGCGCAGACGCGTGTCCAGACCGTGAGGAGTGGCTCACGGAAGCACACACTGTCTCGCCCACCATACTCAATGAAAGCAGTACGACGTCATGAAGCGCACGTACCACG
+
ACCCCFFFFFCBGGGGGGGGGGHHHHHGHHFGHHGHHHHHHHHHHHHHHHHGEGGHHFCEGEEEFGFGGHHHHFHHHHGHHHHHHHHDFGFFBGEFGFG1>E>/E@G@</003FF3GDGFF@?@C-.<.///00000.0./--:-------.---;-;/0090..;...9;BA/....00:..-...0//.:./09000/.-..;.;00/900000000:/0/900...--9.:09000-:---./..00.
@M03495:530:000000000-LYBTV:1:2104:12160:20657 2:N:0:CATCACCC+TGCTATAT
ATATTTTGCCGTTGATAAACCAGCTAATCCTGAAAAAAAAATCAAAGCTAAAAACTACAATGCTAAGACCACGATGTGACTGCTATCAAAGTTAGATATATATGTAAATTATTCATCTGTCAAATCCTAGAATTATATCATACCTGCTCCAGCAATCACGACCTGTAATGGTTTAGTGGGTTGTTCACTGTTTCTGAAAAATGAAGATAGTTGTCCAGCTTCCAAAAAGTTTATTGTGTTTTCTAGTGGAG
+
AAABAFFFFFCBGGGGGGGGGGGHHHHHHHHHHHHHHGGGGHHHHHGHHGHGGHGHHHHHHHGFGHHHHHHHGGHGHFHHFDGHFGGHFHHGHFHHHHHHHHHHGHHHHHHHHHHHHGHHHHHFFHHGGGHHHHHHHHGHHHGGHHEHFHHGHGGFFGHGGGGGHHGFHHGHHHFFFGHGDG@FHGHFHHHHBGGHHGHFAFHF0CCHHHGFHHF0CGBGFFFHFHCEAFFGGGGGGGFFGGGFFBFBA0A
@M03495:530:000000000-LYBTV:1:2104:24527:20707 2:N:0:CATCACCA+TGCTATAT
ATATTTTGCCGTTGATAAACCAGGACTCAGGCTGGACCAAAGCTCACATGCTGACAGATCGGAAGAGCGTCGTGTAGGGAAAGAGTGTATATAGCAGTGTAGATCTCGGTGGTCGCCGTATCATTAAAAAAAAAAAAGAAGAAGAAGAAGGAAGGCGATGTGTCGGGATACGAGACTAGAGCACTAGACATAGAGGCTGATATAATGACGACAGCTCGGGATGTGAATAGTGTCAGCACATAGTGTATACG
+
CDDDDFFFFFDDGGGGGGGGGGHGHHHHHHHHHHGHHHHHHHHHHHHHHHHHHHHHGHHGHGFGGGGHGGGGFGHHHHGGHHHHHGGGHHHHHHHHHHHGGHGBGFHGEEFG?3EEEG/?0FDHHFHFEFD?F/@--..0/0//0//0//<./...---..111.---./0.<...0000010:<00:111111:/...<01111111:.<---.00.---..0111<1011111101./101<111<11.
@M03495:530:000000000-LYBTV:1:2104:5896:20738 2:N:0:CATCACCC+TGCTATAT
ATATTTTGCCGTTGATAAACCAGCTAATCCTGAAAAAAAAATCAAAGCTAAAAACTACAATGCTAAGACCACGATGTGACTGCTATCAAAGTTAGATATATATGTAAATTATTCATCTGTCAAATCCTAGAATTATATCATACCTGCTCCAGCAATCACGACCTGTAATGGTTTAGTGGGTTGTTCACTGTTTCTGAAAAATGAAGATAGTTGTCCAGCTTCCAAAAAGTTTATTGTGTTTTCTAGTGGAG
+
@BBBAFFFFFBAEACGGGGGFGHHHHFHHFHHGHHHHGGGGHHFHHGFHFHFHHGHHGGGFHHHEHHGHHHHGGHGHGFFFGFHHHGHHFHDGGFGHHFBGHHHGHHHHEHHGHHHHGHHHHHFHFHHHHFHHHHHHHHHHHHCHFCFF2GFE2GHHGHGGGGDHHGDHHHHHHGG=GFHAFDGHHFDDDGEHEHF00DGFFHFGECGHHGFHHEBGHFHHGFB0;C.;CFFFGGGGGGEFFFBFGBF.9C
@M03495:530:000000000-LYBTV:1:2104:3875:20742 2:N:0:CATCACCC+TGCTATAT
ATATTTTGCCGTTGATAAACCAGCTAATCCTGAAAAAAAAATCAAAGCTAAAAACTACAATGCTAAGACCACGATGTGACTGCTATCAAAGTTAGATATATATGTAAATTATTCATCTGTCAAATCCTAGAATTATATCATACCTGCTCCAGCAATCACGACCTGTAATGGTTTAGTGGGTTGTTCACTGTTTCTGAAAAATGAAGATAGTGGTCCAGCTTCCAAAAAGTTTATTGTGTTTTCTAGTGGAG
+
>>AAAFFF4DDBCEGC6GGGGGHHHGHHFBGHHHFGHGCCEF3BGGHHHHFHB3EFG3AEFFFGFBGGHGHHFEHGFHHBGDCB443FBG3BEDE34F@GFHHH?FGHFGHEGHHBGG4FBGFHFFF?GBG3FGHH4BFBFFFGHHA11?FBGGCFCGCEGC@E0?FDDGFGF01G=1CGA.-><1DDGFGH0=DGF=DDG.<000;CFFG0.;C;CF/:GG/C;0C.EFFFFGFFFB;CFB9CFBBF.9;
@M03495:530:000000000-LYBTV:1:2104:14398:20756 2:N:0:CATCACCC+TGCTATAT
ATATTTTGCCGTTGATAAACCAGCTAATTCCAAAGCTCACATGCTGACAGATCGGAAGAGCGTCGTGTAGGGAAAGAGTGTATATAGCAGTGTAGATCTCGGTGGTCGCCGTATCATTAAAAAAAAAAACAAAAAAAGAGAGGAGCAGAGGAGGATGAAAATACACAAGGTACAAGATTATGAAACAACAGTGTGTGTGATACATCGCACTATGATAATCAATGAAACAGCGAGGAACAGAATGAGATGAA
+
CDEDDFFFFFEEGGGGGGGGGGHHHHHHHHHHHHHHHHHHHHHHHHHHHHHHHHGGGGFGHGGGGEFGHHHGHHHHHHHHHHHHHHGHFGHHHHHGBFHHHG?EF>@E@EE//0FFGFHHFFFGGGBC?<//00/--..//......//....../<011<100000...01::10<011111<10/...<1111<...111111:...--0111111111011<110//.99---<.///0110111011
@M03495:530:000000000-LYBTV:1:2104:4856:20766 2:N:0:CATCACCC+TGCTATAT
ATATTTTGCCGTTGAAAACCAGCTAATCCTGAAAAAAAAATCAAAGCTAAAAACTACAATGCTAAGACCACGATGTGACTGCTATCAAAGTTAGATATATATGTAAATTATTCATCTGTCAAATCCTAGAATTATATCATACCTGCTCCAGCAATCACGACCTGTAATGGTTTAGTGGGTTGTTCACTGTTTCTGAAAAATGAAGATAGTTGTCCAGCTTCCAAAAAGTTTATTGTGTTTTCTAGTGGAGG
+
11111B3311>1AEC3G11AGGC1F13B33FDEHHA0E//BG1F1D0F11FAAECBGF1D11BFE@GFFGGE/F?F12F2GBF@20FGFHB2EGHFGGHF2FH2BFGFEFFHHE22>1B222GD1BBB1G1GGH22FDGFGHGFGG1BFCGGF01<1@AACCCF<1<FGF1??FDFBFGC.-<FGGD0GHHFH00DDBGFGH0<;;C0;000GHGB//:0CG0;<.;;90;B0CF;09C9/0C9BFFFFEB
@M03495:530:000000000-LYBTV:1:2104:13697:20769 2:N:0:CATCACCC+TGCTATAT
ATATTTTGCCGTTGATAAACCAGCTAATCCTGAAAAAAAAATCAAAGCTAAAAACTACAATGCTAAGACCACGATGTGACTGCTATCAAAGTTAGATATATATGTAAATTATTCATCTGTCAAATCCTAGAATTATATCATACCTGCTCCAGCAATCACGACCTGTCCTGGCAAACAACCTGCAGAAAAGCCAATCAAATATATTTTCACAAGAGATGGAATGTGAGGCAATAATAGAGTACAAAGGTTGA
+
ABCBBFFFFFCBGGGGGGGGGGHHHHHHHHHHGHGHHGGGGHHHHHHHHHHHHHGGHHHHHHHHHGHHHHHHGGHGHHHHHHHHHHHHEHHHHHHHHHHHHHHHHHHHHHHHHHHHHHHHHHHEHHHHHHHHHHHHHHHHHHFGHHEHHHHHHHHHHHHGGGGGHHHGGGHHHHHHHHHGHHHHHHHHHHHHHGHHHHFHHHHHHHHHHHHHHHHHHFF/GHHGGFGGGGGGGGGGGGG000;FFGGFFGC
@M03495:530:000000000-LYBTV:1:2104:22470:20786 2:N:0:CATCACCC+TGCTATAT
ATATTTTGCCGTTGATAAACCAGCTAATCCTGAAAAAAAAATCAAAGCTAAAAACTACAATGCTAAGACCACGATGTGACTGCTATCAAAGTTAGATATATATGTAAATTATTCATCTGTCAAATCCTAGAATTATATCATACCTGCTCCAGCAATCACGACCTGTAATGGTTTAGTGGGTTGTTCACTGTTTCTGAAAAATGAAGATAGTTGTCCAGCTTCCAAAAAGTTTATTGTGTTTTCTAGTGGAG
+
BABBBFFFFFBAGGGGGCGGGGHGHHHHHHHHHHGHHGGGGHGHHHHHHHGHHHGHHEBFFGHHHHHHHHHHGGHGEFFBDGCEGHFHFFGGGGFHFHEHHHHHHHHHHHHHHHGHBHFHHHHHHHGHHHGHHHHHHGHGHHGCFHECGHHHHFGHFFHDGGGGHFHHHHGHGFHHGBGHDFGGHHHHHHDDDGHGEHFHHFFHHFFHBGGHHHGG:G/BCGBG0<CGFFFGG0CFFFFFGGFFGFFF?0A
@M03495:530:000000000-LYBTV:1:2104:23929:20803 2:N:0:CATCACCC+TGCTATAT
ATATTTTGCCGTTGATAAACCAGGGACTCAGGCTGGACCAAAGCTCACATGCTGACAGATCGGAAGAGCGTCGTGTAGGGAAAGAGTGTATATAGCAGTGTAGATCTCGGTGGTCGCCGTATCATTAAAACAAAAAAGAACGACCAGATGCGAGGTCACCAGAATGAGAATTCAGTGCGGACTCTCGTATGTCACCTAGTAGCCGGAAGCAACAGAAGACGTGCGGTACGTGCGTGACGTACATCCACGTT
+
ABBCCFFFFFCCGGGGGGGGGGHGGGGHHHHHHHHGGHHDHAGHFHHHHHHHHHFHHHCHFHGEEGHHHGGGGEFFGFHGFHHH3GFGFGFGGHHHHHHHBFGHBHGBGCAEE?3</?<C/?0BF?BFD32??FC=///00////-0011<-.--</0000<./0000:000000000----;/;0...;/00000000;00009:--;.0/../;000/....-9...;//.-......9..00/00..:
@M03495:530:000000000-LYBTV:1:2104:16316:20816 2:N:0:CATCACCC+TGCTATAT
ATATTTTGCCGTTGATAAACCAGCTAATCCTGAAAAAAAAATCAAAGCTAAAAACTACAATGCTAAGACCACGATGTGACTGCTATCAAAGTTAGATATATATGTAAATTATTCATCTGTCAAATCCTAGAATTATATCATACCTGCTCCAGCAATCACGACCTGTCCTGGCAAACAACCTGCAGAAAAGCCAATCAAATATATTTTCACAAGAGATGGAATGTGAGGCAATAATAGAGTACAAAGGTTGA
+
BCCCCFFFFFDDGFGGGGGGGGHHHHHHHHHHHHHHHGGGGHHHHHGHHHHHGHGHHHHHHHHHHHHHHHHHGGHGHHHHHHHHHHHHHGHHHHHHHHHHHHHHGHHHHHHHHHHHHHGHHHHHHHHHHHHHHHHHHHHHHHGHHHGHHHHHGHHHHHHGGGGGHHHHHHHHHHHHHHHGHHHHHHHGHHHHHHHHHHHHHHHHHHHGHHHFHFHHHHHFFHHGGFGGEGGGFBBFFFF;CFGFBF/CBF:
@M03495:530:000000000-LYBTV:1:2104:19259:20824 2:N:0:CATCACCC+TGCTATAT
ATATTTTGCCGTTGATAAACCAGCTAATCCTGAAAAAAAAATCAAAGCTAAAAACTACAATGCTAAGACCACGATGTGACTGCTATCAAAGTTAGATATATATGTAAATTATTCATCTGTCAAATCCTAGAATTATATCATACCTGCTCCAGCAATTAATGGTTTAGTGGGTTGTTCACTGTTTCTGAAAAATGAAGATAGTTGTCCAGCTTCCAAAAAGTTTATTGTGTTTTCTAGTGGAGGTCTTGGAA
+
CCCCCFFFFFBBGGGGGGGGGGHHHHHHHHHHHHHHHGGGGHHHHHHHHHHHHHGHHHHHGHHHHHHHHHHHGFHGHHHHGHGHHHHHHGHHHHHHHHHHHHHHHHHHHGHHHHHHHHGHHHHHHHHHHHHHHHHHHHHHHHHHHHFGHHHHHHHHHHHHGH@GHHHFHHEEGFGHFGHHHHHHFHHHBGHCGHHHHFHHHHGHGHHHHHFHHHHGH.GDCGFFHHHHCGHHHEFFBFG.9EDAFGGFGFB
@M03495:530:000000000-LYBTV:1:2104:13491:20833 2:N:0:CATCACCC+TGCTATAT
ATATTTTGCCGTTGATAAACCAGCTAATTCCAAAGCTCACATGCTGACAGATCGGAAGAGCGTCGTGTAGGGAAAGAGTGTATATAGCAGTGTAGATCTCGGTGGTCGCCGTATCATTAAAAAAAAAAAAATAGAATATAGAGGGTAGAGCTGTTGTATTTATTAGGTAAAGACTGAGTAGCTACCCAAGCATATAAGACAGTGAGTGGGAGACTGGTACTCTGAGTATGTGGAGCTGTATGATGTAAGGG
+
ABCCCFFFFFDCGGGGGGGGGGHHHHHHHHHHHHHHHHHHHHHHHHHHHHHHHHGGGGGGGGEEFAFFHHHGFHHHHHGHGHHHHHHFHHGHBGHFBBHHHG1EFEGF?EG/?0GHEGHHHHECCF?C@/<0111=1>1=1110../.==000000<0000000000<<0000/00000:00000/.0.../00000000:/<<0:<0.....900<0000<0:000000<000./.0000000<00000.
@M03495:530:000000000-LYBTV:1:2104:22430:20839 2:N:0:CATCACCC+TGCTATAT
ATATTTTGCCGTTGATAAACCAGCTAATCCTGAAAAAAAAATCAAAGCTAAAAACTACAATGCTAAGACCACGATGTGACTGCTATCAAAGTTAGATATATATGTAAATTATTCATCTGTCAAATCCTAGAATTATATCATACCTGCTCCAGCAATCACGACCTGTCCTGGCAAACAACCTGCAGAAAAGCCAATCAAATATATTTTCACAAGAGATGGAATGTGAGGCAATAATAGAGTACAAAGGTTGA
+
BCCCCFFFFFCCGGGGGGGGGGHHHHHHHHHHHHHHHGGGGHHHHHGHHHHGHHGHHHHHHHHHHHHHHHHHGGHGHHHHHHFHHGHHHHHHHHHHHHHHHHHHGHHHHHHHHHHHHHHHHHHHHHHHHHGHHHHHHHHHHHHGHHHFHHHHGHHHHHHGGGGGGHHHHHFGHHHHHHHGHHGHHFHFHHHFHGHHHHEHHHFFGHHHGHHC./GCCGGHGHHCF;FGEGGFGGGGGGG9FCFGFGGFGG9
@M03495:530:000000000-LYBTV:1:2104:10554:20843 2:N:0:CATCACCC+TGCTATAT
ATATTTTGCCGTTGATAAACCAGCTAATCCTGAAAAAAAAATCAAAGCTAAAAACTACAATGCTAAGACCACGATGTGACTGCTATCAAAGTTAGATATATATGTAAATTATTCATCTGTCAAATCCTAGAATTATATCATACCTGCTCCAGCAATCACGACCTGTAATGGTTTAGTGGGTTGTTCACTGTTTCTGAAAAATGAAGATAGTTGTCCAGCTTCCAAAAAGTTTATTGTGTTTTCTAGTGGAG
+
ABCBCFFFFFCCGGGGGGGGGGHHHHHHHHHHHHHHHGGGGHHHHHFHHHHGHHGHHHHHGHHHHHHHHGHHGGHGHFHFEFFHHGFGHHHHGHHHHHHGHHHHHHHHHHHHHGHHHHHHHHHHHHHHHHHHHHHHHHHHHHGHHHHGFHGGGHHGHHHGGGGGHGHHHHHHHHHGFGFGGFGGHHHHHHHHHHHGFGHHFFHBGFFGFHHGGGCCCHHHCGHGHHHEEFGGGGEBBFFGFGGGGGGF:BE
@M03495:530:000000000-LYBTV:1:2104:26165:20845 2:N:0:CATCACCC+TGCTATAT
ATATTTTGCCGTTGATAAACCAGCTAATCCTGAAAAAAAAATCAAAGCTAAAAACTACAATGCTAAGACCACGATGTGACTGCTATCAAAGTTAGATATATATGTAAATTATTCATCTGTCAAATCCTAGAATTATATCATACCTGCTCCAGCAATCACGACCTGGTAATGGTTTAGTGGGTTGTTCACTGTTTCTGAAAAATGAAGATAGTTGTCCAGCTTCCAAAAAGTTTATTGTGTTTTCTAGTGGA
+
3AAAAFFFFFBAEFGGGGGGGGFHFHGGHHHHHHHHHGGGGHGHHHFHHHHGHHGHHHGFGHGHHGHHHHHHGGHGFHHHF3EGHHFHHHHFHGHHGHHHHHHHHHHHHFHHHHGHHHHHGGHGHHFHHHHHHHHHHHHHHHF?GHHHDHFGFC@<FGHGACGGFHCDGHHHHGHFHGHAGDGCEHHHHHHDDGGGHHGGHGHFBGHHHHHHHHHHGHHHHHHGF00CEE9FFGGGEFFFFGFGFFFFGF0
@M03495:530:000000000-LYBTV:1:2104:21420:20852 2:N:0:CATCACCC+TGCTATAT
ATATTTTGCCGTTGATAAACCAGAACCATCCAAAGCTCACATGCTGACAGATCGGAAGAGCGTCGTGTAGGGAAAGAGTGTATATAGCAGTGTAGATCTCGGTGGTCGCCGTATCATTAAAAAAAAAAAAACAGAAAGAGCGGAACGAGGGGGTGAGGTGGGTGATAAGAATAGACATACGGACAAGTGGATGGTCGAGAATAGATGAGTGACGTGTCGATAGCTGTCATAGGGTAGGGTAGGGCTAGAAG
+
CCCCDFFFFFDCGGGGGGGGGGHHHHHHHHHHHHHHGHHHHHHGHHFHHHHHHHGGGGFGHGGGFAFBFHHGHHHHHHHHEGHHHHEHHH@GFBGHHBHDGG1ECEB>/?E//?BFG?E?FFEFF?/<</-..00111///-<<--.:.------.;./9.;...0000000;0000000..9--..:00000.00---..:00000000;00...//.....0000000000.//...;/9../...0;0
@M03495:530:000000000-LYBTV:1:2104:26578:20853 2:N:0:CATCACCC+TGCTATAT
ATATTTTGCCGTTGATAAACCAGCTAATCCTGAAAAAAAAATCAAAGCTAAAAACTACAATGCTAAGACCACGATGTGACTGCTATCAAAGTTAGATATATATGTAAATTATTCATCTGTCAAATCCTAGAATTATATCATACCTGCTCCAGCAATCACGACCTGTAATGGTTTAGTGGGTTGTTCACTGTTTCTGAAAAATGAAGATAGTTGTCCAGCTTCCAAAAAGTTTATTGTGTTTTCTAGTGGAG
+
AABBBFFFFFBBGEGGB5FGFFFEGHHFHHFGHGHHGGGGGHBGHGHHGGFGFGGHHHCHHHHHHFGGHHHHGGHFGGHHFFGBDGHHEHFGGFFGGHHHHHHGFHHHFHHHGHHHGHHHGHHHHHGHHHHHHHHHFGGHHGBGHGHHFHBGHG2GHGHGEGGGFGH1GGF1GHGFDGHEDG?GHHBFGHHFHHGFDG0=CGFHGFBGHGFFG:C:G:CGGHBGCFGGGGFGFGGGGGCBFC0;0009.;;
@M03495:530:000000000-LYBTV:1:2104:7757:20903 2:N:0:CATCACCC+TGCTATAT
ATATTTTGCCGTTGATAAACCAGTCACAACCACTTCTTGCCCTCCAAAGCTCACATGCTGACAGATCGGAAGAGCGTCGTGTAGGGAAAGAGTGTATATAGCAGTGTAGATCTCGGTGGTCGGCGGGTCATTAAAAAAAAAACAGAGAAAAAATCCGGAGCCCACCGATCTTCCAGGAGAATAGTGCACAGTAAGAGTGCAAGGCAGATAAGGGTACAACTTTGAGTCAGGGAGGGATCGCTATAGTAGGA
+
BBBBBFFFFFBAF2CGGFGGGGHFHHHHHGGGGHHHHHHHGHHHGGHHHFHHHHHHHHHGGHHHHFGHCGGGGHHGGGGEEFGHHFHHHFGFFHHHGHFHHFDG4GGBBGG4BGFF?EG/BE/>B//>->GDH1=1>@@AC@.;///////;-.//.-.--..9.:.---./////99E?./;///////./////////://.....:///;.9//;/9////9:9///..9.--;.......///////
@M03495:530:000000000-LYBTV:1:2104:27719:20909 2:N:0:CATCACCC+TGCTATAT
ATATTTTGCCGTTGATAAACCAGGCGGACCAAAGCTCACATGCTGACAGATCGGAAGAGCGTCGTGTAGGGAAAGAGTGTATATAGCAGTGTAGATCTCGGTGGTGGCAGTATCATAAAAAAATAACAAAACATGACCAATGGAATAAGCTTGTATCTTTAGTTGATTCAAGATTATCATGCAGGTAAACAGAGATGGTAAGTGCAGGAACTTCTTCTTTTCCATTATCACCTGGGCTCTACTCAACCCAG
+
AAABBFFFFFDAAGGGFFGFGGHGHGGFGGGHHBFHHGHHBEGHHFGFGFFCGCGAEH1GF1>>EEHCDFEBG??FFF@BDGF4DGGFFFCDE3GGDHB0FEEE///?2?33??3?33B3BCD022222000/?11?11/111?1111<><10>11>>11>00=00=000000<=0=00=0;00..:00:0////00:<:G0;0000../.000;000;0B900C000000/0/..././//;///;...;
@M03495:530:000000000-LYBTV:1:2104:11180:20937 2:N:0:CATCACCC+TGCTATAT
ATATTTTGCCGTTGATAAACCACCCTCCCTGTGGTCGTTATCTTGCTCCTTCTGTCGTCAACGAATTTACTAATCCAAAGCTCACATGCTGACAGATCGGAAGAGCGTCGTGTAGGGAAAGAGTGTATATAGCAGTGTAGATCTCGGTGGTCGCCGTATCATTAAAAAAAATAAAAGGTGAAGCAGAGAGGTGCAGCAGGTAGGTATAGACATAAGAGTGGATAGCAGGTAGCAAGTGAGGCTGCGCATGG
+
CCCCAFFFFFCCGGGGGGGGGGGGGHHGGHHHHHHHGGGHHHHHHHHHGHHHHHHHGGFGGHGGGHHHHHHHHHHHHHHHHHHHHHHGHHHHHHHHHHHGFGGHHHGGGFGGHHHHGFGHHHHHHFHFHFFHGGHFGDFF?2DHFFF<CC?1>/?A<<00>FF1DB11<<@.<0000.000;000//./..0.0000...;00.0900;00000090000.0000000..00000/9000..:..---...
@M03495:530:000000000-LYBTV:1:2104:27505:21001 2:N:0:CATCACCC+TGCTATAT
ATATTTTGCCGTTGATAAACCACCCTCCCTGTGGTCGTTATCTTGCTCCTTCTGTCGTCAACGAATTTACTAATTCCAAAGCTCACATGCTGACAGATCGGAAGAGCGTCGTGTAGGGAAAGAGTGTATATAGCAGTGTAGATCTCGGTGGGCGCCGTATCATTAAAAAAAAAAAAAGGAAGAAGATGAGTAGTGGACGGCCGGCGAACAATGACAGAGAGACGTCGACAGAGAAGTAAGCAGGGGGCATG
+
CCCDDFFFFFDDGGGGGCGGGGGGGHHGGHHHHHHHGGGHHHHHHFHHHHHHHHHHGGFFEHGGGHHHHHHHHHHHHHHHHHHHHHHHHHHHHHHGGHHHGGGGHHHGEEEGGHHHHGGHHHFHHHHHHHFFHHHHFHHFHF2@GHFG?<///<>/>-.00=>1F<=0<-A-:A9-<..//<C//000000000/.00-<----<-----/000000/:/..:.<.---.-://</000000/.---9-/.
@M03495:530:000000000-LYBTV:1:2104:4001:21007 2:N:0:CATCACCC+TGCTATAT
ATATTTTGCCGTTGATAAACCAGCTAATCCTGAAAAAAAAATCAAAGCTAAAAACTACAATGCTAAGACCACGATGTGACTGCTATCAAAGTTAGATATATATGTAAATTATTCATCTGTCAAATCCTAGAATTATATCATACCTGCTCCAGCAATCACGACCTGTAATGGTTTAGTGGGTTGTTCACTGTTTCTGAAAAATGAAGATAGTTGTCCAGCTTCCAAAAAGTTTATTGTGTTTTCTAGTGGAG
+
?3A?AFBD4FDAECGGGFGFBAFAGHEHHHHHHGHHAEECEHHFHGHEFHGHEBEHGC3BFFGHGGHEF2FEF>FFCFBHHHFHEFHHHHHHHHHFEFHHHHHGFGHGEGHFHHHHHHHHGHHGHHBGGHHHHHHBGHFHHH1GFFFHHGHFBBBGFHHD//<AGHH1FF1?DAFH11FGDFGGGHHHHF<GBGBD0DGF..<0DFB0<;C0CGGCF:/GCCGFFFA..C9;FGFBBFB;CFFF0FBF.BC
@M03495:530:000000000-LYBTV:1:2104:21199:21012 2:N:0:CATCACCC+TGCTATAT
ATATTTTGCCGTTGATAAACCAGCTAATCCTGAAAAAAAAATCAAAGCTAAAAACTACAATGCTAAGACCACGATGTGACTGCTATCAAAGTTAGATATATATGTAAATTATTCATCTGTCAAATCCTAGAATTATATCATACCTGCTCCAGCAATCACGTAATGGTTTAGTGGGTTGTTCACTGTTTCTGAAAAATGAAGATAGTTGTCCAGCTTCCAAAAAGTTTATTGTGTTTTCTAGTGGAGGTCTT
+
AABBCFFFFFCBGGGGBGGGFFHHFFHHHFHHHHHHHGGGGHHHHHFHHGGHGHGGHFGGHHFHHFHGHFFHGGHGCDHFHHHHGHHHHHHFHHGHHGHHGGHHHHHHHHHHHHHHGHHHHHFHHHHHHHHHHHHHHHHHHHHGFHFHHHFFFHHHHHHGHHFFFHGHHHH1FCGDGGEHHHHGHHGHHHHEHEHHHHFHFFHHGHBGGFHGEGFHGFHFGEHGHGHHHHFFFFFFB09;CCBABADA/0C
@M03495:530:000000000-LYBTV:1:2104:27802:21058 2:N:0:CATCACCC+TGCTATAT
ATATTTTGCCGTTGATAAACCAAAGCTCACATGCTGACAGATCGGAAGAGCGTCGTGTAGGGAAAGAGTGTATATAGCAGTGTAGATCTCGGTGGGCGCCGTATGATTGAAAAAAAACATGAAATACTGAGATTCAGCTGCCGAGTTGCAGCTGCTGGAGATTATCTTGCTCAAGACAACTTCTCACGCTCCCAGTGACTTCGCTTGTGCTGGTGGCTTGTAGGCGGTGATGGAGAGCATTGTGGTAAGGG
+
3AABBFFBFFDAEEGGGGDFGCCFGF4FHFFGCFHGFCGFGA3FEEEEHHGGAAAEE12DBFGG1FGFFF5@5FGF5GHH53DFG4B44F1??1E/1/>EF/>F344B3333B0////?<22@2@222222111@1111?1?<--<>F11<1>11<0<<</<00=00000000000///;/0000:0....;./0;;000;0;.....9000//;..;.-9///9@;--./9//./.9;B9/F/9;////;
@M03495:530:000000000-LYBTV:1:2104:13451:21070 2:N:0:CATCACCC+TGCTATAT
ATATTTTGCCGTTGATAAACCACCCTCCCTGTGGTCGTTATCTTGCTCCTTCTGTCGTCAACGAATTTACTAATTCCAAAGCTCAATGCTGACAGATCGGAAGAGCGTCGTGTAGGGAAAGAGTGTATATAGCAGTGTAGATCTCGGGGGTCGCCGTATCATTAAAAAAAAAAAAAGAGAAGAGGACAATGGAGGGTGGGAGCGGGTGGAAACACGAGGAGGCTGACTAGAGGAGACGCATATACGACGTA
+
BCCCCFFFFFCAFGGGGGGGGGGGGHHGGGHHHHHHGGGHHHGHHHHHGGHHHHHHGGGGGHGGGGHHHHHHHHGHHHGHGHHHHHHHGHGGHHHHHHHGGGGHHHGGGGGGHHHGGFHHHHHFGBDHHFHHFHGFH3GHHF2@2@F/<C-.><<A-.<.=CCBGCCF-CD??-9-:.9//;/...:/./////.-..--...---:--.////;.---:....9.///////.....-9..///...--:
@M03495:530:000000000-LYBTV:1:2104:18144:21074 2:N:0:CATCACCC+TGCTATAT
ATATTTTGCCGTTGATAAACCAGTCAGGAGTCCAAAGCTCACATGCTGACAGATCGGAAGAGCGTCGTGTAGGGAAAGAGTGTATATAGCAGTGTAGATCTCGGTGGTCGCCGTATCATTAAAAAAAAAAAAAGGAAGGAGGGAGGGAATGGGGGGAGAAGTGAAGGGACTAAAACAAAGTGGTAGAAGGGGTGTAGTACAAGACACTCGTGGAGTCAGGCTATCGATAACAGGAGCATAGTAGTCTGATG
+
EEEEEFFFFFDDGGGGGGGGGGHHHHHHHGHHHHHHHHHHHHHHHHHHGGHHHHHHGGGEGHHGGGGEFGHHHGHHHHHHHHHGHHHHFHHHHHGGHHGHFHHF?EGAFECEF@EHHHHGHHHGHGGGC?@<>..000.<..-..-<..:00..:--9../101110..../00<0.../110111111..-.-901<11:10////0<......0/11//.0</.....000.<...0<0:111111<<1
@M03495:530:000000000-LYBTV:1:2104:7553:21078 2:N:0:CATCACCC+TGCTATAT
ATATTTTGCCGTTGATAAACCACCCTCCCTGTGGTCGTTATCTTGCTCCTTCTGTCGTCAACGAATTTACTAATTCCAAAGCTCACATGCTGACAGATCGGAAGAGCGTCGTGTAGGGAAAGAGTGTATATAGCAGTGTAGATCTCGGTGGTCGCCGGATCATTAAAAAAAAAAAGAATGCGAAGTACAGGATGCGCAGTGGTGAGTAGGCAATGTAGTACCTGGAGTAAGGAGCTGGAGCAAGCACGAAA
+
BCCCBFFFFFCBGGGGGGGGGGGGGHHGGHHHHHHHGGGHHHHHHHHHGHHHHHHHGGGHGHGGGHHHHHHHHHHHHHGHGHHHHHHGHHHHHHHHHHHHGGGGBFHGEGGGGHHGHGHHGHGHHHHHHHHHHHHGHHDGFFGGFGAE/CEGBA/AE-<<@01>F00<DEGGEC-;..000..--:0000/.0:/:.--:0/;.:.:00000.0:000:00000./.0/0000...0/.././/.//9...
@M03495:530:000000000-LYBTV:1:2104:23059:21080 2:N:0:CATCACCC+TGCTATAT
ATATTTTGCCGTTGATAAACCAGTCAGGAGTCCAAAGCTCACATGCTGACAGATCGGAAGAGCGTCGTGTAGGGAAAGAGTGTATATAGCAGTGTAGATCTCGGTGGTGGCCGGATCATTAAAAAAAAAAAAAACGTGGGACTCGACCGCACTCAAGAACTCCAGTATGAACTACAAGTTCGAGGTTAATCAGCAAGTTTTCCTAACAAAGTATAAACTTCGCCGACACACACTTGAAAGCCAATCAAGCC
+
ABCCCFFFFFCCGGGGGGGGGGHHHHHGHFHFHFFHHHHHHGHHHHHHHHHHGHHHEAFEGHHGGGGEEBGGHCEGHHBGBGGGGFHHHHGFHF4@3DG44B?F111?//00@///>GFB?4BG2B@/<</---<<...-.<./..:-;:--:/900://;C0909900;09000:00;09../-.:0:000000//0000000009009/900000000;A..-----/.:.B000000/./:0/0000.
@M03495:530:000000000-LYBTV:1:2104:10618:21095 2:N:0:CATCACCC+TGCTATAT
ATATTTTGCCGTTGATAAACCAGAACCATCCAAAGCTCACATGCTGACAGATCGGAAGAGCGTCGTGTAGGGAAAGAGTGTATATAGCAGTGTAGATCTCGGTGGTCGCCGTATCATTAAAAAAAAAACAACGGCGGTAGATGGAGATGACGTGCAAGCAGAGTATACGAGTTAAAACTACAGACGCTTATACGCATATATGTAACTTAAGGGACTAAGGTAAGCAAGGACAACACACCATACTGAAGACG
+
CCCCCFFFFFCCGGGGGGGGGGHHHHHHHHHHHHHHHHHHHHGHHHGHHHHHHHGGGGGEGEEGGEFFFGHGGHHHHHFGGHHHGHHHHHGHHHGGHBEGHGEEDEDEEEG/EEGHGHHFBDFFCF@D//?//<---<..0;0////:000.;...00.///.90000.....0000000//00.--...///.....////;////////:....9/9/////:///...;...:....;/////:///:
@M03495:530:000000000-LYBTV:1:2104:27701:21102 2:N:0:CATCACCC+TGCTATAT
ATATTTTGCCGTTGATAAACCAGCTAATCCTGAAAAAAAAATCAAAGCTAAAAACTACAATGCTAAGACCACGATGTGACTGCTATCAAAGTTAGATATATATGTAAATTATTCATCTGTCAAATCCTAGAATTATATCATACCTGCTCCAGCAATCACGACCTGTAATGGTTTAGTGGGTTGTTCACTGTTTCTGAAAAATGAAGATAGTTGTCCAGCTTCCAAAAAGTTTATTGTGTTTTCTAGTGGAG
+
BCCCCFFFFFCBGGGGGGGGGGHHHHHHHCHHGHHHHGGGGHHGHHFGHHHHHHGGHHHHHHHHGHGHHHHHGGGEHHHHFGHGHHFHGBGHHHHHHHHGHHHHHHHHHHHHHHHHHHGHEHHFHGHHHHGHHHHHHHHHHHHFFEGGHFHFFHHFHHHGGGGDHHHFHGFFHHFF1FGHGEGGHGFHHHHHHHHGGHGGA.DG0CGHGHGHHGGCGHGHFGHHHHHGBFFGGGGEFFCFGGGGFFGGGBE
@M03495:530:000000000-LYBTV:1:2104:24017:21127 2:N:0:CATCACCC+TGCTATAT
ATATTTTGCCGTTGATAAACCAGCTAATCCTGAAAAAAAAATCAAAGCTAAAAACTACAATGCTAAGACCACGATGTGACTGCTATCAAAGTTAGATATATATGTAAATTATTCATCTGTCAAATCCTAGAATTATATCATACCTGCTCCAGCAATCACGACCTGTAATGGTTTAGTGGGTTGTTCACTGTTTCTGAAAAATGAAGATAGTTGTCCAGCTTCCAAAAAGTTTATTGTGTTTTCTAGTGGAG
+
?AABCFFFFFCCGGGGGGGGGGGHHHHHHHHHGHHHHGCCGHHHHGHHHHHFHHGHHG3FGFGHFHHHHHHEEEHEEGHGFFFGHHHHHHHBGHHBGHHHHHHHDFHHHHHHHHGHHH4HHHHHGGHHHFHHHHGHHGFFHHGHHHGHFHHFHEGHHHBDCCGDFFBDGFHGHHGH=1FGEGCGHHBHHFHGHHHEFF0DGFB00;0<00;G00;0:C/CG0GGGGGFDGGGGGGGFGBCC;;F9FFBFCE
@M03495:530:000000000-LYBTV:1:2104:21942:21135 2:N:0:CATCACCC+TGCTATAT
ATATTTTGCCGTTGATAAACCAGCTAATCCTGAAAAAAAAATCAAAGCTAAAAACTACAATGCTAAGACCACGATGTGACTGCTATCAAAGTTAGATATATATGTAAATTATTCATCTGTCAAATCCTAGAATTATATCATACCTGCTCCAGCAATCACGACCTGTAATGGTTTAGTGGGTTGTTCACTGTTTCTGAAAAATGAAGATAGTTGTCCAGCTTCCAAAAAGTTTATTGTGTTTTCTAGTGGAG
+
ABBBBFFFBFBAE?GGFFGGGGHHHBGFCFFHHGHHHCGGGHFGHHGHHHHHFFEHHBHGHHHHHHHHFHHFE>1EBGF4FBFHH43GHHHBGGGFGHFEGHHHBFHHGHHHHHHHHHFFHHHHHBHHHFGHHGHFEGHHHHGFGHFG3GFFFHBGGFH?A@DDGGHBGFGBHHGGGBGGCFCEHGGGHB==GDFHFD<DGGHHGF0CG0CGFHBC0C;C0CCC0;CEF9BFBFGGGG/CB/0;9CFF?CE
@M03495:530:000000000-LYBTV:1:2104:5347:21136 2:N:0:CATCACCC+TGCTATAT
ATATTTTGCCGTTGATAAACCAGGGACTCAGGCTGGACCAAAGCTCACATGCTGACAGATCGGAAGAGCGTCGTGTAGGGAAAGAGTGTATATAGCAGTGTAGATCTCGGTGGTCGCCGTATCATTAAAAAAAACAGCAAATGATGGCTTCGTGGATTCGTATCGTCTATATACGAATGACCGATCACGACTGACCGTAGTCTTCATCTACTCACACGTTGAACGTGCTCTCATGTACAGTGTGTATAGAC
+
ABBBBFFFFFBBGGGGGGGGGGHGGEGHHHHHHHGGFHCGHFGBGGFHEBBHEHGFHHGGHHGGGGAGHGG1E>EFBGHFGFHHGGBGGFHHHHHHGGGFGGF4D44FCFEE/>F</?EDD00??FHBB?FCFF/?00<011<111<00<0<0...000.<//..<...0000;..../00/--9-./::-..///-...900///////////9/;-....//.....//////://////9/.//////
@M03495:530:000000000-LYBTV:1:2104:22494:21138 2:N:0:CATCACCC+TGCTATAT
ATATTTTGCCGTTGATAAACCACCCTCCCTGTGGTCGTTATCTTGCTCCTTCTGTCGTCAACGAATTTACTAATTCCAAAGCTCACATGCTGACAGATCGGAAGAGCGTCGTGTAGGGAAAGAGTGTATATAGCAGTGTAGATCTCGGTGGTCGCCGTATCATTAAAAAAAAAAAAAGTGGAGAATAAGTTGTTAGTCGGAGCAGGTAACAGAGTATAGTGTGTCAGTGTGGCGTGCTCAGCGATGCTATC
+
BBABCFFFFFCCGGGGGGGGGGGGGHHGGGHHHHHHGGGHHHHHHGHHHHHHHHHHGGFGGHGGGHHHHHHHHHHHHHHHHHGGHHHHHHHHHHHHHHHHGGGGFHHGEFGEGHHHHGHHHHGHHHGHHHHHGHHHHH3?DD2F>DGG/?//1>/?>/.0>1GBFFF<<E--;@---.0000.0.00000000.000;.-;--;/..0:090//:0000;000.9000000:.-.-.900/0.-...000/
@M03495:530:000000000-LYBTV:1:2104:4791:21147 2:N:0:CATCACCC+TGCTATAT
ATATTTTGCCGTTGATAAACCAGCTAATCCTGAAAAAAAAATCAAAGCTAAAAACTACAATGCTAAGACCACGATGTGACTGATATCAAAGTTAGATATATATGTAAATTATTCATCTGTCAAATCCTAGAATTATATCATACCTGCTCCAGCAATCACGACCTGTAATGGTTTAGTGGGTTGTTCACTGTTTCTGAAAAATGAAGATAGTTGTCCAGCTTCCAAAAAGTTTATTGTGTTTTCTAGTGGAG
+
A1A?1FFBFFDAFGCEAF1FGGC0BGBFB3FA1GEGCEECCHCFFF10FF1BF1EHHFCGHGHHHHFHH0GG?/?F>1BDB112B2FF21BB2@FHFG22FF@F@FHFD2FHBFB>DBGHHHHDF<G1GDFG2>FF2FGHHGFBFDCGHB1FFF0F1@GGG?/CBFGBDFFD1<<11>ACCEC..<1GHG<=000GFGHFCCGD00:GG0:0CHFGHH/FH0:0;GEGB00BBFBFFF/:/C00CF00.B.
@M03495:530:000000000-LYBTV:1:2104:13677:21148 2:N:0:CATCACCC+TGCTATAT
ATATTTTGCCGTTGATAAACCAGGACTCAGGCGGACCAAAGCTCACATGCTGACAGATCGGAAGAGCGTCGTGTAGGGAAAGAGTGTATATAGCAGTGTAGATCTCGGTGGTCGCCGTATCATTAAAAAAAAAAAAAAAAGTGATGTGGGAGGGGGGGATGTTATTTGAGGAATCAGTAGGGAGTAGACGGAGTGTAAGGAGTGAGTGTTGGAGGTGGAGATGAGGTGGAATATATAGCAGGTGGATGTGG
+
CCDCDFFFFFEDGGGGGGGGGGHGHHHHHHHHGGGGGHHHHHHHHHHHHHHHHHHHHHHGGGGGHHHGGGGGGGHHHGHHHHHHGHHHHHHHGHHHHHHHGHGFHHHG/EG/F@@DG<AGHHHGHHEFHGGCG?<-----.:1<11<10...<------..0<111:11./0/0<1011<09/..:111......11<100./.1<:011..0/.<....0/010//...000<11111109:<9.00010
@M03495:530:000000000-LYBTV:1:2104:27345:21149 2:N:0:CATCACCC+TGCTATAT
ATATTTTGCCGTTGATAAACCAGCTAATCCTGAAAAAAAAATCAAAGCTAAAAACTACAATGCTAAGACCACGATGTGACTGCTATCAAAGTTAGATATATATGTAAATTATTCATCTGTCAAATCCTAGAATTATATCATACCTGCTCCAGCAATCACGACCTCCTGGCAAACAACCTGCAGAAAAGCCAATCAAATATATTTTCACAAGAGATGGAATGTGAGGCAATAATAGAGTACAAAGGTTGAAC
+
BCABBFFFFFCBGGGGGGGGGGHHHHGHHHHHGHHHHGGGGHHHHGHHHHHHHHEHHFBGGGHHHGHHGEHHGGHEGHGHHHHHHHHHFEHHHHHHHHHGHHHHGHHHHGHHHHHHHHHHHHHGHGHHHHGHHHHHHHHGHHHGHHFFFHFGFGFECGHCGGGGHHHHHHHHHHGGHGHHHHHHHHHHHEHHHHHHHHHHHHHHHHHHG0C/CGHFEHHGHGHHFCAEGEFGGGGFGFFFFFGGGGGGGF9
@M03495:530:000000000-LYBTV:1:2104:27746:21201 2:N:0:CATCACCC+TGCTATAT
ATATTTTGCCGTTGATAAACCAGCTAATCCTGAAAAAAAAATCAAAGCTAAAAACTACAATGCTAAGACCACGATGTGACTGCTATCAAAGTTAGATATATATGTAAATTATTCATCTGTCAAATCCTAGAATTATATCATACCTGCTCCAGCAATCACGACCTGTAATGGTTTAGTGGGTTGTTCACTGTTTCTGAAAAATGAAGATAGTTGTCCAGCTTCCAAAAAGTTTATTGTGTTTTCTAGTGGAG
+
?AAAAFFFFFBBEEFFFGGGGGFHHGHHHGHHHHHHHGGGFGGFHB5EGFGHGH?FHHHHGHHHHHHHGHGHGGGGHHHEGEFHHHFHGHHHHHHHGGGGFHGHHHHHGFBGGFHHHHHHHHHGGHGHHHHHHHHHHHHFHG3BGHFFHHHGFGCGHBFFDCGGHHHHHFHGFHGF>FAACFCEHHHHHHHHHHFHHGHHHEHFFH00CGGHCC;0;GGGH0G0BCC?EFFGBFFFFF9CFGGBCFBBF9A
@M03495:530:000000000-LYBTV:1:2104:9052:21207 2:N:0:CATCACCC+TGCTATAT
ATATTTTGCCGTTGATAAACCAGGACTCAGGCTGGACCAAAGCTCACATGCTGACAGATCGGAAGAGCGTCGTGTAGGGAAAGAGTGTATATAGCAGTGTAGATCTCGGTGGTCGCCGTATCATTAAAAAAAAAAAAAAAGAAAATAGGGAGCGATGAGTAATAACTGGAATACATACATACATGCGTATCGATTAGGGAGTTGAGACGAATAGATGTAATGATCTGCCTATTGCTGTACGATGCTGTGAC
+
BCCBCFFFFFCBGGGGGGBGGGHGHHHHHHHHHHGHHHHHHHGHGHGHHHHHHHHHHGHHHGGGGHHHGEGEEFHHHHGHHHHHHGHHHGHHHHHHHHHGGHFFFHHHF/?E??E/?E<B0GBBDGDGHHGGGCC-<<--...//0000:/..--..00900000000//00000;0;00000000.:......0;00./;A/000.0.--..00099000000000000000;090000.9::.0:0/00
@M03495:530:000000000-LYBTV:1:2104:8050:21232 2:N:0:CATCACCC+TGCTATAT
ATATTTTGCCGTTGATAAACCAGAACCATCCAAAGCTCACATGCTGACAGATCGGAAGAGCGTCGTGTAGGGAAAGAGTGTATATAGCAGTGTAGATCTCGGTGGTCGCCGTATCATTAAAAAAAAAAAAAACAATGTACTACGATCGGAGCAAAAGTCAGCTGTGTACAGAATAGAACGCTCGAGTGGCACAGAGCACAATGAGTCAGAACTCTCAACCAACGACACTCACACAACAGAGACATTCTACG
+
CCCCCFFFFFCCGGGGGGGGGGHHHHHHHHHHHHHHHHHHHHHHHHHHHHGHHHGGGGFBGGEFFEEAFGHGGFGHHHHHHHHHHHHHHHHHGFHGFHFHHG11EE3>/EE/?0FH4FGHHEHGG?<@@<--...00000=00...<-..--./0//<0;00000/9090;0:;0;009.;:A--.9.../0//://099:0:0;0:0;00/00;000/...;..--:0/9:00..9://///;000000.
@M03495:530:000000000-LYBTV:1:2104:8777:21239 2:N:0:CATCACCC+TGCTATAT
AATTTTGCCGTTGATAAACCAGCTAATCCTGAAAAAAAAATCAAAGCTAAAAACTACAATGCTAAGACCACGATGTGACTGCTATCAAAGTTAGATATATATGTAAATTATTCATCTGTCAAATCCTAGAATTATATCATACCTGCTCCAGCAATCACGACCTGTAATGGTTTAGTGGGTTGTTCACTGTTTCTGAAAAATGAAGATAGTTGTCCAGCTTCCAAAAAGTTTATTGTGTTTTCTAGTGGAGG
+
3>AA?F5DFDABEFDGGGGGGGHHHGHFHHHHHHHHGGEEHFHH3GCFHFHBF?GHCHFBGFHH5GGHHHHGGF11BFB43GHFGGFGHHDFGGFFGG4BGHHDGHGHHHHFHGHHHHGBGHGHFHGHHHHHHHGHFHFHHHGHHFGFHFHHHHHFHGE<B@DHFFFHGBFGHHBFDG.A.-<<B1DGHHHHFFHB0BGACFH0GEFHGCCGHHEB:/0<CCCG:G.CBF0CFFGGGFFFFCCB0;C.9;C
@M03495:530:000000000-LYBTV:1:2104:21898:21242 2:N:0:CATCACCC+TGCTATAT
ATATTTTGCCGTTGATAAACCAGTCAGGAGTCCAAAGCTCACATGCTGACAGATCGGAAGAGCGTCGTGTAGGGAAAGAGTGTATATAGCAGTGTAGATCTCGGTGGTCGCCGGATCATTAAAAAAAAAAAAAACGGAGAAAGGATTAACGGGGGGGTTAGAACAATAAGTAACAAAGCGATGGGATGAGTGAATCGTGGTCGGCTGAGTGGACATAAATAGGTAGAATTGAGTCAGTACAAGGGACACAA
+
CCCCCFFFFFCCGGGGGGGGGGHHHHGHHGHHHHHHHGHHHHHHHHHHHHHHHHHHGGGEHHHGFGGEFFHHHGHHHHGHHHHHHHHHHHHHGFGHHF4GHHHG?EF>BE?EG/<//GGHHHGBFGGCCC-->-.-<..-.<0./00000.-.---9-9<.000//00:0000:00.//..9.../<.00000000....<0---.<.<<0.00000000000:0<00000000:00<00000...<../.
@M03495:530:000000000-LYBTV:1:2104:26838:21261 2:N:0:CATCACCC+TGCTATAT
ATATTTTGCCGTTGATAAACCAGCTAATCCTGAAAAAAAAATCAAAGCTAAAAACTACAATGCTAAGACCACGATGTGACTGCTATCAAAGTTAGATATATATGTAAATTATTCATCTGTCAAATCCTAGAATTATATCATACCTGCTCCAGCAATCACGACCTGTAATGGTTTAGTGGGTTGTTCACTGTTTCTGAAAAATGAAGATAGTTGTCCAGCTTCCAAAAAGTTTATTGTGTTTTCTAGTGGAG
+
AAAAAFFFFFBBGGGGGGGGGGHHGHHHHHHHHHHHHGGGGHFEHHFEHHHHHHGGHF3FGHHHHGHGHFHHGGGGHHGFH3GHHHHHFBFHHHHHGFFFFFGHGFHHHFHHHHHHGGHHHHHFHGHHHGHHHHHHHHHFHGHBGHGHFC?B?FFHHHHCGGGGFHFDGFHFGGFBGDHHGFCGHHHGHHHHHGGHFB00CGG0DG00;GGFG:0:CGGHHEBGHHEEDFGGGGGGGGFFFG9FFB;FF0C
@M03495:530:000000000-LYBTV:1:2104:27313:21272 2:N:0:CATCACCC+TGCTATAT
ATATTTTGCCGTTGATAAACCAGCTAATCCTGAAAAAAAAATCAAAGCTAAAAACTACAATGCTAAGACCACGATGTGACTGCTATCAAAGTTAGATATATATGTAAATTATTCATCTGTCAAATCCTAGAATTATATCATACCTGCTCCAGCAATCACGACCTGATAATGGTTTAGTGGGTTGTTCACTGTTTCTGAAAAATGAAGATAGTTGTCCAGCTTCCAAAAAGTTTATTGTGTTTTCTAGTGGG
+
ABBBBFFFFFCCCGGGGGGGGGGFHHHHHHHGHHHHGGGGGHGHHHHHHHHHHHDHGGAGGHHHHFFHHHHGGCGFCEBFFHFHHGEGG3GGGGHHHFHF4GGHFHGHHHHHHHHHGGGHHHHHHHHHHHHHGHHHHHGHHGDBGHEHHF2GFCFGFFHGDFG?GBHDBGHHHGHGGFGFA<FGGHGFGHHGHHHFEHHHHFFH0CCG0CFCGGC0::/GHBBB;::A:;:FFFGGGFFBFFF0;9;9CF.
@M03495:530:000000000-LYBTV:1:2104:8037:21281 2:N:0:CATCACCC+TGCTATAT
ATATTTTGCCGTTGATAAACCAGCTAATCCTGAAAAAAAAATCAAAGCTAAAAACTACAATGCTAAGACCACGATGTGACTGCTATCAAAGTTAGATATATATGTAAATTATTCATCTGTCAAATCCTAGAATTATATCATACCTGCTCCAGCAATCACGACCTGTAATGGTTTAGTGGGTTGTTCACTGTTTCTGAAAAATGAAGATAGTTGTCCAGCTTCCAAAAAGTTTATTGTGTTTTCTAGTGGAG
+
BABB@FF5FFBBGCGGFFGGGGDHHHGHFFGFH3FGHGEEAGFCAGFGFGGHG3EHHBBGHFHFB@GGHHHHGGHGGFFFBHHFEGHH4GGGHGHHFHHHHHHHHHGGHHHGHHHHHHHHGHBGGHGHHHHHHHHHGGGHHHHHGHHHHHHEHHFHHGHGDGGGFHFFGFFGHH1GGHHHDGGGHGHHHHHGD00<DHHHHFHH0CGGGHGCFFFGHGFHGHHCHC:9EGGGGGFGBB;9B9BFBFC9C9E
@M03495:530:000000000-LYBTV:1:2104:15330:21290 2:N:0:CATCACCC+TGCTATAT
ATATTTTGCCGTTGATAAACCAGCTAATCCTGAAAAAAAAATCAAAGCTAAAAACTACAATGCTAAGACCACGATGTGACTGCTATCAAAGTTAGATATATATGTAAATTATTCATCTGTCAAATCCTAGAATTATATCATACCTGCTCCAGCAATCACGACCTTCCTGGCAAACAACCTGCAGAAAAGCCAATCAAATATATTTTCACAAGAGATGGAATGTGAGGCAATAATAGAGTACAAAGGTTGAA
+
ABCCCFFFFFCCGGGGGGGGGGHHHHHHHHHHHHHHHGGGGHHHHGHHHHHHHHGHHHHHGGHHHHHHHHHHGGHGHHHHHHHHHGHHHGHHHHHHHHHHFHHHHHHHHHHHHHHHHHHHHHHHHGHHHHHHHGHFHHGHHHHGHHFFHHHHHGHHHHHGGFGGHHFHHHHHHCHHHHFHGGHHGHHHHGHHHHGHHEFHHHHGHHEFGHGHHHHHHGHHHGFHGGGGGGGGC0FCGG0FGGFFFBFFGFB
@M03495:530:000000000-LYBTV:1:2104:19782:21300 2:N:0:CATCACCC+TGCTATAT
ATATTTTGCCGTTGATAAACCAGCTAATCCTGAAAAAAAAATCAAAGCTAAAAACTACAATGCTAAGACCACGATGTGACTGCTATCAAAGTTAGATATATATGTAAATTATTCATCTGTCAAATCCTAGAATTATATCATACCTGCTCCAGCAATCACGACCTGTCCTGGCAAACAACCTGCAGAAAAGCCAATCAAATATATTTTCACAAGAGATGGAATGTGAGGCAATAATAGAGTACAAAGGTTGA
+
AABABFFFFFCCGGGGGGGGGGHGHHHHHHHHHGHHHGGGGHHHHHGHHHHHHHGHHHHHHHHHHHGHHHHHGGHGHHHHHHHHGHHHHHHHHHHHHHHHHHHHHHHHHHHHHHHHHHHHHHHFHFHHHHHHHHHHHHDHHHFHHHEGHHHHHHHHHHHGGGGGHHHHHHHHHHFHHGHCGFFHHFCGHHHHHHHFHF0=GHHHHHHEHHHGHGGHGHGHCGHCFBFFEGABF0;FFGG0CCFGGEFFGGF
@M03495:530:000000000-LYBTV:1:2104:21596:21301 2:N:0:CATCACCC+TGCTATAT
ATATTTTGCCGTTGATAAACCAGCTAATCCTGAAAAAAAAATCAAAGCTAAAAACTACAATGCTAAGACCACGATGTGACTGCTATCAAAGTTAGATATATATGTAAATTATTCATCTGTCAAATCCTAGAATTATATCATACCTGCTCCAGCAATCACGACCTGTAATGGTTTAGTGGGTTGTTCACTGTTTCTGAAAAATGAAGATAGTTGTCCAGCTTCCAAAAAGTTTATTGTGTTTTCTAGTGGAG
+
AAAABFFFFFCAGGGGGGGGGGHHHHHHHHHHHBGHHGGGGHHHHGHHHHHHHHGHHFHHHHGHGHHHHHHHGGHGHFGHFGGHFGHHHHGFFHHHHHHHHHHHHGHHHFHHHHHHHHHHHHHHHHHHHHFHHHHHGGGHHHHGHHHHHHHHEHHHHHHGGGGGHFHBGHGDGGHGFDGHCGGGHHHHHHHHHHHHHHGGGFHFHHHHHHHGHHHBGG/GHHEGHF.ACBGEGGFGGGFGGFFGFFBFFFG
@M03495:530:000000000-LYBTV:1:2104:4996:21305 2:N:0:CATCACCC+TGCTATAT
ATATTTTGCCGTTGATAAACCAGAGAACTCCAAAGCTCACATGCTGACAGATCGGAAGAGCGTCGTGTAGGGAAAGAGTGTATATAGCAGTGTAGATCTCGGTGGGCGCCGTATCATTAAAAAAAAAAAAATAGACGGACGTCCACAGGTCGGGGTGGGTGTACACGAATAGATCAATGGAGGACATGAACTATGATCAGCGGATGATGAACCGGCCGGAGTAGAAGATAGCGAAGTGCAGAATAGTACAA
+
BBBBBFFFFFBBGGGGGGGGGGHFHHHHHHHHHHHHHHHHHHHHGGHHHHHHHHGEFG1BGFFGGEGBFGHG3EHHHHFGGHHHHHEHHGDBBFE4GG4GFF1?A/?E>EE//0FE44BDGB2>@///<--011>1...--<...0/..0/--------..90000.-...//////////.....//////////;////.-:--//////.--;-----.//////:///----./////////9////
@M03495:530:000000000-LYBTV:1:2104:19475:21308 2:N:0:CATCACCC+TGCTATAT
ATATTTTGCCGTTGATAAACCACCCTCCCTGTGGTCGTTATCTTGCTCCTTCTGTCGTCAACGAATTTACTAATTCCAAAGCTCACATGCTGACAGATCGGAAGAGCGTCGTGTAGGGAAAGAGTGTATATAGCAGTGTAGATCTCGGGGGTCGCCGTATCATTAAAAAAAAAAAAAAAAATGAAATCATAGTATGACGAATGTTTGGCGAGGAGAGAAAAGATAAGTAGGAAGGCGAGTGACAGTGGTGA
+
ACCCCFFFFFCBGGGGGGGGGGGGGHGGGGHHHHHHGGGHHHGHHHHHHHHHHHHHGGGHGHGGGHHHHHHHHHHHHHHHHHHHHHHHHHHHHHHHHHHHGGGGHHHGFGGEGGFHHGHHHHGHHHHHHHHGHEHHHHGHHE2@D2GG/>A-.A-.E-.<C0GFFCFCCECAAC--;----.0000000000000:00;.-.0000/.9-----.;..09/;90000000000...----.000000;0.0
@M03495:530:000000000-LYBTV:1:2104:18011:21324 2:N:0:CATCACCC+TGCTATAT
ATATTTTGCCGTTGATAAACCAGCTAATCCTGAAAAAAAAATCAAAGCTAAAAACTACAATGCTAAGACCACGATGTGACTGCTATCAAAGTTAGATATATATGTAAATTATTCATCTGTCAAATCCTAGAATTATATCATACCTGCTCCAGCAATCACGACCTGTCCTGGCAAACAACCTGCAGAAAAGCCAATCAAATATATTTTCACAAGAGATGGAATGTGAGGCAATAATAGAGTACAAAGGTTGA
+
BCBBCFFFFFCCGGGGGGGGGGHHHHHHHHHHHHHHHGGGGHHHHHHHHHHHHHGHGGHHHHHHHHHHHGHHGGHGHHHHGHHHFHHHHHHHHHHHHHHHHHHHHHHHHHHHHHHHHHHHHHHHHHHHHHHHHHHHHHHHHHHBGHHHHFHGHHHHHHHGGGGGHHHHHHHHHHHHHHHGFHHHHGHHGEHHHHHHHHFD<GHHHGHHHHHGHGGBHHFFHHHHFFGG?FGFFGFGGBF;CCGGGGGGGFC
@M03495:530:000000000-LYBTV:1:2104:7095:21324 2:N:0:CATCACCC+TGCTATAT
ATATTTTGCCGTTGATAACCAGCTAATCCTGAAAAAAAAATCAAAGCTAAAAACTACAATGCTAAGACCACGATGTGACTGCTATCAAAGTTAGATATATATGTAAATTATTCATCTGTCAAATCCTAGAATTATATCATACCTGCTCCAGCAATCACGACCTGTAATGGTTTAGTGGGTTGTTCACTGTTTCTGAAAAATGAAGATAGTTGTCCAGCTTCCAAAAAGTTTATTGTGTTTTCTAGTGGAGG
+
AAAAAFFFFFBBGGGGGGGGGGHHHHGHHHHHHGHHGGGFHHGHHHHHGHHGHGHHHHHHHHHHHHHHHHHGGHGHGHGHFGHEFHGHFFHHHHHHHHGHHHHHHHHGHHHHHFHHHHFHHHFHHHHHHHHGHHHHHHHHHHGHHGHHFHHHBHHHHHGGGGGHHBHHGHFHHHHHFFEDFGGHHEFHHGHHHHGEBGHHHGGHH0CFGFHHFHCGHHHGFHHEFG.;9C;FFFFGBFEFGBCFBFGGBEG
@M03495:530:000000000-LYBTV:1:2104:12927:21333 2:N:0:CATCACCC+TGCTATAT
ATATTTTGCCGTTGATAAACCAGCTAATCCTGAAAAAAAAATCAAAGCTAAAAACTACAATGCTAAGACCACGATGTGACTGCTATCAAAGTTAGATATATATGTAAATTATTCATCTGTCAAATCCTAGAATTATATCATACCTGCTCCAGCAATCACGACCTGTAATGGTTTAGTGGGTTGTTCACTGTTTCTGAAAAATGAAGATAGTTGTCCAGCTTCCAAAAAGTTTATTGTGTTTTCTAGTGGAG
+
AAAABFFFFFBBGGGGGGGGGGHHGHHHHHHHHHHHHGGGGHHHHHHHHHHHGHGHHGHHHHHHHHHHHGHHGGHGHHHHFHHHHFHHGHHHHHHHHHHHHHHHGHHHHHHHHHHHHHHHHHHHHHGHHHHHHHHHHHHHHHFHHHHHHGHHHHHHHHHGGGGGHHHHHHHGHHHHFGHHGGGGHHHHHHGHHHHHGHHHHHHHGHHHHHHHHGHFGHFHHHHHEFGGD;FFGGGGGFFFFFFGGGFGGFG
@M03495:530:000000000-LYBTV:1:2104:13539:21338 2:N:0:CATCACCC+TGCTATAT
ATATTTTGCCGTTGATAAACCAGCTAATCCTGAAAAAAAAATCAAAGCTAAAAACTACAATGCTAAGACCACGATGTGACTGCTATCAAAGTTAGATATATATGAAAATTATTCATCTGTCAAATCCTAGAATTATATCATACCTGCTCCAGCAATAGTCCTGGCAAACAACCTGCAGAAAAGCCAATCAAATATATTTTCACAAGAGATGGAATGTGAGGCAATAATAGAGTACAAAGGTTGAACCTGTA
+
A??AAFFFFFBAFGGGGGGGGGHHHGHHGGHHHFFHFGGGGHHHHHHGHGHHGHGEFFHHGDGHHBHHHFHHGEFFGHHGFHHHHFHHHHHFFHFHHHHHHHHH4FGHHHHHHHFEFHHHFHFHGDGBFFHHHHHHHHHGHHHFHHHHHFFGHHFFHHFHFHHHHHHHHGCGGCGAGEGHCGGHHHGHHEE0GGHHHHHHGHHF0CGHBFFBFGHHBCBFHEGHGHGBFFGG0;CGGGGBB0/C09.;FC0
@M03495:530:000000000-LYBTV:1:2104:15670:21369 2:N:0:CATCACCC+TGCTATAT
ATATTTTGCCGTTGATAAACCACCCTCCCTGTGGTCGTTATCTTGCTCCTTCTGTCGTCAACGAATTTACTAATTCCAAAGCTCACATGCTGACAGATCGGAAGAGCGTCGTGTAGGGAAAGAGTGTATATAGCAGTGTAGATCTCGGTGGTCGCCGTATCATTAAAAAAAAACAAGATGATGACTGAGTCAGTCAAAAGAGCGTGACGAAAAAGTTGATTTGGAGATAGTGAGGAGGCGAGTGTGGACAG
+
BBCBCFFFFFCDGGGGGGGGGGGGGHHGGHHHHHHHGGGHHHHHGHHHHHHHH5FFFGFHGHGGAHHHHHHHHHHHHHHHHGHHHHHHGHHHHHHHHHHFGGGGHHHGGGGGGHHHHGHHFHFFGHHHHGHHHHHHHHFGGF2GF20=??/?1>//AA.001=1FGH11<<--...//000000000<00000000000/.//-......-<-:.0000<00000<0/00:000.0.9.----.00.000.
@M03495:530:000000000-LYBTV:1:2104:11542:21370 2:N:0:CATCACCC+TGCTATAT
ATATTTTGCCGTTGATAAACCACCCTCCCTGTGGTCGTTATCTTGCTCCTTCTGTCGTCAACGAATTTACTAATTCCAAAGCTCACATGCTGACAGATCGGAAGAGCGTCGTGTAGGGAAAGAGTGTATATAGCAGTGTAGATCTCGGTGGTCGCCGTATCATTAAAAAAAAAAAGAAACGTAGAGAATGAATAGGTAGTAGTACGACAGGACTAAAGTGCAGTAAGATTGTGGTAAGAGAAGGAGCAGAG
+
CCDCCFFFFFDEGGGGGGGGGGGGGHHGGHHHHHHHGGGHHHHHHHHHHHHHHHHHGGFGGHGGGHHHHHHHHHHHHHGHCHHHHHHHHHHHHHHHFGGHGGGGGHHGGGGGGHHHHGFFHHGHHHHHHHHHHHHHHHHHHGBGEGGG?CGE1A@<EEACHHFHHDG1FC@EE--...//<.:..110010111001100111<1...--.../<:<011111111:<110:1.<1101</0/:....//<
@M03495:530:000000000-LYBTV:1:2104:27229:21380 2:N:0:CATCACCC+TGCTATAT
ATATTTTGCCGTTGATAAACCAGCTAATCCTGAAAAAAAAATCAAAGCTAAAAACTACAATGCTAAGACCACGATGTGACTGCTATCAAAGTTAGATATATATGTAAATTATTCATCTGTCAAATCCTAGAATTATATCATACCTGCTCCAGCAATCACGACCTCCTGGCAAACAACCTGCAGAAAAGCCAATCAAATATATTTTCACAAGAGATGGAATGTGAGGCAATAATAGAGTACAAAGGTTGAAC
+
AABBCFFFFFCBGGGGGGGGGGHHHHHGHHHHHHHHHGGGGHCGFHHHHHHHFFEGHHHHHFGHHBGBGHHHGGHGHHHHFHEFHHEHFHFEGFHHHHHHGHHHHHHHHHHHHHHHHHHHHHHHHHHHFHHGHHHHHHHHHHHFHHFHHBBFGHHHHFFGGGG?GEGBGFHCGGHGEA<GAFHFHHHHHHHHF/CGHHFHGHHFHGFHCCC/CCHGFHHHHHGCFGGG.FFFFGBFFCCBFF09FBFGGGB
@M03495:530:000000000-LYBTV:1:2104:27937:21381 2:N:0:CATCACCC+TGCTATAT
ATATTTTGCCGTTGATAAACCAGCTAATCCTGAAAAAAAAATCAAAGCTAAAAACTGCAATGCTAAGACCACGATGTGACTGCTATCAAAGTTAGATATATATGTAAATTATTCATCTGTCAAATCCTAGAATTATATCATACCTGCTCCAGCAATCACGACCTGTAATGGTTTAGTGGGTTGTTCACTGTTTCTGAAAAATGAAGATAGTTGTCCAGCTTCCAAAAAGTTTATTGTGTTTTCTAGTGGAG
+
BBAAAFFFFFBBGGGGGGGGGGFHHHFHHHHHHGHGHGGGGHHHFHFHHHHHHEGH5BGGHFHHFHHHHHHHGGGAGDHFHF3GHHBGHHHFGHDDEGHHHHHHHHHHGHHHHHGHFHHHHHFHHHGHHHGHHHHGHHHHHHHGFHAHHHGHFHHGHGHCGGGGHGHHHHHHHHHHGHHHGGGDHHGHHHHHHHFHHHHFFGFD<CFGHHHEGHGCHFHFFGEFC:CAG0;F0FGGGB:FBFGGBGFFE:9
@M03495:530:000000000-LYBTV:1:2104:24183:21397 2:N:0:CATCACCC+TGCTATAT
ATATTTTGCCGTTGATAAACCAGGACTCAGGCTGGACCAAAGCTCACATGCTGACAGATCGGAAGAGCGTCGTGTAGGGAAAGAGTGTATATAGCAGTGTAGATCTCGGTGGTCGCCGTATCATTAAAAAAAAAAAAGAATTAGATAACGTAGTTAGCGGACGTACGGTGGGAGGAGGAACTAAAATACATCGGATACGACAGTGTGATGCGTCTACTTGTGTCGTTGTGCTGTAAGATGTGAACGCCAGA
+
AAAAAFFFFFBBGGGGGGFGGGHGGHHHHHHHHHGCHHHHHHFHHHFHHHHGHHHGHBAFEFGGFHHHGGGGGGHHHGG?FCGFHHHHHHG4GFFFHHHHHFB4BFGFFDEG/?E@A?/<0FFHB33BDGGGG//>-..>0000<0000./...=000-----...;./..-..-....:.0////9/////...../...--9/:9//9/-9;..//////:/......///:/;///////9/..-.9.
@M03495:530:000000000-LYBTV:1:2104:17317:21400 2:N:0:CATCACCC+TGCTATAT
ATATTTTGCCGTTGATAAACCAGCTAATCCTGAAAAAAAAATCAAAGCTAAAAACTACAATGCTAAGACCACGATGTGACTGCTATCAAAGTTAGATATATATGTAAATTATTCATCTGTCAAATCCTAGAATTATATCATACCTGCTCCAGCAATCACGACCTGTAATGGTTTAGTGGGTTGTTCACTGTTTCTGAAAAATGAAGATAGTTGTCCAGCTTCCAAAAAGTTTATTGTGTTTTCTAGTGGAG
+
?ABBAFFFFFBBGGGGGGGGGGGHHHHHHHHHHGGGHGGGGHHHHGFHHHFHHHFHHHHHHHHHHHHHHHHHCFHGHFFHHHFFHHFGGGHHGHHHHHHHHHHHHHHHHHHGHHHHHHHHHHFGGHHHHHHHHHHHHHHHHHHHHHFHGHGHHHHHHHHGDGGGHHHHGHHGHHHFGFGEAFFGHHHGHHHHHHFGHHDHEGFF000CGHHHHHHGFHFHHHHHHC.AAFGFFGGBFFFFFFFGFFGGG0C
@M03495:530:000000000-LYBTV:1:2104:5547:21418 2:N:0:CATCACCC+TGCTATAT
ATATTTTGCCGTTGATAAACCAGCTAATCCTGAAAAAAAAATCAAAGCTAAAAACTACAATGCTAAGACCACGATGTGACTGCTATCAAAGTTAGATATATATGTAAATTATTCATCTGTCAAATCCTAGAATTATATCATACCTGCTCCAGCAATCACGACCTGTAATGGTTTAGTGGGTTGTTCACTGTTTCTGAAAAATGAAGATAGTTGTCCAGCTTCCAAAAAGTTTATTGTGTTTTCTAGTGGAG
+
>AABAFFFFFBBGGGGGGGGGGHHHHHHHHHHHHHHHGGGGHHHHHFHHGHHHHG3GGHHHGHHHHHHHGHHGGHGHHHHGHHHHHHHHHHGHHHFHGHHHHHHHHGHHFGHHHHHHHHHHHHGHHHHHHHGHHHHHHGHHHHFHHHHHFFFHHHHFFHFDDGFHHHGGHG?GGHE<>GEDGGGHGHGHGHHHFHHHFFG<GHGHFGHHGHFHHH0CGBCGHHHGGEFBFGGGGFGGGBFGGFGFFFFEFE
@M03495:530:000000000-LYBTV:1:2104:14988:21426 2:N:0:CATCACCC+TGCTATAT
ATATTTTGCCGTTGATAAACCAGCTAATCCTGAAAAAAAAATCAAAGCTAAAAACTACAATGCTAAGACCACGATGTGACTGCTATCAAAGTTAGATATATATGTAAATTATTCATCTGTCAAATCCTAGAATTATATCATACCTGCTCCAGCAATCACGACCTGTTAATGGTTTAGTGGGTTGTTCACTGTTTCTGAAAAATGAAGATAGTTGTCCAGCTTCCAAAAAGTTTATTGTGTTTTCTAGTGGA
+
AAABBFFFFFBBGGGGGGGGGGHHHHFHHHHHGHHGGGG?EHHFGHGHHHGHHEDGHHGHHHHHGHHHGHHHGGGGGHGHHHFHHECHFHHHHHGHHHHHHHHHHHFFFFHHHHHHHHGHHHHHHHHHHHHFHHHFHHHGHHGHHGFHFFFFFHGHHHHC<@DDHHHGGGHG?<G1F=D0CAFGGHHGFHHHHHHFH0DHHFHG0CG0GGHH00GCCCG/0CGGG00.CCFFBBFFFGE:CFGFFBB9BA0
@M03495:530:000000000-LYBTV:1:2104:17215:21442 2:N:0:CATCACCC+TGCTATAT
ATATTTTGCCGTTGATAAACCAGCTAATCCTGAAAAAAAAATCAAAGCTAAAAACTACAATGCTAAGACCACGATGTGACTGCTATCAAAGTTAGATATATATGTAAATTATTCATCTGTCAAATCCTAGAATTATATCATACCTGCTCCAGCAATCACGACCTGTAATGGTTTAGTGGGTTGTTCACTGTTTCTGAAAAATGAAGATAGTTGTCCAGCTTCCAAAAAGTTTATTGTGTTTTCTAGTGGAG
+
AAABBFFFFFBBGGGGGGGGGGHHHHHGHHHHHHHHHGGGGHHGHHHGHHHHHHGHHHHHHHHHHHHHHHHHGGHGHHHHFGGHFHHHHHHFHFHHHHHHHHHHHHHHHHHHFHHHHHGHHHHHHHHHHHHHHHHHHHHHHHFGHHGHHHGHHHGHHHHGGGGGGHHGHHHGHHHHFGFHGGGGHHHGHHHHHHHHHHHHHHHGGHBFFGCCHHHCCGHHGGHGF0;ADFGGGGGGGGGGGFBBBBFBFBE
@M03495:530:000000000-LYBTV:1:2104:21921:21448 2:N:0:CATCACCC+TGCTATAT
ATATTTTGCCGTTGATAAACCAGCTAATCCTGAAAAAAAAATCAAAGCTAAAAACTACAATGCTAAGACCACGATGTGACTGCTATCAAAGTTAGATATATATGTAAATTATTCATCTGTCAAATCCTAGAATTATATCATACCTGCTCCAGCAATCACGACCTGTCCTGGCAACAACCCGCAGGAAAGCCCATCCAATATATTTTTCCAAGAGATTGAATGTGAGGGAATAATAGAGGACAAAGGTTTAA
+
>AABBFFFFFBBGEEGGGGGGGFHHHHHGHHHHHHHGGGGGHHHHHHGHHGHHHGHHHHHHGHHHHHHGHHHGGHGGHHHGHHHGHHHFFFGGHHHHHHHHHHHGHHHHHHHHGHHHHFHHHHHHFHHHHFHHHHGHBHHHHHBHHFHGHGEFGCFHFHFGG?GCGHHHHHHHHHAG.>.-----<C/./<.;//.:;00000;CG0/00;0.9/00;0900;000C.../;C;00;0/.9/9F9//;//;
@M03495:530:000000000-LYBTV:1:2104:8057:21473 2:N:0:CATCACCC+TGCTATAT
ATATTTTGCCGTTGATAAACCAGGACTCAGGCGGACCAAAGCTCACATGCTGACAGATCGGAAGAGCGTCGTGTAGGGAAAGAGTGTATATAGCAGTGTAGATCTCGGTGGTCGCCGTATCATTAAAAAAAAAAATACAATAAAAACCAGGCGAGCACGGGAGGCCAGGGTAGATCAACTGGCGGAGCCGATACACGGTGGGGGATGAAAAAGTCGAGCTCACTCGAAGGGAGTGGGGAGCAGAAGTCAGG
+
AABBBFFFFFDBEGGGGGGGGGGCAFGFGFHHGGCGFHHHHHHHHHFGHFBHHHHHHHHGDFGGHHG?EEEFGC2EGGEHHFCFFFFGHHGHE4?3?34BBB4B44?/?EE/3<//B//@022@2@22@@/-<--.00000=<000<.....-;---.-;-.--;.....//.0//////;/.-----.-----//:-...---9;.B///..9/9.9../////............-.-..////////.
@M03495:530:000000000-LYBTV:1:2104:11708:21491 2:N:0:CATCACCC+TGCTATAT
ATATTTTGCCGTTGATAAACCACACTTCTTGCCCTCCAAAGCTCACATGCTGACAGATCGGAAGAGCGTCGTGTAGGGAAAGAGTGTATATAGCAGTGTAGATCTCGGTGGTCGCCGTATCATTAAAAAAAAAAACAAAAGAAAAGAACGGAGTGGAGGGGATCATGATAATGAGAAGAAAACAAGATGTACAAAGGAAGGACAGGTTATAGAGCTACGGGATCGTGTTATGACCACACATACATCAGATG
+
CCCCCFFFFFCAFGGGGGGGGGGHGHHHHHHHHHHHGHHHHHHHHHHHHHHHHHHHHHGFFEGGGHHGGGGFEFHHHGHHHHHHGHHHHHHHHGFHGHGHHEFFBGHF?EE?DEEEG/EFG33DFF3DFD@DC?/...0>0.0000../.......0..--....000;00000009/0////..//000000;0////..../9.00;000000009..-..../...;090000....000000000;0
@M03495:530:000000000-LYBTV:1:2104:10829:21516 2:N:0:CATCACCC+TGCTATAT
ATATTTTGCCGTTGATAAACCAGAACCATCCAAAGCTCACATGCTGACAGATCGGAAGAGCGTCGTGTAGGGAAAGAGTGTATATAGCAGTGTAGATCTCGGTGGTCGCCGTATCATTAAAAAAAAAAAAAATACGAGCATCAGTAGATAACGACAGTTGAGAAGAAGCAATCGTGAAGATACCGAGAGTGAACAAGAGTAAATCACACACGACATAGTGCGCACAATAGCAATGACAAGATACATTGCTC
+
ABCCBFFFFFDCGGGGGGGGGGHHHHHHHHHHHHHHHHHHHHHHHHHHHHGHHHGGGGGFHGFGEEFGHGHGGHHHHHGHHHHHHHFEHHHFFFGBFDDBHG1EGE?E/EC/<EG4GHGHGEGGCC/@?/--<11..<--<00000=00000..---00000.0/0//00/00.../.000000..-;-009000///.9000000090..----909;90-----/000000000000;/90000;0000
@M03495:530:000000000-LYBTV:1:2104:19904:21528 2:N:0:CATCACCC+TGCTATAT
ATATTTTGCCGTTGATAAACCAGCTAATCCTGAAAAAAAAATCAAAGCTAAAAACTACAATGCTAAGACCACGATGTGACTGCTATCAAAGTTAGATATATATGTAAATTATTCATCTGTCAAATCCTAGAATTATATCATACCTGCTCCAGCAATCACGACCTGTAATGGTTTAGTGGGTTGTTCACTGTTTCTGAAAAATGAAGATAGTTGTCCAGCTTCCAAAAAGTTTATTGTGTTTTCTAGTGGAG
+
AAABBFFBFFBBGGCGGGGGFEFDHHHHGHHHHFHBFGGGGHGHHHHHHHHHGHGHHHFHHHHHHHHHHHHHGGHGHHHHHHGFGHHHHHHHFHHHHHHHHHHHHHHHHHHHHFHHHHHHHHFHHHHHHHHGHHHHHGHGHGHHFHEHGHHHHHGHHHGGGGFGHHGGHHGHGHHHHHFGFFGFHGHFHFGHHGFGHGHEHHHEFHHHHHHHHHH00CGHHHFC0;CEDFFGGGFBFFGGGGGGGGFF.CE
@M03495:530:000000000-LYBTV:1:2104:22245:21534 2:N:0:CATCACCC+TGCTATAT
ATATTTTGCCGTTGATAAACCAGCTAATCCTGAAAAAAAAATCAAAGCTAAAAACTACAATGCTAAGACCACGATGTGACTGCTATCAAAGTTAGATATATATGTAAATTATTCATCTGTCAAATCCTAGAATTATATCATACCTGCTCCAGCAATCACGACCTGTAATGGTTTAGTGGGTTGTTCACTGTTTCTGAAAAATGAAGATAGTTGTCCAGCTTCCAAAAAGTTTATTGTGTTTTCTAGTGGAG
+
ABBBBFFFFFBBFGGGGGGGGGHHHHHHHGHHHHHGHGGGGHHHHHHHHHHHHHGHHGGHFHHHHHHHHHHHGGHGHHHGHHFHHHHHHHHHHHGHHHHHHHHHHHHHHHHHHHHHHHGHGHGHHHHHGHHHHHHHHHHHHHHFHHFHHFHHGHHHHHHGGGGGHGHGHHHGHHHHFHHHGGGGHHGHHHHHHHGHHHHHHHHHHHHHHHGHHGHGFHHHGFCHFGHGGFGGGGGGGGFFFFGGGFFFFF?
@M03495:530:000000000-LYBTV:1:2104:25666:21536 2:N:0:CATCACCC+TGCTATAT
ATATTTTGCCGTTGATAAACCAGCTAATCCTGAAAAAAAAATCAAAGCTAAAAACTACAATGCTAAGACCACGATGTGACTGCTATCAAAGTTAGATATATATGTAAATTATTCATCTGTCAAATCCTAGAATTATATCATACCTGCTCCAGCAATCACGACCTGTAATGGCTTAGTGGGTTGTTCACTGTTTCTGAAAAATGAAGATAGTTGTCCAGCTTCCAAAAAGTTTATTGTGTTTTCTAGTGGAG
+
>AAAAFFFFFBBGCGGGGGGGGHHHGHHHHHHHHHHHGGGGHGHHHHGHHHGHHGGFHHGHHHHHHHHHGHHGGHGHHHHHGFHHHEHFHHHHHDHHHHHHHHHGHHHHHHHHHHHHHHHHHHEGHGHHHHHHHHHHEFHHHHHHHHHHHHHHHHHHHHGFGGGHHHHGHE0FGHF=<<FDFGGHHHGHGGGHHHGHHHHFHHECHFHHFFFHHHHGFFFHHFFHFEEGGFFFFBFFFGFGFFGGFFFFF.
@M03495:530:000000000-LYBTV:1:2104:18780:21544 2:N:0:CATCACCC+TGCTATAT
ATATTTTGCCGTTGATAAACCAGCTAATCCTGAAAAAAAAATCAAAGCTAAAAACTACAATGCTAAGACCACGATGTGACTGCTATCAAAGTTAGATATATATGTAAATTATTCATCTGTCAAATCCTAGAATTATATCATACCTGCTCCAGCAATCACGACCTGTAATGGTTTAGTGGGTTGTTCACTGTTTCTGAAAAATGAAGATAGTTGTCCAGCTTCCAAAAAGTTTATTGTGTTTTCTAGTGGAG
+
AAABBFFFFFBAGGGGGGGGGGHHHHHGHHHHHHHFHGGGGHHHHHFHHHHHHHGHHHHHHHHHHHHHHGHHGGHGHEHHGHCGHGHHHHHHFHHFHHHHGHHHGGHHHGHHFHHHHHEHHHHHHHHHHHHHHHHHHHHHHHGFHHFGHCFGHHGGHGHGGGGGHHHHHHF?GFHHDFFEDFFGHGHGHHHHHGHHHHHHAGHHGHGHHHHHHHH0GGBFHFHFGCHEGFFGGGGGGGFFFFGBBFFGGGG
@M03495:530:000000000-LYBTV:1:2104:9045:21566 2:N:0:CATCACCC+TGCTATAT
ATATTTTGCCGTTGATAAACCAGCTAATCCTGAAAAAAAAATCAAAGCTAAAAACTACAATGCTAAGACCACGATGTGACTGCTATCAAAGTTAGATATATATGTAAATTATTCATCTGTCAAATCCTAGAATTATATCATACCTGCTCCAGCAATCACGACCTGTAATGGTTTAGTGGGTTGTTCACTGTTTCTGAAAAATGAAGATAGTTGTCCAGCTTCCAAAAAGTTTATTGTGTTTTCTAGTGGAG
+
AAAAAFFFFFBBGGGGGFGGGGFHHHHHHHHHHHGHHGGGGHGHHHHHHHHHHGGHHHHHGHHHHHGHHHHHGGHGFFHHGHFFHHFHHHHHHHHHHHHHGHHHHHHHHGHHHHHHHGHHGHHHFHGHHHGHHHHHHHHHHHHFHGGHHHHHHHHHHHHGGGGGHHHHHHHFHGHHDHHGFGGGHHHHHHHHFHHHHFGGHHHDHHGHHEGFHHFFFE:FGHHFHHHGGBFGGGGGGGFGFFGGFFGGGGE
@M03495:530:000000000-LYBTV:1:2104:8760:21603 2:N:0:CATCACCC+TGCTATAT
ATATTTTGCCGTTGATAAACCAGCTAATCCTGAAAAAAAAATCAAAGCTAAAAACTACAATGCTAAGACCACGATGTGACTGCTATCAAAGTTAGATATATATGTAAATTATTCATCTGTCAAATCCTAGAATTATATCATACCTGCTCCAGCAATCACGACCTGTAATGGTTTAGTGGGTTGTTCACTGTTTCTGAAAAATGAAGATAGTTGTCCAGCTTCCAAAAAGTTTATTGTGTTTTCTAGTGGAG
+
AAABBFFFFFBBGGGGGGGGGGHHHHHHHHHHGHHHHGGGGHFHHHHHHHHGHHGHHGHHHHHHHHHHHHHHGGHGHHHHHHHHHHHHHHHHHHFHHHHHHHHHHHHHHHHHFHHHHHHHHHHEHHHHHGHHHHHHHHHGHHGGHHFFHHHHGHHHHHGGGGGGHGHGHHGDGHHHHHHHEGGGHHHHHHHHHHHHHHHHHGHDHHHHHHFFHHGGFHGHFHEHHGEEGFFGGGGGC09;/FFGGGFF?CE
@M03495:530:000000000-LYBTV:1:2104:25352:21613 2:N:0:CATCACCC+TGCTATAT
ATATTTTGCCGTGATAAACCAGTCAGGAGTCCAAAGCTCACATGCTGACAGATCGGAAGAGCGTCGTGTAGGGAAAGAGTGTATATAGCAGTGTAGATCTCGGTGGTCGCCGTATCATTAAAAAAAAAAAAAAGGACAGTGTGTGAGCAGACACAGCCATCAGTAAGAATGGATATGGCTGATGTGTATACAGGAGTGCAAGAAGATGAAGTACGAATAGCATGCGTCGGAGAGCGCATGCTGCATGATCG
+
BCBCCFFFFFBCGGGGGGGGGGGHHGHHGHHHHGGHHHHHHHHHHHHHFGHHHHHGGGEHHHGFGFEGHHHHG3FHHHHGHFHHHHHBGHHFG4FDFFBGHHGEEFE?//>>//BCDDFGHHGDC/</>/<-->./</.00<0..0</0</.///....0:00:000<000/000000.:::00009000000:../.0009////://:/;//...9.//////..;-----:.---..///////9//:
@M03495:530:000000000-LYBTV:1:2104:4293:21621 2:N:0:CATCACCC+TGCTATAT
ATATTTTGCCGTTGATAAACCAGCTGTTCCAAAGCTCACACGCTGACAGATCGGAAGAGCGTCGTGTAGGGAAAGAGTGTATATAGCAGTGTAGATCTCGGTGGTCGCCGTATCATTAAAAAAAAAAATAGATTAATAAATATTTGAGTGCTGCGAGATTGAAATAGATGGATATAAGAAAAAGAGATATATGTATAGTACTGAGTGATGAATAGTGAAGTATTAGCAGTAAGCAGTACTACAGTTGACGG
+
CCCCCFFFFFCCGGGGGGGGGGHHHHHHHHHHHHHHHHHHFEGGGGHHHHHHHGGGGGFHGGGGEGFEGHGGHHHGHGHHHHGHGHHHHHGFHHHGFHFHE1EEEGEEDF/?FHHHHGGHHF>CF>A<01111<111111=1=1111.100000----.0:0000000000/00000000//:..//00:00000;00;00000000000000000;000;;00:0/00;00000/0000000000000.;
@M03495:530:000000000-LYBTV:1:2104:20953:21622 2:N:0:CATCACCC+TGCTATAT
ATATTTGCCGTTGATAAACCAGCTAATCCTGAAAAAAAAATCAAAGCTAAAAACTACAATGCTAAGACCACGATGTGACTGCTATCAAAGTTAGATATATATGTAAATTATTCATCTGTCAAATCCTAGAATTATATCATACCTGCTCCAGCAATCACGACCTGTAATGGTTTAGTGGGTTGTTCACTGTTTCTGAAAAATGAAGATAGTTGTCCAGCTTCCAAAAAGTTTATTGTGTTTTCTAGTGGAGG
+
BBBBBBFBFBBBGGGGGGGGGGGHHGHHHHHHHHHHGGGGHHHHHHFHHHHHHGHHHHHHHHHHHHHGHHHGGHGHHGHHFHHHHHHHHHHGHHHHHHHHHHHHHHHHFHHGHHHHHGHFHHHHHHHHHHHGHHHHHGGGHF2GHGHHFFFBHFHHHHGDGCGHGHHHGHGGGGHHHHHGGCEG1FGHHHHHHHHHHGHAFHHBHFHGHHFHGCHEBBGCBGHEFEEDBFFFFFBBBFGGG0FB000.;.E
@M03495:530:000000000-LYBTV:1:2104:14680:21650 2:N:0:CATCACCC+TGCTATAT
ATATTTTGCCGTTGATAAACCAGCTAATCCTGAAAAAAAAATCAAAGCTAAAAACTACAATGCTAAGACCACGATGTGACTGCTATCAAAGTTAGATATATATGTAAATTATTCATCTGTCAAATCCTAGAATTATATCATACCTGCTCCAGCAATCACGACCTGTAATGGTTTAGTGGGTTGTTCACTGTTTCTGAAAAATGAAGATAGTTGTCCAGCTTCCAAAAAGTTTATTGTGTTTTCTAGTGGAG
+
BCBCCFFFFFCCGGGGGGGGGGHHHHHHHHHHHHHHHGGGGHHHHHGFHHHGHHGHHHHHHHHHHHHHHFGHGGHGHHHHHHFHGHFHHHHHHHHHHHHHHHHHHHHHHHHHHHHHHGHHHHGHHHHHHHHHHHHGHHHGGHHFGHFHHHHCGFHHFHHGGGGGHGHHHHHFFHFFGHHGGGGEHHFHHHHHHHHHHHHHHHGHB0;GGHHFGGFFFHHHHHHFHHHGF9FFGGFBBBFGGGEFGBFFFB?
@M03495:530:000000000-LYBTV:1:2104:9542:21656 2:N:0:CATCACCC+TGCTATAT
ATATTTTGCCGTTGATAAACCAGCTAATTCCAAAGCTCACATGCTGACAGATCGGAAGAGCGTCGTGTAGGGAAAGAGTGTATATAGCAGTGTAGATCTCGGTGGTCGCCGTATCATTAAAAAAAAAAAAGTAGCGAGAGGAGTAGGGTAGCGTAGAGAGGGGGGCAGAAACAAGCAAGAGATGTATACATCATGTAAGATGCAGAGGGTGAGACATACCGCAGAAGCAGGGTGGGGCAGGTGGGACGCCG
+
BBBBBFFFFFBBCGGGGGGFGGEDHHHHHHHHHHHGHHHHHHHFHHHHHHHHHHGEFGFFGGGGGEFEHHHGHGHHHHGHHHHGHHHHHH@FEF344GBGCFEEG13>//E/?BFH4?4GFFE@?@/B/</?111-----...//00<//<<-..-.00...-----9.;9//..../..../://////:///////9/////:/.......//.:B//.----/////.-9.---.-.-./.-..---9
@M03495:530:000000000-LYBTV:1:2104:3786:21657 2:N:0:CATCACCC+TGCTATAT
ATATTTTGCCGTTGATAAACCAGCTAATCCTGAAAAAAAAATCAAAGCTAAAAACTACAATGCTAAGACCACGATGTGACTGCTATCAAAGTTAGATATATATGTAAATTATTCATCTGTCAAATCCTAGAATTATATCATACCTGCTCCAGCAATCACGACCTGTAATGGTTTAGTGGGTTGTTCACTGTTTCTGAAAAATGAAGATAGTTGTCCAGCTTCCAAAAAGTTTATTGTGTTTTCTAGTGGAG
+
AABBBFFFFFBBGGGGGGGGGGCHHHHHHGHGGFH5GEGGGHHHGHBHHGHHFHGEHGGGFHHHGFGHHEHHGGHGHHHHGHGGHGHHHHHHHFHHHHHHHHHHFHFHHHHHHHHHHHHHHHGHHHHGHHHHHHHHHHHHFHFFGHHHHGHFHHHHBBGG?@CEHFFFGHF?GGHHHGEHGGGDHHHHHGHHHHGHHFHHHHHF0GGGFGGHHF0:CFBGGFFFH0:CA9FFFFFGGGGGGGGGFBCFGBE
@M03495:530:000000000-LYBTV:1:2104:7885:21683 2:N:0:CATCACCC+TGCTATAT
ATATTTTGCCGTTGATAAACCACCCTCCCTGTGGTCGTTATCTTGCTCCTTCTGTCGTCAACGAATTTACTAATTCCAAAGCTCACATGCTGACAGATCGGAAGAGCGTCGTGTAGGGAAAGAGTGTATATAGCAGTGTAGATCTCGGTGGTCGCCGTATCATTAAAAAAAAAAAGAAGTAAAATATAGAAAGACAGGGCGTCAGTCAACAGAAGGTGAAGGTCGTGAGTAGAAAGAAAATAGAGGAGGTT
+
BB@BBFFFFFCCGGGGGGGGGGGGGHHGGHHHHGGHGGGHHHHHHHHHHHGHGHHHGGFGEHGGGHHHGHHHHHGHHHHHHHHHHHHHHHHFHHHHHHHHGGGGHHHGFGGEGGHHHGFHHHFHHHHFHHHHHHHGFHBFFD2@G2FF/?A?1/@/<A.<FF=G11F<1@@@@--.../00000000;0;000;/:/...---..000000//00.00000000-;;/.009000;/.//9:000/..9./
@M03495:530:000000000-LYBTV:1:2104:14074:21687 2:N:0:CATCACCC+TGCTATAT
ATATTTTGCCGTTGATAAACCAGCTAATCCTGAAAAAAAAATCAAAGCTAAAAACTACAATGCTAAGACCACGATGTGACTGCTATCAAAGTTAGATATATATGTAAATTATTCATCTGTCAAATCCTAGAATTATATCATACCTGCTCCAGCAATCACTAATGGTTTAGTGGGTTGTTCACTGTTTCTGAAAAATGAAGATAGTTGTCCAGCTTCCAAAAAGTTTATTGTGTTTTCTAGTGGAGGTCTTG
+
ABBBBFFFFFCCGGGGGGGGGGGHHHHHHHHHHHHHHGGGGHHHHHGHHHHHHHGHHHHHHHHHHHHHHHHHGGHGHHHHHHFHHHHHGHHHHHHHHHHHHHHHHHHHHHHHHHHHHHHHHHHHHGHHHHHHHHHHHHHFHHHCHHFEHHGHGHHHHHHHHHHHFHHHGF?FFHGGGGHHGHHHHHHHHHHHHHHHHGGFHHHHHHHHHHHHHHHHHGHFCGAGGHHFHHHFCBFGFFFBBFEBE?EFGE9
@M03495:530:000000000-LYBTV:1:2104:23213:21714 2:N:0:CATCACCC+TGCTATAT
ATATTTTGCCGTTGATAAACCAGCTAATCCTGAAAAAAAAATCAAAGCTAAAAACTACAATGCTAAGACCACGATGTGACTGCTATCAAAGTTAGATATATATGTAAATTATTCATCTGTCAAATCCTAGAATTATATCATACCTGCTCCAGCAATCACGACCTGTAATGGTTTAGTGGGTTGTTCACTGTTTCTGAAAAATGAAGATAGTTGTCCAGCTTCCAAAAAGTTTATTGTGTTTTCTAGTGGAG
+
AAABAFFFFFBBGGGGGGFGGGHHHHHHGHHHHCHHHGGGGHHHHHFHHHHGHHGHGFFGHHHHHGHHGFHHGGFGHHHFHGFHHHHHHHGHHFDHHHHHGHHHFHHHHHHHFHHHHGHHHHFHHHHHHHHHHHHHHHHHHHHHHH0FGHGGHHGHHGHGGCCFHHH<GGDFHHHHFGAGDGGGHGGHHHHHHHHHHDGHHHHHEHFHHHHHGHFHFFFFFGHFGBGEEBFGGGGGGFBBFGEGGFBFFBA
@M03495:530:000000000-LYBTV:1:2104:4663:21722 2:N:0:CATCACCC+TGCTATAT
ATATTTTGCCGTTGATAAACCACCCTCCCTGTGGTCGTTATCTTGCTCCTTCTGTCGTCAACGAATTTACTAATTCCAAAGCTCACATGCTGACAGATCGGAAGAGCGTCGTGTAGGGAAAGAGTGTATATAGCAGTGTAGATCTCGGTGGTCGCCGTATCATTAAAAAAAAAAAAAAGGATAAACACTTTATGAGCTGAGTGGAGTGTGGCAAGATGAGATTGTAGAAACTACGTAATTGTAAAGATTGA
+
BCCCCFFFFFCCGGGGGGGGGGGGGHHGGHHHHHGHFGGGHHCHHHHHHHHHHHHGGGFGGHGGGHHHHHHHHHHHHHHHHHHHGHHHHHHHHHHHGHHHGGFGHHEEEGEEGHHHHGHHHHGHHHHHHHHHGHFHGF?FB32D2GGEEFD?1<//>/>0>1FB>11=DE?E:@--:-../000000.0;0000000000.:0.0.0900../0./00000000;00000/0909.0..09;000000000
@M03495:530:000000000-LYBTV:1:2104:18133:21732 2:N:0:CATCACCC+TGCTATAT
ATATTTTGCCGTTGATAAACCAGTCAGGAGTCCAAAGCTCACATGCTGACAGATCGGAAGAGCGTCGTGTAGGGAAAGAGTGTATATAGCAGTGTAGATCTCGGTGGTCGCCGTATCATTAAAAAAAAAAGAAACTGGAAAAGGGGAGGTAGGGAGCATAATGACACAAGTACAATGACGCGGACTGACCGCGTTACAGGAGAGTGGTGGAGGAACGAGACTACACAGATGAACGTGAGATTATAGTACAA
+
BCCCCFFFFFCCGGGGGGGGGGHHHHHHHGHHHHHHHHHHHHHHHHHHHHHHHHHHGFFEHHHGGGGEEGHHHGFHGHHGGHGHHHGHFFHHGHDGGHBDFGHG1EGE3E/EE/EGCBGHFBHF?CDCCC//000110?1100..-.-<.00..<<..000:000<0/..0:000;000..-9---900/-----..;0B....00.0....../......00/0/;.0000;0.9...000000090000
@M03495:530:000000000-LYBTV:1:2104:15797:21760 2:N:0:CATCACCC+TGCTATAT
ATATTTTGCCGTTGATAAACCACCCTCCCTGTGGTCGTTATCTTGCTCCTTCTGTCGTCAACGAATTTACTAATTCCAAAGCTCACATGCTGACAGATCGGAAGAGCGTCGTGTAGGGAAAGAGTGTATATAGCAGTGTAGATCTCGGTGGTCGCCGGATCATTAAAAAAAAAAAAAAAGCAGGAGACGGCAGAGGGTGGATGACAGTCGAGAGTACGTTAGTACAGAATAGGATATAGTTATCGCACAGG
+
BBABBBFFFFBBGGGGGGGGGGGGGHHGGHHHHGHFEEGHHHHHHHHHHHHHGHHHGGFFFHGGGHHHHHHHHHHGHGGHHGHHHHHHHHGGFHHHHFGF?FGGHHHGGGFEGHHHHGBGHGHHFGHHHHHFHGHHBFFDGE2@FFGG??//<>>/<-->>CFHD000<@?@G-;----..//....9..---..;..;-.////////..-9-///../..///////////////;9/9///...--..
@M03495:530:000000000-LYBTV:1:2104:3772:21763 2:N:0:CATCACCC+TGCTATAT
ATATTTTGCCGTTGATAAACCAGCTAATCCTGAAAAAAAAATCAAAGCTAAAAACTACAATGCTAAGACCACGATGTGACTGCTATCAAAGTTAGATATATATGTAAATTATTCATCTGTCAAATCCTAGAATTATATCATACCTGCTCCAGCAATCACGACCTGTTAATGGTTTAGTGGGTTGTTCACTGTTTCTGAAAAATGAAGATAGTTGTCCAGCTTCCAAAAAGTTTATTGTGTTTTCTAGTGGG
+
>AABBFFFBFBBGGGGGGGGGGCEHHGHHCHHHFHFFECEGHGHFGHFHHGHHG?CGCHHHHGGHHHGFGFHG@C1FFGBFG3GFF3EGFH@4GFFHHFFGHFHGFHHFHHHGHHHHHHHHHHGHFEGFGHHHHHHF42BGG10FFAFD1CC0@@D1@CFFGC/C1F1?F1D?FHHFHGFFDFCGFGGGHFGHFHHHBHHHACGH0GGC;0:C0:00;GBBGCC000;.C:FFGFGGFB9B/F0;0090..
@M03495:530:000000000-LYBTV:1:2104:21294:21763 2:N:0:CATCACCC+TGCTATAT
ATATTTTGCCGTTGATAAACCAGCTAATCCTGAAAAAAAAATCAAAGCTAAAAACTACAATGCTAAGACCACGATGTGACTGCTATCAAAGTTAGATATATATGTAAATTATTCATCTGTCAAATCCTAGAATTATATCATACCTGCTCCAGCAATCACGACCTGTAATGGTTTAGTGGGTTGTTCACTGTTTCTGAAAAATGAAGATAGTTGTCCAGCTTCCAAAAAGTTTATTGTGTTTTCTAGTGGAG
+
BCCCBFFFFFCBGGGGGGGGGGHHHF5D4FDEBF3F22AEGHHDHHHEG5AFDHGGFFG35G3DEGHG3B2?E0F1?B44B33@@FGHHHHFEFHFGHGHFHHHHHHHHHHHFHGHHGHHHHHGHGHHHHHHHFHHGEFHHHFGDGFGBFHHFGFHHHGGFCGGHGHFHFH1GHHGDGAC>FDAHFFHHB=DDGFHGHHFFGFFHBCHHHHHCGC0;:CGFFGHEF.:CFFGGGGGGGFF/FFGBBFFC0.
@M03495:530:000000000-LYBTV:1:2104:22589:21802 2:N:0:CATCACCC+TGCTATAT
ATATTTTGCCGTTGATAAACCAGCTAATCCTGAAAAAAAAATCAAAGCTAAAAACTACAATGCTAAGACCACGATGTGACTGCTATCAAAGTTAGATATATATGTAAATTATTCATCTGTCAAATCCTAGAATTATATCATACCTGCTCCAGCAATCACGACCTGTAATGGTTTAGTGGGTTGTTCACTGTTTCTGAAAAATGAAGATAGTTGTCCAGCTTCCAAAAAGTTTATTGTGTTTTCTAGTGGAG
+
AABBCFFFFFCCGGGGGGGGGGHHHHHHHHHHHHHHHGGGGHGFHHHGHGHHHHGHHHHHHHHHHHGHHHHHGGHGHHHHBFFHHHHHGHHFFHHHHHHHHHHHHHHHHHHHHHHHHHHEGHHHHGHGHHHHHHHHHHHGHHFGHHHHHBGGGFHHGFHGGGGGHHHHHHEGHHHH=FHHFGGFHHGHHHHHGHHHHGHH.CGHGHHHHHGHGGBGHHECGHHBBF.CECFGFGGFFFFGGBFGGGGGGBA
@M03495:530:000000000-LYBTV:1:2104:25308:21816 2:N:0:CATCACCC+TGCTATAT
ATATTTTGCCGTTGATAAACCAGGACTCAGGCTGGACCAAAGCTCACATGCTGACAGATCGGAAGAGCGTCGTGTAGGGAAAGAGTGTATATAGCAGTGTAGATCTCGGTGGTCGCCGTATAATTAAAAAAAAAAAACTATCTCTCCAGTATGCAGCTCTGGCAGTTGCGAAAACATAAACAAGTTGAGGTGCTCATTTAATATACAGAGCTACCCGACCCTAGCGACGATCAATACGGCCCATCACTCCG
+
A3AABFFFFFBBEGGGFFGGGGHFHHHGGGFHHHEHHHHHHCHHHHHEHGHHGFFFHF5AGEFGGHHGGFGEEEHFFGFFHHH3FFGFFHHHHEHHHBBBBGGHHGHHF??E/?>EFE//B2?GDF3G3?<<@//--.111=000</=<0000000/<<000:/:/0;0-----;9009000;900;09//90000900000000000///9//..9----9../-----...////..---;9/////..
@M03495:530:000000000-LYBTV:1:2104:9608:21820 2:N:0:CATCACCC+TGCTATAT
ATATTTTGCCGTTGATAAACCAGCTAATCCTGAAAAAAAAATCAAAGCTAAAAACTACAATGCTAAGACCACGATGTGACTGCTATCAAAGTTAGATATATATGTAAATTATTCATCTGTCAAATCCTAGAATTATATCATACCTGCTCCAGCAATCACGACCTGTAATGGTTTAGTGGGTTGTTCACTGTTTCTGAAAAATGAAGATAGTTGTCCAGCTTCCAAAAAGTTTATTGTGTTTTCTAGTGGAG
+
AABBBFFFFFCCGGGGGGGGGGGHHHHHHHHHHHHHHGGGGHHHHHEHHHHHHHEHHGHHHGHHHGHHHHHHGGHGGHHHHGFHHHGHHHHHHHHHHHHHHHHHHHHHHHHHHHHHHHGHHHHHHHGHHHHHHHHHGHGHHHHHHHHFFHFHGHGFFFHFGFGFFHHBGFD1GGHHHHHEDFGGHHGHHHHFHHHHHHHHHGHHB:CHHHHHHHHBFGBGFCHCCGG..BFBFGGGFF/;F/CFBG9BFFE
@M03495:530:000000000-LYBTV:1:2104:6968:21836 2:N:0:CATCACCC+TGCTATAT
ATATTTTGCCGTTGATAAACCAGCTAATCCTGAAAAAAAAATCAAAGCTAAAAACTACAATGCTAAGACCACGATGTGACTGCTATCAAAGTTAGATATAAATGTAAATTATTCATCTGTCAAATCCTAGAATTATATCATACCTGCTCCAGCAATCACGACCTGTCCTGGCAAACAACCTGCAGAAAAGCCAATCAAATATATTTTCACAAGAGATGGAATGTGAGGCAATAATAGAGTACAAAGGTTGA
+
BCBCCFFFFFCCGGGGGGGGGGHHHGHHHHHHHHHHHGGGGHGHHHHHHHHGHHGHHHHHHHHFHHHHHHHHGGGGHHHHHHFHHHHHHHHHHHGHHHHHHHHHGGHHHHHHHHHHHHHHHHHHHHHGHGHHHHHHHHHHHHHGHHGFHFHHEGGHFGHCGGGCG<GHFHHFHHHGHHGGHHEHHHHHHHHHHHE<GGGHHHHHHHHHHHHCGCFHHGFHFHHGFFGG?EGGF00;909;;9FGGGGFGFF
@M03495:530:000000000-LYBTV:1:2104:26408:21851 2:N:0:CATCACCC+TGCTATAT
ATATTTTGCCGTTGATAAACCAGCTAATCCTGAAAAAAAAATCAAAGCTAAAAACTACAATGCTAAGACCACGATGTGACTGCTATCAAAGTTAGATATATATGTAAATTATTCATCTGTCAAATCCTAGAATTATATCATACCTGCTCCAGCAATCACGACCTGTAATGGTTTAGTGGGTTGTTCACTGTTTCTGAAAAATGAAGATAGTTGTCCAGCTTCCAAAAAGTTTATTGTGTTTTCTAGTGGAG
+
>AAAA5FFBFDBEGEGGGGGGGDAFHGFGHGGFGHGHGGGGHHHHHHFHHHHHFFHHHGHFHGHHFHHHHHHGGGG1EGHHFFFHHHHHHHGDGGHBGEBEHHFGHHHHHHHHHHGHHGFFHHHHHHHHFHHHHHHHHHHHHHCHHAFHGHFFHGHBFHGGG?EHHH1FGD?FGHF>DFHCG-EHHHHHGHHHHHHGGHHFFGEDHBFHHFFFFF0:GEGHHGFHHHGGFGGGFBFCF/F/;BBBFGFGEE
@M03495:530:000000000-LYBTV:1:2104:17021:21868 2:N:0:CATCACCC+TGCTATAT
ATATTTTGCCGTTGATAACCAGCTAATCCTGAAAAAAAAATCAAAGCTAAAAACTACAATGCTAAGACCACGATGTGACTGCTATCAAAGTTAGATATATATGTAAATTATTCATCTGTCAAATCCTAGAATTATATCATACCTGCTCCAGCAATCACGACCTGTAATGGTTTAGTGGGTTGTTCACTGTTTCTGAAAAATGAAGATAGTTGTCCAGCTTCCAAAAAGTTTATTGTGTTTTCTAGTGGAGG
+
ABBBBFFFFFBAGGGGGGGGGGHHHGHGHHHHHHGGGGGGHHHHHHGHHHHHHGHHHHHHFHHHHHHHHGGGGGGHHHHHBFHFHGHHHH4FHHHFGHHHHHHGHGBHHHHFHHGHHHHGHFFHHHGHHHHHHHHHHHHGHHFHHEHFHFHGHHHHGFEEC@EEHEBGHHGHHGG1GHAC<CFHHHHHHHHHGHHGHDDACGGFG=CHG;GFHF0GGHFHHHFHH.GC=BCFFBFFGBFGG0C9BCFEF?F
@M03495:530:000000000-LYBTV:1:2104:10787:21885 2:N:0:CATCACCC+TGCTATAT
ATATTTTGCCGTTGATAAACCAGCTAATCCTGAAAAAAAAATCAAAGCTAAAAACTACAATGCTAAGACCACGATGTGACTGCTATCAAAGTTAGATATATATGTAAATTATTCATCTGTCAAATCCTAGAATTATATCATACCTGCTCCAGCAATCACGACCTGTTTCCTGGCAAACAACCTGCAGAAAAGCCAATCAAATATATTTTCACAAGAGATGGAATGTGAGGCAATAATAGAGTACAAAGGTT
+
ABCBAFFFFFCBGGGGGGGGGGHHHHHHHHHHHGHHHGGGGHFGHHHGHHHGHHGHHHHHHHHHHHHHHHHHGGHGHHHHHHFHHHHHHHHHHHHHHHHHHHHHHHHHHHHHHHHGHHGHHHHHHHGHHHHHHHHHHHGHHHHBHHGHHFHHFHHHGGHGGGGGHHHHHHHHHGHHHHHGHGHHFHGHHHHGHHHFHHGHFHHHHHHHHHHHHFF/CGHHHHHHHFGGGGGGGGGFBFGFF;00BCFF/9B
@M03495:530:000000000-LYBTV:1:2104:10122:21933 2:N:0:CATCACCC+TGCTATAT
ATATTTTCACAAGAGATGGAATGTGAGGCAATAATAGAGTACAAAGGTTGAACCTGTAGAGCACCGAGCCTCCGACGGAATCTTTTTCCTTTATTCCTTAAGACAAGAGATTTCACTCCAAAGCTCACATGCTGACAGATCGGAAGAGCGTCGTGTAGGGAAAAGAGTGTATATAGCAGTGTAGATCTCGGTGGGCGCCGTATCATTAAAAAAAAAAGCAATGTGGTGATGGAAGAGGTATGGGAGGCTGG
+
CBCDCFFFFFFFGGGGGGGGGGHHHHHHGGHHHHHHHHHHHHHHHHHHHHHHHHHHHHFHHHHHHGEGGGHGHGGGGGGGGHHHHHHGHHHHHHHHGHHHHHHHHHHHHHHHHHHHHHHHHHHHHHHHHHHHHHFHFFFGHHGGGGHHGGCDECD?GHHGHHHHHGHDGGDGHHHHGHHGFHGFF0GDHCECA?-.;:@?-..AF0BFCB90D-C-;..0/000009.0900/0/9..:;00/./.-:...
@M03495:530:000000000-LYBTV:1:2104:25975:21936 2:N:0:CATCACCC+TGCTATAT
ATATTTTGCCGTTGATATACCAGCTAATCCTGAAAAAAAAATCAAAGCTAAAAACAACAATGCTAAGACCATAATGTGACTGCTATCAAAGTTAGATATATATGTAAATTATTCATCTTGCAAATCCTAGAATGATATCATACCTGCTCAAGCAATCACGACCTGTAATGGTTTAGTGGGTTGTGCACTGTTTCTGATAAATACAGATAGATTACCAGCTTCCAAAAAGTTTATTGTGTTTTCTAGTGGAG
+
1>A1AFF31D@A1ECGF3B3311B11F3A3B111110A/AAGB111D01BGF11A//AAGDFB22211B0B11122D22BGBEFGH0B2B1B@2BG22FHFBGGFFFE22BGF2BGHD2211111BGB>111B1F2221B2>1BBD01B11B1C0GG1FCA/</0<@<11111011?F0/..>..>F110<000=G000=0D0000=0<D0:000:0:G00:/;CF.C.:900B00;0/;//0000;0.;A
@M03495:530:000000000-LYBTV:1:2104:23774:21972 2:N:0:CATCACCC+TGCTATAT
ATATTTTGCCGTTGATAAACCAGAACCATCCAAAGCTCACATGCTGACAGATCGGAAGAGCGTCGTGTAGGGAAAGAGTGTATATAGCAGTGTAGATCTCGGTGGTCGCCGTATCATTAAAAAAAAAAAAAAATGACAGATATGCTGTGGGAAAGGAGGTTAAGCAGGTAATCGACAAAGTGAGCCTATATAGAGTCTCGCGATGAAGAACGAACCTGCGACACGACAGTGACAGGCTCGTGACGTGATTG
+
CCCCCFFFFFDDGGGGGGGGGGHHHHHHHHHHHHHGHHHHHHHHHHHHHHHHHHGGGGFBFEEFEEEFHHHGCGHHHHGGHHHHHHHHHHGHFBFHEHHFHGEFGFHF@EFEDFHHGFFHHFGGDG/>/<<--.01000/<1=11111//..0.../:../1110CBA.<111<.-.-</11100//011111111011/.---91111//<..--/.<-----.<---01<1:0...:-99/...../11
@M03495:530:000000000-LYBTV:1:2104:13630:21982 2:N:0:CATCACCC+TGCTATAT
ATATTTTGCCGTTGATAAACCAGCTAATCCTGAAAAAAAAATCAAAGCTAAAAACTACAATGCTAAGACCACGATGTGACTGCTATCAAAGTTAGATATATATGTAAATTATTCATCTGTCAAATCCTAGAATTATATCATACCTGCTCCAGCAATCACGACCTGTTCCTGGCAAACAACCTGCAGAAAAGCCAATCAAATATATTTTCACAAGAGATGGAATGTGAGGCAATAATAGAGTACAAAGGTTG
+
CCCCCFFFBFCBGGGGGGGGGGHHHHHHHHHHHHHHHGGGGHHHHHHHHHHHHHGGHHHHHHHHHHHHHHHHGGHGHFHHHGHHHHFHHGHHHFHHHHHHHHHHHHHHHHHHHHGHGHHHHHHHHHHHHHHHHHHHHHHHHHHGHHFHHHHHEHHHHHHGGGGGHFHHHHHFGHGFHHHGGHHGHHHHGHHHHHHHHHHGHHHGHHGHHHEHHHEHHFFFGFFFCFFFGGGGGFFFGGGGFFGGBBGGFF/
@M03495:530:000000000-LYBTV:1:2104:20219:21985 2:N:0:CATCACCC+TGCTATAT
ATATTTTGCCGTTGATAAACCAGTCAGGAGTCCAAAGCTCACATGCTGACAGATCGGAAGAGCGTCGTGTAGGGAAAGAGTGTATATAGCAGTGTAGATCTCGGTGGTCGCCGGATCATTAAAAAAAAAAACAGAAAAGTACTGTGGATGATGAGTGGGCAAGAAGAAAAGGAGAAGGTGAGGAGGTATAAGAAGGACAGAGTGAGGTGGACGAGGTCGAGAAAGGTGATGTAGAGGCAGCGTCGCTGTGA
+
CDDDDFFFFFDCGGGGGGGGGGHHHHHHHGFHHHHHHHHHHHHHGHHHGHHHHHHHGDGFHHHGGGGEFFGGHGHHHHHHFGGHHHHHFHHHEHDGHBDDGFHFEEC/B>/?@/<?<GFFF?33BCCGC/<..001100111<000/00000000=<.../..<//0////./..<:.000..0...000<000/..././/0000:/<..09---./<--..00.<0000000<0/<.<.9<.-9...:0
@M03495:530:000000000-LYBTV:1:2104:24274:21992 2:N:0:CATCACCC+TGCTATAT
ATATTTTGCCGTTGATAAACCAGCTAATCCTGAAAAAAAAATCAAAGCTAAAAACTACAATGCTAAGACCACGATGTGACTGCTATCAAAGTTAGATATATATGTAAATTATTCATCTGTCAAATCCTAGAATTATATCATACCTGCTCCAGCAATCACGACCTGGTCCTGGCAAACAACCTGCAGAAAAGCCAATCAAATATATTTTCACAAGAGATGGAATGTGAGGCAATAATAGAGTACAAAGGTTG
+
AAABBFFFFFBBGGGGGGGGGGHHHHHHHHHHHFHGHGGFGHGHHHGHHFGGHHGHHHHHHHHHHFHHHHHHGGHGGFHHHGFHHHGHHHHHFHGHHHHHBFHHHHHHHGHHHHHHHHHHGHHFHHHHHHHHHHHHHHHHHHFGHHGHEFGFHHGHHFHGDCGGHGHHHHGGHHGFFHHHGHHHHHBGGEHHGHFHHHHHHGHHHHGHHHFF0C:CFHH//:GFGGGGGEFEFFFFGGGFFFGFGFG/0C/
@M03495:530:000000000-LYBTV:1:2104:17697:21996 2:N:0:CATCACCC+TGCTATAT
ATATTTTCCGTTGATAAACCAGCTAATCCTGAAAAAAAAATCAAAGCTAAAAACTACAATGCTAAGACCACGATGTGACTGCTATCAAAGTTAGATATATATGTAAATTATTCATCTGTCAAATCCTAGAATTATATCATACCTGCTCCAGCAATCACGACCTGTAATGGTTTAGTGGGTTGTTCACTGTTTCTGAAAAATGGAGATAGTTGTCCAGCTTCCAAAAAGTTTATTGTGTTTTCTAGTGGAGG
+
ACCBBFFFFBFFGGGGGGGGGGHHHHGHFGHGHHHHGGGGHHHHHFFHEFHGHGGHHGHHHHGHHHHGHHHGGHGHHHHHHHHFHCHGGHGGHFHHHHEFHHGHHHHGHHHHHHHHHHHHFGGHHGHHHHHHHHGHHGHHHHHGHGFHGGHHHHHGBGDEGGDHGFHHHH?DGHGFGHE.FDDHHHHHHHGHGHHHEDHHHHHGF/GGFCFGHHHHGFBGGCFFHEEEFGGGG0090:CCFFFFBFGF:EG
@M03495:530:000000000-LYBTV:1:2104:23649:22001 2:N:0:CATCACCC+TGCTATAT
ATATTTTGCCGTTGATAAACCAGCTAATCCTGAAAAAAAAATCAAAGCTAAAAACTACAATGCTAAGACCACGATGTGACTGCTATCAAAGTTAGATATATATGTAAATTATTCATCTGTCAAATCCTAGAATTATATCATACCTGCTCCAGCAATCACGACCTGTAATGGTTTAGTGGGTTGTTCACTGTTTCTGAAAAATGAAGATAGTTGTCCAGCTTCCAAAAAGTTTATTGTGTTTTCTAGTGGAG
+
AAABAFFFFFBBGFGGGGGGGGGGHHHHHHHGHHHGFGGGGHFHHDDGHGHH3GGHHHGGHGHHHHGHHEHGGEHGHHHHHHHHFHHHHHHHHHHHHHHHHHHHHHHHGHHHHHHHGHHHHHHHHHHHHHHHGHHHHHGHHHHBHHFHHEHFCGHHHHHGDDGGHHHFGHHHHGFH1FFHGECDHHHGHHHHHHHHHHHHAAGHDFGFGHHHFHBCGHEHGHHHHHFGGBFGGGGGGG/FFFFGFGGGGFE
@M03495:530:000000000-LYBTV:1:2104:21057:22013 2:N:0:CATCACCC+TGCTATAT
ATATTTTGCCGTGATAAACCACACTTCTTGCCCTCCAAAGCTCACATGCTGACAGATCGGAAGAGCGTCGTGTAGGGAAAGAGTGTATATAGCAGTGTAGATCTCGGTGGTCGCCGTATCATTAAAAAAAAAAAAAAGTAGAATGTAGGGGACAGGTGGAGGGGTATAGGAGAAGTCGGGCGGGGCAACACTACGGTCAGCACAGCGAGGGAGGCGTGCAGCAGGATGGTCATGTGTTGTTGGTATATAGG
+
BCBCCFFFFFECGGGGGGGGGGHGHHHHHHHHHHHGHHHHHHHHHHHHHHHHHHHHHHHGGGGHHHGGGGGGGHHHGHHHHGHGHHHHHHHHHHHHHHHFHHHFGHG1EA>?//?E/EFFHHHFDGDDDCG/A/---.01111111<10...-...00..<.--..01100/9./11.---------....<//../../01.//.-----.9-.-.-..10.:..<0.<1111111/./9...1111110
@M03495:530:000000000-LYBTV:1:2104:4259:22047 2:N:0:CATCACCC+TGCTATAT
ATATTTTGCCGTTGATAAACCAGCTAATCCTGAAAAAAAAATCAAAGCTAAAAACTACAATGCTAAGACCACGATGTGACTGCTATCAAAGTTAGATATATATGTAAATTATTCATCTGTCAAATCCTAGAATTATATCATACCTGCTCCAGCAATCACGACCTGTAATGGTTTAGTGGGTTGTTCACTGTTTCTGAAAAATGAAGATAGTTGTCCAGCTTCCAAAAAGTTTATTGTGTTTTCTAGTGGAG
+
?A?AA3DFFFDAGA1FFFGGGGEHHHHHHHCFHGHFFGCCEH1BGBBCHFHFFHGEHFGGHHHHHFFBDGHHGGEEF1FHFGHFDFBGBFFEDFFGFGFFHGHHHHHHHHGHGHHHHHHHFFH1DG1BFGHHHHHHHHHHHHF0GG0BFBG1FFCF1<GFGGGGG?GFDDG1<?FFD<C..>@<<GFGHHFFFFHHFFHFCGGG0<CFEGHHFHF:GFFHBGFFF0:.A09BB0FBBFF/BF0CFF00.0.
@M03495:530:000000000-LYBTV:1:2104:15907:22054 2:N:0:CATCACCC+TGCTATAT
ATATTTTGCCGTTGATAAACCAGCTAATCCTGAAAAAAAAATCAAAGCTAAAAACTACAATGCTAAGACCACGATGTGACTGCTATCAAAGTTAGATATATATGTAAATTATTCATCTGTCAAATCCTAGAATTATATCATACCTGCTCCAGCAATCACGACCTGTAATGGTTTAGTGGGTTGTTCACTGTTTCTGAAAAATGAAGATAGTTGTCCAGCTTCCAAAAAGTTTATTGTGTTTTCTAGTGGCG
+
BAABBFFFFFBBGGGFGFGGGGHHHHHHGFHHHHHGHEFGGHFHHHGFHHHHHBAGHGFHHFGHHFHHFFFH?E??FGHE4B3GHFHHHHFGDG4@FFGHFHH4B?BGHHHHHFFGHHFHHHGGGHBGG4DGFHHHFHBGHHHBGGGFFFFHBC2FCFGGF?CDCFB1<11?GF1F<G0.<C@CGFHFGFGG0=FHHHGGCGGHBG0CGF00GGG0CGGFHFF00:C;AFFF00;;BGFFG;0;B0909.-
@M03495:530:000000000-LYBTV:1:2104:24631:22060 2:N:0:CATCACCC+TGCTATAT
ATATTTTGCCGTTGATAAACCAGGGACTCAGGCTGGACCAAAGCTCACATGCTGACAGATCGGAAGAGCGTCGTGTAGGGAAAGAGTGTATATAGCAGTGTAGATCTCGGTGGTCGCCGTATCATTAAAAAAAAAAGCAGAGGGAGTGGCAGTAATAACCAGTGTAGTGTGAGAGATAGGCAGACAGTATGGACTTGTGGCTGGATAGTGAGGAAGGGTCGCGTTGCCACGAGGTGCTCTGACAAAGCAAG
+
CCDDDFFFFFDDGGGGGGGGGGHGGGGHHHHHHHHGHHHHHHHHGHHHHHGHHHFHHHHHHHGGGGHHHGGGGGGHHHHGFHHHGHFHHHHHHFHHFDGFGFFFG44FGEEEC/BE///>/003D33D3D2BC?@<.01<0.>...<.../</0000=000.;0000:/00;000.;0::00...//00;0/0;00000...9..0000000.0/..../------9000-::-.;000000000///0/:
@M03495:530:000000000-LYBTV:1:2104:9642:22062 2:N:0:CATCACCC+TGCTATAT
ATATTTTGCCGTTGATAAACCAGCTAATCCTGAAAAAAAAATCAAAGCTAAAAACTACAATGCTAAGACCACGATGTGACTGCTATCAAAGTTAGATATATATGTAAATTATTCATCTGTCAAATCCTAGAATTATATCATACCTGCTCCAGCAATCACGACCTGATAATGGTTTAGTGGGTTGTTCACTGTTTCTGAAAAATGAAGATAGTTGTCCAGCTTCCAAAAAGTTTATTGTGTTTTCTAGTGGA
+
AA1A1F3311>>A113A311100AA11DE3D11AF1F0AEEABB1FGHHHGHFE/FG1AF1A1FD21FGGFEEEE/0@G22BFE12BBB11@FGFH22BFBG2DGH2GGFHHHGHFBFBGH2E1B11B2FFFGG1BFG22BDGEDF01BBFCCCGHB<GCFGCCEHHDD<1G1FGHHHDA<<C<CGFFGFHDGG<=00=DHHHFG0GBCC:C:G00:0//0C0/C0;.AC9;9FBFF0;//C;9FBFFFA0
@M03495:530:000000000-LYBTV:1:2104:21319:22063 2:N:0:CATCACCC+TGCTATAT
ATATTTTGCCGTTGATAAACCAGGGACTCAGGCTGGACCAAAGCTCACATGCTGACAGATCGGAAGAGCGTCGTGTAGGGAAAGAGTGTATATAGCAGTGTAGATCTCGGTGGTCGCCGTATCATTAAAAAAAAAAATATAGAAAGACAAGTAGAGACAGGTCGTGAGAAGTGCAGAGAGCAGAGAAAGTATAGGTAGAGTGTGTGTGAGGAGAAGTGAGATGGGGTGTAGGAGAAAGGAGTGGTGTAGAG
+
CCDCDFFFFFDCGGGGGGGGGGHGGGGHHHHHHGHGHHHHHHHHGHHHHHHHHHGHHHFHGHGGGGHHHGGGGEGHHHHGGHHHHHFGHHHHGHHHHGGFGGGFG4GHFGEE?/3><EE//BFHF?FGBDGGCG?@-011111111//</.0000<0///.00--./.00/000000./.90//./0<0000<0:<0000<00:...:00.:.<./:000:000..<--0000:9.<0./</..<.<0000
@M03495:530:000000000-LYBTV:1:2104:8882:22063 2:N:0:CATCACCC+TGCTATAT
ATATTTTGCCGTTGATAAACCAGCTAATCCTGAAAAAAAAATCAAAGCTAAAAACTACAATGCTAAGACCACGATGTGACTGCTATCAAAGTTAGATATATATGTAAATTATTCATCTGTCAAATCCTAGAATTATATCATACCTGCTCCAGCAATCACGACCTGTAATGGTTTAGTGGGTTGTTCACTGTTTCTGAAAAATGAAGATAGTTGTCCAGCTTCCAAAAAGTTTATTGTGTTTTCTAGTGGAG
+
AAAABFFFFFBBGGGGGGGGGGHHHHHHHHHHHHHHHGGGGHHHHHHHHHHHHHGHHHHHHHHHHHHHGHHHGGHGHHGHGHFHHHGHHHHHHHHHHHHGHHHHHHHHHHHHFHHHHEHHHHGGHHHHHGHHHGHHHHHHHHHHHHGGHHHHHHHGHHHGGCGGHDDGHHFGHHHHHHHGAFGDHHHHHHHHHGHHHEFHHHHFFFHHHHHHHHHFHGEFHHHGHGEAABFFGGGGGGCFGGGGGGBBFBA
@M03495:530:000000000-LYBTV:1:2104:15316:22083 2:N:0:CATCACCC+TGCTATAT
ATATTTTGCCGTTGATAAACCAGCTAATCCTGAAAAAAAAATCAAAGCTAAAAACTACAATGCTAAGACCACGATGTGACTGCTATCAAAGTTAGATATATATGTAAATTATTCATCTGTCAAATCCTAGAATTATATCATACCTGCTCCAGCAATCACGACCTGTAATGGTTTAGTGGGTTGTTCACTGTTTCTGAAAAATGAAGATAGTTGTCCAGCTTCCAAAAAGTTTATTGTGTTTTCTAGTGGAG
+
BBBBCFFFFFCCGGGGGGGGGGHHHHHHHHHHHHHHHGGGGHHHHHGHHHHHHHDHHHCGHHHHHHHHHGHHGGHGHHHHHHHHHGHHHHHHHHHHHHHGHHFHHHHHHHHHHHHFFHHHHHHHHHGHHHHHHHHHHHHFHHFBGHFHHGHHHGCFGFHGGCGGHGHHHHH?GFHFFGGECFDAFGHHHHHHFHHHHGHHHFHHHHHHHHGHGHFCBGGHGFCFHHEGFFGGFEFFGFFGGGGF0CFFFFF
@M03495:530:000000000-LYBTV:1:2104:13200:22085 2:N:0:CATCACCC+TGCTATAT
ATATTTTGCCGTTGATAAACCAGCTAATCCTGAAAAAAAAATCAAAGCTAAAAACTACAATGCTAAGACCACGATGTGACTGCTATCAAAGATAGATATATATGTAAATTATTCATCTGTCAAATCCTAGAATTATATCATACCTGTTAAAGCAATCACGACCTGTCCTGGCAAACAACCTGCAGAAACGCCAATCAAATATATTTTCACAAGAGATGGAATATGAGGCAAGAATAGAGTACAAATGATGA
+
11>113BF1D?1AECDG3A1BGCCFCHHFEGFB1BB0EEEEGBGHB1FEBD1A1/AFAAD1AF2FDGH10>FA/F>01B22101120B2FE01F1GFHHHGGHFFGHHF2>22FHDFGFGBEFB>BC>FFGFBGFFE22BBG101B1B22>1<B@D11G?C/<<0??F1FBAFGF<GF..<00011GF/<@<<@G/C000;0:0;:000CC0.;.;B0//00090;F/.CF.;/0;0900;0;000;0;0;
@M03495:530:000000000-LYBTV:1:2104:26488:22125 2:N:0:CATCACCC+TGCTATAT
ATATTTTGCCGTTGATAAACCAGCTAATCCTGAAAAAAAAATCAAAGCTAAAAACTACAATGCTAAGACCACGATGTGACTGCTATCAAAGTTAGATATATATGTAAATTATTCATCTGTCAAATCCTAGAATTATATCATACCTGCTCCAGCAATCACGACCTGTCCTGGCAAACAACCTGCAGAAAAGCCAATCAAATATATTTTCACAAGAGATGGAATGTGAGGCAATAATAGAGTACAAAGGTTGA
+
BBCCAFFFFFCCGGGGGGGGGGHHHHHHHHHHHGHHHGGGGHGHHHFFHHHHHHGHHHHHGHHGHFHHHFHHGEHGFFFHFHFHHHFHHHHHHHFHHHHHHHHHHHHHHHHHHHHHHHHHHHHHHHHHHHHHHHGHHHHHHGHBGHFGFHFFHHHHGFHGFGGGFHGHHHHGHHHGHHGGHHHHHHGH/CGHHHGFHH0DGHHHGHHHFHHFHHHHGHFFGHHHFFGGGGF9FGGFF0C0BFGGFFBFGGB
@M03495:530:000000000-LYBTV:1:2104:8743:22125 2:N:0:CACCACCC+TGCTATAT
ATATTTTGCCGTTGATAAACCAGCTAATCCTGAAAAAAAAATCAAAGCTAAAAACTACAATGCTAAGACCACGATGTGACTGCTATCAAAGTTAGATATATATGTAAATTATTCATCTGTCAAATCCTAGAATTATATCATACCTGCTCCAGCAATCACGACCTGTAATGGTTTAGTGGGTTGTTCACTGTTTCTGAAAAATGAAGATAGTTGTCCAGCTTCCAAAAAGTTTATTGTGTTTTCTAGTGGAG
+
AA?AAFFFFFBBGGGGGGGGGGHHHHHHHHHHHHHHHGGGGHHHHHGGHHHFHGGHHFHHHFHHHHHHHHHHGGHGHGHHHHFHHHHHHHHHHHFHHHGHHHHHHHHHHHHHHHHHHHHHHHHHHHHHHFHHHHHGHHHHHHFHHHGHHHGHHHHHHHHGGGGGHHHGGHHHHHHFFGGGCFGGHHHGHHHHHFHHHHFHHHHGHHHHHHHHHHHHHFHHGHHFHGGEFFGGGGGGGFFGGFGEFGGFF0.
@M03495:530:000000000-LYBTV:1:2104:11793:22135 2:N:0:CATCACCC+TGCTATAT
ATATTTTGCCGTTGATAAACCAGCTAATCCTGAAAAAAAAATCAAAGCTAAAAACTACAATGCTAAGACCACGATGTGACTGCTATCAAAGTTAGATATATATGTAAATTATTCATCTGTCAAATCCTAGAATTATATCATACCTGCTCCAGCAATCACGACCTGTAATGGTTTAGTGGGTTGTTCACTGTTTCTGAAAAATGAAGATAGTTGTCCAGCTTCCAAAAAGTTTATTGTGTTTTCTAGTGGAG
+
BBBBBBFFFFBB?AGGGGCGGGFGHHHHHHHGFGFHHGGCGHHHFFG2EHEGHFGGH3BFDDGHHGHGFHHGEEHGFGHHGGGHHHHHHHGHHHHGHHFGGFHF?FGHHHHHHFHHFHHFHHEFGHHHHFGFHGHHHHHHGHF2GF0GFC2GFFFHFHGDDCDDBGH1G1GGG<?BFGHEAFFDHF<GGFGHHGHFHFHGCH0DDGCBF0;0;0:0CG/C:GGFHHHADB0BFGBFGFFFF/0B000CC0A
@M03495:530:000000000-LYBTV:1:2104:4706:22140 2:N:0:CATCACCC+TGCTATAT
ATATTTTGCCGTTGATAAACCAGCTAATCCTGAAAAAAAAATCAAAGCTAAAAACTACAATGCTAAGACCACGATGTGACTGCTATCAAAGTTAGATATATATGTAAATTATTCATCTGTCAAATCCTAGAATTATATCATACCTGCTCCAGCAATCACGACCTGTCCTGGCAAACAACCTGCAGAAAAGCCAATCAAATATATTTTCACAAGAGATGGAATGTGAGGCAATAATAGAGTACAAAGGTTGA
+
3>3AABFFDDDAFGGFGDGGGFHHHHHHHHHHHGCHFGGGGGHFHHHGHHHHHHEHDF3GFGGFHGHGHGGHGGHEHFF4GFHHHGHHHHHHHHHHHHGFHHHHGHHHHFHHGHHHEFHGHHFFGHHHFHGFHHHHHHBFGHGGFHCG3FFC2G<GBGHGGGGGGFHFGFHGGHHEHHH?CGCGBBCCBGHHHHHBCF0DDHGHHGFGHFHGHFFHGFFGCFGGF0F..AC/BFFGGBF;CFFF0BBFGGF
@M03495:530:000000000-LYBTV:1:2104:11112:22157 2:N:0:CATCACCC+TGCTATAT
ATATTTTGCCGTTGATAAACCAGCTAATCCTGAAAAAAAAATCAAAGCTAAAAACTACAATGCTAAGACCACGATGTGACTGCTATCAAAGTTAGATATATATGTAAATTATTCATCTGTCAAATCCTAGAATTATATCATACCTCCTGGCAAACAACCTGCAGAAAAGCCAATCAAATATATTTTCACAAGAGATGGAATGTGAGGCAATAATAGAGTACAAAGGTTGAACCTGTAGAGCACCGAGCCTC
+
CBCCCFFFFFCBGGGGGGGGGGHHHHHHHHHHHGHHHGGGGHHHHHGHHHHHHHGHHHGHHHHHHHGHHHHHGGHGHHHGHHHHHHHHFHHHHHHHHHHHHHHHHHHHGHHHHHHHHHHHHHHHHHGHHHHHHHHHGHHHHHGHHHHHHHHHHGGHHHGHHHHHGHHHHGHHHHHHHHHHHHHHHHHHHHGHEHHHGHHFHHDGFHHFGHFHHHHGFHCHHHHGHGGHEGHFGFFBFGG0BFGGGGGG-/;
@M03495:530:000000000-LYBTV:1:2104:20064:22203 2:N:0:CATCACCC+TGCTATAT
AATTTTGCCGTTGATAAACCAGCTAATCCTGAAAAAAAAATCAAATCTAAAAACTACAATGCTAAGACCACGATGTGACAGCTATCAAAGTTAGATATATATGTAAATTATTCATCTGTAAAATCCTAGAATTATATCATACCTGTTCCAGCAATCACGACCTGTAATGGGTTAGTGGGTTGATCACTGTTTCTGAAAAATGAAGATAGTTGTCCAGCTTCCAAAAAGTTTATTGTGTTGTCTAGTGGAGG
+
A?AA13F1FDAAEC3FGDG1EEGF1GHE3EGCBHFGGCGAAAFA12BDB11BF/1A1A111A222@11>0FA?G>F1B21@?FD2>@2F1F2GDHF22FGHFG2BFFE2FF2>EE2>GF22B221BB>FGHGHHFFEB2FG10BB112221<00<1@FAE/<<<?1?1<10?FG01=0.>C-01<<0>0<0<0<0=DDFFH0DG0<0C0C0G000;//0:0;:00:C.BB0B0BFFGGG./9;0;99C0:.
@M03495:530:000000000-LYBTV:1:2104:26681:22218 2:N:0:CATCACCC+TGCTATAT
ATATTTTGCCGTTGATAAACCAGCTAATCCTGAAAAAAAAATCAAAGCTAAAAACTACAATGCTAAGACCACGATGTGACTGCTATCAAAGTTAGATATATATGTAAATTATTCATCTGTCAAATCCTAGAATTATATCATACCTGCTCCAGCAATCACGACCTGTAATGGTTTAGTGGGTTGTTCACTGTTTCTGAAAAATGAAGATAGTTGTCCAGCTTCCAAAAAGTTTATTGTGTTTTCTAGTGGAG
+
AAABBFFFFFBAEGGFGBFGGGDGCHHHHHGHHHHFHGGGGHGFH3BFGFHFFGEHHHGHHHHHGHHBGGGCAEHFHHHHDFCGFGBHFHHFHHBFFHHHHGHHHGHHG4GFHGHHGH4B4GGBGHHHHHGFFFHHFGBHHDF2FHGCH2FGB2FGFHGGGFC?GFHHFHHFGHFHFGFHEGFAGDDDGGHHHHHHHGHHFHEBGFGHHHFBCG00CCCBGCCF00.;A:;BFFGGFF9/9F09FFFF.9.
@M03495:530:000000000-LYBTV:1:2104:12541:22238 2:N:0:CATCACCC+TGCTATAT
ATATTTTGCCGTTGATAAACCACCCTCCCTGTGGTCGTTATCTTGCTCCTTCTGTCGTCAACGAATTTACTAATTCCAAAGCTCACATGCTGACAGATCGGAAGAGCGTCGTGTAGGGAAAGAGTGTATATAGCAGTGTAGATCTCGGTGGTCGCCGTATCATTAAAAAAAAAATGAGGAGAGGAAGGTGGGGGCAGTGTATGGGACGAAAGAGATGAAGGTGCAGTGGTGACAAGTCGAAGTACGAGTGA
+
AABCCFFFFFCBGGGGGGGGGGGGGHHGGHHHHHHHGFGHHGHHHGHHHHHHHHHHGGFGGHGGGHFHHHHHHHHHHHHHGHHHHHHHHHHFHHHHHHHHGGGGHHGGGGGEDHHHHGHHHHGHHHHHHHHHGEHHFHBFGF2@22@C/??<?@//A/.00<1F11=1GC@?E@.000/0.:.../..00.-9---.;00000/./:---..//:0090000:00000/0:0000.00.....00.....0
@M03495:530:000000000-LYBTV:1:2104:6942:22238 2:N:0:CATCACCC+TGCTATAT
ATATTTTGCCGTTGATAAACCAGCTAATCCTGAAAAAAAAATCAAAGCTAAAAACTACAATGCTAAGACCACGATGTGACTGCTATCAAAGTTAGATATATATGTAAATTATTCATCTGTCAAATCCTAGAATTATATCATACCTGCTCCAGCAATCACGACCTGTAATGGTTTAGTGGGTTGTTCACTGTTTCTGAAAAATGAAGATAGTTGTCCAGCTTCCAAAAAGTTTATTGTGTTTTCTAGTGGAG
+
ABBB@FFFFFBBGGGGGGGGGGHGFFFHHHHHHGH5FEGGGHHHHHFFHHHGHHGHHEFGFFHHHHHHHHHHDFHGHHHEHFGHHHGHHHGEGHHHHHHHHHHHHHHHHHHHHHHHHHHHHHHHHHHFHFHHHHHHHHHHHHHFFHFHHHEFFGGHHHHGDFGDHGHFFFDFHFHFGGHHGGGDHGFGHGHHGHHHHFFHHGF0GHFHFHHBGHGHBHFFHHFHFGGEGGGGGGGGGGFFGFBF09FF.BA
@M03495:530:000000000-LYBTV:1:2104:5159:22242 2:N:0:CATCACCC+TGCTATAT
ATATTTTGCCGTTGATAAACCAGCTAATCCTGAAAAAAAAATCAAAGCTAAAAACTACAATGCTAAGACCACGATGTGACTGCTATCAAAGTTAGATATATATGTAAATTATTCATCTGTCAAATCCTAGAATTATATCATACCTGCTCCAGCAATCACGACCTGTAATGGTTTAGTGGGTTGTTCACTGTTTCTGAAAAATGAAGATAGTTGTCCAGCTTCCAAAAAGTTTATTGTGTTTTCTAGTGGAG
+
BB@ABFFFFFBBGCFGGGGGGGGHHHHHHGHFHHHGHGGGGHHHHFHFHGHHHFGFHFHHHHHHHHHHHHHHGGHGAHHFHFHHGGFHHHHHHHHHHHHHHHHHHHHHHBFHHHHHHHGHHHHGHHHHHGHHHHHHHHHFHHGBHHFHFHHHFGBGHHHGECGGHHHFGFHGHHHFDDGACFGDHHGGHHGHDGHHFHHHFGHEDFFHHHHHHHHEGGFGEHGHE0:..;BFGGFGGGGGGGFFFFFFC0A
@M03495:530:000000000-LYBTV:1:2104:14695:22245 2:N:0:CATCACCC+TGCTATAT
ATATTTTGCCGTTGATAAACCACCCTCCCTGTGGTCGTTATCTTGCTCCTTCTGTCGTCAACGAATTTACTAATTCCAAAGCTCACATGCTGACAGATCGGAAGAGCGTCGTGTAGGGAAAGAGTGTATATAGCAGTGTAGATCTCGGTGGTCGCCGTATCATTAAAAAAAAAAAAAAGTGAAATGGAGGGAGAGGCCATAGTTCATGAAGAAAGAGTTAGACGACTGGTGACATTAGGTGCGTTAGGAGG
+
BCCCCFFFFFDDGGGGGGGGGGGGGHHGGHHHHHHHGGGHHHHHHHHHHHHHHHHHGGGHGHGGGHHHHHHHHHHHHHHHHHHHHHHHHHHHHHHHHHHHGGGGHHHGGGEEGHHHGGHHHHHHHHGHHHHHHHHHGHFGGFFGBGHGAEGGEFGDG<<0>FGFFBB1GC-E<<---9<0:1111100/.-......../001111111111//0//111110.-<...:/10<111:110:-...</1/.
@M03495:530:000000000-LYBTV:1:2104:23027:22267 2:N:0:CATCACCC+TGCTATAT
ATATTTTGCCGTTGATAAACCAGGCGGACCAAAGCTCACATGCTGACAGATCGGAAGAGCGTCGTGTAGGGAAAGAGTGTATATAGCAGTGTAGATCTCGGTGGTCGCCGTATCATTAAAAAAAAAAAGAGCAAACGGCTGGGCAGGAGTTGACCGATGACTAAATCAAAGAAATGAGTGAGAAATTGAGCGCTGAGGGTCAGTTAGTTCATAAGCAAACGACGAATCGTCTCACTGAATCGTACGATATT
+
BCCCCFFFFFBAGGGGGGGGGGDGHGGGCGHHHHHHHHHHHHHHHHGGHHHHHGDEFA12EGGG>EBGHHGHFEGHGHHHHHHGHHHHDF?4B34BBG4GFEFF<3//?<//BFH3332222>///>@..//<<<<..-<@.../.-..;/0000-;-.0000:B0;00:;/./0;9090/////////;/--:;::9../..9/////;;////////9;:---9...9...///9////....-;..-/
@M03495:530:000000000-LYBTV:1:2104:9383:22273 2:N:0:CATCACCC+TGCTATAT
ATATTTTGCCGTTGATAAACCAGTCAGGAGTCCAAAGCTCACATGCTGACAGATCGGAAGAGCGTCGTGTAGGGAAAGAGTGTATATAGCAGTGTAGATCTCGGTGGTCGCCGTATCATTAAAAAAAAAAAAACAGAGTGCTAAGTTGTGCGGGGGGTTGTGGATAGGGAAGTAGGTAAAGGAGGGACAAGAGAATGGGAACATAGTAGGATGTGGCGGTGTAGTATCAGACGGTAACACGAGGTCAGATA
+
BCCCCFFFFFCBGGGGGGGGGGHHHHHHHGHHHHHHHHHHHHHHHHHHHHHHGHHHGGFEGHHGGGGEEF2GHGHHHHHHHHHHHHHHHHHHHGHGHHFEDHGGFEGGGG@EG/??FGBDGBHFGC@CCC?--..000<10000<<00<.0.--------.../////./..//////////9..-...../9//9//.//.////9////9/;//.--9-:///////://-....///.9--.//////
@M03495:530:000000000-LYBTV:1:2104:16331:22283 2:N:0:CATCACCC+TGCTATAT
ATATTTTGCCGTTGATAAACCACCCTCCCTGTGGTCGTTATCTTGCTCCTTCTGTCGTCAACATTCCAAAGCTCACATGCTGACAGATCGGAAGAGCGTCGTGTAGGGAAAGAGTGTATATAGCAGTGTAGATCTCGGTGGTCGCCGTATCATTAAAAAAAAAAAAAAGGAAATAAATGTGGGCGGGTCACGCAACAGAAAGGAGAAGAGTGAGAATGAAGGTGAGTAGTAGAGGGAGGATGAGAGCAGAG
+
CDEDDFFFFFDDGGGGGGGGGGGGGHHGGHHHHHHHGGGHHHGHHHHHHHHHHHHHGGGGGHHHHHHGHHHHHHHHHHHHHHHHHGHHHHGGGGHHHGGGGFGHHHHGGHHHHHGHGHHHHHHHHGGBFFFDGHFHHG/<BCDG/BC/?=GDG1DB1FFECECC-:--..///011111110..9--<-.0..<--.//000./.../0.1110110<01100<1.11<:<:11/...-.:00010.0//.
@M03495:530:000000000-LYBTV:1:2104:7297:22288 2:N:0:CATCACCC+TGCTATAT
ATATTTTGCCGTTGATAAACCAGGACTCAGGCTGGACCAAAGCTCACATGCTGACAGATCGGAAGAGCGTCGTGTAGGGAAAGAGTGTATATAGCAGTGTAGATCTCGGTGGTCGCCGTATCATTAAAAAAAAAAAAAAAAGAGACCAGTATAGAAGAACGCAATTGTCAAATGTAAACGAGATCTGCTGAGGATAATATAACAACAACATAAATAGCGCACATGAGAGACCTGGAGATAAACACAACTCT
+
BBBBBFFFFFBBGGGGGGGGGGHGHHHHHHCHHHGHHHHHHHHHHHGHHHHHHHHHHHHFHGGGGGHHGGGE>EGHHHEGHGHHHHHHHHHHHHHHHHF4FFFB4FFGG/EE>BEEFGEDAC3FHHFH3FDCGCC-----;..//:./.:000;0099//..--.000;0;00000090.....///9;//..//://9//////.....;////;//9;---/////:.../....///////....;//
@M03495:530:000000000-LYBTV:1:2104:16081:22327 2:N:0:CATCACCC+TGCTATAT
ATATTTTGCCGTTGATAAACCAGCTAATCCTGAAAAAAAAAATCAAAGCTAAAAACTACAATGCTAAGACCACGATGTGACTGCTATCAAAGTTAGATATATATGTAAATTATTCATCTGTCAAATCCTAGAATTATATCATACCTGCTCCAGCAATCACGACCTGTAATGGTTTAGTGGGTTGTTCACTGTTTCTGAAAAATGAAGATAGTTGTCCAGCTTCCAAAAAGTTTATTGTGTTTTCTAGTGGG
+
AAABBFFFFFBBGGGGGGGGGGHHHHHHHHHHGHHHGGGGGGHHHFFD2DGHHHHGHH3FHHFHHHHHHGHHHGGHGHFHHGFFHFHFHHHHHDGFHHGFHFFFHHHHHHHHHHHHHHGHHHHHHHHHHHHHHHEHHGHEGHHEGBHEHFHHHFFGHFHHFEGDGH1F<GGFFGFGD=FHF>F@GHHHFGHHHDFFGFHHHCCGHHHFFFHG0GHGBFHFFGFB9FG.?A;FGGGGGGGFFGGE0009F..
@M03495:530:000000000-LYBTV:1:2104:14742:22354 2:N:0:CATCACCC+TGCTATAT
ATATTTTGCCGTTGATAAACCAGCTAATCCTGAAAAAAAAATCAAAGCTAAAAACTACAATGCTAAGACCACGATGTGACTGCTATCAAAGTTAGATATATATGTAAATTATTCATCTGTCAAATCCTAGAATTATATCATACCTGCTCCAGCAATCACGACCTGTCCTGGCAAACAACCTGCAGAAAAGCCAATCAAATATATTTTCACAAGAGATGGAATGTGAGGCAATAATAGAGTACAAAGGTTGA
+
CCCCCFFFFFDDGGGGGGGGGGHHHHHHHHHHHHGHHGGGGHHHHHHHHGHHHHGHHHHHHHHHHHGHHHHHGGHGHGHHHGHHHHHHHGHHHHHHHHHHHHHHHHHHHHHHHHHHHHGHHHHHHHHHHHHHHHHHHHHFHHHFHHACFHHFHGFHFHHGGGGGHHHHHHHHHHHHHHHGHFFHHHHHHHHHHHHGHHGHGHHHHHHHHHFGGHHHHHHHHHHGGFFFAEFBGFFFGGG:CBFGGGEFFF:
@M03495:530:000000000-LYBTV:1:2104:25672:22412 2:N:0:CATCACCC+TGCTATAT
ATATTTTGCCGTTGATAAACCAGCTAATCCTGAAAAAAAAATCAAAGCTAAAAACTACAATGCTAAGACCACGATGTGACTGCTATCAAAGTTAGATATATATGTAAATTATTCATCTGTCAAATCCTAGAATTATATCATACCTGCTCCAGCAATCACGACCTGTAATGGTTTAGTGGGTTGTTCACTGTTTCTGAAAAATGAAGATAGTTGTCCAGCTTCCAAAAAGTTTATTGTGTTTTCTAGTGAAG
+
BBBAAFFBFFBAE?EGFBFGGGGCGHFHFBFHD3BBEEFFFHBGHHBCFFHF33A3A33BFDGGF5BF32FGG0111@@GGFHF44?F4B3FF4BGGFHHGHFDGHHHD4FG4EE44B4BFG4FF3GHHGE3?FEF4?FHGH?2FGFHF2BGHH2<2@GDFCC/GGGBB1?1?FCD1>0GCFC<GH10GDF0=0G00D0<CFHBDFBHFHHC0;G00::0CHBFC0:.CFF09;CBBB//;/00CFFF00;
@M03495:530:000000000-LYBTV:1:2104:5310:22418 2:N:0:CATCACCC+TGCTATAT
ATATTTTGCCGTTGATAAACCACCCTCCCTGTGGTCGTTATCTTGCTCCTTCTGTCGTCAACGAATTTACTAATTCCAAAGCTCACATGCTGACAGATCGGAAGAGCGTCGTGTAGGGAAAGAGTGTATATAGCAGTGTAGATCTCGGTGGTCGCCGTATCATTAAAAAAAAAAAATGACATTATACATTGCTTGAGACTAGATGTTATCTTACATAACTCTGTGTGATGCGGCCATAGATGTAGTTACAG
+
AAABAFFFFFBAGGGGGGGGGGGGGHHGGHHHHHHHGEFHHHGHHHHHHHHHHGHHGGAGEHDGGHHHHHHHGHHGHHHHBGHHHHHGHHHFFHHHHHHHGGGGEHEEGGGEGHHFHGHHEFHGHGHHHHHHDFDGFHFFBHH2@GFCDD//?//?</.00=1FG11FGG@D-A@?;0000;00000000;0000.;.000/0009;0000;0//://////////.////-----;////////99///;
@M03495:530:000000000-LYBTV:1:2104:15497:22421 2:N:0:CATCACCC+TGCTATAT
ATATTTTGCCGTTGATAAAACAGCTAATCCTGAAAAAAAAATCAAAGCTAAAAACTACAATGCTAAGACCACGATGTGACTGCTATCAAAGTTAGATATATATGTAAATTATTCCTCTGTCAAATCCTAGAATTATATCATACCTGCTCCAGTAATCACGACTATGGCTTAGTGGGTTGTTCACTGTTTCTGAAAAATGAAGATAGTTGTCCAGCTTCCAAAAAGTTTATTGTGTTTTCTAGTGGAGGTCT
+
111>AF3D1FD1AEGGB3G11ABCAE1F1DG1111FAA///BGAGB1FG1FH11/BFA1111BD2@1BD0B/B//B01222BF1F202@BGHHHF122FB222@2FG2>2EEG222>1B2>F2B2<B1>1B1F>122B22>21FG1F11GHC212221@?/</>FG1/<<GFHH0/<FCC.=1G11FB>0<=0<00.<DB<<=0D00<C:G00CG:C0/000..:0009B099FBF//0;CBFG.FFFBF0
@M03495:530:000000000-LYBTV:1:2104:10750:22427 2:N:0:CATCACCC+TGCTATAT
ATATTTTGCCGTTGATAAACCAGCTAATCCTGAAAAAAAAATCAAAGCTAAAAACTACAATGCTAAGACCACGATGTGACTGCTATCAAAGTTAGATATATATGTAAATTATTCATCTGTCAAATCCTAGAATTATATCATACCTGCTCCAGCAATCACGACCTGTAATGGTTTAGTGGGTTGTTCACTGTTTCTGAAAAATGAAGATAGTTGTCCAGCTTCCAAAAAGTTTATTGTGTTTTCTAGTGGAG
+
ACC@BFFFFFDCGGGGGGGGGGHHHGHHHHHHFGDEFEGGGHHHHHEHHGHFHHGHHFHHGHHHHHFHHGHHGGHFGFHHHHHHHHHHHHHHHHFHHHHFHGHHHHHHHHHHHHFFHGFFHHHHHHHHHHHFHHHHHHGHHHHHHHEGHHFHHHHHHHHGGGGGHHHFHHHGHHHHFGHAEFCFHHHGHHHHHGHHHFBHHHGHGHFHHHHHHHHHGHHHGHFFCFEFFGGGGGGGGB;BFBCFGGFGGFA
@M03495:530:000000000-LYBTV:1:2104:8032:22449 2:N:0:CATCACCC+TGCTATAT
ATATTTTGCCGTTGATAAACCAGTCAGGAGTCCAAAGCTCACATGCTGACAGATCGGAAGAGCGTCGTGTAGGGAAAGAGTGTATATAGCAGTGTAGATCTCGGTGGTCGCCGTATCATTAAAAAAAAAAACTATAGAGAAATGGAAGACGCCAGTGGAGAGTACAAGAACATAGACATGGAACGCTGCAAGGATGGATAACTGTGTGTAAGATGGCTGAGATAATGAGATAGACACCATAGCAGCAGGAA
+
CCDCDFFFFFCEGGGGGGGGGGHHHHHHHGGHHHHHHHHHHHHHHHHHHHHHHHHHGFEEGHHGGGGFGHHHHGHHHHHHHHHHHHHHGHHHGHHHHFGHHHHG?EGA3/>EC<E00FFFGFH4G@/DC?//1111>1111111111000.-<<-00/0.0.011110///:11110:10/000..9.</00..:<./1:0011<1<.<1111:1::/...1111111111<:<01/..000010/..../
@M03495:530:000000000-LYBTV:1:2104:19206:22486 2:N:0:CATCACCC+TGCTATAT
ATATTTTGCCGTTGATAAACCAGCTAATCCTGAAAAAAAAATCAAAGCTAAAAACTACAATGCTAAGACCACGATGTGACTGCTATCAAAGTTAGATATATATGTAAATTATTCATCTGTCAAATCCTAGAATTATATCATACCTGCTCCAGCAATCACGACCTGTAATGGTTTAGTGGGTTGTTCACTGTTTCTGAAAAATGAAGATAGTTGTCCAGCTTCCAAAAAGTTTATTGTGTTTTCTAGTGGAG
+
?ABBBFFFFFBBGGGGGFGGGGHHHHHHHHHGHHHHHGGFGHHFHHGHHHHHHHGHHHFHHHHHHHHHHGHHGGHGHHHHHHHHHHGHHGGGHHHGHHHHFGHHHHHHHHHHHHHHGHHHHHHHHHHHHHHHHHHGHHHHHHHFFHFHFGHHGHFFHHHGDGGGGHHGGHHGGHHF<GHEEGCGHHHGHHHHHFHHHHHHHHGB0CGHHHHBGCG:;GFHHH/00GA.D:CFGGB0FFFGGGFGEGGG?B.
@M03495:530:000000000-LYBTV:1:2104:26447:22505 2:N:0:CATCACCC+TGCTATAT
ATATTTTGCCGTTGATAAACCAGCTAATCCTGAAAAAAAAATCAAAGCTAAAAACTACAATGCTAAGACCACGATGTGACTGCTATCAAAGTTAGATATATATGTAAATTATTCATCTGTCAAATCCTAGAATTATATCATACCTGCTCCAGCAATCACGACCTGTAATGGTTTAGTGGGTTGTTCACTGTTTCTGAAAAATGAAGATAGTTGTCCAGCTTCCAAAAAGTTTATTGTGTTTTCTAGTGGAG
+
AAAA@FFFFFBAEGGGGFFFGGGHHGGFHFHHHHHHHGGGGHFGGGH2GBGHEHGHHHHHEHH5FFHHFCHHD@GGH4FHFG34GGBHGFDFFH4GFFGGHHHHGFFHHHHHHHEHHHHHHHGGFHBHGHHHHHGFGFFHGHF2FGFGG2FGFFGHGGHDF@/EFF1FGHHFFAC1>DGFA>@DHHBHGBDGDGEFH0DHCFDFGC0:CC;0C<FCFGBGH0:0B:GEA9BBBBF00;99;FFGFGFFFFE
@M03495:530:000000000-LYBTV:1:2104:23677:22544 2:N:0:CATCACCC+TGCTATAT
ATATTTTGCCGTTGATAAACCAGCTAATCCTGAAAAAAAAATCAAAGCTAAAAACTACAATGCTAAGACCACGATGTGACTGCTATCAAAGTTAGATATATATGTAAATTATTCATCTGTCAAATCCTAGAATTATATCATACCTGCTCCAGCAATCACGACCTGTAATGGTTTAGTGGGTTGTTCACTGTTTCTGAAAAATGAAGATAGTTGTCCAGCTTCCAAAAAGTTTATTGTGTTTTCTAGTGGAG
+
ABCCAFFFFFCCGGGGGGGGGGGHHCHHGHHHHHHHHGGGGGHHHHFGHHHGHHGHHGHHHHHHHHHHHHHHGGGGHHHHHFFHHHHHHHHFHHHHHHHHHHHHHHHHHHHHHHHHGHGHHHGHHGHHHHHHHHHHHHGHHHHFHHHHHHHFGFHHHHHGFDFGHGHDHGGHFGHFFGFFDFGGHGHHHHHHGHHHGBGFHHHHHHHHHHHHFHGHHHHEHHHFHGHAACGGGGGGGFFFGFGGGFFFGG?
@M03495:530:000000000-LYBTV:1:2104:23584:22544 2:N:0:CATCACCC+TGCTATAT
ATATTTTGCCGTTGATAAACCACCCTCCCTGTGGTCGTTATCTTGCTCCTTCTGTCGTCAACGAATTTACTAATTCCAAAGCTCACATGCTGACAGATCGGAAGAGCGTCGTGTAGGGAAAGAGTGTATATAGCAGTGCAGATCTCGGTGATCGCCGTATGATTATATCAAAAAACAACAGGGGTTGAGCACCGAGTTTTCACATCATGGTTCCGCAATCAACTAGATGCACTATATGGCCATAGCATCAG
+
B@ABBFFFFFBBCFGGGBGFBFDFGHHDDHCGEFGFEGEEGFAFFDGFCGHFHHFFA11BEGGGGHHHGGFHBFGDGHFFGEDCHBEGGHEH4FGFHHHHGCFE11?EAEGE?GHHE/30?EFB11F2GFBFBFGD1B1BB@1FGFGF/</22</?C//>01<>111111111.<<G.../..-::-//00..---;.00;000;00000000/..--.0;0//////;//////////.///9///;9:/
@M03495:530:000000000-LYBTV:1:2104:26635:22545 2:N:0:CATCACCC+TGCTATAT
ATATTTTGCCGTTGATAAACCACCCTCCCTGTGGTCGTTATGAATTTACTAATTCCAAAGCTCACATGCTGACAGATCGGAAGAGCGTCGTGTAGGGAAAGAGTGTATATAGCAGTGTAGATCTCGGGGGTGGCCGTAGCATTAAAAAAAAAATCAGGATAGTTGAGGAAGGACGGTAGGAATGACAGAGATGGTGGTGGATAGATGGAAAAGTGAGAAGGTGGATCATGACAAGAGTGACTTGCACTAGA
+
ABBBBFFFFFDBGGGGGFGGGGGGGHHGGCFHHHHHGGGHHHGHHHHGGHHHHHBFGFAFFHHHHHHHFBFGFGHGHHHGFFEAGHGEGG>E?GGHGBGEHFHBG?FHHFHHFHGGH4?3?4444BF<@D//>00<><.>111F1F=1<-<-@./000/00/0000//0/....--....000;009///9/////.:...//:///////.////////://;;9/./////9...///9//////////
@M03495:530:000000000-LYBTV:1:2104:26545:22552 2:N:0:CATCACCC+TGCTATAT
ATATTTTGCCGTTGATAAACCAGCTAATCCTGAAAAAAAAATCAAAGCTAAAAACTACAATGCTAAGACCACGATGTGACTGCTATCAAAGTTAGATATATATGTAAATTATTCATCTGTCAAATCCTAGAATTATATCATACCTGCTCCAGCAATCACGACCTGTAATGGTTTAGTGGGTTGTTCACTGTTTCTGAAAAATGAAGATAGTTGTCCAGCTTCCAAAAAGTTTATTGTGTTTTCTAGTGGAG
+
BBBBBFFBFF@BGGGGGGGGGGHHHHHHGHHHHHHHHGGGGHFGHEHFGFGHHHGHHHFHFFFHHHHEHHHHGGEF1GDFGF3FGHFHFGHHHHBGFHFHHHHHGHHHHHHHHHGHBFHHGHGFGDHFBGHHHHHGHHHHHHBGHHGCGHFFHCFGGHHCDDCGGHHFHGHGHFGHGFHEDFGAHGFFHHHHHFHHHFDHHHHFHFHHHFGHFGFBCGCHFFHECCG.9CFGGGFGGF9CFB000BBFFFG
@M03495:530:000000000-LYBTV:1:2104:11930:22567 2:N:0:CATCACCC+TGCTATAT
ATATTTTGCCGTTGATAAACCAGCTAATCCTGAAAAAAAAATCAAAGCTAAAAACTACAATGCTAAAACCACGATGTGACTGCTATCAAAGTTAGATATATATGTAAATTATTCATCTGTCAAATCCTAGAATTATATCATACCTGCTCCAGCAATCACGACCTGTAATGGTTTAGTGGGTTGTTCACTGTTTCTGAAAAATGAAGATAGTTGTCCAGCTTCCAAAAAGTTTATTGTGTTTTCTAGTGGAG
+
AAABBFFFFFBBGGGGGGGGGGHHHHHHHHHHHHHGHGGGGHHFHFFHHGGHHHGHHHHHGHHHHH5FGEGGGGEGA@GHFHFFHHFHHHHHHHGHHHHHGHHHHHHHHFHHGHHHFHHHGHHHHHHHHHHHHHHHHHHHHHHGFHHHHFFHGHCGFHHGGGGGHHHGHGHFFGHHFFFEEFGDHHHFHHGGGGFHHFHHFHFGFHHHGHHFHHHGHHHFFGHFHGEEGFFGGGGGGGGFGEFGFFBF.CE
@M03495:530:000000000-LYBTV:1:2104:3833:22599 2:N:0:CATCACCC+TGCTATAT
ATATTTTGCCGTTGATAAACCAGCTAATCCTGAAAAAAAAATCAAAGCTAAAAACTACAATGCTAAGACCACGATGTGACTGCTATCAAAGTTAGATATATATGTAAATTATTCATCTGTCAAATCCTAGAATTATATCATACCTGCTCCAGCAATCACGAGTTTAGTGGGTTGTTCACTGTTTCTGAAAAATGAAGATAGTTGTCCAGCTTCCAAAAAGTTTATTGTGTTTTCTAGTGGAGGTCTTGGAA
+
33>A>FFFDFBAEEGFGGGGGGHHHFGGHHHHDHHCGEGGGHGFHHBFFBHEHH?3GGFGFHHFHHHHEHFHFEAFGGGHF@3BF@3GHF3FFHGHHHHHHHHGHHHHBGHFHHHHHHHHHHHHFHHHHHHHHHHHHHHHHHF0GGGFDGFHGHHHGHBE/B?FFHHFGFF?F/CGDG1FHGHHHHGGHF1GFHFHHBGHGFDGGGDG/GFBCGCCG.CA0;CCCHFC0FFF/;FGBBFABEG9/00CFFC
@M03495:530:000000000-LYBTV:1:2104:21855:22606 2:N:0:CATCACCC+TGCTATAT
ATATTTTGCCGTTGATAAACCACCCTCCCTGTGGTCGTTATCTTGCTCTTCTGTCGTCAACGAATTTACTAATTCCAAAGCTCACATGCTGACAGATCGGAAGAGCGTCGTGTAGGGAAAGAGTGTATATAGCAGTGTAGATCTCGGTGGTCGCCGTATCATTAAAAAAAAAAACAAAAAAAAAGAAATGAGATGTGACGTGTGGAAGTGAATATGGTCGCTGTGCAGAGGTAGTGGGAGAGAACGATAGG
+
CCDCCFFFFFCCGGGGGGGGGGGGGHHGGHGHHHGHFGGHHHFHHHHHHHHHHHHGGGHFHGGGHHHHHHHHHHHHHFHHHHHHHGHHHGGHHHHGHHHDGGGHHGGFGFFFGHHHGHHHHHHHFGHHHHHGGGHDH?GHFHFFBGG?EG<2><AA/C0>>GEBDD1>@@-A@-......----;;./00000000000.../;.00/000000000:0--.../00;09.0:0:/..9....00:;.../
@M03495:530:000000000-LYBTV:1:2104:14802:22630 2:N:0:CATCACCC+TGCTATAT
ATATTTTGCCGTTGATAAACCAGCTAATCCTGAAAAAAAAATCAAAGCTAAAAACTACAATGCTAAGACCACGATGTGACTGCTATCAAAGTTAGATATATATGTAAATTATTCATCTGTCAAATCCTAGAATTATATCATACCTGCTCCAGCAATCACGACCTGTCCTGGCAAACAACCTGCAGAAAAGCCAATCAAATATATTTTCACAAGAGATGGAATGTGAGGCAATAATAGAGTACAAAGGTTGA
+
CCBBCFFFFFCBGGGGGGGGGGHHHHGHHHHHHHHHGGGGGHHHHHGHHHHHHHGHHHHHHHHHHHGHHHHHGGHGHGHHHHHHHHHHBHHGGHHHHHHHHHHHHFFHHHHHGHFHHHHHGHHFHHHGHHHHHHHHHHHFHHHCHHFHGHHHHFHFGHHGGGGGHHHFHHHFHHHGHHGDHHGHHHHGHHGHHHHHHHHHHHHHGHHFHHHCGBHHHHHGGHHHFGGGEGGGF09FFFB0;;FFFGEFFB;
@M03495:530:000000000-LYBTV:1:2104:20951:22659 2:N:0:CATCACCC+TGCTATAT
ATATTTTGCCGTTGATAAACCACCCTCCCTGTGGTCGTTATCTTGCTCCTTCTGTCGTCAACGAATTTACTAATTCCAAAGCTCACATGCTGACAGATCGGAAGAGCGTCGTGTAGGGAAAGAGTGTATATAGCAGTGTAGATCTCGGTGGTCGCCGTATCATTAAAAAAAAAAAAAAAGAAAAACTATCAGAAGGAGGGGACTTTAATAAGAAAGACATAATATAGACGGGGCACTTCGTATAGAAGTGG
+
BCCCCFFFFFDBGGGGGGGGGGGGGHHGGHHHHHHHGGGHHHHHHGHHHHHHHHHHGGFHGHGGGHHHHHHHHHHGHHHHHHHHHHHHHHHHHHHHFHHHGGGGHHHGGGEEGHHHHGGHHHFHHHHHHHHFHFHHFGDFFF2F2@GEAEEDD@//>/.00FD1FBD11@AEFC---:-..://..00000:0:::...-9.-.000:000000/0///0:0000000:..;:--./0:.//;0000:000
@M03495:530:000000000-LYBTV:1:2104:14077:22683 2:N:0:CATCACCC+TGCTATAT
ATATTTTGCCGTTGATAAACCACCCTCCCTGTGGTCGTTATCTTGCTCCTTCTGTCGTCAACGAATTTACTAATTCCAAAGCTCACATGCTGACAGATCGGAAGAGCGTCGTGTAGGGAAAGAGTGTATATAGCAGTGTAGATCTCGGTGGTCGCCGTATCATTAAAGAAAAAAAAAGGAAAGAGTGGTGATGGAGCGGAGTATGAGGAGCATAAAAAATAAGGTGTATAAAGATACTGAGGGTGACGTGA
+
BCCCDFFFFFDCGGGGGGGGGGGGGHHGGHHHHHHHGGGHHHHHHHHHHHHHHHHHGGFGEHGGGHHHHHHHHHHHHHHHHHHHHHHHHHHHHHHHHHHHGGGGHHHGFGEEFFGHHGHHGHHHHHHHHHHHHHGFHHB?GF2D2@GF/CA/1>/<E/.0<111F1=11<0F<A---:.///./;90.0.0000///----./0000/0...000000-:00;000000000000:;0000.....9.;..
@M03495:530:000000000-LYBTV:1:2104:25548:22685 2:N:0:CATCACCC+TGCTATAT
ATATTTTGCCGTTGATAAACCAGCTAATCCTGAAAAAAAAATCAAAGCTAAAAACTACAATGCTAAGACCACGATGTGACTGCTATCAAAGTTAGATATATATGTAAATTATTCATCTGTCAAATCCTAGAATTATATCATACCTGCTCCAGCAATCACGACCTGTAATGGTTTAGTGGGTTGTTCACTGTTTCTGAAAAATGAAGATAGTTGTCCAGCTTCCAAAAAGTTTATTGTGTTTTCTAGTGGAG
+
BBCCCFFFFFBBGGGGGGGGGGGHHHHFGB5GHHFGHGGGGHHGHHHFHHHHFHEFGEAGGHGBFFGFF2FGFCA11@FG4D?EGDEGFGD4@F4GBGHHFGGHFHHHE4FG4?F44DE44DGFGGFBFFHHEGGHHHHHHHH23B02D2GGHGFDHFHGGGGGF1@FDFFGBGF1<F0GD<<CFFGHGHGHDHHHHHGHHFFHFHHFCCG0CGF0CG/:0::;GCCA?0;;FF0BCFC/B:FGGGFBFFA
@M03495:530:000000000-LYBTV:1:2104:18937:22708 2:N:0:CATCACCC+TGCTATAT
ATATTTTGCCGTTGATAAACCAGCTAATCCTGAAAAAAAAATCAAAGCTAAAAACTACAATGCTAAGACCACGATGTGACTGCTATCAAAGTTAGATATATATGTAAATTATTCATCTGTCAAATCCTAGAATTATATCATACCTGCTCCAGCAATCACGACCTGTAATGGTTTAGTGGGTTGTTCACTGTTTCTGAAAAATGAAGATAGTTGTCCAGCTTCCAAAAAGTTTATTGTGTTTTCTAGTGGAG
+
ABBBBFFFFFBAEEGGGGFGGGHGCHHHHHHGGHHHHGG?EHHHHGHHHHHHH3EF5F3FGGEDGDGHHBGGEEHEGGGHEHHGBDFGGBEGBGFFGFGHFHHH4GFHHHHHHFFFGEGG4GF4?GFHHHHBFFHHGHFHGHHHEFAB3FCGG222@FCACB@EB1FGHDGH10?F1<FHDF?AF110=DGHHGFHHEHHFFHFBG00GBHCHGH00C/CGFGHFF..CFFB0C00;;CFFBB00909.0;
@M03495:530:000000000-LYBTV:1:2104:16859:22734 2:N:0:CATCACCC+TGCTATAT
ATATTTTGCCGTTGATAAACCAAAGCTCACATGCTGACAGATCGGAAGAGCGTCGTGTAGGGAAAGAGTGTATATAGCAGTGTAGATCTCGGTGGTCGCCGTATCATTAAAAAAAAAAAAAAAGAAAAGTAGCAGAAGTGTGAGGGGAAGGTAACAAAGTATGTATAATAAGGAATAGGAGTAGAACGGAAGTAAGTAGACATGAGTGGATGAGAAGGAGGAGGGGGAGAGATATAGATGTGAGTTACAGG
+
BAABBFFFFFBBGGGGGGGGGGHHGGHHHHHGHCHFHHHHHHHHGGGCHHHGGGG?EHHGGFHHHHFGGGHHHHHHGHHHHHEGFH4BDHHEEEFEHE/?EE/B04E?4B?4D@CC<//<<<-..0000000000</<=<<000..-..:.:00000./000000900;0;0:;/00000//;;000.9C..;0////////;///;;9///////99....:.-----...////:///9;/////////
@M03495:530:000000000-LYBTV:1:2104:6140:22739 2:N:0:CATCACCC+TGCTATAT
ATATTTTGCCGTTGATAAACCACCCTCCCTGTGGTCGTTATCTTGCTCCTTCTGTCGTCAACGAATTTACTAATTCCAAAGCTCACATGCTGACAGATCGGAAGAGCGTCGTGTAGGGAAAGAGTGTATATAGCAGTGTAGATCTCGGGGGTCGCCGGATCATTAAAAAAAAAAGCAAACTGAATACAGGTAGCAATGTGAGGTGTGTAGTGAATACGGCAAGGACACATAAGATGACTGTGCGACAGGAT
+
CCCCBFFFFFCCGGGGGGGGGGGGGHHGGHHHHFBFEGEEEDHGEDEHAGEB35D5FFEFE31FFHHHDGGHBGGHFHHHHBFF33FEGBEGFG@GB@3B?E1A1BF>?>>>?F2FGCHHEG3F3BBHGFDHEBDF3F3333@D@2@//>--.<<.<--.-.00;0;;;AA@;9..:/0.00000000;/:00000000000./.0..000900000..--9...././00000000000000..-;-;.:
@M03495:530:000000000-LYBTV:1:2104:13013:22739 2:N:0:CATCACCC+TGCTATAT
ATATTTTGCCGTTGATAAACCACCCTCCCTGTGGTCGTTATCAACGAATTTACTAATTCCAAAGCTCACATGCTGACAGATCGGAAGAGCGTCGTGTAGGGAAAGAGTGTATATAGCAGTGTAGATCTCGGTGGTCGCCGTATCATTAAAAAAAAAAACAGTATAGAGAGCTAAGGTATATCAGGCTCTGAAGAGTATGAGTACGGTGTCGAAGATGGCATCGGGCTGATGATGGGTGACAAGTGAGACTG
+
CCCCDFFFFFCCGGGGGGGGGGGGGHHGGHHHHHHHEFGHHHHHHGGGHHHHHHHHHHHHHHHHHHHHHHHHHHHHHHHHHHHGGGGHHHGGGGGGHHHHGHHHHGHHHHHHHHHHGHHGHGFFGDBHFHG??C/BCCDG/C0FG1@DFDDFCF?---../:11:111<:.001<:<C11:1110/../01101.1:1111:11../..0..<9.110//0/..---..011:1<./..011.<:<<1<00
@M03495:530:000000000-LYBTV:1:2104:13312:22760 2:N:0:CATCACCC+TGCTATAT
ATATTTTGCCGTTGATAAACCAGCTAATCCTGAAAAAAAAATCAAAGCTAAAAACTACAATGCTAAGACCACGATGTGACTGCTATCAAAGTTAGATATATATGTAAATTATTCATCTGTCAAATCCTAGAATTATATCATACCTGCTCCAGCAATCACGACCTGTAATGGTTTAGTGGGTTGTTCACTGTTTCTGAAAAATGAAGATAGTTGTCCAGCTTCCAAAAAGTTTATTGTGTTTTCTAGTGGAG
+
BCCCCFFFFFCBGGGGGGGGGGHGHHHHHHHHDGHHHGGGGHHHHHGGHHHHHHGHHHHHHHHHHHHHHGHHGGHGHHHHHHHHHHGHHHHHHHHHHHHHHHHHGGHHHHHHHHGHHHHHHHHHHHHHHHHHHHHHHHHHHHHFHHHGHHFHGHHHHHHGGGGGHHHHFHHHHHHHDGHHGFGDHHGHHHHHHHHHHHFGHHFHGHHGHHHCGHHGGHHFHHHFFHCCGGGGFEFFGGGGFB0;BFGG?0A
@M03495:530:000000000-LYBTV:1:2104:11260:22823 2:N:0:CATCACCC+TGCTATAT
ATATTTTGCCGTTGATAAACCAGCTAATCCTGAAAAAAAAAATCAAAGCTAAAAACTACAATGCTAAGACCACGATGTGACTGCTATCAAAGTTAGATATATATGTAAATTATTCATCTGTCAAATCCTAGAATTATATCATACCTGCTCCAGCAATCACGACCTGTCCTGGCAAACAACCTGCAGAAAAGCCAATCAAATATATTTTCACAAGAGATGGAATGTGAGGCAATAATAGAGTACAAAGGTTG
+
BBCCCFFFFFCBGGGGGGGGGGHGHHHHHHHHHFHHHGGGGGHFHHEHBGHHHHHGFH3FGDDGHHG3FGGFGEE1?1BF4GHGHFFFFHHHHFFDD?E??BEEHFHEGFHHHGHFFFFFHHHHFGHFFHFHHHFDDHHHGFHFFDHGBGBGHBGCGB2FDGG?DHFBFGGHFGHHEHEGDHGFHCHGFF/CGHHHFHHGGB0CGHHGHF00:C/.GFGGGGGFFFFGGFEFFFF;F0CC9FBFGFFFFF/
@M03495:530:000000000-LYBTV:1:2104:11726:22842 2:N:0:CATCACCC+TGCTATAT
ATATTTTGCCGTTGATAAACCAGCTAATCCTGAAAAAAAAATCAAAGCTAAAAACTACAATGCTAAGACCACGATGTGACTGCTATCAAAGTTAGATATATATGTAAATTATTCATCTGTCAAATCCTAGAATTATATCATACCTGCTCCAGCAATCACGACCTGTAATGGTTTAGTGGGTTGTTCACTGTTTCTGAAAAATGAAGATAGTTGTCCAGCTTCCAAAAAGTTTATTGTGTTTTCTAGTGGAG
+
ACABCFFFFFCCGGGGGGGGGGGHHHHHHHHHHHHHHGGGGHHHHHFHHHHHHHGHHHHHHHHHHHHHHHHHGGHGHHHHFGHGHHHHHHHHHHHHHHHHHHHHHHHHHHHHHHHHHHHHHHGHHHHHHGHHHHHHHHHHHHHHHHHHHHHHGHGHGHHGGGFGHGHHGHHGHHHGFFHEEGFFHHHHHHHGHEHHHHHHHHHHHHHGHHCGHGHHHHFHHHGHCHHGGGGGGGGGFFBBFFGGGGGGFFE
@M03495:530:000000000-LYBTV:1:2104:11079:22842 2:N:0:CATCACCC+TGCTATAT
ATATTTTGCCGTTGATAAACCAGCTAATCCTGAAAAAAAAATCAAAGCTAAAAACTACAATGCTAAGACCACGATGTGACTGCTATCAAAGTTAGATATATATGTAAATTATTCATCTGTCAAATCCTAGAATTATATCATACCTGCTCCAGCAATCACGACCTGTAATGGTTTAGTGGGTTGTTCACTGTTTCTGAAAAATGAAGATAGTTGTCCAGCTTCCAAAAAGTTTATTGTGTTTTCTAGTGGAG
+
ABBBBFFFFFCCGGGGGGGGGGGHHHHGHHHHHHHHHGGGGHHHHHGHHHHHHHGHHHHHFHHHHHHHHHHHGGHGFFHGHHGHHHGHHHHHHHHHHHHHHHHHHHHHHHHHHHHHGHHHHHHHHHHGHHHHHHHHGHHHHHFGHHFHHHHHGHGHFHHGGGGGGFHHGHHFHHHHGBHGGGGGHHHHHHHHHGHHHHHGFHHBGHHEHHCGHHHHGHFFHHHFGHEGGFFGFGGGFFFGGGGGGGFFGGG
@M03495:530:000000000-LYBTV:1:2104:13060:22872 2:N:0:CATCACCC+TGCTATAT
ATATTTTGCCGTTGATAAACCAGTCAGGAGTCCAAAGCTCACATGCTGACAGATCGGAAGAGCGTCGTGTAGGGAAAGAGTGTATATAGCAGTGTAGATCTCGGGGGGCGCCGTATCATTAAAAAAAAAAAAAGGGAGAGTACAGCGAGGGGCGAGGGCCGAAGAAATGAGTCAAAGAGGAAGAAAGACAGCTGGGTAAACGTCAGAGCGACGTCGAGGAGTATGTTGACCGATTGTGTCAGACATGAGTG
+
BBBBBFFFFFBBGGGFGGGGGEF5FFHHHGFFHGCHHFHGFHGGHEHHGHGGHHHHCEEA1FF?EEEAEFGGHEHFHE32BFHHGHHHHGHH4GHFGG4B4@GG/E?--AB?@-.9.9009;F00-9=>-9--....;9.//////---------9--.99---.///;///////9/....9.////./..//..;////.....///;9--9.9----..9//;/////---..//.9////99/9/:9
@M03495:530:000000000-LYBTV:1:2104:9080:22886 2:N:0:CATCACCC+TGCTATAT
ATATTTTGCCGTTGATAAACCAGGGCGGCACCAAAGCTCACATGCTGACAGATCGGAAGAGCGTCGTGTAGGGAAAGAGTGTATATAGCAGTGTAGATCTCGGTGGTCGCCGTATCATTAAAAAAAAAAAAAAAGTATATAAGACATGTTACGATCGGAGTTATAATGCAGCACAGACCCAGGTGTAGTCTGGAGCAGGCCATCAAGACGATGTGTATTCAGCGAATAACACGTATGCTAGATGGGGTATG
+
BCCCAFFFFFBCGGGGGGGGGGHGGGGGGGGGHHHHHHHHHFGHFHHHHHHHHHHGGGCHHHGFGGEFGHHHGBHHHHHHHHHHHHHGHHFFG?FFHHHFFHE?/C/DC?DGB/=GH2F2BDG1CCGGGG<---.0000000000/0000009..9-..-;/0000000000../;09.....000000:00/0./.:..../0:0009:-:.9000:00000;--;90000..;:/00000000;.;.00
@M03495:530:000000000-LYBTV:1:2104:24009:22904 2:N:0:CATCACCC+TGCTATAT
ATATTTTGCCGTTGATAAACCAGCTAATCCTGAAAAAAAAATCAAAGCTAAAAACTACTATGCTAAGACCACGATGTGACTGCTATCAAAGTTAGATATATATGTAAATTATTCATCTGTCAAATCCTAGAATTATATCATATCTGCTCCAGCAATCACGACCTGGATAATTTCGGGAAACCTCCTCGGATTCCATCCTGGCAAACAACCTGCAGAAAAGCCAATCAAATATATTTTCACAAGAGATGGAA
+
AA>A>3BDDFDAG?ABG31BAGCCGFHFHH3F1GDGFGGEEHBFFGABGFHBA1/AAF1DFFFGGEGGFCBC/>/E>B2FD1EHHFBF211FGFGHGGHHFFBEBFGHHHHHDFFHGFHHHHHBGFFHHFHFFGGFFFHHGH2BGHGHHFFFHHHFHHHGGGGGFHFHFHGHHEGG?CCC0<GHGHFGCCGGFFGGHHBFBGFFHHFHECCCCGHFGF/CFGGGGBBBBFFG0FFFGFFGGFFGGG0FBF0
@M03495:530:000000000-LYBTV:1:2104:26818:22910 2:N:0:CATCACCC+TGCTATAT
ATATTTTGCCGTTGATAAACCAGCTAATCCTGAAAAAAAAATCAAAGCTAAAAACTACAATGCTAAGACCACGATGTGACTGCTATCAAAGTTAGATATATATGTAAATTATTCATCTGTCAAATCCTAGAATTATATCATACCTGCTCCAGCAATCACGACCTGTGTATCGAGTGGTGATTTTGTGCCGAGCTGCCTGTCGGGGCGCTGTTGGTTGGCTGGTGGCCGGATATATTGTGGTGTAAACAAAT
+
>3>AADBFFFD>E?GGGDGGGGHCHHFHGHHHGFHCHCEEGGAGFF5BFG5BGBEHFF3BFFGHHDGFGFHHGEFFGFFFEFE@FDCDFHHHHFFFFFHHHHGGGFGFFHHHGEHGHHHHEHFFHDGHBGHFHFHFHDFHFHH0FFAGFHFFEGHHGGHGBD?A0FCGF11CCFF..1>=1>GFDG0DFD--@AGGH0:::.@--;---;EGGE.9.;//;;;.;..9999./;///:/:9EE/B//99.B
@M03495:530:000000000-LYBTV:1:2104:3971:22929 2:N:0:CATCACCC+TGCTATAT
ATATTTTGCCGTTGATAAACCACCCTCCCTGTGGTCGTTATCTTGCTCCTTCTGTCGTCAACGAATTTACTAATTCCAAAGCTCACATGCTGACAGATCGGAAGAGCGTCGTGTAGGGAAAGAGTGTATATAGCAGTGTAGATATCGGTGGTCGCCGTATCATTAAAAAAAAAAAAACTGGATAACAGTGGGGAGGGTGGCTGAGGGATAAGAAGAGATGTGAAGTGGCGTTCGTCGCATAGGCAAGATGA
+
BABBBFFFFFBBGGGGGGGGGGGGGHHGGHHHHHGHGEGHHHGHHGHHHHGHHHHHGGGGEHGGGHHHHHHHGHHHHHHHHHHHHHHHHHHHFGHHHGHHGGGGHHHGAEFEGHHHHGFHHH3GDGHHHHGHGHHHGH?GGF22@FFCACCE1<</@AA00FG1FG<11A-<::--9.00/;00000090/.9.---..-..........///9//9.//:///////.-.-..9.---..////...///
@M03495:530:000000000-LYBTV:1:2104:8921:22945 2:N:0:CATCACCC+TGCTATAT
ATATTTTGCCGTTGATAAACCAGCTAATCCTGAAAAAAAAATCAAAGCTAAAAACTACAATGCTAAGACCACGATGTGACTGCTATCAAAGTTAGATATATATGTAAATTATTCATCTGTCAAATCCTAGAATTATATCATACCTGCTCCAGCAATCACGACCTGTAATGGTTTAGTGGGTTGTTCACTGTTTCTGAAAAATGAAGATAGTTGTCCAGCTTCCAAAAAGTTTATTGTGGTTTCTAGTGGAG
+
ABBAAFFFFFBCGGGGGGGGGGHHHHHHHHHHGHHHHGGGGHHHHHHGHHHHHHGHHHHHHHHHHHHHHGHHGGHGFHHHHHEGHFHHHHHHDGGHHGHHHHHHHHHHHHHHGHHHHHHHHHH4GH3GHHHHHFHHHHHGHHEHHHHGHHHFFHHHHHHGGGGGHHH1GGHGFHGFFGFFAFCDGHHGHHHHGFFHHF0GFGHGDGGGHHHGHHHHFHGHHHCGE:.:DFGGGGGGGF.:AFBFFGGG?FE
@M03495:530:000000000-LYBTV:1:2104:9568:22953 2:N:0:CATCACCC+TGCTATAT
ATATTTTGCCGTTGATAAACCAGCTAATCCTGAAAAAAAAATCAAAGCTAAAAACTACAATGCTAAGACCACGATGTGACTGCTATCAAAGTTAGATATATATGTAAATTATTCATCTGTCAAATCCTAGAATTATATCATACCTGCTCCAGCAATCACGACCTGTAATGGTTTAGTGGGTTGTTCACTGTTTCTGAAAAATGAAGATAGTTGTCCAGCTTCCAAAAAGTTTATTGTGTTTTCTAGTGGAG
+
BAABBFFFFFDAGGGGGGGGGGHHHHHHHHHHHHHHHGFGGHFHHHEEHHHGHHGHHHHHFGHHHHHHHHHHGGHGFHHHHHHHHHHHHGHHHHHHHFHGFHHHHHHHHGHHHHHHHGGHGHHHHHHHFHHHGHGHHHHHHHHFHHHHHGHHGHHFHFFGGGGGHHFFHHHHHHHGFHAFGGGGGHHHHHHGHHHHHHHHHHHFFGHHGHGHHHHHHHBGFFGHFFGEA9FFFGGGGGFFBFFGGGFGGFE
@M03495:530:000000000-LYBTV:1:2104:15031:22961 2:N:0:CATCACCC+TGCTATAT
ATATTTTGCCGTTGATAAACCAGCTAATTCCAAAGCTCACATGCTGACAGATCGGAAGAGCGTCGTGTAGGGAAAGAGTGTATATAGCAGTGTAGATCTCGGTGGTCGCCGTATCATTAAAAAAAAAAAAAACGAAAAGATGGGAGTGGCAAGTCTGGTTAGGTCAAAATGATAGCAAGTTATTCTCAGTATTGATGACATACGCTCGACGTAACAGCTATATATGTGGGCTACGAGAGCGAAGATTATAA
+
CCCDBFFFFFCDGGGGGGGGGGHHHHHHHHHHHHHHHHHHHHGGGHHHHHHHHHGGGGFFGFEGEAEFGHHGHHHHHHGGGHHHHHFHHHGHGEGGG44GHGEEGG3@//>><GCFB44GFF3>CF/BC/--<-.<.-/.<00./..;../0.0000/;00./;00000000000;0;9B000000;09;0000000000000....---99A..:0900009000000;././.:..-.--:-.000000
@M03495:530:000000000-LYBTV:1:2104:19973:22962 2:N:0:CATCACCC+TGCTATAT
ATATTTTGCCGTTGATAAACCAGCTAATCCTGAAAAAAAAATCAAAGCTAAAAACTACAATGCTAAGACCACGATGTGACTGCTATCAAAGTTAGATATATATGTAAATTATTCATCTGTCAAATCCTAGAATTATATCATACCTGCTCCAGCAATCACGACCTGTCCTGGCAAACAACCTGCAGAAAAGCCAATCAAATATATTTTCACAAGAGATGGAATGTGAGGCAATAATAGAGTACAAAGGTTGA
+
AACCBFFFFFCCGGGGGGGGGGHHHHHHHHHHHHHHHGGGGHHGHGHHHHHHHHGHHHHHHHHHHHHHHHHHGGHGHHHHHFFHHHHHHGHHGHHHHHHHHHHHHHHHHHHHHHHHGHHHHGHHHHHHHHHFHHHHHHHHHHHHGHHGHHHHHHHHHHHGGGGGHHGHHHHGHHHHHHHGHGHHH1GGHHHHHHHHHFFHGHHGFGHFFHFCCGHHGGGCHHHHFFG?FGGGGGGGGGF9CB0C0;FBBG;
@M03495:530:000000000-LYBTV:1:2104:10391:22971 2:N:0:CATCACCC+TGCTATAT
CTATTGTGCCTTTGCTAAACCAGCTAATTCTGAAAAAAAAATCAAAGCTACAAAATACGATGCTATTACCACTATGAGACTGCTAACAAATAAAGTTATATATGTAAATTATTCATATGACAAAACCTAGAATTATATTATTCCTGCTTCAGCAATCACGACGTAAGCATGGTATTGAGGTCACGGATGGAAGTCTGGAACAGTTTGGTGGGTTGTTCGCTGATTCTGTAACATGAGTATAGTCGTTTAGC
+
1>>111@3B11B1113B3111111BF1D33AF3D1EG00/AF1A11A0111BF10BF1/B//BF2222@BD1101D21D11@01B201B0111B12BF222@B22@2B2B1F222B22221B>G00>0BBFF2>>EGH22>222B11<111B11B<11F/?<///00?11101?F11110>0><<.-.><CG/000=/=///<<D00;..;@:C-.90.-9..900000;000;;0090000;0;..--9/
@M03495:530:000000000-LYBTV:1:2104:20713:22984 2:N:0:CATCACCC+TGCTATAT
ATATTTTGCCGTTGATAAACCAGCTAATTCCAAAGCTCACATGCTGACAGATCGGAAGAGCGTCGTGTAGGGAAAGAGTGTATATAGCAGTGTAGATCTCGGTGGTCGCCGTATCATTAAAAAAAAAAAAAGTGAATAACACGGAGATGGAGCGAGGTTGAACATAATATACGACTTGAAAGGAATCATATCAAGCAGCTCAATCCGGACTGGAGAAATGTTCACTGCATAAGATAAGATAACGAAGCACG
+
DCCCCFFFFFCCGGGGGGGGGGHHHHHHHHHHHHHHHHHHHHHHFHGHHHHHHHGGFGFFHGGGGAFFGHHGGHHHGHGHHHHHHHHHHHHHFHHGGHHHHGFGG1FE@FEEE0BGGHHGHHHGFG////>.1=<>111111<--.-/00/</-;--.///0000000;:;0.....00000.//00000000000////0000::.-.-:../;0.0000000000000000000;:B0000....-0/-
@M03495:530:000000000-LYBTV:1:2104:21163:22998 2:N:0:CATCACCC+TGCTATAT
ATATTTTGCCGTTGATAAACCAGGACTCAGGCTGGACCAAAGCTCACATGCTGACAGATCGGAAGAGCGTCGTGTAGGGAAAGAGTGTATATAGCAGTGTAGATCTCGGTGGTCGCCGGAGCATTAAAAAAAAAAGAAAGTTGAGTTATGAAGGGGGCGGGGGGGATGGAGAGAAGAAAGACAGTAAATAATGCTCTAGGAGAGAGAGGAGTGCTTGGTGTGTGTGGATGTGATTATGGGAGAGTAGTGCT
+
AAAABFFFFFBBGGGGGGFGGGDGGHHFHHHHHHGHHHHHHHHHHHGHHHHHHFHEHFDFGFEGGFHGGEEE>EFGGHGGHHHFFHH@GHHHHHEHHH34BF@4B4FFF?EE?3>/<E///<F2F@2@F2<<@<-..0011000/00000000/.----9---;--..././..///////9/.//////////////////.9......9..////./........////////////.....9//9///
@M03495:530:000000000-LYBTV:1:2104:13939:23001 2:N:0:CATCACCC+TGCTATAT
ATATTTTGCCGTTGATAAACCAGGACTCAGGCTGGACCAAAGCTCACATGCTGACAGATCGGAAGAGCGTCGTGTAGGGAAAGAGTGTATATAGCAGTGTAGATCTCGGTGGTCGCCGTATCATTAAAAAAAAAAAAAAAAGAAAGACAAAAAAAGCTAGTAGTGCGGCAAGAGAAATAGAACGCTGTCAGAAGAGCAAAGGCGGAATTCTAACAGAGAGGATGTCACATCAACACATGCAGGAGGAATGC
+
CCCCCFFFFFCCGGGGGGGGGGHGHHHHHHHHHHGHHHHHHHGHHHHHHHHHHHHHHHHHHGGGGHHHGGGGEEGHHHGHHHHHHHHHHHHHHHHGHHF4EG44DFGGFGEE?D@<EE/?00FDGBDFBGGFG//<---<-.../0;////:.--9.000000;/09----./;/00900;00.....0000000./0/0/;.----.00090;00//:.../0000000000/0..00000.;.../;00
@M03495:530:000000000-LYBTV:1:2104:10759:23007 2:N:0:CATCACCC+TGCTATAT
ATATTTTGCCGTTGATAAACCAGCTAATCCTGAAAAAAAAATCAAAGCTAAAAACTACAATGCTAAGACCACGATGTGACTGCTATCAAAGTTAGATATATATGTAAATTATTCATCTGTCAAATCCTAGAATTATATCATACCTGCTCCAGCAATCACGACCTGTAATGGTTTAGTGGGTTGTTCACTGTTTCTGAAAAATGAAGATAGTTGTCCAGCTTCCAAAAAGTTTATTGTGTTTTCTAGTGGAG
+
AAABBFFFFFBBGGGGGGGGGGHHHHHHHGHHFHHHHGFGGHGHHHHHHHHGHHGHGHHHGHHHHHFHHHHHGEHAHHHGHHFHHFFHGFHHHHGHHHGGHHHHGGHHHHHHHHHHGGFHFHEHHHHHHGHHHHHHGHBHHHH2GHEGFHHH2GHHFFHGGGGGHHHGHHEDFHHHGFHEGGGGHHHHFHGHHHGHHGHHHHHDGHHHHHHEHHGHFHFGHGHBG:CCEBFFGGFGGGBFGFFGGGFG.BE
@M03495:530:000000000-LYBTV:1:2104:21742:23010 2:N:0:CATCACCC+TGCTATAT
ATATTTTGCCGTTGATAAACCAGAACCATCCAAAGCTCACATGCTGACAGATCGGAAGAGCGTCGTGTAGGGAAAGAGTGTATATAGCAGTGTAGATCTCGGTGGTCGCCGTATCATTAAAAAAAAAAAAGAATAGGAATAGAGAGGTGAAGGATCGGAAGGTGAGACTAGAGGTAAAAATTATGCAAGCGTAACCGAAGAATAAAGTAGACAGAGAAGTGTTGACGACGCAAGTGTTGTACTAGGAGAGA
+
DDDDDFFFFFDDGGGGGGGGGGHHHHHHHHHHHHHHHHHHHHHHHHHHHHGHHHGGGGGGHGGGGEEFHHHGHHHHHHGHHHHHHHHHHHHHFFFHHHHHHGEGFEGGEFG</GGGFHGFHFGFGG/A?/..>111111111<10..0.0000.0/......000.0000000/00000:.00000000......0----./0000;000:0:////0/0000.00..-----;0:00./00000/:/...
@M03495:530:000000000-LYBTV:1:2104:22570:23034 2:N:0:CATCACCC+TGCTATAT
ATATTTTGCCGTTGATAAACCACCCTCCCTGTGGTCGTTATCTTGCTCCTTCTGTCGTCAACGAATTTACTAATCCAAAGCTCACATGCTGACAGATCGGAAGAGCGTCGTGTAGGGAAAGAGTGTATATAGCAGTGTAGATCTCGGTGGGCGCCGTATCATTAAAAAAAAAAGAAGAGTGGAAGAGCGGAGTGCCATGGGAGTGCAAGAATGCATGGTACGGTTAGCGTGATGAGAATCTTGTGGAAGGG
+
CCCCCFFFFFCCGGGGGGGGGGGGGHHGGHHHHHHHGGGHHHHHHHHHHHHHHHHHGGFHGHGGGHHHHHHHHHHHHHHHHHHHHHHHHHHHHHHHHHHGGGGHHHGGGGGGGHHHGFHHHHHHHHHFGHHHHGHFCDFGD2GBFHG/<D//>/<--.0><GBGDBD<E<E@?..</0.00.00/../----9.00000/./...0000//0<0::0.:00.</...0-.../0000000<0000.00/..
@M03495:530:000000000-LYBTV:1:2104:7464:23045 2:N:0:CATCACCC+TGCTATAT
ATATTTTGCCGTTGATAAACCAGCTAATCCTGAAAAAAAAATCAAAGCTAAAAACTACAATGCTAAGACCACGATGTGACTGCTATCAAAGTTAGATATATATGTAAATTATTCATCTGTCAAATCCTAGAATTATATCATACCTGCTCCAGCAATCACGACCTGTAATGGTTTAGTGGGTTGTTCACTGTTTCTGAAAAATGAAGATAGTTGTCCAGCTTCCAAAAAGTTTATTGTGTTTTCTAGTGGAG
+
?ABBBFFFFFBBGGGGGGGGGGHHHHHGHGHHHHHHHGGGGHHHHHGHHHHHHHGHHHHHHHHHHFHHHHHHGGFGGHHHGHGHGGHHHHHHHHHHHHHGHHHHHHHHHHHHHHHHHHHFHHHHHHGHHHHHHHHGHHHHHHHHHHHHGHGHHGFHGHFDGCFGHHHFGHHHHHEHGBFA>A@EHHGHHHHHGHGGHBDGHHHGEHBGFFHHHHHGGHHBHHFBGFEED9BFGGGGGGFFF/FB0BB0.0C
@M03495:530:000000000-LYBTV:1:2104:6551:23046 2:N:0:CATCACCC+TGCTATAT
ATATTTTGCCGTTGATAAACCAGCTAATCCTGAAAAAAAAATCAAAGCTAAAAACTACAATGCTAAGACCACGATGTGACTGCTATCAAAGTTAGATATATATGTAAATTATTCATCTGTCAAATCCTAGAATTATATCATACCTGCTCCAGCAATCACGACCTGTCCTGGCAAACAACCTGCAGAAAAGCCAATCAAATATATTTTCACAAGAGATGGAATGTGAGGCAATAATAGAGTACAAAGGTTGA
+
BCCCBFFFFFCBGGGGGGGGGGHHHHHHHHHHHGHGFGGGGHGHHHHHHHHHHFEHHHHHHHHHHHHHHGHHGGHFHHGHFHFHHHHHHHHHHHHHHHHHHHHHHHHHHHHHHHHHHHHHHHHFHGHHHHHGHHHHGGHHHHHHHHHHHHHHHHHHHHHGGGGGGHHEGHHGHHFGHHHGHGHHFHFHHHHHGHHHG<GFFHEFHHHHHHHBCGHFHHGHHHB0CFFFEGFGGFGGFFF;FFFGBFFFGB9
@M03495:530:000000000-LYBTV:1:2104:14617:23063 2:N:0:CATCACCC+TGCTATAT
ATATTTTGCCGTTGATAAACCAGGGACTCAGGCTGGACCAAAGCTCACATGCTGACAGATCGGAAGAGCGTCGTGTAGGGAAAGAGTGTATATAGCAGTGTAGATCTCGGTGGTCGCCGTATCATTAAAAAAAAAAAAAAAGAGGATAAATGTGGTCGGGCGATCGTAAGTAGAAAGAGTAGATTAATGGAGAGCTGGGTGTTAATAGGTTGAGAAACACAGGGTGTGCATGCGGAGAATTAAATGAGTTG
+
ABCBBFFFFFCCGGGGGGGGGGHGGGGHHHHFHHHGHHHHHHGHHGEHHHHHHHHHHHFGHHGGGGHHHGGGGEEGFHHGHHHHHFGHHHHHHHHHHHFHGGGEGFFHGGEEA?DECDC<<CGFFGGHFEEFCG@C----<../../00000;0:/0-------.-:.:;00//9/:/9/////9//B/////..///./.;./////:9////.////...9./.-;/////.----;//:///////:/
@M03495:530:000000000-LYBTV:1:2104:6787:23064 2:N:0:CATCACCC+TGCTATAT
ATATTTTGCCGTTGATAAACCACCCTCCCTGTGGTCGTTATCTTGCTCCTTCTGTCGTCAACGAATTTACTAATTCCAAAGCTCACATGCTGACAGATCGGAAGAGCGTCGTGTAGGGAAAGAGTGTATATAGCAGTGTAGATCTCGGTGGTCGCCGTATCATTAAAAAAAAAAAAAAGAAGGGAAACGGAGAGGCACGGATGGCACAACGACAAAGAGAAGAGCGTAGGGGCTTGCGAGAACGGATAGAG
+
BBCCCFFFFFDDGGGGGGGGGGGGGHHGGHHHHHHHGGGHHHHHHHHHHHHHHHHHGGGGEHGGGHHHHHHHHHHHHHHHHHHHHHHHHHHHHHHHHHHHGGGGHHHGFGGEGHHHHGHHHHHHHHHHHHHHHHHGGH?BGF2>FFHF/?<?1A@EE<<FFFGFDB<>F@CG@F-<9-.../..<../..9B-......--.-.//0</.-.---/////0/0.<9.<-...--.-<<---.0.....000
@M03495:530:000000000-LYBTV:1:2104:25738:23093 2:N:0:CATCACCC+TGCTATAT
ATATTTTGCCGTTGATAAACCAGCTAATCCTGAAAAAAAAATCAAAGCTAAAAACTACTATGCTAAGACCACGATGTGACTGCTATCAAAGTTAGATATATATGTAAATTATTCATCTGTCAAATCCTAGAATTATATCATACCTGCTCCAGCAATCACGACCTGTCCTGGCAAACAACCTGCAGAAAAGCCAATAAAATATATTTTCACAGGAGATGGAATGTGAGGCAATAATAGAGAACAAAGGTTGA
+
>ABAAFFFFDDBGGGGG5BGFGAGCGGGFGFHHCFFGFGEEFGBGHFFFGHFF31BE35DFFHHFFG3GHHFE0ECE4EF@ECFBE3@GFFHFHGHHHHFHHHFHFFHFHHH4FBHDGEGHGFFHHFGHGHFHHHHH4BGGHF2GBG2F2FGFHFF2FGECCCEFBGHHH<0CHFGH.CD0C0<G1<GHC.CFBC0DBFDGHHG0:00;CB0;CECGHFBGFC;BFGG.:FBFB090000;/9C;//99/;
@M03495:530:000000000-LYBTV:1:2104:24128:23112 2:N:0:CATCACCC+TGCTATAT
ATATTTTGCCGTTGATAAACCAGCTAATCCTGAAAAAAAAATCAAAGCTAAAAACTACAATGCTAAGACCACGATGTGACTGCTATCAAAGTTAGATATATATGTAAATTATTCATCTGTCAAATCCTAGAATTATATCATACCTGCTCCAGCAATCACGACCTGTCCTGGCAAACAACCTGCAGAAAAGCCAATCAAATATATTTTCACAAGAGATGGAATGTGAGGCAATAATAGAGTACAAAGGTTGA
+
ABBBBBFFFFCBGGGGGGGGGGHHHHHHHHHHHHHHHGGGGHGHHHGHHHHHHHGHHHHHHEHHHHGHHHHHGGHGHGHFFHFHFHHHEFF4GHHHHHHHGHHGHHHHHHFHHHHHEHHHHHHHHHHHHHEHHHHHHHHHHHF2GFHHHHHHGHHHFHHGGGGGGHGHHHHHHHFHHHHGHHHHHGFHFHHGHHHHHH0GFGHECGHHHHHCGFHHHGFFBCGFFFGGGGGGGGGGGFF;CFGGGGF9FGC
@M03495:530:000000000-LYBTV:1:2104:4742:23119 2:N:0:CATCACCC+TGCTATAT
ATATTTTGCCGTTGATAAACCACCCTCCCTGTGGTCGTTATCTTGCTCCTTCTGTCGTCAACGAATTTACTTTCCAAAGCTCACATGCTGACAGATCGGAAGAGCGTCGTGTAGGGAAAGAGTGTATATAGCAGTGTAGATCTCGGTGGTCGCCGTATCATTAAAAAAAAAAGAAGACTAAGTAGGAGTGAATAGAGAGGAGTAAAGTATCCTGCAGATGTAAAGCTATAGAGTCAGAGCTATCGTGGGAG
+
CCCCCFFFFFCCGGGGGGGGGGEGGHGGGHHHHHHHGGGHHHGHHHHHHHHHHHHHGGFHGHGGGHHGHHHHHHHHHHHGHHHHGHHHHHFHHHHHHHGGGGGHHGGGGGGHHHFG3FFHFHFHHHGHGHHHHGGHGHB3G2>F=FCGGAGA/?</<0<=G1D1<DG<@<:-.:./0/0000;0000/;.000;0000....//00;000000;0/0;0;00000000:0000000000/;00/9/.:-..
@M03495:530:000000000-LYBTV:1:2104:12944:23144 2:N:0:CATCACCC+TGCTATAT
ATATTTTGCCGTTGATAAACCAGTTGGCTCTAGCTGCCATGCAATGTCACAACCACTTCTTGCCCTCCAAAGCTCACATGCTGACAGATCGGAAGAGCGTCGTGTAGGGAAAGAGTGTATATAGCAGTGTAGATCTCGGTGGGCGCCGTATCATTAAAAAAAAAAAAAAAAAAAGGATATGGTGATAGCGGGAGAAAAGAGTGCAGAGAGAGAGAGACAAGCTAAGTAGTGACGGAGAAGTGTGGAGGAGG
+
CCCDEFFFFFEDGGGGGGGGGGHHHHHHHHHHHHHHHHHHHHHHHHHHHHHHGGGGHHGHHHHHHHHGHHHHHHHHHHHHHHHHHHHHHHHGGFGHHHGGGGGGHHHHGHHHHHHGHGHHHHHGFGH4FDEFEFDFHGGFFG/?BB<C/<0?FFHFBFGHGGC@C<<-------../00111111111<----9.<0//</:11111.:........://..011<::11/11.-<.-.:1011.0.....
@M03495:530:000000000-LYBTV:1:2104:17356:23177 2:N:0:CATCACCC+TGCTATAT
ATATTTTGCCGTTGATAAACCAGGACTCATGCTGGACCAAAGCTCACATGCTGACAGATCGGAAGAGCGTCGTGTAGGGAAAGAGTGTATATAGCAGTGTAGATCTCGGTGGTCGCCGTATCATTAAAAAAAAAAAAAAGAAAGAAGGAGGAGGGCGTGTGGTGATGGGAAACTGGATTGTAGAGAAGCAGTATAGGAGAAAGAGGGTAGGAGCGTACAGATATGAAAGGAGGGCATATGAGAGAGGAATA
+
DDDCCFFFFFDCGGGGGGGGGGHGHHHHHHHHHHHHHHHHHHHHHHHHHHHHHHHHHHHHHGGGGHHHGGGGFGGHHHGHHHHFHFGHHHHGHHHHHHHGGHF4FFGFGFGG/BE/EE<F00D3FFFFDGCCG@@-<>-.../0/./.......-.---...;.0000./0./00//00/00:0:00;00/0000000/..00//.;9/..0/.-..-.0000000000./;.-../0:00000..../00
@M03495:530:000000000-LYBTV:1:2104:22235:23183 2:N:0:CATCACCC+TGCTATAT
ATATTTTGCCGTTGATAAACCAGCTAATCCTGAAAAAAAAATCAAAGCTAAAAACTACAATGCTAAGACCACGATGTGACTGCTATCAAAGTTAGATATATATGTAAATTATTCATCTGTCAAATCCTAGAATTATATCATACCTGCTCCAGCAATCACGACCTGTAATGGGTTAGTGGGTTGTTCACTGTTTCTGAAAAATGAAGATAGTTGTCCAGCTTCCAAAAAGTTTATTGTGTTTTCTAGTGGAG
+
BBBBAFFFFFBBGGGGGBGGFGHHGHHHHHFHHHHHHGGGGHHGHGHFHHFHHG?GHHBGDGHHHHHHHHGHGCHEFB4FGHHGHHHHHHG4FG@DHHGFHFHHGHHGHHHHFHHHFHHHGHGFHEFHGHHHHHHHHHHHHHDHHHH2GCG2?FGHHHHGBCFGGHHBDBF0?CCCGHHHGFGGHHHHHHHHGFFHHBGGHHH0;CHFHH0C0CCCCBHF0C/00<?990CFFFGFFFFFGFFFFBCF.0:
@M03495:530:000000000-LYBTV:1:2104:18119:23202 2:N:0:CATCACCC+TGCTATAT
ATATTTTGCCGTTGATAAACCAAAGCTCACATGCTGACAGATCGGAAGAGCGTCGTGTAGGGAAAGAGTGTATATAGCAGTGTAGATCTCGGGGGGCGCCGTATCATTAAAAAAAAAAAAGTAATGAACTTGGGAGTAGGGGGGGCGAGACAATGACGAGAATGAGAAAATCGAGAGAGTTGTGAAGTATGTAGTATGAAGGTAATATCAGTATGTCGAAGATTTTGGCAGTGGACGTCGGAGAGAGACGT
+
BBCCCFFFFFCAEGGGGGGGGGHGHCHHHHGHHGHHFFHHHGHHGGGCEGHGGGGEEGGFHGGGHHHHHFGGHHHFHHHFHGHHF44FGDGE/E/--;:-:-...=BB00BFGAGA:-9@.00000000;000..../00..--:-99--./:0000..-..09;0000/00....9;A0;00.00000;000;00900000000;00000000;00.;9..00000-90.90/00-..::---.9../..
@M03495:530:000000000-LYBTV:1:2104:8535:23244 2:N:0:CATCACCC+TGCTATAT
ATATTTTGCCGTTGATAAACCAGCTAATTCCAAAGCTCACATGCTGACAGATCGGAAGAGCGTCGTGTAGGGAAAGAGTGTATATAGCAGTGTAGATCTCGGTGGTCGCCGTATCATTAAAAAAAAAAAAGAAAGTAAGAAGGGCGAGATGAGAGTAAGAGAGTTAGATCGTAATGGACACACGCTGACAAGGATGTGGTAACAGTGAATTGAAGGAAGTACTGAGAGGGAGGACAGTCAAGTGAGTGGAT
+
CCCDDFFFFFCDGGGGGGGGGGHHHHHHHHHHHHHHHHHHHHHHHHHHHHFHHHGGGGGFFEFGGEEFGHHGHGHHHHGHHHHHHHHHHHHHFGGHFFFFGFFGGEBEEAE/??0F4DGF?FFDFF/B@//>00<>1111100..<---.00:00000000/.<000000.<<..00000./.9-.../00...00000/0:000000000<00<0./.<00<00<0:....-../.0000000:00<.0<
@M03495:530:000000000-LYBTV:1:2104:22680:23270 2:N:0:CATCACCC+TGCTATAT
ATATTTTGCCGTTGATAAACCACCCTCCCTGTGGTCGTTATCTTGCTCCTTCTGTCGTCAACGAATTTACTAATTCCAAAGCTCACATGCTGACAGATCGGAAGAGCGTCGTGTAGGGAAAGAGTGTATATAGCAGTGTAGATCTCGGTGGTCGCCGTATCATTAAAAAAAAAAAAAAGAGAAAAGATAGGGAGGAGAGAAGTAGTGAGATAATGAAGATGTAGAAAGTAGCGATATGCAGGAGAGATGAA
+
CCCCCFFFFFCCGGGGGGGGGGGGGHHGGHHHHHGHGGGHHHHHHHHHHHHHHHHHGGGHGHGGGHHHHHHHHHHHHHHHHHHHHHHHHHHHHHHHHHHGGGGGHHHGGGGEGHHHHGHHHGHHHHHHHHHHHHHHFG3BGG2F2>FF/?CA1<<?E/.0<D1<GB1>FCFFC?----..//00//.000/./.-.....0/0000/000;000009009000;0000:000--..-000;9...;.00;0
@M03495:530:000000000-LYBTV:1:2104:11038:23275 2:N:0:CATCACCC+TGCTATAT
ATATTTTGCCGTTGATAAACCAGCTAATCCTGAAAAAAAAATCAAAGCTAAAAACTACAATGCTAAGACCACGATGTGACTGCTATCAAAGTTAGATATATATGTAAATTATTCATCTGTCAAATCCTAGAATTATATCATACCTGCTCCAGCAATCACTAATGGTTTAGTGGGTTGTTCACTGTTTCTGAAAAATGAAGATAGTTGTCCAGCTTCCAAAAAGTTTATTGTGTTTTCTAGTGGAGGTCTTG
+
BBCCCFFFFFCAGGGGGGGGCGHHHHHHHHHHHHHHHGGGGHHHHHHHHHHHHFGHFFGHHHHHHHHHHEHHGGHGHHHHFEFHHGFHHHHFGHHHHHHHHHHHHHHHHGHHHHHHHHGHHHFHHHHHHHGHHHHHHHHHHHBHHHFHGGFG2GHHHHHHHGHHHGHHBG1FHHGGGGHHGHHHFHHHHGBGHHEHHHEDDDHHFHHHHHBFFHGHHFHFC::GHHHGFHHHGFFF0CFFGGGFGGDFFFB
@M03495:530:000000000-LYBTV:1:2104:5014:23305 2:N:0:CATCACCC+TGCTATAT
ATATTTTGCCGTTGATAAACCAGCTAATCCTGAAAAAAAAAAATCAAAGCTAAAAACTACAACGCTAAGACCACGATATGACTGCTATCAAAGTTAGATATATATGTAAATTATTCATCTGTCAAATCCTAAAATTATATCATACCTGCTCCAGCAATCACGACCTGTACTGGTTTAGTGGGTTTTTCACTGTTTCTGAACAATGAAGATAGTTGTCTAGCTTCCAAAAAGTTTTTTTTGTTTACTAATGA
+
AAAA?FFFFFD1AE1AA3DF1G001BEFH3D1FGH10EE?/EEGA1AAE0GGEF1@/FGBGG1/>/BE1B10F?/>?//2B12101120BBB>12B>F222B2FGF2BGFH2FF22F2>21>2BGB2<1>F11FG112>22FFHF0110?1111000111?/.<@A><<1<11=0./0=0..<..<.;:0<C:C0;00;;/;;0:0000000;0;F000;0000/000...0;00;:-----;/9//////
@M03495:530:000000000-LYBTV:1:2104:16000:23309 2:N:0:CATCACCC+TGCTATAT
ATATTTTGCCGTTGATAAACCAGTCAGGAGTCCAAAGCTCACATGCTGACAGATCGGAAGAGCGTCGTGTAGGGAAAGAGTGTATATAGCAGTGTAGATCTCGGTGGTCGCCGTATCATTAAAAAAAATAAATAAGAAGCACGACATGGTTTGCGAATCTCAGGGATGTGAAGACTGACATATATGCAGCCGTATCACATAATATGATACACAATACACAGTTCTGACAAGGACACAGTCAGATCACATAT
+
ABCCCFFFFFCCGGGGGGGGGGHHHFHHHGHHHHHHHHHHHHHHGHHFGHHHHHHHGGGFHHHGGGGEEGHHHGHHHHGHHHEFHHHHHHHHFHFHEFFGFFFFEE?/?E/EEEECA4444BGFF/B?0@>@22@22211?0////.10110.1----.0000/../.:00<00/0000000:0<00000.-....0000;000000000000.000000.;;00000;0..:././.00;00000/;;00
@M03495:530:000000000-LYBTV:1:2104:23320:23318 2:N:0:CATCACCC+TGCTATAT
ATATTTTGCCGTTGATAAACCACCCTCCCTGTGGTCGTTATCTTGCTCCTTCTGTCGTCAACGAATTTACTAATTCCAAAGCTCACATGCTGACAGATCGGAAGAGCGTCGTGTAGGGAAAGAGTGTATATAGCAGTGTAGATCTCGGGGGGCGCCGTATCATTAAAAAAAAAAAAAGGAGTAGAGTGATTGGACGGTGGATAAAGGATTAGCGGTAGCAGGGGAGATACTTAGTGTATATATGGTACCGA
+
CCCCCFFFFFCAGGGGGGGGGGGGGHHGGHHHHHGHGGGHHHHHHHHHHHHHHFHGGGFHGHGGGGHHHHHHHHHHHHHHHHHHHHHGGHHHHHHHHHHHGGGGHHHGGGGEEHHHHGHHHFGHHGHHHHHHHHHHHHFHGE2D22GG/>--9:--;-..A9B///9/9-:9-:---../::/:/;://///./:--....////////////--...///.--.-.//////9///////////////.9
@M03495:530:000000000-LYBTV:1:2104:7468:23320 2:N:0:CATCACCC+TGCTATAT
ATATTTTGCCGTTGATAAACCAGTCACAACCACTTCTTGCCCTCCAAAGCTCACATGCTGACAGATCGGAAGAGCGTCGTGTAGGGAAAGAGTGTATATAGCAGTGTAGATCTCGGGGGTCGCCGTATCATTAAATAAAAACGGAGGAGAGAGTCGGGGGGGCGCGGGAGGATACATTAGTGCGAGGTGACAACGCCAGGGGAGCAGGGGACTAGCTGTGACGGGCGGGGGAGATGACTGCTGTACGAGAC
+
A?AA?FFBBFBA?EGGGBGFGGHGHBGFGGGGGGHGHBGHCFGDEHFDFFGFGE3GEEGAABDG3BGHCGGDB1FGGD@>E12BFFFHHGBBFGGDGFFHFHEF4@4B3BBF4B0F/</>/>/////0?F1?1F11<1>11.-...-....<./0---------;9-----.///////////-.--;.////.---.-..-.;../.--.-./////://9.-9--;----9.////////////9....
@M03495:530:000000000-LYBTV:1:2104:20805:23338 2:N:0:CATCACCC+TGCTATAT
ATATTTTGCCGTTGATAAACCACCCTCCCTGTGGTCGTTATCTTGCTCCTTCTGTCGTCAACTCCAAAGCTCACATGCTGACAGATCGGAAGAGCGTCGTGTAGGGAAAGAGTGTATATAGCAGTGTAGATCTCGGTGGTCGCCGTATCATTAAAAAAAAAAAAAGAAATAAGATATGAGATGAGGTCGGAGTGAGGATAGAGAGTAAAGAGAGGTGTGTCTAGATGATCGATGAGGGTCAAGATCATGGA
+
CDCCDFFFFFDCGGGGGGGGGGGGGHHGGHHHHHGHGGGHHHHHHHHHHHHHHHHHGGEGGHHHHHHHHHHHHHHHHHHHGHHHHHHHGGGGHHHGGGGEFHHHHGHHHHHHHGGHHHHHHFHHHHHHH33DBDFE/?EC>C/DD/<?GHGF1G1DFFEFEC---.../0900009000090000/;/-:--..00.09000;0.0000;0//..0.0..00000090009.9009/../.0009;0:000
@M03495:530:000000000-LYBTV:1:2104:5912:23339 2:N:0:CATCACCC+TGCTATAT
ATATTTTGCCGTTGATAAACCAGAACCATCCAAAGCTCACATGCTGACAGATCGGAAGAGCGTCGTGTAGGGAAAGAGTGTATATAGCAGTGTAGATCTCGGTGGTCGCCGTATCATTAAAAAAAAAAAAAATGAGCAAGAGGAGAGTAGATAAGAGAGATGAAAACGGAGACGATAGATATAAAAACGAAGAGGGAGTATACACTGATGATAGCGCTAAGAGATCGATGAACAGAGAAGGTATTGAGTAA
+
ABCCDFFFFFDDGGGGGGGGGGHHHHHHHGHHHHHHHHHHHHHHHHHHHHHHHHGGGGGHHGGGGEEBGHHGHHHHHHEGHGHHHHHHHGGHFGBGFHFHCF1?EEDE/EE<EAHGHFGHEBBCFC@C/<>-0<10<<///<.....<0:00000;0:..<00000/-.;.-..:..:000000000.-....:...../:000000:0000000:-.-.000/00...00000;///0:.0000000::0
@M03495:530:000000000-LYBTV:1:2104:15785:23345 2:N:0:CATCACCC+TGCTATAT
ATATTTTGCCGTTGATAAACCAGCTAATCCTGAAAAAAAAATCAAAGCTAAAAACTACAATGCTAAGACCACGATGTGACTGCTATCAAAGTTAGATATATATGTAAATTATTCATCTGTCAAATCCTAGAATTATATCATACCTGCTCCAGCAATCACGACCTGTAATGGTTTAGTGGGTTGTTCACTGTTTCTGAAAAATGAAGATAGTTGTCCAGCTTCCAAAAAGTTTATTGTGTTTTCTAGTGGAG
+
BBBBBFFFFFBAGGCBGFGGGGHHHHHHGHHFHHHGHGGGGHHHGFHHHGHHGBGHHFFFHHHHHBGHHFHHEFHFCHHFHHHH4@FHBDDGHHGHHHHGFFHHHHHGHHHGGHHFFHHHHHHBFHHHHGHGFHFHFGHHHHHHHHEGFFGFGHHFHHGGECCGFGGFHEF?GHFG<=C.AC?CFGFFBGGG<GHHHHHFHHHHFHGEHHHHHCCCGHFHHHBCGCGAD9FGEBFFCB;FFFFFFBBFG9C
@M03495:530:000000000-LYBTV:1:2104:22252:23373 2:N:0:CATCACCC+TGCTATAT
ATATTTTGCCGTTGATAAACCAGCTAATCCTGAAAAAAAAATCAAAGCTAAAAACTACAATGCTAAGACCACGATGTGACTGCTATCAAAGTTAGATATATATGTAAATTATTCATCTGTCAAATCCTAGAATTATATCATACCTGCTCCAGCAATCACGACCTGGTAATGGTTTAGTGGGTTGTTCACTGTTTCTGAAAAATGAAGATAGTTGTCCAGCTTCCAAAAAGTTTATTGTGTTTTCTAGTGGG
+
BABBAFFBBFDAAAAGEGGGGGHGHHHFHHGHHHFFGGFCGHBFHHBBHHHFABEGH33AFGGHHFGDGFGGEEHGHFBG4BFEF4BG@E3B44BFFFBGFHHHDFFHGFHHFFFHGGHHEFFB?FCHH4GFHGHHHBGHFHGBFG0?FBB?222GFBGF/B@DHHHHBFGG<FGC1GBGE.F@DHD=DFHHFHGHHEHDDGGFH0C0:00;GFHGFFGBFHHC00;.;AFFGGGBF;;=BFFFB;BFF..
@M03495:530:000000000-LYBTV:1:2104:16952:23380 2:N:0:CATCACCC+TGCTATAT
ATATTTTGCCGTTGATAAACCAGTTGGCTCTAGCTGCCATGCAATGTCACAACCACTTCTTGCCCTCCAAAGCTCACATGCTGACAGATCGGAAGAGCGTCGTGTAGGGAAAGAGTGTATATAGCAGAGTAGATCTCGGTGGTCGCCGGATCATTAAAAAAAAAAGAAGGGGAAAGTAGGGAGGAGAAGGATGATGTCTGCAGAGCTGCATCATAGTACGGGGAAGTTGCTGACGGATACGAGTGTGACGG
+
AAABBFFFFFBAEECGGGGGGGCBGHCBFHHHFHGHHHHHHHHHEDHHHHHHGGACCG35FGHBFHEGHFBG2FFHGHHHEHHFHHHFGHHGGGGHHHGGGCEFGFHEFGHEFEGBFFGGHDGFFHF3?B4B?443?FF///?2/<<////>0?1@?1<1-<---.:./..-:.::0090./.-..../..0//00000000/0./9///////9999/..---..9/:B9//..-...9;..:.////.-
@M03495:530:000000000-LYBTV:1:2104:10035:23437 2:N:0:CATCACCC+TGCTATAT
ATATTTTGCCGTTGATAAACCAGCTAATCCTGAAAAAAAAATCAAAGCTAAAAACTACAATGCTAAGACCACGATGTGACTGCTATCAAAGTTAGATATATATGTAAATTATTCATCTGTCAAATCCTAGAATTATATCATACCTGCTCCAGCAATCACGACCTGTAATGGTTTAGTGGGTTGTTCACTGTTTCTGAAAAATGAAGATAGTTGTCCAGCTTCCAAAAAGTTTATTGTGTTTTCTAGTGGAG
+
A3AABFFBFFDBG2FGGGGGGGCHHHHHHHHHHHHHGGGGCHHFHHEHGHHFBHGHHE3FFDGBHGFGHFHHGGHGHHHHHHHHHGHHHFHHEFFHHHHHHHHHFHHHGHHHFHHHHHEHFHGFFHGHHGHHHHHGHGBGFHFGGF0FHGFGFHEHHFGGDGDGHFH<GGFHHFHFGFHE.<CGHDFBFHHHFHFHGEHFCFHBGH0GGHH0BGB00GFHHGGHHFGE.0;FGGGGFFCGFBFBFGGGFGE
@M03495:530:000000000-LYBTV:1:2104:13052:23454 2:N:0:CATCACCC+TGCTATAT
ATATTTTGCCGTTGATAAACCACCCTCCCTGTGGTCGTTATCTTGCTCCTTCTGTCGTCAACGAATTTACTAATTCCAAAGCTCACATGCTGACAGATCGGAAGAGCGTCGTGTAGGGAAAGAGTGTATATAGCAGTGTAGATCTCGGTGGTCGCCGTATCATTAAAAAAAAAAGAAAAGAGAGACTAGGAATGTAGTGGAAGCTGAGAGAATGGCACTGAGAGGCTAGACAGCAAGAAGAAAGAGTTGTT
+
CDDCDFFFFFBAGGGGGGGGGGGGGHHGGHHHHHHGGGGHHHFHHGHHHHHHHHHHGGFGGHGGGHHHHHHHHHHGHHHHHHHHHHHHHHHHHHHHHHHHGGGGHGHGEFGEGHHHHGHHHHHHFHFHHHHHHEFH3F3BFFD2@2@F<?</1<</<<.00=FDH1><BECC-A..:///:9/../000/00000090/.009.0;:900.0000//0//0000.;.0.000/./:////0//0//00009
@M03495:530:000000000-LYBTV:1:2104:23819:23457 2:N:0:CATCACCC+TGCTATAT
ATATTTTGCCGTTGATAAACCAGTGGTCGTTATCTTGCTCCTTCTGTCGTCAACGAATTTACTAATTCCAAAGCTCACATGCTGACAGATCGGAAGAGCGTCGTGTAGGGAAAGAGTGTATATAGCAGTGTAGATCTCGGTGGGCGCCGTATCATTAAAAAAAAAAAGAGAGTATGTAGACGAAGAGAGCAGATGATTCGAGAGGAGACGAAGGGTCTGGCAGAAGGCGTATAACATGACGAGAGGCGTGG
+
CDCCCFFFFFDCGGGGGGGGGGHFHHHGGGGHHHHHHHHHHHHHHHHHGGGHGHGGGHHHHHHHHHHHHHHHHHHFHHHHHHHHFHHHHHHHGFGGHHHGGGGEGGHHFGGGGHHHGHHHFHHHHGHHHHHGHF33FHFFFCG/?C/<</?0??1FFBBD1@CCGC-.<//.00000<00:.--.../.<0//0<0000.0/<-9..<.9-<.<.:////0/../0.9-.-.0000<000..-.-..-.--
@M03495:530:000000000-LYBTV:1:2104:16974:23463 2:N:0:CATCACCC+TGCTATAT
ATATTTTGCCGTTGATAAACCAGCTAATCCTGAAAAAAAAATCAAAGCTAAAAACTACAATGCTAAGACCACGATGTGACTGCTATCAAAGTTAGATATATATGTAAATTATTCATCTGTCAAATCCTAGAATTATATCATACCTGCTCCAGCAATCACGACCTGTAATGGTTTAGTGGGTTGTTCACTGTTTCTGAAAAATGAAGATAGTTGTCCAGCTTCCAAAAAGTTTATTGTGTTTTCTAGTGGAG
+
AAAAAFFFFFBBGGGGGGGGGGHHHHHGHHHHHHHHHGGGGHHHHHHHHHHHHHGHHHHHHHHHGHHHHHHHGGHGHHHHHHFHHHHHHHHHHHHHHHHHHHHHHHHHHHHHHHHHHHHHHHHHHHHGHHHHHHHHHHHHHHFHHHFGFHHHHHHHHHHGGGGGHHHHHHHGHHHHHHGHFGGGHHGHHHHHHHHHHHBGHHHHFHHHHHHHHHHFHFFHHHHHHGH?DF0FGGGGGGBFGFCFGGGGGGG
@M03495:530:000000000-LYBTV:1:2104:7943:23466 2:N:0:CATCACCC+TGCTATAT
ATATTTTGCCGTTGATAAACCAGAACCATCCAAAGCTCACATGCTGACAGATCGGAAGAGCGTCGTGTAGGGAAAGAGTGTATATAGCAGTGTAGATCTCGGTGGTCGCCGTATCATTAAAAAAAAAAAAAAGAACAAATGCATTTATTGTAATAGAGCAAAGTGATCACGAACTCACATTACATCATGTACGAGAAGACAAATTGGGAAAGACGAAATGAGACAGATATCTAGATGTGGGACGACTGTAT
+
BCCCBFFFFFBBGGGGGGGGGGHHHHHHHHHHHHHHHHHHHHHGHHHHHHHHHHGGGGFFGGFGEEFGGGHGHHHHHHFGGHHHGHHHHHHHFFHBBEHHHG1?EEEG/AE/?0FHFD4GGGGGGGCG//->...///.000000000000000000000/0/00;0:0/...-.00000090000000000..9:.:0/://0000..0../9.--:.00000///0000::9000000...---;.000
@M03495:530:000000000-LYBTV:1:2104:9262:23492 2:N:0:CATCACCC+TGCTATAT
ATATTTTGCCGTTGATAAACCAGGACTCAGGCTGGACCAAAGCTCACATGCTGACAGATCGGAAGAGCGTCGTGTAGGGAAAGAGTGTATATAGCAGTGTAGATCTCGGTGGTCGCCGTATCATTAAAAAAAAAAAAAAGAGGAGATAGGACGAGGCACCAGAACGGGAAAGAAACAGAACTGATGTGTGATGAACAGAAAGGAGTCAACACAGAAAGAACAGCTAACAGATCTAGTAAGCGACACGGAAA
+
CBCCCFFFFFCCGGGGGGGGGGHGHHHHHHHHHHGHHHHHHGHHGHHHHHHHHGHHHHFGHGGGGHHHGGGF>EGHHHGHHHHHHGFGFHHHHHHHHHHGGGFBGHFHF?EFEFGFDG<<GGHHHGDGGFCC<@C--<-../...:/00/0/-----:..:..//....-../.9//////////////.//9//////9//././/////...///:/.///.//////////9///;//;.---.--.9
@M03495:530:000000000-LYBTV:1:2104:24251:23512 2:N:0:CATCACCC+TGCTATAT
ATATTTTGCCGTTGATAAACCAGGGACTCAGGCTGGACCAAAGCTCACATGCTGACAGATCGGAAGAGCGTCGTGTAGGGAAAGAGTGTATATAGCAGTGTAGATCTCGGTGGTCGCCGGATCATTAAAAAAAAAAGCGGGGTATAAGTCCGGAGGCTGCGGTAGTATAGCACACAGATAGACAGGACATAGTAGACACACGCGCATCTGGCGCAGCGCAGTGCTAGGTACCACGTGGCGCGTGCAGCTGA
+
BBCCBFFFFFCCGGGGGGGGGGHGGGGHHHHGHHHFHHHHHHHHHHHHHGHHFHFHHHFHHHEGGGFHHGGGGEEHHHHGBHHHHHGHHHHHGHGFHFFH4FE@4FHBFF>EE>3//?E/>/<FBHFH2DDBCFF<.<.----.0000000.;.--....:-9..0000;000/...0000000/...:000;;0000/:.-----.-0000-.-------900000.900000....--.---.900900
@M03495:530:000000000-LYBTV:1:2104:23576:23522 2:N:0:CATCACCC+TGCTATAT
ATATTTTGCCGTTGATAAACCAGGGACTCAGGCTGGACCAAAGCTCACATGCTGACAGATCGGAAGAGCGTCGTGTAGGGAAAGAGTGTATATAGCAGTGTAGATCTCGGTGGTCGCCGTATCATTAAAAAAAAAAAATGAGAGAAAGACAGGTAGCTACGTGTAAATGCGGAACGTTACATACTCTGTGCACATAGACACATACTGATCGCTGGATCTTAGTGACGCACGGTAGGTTATGTGAGAAGGTG
+
BBCCCFFFFFDDGGGGGGGGGGHGGGGHHHHHHHHGHHHHHHGHHGGHHHHHHGEHHH3EHHGGGGHHHGGGGEFFHHHGGHHHHHHHHHHHHEGHHFDGFHHGHFHHEE>E?/BE/FG@AC0F3D3GHHBDGGC@<-<1000<.000////.<0<00<0.</<<00000.--9-..//.0000000000000<<000:0/<00000000....9.00:0000000..----..9.<<0000<0000/.<0
@M03495:530:000000000-LYBTV:1:2104:14993:23522 2:N:0:CATCACCC+TGCTATAT
ATATTTTGCCGTTGATAAACCACCCTCCCTGTGGTCGTTATCTTGCTCCTTCTGTCGTCAACGAATTTACTAATTCCAAAGCTCACATGCTGACAGATCGGAAGAGCGTCGTGTAGGGAAAGAGTGTATATAGCAGTGTAGATCTCGGTGGTCGCCGTATCATTAAAAAAAAAAAAGAGATAGATGTAAGAAGGTAGAAGAGCTGTAGTCATGTAAATAGTGATATACGTGGACCACAAGAATGAGTAGTG
+
CDDCCFFFFFDDGGGGGGGGGGGGGHHGGHHHHHHHGGGHHHHHGHHHHHHHHHHHGGGGGHGGGHHHHHHHHHHHHHHHHHHHHHHHHHHHHHHHHHHGGGGGHHHGGGGGGHHHGGHHHHHHFHHHHHHHHHHHFHGGHFFGBFHFCE/?1A@AC<.<0DBDHDDGD?@E:-<-..</00000<000000/.<000000./00<0000000000000000000000.0/..0/.....::<0000<00/
@M03495:530:000000000-LYBTV:1:2104:14189:23556 2:N:0:CATCACCC+TGCTATAT
ATATTTTGCCGTTGATAAACCAGCTAATCCTGAAAAAAAAATCAAAGCTAAAAACTACAATGCTAAGACCACGATGTGACTGCTATCAAAGTTAGATATATATGTAAATTATTCATCTGTCAAATCCTAGAATTATATCATACCTGCTCCAGCAATCACGACCTGTAATGGTTTAGTGGGTTGTTCACTGTTTCTGAAAAATGAAGATAGTTGTCCAGCTTCCAAAAAGTTTATTGTGTTTTCTAGTGGAG
+
BBBBBFFFFFBBGGGGGGGGGGHHHHHHHHGGHHHHHGGG0GGHHHFGHHHHHHGHHHHFFHHHHFFHHHHHGGHGGEHFHHFHDGHHHEHHHHGHHHHGHHHHGGHHHHHHFHHHHHHHGHHHHHHHFHHHHHHHHHHFHHHHHHFFHGHHHHGHEGHGGGGDHDGFFFHGHGHD<FGAEGGFEGGHHHHHHHHHGFHHHHGGFGGHHGFHFGHFHHBFGFBFGGA:EFGGGGF0FFGGGGGGG0CF?0C
@M03495:530:000000000-LYBTV:1:2104:23844:23567 2:N:0:CATCACCC+TGCTATAT
ATATTTTGCCGTTGATAAACCAGTCTCCAAAGCTCACATGCTGACAGATCGGAAGAGCGTCGTGTAGGGAAAGAGTGTATATAGCAGTGTAGATCTCGGTGGTCGCCGTATCATTAAAAAAAAAAAAAAACGTAAAAAACGAGTACGTGCGATAATCAGTGTTCAATCGATCACGGTGATGGAACAGTACGTCTGAGTCTAATGTACTGAGTCTCTCGAGTGTGAAGGACGTCAGTCTGATATGCGTCGCA
+
BCCCCFFFFFCCGGGGGGGGGGHHHHHHHHHHHHHHHHHHHHHHHHHHHHHGFGGHHHCEFGFGGHGHGHHHHHHHHHHHHHHHHHHFHGGHFGFHFGGEEGAGGCGG>EFGFHEDHFHHGG@BD<<@--.-....00-.-:..<0.</.-....<0:0<00000:<0...../<...<000/00//000././900:0<00<0000000000000:.0.<.000000..-....00000000:0<.---<
@M03495:530:000000000-LYBTV:1:2104:5364:23585 2:N:0:CATCACCC+TGCTATAT
ATATTTTGCCGTTGATAAACCACACTTCTTGCCCTCCAAAGCTCACATGCTGACAGATCGGAAGAGCGTCGTGTAGGGAAAGAGTGTATATAGCAGTGTAGATCTCGGTGGTCGCCGTATCATTAAAAAAAAAAAAAAATTAGCAATTTGTACTAGAGGGAGAGAGCTGTTAATGACACCAATGAGCGAAGGATGTGACAGAGAGTAGGACTAAGTCGATCCTCAGTAAAGGTAAGAATTGATAGGAAAAG
+
ABCBBFFFFFCBGGGGGGGGGGGHGHHHHHHHHHHHGHHHHHHHHHGHHHHFHHFHHHBGEGGGHHHGGGGEFFHGHGHHGHHHHHHHHHHHGGHGHHGHHFBGHHHG>EEEBEEEG/?0?3BF?DF?GF//<@/->--.0<0/000000<0000;00/;.....;.0000000000:0.:CB0900;---..00:000:0/;/.900000//0000...;;00090:900000000000:0900/00///
@M03495:530:000000000-LYBTV:1:2104:22240:23594 2:N:0:CATCACCC+TGCTATAT
ATATTTTGCCGTTGATAACCAGCTAATCCTGAAAAAAAAATCAAAGCTAAAAACTACAATGCTAAGACCACGATGTGACTGCTATCAAAGTTAGATATATATGTAAATTATTCATCTGTCAAATCCTAGAATTATATCATACCTGCTCCAGCAATCACGACCTGTAATGGTTTAGTGGGTTGTTCACTGTTTCTGAAAAATGAAGATAGTTGTCCAGCTTCCAAAAAGTTTATTGTGTTTTCTAGTGGAGG
+
AAABBFFFFFBBGGGGGGGGFGHHHFHHHHHGHHHHGGGGHHHHHFBGFFHFFGHGHEGHHHFHHHHHHHHGGHGFGHGDGFHHHFHHFFHHHHHHHHHHHHHFHHHFHGDDHHHHHHHHHHHHFHHHEHHHHHHHHHHHHHGHHEHHHHHEHHGHHFEGCGGHHHFHGFFFHHHF1GHCCDDGGGGHHFGHGGBHGHHHHHBDG0CGHHEHHHGHHHHHH/CCHEHEBFBFB00;FFB;BFFFGGGG0AG
@M03495:530:000000000-LYBTV:1:2104:26626:23603 2:N:0:CATCACCC+TGCTATAT
ATATTTTGCCGTTGATAAACCACCCTCCCTGTGGTCATTATCTTGCTCCTTCTGTCGTCAACGAATTTACTAATTCCAAAGCTCACATGCTGACAGATCGGAAGAGCGTCGTGTAGGGAAAGAGTGTATATAGCAGTGAAGATCTCGGTGGTCGCCGGATCATTAAAAAAAAAAAAGAAGAAAGTGATAGAAGAGAGAGATCGAGGCAACATCATCTAGTTCACGGTGACTATGTAGAACACATGACGCGT
+
BBBBAFFFFFCCGGGGGGGGGGGGGHHGGHHHHGHHHHHHHHEHHHHHHGHHHHGHGGFGGHGGGGHHHHHHHHHHHGHFHHHHHHHHGHBFEHHHHHHHGGGGGCFGEGGGGHHHHGHHHH3GHHHFFGFFFGHHBG3D?F3B33BC??//2/////><-CFF<D<D<A-:C-;-.../;///00000;000/.:..9.00...--....////9:///////..;9./////:/9/9///.9///;.-;
@M03495:530:000000000-LYBTV:1:2104:4432:23605 2:N:0:CATCACCC+TGCTATAT
ATATTTTGCCGTTGATAAACCAGCTAATCCTGAAAAAAAAATCAAAGCTAAAAACTACAATGCTAAGACCACGATGTGACTGCTATCAAAGTTAGATATATATGTAAATTATTCATCTGTCAAATCCTAGAATTATATCATACCTGCTCCAGCAATCACGACCTGTAATGGTTTAGTGGGTTGTTCACTGTTTCTGAAAAATGAAGATAGTTGTCCAGCTTCCAAAAAGTTTATTGTGTTTTCTAGTGGAG
+
AA@AAFFFBFBBCGGGGGGGGGHGHHHHHHHGFFGFHGGGGHBGHHFBHGHHHGDGFGGHFHHHH5GHHHHHGGGGFFBGHFHHHHFHHGGGHGGHHHHHGHHHGHHHHFFHHHFHHGHHHHGHHHHGHHHHHGHHHHFHHHH2GHGFHHHHFHHHHHHGDGGGH1D1FBB<GFGBFGH.>F@EHHFFHHHFHHGHEHHHHHHGHBFHHHFFGFHFCCCB0CGB0;:CDFFE00B0;B9:9;9B9B;C.9.
@M03495:530:000000000-LYBTV:1:2104:17906:23614 2:N:0:CATCACCC+TGCTATAT
ATATTTTGCCGTTGATAAACCAGCTAATCCTGAAAAAAAAATCAAAGCTAAAAACTACAATGCTAAGACCACGATGTGACTGCTATCAAAGTTAGATATATATGTAAATTATTCATCTGTCAAATCCTAGAATTATATCATACCTGCTCCAGCAATCACGACCTGTAATGGTTTAGTGGGTTGTTCACTGTTTCTGAAAAATGAAGATAGTTGTCCAGCTTCCAAAAAGTTTATTGTGTTTTCTAGTGGAG
+
AAABBFFFFFBAGGGGGGGGGGHGHHHHHHHHHHHHGGGGGHHHHHHHHHHHGGGHHHHHHHHHHHHHHHHHGGHGHHHGHHHHHHHHHHHGHHHHHHHHHHHHGHGHHHHGHHHHGHHHGHHHHHHHHHHGGHHHHHHHHHHHHHEFFGBGGHGFHFHGGFFCHGHGHHGGHHHH=GFHGGGGEHHFGHHHGHHHHHHGHHHHGHBHGHFGHFB:CHFFHHHGHHH.;9CFFFBBFGFFB;;BFGFFFFF
@M03495:530:000000000-LYBTV:1:2104:21371:23623 2:N:0:CATCACCC+TGCTATAT
ATATTTTGCCGTTGATAAACCAGAACCATCCAAAGCTCACATGCTGACAGATCGGAAGAGCGTCGTGTAGGGAAAGAGTGTATATAGCAGTGTAGATCTCGGTGGTCGCCGTATCATTAAAAAAAAAAAAAGAAAAAAATAGAGTAGGGGTGATACTGAAAATGCGACGAGAGAAGAATGCAGGCTCAGAGAGATCAGGACCAGAGGTGCTGATCATATGTCCGACACAGTGACGTCAATGATGGCTTGAA
+
CCCCCFFFFFDCGGGGGGGGGGHHHHHHHHHHHHHHHHHHHHHHGHHHHHHHHHGGGGHGHGGGGFFFHHHGHHHHHHGHHHHHHHHHHHHHHFHFHHHHHGFDGFGF@EE/A0GHGFFDHFFCFF/<//-..0<00--.000=0000...-.000000000000..----<-.0/0/00000<.<.0/00/..0:0000.......<.0<0<000:00<000.<<--/.0000.<...000:00/<.-.0
@M03495:530:000000000-LYBTV:1:2104:24082:23626 2:N:0:CATCACCC+TGCTATAT
ATATTTTGCCGTTGATAAACCAGCTAATCCTGAAAAAAAAATCAAAGCTAAAAACTACAATGCTAAGACCACGATGTGACTGCTATCAAAGTTAGATATATATGTAAATTATTCATCTGTCAAATCCTAGAATTATATCATACCTGCTCCAGCAATCACGACCTGTAATGGTTTAGTGGGTTGTTCACTGTTTCTGAAAAATGAAGATAGTTGTCCAGCTTCCAAAAAGTTTATTGTGTTTTCTAGTGGAG
+
BCCCCFFFFFCCGGFGGGGFGGHHHHHHHHHHHHHHHGGGGHFHHHEHHHHHHB?GHHBGHHHHHFHHHFHHGCGGHHHHHHEHHHGHFHHHHHHHHHHHGHHHFHHHFHHHHHHHHGHHGHFFHHFHHHHHHHG4BGFHHH3FHHHGHHHFFHHHGHHGGFGGHDGFGGHHHHFF<=GHAFCDHHBFHFHHHGFFFD<G.CG0DGFFHFGHHHG0GGBFCCHG:0:..:0CBFGGBFFFGGGGEG0F.0A
@M03495:530:000000000-LYBTV:1:2104:18369:23633 2:N:0:CATCACCC+TGCTATAT
ATATTTTGCCGTTGATAAACCAAAGCTCACATGCTGACAGATCGGAAGAGCGTCGTGTAGGGAAAGAGTGTATATAGCAGTGTAGATCTCGGTGGTCGCCGTATCATTAAAAAAAAAAAAAAAGAATAATAACGGGTGAGCCGAGGAAGAGAAAGATAGCAGATAGATAGTATGTTGTAGTATCGACGATACAGAAGAGGAAGAGTCATATGATTCATATATATGTGTAGCTGGCAGTAGAGGTACGCAGT
+
DCECDFFFFFDCGGGGGGGGGGHHHHHHHHHHHHHHHHHHHHHHGGGGHHHGGGGGGHHGHGHHHHHHHHHHHHHHHHHHHHHHGHHHHHHGEGFEGG@GGEEGHHGGFDGGHFGGBB//<--..011<<110.-<--.:0/-----/:.A/0<0/011110/01111111111111<1111<1..---9.-111000.../...101<11<1111111111<111<111<:0/./</:111/<01...-.
@M03495:530:000000000-LYBTV:1:2104:23322:23647 2:N:0:CATCACCC+TGCTATAT
ATATTTTGCCGTTGTAAACCAGTCCAAAGCTCACATGCTGACAGATCGGAAGAGCGTCGTGTAGGGAAAGAGTGTATATAGCAGTGTAGATCTCGGTGGTCGCCGTATCATTAAAAAAAAAATGATCTATAGTACTCATTGTTAATGGTGTCACATGCAATCATTGCCTCAGGCTCATAGAATCAACTGGTAGTAAGACTTTTATCTTGTATTCAGTATATGTGATTGATGTGCTACCATGGGGTTTCAGC
+
BBBBBFFFFFBBGGGGGCGGGGGHHHHHHHHHHHHHHHHHGHHHHGGEDGGGFFHEEFAEEHHFHFFHHHGHHGFEGHHFFGHHFHHFHH4BFHAFEG11@>//EE/GBFHF4FFEB@/></022>221111<11<?11?1<11?F?111<1=11=1111111>0000=0<///..00=0:00:00/0//:00<;0:0:000009000000000;;;000;0000;000;0;00000/000/...-;/B/;
@M03495:530:000000000-LYBTV:1:2104:5056:23650 2:N:0:CATCACCC+TGCTATAT
ATATTTTGCCGTTGATAAACCAGCTAATCCTGAAAAAAAAATCAAAGCTAAAAACTACAATGCTAAGACCACGATGTGACTGCTATCAAAGTTAGATATATATGTAAATTATTCATCTGTCAAATCCTAGAATTATATCATACCTGCTCCAGCAATCACGACCTGTTAATGGTTTAGTGGGTTGTTCACTGTTTCTGAAAAATGAAGATAGTTGTCCAGCTTCCAAAAAGTTTATTGTGTTTTCTAGTGGA
+
AABBBFFFFBDAEGGFGGGGGGHHFHHHHHHHHHHFGGGFFH3GFHHGHHHHHHGHHH3GHGFHHHFHGHHHGCGFHEHFHHGGHH3EDHFGHHGHHGHHGHHHHHHHHHHHGHHHGHFFDFHEGGHHHHHHHHHHGEGFGGGGDG0GGHFHFF@GFGHGD?CGFGHHHGHHDGF11=<A.AF@..GFGHHHHHHHHBGG<CCBF0=0;CG:CGHBCGFFHF0/;0;;.C9FFBFFGGFFFGGBFEFFFG0
@M03495:530:000000000-LYBTV:1:2104:10692:23657 2:N:0:CATCACCC+TGCTATAT
ATATTTTGCCGTTGATAAACCAAAGCTCACATGCTGACAGATCGGAAGAGCGTCGTGTAGGGAAAGAGTGTATATAGCAGTGTAGATCTCGGGGGTCGCCGTATCATTAAAAAAAAAAAAAGTATAGAAGGTCAAAAAGATAGAGCAAGCAGAAGGACTGACATCGTTGGAAGAAGAGGACACAGTGTTCTGGATGGAGCGTGCCGTTAGAACATGTCCACTGTCTGAGTATGTGTGTCGAGGTAGGTGTA
+
CCBCCFFFFFBBGGGGGGGGGGHGHHHHHHHHHHHHHHFHEGEDGDEGAGFGGGGEEH2FGGHHHGHHHHHGHHGHHDHHHFFGFHE@4@GE/>E////EB>/GAHHFBHGEHCGD/@@<-<000<0<=0.:0/000...000000///./////..././/000.:./.00/.///..../././////////9/.;/9-.::.-....///////////////9;////////:.;/..9-;:9.:///
@M03495:530:000000000-LYBTV:1:2104:12310:23668 2:N:0:CATCACCC+TGCTATAT
ATATTTTGCCGTTGATAAACCAGGACTCAGGCTGGACCAAAGCTCACATGCTGACAGATCGGAAGAGCGTCGTGTAGGGAAAGAGTGTATATAGCAGTGTAGATCTCGGTGGTCGCCGTATCATTAAAAAAAACAAAGATGTTGTTGTCGTTTATGTTGTTACTCTGTATTTCACGCATTGTTCTTCACTTCTTTTCTTGTGTTTGTTCTTCTTATTTTTATTCTTTTTCTTTGTCTTCTCTGTTTTTAGT
+
CDCCCFFFFFCCGGGGGGGGGGHGHHHHHHHHHGGHHHHHHFHHHHHHHGHHHHHHGHHHHGGGGGHHGGGGEGHHHHGHHGFHBGGGFHFHFBFE@GGHFF44GHHHEEED/3ECDC//CC3FGFBDGFCDC///000111110<001...>.111<0<.000000=000<000..-:.00000:<0000:0;000000;0://;/:::00000;0000.00000:00/000:0000000;0000/../;
@M03495:530:000000000-LYBTV:1:2104:12149:23671 2:N:0:CATCACCC+TGCTATAT
ATATTTTGCCGTTGATAAACCAGCTAATCCTGAAAAAAAAATCAAAGCTAAAAACTACAATGCTAAGACCACGATGTGACTGCTATCAAAGTTAGATATATATGTAAATTATTCATCTGTCAAATCCTAGAATTATATCATACCTGCTCCAGCAATCACGACCTGTAATGGTTTAGTGGGTTGTTCACTGTTTCTGAAAAATGAAGATAGTTGTCCAGCTTCCAAAAAGTTTATTGTGTTTTCTAGTGGAG
+
ABBBBFFFFFBBGGGGGGGGGGHHHHHHHGHHHGHBGGGGGHGFFFFHHHHHHHGHHHGFHHGHHHEHHGGHGGHGHGHHHHHHHHGGGEFGG4GFHFHHHHHHHHGHHHHHHHHHHHGHHF4FGFFHHHHFHHHHHHHHHHFHHHEHGHBC2G2FGBFEACGEFHBFFGGDGHFGFGGAFG?CHHBFHHGHHHHHG0DGHGH00;CCGHHHGHF:CCCHHFG:C0...9FFFFB0CFGFFFGGFFGF?0.
@M03495:530:000000000-LYBTV:1:2104:9267:23674 2:N:0:CATCACCC+TGCTATAT
ATATTTTGCCGTTGATAAACCAGCTAATCCTGAAAAAAAAATCAAAGCTAAAAACTACAATGCTAAGACCACGATGTGACTGCTATCAAAGTTAGATATATATGTAAATTATTCATCTGTCAAATCCTAGAATTATATCATACCTGCTCCAGCAATCACGACCTGATAATGGTTTAGTGGGTTGTTCACTGTTTCTGAAAAATGAAGATAGTTGTCCAGCTTCCAAAAAGTTTATTGTGTTTTCTAGTGGG
+
3AAAAFFFFFBBGGGFGGGGGGHHGHHGHHHGHBBAFEGCGHHFFHFFHGFHHF?GF33BGEFBBG3GDGHGE@111FEFF3F@FD3BGHH@4B@34@4B@BBBFGHGHFFDHFFFBGHFBGFHFHHFFGFHHFBGBGBGFF3BDGFHGHB22<CFFHEA?BDDHHGFFHHB1<CCF1FGGCFCEHHHHHHHGHHHHGHGGG.<DFGGGHCCBGFGB0GFFHFE0CCEGGBFFFFGG009/CFBB009;..
@M03495:530:000000000-LYBTV:1:2104:26289:23698 2:N:0:CATCACCC+TGCTATAT
ATATTTTGCCGTTGATAAACCAGCTAATCCTGAAAAAAAAATCAAAGCTAAAAACTACAATGCTAAGACCACGATGTGACTGCTATCAAAGTTAGATATATATGTAAATTATTCATCTGTCAAATCCTAGAATTATATCATACCTGCTCCAGCAATCACGACCTGTAATGGTTTAGTGGGTTGTTCACTGTTTCTGAAAAATGAAGATAGTTGTCCAGCTTCCAAAAAGTTTATTGTGTTTTCTAGTGGAG
+
ABABAFFFFFBBCECGGFFGCGEHFHHHG5DDG3FAAEEGGHCFGGDFGFBF3FEE5BBFGHGFHBGGFFFHG>1EBGF4BGCGHF3F4GG4GH@DGFHHHHHFFDEHHHHHGHGHHEH4DGF4EF3DF?GDFHGG?FHHEFHHFFEBF22BCHFGHHFG/BDDFH1FGGE1<G1F1>GE<.-CHH1FGHHH=DBGHBGGFHH0=C:CGGCBHHHG0/FGCCBG00C.;00BFF00;B//C/;BBBG0A0;
@M03495:530:000000000-LYBTV:1:2104:5150:23731 2:N:0:CATCACCC+TGCTATAT
ATATTTTGCCGTTGATAAACCAGCTAATCCTGAAAAAAAAATCAAAGCTAAAAACTACAATGCTAAGACCACGATGTGACTGCTATCAAAGTTAGATATATATGTAAATTATTCATCTGTCAAATCCTAGAATTATATCATACCTGCTCCAGCAATCACGACCTGATCCTGGCAAACAACCTGCAGAAAAGCCAATCAAATATATTTTCACAAGAGATGGAATGTGAGGCAATAATAGAGTACAAAGGTTG
+
>>AABFFFFF?AEFGGGGGGGGHGHBGGHHGBHHHHHGG2EGHGHHFFFGHHFHAFGF3FHEHHHHHHGFHHFCHGGFBFEFFHHHHH4G3BDHHHGHHHHHHHGFHHHHHHHHHHHHHEGHB4FGFFHHHGHHHHEHHHHHF0FGHGHECCGGFDCFGGGDCGFHBBGF1GHGHCGHHHFHHEHHBHHCFF.</<GGFHFFHCBGHFHHHCFG/CGHFFBCGHBF09F..9BC00C0;F0;FGFB/BFFB
@M03495:530:000000000-LYBTV:1:2104:22437:23746 2:N:0:CATCACCC+TGCTATAT
ATATTTTGCCGTTGATAAACCACCCTCCCTGTGGTCGTTATCTTGCTCCTTCTGTCGTCAACGAATTTACTAATTCCAAAGCTCACATGCTGACAGATCGGAAGAGCGTCGTGTAGGGAAAGAGTGTATATAGCAGTGTAGATCTCGGTGGTCGCCGTATCATTAAAAAAAAAAATAAAGCAGAGAGTAGATAGAGACAGAGAGATTCGAGTAGATATATGAGAACTATGCAACGTAGGTCGGATGAAGAA
+
BCCCCFFFFFCCGGGGGGGGGGGGGHHGGHHHHHHHFGGHHHHHHGHHHHHHHHHHGGGHGHGGGHHHHHHHHHHHHHHHHHHHHHHHHHHHHHHHHHHHGGGGHHHGGGGGGHHHHGGHHHHHHHHHHHHHHGHHGGFHHB2@22=F/?C/1</<@/.><GGGHBF=FF?F-@-.:000;0//.:.9000000000//////..00090/0.00;000000000000000000-..;.00;--.-0000/
@M03495:530:000000000-LYBTV:1:2104:16577:23788 2:N:0:CATCACCC+TGCTATAT
ATATTTTGCCGTTGATAAACCAGCTAATCCTGAAAAAAAAAATTAAAGTTAAAAACTACAATGCTAAGACCACGAAGTGACTGCTATCAAAGTTAGATATATATGTAAATTATTCATCTGTCAAATCCTAGAATTATATCATACCTGCTCCAGCAATCACGACCTAATGGTTTAGTGGGTTGTTCACTGTTTCTGAAAAATGAAGATAGTTGTCCAGCTTCCAAAAAGTTTATTGTGTTTTCTAGTGGAGG
+
BBBBBFFFFFBAGGGGGGGGGGHC45554554533F22AEG013AD55555A5D3A3B3335335D5333B2?B/1B1BG44B3BF43@43BFFE4DFFHHFHGHHHBDGHFHHH4GGBGHFHHGFHGGGFHHHFHFHHFHHHH0?GFCFC<GBGGE1<FFGGGFG1FHHFGFGF<GHHDF?EC0DDGFFHHDGHHFGGHHHHCG00CGFGFGHHFGFFBCFFGG9.C0B00;0CFFFGGG0;9FFF.99.
@M03495:530:000000000-LYBTV:1:2104:7584:23805 2:N:0:CATCACCC+TGCTATAT
ATATTTTGCCGTTATAAACCAGTCAGGGTCCAAAGCTCACATGCTGACAGATCGGAAGAGCGTCGTGTAGGGAAAGAGTGTATATAGCAGTGTAGATCTCGGTGGTCGCCGTATCATTAAAAAAAAAAAAAATAAGAGATTCAGGAGAGTACACTGACTTAGCTCAGATGATCGGATTAGAGCGGTGAAATACGAACGACAGAATAGATGTATACGTTACACACGAAGCAAGTAATGCAGTGGATGTCTGG
+
CCCCDFFFFFEDGGGGGGGGGGHHHHHHHHHHHHHHHHHHHHGHHHHHHHHHGHGGGGGFGGGGGEGFFHHGHGHHHHGHHHHHGHFHHHHGHHHHGHEHHGAFGE3@EEFE<GHFGHHGHBFCFFC@</-->11=10/1111100<..<11111<001:110110/01<<11..<..00101-<.-.01<10<..-<.---/011<11111111.0//.100.-<9.-0//1111111110/0000111/
@M03495:530:000000000-LYBTV:1:2104:12570:23813 2:N:0:CATCACCC+TGCTATAT
CGTATGCCGTTGATAAACCACCCTCCCTGTGGTCGTTATCTTGCTCCTTCTGTCGTCAACGAATTTACTAATTCCAAAGCTCACATGCTGACAGATCGGAAGAGCGTCGTGTAGGGAAAGAGTGTATATAGCAGTGTAGATCTCGGTGGTCGCCGTATCATTAAAAAAAAAAAACAAGATAGATATGAATACCCACTAGATGGGTTAGCTACCACTCTAGTTAGACTGATGCTTCCAGAAGTGGTTGATCA
+
BBBBCFFFCCBBGGGGFGGGGGGHHGGHHFHHHHGGGHHHHHHHHHHHHHHHHHGGGHGHGGGHHHHHHHHHHHHHHHHHHHHHHHHHHHHHHHHHHHGGGGHHGGGGGGGGHHHGHFHHHHGHHHHHHHHHHHHHHHGFHGFDGFGGG/GCCGDA.FAFFHEFHHHFFG:@--...//;00900;000;00000../00000./...00009000/00009B0:00000000000000/0:00:../000
@M03495:530:000000000-LYBTV:1:2104:25466:23820 2:N:0:CATCACCC+TGCTATAT
ATATTTTGCCGTTGATAAACCACCCTCCCTGTGGTCGTTATCTTGCTCCTTCTGTCGTCAACGAATTTACTAATTCCAAAGCTCACATGCTGACAGATCGGAAGAGCGTCGTGTAGGGAAAGAGTGTATATAGCAGTGTAGATCTCGGTGGTCGCCGTATCATTAATAAAAAAAAACATGAGATGGAGATAGGAACGAGGATCGTTATCAAGAAGGAACTAGTAGATGATGGTTATGTATGAGGTGCATGA
+
BBBBAFFFFFBBGGGGGDDGGGGGGHHGGHHHHHHHGGGHHHHHHGHHHHHHHHHHGFFFGHGGGHHHGHHHHHHHHHHHHHHHHHHHHHHHHHHHHHHHGGGGHHHGFGGEGHHHHGHGHGFHHHHHHHGFHHGHFGFGHB2@2F0C/?A<1//AD/.0C11F<11111=F@C--..0/00000/////00/00....--//.9...000:0//.././99//////99/////////9/////./////
@M03495:530:000000000-LYBTV:1:2104:10533:23822 2:N:0:CATCACCC+TGCTATAT
CGTATGCCGTTGATAAACCACCCTCCCTGTGGTCGTTATCTTGCTCTTCTGTCGTCAACGAATTTACTAATTCCAAAGCTCACATGCTGACAGATCGGAAGAGCGTCGTGTAGGGAAAGAGTGTATATAGCAGTGTAGATCTCGGTGGTCGCCGTATCATTAAAAACAAAAAAAAAAGGAAGAGTCATAAGTCGTGAAGAGTCATGCCATGAGTTGGTATTATGTTGAATCTGTCATGGATGCTTACGGTA
+
BBBBBFFFBAABCGGGGFFGEE2GHGDFFACFFFEGGHHHHHHHHHHHHHHHHGGGHGHFFGHHHHHHHHGHHHHHHHGHHHHHHHHGFHHHHFHGHGFGGAFHGGGGEFGGHHFFHHHHHHGHHEHHHGHHHHFB3DFF3D@AF//?/2>/A>/<001FF111>F.>.<<.-<--::.//.:.000000900..9/.09.000000000000////.;//9////;/////9///;/9///.9///....
@M03495:530:000000000-LYBTV:1:2104:12410:23829 2:N:0:CATCACCC+TGCTATAT
ATATTTTGCCGTTGATAAACCAGGGACTCAGGCTGGTCCAAAGCTCACATGCTGACAGATCGGAAGAGCGTCGTGTAGGGAAAGAGTGTATATAGCAGTGTAGATCTCGGTGGTCGCCGTATCATTAAAAAAAAAAAATAAATGAGACAGGAGTTGGTATGAATCGTGTGATACATGTTACACAGATACAGCAGCTTTCATCTCTGTTGTCCATGGTTGTGACGTTATCTGTATCTATATCGGCGATCTGT
+
BCCCBFFFFFCCGGGGGFGGGGHGGGGHHHHHHHHGHHHHHHHHFHHGHHHHHHFHHHHHHHGGGGHHHGGGGFGGHHFFHFGGFHGFHHHHGHHHHHHHHFGGFFDHHEEE?/?@/EE/?CGE3D3DDGECD@/<-<0111100000</..<</00:0000000:....000;00000000:;.0900;00/./:0000000009900/00000900...00..;/.00000000;9000.-----..0;
@M03495:530:000000000-LYBTV:1:2104:21919:23830 2:N:0:CATCACCC+TGCTATAT
ATATTTTGCCGTTGATAAACCAGCTAATCCTGCAAAAAAAATCAAAGCTAAACACTACAATGCTAAGACCACGATGTGACTGCTATCAAAGTTAGATATATATGTAAATTATTCATCTGTCAAATCCTAGAATTATATCATACCTGCTCCAGCAATCACGACCAGTCCTGGCAAACAACCTGCAGAAAAGCCAATCAAATATATTTTCACAAGAGATGGAATGTGAGGCAATAATAGAGTACAAAGGTTGA
+
A11>>FBD1DD>1AGGG3B1A0A011DF1FG11B1B0A0//BGAGDDGHFHH110BF01B1112F2BFDEHAE@/FFF2BFGF@F2FGFEGHHF21FGF22BFD@BGDGBHHHH2FFFE2>FBGF111>1FBG11EGG>2>F1BGFHHBCGBGHF1111//<BCHHD<1<00?1CGFA<CF0F0G101FGFH/</<00<=00D0=G000000.;.:0;//00000;0..9./;0BC00;09;CF0C/;FB/
@M03495:530:000000000-LYBTV:1:2104:21043:23840 2:N:0:CATCACCC+TGCTATAT
ATATTTTGCCGTTGATAAACCAGCTAATCCTGAAAAAAAAATCAAAGCTAAAAACTACAATGCTAAGACCACGATGTGACTGCTATCAAAGTTAGATATATATGTAAATTATTCATCTGTCAAATCCTAGAATTATATCATACCTGCTCCAGCAATCACGACCTGTAATGGTTTAGTGGGTTGTTCACTGTTTCTGAAAAATGAAGATAGTTGTCCAGCTTCCAAAAAGTTTATTGTGTTTTCTAGTGGAG
+
AAAAA5FFFFBBGCGFFFGG4GHHHHFHHHHFFGHHHGG2EFHGHGFHHHHHHF1GH33FGFFFHHHGHBGHGCHGHHHHHHHGHHHHFHHHGHFFHHHHHHHHFHHFBGHHGHHFBGHHHHGHFHFFDGHHHHGHGHGFHHGCHHFFG1B?GHHHHHFFFCGGHHHGHGHHEHHGGHHHDF?AEFFGHHHGE0DGBGHFHHGFGH00GGHHGHH:GGGHEH;C0CCED0BFFGGGGGBFFFFCFGGFAB?
@M03495:530:000000000-LYBTV:1:2104:25455:23857 2:N:0:CATCACCC+TGCTATAT
ATATTTTGCCGTTGATAAACCAGCTAATCCTGAAAAAAAAATCAAAGCTAAAAACTACAATGCTAAGACCACGATGTGACTGCTATCAAAGTTAGATATATATGTAAATTATTCATCTGTCAAATCCTAGAATTATATCATACCTGCTCCAGCAATCACGACCTGTAATGGTTTAGTGGGTTGTTCACTGTTTCTGAAAAATGAAGATAGTTGTCCAGCTTCCAAAAAGTTTATTGTGTTTTCTAGTGGAG
+
AABBBFFFFFBAF?GGGFGGGGHGHHHGCHHHHHHGHGGGGHHHHFFHFFHHGFGGHHHHGFHFHHHHHHHHGGHGCHHGHECGHHHHHHHFHHFGEHHHHHHGHHHHHHHHGHHHFHFEFGHBGH3GGHHHHHHGHFHHHHHEHHGB3??G2GGFBFGGGGGDEGFHHHEDDGGGGFHEDADAGHHHHGHHFHHHHGHGHHGBGHHHBGGFFHH0;CCFFCFFCG...9;CFFFGGGBFGFF0BB;F?F?
@M03495:530:000000000-LYBTV:1:2104:17705:23901 2:N:0:CATCACCC+TGCTATAT
ATATTTTGCCGTTGATAAACCAGCTAATCCTGAAAAAAAAATCAAAGCTAAAAACTACAATGCTAAGACCACGATGTGACTGCTATCAAAGTTAGATATATATGTAAATTATTCATCTGTCAAATCCTAGAATTATATCATACCTGCTCCAGCAATCACGATCCTGGCAAACAACCTGCAGAAAAGCCAATCAAATATATTTTCACAAGAGATGGAATGTGAGGCAATAATAGAGTACAAAGGTTGAACCT
+
BBBCCFFFFFCAGGGGGGGGGGHHHHHHHGHHHHHHHGGGGHHHGHHGHHHHHHGGHGHHFHHFFHHHHHHHGGHGHHHHHHGHFFHHHGHHHHHHHHHHHHHHHHHHHEHHHHHHHHHHHHHHHHHHHGHHHHHHFHHHHHHHHHHHHHHFGHHHHHHGGGHGGHHGHFHHHHHGHHHHHHGHHHGHHHHHHHHHHHBDFHHEHHHHGFHHHHFCFHEGHHH.EEGGGFFGGGFFFFGGBFFCFFFFFE9
@M03495:530:000000000-LYBTV:1:2104:13249:23932 2:N:0:CATCACCC+TGCTATAT
ATATTTTGCCGTTGATAAACCAGCTAATCCTGAAAAAAAAATCAAAGCTAAAAACTACAATGCTAAGACCACGATGTGACTGCTATCAAAGTTAGATATATATGTAAATTATTCATCTGTCAAATCCTAGAATTATATCATACCTGCTCCAGCAATCACGACCTGTTCCTGGCAAACAACCTGCAGAAAAGCCAATCAAATATATTTTCACAAGAGATGGAATGTGAGGCAATAATAGAGTACAAAGGTTG
+
?ABBCFFFFFCCGGGGGGGGGGHHHHHHHHHHHHHHHGGGGHHHHHHHHHHHHHGHHHHHHHHHHHHHHHHHGGHGHGHHHHFHHHHHHHHHHHHHHHHHHHHHHHHHHHHHHHHHHHHHHHHHHHHHHHHHHHHHGHHHHHHHHHHHHHHHFHHFHHHGGGGGHHHHHHHHHHGHHHHHGHHGHHGHFHHHHHHHHHFHHHHFHHGHFHHHHHCHHHHFFHHHHGGGG.AFFFFFFFGGBFGGGGGGBF/
@M03495:530:000000000-LYBTV:1:2104:9742:23941 2:N:0:CATCACCC+TGCTATAT
ATATTTTGCCGTTGATAAACCACCCTCCCTGTGGTCGTTATCTTGCTCCTTCTGTCGTCAACGAATTTACTAATTCCAAAGCTCACATGCTGACAGATCGGAAGAGCGTCGTGTAGGGAAAGAGTGTATATAGCAGTGTAGATCTCGGTGGTCGCCGTATCATTAAAAAAAAAAGAGGATGCAGGGGACGTGAGCAGGGCAGCGGTATGAAGGAGATGTGATGAAGGCATAGCATATACACTGTATAAGGG
+
BCCCBFFFFFCCGGGGGGGGGGGGGHHGGHHHHHCFGEGHHHHHHGHHHHHHHHHHGGFGGHGGGHHHHHHHHHHHHHHHHHHHHGHHHHHHGHHHHHHHGGGGGFHGEFGFGHHGHGHHHHEHFFGHEHHHHHFH3BB?GF2@22<F??C?1>//><.<<FG1GGGGFGGGCC.:/.:///00.--.--..:./0/.-..;:--.../;///...9/9///9//;/..///////////;///////:/.
@M03495:530:000000000-LYBTV:1:2104:12550:23956 2:N:0:CATCACCC+TGCTATAT
ATATTTTGCCGTTGATAAACCACCCTCCCTGTGGTCGTTATCTTGCTCCTTCTGTCGTCAACGAATTTACTAATCCAAAGCTCACATGCTGACAGATCGGAAGAGCGTCGTGTAGGGAAAGAGTGTATATAGCAGTGTAGATCTCGGTGGTCGCCGTATCATTAAAAAAAAAAACAAAGTAGCAGGAGCTGGTGTCATGAGTATTGCTGAACTCACTATATATTACGATATGTTGATGACGAGTGTAGTAA
+
CCCCCFFFFFCCGGGGGGGGGGGGGHHGGHHHHHHHGGGHHHHHHHHHHHHHHFHHGGGHGHGGGHHHHHHHHHHHHHHHGHHHHHHHHHHHHHHHHHHGGGGHHHGGGGGGHHHHGFHHHHHHHHHHHHHGGHHGHGHHHHHHHFGCEG/1AEDG@.<CFHHFFDHHE?EG--..../;90;00.....:///.000;99000000000000900;0000;0000....:090000000..-:.0::900
@M03495:530:000000000-LYBTV:1:2104:16797:23975 2:N:0:CATCACCC+TGCTATAT
ATATTTTGCCGTTGATAAACCAGCTAATCCTGAAAAAAAAATCAAAGCTAAAAACTACAATGCTAAGACCACGATGTGACTGCTATCAAAGTTAGATATATATGTAAATTATTCATCTGTCAAATCCTAGAATTATATCATACCTGCTCCAGCAATCACGTAATGGTTTAGTGGGTTGTTCACTGTTTCTGAAAAATGAAGATAGTTGTCCAGCTTCCAAAAAGTTTATTGTGTTTTCTAGTGGAGGTCTT
+
BBBBBFFFFFCBGGGGGGGGGGHHHHHHHHHHHHHHHGGGGHHHGHHHHHHHGFGHHFGHHHHHHHHHHHHHGGHGHHHHHHHHHHFGFGHFHHHHHHHHHHHHHHHHHHHHGHHHHHHHHHGHHHHHHHHHHHHHHHHHHHHHHHHHFHGHHHHHHHHGGHAFFHHHHHHDGHEGFGGHHGGHFHHHHHHFHHBGHHHHHHGHHHHHHHHHGFHGHHHGGGGDFHHHHHGGGFFGGGGB0FGGFEFFBF0
@M03495:530:000000000-LYBTV:1:2104:25790:24041 2:N:0:CATCACCC+TGCTATAT
ATATTTTGCCGTTGATAAACCAGCTAATCCTGAAAAAAAAATCAAAGCTAAAAACTACAATGCTAAGACCACGATGTGACTGCTATCAAAGTTAGATATATATGTAAATTATTCATCTGTCAAATCCCAGAATTATATCATACCTGCTCCAGCAATCACGACCTGTAATGGTTTAGTGGGTTGTTCACTGTTTCTGAAAAATGAAGATAGTTGTCCAGCTTCCAAAAAGTTTATTGTGTTTTCTAGTGGAG
+
>A3AAFFFFFBBG2FGGFGGGGHHHHHHHHHHGEGHHGGGGHGFFGHHHHGHFEEGGFFGHHHFHFFHGFGHGGHGHHHFFFCGBFFGFGGHGF4GGHDGHGHHFFHFHHHHHHHHGHHHHHFGGHH3?CHFHHGHFHGGHHHBGHHCFBGGGFEGFFHGCBFDGF1?GGF?FFGFGGFF.FCAFGFFH0G<DGHGEEFFGFGDBCCFHGGBHHH0C:/GGHFF0:AEFBFF09FGFFB=FBFGFGB0;FE
@M03495:530:000000000-LYBTV:1:2104:14638:24070 2:N:0:CATCACCC+TGCTATAT
ATATTTTGCGTTGATAAACCACCCTCCCTGTGGTCGTTATCTTGCTCCTTCTGTCGTCAACGAATTTACTAATTCCAAAGCTCACATGCTGACAGATCGGAAGAGCGTCGTGTAGGGAAAGAGTGTATATAGCAGTGTAGATCTCGGTGGTCGCCGTATCATTAAAAAAAAAAAAGAAACATAACACAGAGTGAGTAGGTACAAGAAGCAGGAAAGAGGAGATAGGAGTGGTGGGACAATGAGAATAAAGG
+
DCDDDFFFFDBBGGGGGGGGGGGGHHGGHHHHGGHGGGHHHHHHHHHHHHHHHHHGGGHGHGGGHHHHHHHHHHHHHHHGHHHHHHHHHHHHHHHHHHHGGGGHGHGGGGGGFHHHGHHHHHHHHGHHHHHGHHHGHHHHFH2GBFGDFG?1A//E<.<F1>FGB111<=@----...///000000..0/000:;000000000///00/.;//.//..../00/0//..;..-9...00000000:000
@M03495:530:000000000-LYBTV:1:2104:5312:24089 2:N:0:CATCACCC+TGCTATAT
ATATTTTGCCGTTGATAAACCAGAACCATCCAAAGCTCACATGCTGACAGATCGGAAGAGCGTCGTGTAGGGAAAGAGTGTATATAGCAGTGTAGATCTCGGTGGTCGACGTATCATTAAAAAAAAAAACAGAGAAAAACATGTAGTGCAAAGCACAACAGGAACTGTGCGAGGTAAGCGATGGATGGATGAGGAACTTATTGACACTGATGGATGAACAGAGTGCAGTACATAAGAATAGCTCACAACGG
+
ABAABFFFFFBAGGGGG5BGGGGHGHHHHHHHHHHHHHGGGHHHHGHHHHHHFGGGGGHGHCEGGEE1FGHGGHGFFHHGFFG4FFHHHHFGFFGGBFFHFFE?FE3//>EEHEHHHH44B43>///////<?00<100>.>11111<1<00<<////../../.00000::--:0090-..../0/./0//0/0/.0000000090/9/////:9////:/;////////////////9/B/////9.--
@M03495:530:000000000-LYBTV:1:2104:24740:24092 2:N:0:CATCAACC+TGCTATAT
ATATTTTGCCGTTGATAAACCACCCTCCCTGTGGTCATTATCTTGCTCCTTCTGTCGTCAACGAATTTACTAATTCCAAAGCTCACATGCTGACAGATCGGAAGAGCGTCGTGTAGGGAAAGAGTGTATATAGCAGTGTAGATATCGGTGGGCGCCGTATCATTAAAAAAAAAATAAATTTGAGAAGATAGATGCGTTGTGTTGTATAAGTGAGTAGTTGATACGATGTCATGTTCTCGTGTCTCGTGTTA
+
BBBBBFFFFFBBGGGGGFGGGGGGGHHGGHHHHHHHHHHHGGFHGHHHHHGHHHFHGGAGEHGGGEGHGHHGGHFHHHHHHBGHFHHHHHHHHEHHHHHHGGGGHGFEEFGGGHHHGGHHHFFHHHFGHHHHGHHHHHFHFBD333F/<BD/////<-.0<DFF11=<<<CF--.:0000000..0//0900000-;;-:.//::00;0000000/::;9/;//.....////////9.;...///9;../
@M03495:530:000000000-LYBTV:1:2104:19593:24136 2:N:0:CATCACCC+TGCTATAT
ATATTTTGCCGTTGATAAACCAGCTAATCCTGAAAAAAAAATCAAAGCTAAAAACTACAATGCTAAGACCACGATGTGACTGCTATCAAAGTTAGATATATATGTAAATTATTCATCTGTCAAATCCTAGAATTATATCATACCTGCTCCAGCAATCACGACCTGTAATGGTTTAGTGGGTTGTTCACTGTTTCTGAAAAATGAAGATAGTTGTCCAGCTTCCAAAAAGTTTATTGTGTTTTCTAGTGGAG
+
AABBBFFFFFBBFEGGGGGFGGHHHHHHHHHHHHHHHGGGGHHHHHFHHHHHHHGHHHBHHHHHHHHHHHHHFGHGGHHHHGEHHHHHGHHGBGEHHHHHHHHHHHHHHHHHHHHHHHGHGHHFHHHHHHGHHHHHHHHHHHHHHHHHHHHHHFHFEGHGGGGGGHHHHFHDGFHH>DFHDFGDHHHHHHHHHHHGFGHGFHHHFHHHHGGHGGGCGFHFHHHHFG:AACFGGGGGGFFGGG0FFGGB.0;
@M03495:530:000000000-LYBTV:1:2104:17341:24160 2:N:0:CATCACCC+TGCTATAT
ATATTTTGCCGTTGATAAACCAGCTAATCCTGAAAAAAAAATCAAAGCTAAAAACTACAATGCTAAGACCACGATGTGACTGCTATCAAAGTTAGATATATATGTAAATTATTCATCTGTCAAATCCTAGAATTATATCATACCTGCTCCAGCAATCACTCCTGGCAAACAACCTGCAGAAAAGCCAATCAAATATATTTTCACAAGAGATGGAATGTGAGGCAATAATAGAGTACAAAGGTTGAACCTGT
+
BBCCCFFFFFCAGGGGGGGGGGHHHHHHHHHHHHHHHGGGGHHHHHHHHHHHHHGHHFHHHGHHHHHHHHHFDEHGHHHHHHHHGFFHHHHHHHHHHHHHHHHHHHHHHGHHHGHHGHHHHHHFHHHHFHHHHHHHHHHGHHGHHHHHFFFFFGHFFHHHHFHHGHHHGHHHHDHHHFFHFHHGGHHHHHHGHHHHGHHHHHHHHGHHHHHHHHHHFGFFHHGGHHHHHHGGGFFFGGGGGBFFGGGE/.9
@M03495:530:000000000-LYBTV:1:2104:25103:24191 2:N:0:CATCACCC+TGCTATAT
ATATTTTGCCGTTGATAAACCAGGACTCAGGCGGACCAAAGCTCACATGCTGACAGATCGGAAGAGCGTCGTGTAGGGAAAGAGTGTATATAGCAGTGTAGATCTCGGTGGTCGCCGTATCATTAAAAAAAAAAAAAAGATACATATATCTACACGTAGATACGATCGTAAACGAGGAATTTTTATAACTATGGTCGACGTGGGTACGACATAGGTCGTCGGACTACCACAGTATCTACTGCACGCTTGAC
+
BBCBCFFFFFCCGGGGGGGGGGHGHHHHHHHHGGGGGHHHHHHHHGHHHFHHFHHHHHHGGFGGHHHGGGF@FFGGHGHHHHGHGHEGHHHHHGHHHHFHHEBEHHHG?EFABC@DG/<002GHHGB22CC?-<----..<0000000:000009../..000....;/...0.:.--/00000:00000000000;----..-.0:.:.:.900;0--.;----/;/00..000000000000.-....0
@M03495:530:000000000-LYBTV:1:2104:5523:24194 2:N:0:CATCACCC+TGCTATAT
ATATTTTGCCGTTGATAAACCAGCTAATCCTGAAAAAAAAATCAAAGCTAAAAACTACAATGCTAAGACCACGATGTGACTGCTATCAAAGTTAGATATATATGTAAATTATTCATCTGTCAAATCCTAGAATTATATCATACCTGCTCCAGCAATCACGACCTGTAATGGTTTAGTGGGTTGTTCACTGTTTCTGAAAAATGAAGATAGTTGTCCAGCTTCCAAAAAGTTTATTGTGTTTTCTAGTGGAG
+
AB@A?DFFFFDBGGGGGGGGGGCHHHHHGHHFHHHFGFGGGHHCHGHFHBHFHHFFHHHHGFHHFBHHFGGHGGHGHHHFGF3GGFHHHHHGDGFGHHHFFFFFFGHHHHHHHGHHHHHHHHFHHHGHHHHHHHHHHHDFGHFBFHGHHGG2CHGHHHHGFGGGHHGBGHFGHHHHGHFEAFCDHHHGHGHHHFHHFFFG.CGBGFGBBF:CFGGFFHHHHGHF0;:EFFFFGGGGGFGFFFFFF0;CFFE
@M03495:530:000000000-LYBTV:1:2104:26519:24219 2:N:0:CATCACCC+TGCTATAT
ATATTTTGCCGTTGATAAACCACCCTCCCTGTGGTCGTTATCTTGCTCCTTCTGTCGTCAACGAATTTACTAATTCCAAAGCTCACATGCTGACAGATCGGAAGAGCGTCGTGTAGGGAAAGAGTGTATATAGCAGTGTAGATCTCGGTGGTCGCCGTATCATTAAAAAAAAAAGAGGGACTGGTTAGTGTGGTGAGCGGGCTGAGTGTCAGGACGGTATCGGGCGTGCGTAGCAGGAATGAGAGTAGGTG
+
BBCBCFFFFFCCGGGGGGGGGGGGGHGGGHHHHHHHGEGHHHHHHHHHHHHHHHHHGG1FAHGGGHHHHHHHGHHHHHGHFHHHGHHHHHHHGHHHHHHHGGGGFHHGGGGEGGHGHGGHHGFGHFHFHHHHDHHHHH3GGE>@D2@C?AC/1>/?</.00=1>>1=><<<-:;../.......000:;000.:.0.0-----9..0:0000/0;--...0.--:---.-;.-.00../0:00:0:0:0;0
@M03495:530:000000000-LYBTV:1:2104:18727:24239 2:N:0:CATCACCC+TGCTATAT
ATATTTTGCCGTTGATAAACCAGCTAATCCTGAAAAAAAAATCAAAGCTAAAAACTACAATGCTAAGACCACGATGTGACTGCTATCAAAGTTAGATATATATGTAAATTATTCATCTGTCAAATCCTAGAATTATATCATACCTGCTCCAGCAATCACGACCTGTAATGGTTTAGTGGGTTGTTCACTGTTTCTGAAAAATGAAGATAGTTGTCCAGCTTCCAAAAAGTTTATTGTGTTTTCTAGTGGAG
+
1AAA13D3DFDAGECGGGGGG0FGHHHFDGFGFHHH0EEEGHHGHHHGFF1FFD/FF11A11FGHHFHFHHHGGHGHHHBGGHFF20BFGHGFHGHHHFHDGHHHHHHHHHFBGHHD2FFHGGBGHHFBFHHFGFHHHBGGH10FDHE11FFCCCGFFHFABCCGHH1FFHGHHFG<10<<.<<CFFBHGDFDDGFHHFDCGHGBG00;000:;0CGBFF0;GHFHGEGF0FGGGFFFFG9/;99BCB.09
@M03495:530:000000000-LYBTV:1:2104:25318:24279 2:N:0:CATCACCC+TGCTATAT
ATATTTTGCCGTTGATAAACCAGCTAATCCTGAAAAAAAAATCAAAGCTAAAAACTACAATGCTAAGACCACGATGTGACTGCTATCAAAGTTAGATATATATGTAAATTATTCATCTGTCAAATCCTAGAATTATATCATACCTGCTCCAGCAATCACGACCTGGCAAACAACCTGCAGAAAAGCCAATCAAATATATTTTCACAAGAGATGGAATGTGAGGCAATAATAGAGTACAAAGGTTGAACCTG
+
AAAABFFFFFCBGGGGGGGGGGHGHHHHHHHHGHHHHGGGGHGHHHFHHHHHHHDGFEGGHHHHHHHHHGHHGGHGHFHHHEFHHGHHHHGGFHFHFHHHGHHHGHHHHFHHHHHHHHHHHHHHHHFGHHHHHHHGHHFHHHHHHHEFFGHHHHHHHGHGGGGGFHAGHHFFHHD0GFHGHGHHHHHHHHGHHHHHHHBGHGHHHHFFFFHC0CGGHHCFHFHEGFFFFGGGBF9BFFGFFGBBFGGBE/C
@M03495:530:000000000-LYBTV:1:2104:20846:24317 2:N:0:CATCACCC+TGCTATAT
ATATTTTGCCGTTGATAAACCAGAACCATCCAAAGCTCACATGCTGACAGATCGGAAGAGCGTCGTGTAGGGAAAGAGTGTATATAGCAGTGTAGATCTCGGTGGTCGCCGTATCATTAAAAAAAAAAAGAAGAGAAAAGAGAGAGGAGGGGCGGAGTAGTAGAGCAAAAGCCTAAACAAGGGATGAATGATGGGTGTGGATCGCACAGGAATAGGTGGAAGTCGCGGCAACTGGAGTGAGGATGAGCTCC
+
BCCCCFFFFFCCGGGGGGGGGGHHHHHHHHHHHHHHHHHHHHHHHHHHGHHHHHGGGGGHHGGGEEFFHHHGHHHHHHGHHHHHHHHHHHHHFGHGHHHHHG>FGFFG?FE<E0FHGHFGHHFGGGB@</??0100110<<0<.......----9--:/0;000000/9//..900000./..9/.00000000./.;.;900;..--/../000000..0/00A------:////.0.00.0/0009000
@M03495:530:000000000-LYBTV:1:2104:18589:24357 2:N:0:CATCACCC+TGCTATAT
ATATTTTGCCGTTGATAAACCAGCTAATCCTGAAAAAAAAATCAAAGCTAAAAACTACAATGCTAAGACCACGATGTGACTGCTATCAAAGTTAGATATATATGTAAATTATTCATCTGTCAAATCCTAGAATTATATCATACCTGCTCCAGCAATCACGACCTGTAATGGTTTAGTGGGTTGTTCACTGTTTCTGAAAAATGAAGATAGTTGTCCAGCTTCCAAAAAGTTTATTGTGTTTTCTAGTGGAG
+
ABBBBFFFFFBAEECGFFGGFGHHFHHFHHHHHHHHHGEFGHHHFGGGHGHHHHFHHHFHHHGHHHHHHHHHGEHGHHHHGFFFHFHHHHHHGHHHHHHHHHHFGGHHHGHHGHHHHGHHHHHGHHEFHHHHHHHHHHHHHHBGHHEHHEHBGGFHHHHDDFGGGGGHGHBGFHHEGGA.<FDGHFFHHGHHGHHHHGDGGGGH0GFHHHF;CGHHFHEFCFGFGHCAAFBGGGEFFFF;FFBFF0;CFFG
@M03495:530:000000000-LYBTV:1:2104:22419:24361 2:N:0:CATCACCA+TGCTATAT
ATATTTTGCCGTTGATAAACCAGCTAATCCTGAAAAAAAAATCAAAGCTAAAAACTACAATGCTAAGACCACGATGTGACTGCTATCAAAGTTAGATATATATGTAAATTATTCATCTGTCAAATCCTAGAATTATATCATACCTGCTCCAGCAATCACGACCTGTAATGGTTTAGTGGGTTGTTCACTGTTTCTGAAAAATGAAGATAGTTGTCCAGCTTCCAAAAAGTTTATTGTGTTTTCTAGTGGAG
+
ABBBAFFFFFBBFGGGGGGGGGHHHHGHGHHCHHHHHGGGGHHHHHFFGFHHGHGHHHFGHHFHHHGHHGHHGGGFFHHHHEBGHHFHHHFFGHFHHHHHFHHHHHHHHHHFHHHHHHHHHFGGHHGHGHHGHHHHHHHFHFHGFHGHHCHHEGCHHHHFEGGFFHHHGFHHHHGHHEHHDGGGHGFDFHFHBGHHHBHHHHHGHFHEHHHFFHHHBGHFCGHHHFCEGFFFFFGGFFFFFGGGGGGGFGA
@M03495:530:000000000-LYBTV:1:2104:26278:24368 2:N:0:CATCACCC+TGCTATAT
ATATTTTGCCGTTGATAAACCAGGGACTCAGGCTGGACCAAAGCTCACATGCTGACAGATCGGAAGAGCGTCGTGTAGGGAAAGAGTGTATATAGCAGTGTAGATCTCGGTGGTCGGCGTATCATTAAAAAAAAAATACGGGGTATGAGATTACGTTGAAGCTCATATCACGATGTCTTGATTAAGTAGCGCGATGTATACTGAGTGGGATAGACGTGGTGCATAGATATAAGCGGCTGTGTGTTGTAGTA
+
BBBBAFFBFFBBGGCGGGGGFGHGGDFFHHFHFHHGHHHHHGHCGHFFEGHHHGFFHH3FGHCGGGCGFGAEGEE1BFGGCFHHHHGG@FGF4B44@BFGE4FG4?G40?EFG>3<//////0F33F222@/@//-011..-<-.0/=00000<.//..000:00000000....;00000000009000-----..09//////9/.9././//......;///////9/9//-;--;://:./.;////
@M03495:530:000000000-LYBTV:1:2104:5755:24369 2:N:0:CATCACCC+TGCTATAT
ATATTTTGCCGTTGATAAACCAGCTAATCCTGAAAAAAAAATCAAAGCTAAAAACTACAATGCTAAGACCACGATGTGACTGCTATCAAAGTTAGATATATATGTAAATTATTCATCTGTCAAATCCTAGAATTATATCATACCTGCTCCAGCAATCACGACCTGTCCTGGCAAACAACCTGCAGAAAAGCCAATCAAATATATTTTCACAAGAGATGGAATGTGAGGCAATAATAGAGTACAAAGGTTGA
+
AAABAFFFFFBBGGGGGGGGFGHHHHHHFHGHHHGCFGGCGHBFGEGHGHHFHHGFGE3FDGFHGFGFFHGHG?CFFHHHFF?GFGFFHH3BGGHHHGHHHHHGHHHHEBGHFGHHHHH?BGHHHFBGBDFHDGHGGG3FGFHBGH0??2?GGGH22@GGDC@EFHHHGFBCGHHHHHAD0GHHHGHFHFHFHGFCFHH0=GHHGHFCGFH0CFHFGH/GHGF0;0C....:FF0C0909;9BC:CFFG/;
@M03495:530:000000000-LYBTV:1:2104:8555:24379 2:N:0:CATCACCC+TGCTATAT
ATATTTTGCCTTGATAAACCAGCTAATCCTGAAAAAAAAATCAAAGCTAAAAACTACAATGCTAAGACCACGATGTGACTGCTATCAAAGTTAGATATATATGTAAATTATTCATCTGTCAAATCCTAGAATTATATCATACCTGCTCCAGCAATCACGACCTGTCCTGGCAAACAACCTGCAGAAAAGCCAATCAAATATATTTTCACAAGAGATGGAATGTGAGGCAATAATAGAGTACAAAGGTTGAA
+
ABCCCBFFFFFFGGGGGGGGGGHHHHHHHHHHHHHHGGGGHHHHHHBGEHHFHGHHHHFFGHHHHHHHHHGGGFEGGHDGBGHHHFHHHGGHHEHFHHHHHHHHHHHHHHHHHHHHHHHFHHHHHHHHHGHGHHHHHHHHHHFFHGHFFHHHHGHHHHGG/BGFHEHBFGHHHHFHHGFFHFHFHHHHFFHH/CCGHHHFHHHHHHHHHHHHHFHHHGHHHHHGH0GGGFFFFFGGEFFFEGGGGB0C/;;
@M03495:530:000000000-LYBTV:1:2104:26300:24432 2:N:0:CATCACCC+TGCTATAT
ATATTTTGCCGTTGATAAACCATGGCTCTAGCTGCCATAGCAATGTCACAACCACTTCTTGCCCTCCAAAGCTCACATGCTGACAGATCGGAAGAGCGTCGTGTAGGGAAAGAGTGTATATAGCAGTGTAGATCTCGGTGGTCGCCGGGTGATTAAAAAAAAAAGGAGGATGGAAGGGGCGGCACGTAGAGAGGAGGTAGACACTGGTATAGGTGAGACGCAGAATGGTGGAGATTAAGATATATGCATCG
+
ABBBBFFFFFBBGGGGGGGGGGHFFHHGHHHHHHGHHHHHGHFGHHFGHGHGGGGHHH5DF5FFHHGHGFHHHHHHGHHHHHDBGHFHHHGGGGHHHGGGGEFFGHHGGGHGFGFGBGFHBFFHHHFG4FBBBB4BCF//?<2<//B//?/?11F11<DC--<-../..://:/0/..---9---.99..//..;.9./////.//.////;////:;/.----///:/;.../////;///////////.
@M03495:530:000000000-LYBTV:1:2104:19983:24446 2:N:0:CATCACCC+TGCTATAT
ATATTTTGCCGTTGATAAACCAGCTAATCCTGAAAAAAAAATCAAAGCTAAAAACTACAATGCTAAGACCACGATGTGACTGCTATCAAAGTTAGATATATATGTAAATTATTCATCTGTCAAATCCTAGAATTATATCATACCTGCTCCAGCAATCACGACCTGTAATGGTTTAGTGGGTTGTTCACTGTTTCTGAAAAATGAAGATAGTTGTCCAGCTTCCAAAAAGTTTATTGTGTTTTCTAGTGGAG
+
AABBBFFFFFBAGGGGGGGGGGHHHHHHHHHHHHHHGGGEFHHHHHHHHHHHHHGHHHHHHHHHHHHHHHHHGGHGHHHGHHFHGHHHHHHHHH4FGHHHHHHHHGHHHFHHHHHHHGHHHHHFHHHHHHHHHHHHHHHHHHFFHHEHBGHHHHGHHHHGGCGGHGDFGHBGDGHHBFGGEFCDHHHHHHGGFHFHHHHHHHHGEGGHHHHHHHFFGHHHHHHHGHEFGFGGGGGGGGBFGFFFGGGGCFE
@M03495:530:000000000-LYBTV:1:2104:10754:24459 2:N:0:CATCACCC+TGCTATAT
ATATTTTGCCGTTGATAAACCAGCTAATCCTGAAAAAAAAATCAAAGCTAAAAACTACAATGCTAAGACCACGATGTGACTGCTATCAAAGTTAGATATATATGTAAATTATTCATCTTTCAAATCCTAGAATTATATCATAACTGCTCCAGCAATCACGACCTGGAATGGGTTAGGGGGTTGTTCACTTTTTCTGAAAAATGAAGATAGTTGTCCAGCTTCCAAAAAGTTTATTTGGGTTTCTAGTGGAG
+
CCBCCFFFFFCCGGGGGGGGGGHHHHHGHHHHHHHHHGGGGA33BGA235FHFHE3533B53B55F3B3FC1101114444334443BGH34B@4@44444@444?DG4F34D444444444FH43G4443D?D444443?33B33233BB22@F2222</<@/000?11?0FF.000>@<<-<<000000;C:0:0CFGF.0:::000000900;;0/:F0C0CGEE?0C;000000.;CEB00;00;9A
@M03495:530:000000000-LYBTV:1:2104:24098:24462 2:N:0:CATCACCC+TGCTATAT
ATATTTTGCCGTTGATAAACCAGCTAATCCTGAAAAAAAAATCAAAGCTAAAAACTACAATGCTAAGACCACGATGTGACTGCTATCAAAGTTAGATATATATGTAAATTATTCATCTGTCAAATCCTAGAATTATATCATACCTGCTCCAGCAATCACGACCTGTAATGGTTTAGTGGGTTGTTCACTGTTTCTGAAAAATGAAGATAGTTGTCCAGCTTCCAAAAAGTTTATTGTGTTTTCTAGTGGAG
+
AABBAFFFFFBBGGGGBDEGGGHHHHHHHHHHHHGFFGGGGHHHHHFGHGFHGHGFFHFFFHHGHHHGGFGEGGGFFFGFDGFEHFHHHHFHFBFHHHFHGHHHFGHHHEGHHHHHHHHHGHBGHHEFHHHHFHHHHFDFFGDGFHHHHHFH2GGFCGH?/<CCHHHHHHBDDGFE1>GEGFGGHHHHGFHHEFHEHHHFCGH0GHEGFF0GBGFCFHGGGHHFHFH.A0F00C0FFF;FFBBF0BBFF0C
@M03495:530:000000000-LYBTV:1:2104:17849:24465 2:N:0:CATCACCC+TGCTATAT
ATATTTTGCCGTTGATAAACCACCCTCCCTGTGGTCGTTATCTTGCTCCTTCTGTCGTCAACGAATTTACTAATCCAAAGCTCACATGCTGACAGATCGGAAGAGCGTCGTGTAGGGAAAGAGTGTATATAGCAGTGTAGATCTCGGTGGTCGCCGTATCATTAAAAAAAAAAAATGAATGACTTGTATTATGATCACAAGGGTTTAAAAAGTGTTCAGTCCATATTACCAGTATAAGACTATACTTCAGG
+
CCCCCFFFFFCCGGGGGGGGGGGGGHHGGHHHHHHHGGGHHHHHGGHHHHHHHGHHGGGHGHGGGHHHHHHHHHHHGFHHGHHHHHHHGHHHHHGHHHHG>FGGFGGGGEGGGHFHGHGHHGHHHGBHHHHHFHHHHHHGFGFDBCF?CGEBE?E@>.<011F11>DF@@G-:@B.00000000000;000000000/00...:..000::.00:00:0000000000000:0000000:0;:00000000
@M03495:530:000000000-LYBTV:1:2104:24212:24511 2:N:0:CATCACCC+TGCTATAT
ATATTTTGCCGTTGATAAACCACCCTCCCTGTGGTCGTTATCTTGCTCCTTCTGTCGTCAACGAATTTACTAATTCCAAAGCTCACATGCTGACAGATCGGAAGAGCGTCGTGTAGGGAAAGAGTGTATATAGCAGTGTAGATCTCGGTGGTCGCCGTATCATTAAAAAAAAAAGAAGAGTGAGGAAGGATATAGGAGTGGTACAGCAGTAGTTAGAGTAAGTGTAGTGACAGAGAGAAATAGTGGAAGAG
+
BBCCCFFFFFBAGGGGGGGGGGGGGHHGGHHHHHHFGGGHHHHHHHHHHHHHHHHHGGFGFHEGGHHHHHHHHHHHHHHHGGHHGHHHHHHHHGHHHHHHGGGGHHHGFGFGGHHFHGHHHHHGHHHHHHHHHHHG3C??FG22FFFG?C?/1A@AC/.001=F1>1FDE<@-:..::0.0;00.0/...00000009/..000000/.09;;000900000900000/000;/99..00000;0.00/..
@M03495:530:000000000-LYBTV:1:2104:23171:24579 2:N:0:CATCACCC+TGCTATAT
ATATTTTGCCGTTGATAAACCAGCTAATTCCAAAGCTCACATGCTGACAGATCGGAAGAGCGTCGTGTAGGGAAAGAGTGTATATAGCAGTGTAGATCTCGGTGGTCGCCGTATCATTAAAAAAAAAAAAAGAAAAGAATGGATAAGACGAGGTATAAAGAGGAAAGAAAGACAGATGTAATCGCAAGATAATGACAGTGTAGAGATGACGAGTAGGAGGCATCAAGACTACGAGGATGACGTGTGGCGTC
+
BBCCCFFFFFDCGGGGGGGGGGHHHHHHHHHHHHHHHHHHHHHHHHHHHHHHHHGGGGGGGGGGGEGFGHHGHHHHHHGGHHHHHHHHHHHHGHHHEFGGHGEFD1B@/EE//FGHHHHFGFGGGC?B/<<..0000<0>100110010.---.:111111/..//./.:0///</1111111....-/011111000:1111<111:10..-..100/...0/0000/10:<..--/000.<.:...-.-
@M03495:530:000000000-LYBTV:1:2104:13089:24579 2:N:0:CATCACCC+TGCTATAT
ATATTTTGCCGTTGATAAACCAGCTAATCCTGAAAAAAAAATCAAAGCTAAAAACTACAATGCTAAGACCACGATGTGACTGCTATCAAAGTTAGATATATATGTAAATTATTCATCTGTCAAATCCTAGAATTATATCATACCTGCTCCAGCAATCACGACCTGGTCCTGGCAAACAACCTGCAGAAAAGCCAATCAAATATATTTTCACAAGAGATGGAATGTGAGGCAATAATAGAGTACAAAGGTTG
+
ABBCCFFFFFCAGGGGGGGGGGHHHHHHHHHHHHHGHGGGGHHHHHHHHHHHHHGHHHGGHHHHHHHHHHHHGGHGHHHHHHHHHHGHFHHHHHHHHHHHHHHHHHHHHHHHHHHHHHGHHHGHHHHHHHHHHHHHHHHHHHHFHHCHHHHFGHHHHHHGGGGGHGHHHHHHHH<GGHHHGGHHGHHHHGHHHGHHHHHGHHHFHHHHHHFHHFHHHHHGHHHGFFFFGGGGGFFBFGGG9FGGGFGGFF9
@M03495:530:000000000-LYBTV:1:2104:11416:24636 2:N:0:CATCACCC+TGCTATAT
ATATTTTGCCGTTGATAAACCAGGACTCAGGCTGGACCAAAGCTCACATGCTGACAGATCGGAAGAGCGTCGTGTAGGGAAAGAGTGTATATAGCAGTGTAGATCTCGGAGGTACCCGTATCATTAAAGAAAATAACCAAACACAGCTCTATGTGTGGTGGCTAGTGAGCAAGAAGAAAGGGAGGGTCACTCCACTCTTTGACGCCGGGTTTACAGCGCGCCGTCGTCACGAGTAAGGTCCGACAAACTGC
+
BABBAFFFFFBAEEGGFFGFFGHGAGHHFFBGCAEHGHDHHHHGGHHHHHHHHFHHBG5FGFFGDFGAF1E>>E?FFBFGE?GFFFB@@BFGEGEGFGFFGD44FGGFF////3333///0B??33333B?2F3B322</?/0</0/22111@1110/?//0<10111111000001///..<.<-././0://;0/;00000..--;-9../9990----------;.;..-..///9;/-;9--..///
@M03495:530:000000000-LYBTV:1:2104:24922:24659 2:N:0:CATCACCC+TTCTATAT
ATATTTTGCCGTTGATAAACCAGCTAATCCTGAAAAAAAAATCAAAGCTAAAAACTACAATGCTAAGACCACGATGTGACTGCTATCAAAGTTAGATATATATGTAAATTATTCATCTGTCAAATCCTAGAATTATATCATACCTGCTCCAGCAATCACGACCTGATAATGGTTTAGTGGGTTGTTCACTGTTTCTGAAAAATGAAGATAGTTGTCCAGCTTCCAAAAAGTTTATTGTGTTTTCTAGTGGA
+
A?AABFFFFFBBGCFGBDGFGGHHHHHGHHHFFHHHHFEEGHHFHGFGHEGGFHDFHGHGHHGHHHHHHFGHGFEGHFEHHFBGFFFG4GHHF4GHFHHDFHHHHHHHFHFHHHHFHHHHHHHGGGFGHGHGHHGG4FGHHHHEHHHHHHHHFBHHFHHGGGGDHHHHFHFG<DGFBFGFHDGGFHFGHHHHHEHHH0GHHFHHGFHGHHHFFGH0CGH/CFHGC::..;FFG0CFFGG9/;B90BFBF.0
@M03495:530:000000000-LYBTV:1:2104:24714:24662 2:N:0:CATCACCC+TGCTATAT
ATATTTTGCCGTTGATAAACCAGCTAATCCTGAAAAAAAAATCAAAGCTAAAAACTACAATGCTAAGACCACGATGTGACTGCTATCAAAGTTAGATATATATGTAAATTATTCATCTGTCAAATCCTAGAATTATATCATACCTGCTCCAGCAATCACGACCTGTAATGGTTTAGTGGGTTGTTCACTGTTTCTGAAAAATGAAGATAGTTGTCCAGCTTCCAAAAAGTTTATTGTGTTTTCTAGTGGAG
+
AABBBFFFFFCCGGGGGGGGGGHHHHHHHFHHHHHFHGFG0F3DGFGFGFHHGF1BGBGFFFGFHGBFG2EEE?GGA4F44BBDDFGHHFHHDF4BBGFF4FGHFHHHF4FGFGFFBG4F4GHGFHFFGFFFHFEEHF3BGHFBFHA2F?GF2FCD22@ADDGDGFHBBGFHHF11>FGFGGGGAFDFH0GG<<0DGBHH.<D0DB000<GGHFH:CGHHHHFFFCEEDBFFBFFBBCFGF/BF0;FG.0.
@M03495:530:000000000-LYBTV:1:2104:25705:24715 2:N:0:CATCACCC+TGCTATAT
ATATTTTGCCGTTGATAAACCACCCTCCCTGTGGTCGTTATCTTGCTCCTTCTGTCGTCAACGAATTTACTAATTCCAAAGCTCACATGCTGACAGATCGGAAGAGCGTCGTGTAGGGAAAGAGTGTATATAGCAGTGTAGATCTCGGAGGTCGCCGTAGCATTAAAAGAAAAAAAAGAATAAGCATGTTAGCATGGGGTTGACTACTAACTGAGTGAGACATTGGGAGGAGGACGTAGTACGGAGAATAG
+
CBCCCFFFFFCBGGGGGGGGGGGGGHHGDHHFFHFDEGGHHHDGEGHGFFHHHHHFFCAGGHGGGHHGHHHHHHHFFFFFHHHHHHHGGGEGFGHHHHHHGGGGHHGEEEFEEGGHHG3FCF?GGFFFHHHHFHHFGGHHHF2F2FAF/>/C<<///<...1111>D11<.//<---...0000000000000009.9..--/00;/00990;9000000//////...-:.9..-....//...9-.///
@M03495:530:000000000-LYBTV:1:2104:18697:24729 2:N:0:CATCACCC+TGCTATAT
ATATTTTGCCGTTGATAAACCACACTTCTTGCCCTCCAAAGCTCACATGCTGACAGATCGGAAGAGCGTCGTGTAGGGAAAGAGTGTATATAGCAGTGTAGATCTCGGTGGTCGCCGTATCATTAAAAAAAAAAAAAAAGAAGGAGTAGGATGCGGTAGGGAGGATGGTATGAGATAGAGAGTGGATAAGAGGAATGCGACGAGCACAGACGACGTTAGTGGCTATGCGAGTGAACGACACGGGTGGATGA
+
BCCBCFFFFFDBGGGGGGGGGGGHGHHHHHHHHHHHGHHHHHHHHHHHGHHHGHGHHHGGGGGGHHHGGGGGGGHHHGFHHHHHHHHGHHGHGHHGHHHHHFFHHHHGEFGEFECDEEFHFHHHGHFDFGFGGG/---<.../...//00000/--<.<<C/.-./0.:000000000000.:0<::0000<../:00..-9----.//0.-<---./<:0...000<..-<.000..---9-----.000
@M03495:530:000000000-LYBTV:1:2104:10073:24766 2:N:0:CATCACCC+TGCTATAT
ATATTTTGCCGTTGATAAACCAGCTAATACTGAAAAAAAAATCAAAGCTAAAAACTACAATGCTAAGACCACGATGTGACTGCTATCAAAGTTAGATATATATGTAAATTATTCATCTGTCAAATCCTAGAATTATATCATACCTGCTCCAGCAAACAACCTGCAGAAAAGCCAATCAAATATATTTTCACAAGAGATGGAATGTGAGGCAATAATAGAGTACAAAGGTTGAACCTGTATAGAACCGAGCC
+
1>AA>DF3BFDAGGFGG3BFCGAAHGHH3AFD3BEGFEGGAFAFF110FHGHHF/FH11FGD1AFGFHG0>F//?>GBGHGH0FGFCFEEBGF2BG2F2BFFHFHBHFFFGFF2FGB2EDGHHG21FDFDGBFGGB22BFDFFFHFAG11110@0CAGGG/0@@FBGHFH0<00FC01>1>FDGHHHHG11F100</0DC/<<G<00=C.<FEH00<00C:CBCGF//0C/CB0.:A0B00;900.---9;
@M03495:530:000000000-LYBTV:1:2104:22148:24777 2:N:0:CATCACCC+TGCTATAT
ATATTTTGCCGTTGATAAACCAGCTAATCCTGAAAAAAAAATCAAAGCTAAAAACTACAATGCTAAGACCACGATGTGACTGCTATCAAAGTTAGATATATATGTAAATTATTCATCTGTCAAATCCTAGAATTATATCATACCTGCTCCAGCAATCACGACCTGATAATGGTTTAGTGGGTTGTTCACTGTTTCTGAAAAATGAAGATAGTTGTCCAGCTTCCAAAAAGTTTATTGTGTTTTCTAGTGGG
+
ABBBBFFFFFBBGGGGGGGGGGHHHHHHHHGGHHHHHGGGGHGHHHHHHHHGGHGHHHHHHHHGHHHHHHHHGGEFGHHHHHGHHHGHFHHHFHHHHHHHHHHHHGHHHFHHHHHHHHHHHHHHHHHHHHHHHHHHHHHHHHHHHHFFHGHHHHHHHHHGFGGGFFHFBGEH1FFG1FGAG>.CGHHHHHEHHEHHHGHHGHHHHHHFHHHBGHFFBGGHFHHFHHHGG?FFGGGGGGGFFGGGFBB;BF.
@M03495:530:000000000-LYBTV:1:2104:13910:24818 2:N:0:CATCACCC+TGCTATAT
ATATTTTGCCGTTGATAAACCAGCTAATCCTGAAAAAAAAATCAAAGCTAAAAACTACAATGCTAAGACCACGATGTGACTGCTATCAAAGTTAGATATATATGTAAATTATTCATCTGTCAAATCCTAGAATTATATCATACCTGCTCCAGCAATCACGACCTGTAATGGTTTAGTGGGTTGTTCACTGTTTCTGAAAAATGAAGATAGTTGTCCAGCTTCCAAAAAGTTTATTGTGTTTTCTAGTGGAG
+
ABBBBFFFFFBBGGGGGGGGGGHGHHHHHHHHHHHHHGGGGHHHHFHGHGHHHHGHHFHHHHHHHHHHHHHHGGHGGGHGHFCGFGHHFHHHHHHHHHHHHHHHHHHHHHHGHHHHHGHHHHHHHHHHHFHHHHHHHFHHHHHHHHAFHEHGHFCGF2FEACGGHGGHGGH?FFHF=GHHDGGFHHHHHHFHHHGGHGFHHHHGDHHHHHHHGHGGCHGEHFFF:FCAGGFFFFFFBFFFGFFFBBBFFCA
@M03495:530:000000000-LYBTV:1:2104:12941:24860 2:N:0:CATCACCC+TGCTATAT
ATATTTTGCCGTTGATAAACCACCCTCCCTGTGGTCGTTATAATTTACTAATTCCAAAGCTCACATGCTGACAGATCGGAAGAGCGTCGTGTAGGGAAAGAGTGTATATAGCAGTGTAGATCTCGGTGGTCGCCGTATCATTAAAAAAAAAAAAAAAGTGTACGGCAGAGGATGGTCAAGAGGGTGTGACACAAAACTGCAGGTATAGTAGACTACTGCGAGTATAGCTGCAACTAGGCAAGCTCACTAAT
+
BCBCBFFFFFCBGGGGGGGGGGGGGHHGGHHHHHHHEFGHHHHHHHHHHHHHHHGHHGAEHHHHEHHHHHHHGHHHHHGGGGFHFGGGGEGEHGHGHHHHHHFGFHHHHHHFHHGGBHGFFDFHFF/?A/2/CFF/?002DHDGH2FCC@EG<-:--::0:0<.:--9..;./9.900000.....-90000/9...000:0.90009000000:/:;0.-:@.0000000/00/00/90...00909009
@M03495:530:000000000-LYBTV:1:2104:18694:24923 2:N:0:CATCACCC+TGCTATAT
ATATTTTGCCGTTGATAAACCAGGACTCAGGCTGGACCAAAGCTCACATGCTGACAGATCGGAAGAGCGTCGTGTAGGGAAAGAGTGTATATAGCAGTGTAGATCTCGGTGGTCGCCGTATCATTAAAAAAAAAAGATATATATTAACATAGGTTGAACATGTGTTAATGAACACGACTAGTATAGGAGTGCGGCGGACACGTCCAATATAGAGTGGAGTAGCAGGAGATCTAGGGACAGGACATGTGATG
+
ACBBCFFFFFCCGGGGGGGGGGGGHHHHHHHHHHGHGHHHHHHHHHGHGHGHHHHHHGHHHGGGGGHCEEAEEGHHHHGHHHHBGFGBGHHGHHEHHGH@FGFDF4FGA>EE??E<<E/?0BBDBDDGH?@///A.<11111>11=111=11110//=000/000/0<00000:/.--.:/000:0:0//.0--------..9..;//:/9//;//././/////....//9///./.;....///9////
@M03495:530:000000000-LYBTV:1:2104:22594:24928 2:N:0:CATCACCC+TGCTATAT
ATATTTTGCCGTTGATAAACCAGCTAATCCTGAAAAAAAAATCAAAGCTAAAAACTACAATGCTAAGACCACGATGTGACTGCTATCAAAGTTAGATATATATGTAAATTATTCATCTGTCAAATCCTAGAATTATATCATACCTGCTCCAGCAATCACGACCTGTAATGGTTTAGTGGGTTGTTCACTGTTTCTGAAAAATGAAGATAGTTGTCCAGCTTCCAAAAAGTTTATTGTGTTTTCTAGTGGAG
+
BABBBFFFFF@AECGGGGGGGGGHHHHHHHHHGHGHHGGGGHGHHFHEHHHHHHGGHEGHFHHHHGHHHHHHGGHEGFEH4FFHHHCHGHHFHHFHHHHGHHHHGFHHHFHHHGHGFGHHHHGDGGHHHHHHGHHHHHHHHHHHHHGBFGHFGHFGGFHGGGGGHHHHHHHD<GFHFGHGDFCDHHHHGHFHHHFGHHHHAHFGHHHHHHGFGCGFFHFGGHHFC<G.ABFFGGGGBFF/BFEGEFCFFF?
@M03495:530:000000000-LYBTV:1:2104:6899:24930 2:N:0:CATCACCC+TGCTATAT
ATATTTTGCCGTTTATAAACCAGCTAATCCTGAAAAAAAAATCAAAGCTAAAAACTACAATGCTAAGACAACGATGTGACTGCTATCAAAGTTAGATATATATGTAAATTATTCATCTGTCAAATCCTAGAATTATATCATACCTGCTCCAGCAATCACGACCTGTAATGGTTTAGTGGGTTGTTCACTGTTTCTGAAAAATGAAGATAGTTGTCCAGCTTCCAAAAAGTTTATTGTGTTTTCTAGTGGAG
+
AABBBFFFBFBAE4AGGBGFBFGACGHHHHHHHFFHAA?EGHFFF352FGGB3F1AGHAFAECFG5BGD3BE@1FEFFHHHHF4GHBG43F@4FEH44GFHFEEEGGHHHHHBDGGBFG4DH44FGFHB4GF4FGHHFH4FGDCGFFGFC11F0@D1GF?GCGGHFF1?GDGBGHGDGGAA.@FAGHHHF<D<DBGHGFBGADG0G00CGCCCCG:GFF0CCBFHC.;DF0BFGFFB09FFFGGEFFF.0.
@M03495:530:000000000-LYBTV:1:2104:6403:24931 2:N:0:CATCACCC+TGCTATAT
ATATTTTGCCGTTGATAAACCAGCTAATCCTGAAAAAAAAATCAAAGCTAAAAACTACAATGCTAAGACCACGATGTGACTGCTATCAAAGTTAGATATATATGTAAATTATTCATCTGTCAAATCCTAGAATTATATCATACCTGCTCCAGCAATCACGACCTGTAATGGTTTAGTGGGTTGTTCACTGTTTCTGAAAAATGAAGATAGTTGTCCAGCTTCCAAAAAGTTTATTGTGTTTTCTAGTGGAG
+
333AAFFFBFBBGGGGGGGGGGGHGHFHHHHHHFFHAFGGGHFHHGFFHHHHGHGFFFHHHHHHHDGHG2GHGEGFEHHHHHFHHHHGHHFHHHHHHFHHGHHHFGHHFHHHHHHHHHGHHH4GHHGHHHHGHHHHHHHHHHFGHGHHHHHHGHHHHHHGGGG?HDDFGGFGFGHHFHAGFGGGHHHFFHGHHGGDDFDGHFHHHGBCCG;CGGGCCGFHFCC0;0:9.9CFGGGGFFBFFFGGGGGGGB.
@M03495:530:000000000-LYBTV:1:2104:21483:24962 2:N:0:CATCACCC+TGCTATAT
ATATTTTGCCGTTGATAAACCAGCTAATCCTGAAAAAAAAATCAAAGCTAAAAACTACAATGCTAAGACCACGATGTGACTGCTATCAAAGTTAGATATATATGTAAATTATTCATCTGTCAAATCCTAGAATTATATCATACCTGCTCCAGCAATCACGACCTGTAATGGTTTAGTGGGTTGTTCACTGTTTCTGAAAAATGAAGATAGTTGTCCAGCTTCCAAAAAGTTTATTGTGTTTTCTAGTGGAG
+
ABBAAFFFFFBBGGCBG55GGGHGHFHHHHHHHHHGHGGGGHHHHHFEHHFHFFDFHBAFGHHHHFHGHHHHGGHGFHGFHHHEHBHHHGGHBGHHHHHGHHHHHHHHEFGHHHGHHHHHGH?GHHHGHFBGHHHGHHGHHHGHHHGG1FFGEFFHHHHCCDGGGGFFDHHHEHHHDFFA>FDGHHHHHHHHGFHFHHHG.GH0D00C:GCGHHHHHHHEFFEFGF.9D0FFFFGGFEF/:;9FBBCC.BE
@M03495:530:000000000-LYBTV:1:2104:15861:24963 2:N:0:CATCACCC+TGCTATAT
ATATTTTGCCGTTGATAAACCACCCTCCCTGTGGTCGTTATCTTGCTCCTTCTGTCGTCAACGAATTTACTAATTCCAAAGCTCACATGCTGACAGATCGGAAGAGCGTCGTGTAGGGAAAGAGTGTATATAGCAGTGTAGATCTCGGTGGTCGCCGTATCATTAAAAAAAAAAAAAATGCACAAAAAAACAACATCAAGAGCATGCGTGAAGTTCAGAGACTAGAGTAATGCATAATCATCATGGATCCG
+
ABCCCFFFFFCCGGGGGGGGGGGGGHHGGHHHHHHHGGGHHHHHGEHHHHHHHHHHGGFGGHGGGHHHHHHHHHHHGHGHHHHHHHHHHHHHHHHHHHHHGGGGHHHGEFGFGHHHHGHHGHFGGHGHFHHFFFHHFGB3BGD2DFFC/?BAFACEC/.0FD1FGBG1DE-E?@--:-.00900/...--...../90009./0000.....00000009//0009000000000000009090:9000/.
@M03495:530:000000000-LYBTV:1:2104:13624:24970 2:N:0:CATCACCC+TGCTATAT
ATATTTTGCCGTTGATAAACCACCCTCCCTGTGGTCGTTATCTTGCTCCTTCTGTCGTCAACGAATTTACTAATTCCAAAGCTCACATGCTGACAGATCGGAAGAGCGTCGTGTAGGGAAAGAGTGTATATAGCAGTGTAGATATAAGTGTGCACAGAATGGTTAAGCAAAGAAAAGGGAAAGAGTGTATATCCCTGTGTAGAGTGATGGTGGCAGAGTATTACATATAAAAATCCAATCTGTCTGTAGTG
+
AAAAADDFF@1A1A1BBEA1GGEGEEE0FFGEGCAF0FEHHE2221FHECDFD1A2/AAF/BE/AGHGHHHEFGGFHFHB00DGFFBG1BGBBGHHBFHA?/FE0G0>EEEGCHHFBF0B<FF01BFGHDFH21B<1B2>FG22@222@221@211@11111<<1?1?1010000<0...0>00<<<=000000/00<0=0=D0000000:<.:/...0000000;000;0009//000/00090900009
@M03495:530:000000000-LYBTV:1:2104:25584:24972 2:N:0:CATCACCC+TGCTATAT
ATATTTTGCCGTTGATAAACCAGCTAATCCTGAAAAAAAATCAAAGCTAAAAACTACAATGCTAAGACCACGATGTGACTGCTATCAAAGTTAGATATATATGTAAATTATTCATCTGTCAAATCCTAGAATTATATCATACCTGCTCCAGCAATCACGACCTGTAATGGTTTAGTGGGTTGTTCACTGTTTCTGAAAAATGAAGATAGTTGTCCAGCTTCCAAAAAGTTTATTGTGTTTTCTAGTGGAGG
+
AABBBFFFFFCCGCCGGGGGGGHHHHHHHGHHHHHHHGGGHHHHHB2FFGFHHGHHHF3AFHHHGGFHHHHGGHGGHHHFHHHDHFHHHHHGHHHHHHHHHHHDHGEHHHHHHHHHHFBGHFBFHHHHHHHHHHHGHHHHHHFHGAHBHFHEHBGC2CCFC@EHBFDFHBFFFFG<?0GAFGDHHHFHGFHFGGHFHGGHGHBDGDGHHHHHHGHFCFGHF/GFFEGEGHHGFFFFGGGFFFBCFFFA0C9
@M03495:530:000000000-LYBTV:1:2104:18084:24982 2:N:0:CATCACCC+TGCTATAT
ATATTTTGCCGTTGATAAACCAGCTAATCCTGAAAAAAAAATCAAAGCTAAAAACTACAATGCTAAGACCACGATGTGACTGCTATCAAAGTTAGATATATATGTAAATTATTCATCTGTCAAATCCTAGAATTATATCATACCTGCTCCAGCAATCACGACCTGTAATGGTTTAGTGGGTTGTTCACTGTTTCTGAAAAATGAAGATAGTTGTCCAGCTTCCAAAAAGTTTATTGTGTTTTCTAGTGGAG
+
BABBBFFFFFBBGGGGGGGGGGEHFAAGGBGFEGG5BE2AEB33B3BGF5E5B3A3BABFD3F@GGFB@FGCE0G114B@4GBBHF3BF33DE@@FG@BHHHFHFHB4G4GFEHHG444F4DH4BB344FFFHHHGGHBGHHFHGHHHHFFHGFFHHHHGGDGGEFGGGHH??FHE<F0F>FGFHGFHGBDGHFHHHHFHCFFHEHFHFGFFGFF0GGB:GG/0::..AFGGF0F9FF;9FFBBFGFFGF9
@M03495:530:000000000-LYBTV:1:2104:13942:24989 2:N:0:CATCACCC+TGCTATAT
ATATTTTGCCGTTGATAAACCAGCTAATCCTGAAAAAAAAATCAAAGCTAAAAACTACAATGCTAAGACCACGATGTGACTGCTATCAAAGTTAGATATATATGTAAATTATTCATCTGTCAAATCCTAGAATTATATCATACCTGCTCCAGCAATCACGACCTGTAATGGTTTAGTGGGTTGTTCACTGTTTCTGAAAAATGAAGATAGTTGTCCAGCTTCCAAAAAGTTTATTGTGTTTTCTAGTGGAG
+
BBBCBFFFFFCCGGGGGGGGGGHHHHHHHHHHHHHHHGGGGHHHHHHGHHFFFHGHHHHHHHHHHGGHHHFHGGHGHHHHFHHHHHHHHHHFHFHHHHHHHHHHHHHHHHHHHHGHHGGHGHHGHHHHHHHHHHHHHHHFHHHBGHFGHHGGHHGHGHHGGGGGHHHHGHHHFGHEFGFEEGGGHHHHHHHHHHHHHHHHHHHHHHHHHHHHGHHHHHHHHHFHH:G.EFFGGGGGGGFGGGGGGGGGACE
@M03495:530:000000000-LYBTV:1:2104:23095:24999 2:N:0:CATCACCC+TGCTATAT
ATATTTTGCCGTTGATAAACCAGCTAATCCTGAAAAAAAAATCAAAGCTAAAAACTACAATGCTAAGACCACGATGTGACTGCTATCAAAGTTAGATATATATGTAAATTATTCATCTGTCAAATCCTAGAATTATATCATACCTGCTCCAGCAATCACGACCTGTTAATGGTTTAGTGGGTTGTTCACTGTTTCTGAAAAATGAAGATAGTTGTCCAGCTTCCAAAAAGTTTATTGTGTTTTCTAGTGGA
+
ABBBBFFFFFBBGGGGGGGGGGGHFHHHHHHHBHHCHGGGGHHGHFFFHFHFGHGHHFGHFHHHHHHHHHHHGGHGHGHDGHHHHHGHHFHHHHFHHHHHHHHHHHHHHHHHHHHHHHHHGGHHHHHHHHGHHHGHHGHHHHHGHHGFHFHFHHHHHHHGCCCGBGHHHGEHFFHHGGHHHAFGGHEHHHHHGHGFHHHHHHHHBGFGHHHCGHFH0FFHGFBGGFCE?DFGBBFFFFFCFFGGGFFFG?0
@M03495:530:000000000-LYBTV:1:2104:20771:25005 2:N:0:CATCACCC+TGCTATAT
ATATTTTGCCGTTGATAAACCAGCTAATCCTGAAAAAAAAATCAAAGCTAAAAACTACAATGCTAAGACCACGATGTGACTGCTATCAAAGTTAGATATATATGTAAATTATTCATCTGTCAAATCCTAGAATTATATCATACCTGCTCCAGCAATCACGACCTGTAATGGTTTAGTGGGTTGTTCACTGTTTCTGAAAAATGAAGATAGTTGTCCAGCTTCCAAAAAGTTTATTGTGTTTTCTAGTGGAG
+
3AABBFFFFFBBGGGGGGGGGGGHHHHHHHHHHHHHGGGGGHHHHHGHHHHHHGDGHHHHHHHHHHHHHHHHGGGCCGFFGGCBEFHHHHFFGHEHGFGHHHHHHHHHGHHHFHHHHHHHHHHHHHHHHHEFHHHHGFHHHHHFHHHHHHHHEHGFHHHGGFGGFHHHFHF1GHEG1F0CAEFFHHHHHHGHHHHHFDGHFHF0DFHEGHCCCGC0:CFBFHF00;;AABBBFGGGGG/9/BFB0FGG.BA
@M03495:530:000000000-LYBTV:1:2104:6768:25013 2:N:0:CATCACCC+TGCTATAT
ATATTTTGCCGTTGATAAACCAGCTAATCCTGAAAAAAAAATCAAAGCTAAAAACTACAATGCTAAGACCACGATGTGACTGCTATCAAAGTTAGATATATATGTAAATTATTCATCTGTCAAATCCTAGAATTATATCATACCTGCTCCAGCAATCACGACCTGTAATGGTTTAGTGGGTTGTTCACTGTTTCTGAAAAATGAAGATAGTTGTCCAGCTTCCAAAAAGTTTATTGTGTTTTATAGTGGAG
+
AA1>AF331BDACEAFFBGFGCGFFB1F1DGFHHFHGEGGCAAFGHFFF1B1D1/BF1GF1FCGEF1F1FHEGGE/>D2GH1FGHBFGD1FFD221BFH@2FGFHGFH2GHBGFBGGGB2FGF1B1<1B1<FB>>GHBGGGHHBGHHGF<FG0<0@F11?/B/CFFF1DGHH1<11FFHHCCCCAD1=GFGG0<=<DDF=CGH000;0C:00::00::/:;0;C:0:..0CFFGG00;9FGB0;9BF9F0;
@M03495:530:000000000-LYBTV:1:2104:7991:25014 2:N:0:CATCACCC+TGCTATAT
ATATTTTGCCGTTGATAAACCAGCTAATCCTGAAAAAAAAATCAAAGCTAAAAACTACAATGCTAAGACCACGATGTGACTGCTATCAAAGTTAGATATATATGTAAATTATTCATCTGTCAAATCCTAGAATTATATCATACCTGCTCCAGCAATCACGACCTGAGTCCTGGCAAACAACCTGCAGAAAAGCCAATCAAATATATTTTCACAAGAGATGGAATGTGAGGCAATAATAGAGTACAAAGGTT
+
ABBCCFFFFFCBGGGGGGGGGGHHHHHHHHHHHHHHHGGGGHHHHHHHHHFHHHGHHHGHHHHHHHHHHHHHGGHGHHHFFHFHHHHHHHHHHHHHHHHHHHHHHHHHHHHHHHHHHGHHGHFHHHHHHHHGHHGHHHHHHHHHHHHGHGHHGHHHHGHGGGGGGHHFHHHHHGGHHHHHHDGHFHHHHHHHFGFHHHHGHHGHHHHHHHHHHHHHFFFFBCGFGCFFGGGFGGGBFGGFG9CFGFGGFBB
@M03495:530:000000000-LYBTV:1:2104:20136:25015 2:N:0:CATCACCC+TGCTATAT
ATATTTTGCCGTTGATAAACCACCCTCCCTGTGGTCGTTATCTTGCTCCTTCTGTCGTCAACTCCAAAGGAGGAGTATGTTGTTTTTGGAATTTAAGGTAATTGTTGGCTCTAGCTGCCATAGCAATGTCACAACCACTTCTTGCCCTCCAAAGCTCACATGCTGACAGATCGGAAGAGCGTCGTGTAGGGAAAGAGTGTATATAGCAGTGTAGATCTCGGTGGTCGCGGGAGCATTAAAGAAAAAAAAGG
+
CCBBCFFFFFCCGGGGGGGGGGGGGHHGGHHHHHHFEGGHHHHHHGHHHHHHHHHHGGGHGHHHHHHHHHGGGFFFHHHHHHHHHHGGGGHGHHHGGHHHHHHHHHHHHHHHHHHHHHHHHHHHHHHGHHHHHHGGGGHHHHHHHHHHHGHGHHHHHHHHHHHFHGHHHHHHHGGGGHGHFEGGGGGHHHGFFHHGHHFCFHHEHHGFH;C:CGCF0;9.:9C9.0-;-C---9;0:B0B00.//.--9..
@M03495:530:000000000-LYBTV:1:2104:15889:25032 2:N:0:CATCACCC+TGCTATAT
ATATTTTGCCGTTGATAAACCAGCTAATCCTGAAAAAAAAATCAAAGCTAAAAACTACAATGCTAAGACCACGATGTGACTGCTATCAAAGTTAGATATATATGTAAATTATTCATCTGTCAAATCCTAGAATTATATCATACCTGCTCCAGCAATCACGACCTGTCCTGGCAAACAACCTGCAGAAAAGCCAATCAAATATATTTTCACAAGAGATGGAATGTGAGGCAATAATAGAGTACAAAGGTTGA
+
ABBBBFFFFFBBFGGGGGGGGGHHHHHHHHHHGHHHHGGGGHHHHGHHHHHHHGGEHHHHFGHHHHHFHHGHGGHGHHHFHFGFFGHHEGHGGGGHGHHHHHHHFGHHGGHHHGHHHGGHHHHFHHHHHEHHHHHHHHFFHHHEHHEGFFFFGGFD<FFFGGGGFGFHFFBHFHEGGGH.GFEGGFHHHHFFGCCCG0GFHHHHGHHHHGHCCCCFHHFFCGGGBFGG?EFFFFBFFFB;CBCGGGB0CB;
@M03495:530:000000000-LYBTV:1:2104:17486:25035 2:N:0:CATCACCC+TGCTATAT
ATATTTTGCCGTTGATAAACCAGAACCATCCAAAGCTCACATGCTGACAGATCGGAAGAGCGTCGTGTAGGGAAAGAGTGTATATAGCAGTGTAGATCTCGGTGGTCGCCGTATCATTAAAAAAAAAAAGAAAAATAGAAGGGGGGAGTACACGACATATAAGAAAGTGGAGTCATATGTTAGAGCTATGAGCATGCGTATAAACGATACACAATATATGAGAGTCGAGTAGTTTACGAGATACACAGTAG
+
CDDDDFFFFFCBGGGGGGGGGGHHGHHHHHHHHHHHHHHHHHHHHHHHHHFHHHGGGGHHGGGGGAEFHHHGHHHHHHGGGHHHGHHHHHHH4GFGHGFHHGEFG?BEEDGEEAFB4GHGFFDCDFCC</?=100011111<.>----./000.--9.00:0:B0/0000;.0/00:::00;;000000000::00:....0000....-000.:00:0000;000-.-0.000:00....;0;000.000
@M03495:530:000000000-LYBTV:1:2104:23535:25037 2:N:0:CATCACCC+TGCTATAT
ATATTTTGCCGTTGATAAACCAGTCAGGAGTCCAAAGCTCACATGCTGACAGATCGGAAGAGCGTCGTGTAGGGAAAGAGTGTATATAGCAGTGTAGATCTCGGTGGTCGCCGCATCATTAAAAAAAAAATAACTATCAGCGAAGTATGACGGACAACTATCGGTTGTCTAAGCGAAACGTCTGTCTAATCACTATCAATTTGAGTCTGCATATCGACAGCGGCAGAAAGCGATAATTGCTGTTTACGTCT
+
A3AABFFFFFBBGCGGCFFBGGFHHHHHHGHHHHHHHFHHHHCHGGHFFHHH3F3GEE1BFGGFEGGAFFFEGFFFHFEGEFHHEHHH44FGHHGGGHFG4BB11?E/BEEEG/</<F4BFG3GHF/B/<0<11?<FD1F1.---.0=000.-.--<.//::;-:.-.:0000/-;---.../.;0000000/00000000///.///://////..-.-9;-9-;;9///;....;/////:/99/..;.
@M03495:530:000000000-LYBTV:1:2104:21687:25059 2:N:0:CATCACCC+TGCTATAT
ATATTTTGCCGTTGATAAACCAGCTAATCCTGAAAAAAAAATCAAAGCTAAAAACTACAATGCTAAGACCACGATGTGACTGCTATCAAAGTTAGATATATATGTAAATTATTCATCTGTCAAATCCTAGAATTATATCATACCTGCTCCAGCAATCACGACCTGTAATGGTTTAGTGGGTTGTTCACTGTTTCTGAAAAATGAAGATAGTTGTCCAGCTTCCAAAAAGTTTATTGTGTTTTCTAGTGGAG
+
ABBBBFFFFFBBGCGGGFGGGGHHHHHHHHHHHHHBFEGGGHHHHHHFHHHBHFGHHGBFHHHHHHHHHHHHGGHGCGFHGHHHHHHHGHFHGHFHHHHGHHHHGHHHHHHHHHHHHHHHHHGBFFHHHHHHGGHHHHBGGHFHHHHHGHFFFGHGHHHGGGGFBGFFGGHFGF1G>FGHCCDDHHHGHGGHDGHHHGHGGGHBBFFHGHGCGHHFHHHHHGBGGFEED9CFBBFGFFFFGGGGGBCFGBC
@M03495:530:000000000-LYBTV:1:2104:14911:25086 2:N:0:CATCACCC+TGCTATAT
ATATTTTGCCGTTGATAAACCACCCTCCCTGTGGTCGTTATCTTGCTCCTTCTGTCGTCAACGAATTTACTAATTCCAAAGCTCACATGCTGACAGATCGGAAGAGCGTCGTGTAGGGAAAGAGTGTATATAGCAGTGTAGATCTCGGTGGTCGCCGTATCATTAAAAAAAAAAAAAAGAGTGAAGGTGAAGAGAGAGAAAAGATTAGAAGGAACACAGATGTAGTAAATAGCGCGGAGTACTACGAGAGA
+
BCCCCFFFFFCCGGGGGGGGGGGGGHHGGHHHHHGHGGGHHHGHHHHHHHHHHHHHGGGGGHGGGHHHHHHHHHHHHHHHHHHHHHHHHHHHHHHHHHHHGGGGHHHGGGGEGHHGHGHHHHHHHHHHHHHHHGGHHH3FGF22@FHA/??<1A/<E<.<<F11>DDDD<@GGG--;-..:;0000000:000./..:.00//.00::000:././/..000000000;0000------./00009...-.
@M03495:530:000000000-LYBTV:1:2104:7274:25099 2:N:0:CATCACCC+TGCTATAT
ATATTTTGCCGTTGATAAACCAGCTAATCCTGAAAAAAAAATCAAAGCTAAAAACTACAATGCTAAGACCACGATGTGACTGCTATCAAAGTTAGATATATATGTAAATTATTCATCTGTCAAATCCTAGAATTATATCATACCTGCTCCAGCAATCACGACCTGTAATGGTTTAGTGGGTTGTTCACTGTTTCTGAAAAGTGAAGATAGTTGTCCAGCTTCCAAAAAGTTTATTGTGTTTTCTAGTGGAG
+
CCCCCFFFFFCAEGGGGGGGGGHHHHHHHHHHGHHHGGGGGHHHHHFHHHHHHHGHHHFGHHHGGFHHHHHHGGHGHGHFHGHHHHHHHEHHHHHGHHFFHHHHHHHHHHGHHHHHHHGHHHHHHHHEHHHHHHHHHHGHHHFFHFFHHHHHEHHHHGHCDCFGHHDGGFFHHGBGFFFHDCFEHHGHHHHHHHHHHFHEHHDGBGHHHHHHHHHGHFHHHHGEFFH.EFFGGGGGBB;FGFFGFGGEG09
@M03495:530:000000000-LYBTV:1:2104:15858:25110 2:N:0:CATCACCC+TGCTATAT
ATATTTTGCCGTTGATAAACCAGTCAGGAGTCCAAAGCTCACATGCTGACAGATCGGAAGAGCGTCGTGTAGGGAAAGAGTGTATATAGCAGTGTAGATCTCGGTGGTCGCCGTATCATTAAAAAAAAAAACATGGGTAGATACCAGGAAATGAATGATAGGACTGAATACATTAGAAGTAGCACACATCATGAGTTGTGCGCTGACGAGGGTATAATGTTACTACGGTCGCATCGACGTCCAGTGCTTGT
+
CCDDDFFFFFDDGGGGGGGGGGHHHHHHHGHHHHHHHHHHHHHHHHHHGHHHHHHGGGGEFGHGGGGEFGHHHGHHHHHHHHHHHHHHHHHHFF4FGFFBFGFGAFC/3//?/E?FE4BG4FBBGGG/CC///110.<1.1=111<1..//0000000000/00/.00000000<:0<0000000/..00000:0:000.:.-9-./<.---</000000000000../.<--.-./<--...0000000.
@M03495:530:000000000-LYBTV:1:2104:14662:25146 2:N:0:CATCACCC+TGCTATAT
ATATTTTGCCGTTGATAAACCAGCTAATCCTGAAAAAAAAATCAAAGCTAAAAACTACAATGCTAAGACCACGATGTGACTGCTATCAAAGTTAGATATATATGTAAATTATTCATCTGTCAAATCCTAGAATTATATCATACCTGCTCCAGCAATCACGACCTGTAATGGTTTAGTGGGTTGTTCACTGTTTCTGAAAAATGAAGATAGTTGTCCAGCTTCCAAAAAGTTTATTGTGTTTTCTAGTGGAG
+
BABCBFFFFFCCGGGGGGGGGGHHHHHHHHHHHHHGHGGGGHHHHHHHHHHHHHGHHHHHHHHHGGHHHGHHGFHGHHHHFHEHHFHHHHHHHHGHHHHHHHHHHHHHHHHHHHHHHHGHHHHHHHHHHHHHHHHHHHHHHHGHHHFHHHGHHHHGHGHGGGGGHHHHHHHFGHFFGFHGEGGGHHHHHGHHHHHHHEGHHHHGGHFGHHHHFHHGGHHHHHHHHFHEFBFGGGGEBFGGGGGGFFFFFFG
@M03495:530:000000000-LYBTV:1:2104:23478:25156 2:N:0:CATCACCC+TGCTATAT
ATATTTTGCCGTTGATAAACCAGCTAATTCCAAAGCTCACATGCTGACAGATCGGAAGAGCGTCGTGTAGGGAAAGAGTGTATATAGCAGTGTAGATCTCGGTGGTCGCCGTATCATTAAAAAAAAAAGAGAACTAGCTCACTTAGTGTGTCAACGCACAATAAGGCCTACACGAAATGATCGCTATGACTAACGGCGAGGACGAGAGGACTCGGGGCGTGTGTGGTCCCAGACTCGAAGAGACAAGAGTG
+
BCCCCFFFFFCCGGGGGGGGGGHHHHGHHHHHHHHHHHHHHHHHHHHHHHHHGEAEGDBFGGGGFEFAGHFGBGHHGGGGHHHHHHHGHHFGFGHFHGHHHG1EEFF?/EE//0FGFDBGFFB@CG/<//0011111?1?111111111101111.----<00<00/.0//0/.-...000;...9.0000000.----;--.---.-.../9.:---;--...../00.00..00../...////./:00
@M03495:530:000000000-LYBTV:1:2104:16096:25172 2:N:0:CATCACCC+TGCTATAT
ATATTTTGCCGTTGATAAACCAGTCACAACCACTTCTTGCCCTCCAAAGCTCACATGCTGACAGATCGGAAGAGCGTCGTGTAGGGAAAGAGTGTATATAGCAGTGTAGATCTCGGTGGTCGCCGTATCATTAAAAAAAACAAATAAAAGGAGAGAGTTGAAAGGGGTCTGTACAAAGAAGTTGCACGCAGAGTATAAGAAAGAGCGACTGATGGGTGTCGTCAGAAGATGGATGACGTTGCGCCAGTGGG
+
BAABAFFFFFCCGGGGGGGGGGHHHHHHHGGGGHHHHHHHHHHHGHHHFHFHHHHHHGDGHHGHHHGHGGGGGHHGGEGFGGBGFEFHHFHHHHHHHGGFHEFHGH@B?44F44BF/ED/GG//B//?BDHHH3FBG@/</?/<111111.0.....1110000..-..//00;000//;/00;000.::-;.;00;0000/////---9;/000./.:/.;...////////////..:..--..-///;
@M03495:530:000000000-LYBTV:1:2104:21445:25172 2:N:0:CATCACCC+TGCTATAT
ATATTTTGCCGTTGATAAACCAGCTAATCCTGAAAAAAAAATCAAAGCTAAAAACTACAATGCTAAGACCACGATGTGACTGCTATCAAAGTTAGATATATATGTAAATTATTCATCTGTCAAATCCTAGAATTATATCATACCTGCTCCAGCAATCACGACCTGTTAATGGTTTAGTGGGTTGTTCACTGTTTCTGAAAAATGAAGATAGTTGTCCAGCTTCCAAAAAGTTTATTGTGTTTTCTAGTGGA
+
AAABBFFFFFBAGGGGGFGGGGGHGHHFHHHHHFHHHGC?EHHHHGHHHHHHHGEGHGBFGFHHHFHHHGHHGEHFGFHEHHHHHHHHHBFGHHGGHHHHHHHGFGHHFDGHHHHGHHHHHHFHHFHHHHHHHHHHHHHEGHBGHEHHFGFHHHHFGFHGGGGAHHHEF?GFFGHFHHBAC>FCDHHHHHHFGHGHGDBGFGHHHBGCGHHHEGFBGGHHGHHEFH;AED=90CGGGGF9/FGBFGGGGE0
@M03495:530:000000000-LYBTV:1:2104:24511:25173 2:N:0:CATCACCC+TGCTATAT
ATATTTTGCCGTTGAAAACCAGCTAATCCTGAAAAAAAAATCAAAGCTAAAAACTACAATGCTAAGACCACGATGTGACTGCTATCAAAGTTAGATATATATGTAAATTATTCATCTGTCAAATCCTAGAATTATATCATACCTGCTCCAGCAATCACGACCTGTTAATGGTTTAGTGGGTTGTTCACTGTTTCTGAAAAATGAAGATAGTTGTCCAGCTTCCAAAAAGTTTATTGTGTTTTCTAGTGGAG
+
AABBBFFFFFBBGGGGGGGGGGHHCBGHHHHHHHHHGGGGHHHHHHEGGFHHHGHGHHGHHHHHHHHHHHHGEHGHHHHBG?GDHFHHGHHHHHHHHHHHHHHHHHHHHHHHHHHHGHHFHFHHHGHHHGHHHHHHGHHHHHHHHHHHB2FFHGHHHHGFCGGHGHHFGGHGHG1FGBFHGGCGHHHHHHHHHHEHHFHHGHHEHHBHFHHHHHGCFG/GBGFFFEEAEFFF0FEBFFBFGEGGB0;0.;A
@M03495:530:000000000-LYBTV:1:2104:12862:25173 2:N:0:CATCACCC+TGCTATAT
ATATTTTGCCGTTGATAAACCAGCTAATCCTGAAAAAAAAATCAAAGCTAAAAACTACAATGCTAAGACCACGATGTGACTGCTATCAAAGTTAGATATATATGTAAATTATTCATCTGTCAAATCCTAGAATTATATCATACCTGCTCCAGCAATCACGACCTGTCCTGGCAAACAACCTGCAGAAAAGCCAATCAAATATATTTTCACAAGAGATGGAATGTGAGGCAATAATAGAGTACAAAGGTTGA
+
BAAB@FFFFFBBFGGGGGGGGGHHHHHHHHHHHHFHHGGGFCHHHHGHHHHHHHGGHHFGHHHHHHHHHGHHFGHGHGHHHHEHHHHHHHEHHHHHHHHHHGHHHGHHEFHHHHHHHHHHFHGHHFGHHGHHHHHHHFHHHHHGHHFHHHGHHHHHGFHD?C@GFFGFH1FFGHHAHH.ABGGHGHHHHFHGHHFBFHB0DDGFFHHHHGC:GGG/;GFGGHFHGFFGGFGFFGGGGGGFFFFGFFFFF/C
@M03495:530:000000000-LYBTV:1:2104:10315:25174 2:N:0:CATCACCC+TGCTATAT
ATATTTTGCCGTTGATAAACCACCCTCCCTGTGGTCGTTATCTTGCTCCTTCTGTCGTCAACGAATTTACTAATTCCAAAGCTCACATGCTGACAGATCGGAAGAGCGTCGTGTAGGGAAAGAGTGTATATAGCAGTGTAGATCTCGGTGGTCGCCGTATCATTAAAAAAAAAAAAAGGAAAAGATAAGGCATGTAGAGATAGGATGACTAGATTGGCGGAGAGGTACATAAGAGAGAAGAACGATAGATG
+
CBBCCFFFFFCBGGGGGGGGGGGGGHHGGHHHHHHHGGGHHHHHHHHHHHHHGHHHGGGHGHGGGHHHHHHHHHHHHHFHHHHHHHHHHHHHHHHHHHHHGGGGHHHGGGGGGEHHHGHHHHGHHHHHHHHHHHHHGHGHHFHHBFGGCC//1</?E/<<FGHFHHB1<AE?:@---../////.00000/.;.000900099/000000000000./-----..0000;0;900B..0/0//.....000
@M03495:530:000000000-LYBTV:1:2104:13685:25182 2:N:0:CATCACCC+TGCTATAT
ATATTTTGCCGTTGATAAACCACCCTCCCTGTGGTCGTTTCTTGCTCCCAATTCCAAAGCTCACATGCTGACAGATCGGAAGAGCGTCGTGTAGGGAAAGAGTGTATATAGCAGCGTAGATCTCGGGGGTCGCCGTATCAGTAAAAAAAAGACAGGAGAAGTAGTAGGGGAGCGTGGCAGAGTATTATCAATAGGTTCAGGCGCCGGTAAGATGGACAATAGTAGAGTATGTCAAGATGAGAGGAGCGTCG
+
A?AAAFFFBFB2EEC5ABGGGGGCEHCEFFH3FAAGEEEFHHH55DFFGHEHHHHEFGFG3GGHH5GHFFHFFHHHHH?AFGGABE1EE/EFEHFEHHHHHHFBFGHEFDHFHF2//?EFF44?FE/<B//>-.A-.>0F0=D=<D0<A-..:;/:...:/000000099.-9-..--:...////////////////////-;-----.///////9.;/;://;////////9/////9//....-9.-
@M03495:530:000000000-LYBTV:1:2104:20377:25196 2:N:0:CATCACCC+TGCTATAT
ATATTTTGCCGTTGATAAACCAGTCTCCAAAGCTCACATGCTGACAGATCGGAAGAGCGTCGTGTAGGGAAAGAGTGTATATAGCAGTGTAGATCTCGGTGGTCGCCGTATCATTAAAAAAAAAAACAAAGGAGCTAGAGAAGTGCAAAAGTCACGGATAACGGAAATGCAACTAAAGTATAACACTCTTGAGGAAGACCCGCATCAGCAGCTACGACGAGGAACGTCAGAATCTGTCGATTGACTGCAGG
+
CDCCDFFFFFCBGGGGGGGGGGGHHHHHHHGHHHHHHHHHHHHHHHHHHHHGGEEEHHGGGEEFGHGHGFHHHGHGHHGFHHHHHHHFHHHHGB4GFGGEEE13>/AE/?BEGFBF4?GFDFG/<//?/0=??/.0111>11011=1110<0000..<..00.-..-000;00/000000000000;/00900/0/..//.---.-0000.//00...-----/......00000090...0.000:/00:
@M03495:530:000000000-LYBTV:1:2104:20270:25206 2:N:0:CATCACCC+TGCTATAT
ATATTTTGCCGTTGATAAACCACCCTCCCTGTGGTCGTTATCTTGCTCCTTCTGTCGTCAACGAATTTACTAATTCCAAAGCTCACATGCTGACAGATCGGAAGAGCGTCGTGTAGGGAAAGAGTGTATATAGCAGTGTAGATCTCGGTGGTCGCCGTATCATTAAAAAAAAAAAAAAGGGAAACGTATGACTGCAACATCCAAAGATAAGTGAGAAAGCACACTCATCTCATATGCATACGACAGAATGG
+
BBBCCFFDFFCAGGGGGGGGGGGGGHHGGHHHHGGHGGGFHHHHHHHHHHHHHHHHGGGGGHGGFFHHHHHHGHHGHHHHHHHHHHHGHHHHEHFFGHHHGGGGHGFGFEGEFHHHHGBHHHHHHHHHGHFFHHHHFGHFFHGB220F<C//1<<AC/C0<11F111<1<@-----9-.;.;..9.9.0/0000////./;;//9////////;///////;/.:/;///////9;:////...--;/;/;
@M03495:530:000000000-LYBTV:1:2104:12085:25210 2:N:0:CATCACCC+TGCTATAT
ATATTTTGCCGTTGATAAACCAGCTAATCCTGAAAAAAAAATCAAAGCTAAAAACTACAATGCTAAGACCACGATGTGACTGCTATCAAAGTTAGATATATATGTAAATTATTCATCTGTCAAATCCTAGAATTATATCATACCTGCTCCAGCAATCACGACCTGTAATGGTTTAGTGGGTTGTTCACTGTTTCTGAAAAATGAAGATAGTTGTCCAGCTTCCAAAAAGTTTATTGTGTTTTCTAGTGGAG
+
AAABAFFFFFBAFGGGGFGGGGHHHHHGHFHHHHHHHGGGGHHGHHHGHGHHHHGHHGHGFHHHGHEHHHHHGFFFGHHHHHFHHHHHFFHGHHHHHHHHGHHEFGHHFHHHHGHHHHHHGHGHHFHHHGHHGHHHHGGHHHHHHFFGBFBFHFGHGHHDFGGGBFBGH<G<F011=1CFFG-AGHHFBBDGGHFBHH0D.CDBDGGHGGCBCGGFHFBHHFGFB:C..9CFGGGGGGGGGGFFFFFF.B.
@M03495:530:000000000-LYBTV:1:2104:25100:25236 2:N:0:CATCACCC+TGCTATAT
ATATTTTGCCGTTGATAAACCAGCTAATCCTGAAAAAAAAATCAAAGCTAAAAACTACAATGCTAAGACCACGATGTGACTGCTATCAAAGTTAGATATATATGTAAATTATTCATCTGTCAAATCCTAGAATTATATCATACCTGCTCCAGCAATCACGACCTGGTCCTGGCAAACAACCTGCAGAAAAGCCAATCAAATATATTTTCACAAGAGATGGAATGTGAGGCAATAATAGAGTACAAAGGTTG
+
AAAABFFFFFCCGGGGGGGGGGHHHHHHHHHHCHHHHGGGGHHHHFFHHHHHHHGHHFGHFHHHHHHHHHHHGGHGGHHHHFEHGHGHFHHHHHHGHHHHHHHHHHGHHHHHHHGHHHHHHHHHHHHHGHHHHHHHHHHHHHHFHHHHHHHHHHHHGFHGDGGGHHHHGHFHHGHH0AGHGHHGHHHBFGBGCBFHFBGFHHHFHFHHHHHHHHHHHHHGFEHEBFFFE.AABBC0C0FBFFFFGFGE0C9
@M03495:530:000000000-LYBTV:1:2104:7221:25246 2:N:0:CATCACCC+TGCTATAT
ATATTTTGCCGTTGATAAACCACCCTCCCTGTGGTCGTTATCTTGCTCCTTCTGTCGTCAACGAATTTACTAATTCCAAAGCTCACATGCTGACAGATCGGAAGAGCGTCGTGTAGGGAAAGAGTGTATATAGCAGTGAAGATCTCGGGGGGCGCCGGATAATTAAAAAAAAAAAACCCATACAAAATAAAATTGGTGACGCACTAATTAGCGCATCCAGACACCATTTCTAACAACACTTATACGAAACA
+
AAABBFFFBFBAGGAGGGGGGGGCEHHGCGFGHG2FEEEHGGHHHBGFFHHHHHHHGF1BEFFGFHEHFHFHHHHHHFHFFFFHFDFEGFFHGFHHHFGHGGGGHHHG/EEGGHGHHGFGHH?GFGGFGHHHG3G?3B333@@2>2@F/<--99--9--..;/:BF/;:-9-9;@BD...;/.9/9.9///;/9///.//;.---////BB/---.-/9:/.;9.9///;9/////..9///;;/....-/
@M03495:530:000000000-LYBTV:1:2104:19877:25253 2:N:0:CATCACCC+TGCTATAT
ATATTTTGCCGTTGATAAACCAGTCAACGAATTTACTAATTCCAAAGCTCACATGCTGACAGATCGGAAGAGCGTCGTGTAGGGAAAGAGTGTATATAGCAGTGTAGATCTCGGTGGTCGCCGTATCATTAAAAAAAAAAACAGGCAATGATATGGTGTACGTAGTAGATGGAAAGAAACGCAGAGTCTATGTGAGCAATAGAGGAGACAGTCAGACAGGAAGAGCTAGAGTGTATGAGGATGATAAATAA
+
CCCCCFFFFFDCGGGGGGGGGGHHHHHHGGGHHHHHHHHHHHHHHHHHHHHHHHHHHHFGHHHHHHGGGGHHHGGGGGGHHHHGGHHHHHHHFHHHGHEHHHHHFFFDDGEHGF?EFAEE/EE@B0BHF3GGHFFCCC>C-..>...0100<00=000.0<./0..000::0/00:/.//.----.<00::00000<0/0<000/....//0:0000//../<.</<:000:0000000/0:<00000000
@M03495:530:000000000-LYBTV:1:2104:21483:25269 2:N:0:CATCACCC+TGCTATAT
ATATTTTGCCGTTGATAAACCAGCTGTTCCAAAGCTCACATGCTGACAGATCGGAAGAGCGTCGTGTAGGGAAAGAGTGTATATAGCAGTGTAGATCTCGGTGGTCGCCGTATCATTAAAAAAAAAAAGAGTTGACAGTGGAGTGAAGCTCTTATAATTAACAAATGTTAGCAGTGAAGTGTTAGAAGGTCAGTGATAAGTACATTGATGCATGGAACTAGTATGTAGTGTGACTTGTGATGACAGACTAT
+
BBBBBFFFFFBBGGGGGCGGGGGHHHHHHHCHHHHHHHHHHHHHHHHHHHHHGGGEGFGGGGGG0EGHGHGHHHHHHHHHHHHHHHHHGHH4BF4GHFGHGEDD?BEEAE@EFADFF4BE?FDCFG?///01111?>11101.<0111111100000=000000.00=0000:00/00000:<00000./0//;000000;9090;00090000;00/00090;09000/;09009//////://:/.///
@M03495:530:000000000-LYBTV:1:2104:12422:25287 2:N:0:CATCACCC+TGCTATAT
ATATTTTGCCGTTGATAAACCACCCTCCCTGTGGTCGTTATCTTGCTCCTTCTGTCGTCAACGAATTTACTAATTCCAAAGCTCACATGCTGACAGATCGGAAGAGCGTCGTGTAGGGAAAGAGTGTATATAGCAGTGTAGATCTCGGTGGTCGCCGTATCATTAAAAAAAAAAATAATGAAGAAAGATAAGGTGATGCGATGGAGAGAGAGAGTGTCAGCATGAGGTTGGGCGTGAATAGAGATCAACGT
+
CCCCCFFFFFCBGGGGGGGGGGGGGHHGGHGHHHHHGFGHHHGHHHHHHHHHHGHHGGGGGHGGGHHHHHHHHHHHHHFGHHHHHHHHHHHHHHHHHHHHGGGGHHHGFGGFGHHHHGHHHHHHHHHHHHHHHHHGHHDHHF2@2DGF/?E/1></<<.00FGFDD1<<@<@@E:.:000;000:/0/00000000000-....//09...;..0000000000B0////--9---..00900;0000/.9
@M03495:530:000000000-LYBTV:1:2104:11408:25287 2:N:0:CATCACCC+TGCTATAT
ATATTTTGCCGTTGATAAACCACCCTCCCTGTGGTCGTTATCTTGCTCCTTCTGTCGTCAACGAATTTACTAATTCCAAAGCTCACATGCTGACAGATCGGAAGAGCGTCGTGTAGGGAAAGAGTGTATATAGCAGTGTAGATCTCGGTGGGCGCCGTATCATGAAAAAAAAAAAAAAGGGTGTGGTCAGTGCGGTGTGCGTTGTAGACATGTTGCAGGTAGCCAGAGCTGCAGGAGACGGCGAGAGCATA
+
BBBBBFFFFFDAGGGGGFGGGGGGEHHGGHHHHHHHGGGHHHFHHGHHGHGHHHHHEEFFEHGGGHHGHHGHHHHHHHHHHGHHHGHHHHHGHHHGFGHHGGGCFFHGFFGGGHHHHF3FGHFHHHDGFHGFHHHHGG3B3?22@2@C/?///>//>-.0>D11=<=0<@---:--9-:..;.-...//.///--.-9./...-./9////////://../////.9./;////.......--9---;///
@M03495:530:000000000-LYBTV:1:2104:7597:25302 2:N:0:CATCACCC+TGCTATAT
ATATTTTGCCGTTGATAAACCAAAGATCACATGCTGACAGATCGGAAGAGCGTCGTGTAGGGAAAGAGTGTATATAGCAGTGTAGATCTCGGTGGTCGCCGTATCATTAAAAAAAAAAAAAGACAATAACAAGGTGGATATCGGCTTCGGATAGAACATATACACATCACAGGACATAGTGAAAGATGACAGCAAATGCTATCTATGAACTTATCAACACCGTGCAGAGGAACAAAGACCTCTAATACTGC
+
CCCDDFFFFFCCGGGGGGGGGGHHHHHHHHHHHHHHHHHHHHHHGGGGHHHGGGGGGHHEGGHHHGGHHHHHHHHEFFHHHHHHFFFHHHHFAGG1B?/EE/?EHHHHHFGHGGGGC/<@<</0001<111<0.<1..0000<<-.-/-<.:.0000:0:0000000000<0.../000000000/000000.</00000<0/000000000::000/0..-<..9:0..././/.////00<00000000
@M03495:530:000000000-LYBTV:1:2104:24006:25326 2:N:0:CATCACCC+TGCTATAT
ATATTTTGCCGTTGATAAACCAGCTAATCCTGAAAAAAAAATCAAAGCTAAAAACTACAATGCTAAGACCACGATGTGACTGCTATCAAAGTTAGATATATATGTAAATTATTCATCTGTCAAATCCTAGAATTATATCATACCTGCTCCAGCAATCACGACCTGTAATGGTTTAGTGGGTTGTTCACTGTTTCTGAAAAATGAAGATAGTTGTCCAGCTTCCAAAAAGTTTATTGTGTTTTCTAGTGGAG
+
>AAABFFBFFBBGGGGGFGGGFHHHHHHHHHHHHHHCFEGGHFHHHFHGHHHHHGHHHHGHHHHHFHHEHHHGEHEFGHHFHGHHHHHFHFHHGHHHHHHHHHHHHHHHHHHGHHGHHHHHGFFGHHHHHGHHHHHGHHHGHHHGHEGGHHHGHEGHGHGFFGGHHGDFHBFHFF1F1GEDFCFHHDGGHFHHHHHFHFFGHH0=GBFCBCGHHHEHEGH0CCC;:C.ACFGGGGBFGFGFFGGGGFFFF.
@M03495:530:000000000-LYBTV:1:2104:8767:25334 2:N:0:CATCACCC+TGCTATAT
ATATTTTGCCGTTGATAAACCAGCTAATCCTGAAAAAAAAATCAAAGCTAAAAACTACAATGCTAAGACCACGATGTGACTGCTATCAAAGTTAGATATATATGTAAATTATTCATCTGTCAAATCCTAGAATTATATCATACCTGCTCCAGCAATCACGACCTGTAATGGTTTAGTGGGTTGTTCACTGTTTCTGAAAAATGAAGATAGTTGTCCAGCTTCCAAAAAGTTTATTGTGTTTTCTAGTGGAG
+
BBBB@FFFBFBAGGGGGFGGGGHHHHHHGHHHHGHHHGEGGHGHHHGHHHHHHHGHHHGHHHHHHHHHFHHHGGGGHHHHFFFHHHHHHHHHFHHHHHHHHHHHHHHHHHHHHHHHHGHHHHHGHHGHHHHGHHHHHHEHHHGGGHHHHHHHHHGHHHHGGGGGHHHHHHHBHHGG<GFHGGGDHHHHHGHHGHHHHHHHHHHGBFFHHHHGHHHHHHHHGHGFHGH.90CBFFGGGBFBBFGFGFGGGBE
@M03495:530:000000000-LYBTV:1:2104:7248:25335 2:N:0:CATCACCC+TGCTATAT
ATATTTTGCCGTTGATAAACCAGCTAATCCTGAAAAAAAAATCAAAGCTAAAAACTACAATGCTAAGACCACGATGTGAATGCTATCAAAGTTAGATATATATGTAAATTATTCATCTGTCAAATCCTAGAATTATATCATACCTGCTCCAGCAATCACGACCTGTAATGGTTTAGTGGGTTGTTCACTGTTTCTGAAAAATGAAGATAGTTGTCCAGCTTCCAAAAAGTTTATTGTGTTTTCTAGTGGAG
+
33AAAFFBFFBAA2GFFDDFBGHEFHGHGHBDGCFFF22E0FFHBDGFFFHFGFGHHB335BFGDDFBGHHH>EH1FFE44@3G4FGFHHHFHHFEFDFHFHFHBGHHGEGFBF?FFGHBHB44GFHBGHHHGHHHHHHFHHFCFFAGGHHCGHHHFHHGDBCFHFGFGHGHHG1??GHHGGG.GGEDGFGGG0GHHDGFHHGGFHGHGG<GHHG;CF/:CC/000::A;;09CFF00BFEGF0BFFF.9E
@M03495:530:000000000-LYBTV:1:2104:11361:25339 2:N:0:CATCACCC+TGCTATAT
ATATTTTGCCGTTGATAAACCACCCTCCCTGTGGTCGTTATGAATTTACTAATTCCAAAGCTCACATGCTGACAGATCGGAAGAGCGTCGTGTAGGGAAAGAGTGTATATAGCAGTGTAGATCTCGGTGGTCGCCGTATCATTAAAAAAAAAAACACCAATGGTAAAGAGCCGACGTGACAGGGAAGACGGACAGGCGACGTGGCGTGTCGTGGGTGAGAAGTATGTATGATCGAGGTAGGAGACGAGCAT
+
CCCCDFFFFFDCGGGGGGGGGGGGGHHGGHHHHHHHFGGHHHHHHHHHHHHHHHHHHHFFGHHHHHHHHHHHHHHHHHHGGGGHHHGGGGEFGFGHGHHHHHHGHHHHHHHGHHHHHGGHHGFFHHG/EA/2<BDG/?0FHHD2FG>GFCCA--<.....000111111//.<----...10....../...--<..9----<.--.-./9.<.9B..<<1B11:1:111111...<.00.0/...----0
@M03495:530:000000000-LYBTV:1:2104:6587:25339 2:N:0:CATCACCC+TGCTATAT
ATATTTTGCCGTTGATAAACCAGCTAATCCTGAAAAAAAAATCAAAGCTAAAAACTACAATGCTAAGACCACGATGTGACTGCTATCAAAGTTAGATATATATGTAAATTATTCATCTGTCAAATCCTAGAATTATATCATACCTGCTCCAGCAATCACGACCTGTAATGGTTTAGTGGGTTGTTCACTGTTTCTGAAAAATGAAGATAGTTGTCCAGCTTCCAAAAAGTTTATTGTGTTTTCTAGTGGAG
+
@AAAAFFFFFBBGGEGFGGFFFHHHHGHGHHHGHHHHGGGGHHHHGFFGHDHFHEHHEHHHHHHHGHHHHHHGGEGGHHGHHFBFHHHHFHHHHHHGHGFHHHHGFHGHHHHHHHHHHFHHHHHHHHEHHHGHFHHHHHHHHHHFHHFFHHGGHGHHHHGFGGGHHHGHHHGHFFFDGFHGGGGHHHGHHGHFGGDFGHGFHHBGGBGHHHBGHG0GFBGHHCGHFE.AFGFGGGGGGFGGGFCB9;9FFE
@M03495:530:000000000-LYBTV:1:2104:20027:25399 2:N:0:CATCACCC+TGCTATAT
ATATTTTGCCGTTGATAAACCAGCTAATCCTGAAAAAAAAATCAAAGCTAAAAACTACAATGCTAAGACCACGATGTGACTGCTATCAAAGTTAGATATATATGTAAATTATTCATCTGTCAAATCCTAGAATTATATCATACCTGCTCCAGCAATCACGACCTGTAATGGTTTAGTGGGTTGTTCACTGTTTCTGAAAAATGAAGATAGTTGTCCAGCTTCCAAAAAGTTTATTGTGTTTTCTAGTGGAG
+
ABBBBBFFFFBBGGCGGGGGGGGHHHHHHHHGHHHHHGGGCHHHHHHHHHHHHHGHHHHHHHHEHFHHHGHHGEHFHHHHHGGHFFFGHFHGGHHHHHHHHHHHHHHHHHHHHHHHHHHHHHHHHHHGHGGGHHHHHHGHHGHEHHHHHGHFHHHHGHHFGGCGHFHFHHEGGHHHGFGHGGFGHGHHFHHHHHHG0GHHGHHGHF0GHHHFGHF0<GBFBGHH0C.;EBFFFGGGGGGGEFFF0BBFA0A
@M03495:530:000000000-LYBTV:1:2104:20298:25399 2:N:0:CATCACCC+TGCTATAT
ATATTTTGCCGTTGATAAACCAGGACTCAGGCTGGACCAAAGCTCACATGCTGACAGATCGGAAGAGCGTCGTGTAGGGAAAGAGTGTATATAGCAGTGTAGATCTCGGTGGTCGCCGTATCATTAAAAAAAAAAACGTGAGATAGAGAGGGGGATGAGTATGTACTGGAAGAAACAAGAGAGAAGGGAATTGATGTAAGGGTGTGGTAGGTCTGAGTATGCTAGGGACGCTCAAGCGAGGATAGCACGAG
+
BBCCCFFFFFCCGGGGGGGGGGHGHHHHHHHHHHGHHHHHHHHHHHHHHHHHHHFHHHHHHGGGGHHHGGGEEFHHHHGHHHHHHFHHHHHGHGHHHFHBGGGDFHHHA>?F>3E//E/<0?F3DF3BB2@CC//-.-0.<.10000=0<..-:-..0:000::00000;09.////.//./.90/..../:900000000..:;../00.000/0000000000../9--...000..---;09000-:-
@M03495:530:000000000-LYBTV:1:2104:11671:25401 2:N:0:CATCACCC+TGCTATAT
ATATTTTGCCGTTGATAAACCACCCTCCCTGTGGTCGTTATCTTGCTCCTTCTGTCGTCAACTAATTTACTAATTCCAAAGCTCACATGCTGACAGATCGGAAGAGCGTCGTGTAGGGAAAGAGTGTATATAGCAGTGTAGATCTCGGGGGTCGCCGTATCATTAAAAAAAAAAGAAAGGTCGCATGAAAAATATAAACCACGACTGAAGAAGGATCTGGGAGACATCTTGCCAGATGTGCTGAGGATGAG
+
CCCCCFFFFFCCGGGGGGGGGGGGGHHGGFHHFFGHEGGHHHHHHHHHHHHHHHHHGGFHGHHHHHHHGHHHHHHHHHHHHHHHHHHHHHHHGHHHGHHEEFFGHHHGEGGFGGGHHGHHHHGFFGHHHFHHHHGHFF?FGF3F33@//</<.-<<@-.<G<G000;;CC-:?-.../0.00-;-..0;:0.;0:0000/;..--..000:;/..0/000/;.../000090000.;0900000.90/090
@M03495:530:000000000-LYBTV:1:2104:23346:25436 2:N:0:CATCACCC+TGCTATAT
ATATTTTGCCGTTGATAAACCAGCTAATCCTGAAAAAAAAATCAAAGCTAAAAACTACAATGCTAAGACCACGATGTGACTGCTATCAAAGTTAGATATATATGTAAATTATTCATCTGTCAAATCCTAGAATTATATCATACCTGCTCCAGCAATCACGACCTGTAATGGTTTAGTGGGTTGTTCACTGTTTCTGAAAAATGAAGATAGTTGTCCAGCTTCCAAAAAGTTTATTGTGTTTTCTAGTGGAG
+
ABBCCFFFFFBAGGGGGGGGGGHHHHHHHHHHGFGHHGGGGHHHHHHFHHHGHH?GHGGHHHHHGGHHHGHHGEEEHFHHHEHHGGFHFHHHFFGHHHHHHHHHHHHGHHHHHHHHFFHHHHHGHHHGHHGHHHHHHHFHHHHHHHFFFHHHHHHHGHHDEDGGFHFDFHGHEFFGGGHEGGGGEHHHHGFHHHHHHGFHHHHFGBGHHHHHHHHGBHGFHF/;CF.;EBFFFGGGFFGGFFFFBFGG?FE
@M03495:530:000000000-LYBTV:1:2104:19703:25440 2:N:0:CATCACCC+TGCTATAT
ATATTTTGCCGTTGATAAACCAGCTAATCCTGAAAAAAAAATCAAAGCTAAAAACTACAATGCTAAGACCACGATGTGACTGCTATCAAAGTTAGATATATATGTAAATTATTCATCTGTCAAATCCTAGAATTATATCATACCTGCTCCAGCAATCACGACCTGTAATGGTTTAGTGGGTTGTTCACTGTTTCTGAAAAATGAAGATAGTTGTCCAGCTTCCAAAAAGTTTATTGTGTTTTCTAGTGGAG
+
A>3AAFFFFFDAGFCGGFGBGGHHHHHFHHHHGHHFFEG?EHGHHHFHHHHHFGEHGEAF5GHFFFHHGFHFGGHGFD4GFHHHHEHHHED4FGGHHHHGBGFHEGHHHGHGHHHFHHHGHGDHHHBGGGEGHHHHHHHHHGHGFHHFGCGHHFFFBFHGDCGDHHH1?GFDGFHHGGFFGGCGFHFDHHFHFFHFF0DGHHG0DF0CC00CCCGCGGHFHGBGCH.AEBFGGGGEFGFBFGGG0BGFFBE
@M03495:530:000000000-LYBTV:1:2104:17643:25455 2:N:0:CATCACCC+TGCTATAT
ATATTTTGCCGTTGATAAACCAGCTAATCCTGAAAAAAAAATCAAAGCTAAAAACTACAATGCTAAGACCACGATGTGACTGCTATCAAAGTTAGATATATATGTAAATTATTCATCTGTCAAATCCTAGAATTATATCATACCTGCTCCAGCAATCACGACCTGGAGATCCCTTCAACTTCTCGTAGTGAGAAGCGATAATGGTTTAGTGGGTTGTTCACTGTTTCTGAAAAATGAAGATAGTTGTCCAG
+
ABABCFFFFFCCGGGGGGGGGGHHHHHFHHHHHHHHHGGGGHHHGHHHHHHHGHGHHHHHHHHHHHHHHHHHGGHGFHHGHHHHHHHHHHHGHHHHHHHHHHHHGHHHHHHHHHHHHHHHHHHHHHGHHHHHHHHHHHHHHHGFGHFHHHGGHHHHHHHGDGGGHHHHGHGHHHHHH1GHHFHHGGGGEHEHHHHFGGHGGHHHFGHHHCGFEDGGGGGGGGGGGGGGGGBBFF?FFBB;FGFFFFFGFFF
@M03495:530:000000000-LYBTV:1:2104:19259:25489 2:N:0:CATCACCC+TGCTATAT
ATATTTTGCCGTTGATAAACCACCCTCCCTGTGGTCTTATCTTGCTCCTTCTGTCGTCAACGAATTTACTAATTCCAAAGGAGGAGTATGTTGTTTTTGGAATTTAAGGTAATTGTTGGCTCTAGCTGCCATGCAATGTCACAACCACTTCTTGCCCTCCAAAGCTCACATGCTGACAGATCGGAAGAGCGTCGTGTAGGGAAAGAGTGTATATAGCAGTGTAGATGTCGGCGGAGGCCGGATCATTAAAA
+
ABCCCFFBFFCCGGGGGGGGGGGGGHHGGHHHHHGGHHHHHHHHHHGHHHHHHHHEGGHGHGGGHHHHHHHHHHHHHHHHH2FFEFGHHHHHHHHHHGGGHHHHHHHHFFGHHGHHGGHHHHHHHHHHHHHHHHHHHHHHHHHFGGGGHHHHHHHHHHHGHFDFHHHHHGHHGHHFHHHHHGGGFEDHHHGGGGDGHFHHGCGEHHGGFCGHHGE:0;GBB;CFB0090.--;----..:--.-;0B9000
@M03495:530:000000000-LYBTV:1:2104:14407:25504 2:N:0:CATCACCC+TGCTATAT
ATATTTTGCCGTTGATAAACCACCCCCCTGTGGTCGTTATCTTGCTCCTTCTGTCGTCAACGAATTTACTAATTCCAAAGCTCACATGCTGACAGATCGGAAGAGCGTCGTGTAGGGAAAGAGTGTATATAGCAGTGTAGATCTCGGTGGTCGCCGCATCATTTAAAAAAAAAAAGGAGTAGAGAGGTATACAGTAGAGATGGGTGGGTCGAGAGAGTATGAGGGTACATGTACGTCTCAGCATGCGACTG
+
@AABAFFFFFBAGGGGGGGGGGGGGFGGGGBEG2FEFGHHHHHHGHHHHHHGH5GFFGEEHGGGHHHHHHH5GHHHHHHHHHHHHHFHHHHHHHGHHHHGGGGHGHFGGGEFFHHHGFHHGFHHFDGHHHFHHHHHH>FHBBDGBFF/?D?1>-.<--<<<000=000<---;;-../.;;00009.;09000000009////./.--;.---9-..;//////../////://....9///////..9-9
@M03495:530:000000000-LYBTV:1:2104:6777:25556 2:N:0:CATCACCC+TGCTATAT
ATATTTTGCCGTTGATAAACCAGCTAATCCTGAAAAAAAAATCAAAGCTAAAAACTACTATGCTAAGACCACGATGTGACTGCTATCAAAGTTAGATATATATGTAAATTATTCATCTGTCAAATCCTAGAATTATATCATACCTGCTCCAGCAATCACGACCTGTAATGGTTTAGTGGGTTGTTCACTGTTTCTGAAAAATGAAGATAGTTGTCCAGCTTCCAAAAAGTTTATTGTGTGTGCTAGTGGAG
+
111>1BFD111>AEG333BGGGCAGAFHBGFFFFDHF0A//A1BF1A0FGB1F1/1B11AD2GGF2B11BBG>E//GB22@10F120@F11BBFG@B2@FHHGHBFEFFBGDHFGHG2G2>E2B211FFDDH2GHFGBGEDHB0BF0FGF1FGC0FF1FE/<<?C<11<?111?FD?FAFC>CAGBGH0=<D0=DGD00=C.D<D0GFHHBBCC0:CGF00;/;:GC.:;9CBFBFBF9.9.0;99:BABA
@M03495:530:000000000-LYBTV:1:2104:18703:25612 2:N:0:CATCACCC+TGCTATAT
ATATTTTGCCGTTGATAAACCAGTCAGGAGTCCAAAGCTCACATGCTGACAGATCGGAAGAGCGTCGTGTAGGGAAAGAGTGTATATAGCAGTGTAGATCTCGGTGGTCGCCGTATCATTAAAAAAAAAAACACTGAAGACCAAAGTTGGAGCCAACACAAGAACAGACACGCTAAGCACTCTTGCTTCCCCAACAACGACAGGATCAGAGAGAGTGTGCCAGAGTACCGAGTCACCTCGTGGCTCGTGTG
+
CCCCCFFFFFDDGGGGGCGGGGHHHHHGHGHHHHHHHHHHHHHHHHHHHHHHHHHHGGFEGHHGGGGEGGHHHGHHHHHHHHGHHHHHHHHHGHHHHGGHHGHGEFGGHCCEE<EFHHHHEHFFGCFGCG@/?0111111000.<011=00//.//...<..://://:C/.:..:0/0;0/:0000000;//.;.9.-.;--..0/.000/...00000000..00:0..:./0;00.....;.0-:.;.
@M03495:530:000000000-LYBTV:1:2104:10612:25624 2:N:0:CATCACCC+TGCTATAT
ATATTTTGCCGTTGATAAACCAGTCTCCAAAGCTCACATGCTGACAGATCGGAAGAGCGTCGTGTAGGGAAAGAGTGTATATAGCAGTGTAGATCTCGGTGGGCGCCGGATCATTAAAAAAAAAAAAATAATACGATTAGTAGAGAGCGGGAGTGGTCGTAGCAATAAAAAAAGTTGAGAAGATATAGCACAGATGGAGATGAGCAGCGAAATGCGTTCTAGAAGGCACTACTATAAGTCGATCGTCGAAA
+
BAABBFFBFFBBGGGGGGFFFGHHHHHHHGHHHHHHHHHHFHFHHGHHFHHGGGGHHFGGGEEEG2FEEFHHHEHHHHHHHBHBGHFFH4BGE4GDHGGFEG/?>/>E//?B0F?DDF1?<CC/<---0000=0....<000000:..-----...00--...00000000--.//9//./;/;///////.99////.://9////.----.//.;.../////.;.../9////////..;.-..--..
@M03495:530:000000000-LYBTV:1:2104:15221:25632 2:N:0:CATCACCC+TGCTATAT
ATATTTTGCCGTTGATAAACCAGCTAATCCTGAAAAAAAAATCAAAGCTAAAAACTACAATGCTAAGACCACGATGTGACTGCTATCAAAGTTAGATATATATGTAAATTATTCATCTGTCAAATCCTAGAATTATATCATACCTGCTCCAGCAATCACGACCTGTCCTGGCAAACAACCTGCAGAAAAGCCAATCAAATATATTTTCACAAGAGATGGAATGTGAGGCAATAATAGAGTACAAAGGTTGA
+
CCCCCFFFFFCCGGGGGGGGGGHHHHHHHHHCHHHHHGGGGHHHHHHHHHHHHHGHHHHHHHHHHHHHHGHHGGHGHGHHHHHHHHHHHHHHHHHHHHHHHHHHHHHHHHHHHHHHHGHHHHHHHHHHHHHHHHHHHHHHHHHHHHHHHHHHHGGHFHHGGGGGHHHGHGHHHHHHHHHGHHGHHGFHHHHHHGHHHHHFGHHHHHHHHHFHHEFFHHHHEHHGF0;FEFG0FFFFGGG0CFFGGGGCFGF
@M03495:530:000000000-LYBTV:1:2104:23677:25683 2:N:0:CATCACCC+TGCTATAT
ATATTTTGCCGTTGATAAACCAGTTGGCTCTAGCTGCCATGCAATGTCACAACCACTTCTTGCCCTCCAAAGCTCACATGCTGACAGATCGGAAGAGCGTCGTGTAGGGAAAGAGTGTATATAGCAGTGTAGATCTCGGTGGTCGCCGTATCATTAAAAAAAAAAACAAGAGAGAATAGTGGTGACGTGTATACGAGTGGTGTGCGAAGAGTATAGATGAGCGAGTCGAAGGGAGAAAGACACACGTTCTG
+
BCCCBFFFFFDDGGGGGGGGGGHHHHHGGHHHHGHHHHHHHHHHHHHHHHHHGGGGGHGGHHHHHHHGGHHHGHHHHHHHHHHFHHHFHHGGEFGHHHGGGGGGHHHHFHHHHFHHHHHHHHHHHHHFGFHHGF4GGFGEDD/BC?<B<AFGHBFFFF=?E?F-A-...//./..0000:0.0.00.:.//000...:..0...0..-:..0000:;00000--:-/-.........00/////.-:./.:
@M03495:530:000000000-LYBTV:1:2104:8286:25703 2:N:0:CATCACCC+TGCTATAT
ATATTTTGCCGTTGATAAACCAGCTAATCCTGAAAAAAAAATCAAAGCTAAAAACTACAATGCTAAGACCACGATGTGACTGCTATCAAAGTTAGATATATATGTAAATTATTCATCTGTCAAATCCTAGAATTATATCATACCTGCTCCAGCAATCACGACCTGTAATGGTTTAGTGGGTTGTTCACTGTTTCTGAAAAATGAAGATAGTTGTCAAGCTTCCAAAAAGTTTATTGTGTTTTCTAGTGGAG
+
AAAAAFFFFBDAFGGGGGGGGGHHHHHHHHHHFGGHHFGGGHHHGHHHHHFHHHGHHGGGHHHHHHHHGHHHGEEGHHHGEGFHHHGHHHHHHGHGHHFHHHHHGHHHHEHHHHHHEHHHHHHGHHHHEBGHHHGHGHFGHHFGHHHHGHHHGHHFCHHFGGGGHFHDFFHHHFGB>GHHEFGDHHHHEHHHFHGHHHGHFHHGHFFHHHHHHHH0<GHHHB/<CCHAFFFFGGGGGGGGGFFFFF0CFFE
@M03495:530:000000000-LYBTV:1:2104:8175:25715 2:N:0:CATCACCC+TGCTATAT
ATATTTTGCCGTTGATAAACCACCCTCCCTGTGGTCGTTATCTTGCTCCTTCTGTCGTCAACGAATTTACTAATTCCAAAGCTCACATGCTGACAGATCGGAAGAGCGTCGTGTAGGGAAAGAGTGTATATAGCAGTGTAGATCTCGGTGGTCGCCGTATCATTAAAAAAAAAAAACAAAAAGAACACAAAGGAAACGTGACAGAAAGTGAGAACAAAAAATGATAATCAAACTGAGGAGGTCAGTAGAGG
+
DCCCEFFFFFDAGGGGGGGGGGGGGHHGGHHHHHHHGGGHHHHHHHHHHHHHHHHHGGGHGHGGGHHHHHHHHHHHHHHHHHHHHHHHHHHHHHHHHHHHGGGGHHHGGGGGGHHHHGHHHHHHHHHHHHHHHHHHGGDFHGDFHFHG/BEEDEFGGC.0CGEFHGFFG@FC<A@-.........///.../////:.<...10/00011101<0//..<-:011:111<0000100.0..9/0/11111/
@M03495:530:000000000-LYBTV:1:2104:8211:25722 2:N:0:CATCACCC+TGCTATAT
ATATTTTGCCGTTGATAAACCAGCTAATTCCAAAGCTCACATGCTGACAGATCGGAAGAGCGTCGTGTAGGGAAAGAGTGTATATAGCAGTGTAGATCTCGGTGGTCGCCGTATCATTAAAAAAAAAAAAAAATGAAAACGAGGGTAGAAAGAAGGCATGGTAAAACATGTATATATAGGAAGTGAGGCATGCTAACAGAAAGAATAGATGGATAAGTAATATAGGATGATAAATGATATAGTCAGACTGC
+
CCDDDFFFFFDDGGGGGGGGGGHHHHHHHHHHHHHHHHHHHHHHHHHHHHHHHHGGGGGGGFGGGEEFGHHGFFHHHHGHGHHHFHHHHHDGHHHFFHBDHG>FG1FEEEG/E0B44?BFFGFGD@BCA@---.<0000/-..--./.0;00/./...0..000;00.000900090;0000.0000...0.9000/00/000/.0;00000/000000000;0:0000000009000000900000000/
@M03495:530:000000000-LYBTV:1:2104:9232:25746 2:N:0:CATCACCC+TGCTATAT
ATATTTTGCCGTTGATAAACCAGGACTCAGGCTGGACCAAAGCTCACATGCTGACAGATCGGAAGAGCGTCGTGTAGGGAAAGAGTGTATATAGCAGTGTAGATCTCGGTGGTCGCCGTATCATTAAAAAAAAAAAAAGGGTGAGGAAAGGGGAGGTGGATCTGCTATATACAAGAAAGAGTAGAGGATTAGAGTTGTCAACGGTTAGGTATATCGTAGTACAGATTAAATGAGGTACGTGTGTACGACGG
+
BCCCCFFFBFCCGGGGGGGGGGHGGHHHHHHHHHGHHHHHHHFHHHHHHHHHHGHHHHHGHGEGGGHHGGGGFGHHHHGHHHHGHFGGHHHHHHHHGHHFHH4E@EHFG/EF/?>/?E//0BFHFG3FFGGCGC@---........0//...;.:-:...00000000000;0;0///0//00000/./0099C00000000.;..../000000.9...00000:90000000//00.///..00...--
@M03495:530:000000000-LYBTV:1:2104:6871:25746 2:N:0:CATCACCC+TGCTATAT
ATATTTTGCCGTTGATAAACCAAAGCTCACATGCTGACAGATCGGAAGAGCGTCGTGTAGGGAAAGAGTGTATATAGCAGTGTAGATCTCGGTGGTCGCCGTATCATTAAAAAAAAAACAAATGGAGAAAGCGCGTGGGGAAAGTAAGGATCGTGAAGACAAGATACATAGTACTGAGCATAACGAGACATAAAGTGGGCTAACAGCGACGACACACAGTACTGTCGTCTAGTGATAGCGTGAATAAGAGA
+
CCCCCFFFFFCCCGGGGBGGGGHHHHHHHHHHHGHHHHHHHGHHGGGGHHHGGGGGGG2DFFFHHHHGDGHGHHGHHGGHGHBEGHHDFFHGEGG13//?E/??0GHHH4F4FGCDDC/?=022==010110/>A<----....0000000/./:/;00///./000000900900;90000009.:../00000000../.0/00.--:---9-/...00000;0.....00000000-....000000/
@M03495:530:000000000-LYBTV:1:2104:24153:25769 2:N:0:CATCACCC+TGCTATAT
ATATTTTGCCGTTGATAAACCACCCTCCCTGTGGTCGTTCTCTTGCTCCTTCTGTCATCAACGAATTTACTAATTCCAAAGCTCACATGCTGACAGATCGGAAGAGCGTCGTGTAGGGAAAGAGTGTATATAGCAGTGTAGATCTCGGTGGTCGCCGTATCATTAAAAAAAAAATAAAAGGATAGATAATAGTGAGCGATATGAATGAAAATGTTGCTGAAGTGACATGATGAGGATGAAATAACTGATAA
+
BBBCCFFFFFDBGGGGGGGGGGGGGHHGGHHHHHHHGGGHGHHHHHHHHHHHHHHHHHHFHHGGGHHHHHHHHHHHHHHHHHHHHHHHHHHHHHHHHHHHGGGGHHHGFGGGGHHHHGHHHHHHHHHHHHHHHGHHGGGHGBFBDGFF?//<DE@EG//00<FD1=>FBE-<:-.00000:/00000000;0000:09-..-;00;0000;;0;00;0;00:0000000:0000/0/00000000000000
@M03495:530:000000000-LYBTV:1:2104:13668:25840 2:N:0:CATCACCC+TGCTATAT
ATATTTTGCCGTTGATAAACCAGCTAATCCTGAAAAAAAAATCAAAGCTAAAAACTACAATGCTAAGACCACGATGTGACTGCTATCAAAGTTAGATATATATGTAAATTATTCATCTGTCAAATCCTAGAATTATATCATACCTGCTCCAGCAATCACGACCTGTAATGGTTTAGTGGGTTGTTCACTGTTTCTGAAAAATGAAGATAGTTGTCCAGCTTCCAAAAAGTTTATTGTGTTTTCTAGTGGAG
+
A3AAAFFFFF@AGGGGGGGGGGHHHHHHGHHGHHHHHGGGGHHHHGHHHHHGHHGGHHGGFFHHHHHHHHHHGGHGHFHBHFEFHGBGHHHHHHHHHHHHHHHHHHHHGFGHHHHHHHHHHHHHHHGHHFHHHHHFBGHHHHFHHHHHHFGHFCFHFHGGFFGGFGH1GFFFHFCFFGGHDGCEHHFHHHHHDGHHHFHHHHGHHC00;0GBGHFCGFHHGHBGHH.CDFBBFGGGGGCFBFFFC09CCFE
@M03495:530:000000000-LYBTV:1:2104:8406:25845 2:N:0:CATCACCC+TGCTATAT
ATATTTTGCCGTTGATAAACCAGGACTCAGGCTGGACCAAAGCTCACATGCTGACAGATCGGAAGAGCGTCGTGTAGGGAAAGAGTGTATATAGCAGTGTAGATCTCGGTGGTCGCCGTATCATTAAAAAAAAAAAAAATGAAGATGAAAGGTATGGAAGAGAAAATAGAGAGGAAGAAGAGGAGAGATGGATGAAGCTGAGAGGTAGTCAGGAGTCACTGAGGATATAGAAGATGGGGGCACGAAATAGG
+
BCCCCFFFFFCCGGGGGGGGGGHGHHHHHHHHHHGHHHHGHGHHHHHHHHHHHGHHHHEGHGGGGHHHGFGF>EGHHHGHHHHFHHHHHHHGHHHHHHHGGGG4FHGCE/EE/BE/?E>/0FHHFHHHHHGCGC/<-<-.00=00000000.0000/00/../0:/;0:;00.../../:0.......000/000000000.00.00::000/0.//000;00.0/00:;9000000..;--.....::00
@M03495:530:000000000-LYBTV:1:2104:6896:25882 2:N:0:CATCACCC+TGCTATAT
ATATTTTGCCGTTGATAAACCAGCTAATCCTGAAAAAAAAATCAAAGCTAAAAACTACAATGCTAAGACCACGATGTGACTGCTATCAAAGTTAGATATATATGTAAATTATTCATCTGTCAAATCCTAGAATTATATCATACCTGCTCCAGCAATCACGACCTGTAATGGTTTAGTGGGTTGTTCACTGTTTCTGAAAAATGAAGATAGTTGTCCAGCTTCCAAAAAGTTTATTGTGTTTTCTAGTGGAG
+
CCCCCFFFFFCBGGGGGGGGGGHHHHHHHGHHGHHHHGGGGHHHHGHHHGHHHHGHHHHHHHHHHHGHHHHHGGHGHHHHFHHGFHHHGHHHHHFHHHHHGHHHHHHGHHHHHHHHHHGHHHHGHGFHHHHHHHHHHHHHHHHHHHHHHHHHHHHHHGHGGFGGFGGGHHHHHHGFF1GEGGGGHHHFHHHHHHHGHFHGHHHHEGCHHHHHHHHBGHFFFHFH0C:.AFGGGGGGGGFGGGBFFGFFGFG
@M03495:530:000000000-LYBTV:1:2104:9020:25907 2:N:0:CATCACCC+TGCTATAT
ATATTTTGCCGTTGATAAACCAGCTAATCCTGAAAAAAAAATCAAAGCTAAAAACTACAATGCTAAGACCACGATGTGACTGCTATCAAAGTTAGATATATATGTAAATTATTCATCTGTCAAATCCTAGAATTATATCATACCTGCTCCAGCAATCACGATCCTGGCAAACAACCTGCAGAAAAGCCAATCAAATATATTTTCACAAGAGATGGAATGTGAGGCAATAATAGAGTACAAAGGTTGAACCT
+
AA>A3FFDFDDAFGGGGGGGGGDFHCHGHHHFHHGFFEGECFFHFGFHHHGFHGEGHBFFG3FGFBHFBGHHGGGGH4FGGGBHHEHFHGH@FHFFFFGHHFHHFFGDGBHFHHHHHFHGBFGGFHCDDFHHGEGFHBGHHHHGHGGFHFGHHGEHHGHFAFHGHGEHHGGHCGHGFGFHHHFHHHHHGGBCFG0DGH0DDGFEFHFHHHHHFGF/C0CCBBCG..FBF9C9BFF0CFFF0/CBFFGGBE/
@M03495:530:000000000-LYBTV:1:2104:23125:25916 2:N:0:CATCACCC+TGCTATAT
ATATTTTGCCGTTGATAAACCAGCTAATCCTGAAAAAAAAATCAAAGCTAAAAACTACAATGCTAAGACCACGATGTGACTGCTATCAAAGTTAGATATATATGTAAATTATTCATCTGTCAAATCCTAGAATTATATCATACCTGCTCCAGCAATCACGACCTGTAATGGTTTAGTGGGTTGTTCACTGTTTCTGAAAAATGAAGATAGTTGTCCAGCTTCCAAAAAGTTTATTGTGTTTTCTAGTGGAG
+
11AAADFFBBAAEFGGD3GGGGH0FEG3GF3FG1B10AEECGFGBED0BD11AFEEE11FFFBFDDFEEFFHC/FF0BF2B1B1120F2@1@2B@E@FHHHHHF22BGGHHHHHHGH21>GFB1DBGFGFGFHGHDEDFFHHF<FG0BDBC1CC@G11FFCCGCBGHGFFFFHAG1>FAGFFCFHH1GBGGFGBHGD<0D.<<00C0;CCG00CF0:B:C00::00...0;00;0B;F/9:9C9000;.0;
@M03495:530:000000000-LYBTV:1:2104:15118:25967 2:N:0:CATCACCC+TGCTATAT
ATATTTTGCCGTTGATAAACCAGCTAATCCTGAAAAAAAAATCAAAGCTAAAAACTACAATGCTAAGACCACGATGTGACTGCTATCAAAGTTAGATATATATGTAAATTATTCATCTGTCAAATCCTAGAATTATATCATACCTGCTCCAGCAATCACGACCTGTAATGGTTTAGTGGGTTGTTCACTGTTTCTGAAAAATGAAGATAGTTGTCCAGCTTCCAAAAAGTTTATTGTGTTTTCTAGTGGAG
+
3>ABBBFFFFB?EEGGGGFGGEFHHHHHHHHHHHHHGCEAEHHHGHHHHHHGHH?3FFHHFHHHHEFHH2GHGGHGHHHHBDCHHFFHFGGHHHGHHGHHHHHHFGFFHHHHHHHHHHHHHHHHHHHHHHHHHHHHHGGFHHHFGH0GHGFHGHHHFHHGGCGGGHHHBFGFGHHHDD0CAFGGHHHHGHHFGFHHHGFHHFGFGHGHGHGGHHGCFGFF0GEHF::.ABFBBF0BFFBFBCBFFBBFFGG
@M03495:530:000000000-LYBTV:1:2104:17620:25973 2:N:0:CATCACCC+TGCTATAT
ATATTTTGCCGTTGATAAACCAGCTAATCCTGAAAAAAAAATCAAAGCTAAAAACTACAATGCTAAGACCACGATGTGACTGCTATCAAAGTTAGATATATATGTAAATTATTCATCTGTCAAATCCTAGAATTATATCATACCTGCTCCAGCAATCACGACCTGTAATGGTTTAGTGGGTTGTTCACTGTTTCTGAAAAATGAAGATAGTTGTCCAGCTTCCAAAAAGTTTATTGTGTTTTCTAGTGGAG
+
AAAAAFFBFFBAGGFGGGGGGGHGFFGEHHGHHHHHGEGGGHFHHHHFGHHGGHGGHHBFDFFBGHFGHHHHGGG1F4GHFFFHHHFHFHHHHHHHFHFFGHHHHHHHFHHHHHHHGHHGHGHHFGGHGHHHGHHEGFFHGGGGFHFGFHFHGHGHHFHGDCGFHHFHHGH1FFGFHEHHFGGGHHHHDHHHFHHHGHEFHHHHGEGHG0;CCCFHFHFHHGHHHG.EGGGGGFGFFFBFC/CFGGFF?CE
@M03495:530:000000000-LYBTV:1:2104:24468:25982 2:N:0:CATCACCC+TGCTATAT
ATATTTTGCCGTTGATAAACCAGCTAATCCTGAAAAAAAAATCAAAGCTAAAAACTACAATGCTAAGACCACGATGTGACTGCTATCAAAGTTAGATATATATGTAAATTATTCATCTGTCAAATCCTAGAATTATATCATACCTGCTCCAGCAATCACGACCTGTAATGGTTTAGTGGGTTGTTCACTGTTTCTGAAAAATGAAGATAGTTGTCCAGCTTCCAAAAAGTTTATTGTGTTTTCTAGTGGAG
+
A?AAADFFFFBBGGAGGFGFFGHFHGHHGHHHFHFGHCFGGHHHGFHHGHFHFGAGGC3BGHHHEGHHFGFHG0GAFGHHFFGHFFCGEGEGHHFHHHFFFHHHHHHHHHHHHHHHGHHGBHHHHHCGFBHHGHHGBBGHHHGHHHGFHFFHHGHHHHHGDGGGHHBDGDFFGHHHGFHHDE?AGHGHHHHGFFHHDD0GGHHEHH0CGHFGHGHGHHHFHBC0CGA.CFGGFFGGGFFFFFFFFFGGGBE
@M03495:530:000000000-LYBTV:1:2104:17859:26005 2:N:0:CATCACCC+TGCTATAT
ATATTTTGCCGATGATAAACCAGCTAATCCTGAAAAAAAAATCAAAGCTAAAAATTACACTGCTAAGCCCACGATGTGACTGCTATCATAGTTAGATATATATGTAAATTATTCATCTGTCAAATCCTAGAATTATCTCATACCTGCTCGAGCAATCACGCCCTGTAATGGTTTAGCGGGTTGTTCACTGTTTCTGAAATATGAAGATCGTTGTCCAGTTTCCAATACCTTTATTGCGTTTTCTAGTGGAG
+
1A1>>DBDB111AA133BE1B00BAFG3B3D1B11BC0EE/AA11BFG1BDBF10B1D11BAAG1@F0B/>F////>FBFFBFFBB0F22B2222BG2@22BGBGEHF2GF2BFF2>GD2D221BBBFG111B1B22>22>1101B01B///<B0FG1F/0?<A0GF11F?1>GCD1>--<E@G.DD<C0;0000;0000;:C0:C000.:;BFB00/0;00;0900/0=0000C00;..;9B0/9BFFBA
@M03495:530:000000000-LYBTV:1:2104:17033:26046 2:N:0:CATCACCC+TGCTATAT
ATATTTTGCCGTTGATAAACCAGCTAATCCTGAAAAAAAAATCAAAGCTAAAAACTACAATGCTAAGACCACGATGTGACTGCTATCAAAGTTAGATATATATGTAAATTATTCATCTGTCAAATCCTAGAATTATATCATACCTGCTCCAGCAATCACGACCTGATAATGGTTTAGTGGGTTGTTCACTGTTTCTGAAAAATGAAGATAGTTGTCCAGCTTCCATAAAGTTTATTGTGATTTCTAGTGGG
+
A11AAFF31DA1A113BEGFGG0AEBGFGDH1BBEEAFEEGG1B1BFGGEEFF1/BGF1BFFGFGBBGGGHH/EG/B1F2BGFDGDEGFB1BFBD12FEGFHHFFHDEFHGF>BGH2GGB>GGBGGGFHHHBGGFFGGFHGHG01BGCBGFGHEHFFCGEC/>C0G1GGH1GD1GG1>=G.AF@FFG=<00<<=0DGG0GH<CH00;GGCCCCGHGF0CCGHHH:00C900;;BBG0B00;0C9F0;00..
@M03495:530:000000000-LYBTV:1:2104:16022:26067 2:N:0:CATCACCC+TGCTATAT
ATATTTTGCCGTTGATAAACCAGAGGACTCAGGCTGGACCAAAGCTCACATGCTGACAGATCGGAAGAGCGTCGTGTAGGGAAAGAGTGTATATAGCAGTGTAGATCTCGGTGGTCGCCGGATCATTAAAAAAAAAAAAAGGGAAACAGCACTGGAGGGCTCAAGAGTCAACGTACATGCGACGATAGGACCTCAACATTGGCCGGTTCTAGATAAATTCATAGGGCACACTCGTCACCCACAATCAATGC
+
BBBCCFFFFFCCGGGGGGGGGGHHHGHHHGHHHHHHGHHHHHHHHGHHFHHHHHHHHHHHHHHGGGGHHHGGGFEFGFHHG3GHHHHHHHHGHFHBBGHFGGHHEF?FEGC?E?/?>E?C/</>FDFBBD>2B/@-----......///.:.0///..-..90;00.=000:.....;00..-;-.../00:/009/09000/9---..0000000000000000.:.././;.....:.....0000900
@M03495:530:000000000-LYBTV:1:2104:16871:26075 2:N:0:CATCACCC+TGCTATAT
ATATTTTGCCGTTGATAAACCAGCTAATCCTGAAAAAAAAATCAAAGCTAAAAACTACAATGCTAAGACCACGATGTGACTGCTATCAAAGTTAGATATATATGTAAATTATTCATCTGTCAAATCCTAGAATTATATCATACCTGCTCCAGCAATCACGACCTGTAATGGTTTAGTGGGTTGTTCACTGTTTCTGAAAAATGAAGATAGTTGTCCAGCTTCCAAATAGTTTATTGTGTTTTCTAGTGGAG
+
AB?AAF5B@DD2224FFGGGCGHCFHHHHFFGHCFDGEEEEHBFFHB2F5GBEE13GBCGFGHGHDGHB2FC?0G11BG4@3344B?GGGG4BE@G4FGF@GDHB4FGH4GB4EGGD44G44?4BF3EGDFEHHFFDF2GGHF0DG0111F10@@FG1FD<<CAF?<GGF1<?FF1110.>>@CFHFFB0D=0=0=FD0=G.DF000:0:CCCG;0:G/;:0;0000;9;B0;FG0;F9CF/;B0B0CF09
@M03495:530:000000000-LYBTV:1:2104:21534:26089 2:N:0:CATCACCC+TGCTATAT
ATATTTTGCCGTTGATAAACCAGCTAATCCTGAAAAAAAAATCAAAGCTAAAAACTACAATGCTAAGACCACGATGTGACTGCTATCAAAGTTAGATATATATGTAAATTATTCATCTGTCAAATCCTAGAATTATATCATACCTGCTCCAGCAATCACGACCTGTCCTGGCAAACAACCTGCAGAAAAGCCAATCAAATATATTTTCACAAGAGATGGAATGTGAGGCAATAATAGAGTACAAAGGTTGA
+
3AAABFFFFFBBGGGGGGGGGFHGHHHHHHHHCHHHHGGGEHHHHHGFHHHGBGEHHHHHHHHHHHHHHHHHGFHEGHHFFGFHGHHHHHHHEHHHHHHHHHHHGGHGHGHHGHHHHHGHHHFGGHFHHHHHHHHHHHHHHHHBHFGHGGFCFHHHHHHGGGGGFHHHHH0CGHHHHHHFHFFGFGHHHHHHHCFHHFGHHFHGGFHHHFHGCCGGHHHHHHHHFFGG?GGGFFGFBBF;;9CGGGGGGGB
@M03495:530:000000000-LYBTV:1:2104:20823:26121 2:N:0:CATCACCC+TGCTATAT
ATATTTTGCCGTTGATAAACCAGAGGACTCAGGCTGGACCAAAGCTCACATGCTGACAGATCGGAAGAGCGTCGTGTAGGGAAAGAGTGTATATAGCAGTGTAGATCTCGGTGGTCGCCGTATCATTAAAAAAAAAAAAGGTGAAGAGGGATGACGTCGAGTCATATGTAAAAAAATAAACGAGTGCAAGTAGTTGTGTCTAGAACAAACATAGTGTAGGTACAGACACTTGTACTACACGAGCTAGCTGG
+
BBBCCFFFFFCCGGGGGGGGGGHHHGHHHHHHHHHHGHGHHGHHHHHGHHHHHHHHHHGEHHHGGGGHHHGGGEGFGHHHGHHHHHHGHHHHGFGHHHHFHGDGHFHGHHG/EE?3E?EG//BFGFGHFHEFCCC>@--..<00000<.<./<00...---0/00000;00009--;0000...9.0000000:000;/0:00000//...000;00009000000;//000;;0000;/.---.0:000/
@M03495:530:000000000-LYBTV:1:2104:21029:26148 2:N:0:CATCACCC+TGCTATAT
ATATTTTGCCGTTGATAAACCAGTCAGGAGTCCAAAGCTCACATGCTGACAGATCGGAAGAGCGTCGTGTAGGGAAAGAGTGTATATAGCAGTGTAGATCTCGGTGGTCGCCGGATCATTAAAAAAAAAAACAGAAACTAATGCAGGAGTGATCTGGATCGTAACGACTAAGAATCAAATCATATGTGATAGAATACTAACGAGATCTGGGTTATACCGCAACGGTGGTAGCTGGACGCACGCATGTAAGC
+
ABCCAFFFFFCBGGGGGGGGGGHHHHHHHGGHHHHHHHHHHHHHHHHHHHHHHHGHGFAAGGHGGDFAECGGHGHHHHHHHFGHHHHHFHHH4GFHHHGHGHHG>EFA3EEEE/<E@GHHFFGGF?@CCA-<.0011011111000..</.0000<=<0:.;....:-.-090000;00990900000;;0090;00000;A....0000//:.:000.99;---....00000/.:---;---..:00:0
@M03495:530:000000000-LYBTV:1:2104:22348:26209 2:N:0:CATCACCC+TGCTATAT
ATATTTTGCCGTTGATAAACCAGCTAATCCTGAAAAAAAAATCAAAGCTAAAAACTACAATGCTAAGACCACGATGTGACTGCTATCAAAGTTAGATATATATGTAAATTATTCATCTGTCAAATCCTAGAATTATATCATACCTGCTCCAGCAATCACGACCTGTAATGGTTTAGTGGGTTGTTCACTGTTTCTGAAAAATGAAGATAGTTGTCCAGCTTCCAAAAAGTTTATTGTGTTTTCTAGTGGAG
+
ABABBFFFFFBBGGGGGGGGGGHHHHHHHHHHCFFFHGGGGHCHGHFFHHHGHHGHHHHGHHHHHFHHGHHHGGHFGHHFHFEHFFFHGHEFHHHHHGHHGHHHGFHHHHHHHGHHHHHFHHHGHHGHHHHHHHHHHGHHHHFHHHCGFFHFHG2FCGHC/@DGHDFGGHHFFHHHGFHHDGGFHHGHHHHHFHHHHBGH.CHHGHBCG0;GGHHGGHHEFBGFGFEEA09FGGGGGGBFBFGGFFBFGG?
@M03495:530:000000000-LYBTV:1:2104:12395:26233 2:N:0:CATCACCC+TGCTATAT
ATATTTTGCCGTTGATAAACCAGGACTCAGGCTGGACCAAAGCTCACATGCTGACAGATCGGAAGAGCGTCGTGTAGGGAAAGAGTGTATATAGCAGTGTAGATCTCGGTGGTCGCCGGATCATTAAAAAAAAAAAAAGGATGACACTGGTGTCAGTCAGAATGATAAAGACGAGACAACAAGAGAGAACGCATGTACGGCAAGCTACCGTTGTATCAACGTCGCTGATCAAGACACGCAGGGCTAGGCAG
+
CCCCCFFFFFBBGGGGGGGGGGHGFGHHHHHHHHGHHHHHHHHHGHHHHHHHHHHHHHGGHGGGGHHHGFGEEFHGHHGGHHHGHHHHHHHHHGHFHHGFFHHFBFGHGEGG/3</?E/<//?DFF2F2DFFCCC---../000000=0/0/:;000:0;000000000;0/.9;..//...//./..09;.-..000..---..000/-:...00900/.;:--.:.099000///.9-;--;..9./;.
@M03495:530:000000000-LYBTV:1:2104:7081:26246 2:N:0:CATCACCC+TGCTATAT
ATATTTTGCCGTTGATAAACCACCCTCCCTGTGGTCGTTATCTTGCTCTTCTGTCGTCAACGAATTTACTAATTCCAAAGCTCACATGCTGACAGATCGGAAGAGCGTCGTGTAGGGAAAGAGTGTATATAGCAGTGTAGATCTCGGTGGTCGCCGTATCATTAAAAAAAAAAAAAAGTGAGAAAGAGGGAGGGTCAGAGGTGGGAGTGATATGGAAAAGACGGGGCACAATCGGTAATGTATGTGAAGTA
+
BBCBCFFFFFDCGGGGGGGGGGGGGHHGGHHGHHGHGGGHHHHHHHHHHHHHHHHGGGHFHGGGHHHHHHHGHHHHGHHHHHHHHGHHHHHHHFHHHHHGFGGGHGFGGEEGGHHHGGHHHFFGGGGHHHHFHHHGFDGHDB2BBGE<?E/2A/?A/<<<GFFGH11><-AC@-9--.0000000:/;...:--././00:0..-....00:000000//./:.----.//00..:..000:00;000000
@M03495:530:000000000-LYBTV:1:2104:10239:26272 2:N:0:CATCACCC+TGCTATAT
ATATTTTGCCGTTGATAAACCAGGACTCAGGCTGGACCAAAGCTCACATGCTGACAGATCGGAAGAGCGTCGTGTAGGGAAAGAGTGTATATAGCAGTGTAGATCTCGGTGGTCGCCGTATCATTAAAAAAAAAAAAGAGTCAGATAACAATGCAGTAGGGGTATTGTATTGAGTTACAGCAGTATACAGGATGTAAGGGGAGGAGGACGTCTCTGAGTACTTATGGTAGTAGCGTGGCAGTTCACAGAGG
+
AABB?FFFFFDAGGGGGGGGGGHGEGHHHGHHHHGHHHHHHHHHHHHHHHHHHFHFHHFHHGGGGCGGGF?E>EGHHHGFHHHCGEGBFGHHHHHHHHH4GGD4EGFGFEEF??E<EE/?0FFGHEFBDGC@DC>-<..<00000000<0000/00<0<0:.;.0;0:0000:00000000/.0000000/.9//000/.-.-;:...:-;...//////////9//9///://-;.--9./////////9
@M03495:530:000000000-LYBTV:1:2104:15671:26289 2:N:0:CATCACCC+TGCTATAT
ATATTTTGCCGTTGATAAACCAGCTAATCCTGAAAAAAAAAGTCAAAGCTAAAAACTACAATGCTAAGACCACGATGTGACTGCTATCAAAGTTAGATATATATGTAAATTATTCATCTGTCAAATCCTAGAATTATATCATACCTGCTCCAGCAATCACGACCTGTAATGGTTTAGTGGGTTGTTCACTGTTTCTGAAAAATGAAGATAGTTGTCCAGCTTCCAAAAAGTTTATTGTGTTTTCTAGTGGG
+
CCCCCFFFFFCBGGGGGGGGGGGGHHHHHHHHHHHHHGGGG?GGGFGFHHHHGHHGHHGHHHHHHHGHHHHHHGGHGFFGHHFEHHHHHHGGHHGHHHHHHHHHHHHHHHFHHGHHHGGHFHHGHHHHGHHGHHFHHHHHHHHHHGHGGHHFHFFCHHFHGGGGGHDFDHHHHHHGF<FFHEGCDHHHHHFHHGHHHHHHHHHHGBFHHHHHFFHHGGHFFHFH0;C.CDBFGFGFFGFCFFFGGFFFGG.
@M03495:530:000000000-LYBTV:1:2104:19250:26308 2:N:0:CATCACCC+TGCTATAT
ATATTTTGCCGTTGATAAACCACCCTCCCTTGGTCGTTATCTTGCTCCTTCTGTCGTCAACGAATTTACTAATTCCAAAGCTCACATGCTGACAGATCGGAAGAGCGTCGTGTAGGGAAAGAGTGTATATAGCAGTGTAGATCTCGGTGGTCGCCGTATCATTAAAAAAAAAACACTACGAAAGATAGGGACGTGCGGGGAGATCAGAAACATATTCGCATTGCAAGTGTCGCACGCACGTACTGAGGCCG
+
ABBBBFFFFFBAEGCGGGGGGGGGGHHGGHHHHFHGGGHHHHGGHHHHHHHHHHHGGGGGHGGGHHHHHHHHHHHHHHGHHHHHHHHHHHHHHFG3GHEEGGGGHHGGGEEEFGGHEGHHHGHGHFHHHFHHGHH3FHFGDHHBF@C?CD/@>/?<>.<FFFGDGFHF--A--.;.0//...../000/./;-...9:----.//////////////.....////9////..-9-----....///...-
@M03495:530:000000000-LYBTV:1:2104:18516:26349 2:N:0:CATCACCC+TGCTATAT
ATATTTTGCCGTTGATAAACCACCCTCCCTGTGGTCGTTATCTTGCTCCTTCTGTCGTCAACGAATTTACTAATTCCAAAGCTCACATGCTGACAGATCGGAAGAGCGTCGTGTAGGGAAAGAGTGTATATAGCAGTGTAGATCTCGGTGGTCGCCGTATCATTAAAAAAAAAATAAACAGAGCAAAGGAGAATGAAACGCATAGAAGATGGGAGGAGGAGAGTATAGTAGAAGTCAAGTGAGGGGAGAGG
+
ABBBBFFFFFBAGGGGGFGGGGGGGHGGGHHHHHBGFFGHHHGHGGHHGHHHHHHGGGFGFHGFGFHGHHHHFHHHHHHHGGHHHHHHFGGHHHHHHHFHGGGGHHHCEFGGGHHGGGFHHHGHHHGHHHGHHHHH3G?GGF>F22@C/<//1>/AD<.0<11>==<1<---:A.:000;////;/9///...000000.--..0000/00/...-...:...////////////////////..9.-..9
@M03495:530:000000000-LYBTV:1:2104:8910:26373 2:N:0:CATCACCC+TGCTATAT
ATATTTTGCCGTTGATAAACCAGCTAATCCTGAAAAAAAAATCAAAGCTAAAAACTACAATGCTAAGACCACGATGTGACTGCTATCAAAGTTAGATATATATGTAAATTATTCATCTGTCAAATCCTAGAATTATATCATACCTGCTCCAGCAATCACGACCTGTAATGGTTTAGTGGGTTGTTCACTGTTTCTGAAAAATGAAGATAGTTGTCCAGCTTCCAAAAAGTTTATTGTGTTTTCTAGTGGAG
+
AAAABFFFFFBAGGGFGGGGGGHHHHHHHHHHHHHBGGGGGGGFHHHEGHHHHHGGHHFGHHHGHBGHHHHHGGHGGHHHHHEHBGGHGHHHFHHHGHHHHHHHGHHDFHHHEFGFHHGHGHGFHHHHHHHHGHGHHHHHHHEHHGFGHHHHFHFHGHGGGGGGHHHHHHGHHHHH<FGHGGGFHHHHHHHHGFHHHHBGHHHHFGHHHHFBHHHHHFFFEHHFHGH?AFFFFGGGGG/FFFBGFGFBF;?
@M03495:530:000000000-LYBTV:1:2104:23468:26406 2:N:0:CATCACCC+TGCTATAT
ATATTTTGCCGTTGATAAACCAGCTAATCCTGAAAAAAAAATCAAAGCTAAAAACTACAATGCTAAGATCACGATGTGACTGCTATCAAAGTTAGATATATATGTAAATTATTCATCTGTCAAATCCTAGAATTATATCATACCTGCTCCAGCAATCACGACCTGTAATGGTTTAGTGGGTTGTTCACTGTTTCTGAAAAATGAAGATAGTTGTCCAGCTTCCAAAAAGTTTATTGTGTTTTCTAGTGGAG
+
3AAAAFFFFFD?EEGGGCFFGGHHHHHHHHHHDHHBFGGGAGFFHFFFHHHFHHGHHHHHHGFHHHHH5GHHGEHGHHGFGFFHHHHHGHHHHHHHHHHEHHHHGHHHHHHHHHHHHHHHHHHHHHHHHHHHHHHHHHHHHHHGHHFHHHBGHHEHGHHGC>CGHHHFHHHHHHHHFHHHEFGGHHHGHHDGGHHHH0GGFHGFGFHHFB0CGGHHHHB0CHHGFG:GDFFGGGGGGGGFFBFGBFGFFBE
@M03495:530:000000000-LYBTV:1:2104:23410:26423 2:N:0:CATCACCC+TGCTATAT
ATATTTTGCCGTTGATAAACCAAAGCTCACATGCTGACAGATCGGAAGAGCGTCGTGTAGGGAAAGAGTGTATATAGCAGTGTAGATCTCGGTGGTCGCCGTATCATTTAAAAAAAAAACGACAAACGTACTTTGCTTGTCATGCGCGATAATCACTGGGAATCGTGTTATGTTGTTGATGGACGTGACTAAACATTGTGCGGCAAGTGTTCAGTTCTGGGTCAGCAGATATATCACAGTTCTGTGCTGGG
+
BBBBBFFFFFBBGCGGGGGGGGEGHHHHHHHHHGHHHHGFHHGGFGGGGFHGGGEEGHGGFGFHHHCGFGDGHHHEFEFGHHHGGDGGGE1?>>EEBE>>EEEGGH4F4B?3G3<</<>/>//</0/?0?>.1<1>>11>111>1..-<-<<000/<0/..//:....:0<C0;B9.:0;;B/0-;9.90099/0000;00.-9;-;///99/9/;////./...//.////:////9/////9;BF/9/.
@M03495:530:000000000-LYBTV:1:2104:11933:26475 2:N:0:CATCACCC+TGCTATAT
ATATTTTGCCGTTGATAAACCAGCTAATCCTGAAAAAAAAATCAAAGCTAAAAACTACAATGCTAAGACCACGATGTGACTGCTATCAAAGTTAGATATATATGTAAATTATTCATCTGTCAAATCCTAGAATTATATCATACCTGCTCCAGCAATCACGACCTGTCCTGGCAAACAACCTGCAGAAAAGCCAATCAAATATATTTTCACAAGAGATGGAATGTGAGGCAATAATAGAGTACAAAGGTTGA
+
BCCCCFFFFFCCCGGGGGGGGGHHHHHHHHHGGFGHHGGG?HHFFHHHHHHHHHGHHHHHHHHHHHHFHHHHG?GFGHHHHHHHHHHGFGHHHHHHHHHHHGHHHHHHHHHHHHHHHHHHHHFHGHHHHHHHHHHHHHHHHHHHHHGHHFHHGHHHHFHGEGGGHHHHHHHHHHGHGGEEHHEHHHHH<GHHHHHFHHHHHHHHHHHHHHH:CCHFFHHGCGFFF<CFEGGGF<FFFGGBBFFGGEFFGG:
@M03495:530:000000000-LYBTV:1:2104:11471:26479 2:N:0:CATCACCC+TGCTATAT
ATATTTTGCCGTTGATAAACCACCCTCCCTGTGGTCGTTATCTTGCTTCTTCTGTCGTCAACGAATTTACTAATTCCAAAGCTCACATGCTGACAGATCGGAAGAGCGTCGTGTAGGGCAAGAGTGTATATAGCAGTGTAGATCTCGGCGGTTGCCGTATCATTAAAAAAAATATCAAAGTCTAATGATTTTGCGTCGGCAGTTATGCATTGACGTGCAGTTAACTTCAGTTTATATTTGCATAATGTTGT
+
AAAABBFDDFDBGGCFGFDEGCFDCHHD2FGG3EFBEEGHEBGH55F5AEFHH5GBFF1AEBDGACAE5BF5FGH555553BFC3DFG3GF44?FB3BF1111>B12/E/E>ECGFE/2?//2?F3GFBBBDF3GB32?33322@F0F/</---01>..<.=0<=0000--:.;00000:;0000000;09000-9-9--9-/9///9/////9...9.;//////9//BB///////////9//9////.
@M03495:530:000000000-LYBTV:1:2104:16047:26495 2:N:0:CATCACCC+TGCTATAT
ATATTTTGCCGTTGATAAACCAGCTAATCCTGAAAAAAAAATCAAAGCTAAAAACTACAATGCTAAGACCACGATGTGACTGCTATCAAAGTTAGATATATATGTAAATTATTCATCTGTCAAATCCTAGAATTATATCATACCTGCTCCAGCAATCACGACCTGTAATGGTTTAGTGGGTTGTTCACTGTTTCTGAAAAATGAAGATAGTTGTCCAGCTTCCAAAAAGTTTATTGTGTTTTCTAGTGGAG
+
ABBCCFFFFFCCGGGGGGGGGGGHHHHHHHHHFCGBFF?EAHHFHF5FGHDEF3EGHH3FGHHFGFFGFHEHGGHGHFHHHGFDGHHHHHHHFDGHHHHGHFHHHHGHGHHHHHHHHHFHHHBGHHHHFFHHHHHHHHHHHHFHGFECFFFFBF2GHFHGGGGGHHGGFFFHHAGF1GFFCFGDHHHGHHFH0DGGHFHHHHHG0GGHHHHFFHFFHFFFHHCG00:.CFFGFGG9;;CCFFFBBBBFF0E
@M03495:530:000000000-LYBTV:1:2104:21645:26526 2:N:0:CATCACCC+TGCTATAT
ATATTTTGCCGTTGATAAACCAGCTAATCCTGAAAAAAAAATCAAAGCTAAAAACTACAATGCTAAGACCACGATGTGACTGCTATCAAAGTTAGATATATATGTAAATTATTCATCTGTCAAATCCTAGAATTATATCATACCTGCTCCAGCAATCACGACCTGTAATGGTTTAGTGGGTTGTTCACTGTTTCTGAAAAATGAAGATAGTTGTCCAGCTTCCACAAAGTTTATTGTGTTTTCTAGTGGAG
+
>AAABFF@BB>>EEGGBEGGGAHGHHHBHHHHHHHFHCGEEHHHGFFBHHFDE3ECGHHHHHHHHDFHHGBGEGHF1FFGFFCGHGFHHHHHHEFFFFGGFHHHGHFFHHHGHHFHHHEHGFGEFHFHHBEFHHGHHHHHHHH2GHHFHHHHHH<FHHH?/B@DHH11?F1FGHFF1<F.CF-DGHHHHGHHGHHFHHHHEHHHHGGH00G:CHHFBGFCGHH00/.;/;CFBFFFGFFFBFFFFGFG.09
@M03495:530:000000000-LYBTV:1:2104:10501:26542 2:N:0:CATCACCA+TGCTATAT
ATATTTTGCCGTTGATAAACCAGCTAATCCTGAAAAAAAAATCAAAGCTAAAAACTACAATGCTAAGACCACGATGTGACTGCTATCAAAGTTAGATATATATGTAAATTATTCATCTGTCAAATCCTAGAATTATATCATACCTGCTCCAGCAATCACGACCTTCCTGGCAAACAACCTGCAGAAAAGCCAATCAAATATATTTTCACAAGAGATGGAATGTGAGGCAATAATAGAGTACAAAGGTTGAA
+
AAAABFFFFFBBGGGGGGGGGGGHHHHGHHHGGHHHHGGGGHHHHGHGHHHFGHGHHHHHHHHHHHGGHHHHCECEGFHHFG34FFHHGHFDGHHFGHHHHHHHHHHHH4FGHHHHHHHHHHHGHHHFGHHFHEGBHFGHHHGFGHFHFGHHHGFHHHHGGGFGFFHFHHHHHHHHHHGHGGHHGHFHGHGH<FH0CHHH0==::CFHHGFA/CCGHFHBHHHHFFFGEGGFFGGFGG;CFGGGGGFGGF;
@M03495:530:000000000-LYBTV:1:2104:14511:26558 2:N:0:CATCACCC+TGCTATAT
ATATTTTGCCGTTGATAAACCAGCTAATCCTGAAAAAAAAATCAAAGCTAAAAACTACAATGCTAAGACCACGATGTGACTGCTATCAAAGTTAGATATATATGTAAATTATTCATCTGTCAAATCCTAGAATTATATCATACCTGCTCCAGCAATCACGACCTGTCCTGGCAAACAACCTGCAGAAAAGCCAATCAAATATATTTTCACAAGAGATGGAATGTGAGGCAATAATAGAGTACAAAGGTTGA
+
ABCCCFFFFFCBGGGGGGGGGGHHHFHHHHHHGHHHHGGGGHHHHHHHHHHHHHGHHFHHGDGGGHHHHHHHGGHGHFHGHGEHHHGHHHHHHHGGHHGHHHHGHHHGGBGHHHHHGHHHHHHHHHGHHHHHHBFHHHHHHHHEGHHHGHHHHHHHHHHGGGGGHHGHGGHHHHHGHHEGHHHHHHHHHFGFFGGHGHFHHHFGHHHHFHHC.:CGBHE/0CGGFGGGGGGGFG0;B0B;=BFGGBGGGGF
@M03495:530:000000000-LYBTV:1:2104:18808:26567 2:N:0:CATCACCC+TGCTATAT
ATATTTTGCCGTTGATAAACCAGAACCATCCAAAGCTCACATGCTGACAGATCGGAAGAGCGTCGTGTAGGGAAAGAGTGTATATAGCAGTGTAGATCTCGGTGGTCGCCGTATCATTAAAAAAAAAAAAAGAAGAAAAGCAGAAGAGCGAAGGATAAGGAAACAAGTAAGTGATATGATAAGATAAGTAATGTAGACGCGCAAGTACGTATTGACAGTATATGGCCTTACGCATGTACATGCAAGAGCAG
+
BCCCDFFFFFDEGGGGGGGGGGHGHHHHHHHHHHHHHHHHHHHHHHHHHHHHHHGGGGCFGGGGGEEBGHHGHHHHHHHHHHHHHHHHHHGGGFHHHHHHHGFGG/3>EEE/<0GHFGHHF4GGGF/>><>.>0><00/<.0///<0./---<..<00000////./<11111111111111011110<111111111.-<----11<.<:101<11001<1<11./0<00.....<111110010/./0:
@M03495:530:000000000-LYBTV:1:2104:15601:26581 2:N:0:CATCACCC+TGCTATAT
AATTTTGCCGTTGATAAACCAGGACTCAGGCTGGACCAAAGCTCACATGCTGACAGATCGGAAGAGCGTCGTGTAGGGAAAGAGTGTATATAGCAGTGTAGATCTCGGTGGTCGCCGTATCATTAAAAAAAAAAAAGAGATAGGACTCAGGGGGGGGGGGATAGCTTATAATAGAGCAGGGAAGAGAGTGCGACGACGGACTGTAAATATGACATGTGCACATACACGCAGATGATATAGGATCTGAGTTA
+
AABBCFFFFCBBGEFGGGGGGGGHHHHHGHHHHGHHHHHHHHHHHHHHHHHHHHHFHHGGFGGGHHHGEGFEFHHHGGHGHHHHHGGHHHGHHFGGGH4FFGFF4FGF??F?3>>/E/??CHF3D33??DBC<@--..0/0=0/0///0</.---:---;-.//////////;//////.-....././//-.------.--./9///////////9//////////.;---9//////////////////
@M03495:530:000000000-LYBTV:1:2104:18778:26590 2:N:0:CATCACCC+TGCTATAT
ATATTTTGCCGTTGATAAACCAGCTAATCCTGAAAAAAAAATCAAAGCTAAAAACTACAATGCTAAGACCACGATGTGACTGCTATCAAAGTTAGATATATATGTAAATTATTCATCTGTCAAATCCTAGAATTATATCATACCTGCTCCAGCAATCACGACCTGTCCTGGCAAACAACCTGCAGAAAAGCCAATCAAATATATTTTCACAAGAGATGGAATGTGAGGCAATAATAGAGTACAAAGGTTGA
+
AABBBFFFFFBBGGGGGGGGGCEGFGFFHHHHHHHHHGGGCHAGHHFHFHH5FGFHFHFHHHHHH5FFHFGHGEEGHEGHEFEFFGHH4EGGHGHHHGHHHHHHFGHFHFFHHHHHHHHHHGGGFHHHHBFFGHHFBGHHFHHGHHHHHHHHGHEHHGHGGGGGFHHB<GFGHFHHHGHFGAGGFBGHHBHHHHFGGFFDGHHCHCCHGGHFFCGFFHF/0GGHFBFFAEGBF0;BFBF009C0FB/B0//
@M03495:530:000000000-LYBTV:1:2104:18648:26603 2:N:0:CATCACCC+TGCTATAT
ATATTTTGCCGTTGATAAACCAGCTAATCCTGAAAAAAAAATCAAAGCTAAAAACTACAATGCTAAGACCACGATGTGACTGCTATCAAAGTTAGATATATATGTAAATTATTCATCTGTCAAATCCTAGAATTATATCATACCTGCTCCAGCAATCACGACCTGCTAATGGTTTAGTGGGTTGTTCACTGTTTCTGAAAAATGAAGATAGTTGTCCAGCTTCCAAAAAGTTTATTGTGTTTTCTAGTGGA
+
>3>AABFFFFDAEGCGGGGGGGHHHHHGHFHHHHHHAEFFGHCFHHBFHHHEHHGHHHHHFFGGHGHGHFHHDEHC14FFFFHGHHGHFGFHHHHGHHFHGHHFBFHHDEGHHFHHHHHHHHHGHHHHHHFHFHHGHHHGHHHHGFHBGFFEFHEHGHGGGFGFHHHHHGFG?FFC1FGFCAFGGHHHHHEGFHHHHEHG0CFHF0B;:FFCFGGH:CGFGFFFGC0;.:;FFFGGEFFBFGF0FGF0CA0
@M03495:530:000000000-LYBTV:1:2104:10843:26621 2:N:0:CATCACCC+TGCTATAT
ATATTTTGCCGTTGATAAACCAGCTAATCCTGAAAAAAAAATCAAAGCTAAAAACTACAATGCTAAGACCACGATGTGACTGCTATCAAAGTTAGATATATATGTAAATTATTCATCTGTCAAATCCTAGAATTATATCATACCTGCTCCAGCAATCACGACCTGTCCTGGCAAACAACCTGCAGAAAAGCCAATCAAATATATTTTCACAAGAGATGGAATGTGAGGCAATAATAGAGTACAAAGGTTGA
+
3ABBBFFF4FBAEGGGGGGGGGHHHHHFHFHH5GHHHGGGGHGGHFHEHGFHHHGHHHHHHHHHHHHHHHHHGGHEHHGHHHHHHFHHHFG4GHGHHHHHHHHHHHHHHHHHGHHHHHHHHHHHHHGHGHFHHHHHHHHHGHF??GF??GHHFGGHHGHDGFGDHDHHHHEHHHHGHCGD0<0GHHFGHHHGGGFFHHHFD0G;;GHBGGHHGHGFGHGF00CHB;CF.E.9FGBBF0900;CC9BFBFFC
@M03495:530:000000000-LYBTV:1:2104:19053:26669 2:N:0:CATCACCC+TGCTATAT
ATATTTTGCCGTTGATAAACCAGCTAATCCTGAAACAAAAATCAAAGCTAAAAACTATAATCCTAATACCACGATGTGACTGCTATCAAAGTTAGATATATATGTAAATTATTCATCTGTCAAATCCTAGAATTATATCATACCTGCTCCAGCAATCACGACCTGTCCTGGCAAACAACCTGCAGAAAAGCCAATCAAATATATTTTCACAAGAGATGGAATGTGAGGCAATAATAGAGTACAAAGGTTGA
+
AAAAAFFFFFDAGGGGGGGGGG0F1B1AB33111110AAB0011111B111111/1B22D2221DA121B11//B/01D2B101D20221112221222BBF2G2@@BG21FFBGF2B1B2BG1F111@@BGFDGBGDGGFHFHHFC1GFFGHGFBGEHGFCCGBG1GGD0FGHHHFC<E0FGFHFHHFHH00<1<1GFGGFHBGFHHGHBDF<G/<DGHD0<==<0:.CFHGEFHFFF00CFGF/:CFF;
@M03495:530:000000000-LYBTV:1:2104:16285:26687 2:N:0:CATCACCC+TGCTATAT
ATATTTTGCCGTTGATAAACCAGCTAATCCTGAAAAAAAAATCAAAGCTAAAAACTACAATGCTAAGACCACGATGTGACTGCTATCAAAGTTAGATATATATGTAAATTATTCATCTGTCAAATCCTAGAATTATATCATACCTGCTCCAGCAATCACGACCTGTAATGGTTTAGTGGGTTGTTCACTGTTTCTGAAAAATGAAGATAGTTGTCCAGCTTCCAAAAAGTTTATTGTGTTTTCTAGTGGAG
+
AABBBFFFFFBAGCGGGGGGGGHHHHHGHGHHHGHFHFGGGHHHHHFHGHHHHGGHHHHHHHHGHHHHHHHHGGHGHFHHFHFHHHHHGHEFFHHHHHHHHHHHGHHGGFHFHHHHHHHFHHHGHHGHHHHHHHHFHFFHHHHHFHHHFGHHEHHHHHHGCCFDFGGEFGGFFGHG<GGHAFGDHHHHHHGHHGHHHHHHGHHGHHEHHHFHHHHGGHGHEHHGG0;AE9FGGFFFFF9BBFFGGGBFGFE
@M03495:530:000000000-LYBTV:1:2104:8073:26696 2:N:0:CATCACCC+TGCTATAT
ATATTTTGCCGTTGATAAACCAGCTAATCCTGAAAAAAAAATCAAAGCTAAAAACTACAATGCTAAGACCACGATGTGACTGCTATCAAAGTTAGATATATATGTAAATTATTCATCTGTCAAATCCTAGAATTATATCATACCTGCTCCAGCAATCACGACCTGTCCTGGCAAACAACCTGCAGAAAAGCCAATCAAATATATTTTCACAAGAGATGGAATGTGAGGCAATAATAGAGTACAAAGGTTGA
+
ABBBBFFFFFBBCGGGCGGGGGHHHHGHHGGHFHHGGGGGGHGHEHHHHGFHHGGGHHHHHHHHHHHHGHHHGG1FGHGGHGFHHHHGHEEGHHFHGHHHGHHHHGHGHHHHGGHHHGHHHHHHHGHHGHHHGHHHHHGHHHFHGHGHHHGHHHHGHFHGGFGGHHGGGHHFHHFHHGHGGFFFH1FFHHGHHGHHHHFFFHGHHHHHHHHFC/C:CFCCGHHCF0FFEEFGGFGGGGG9FFGGFGGGFGB
@M03495:530:000000000-LYBTV:1:2104:13725:26697 2:N:0:CATCACCC+TGCTATAT
ATATTTTGCCGTTGATAAACCACCCTCCCTGTGGTCGTTATCTTGCTCCTTCTGTCGTCAACGAATTTACTAATTCCAAAGCTCACATGCTGACAGATCGGAAGAGCGTCGTGTAGGGAAAGAGTGTATATAGCAGTGTAGATCTCGGTGGTCGCCGTGTCATTAAAAAAAAAAAAAAAGTGACACGATGTGGATAGGTTAATGGCACGCGGATACACTGGAGACCAAGTATAAGGACAGAGTGAGTGTGG
+
CCCBCFFFFFCBFGGGGGGGGGGGGHHGGHHGHHHHGGGHHHHHHHHHHHHHHHHDFF1BEHGGGHHHHHHGHHGHHHHHGFHHHHHHHHHHHHHHHHHFFGGEHHHF>EEEGHFHHGHHGHHG3GGHHHHHFHBFGH3BGEH22FGF??B/1<</<@-00=F1G1<><@DFCD-----.00000:.-...:/://///;////9///.-----.//:////./..:..;//;////.9./://////9/.
@M03495:530:000000000-LYBTV:1:2104:10103:26698 2:N:0:CATCACCC+TGCTATAT
ATATTTTGCCGTTGATAAACCAAAGCTCACATGCTGACAGATCGGAAGAGCGTCGTGTAGGGAAAGAGTGTATATAGCAGTGTAGATCTCGGTGGTCGCCGTATCATTAAAAAAAAAAAATAAGCAAGAAATTATACACTACGATACAAGACGAGAAGTTAAAAGGTTCTATGTCTGACTAGACCGTCGCATCTGCAAGTAACAGCATCCATATGAACTAGCGTGGTACTGATTGACCTCAACAAACTGCG
+
BCCBBFFFFFCCGGGGGGGGGGHHHHHHHHGGHHHHHHHHHGHGGGGGHHHGGGGGGGFFGGHHHHHHGGHHHHHHHHHHHH@4EEBGHDGF?EE1EEEEE/??GGGHHHGHFGGGFG//01111100=0011111>11100....-<00<CD--.;/0000000.00000000;0;0;09000;-.;-:-.-;00000000000./09900000000000/-:.-;000000000000000/09.9909.
@M03495:530:000000000-LYBTV:1:2104:17438:26751 2:N:0:CATCACCC+TGCTATAT
ATATTTTGCCGTTGTAAACCACCCTCCCTGTGGTCGTTATCTTGCTCCTTCTGTCGTCAACGAATTTACTAATTCCAAAGCTCACATGCTGACAGATCGGAAGAGCGTCGTGTAGGGAAAGAGTGTATATAGCAGTGTAGATCTCGGTGGGCGCCGTATCATTAAAAAAAAACTCAGAAGACACATAACACACCACGTGCGGGTCGGACTGATGGATCTCATACTAGGACTGATTCTGCAGAATGAGCTAA
+
B@BAAFFFDFBAGG2FFFGGFGFGHHGGHHHHHGFEEGHHHHGHGHGBFGHHHHFFFFEEHGGGHHHFHHGHHGHHHFHG2GHHHBGFHHHFHHFGFHHGGGGFHHGGGGGGEFGFGHHHEGHHG3FDBGBGHBB?B3?B33>220F<CE//A@/>>.>011>111=<A-@@.000000//:///090/0/..9...9..----------.//////////;//://;B/9./9/99///////9//////
@M03495:530:000000000-LYBTV:1:2104:14798:26769 2:N:0:CATCACCC+TGCTATAT
ATATTTTGCCGTTGATAAACCAGCTAATCCTGAAAAAAAAATCAAAGCTAAAAACTACAATGCTAAGACCACGATGTGACTGCTATCAAAGTTAGATATATATGTAAATTATTCATCTGTCAAATCCTAGAATTATATCATACCTGCTCCAGCAATCACGACCTGTAATGGTTTAGTGGGTTGTTCACTGTTTCTGAAAAATGAAGATAGTTGTCCAGCTTCCAAAAAGTTTATTGTGTTTTCTAGTGGAG
+
BABBBBFFFFBBCGFGGGGGGGHHFHHHHHFHHHFHHGGGGHHHGBGEHHHGHFFGEFFHBHHHHHHHHHHH??FEGFFHDFFHFGBDHFHFGHHHGHHGHGHHGHHHHHHFGHEGFHHHGHHHHHFHHHEHHGHGHBHFHHFHHHHHGHEHFHFFHHHGGGGGHHHEFGBD1FGB><GHAFGDHBGFHHHHHHHF0DDHFGHGHHFHHFHGHHHHHHEHHHECC0CEA;FFGFGFF0;9CFGEFFGGGG?
@M03495:530:000000000-LYBTV:1:2104:19861:26774 2:N:0:CATCACCC+TGCTATAT
ATATTTTGCCGTTGATAAACCAGCTAATCCTGAAAAAAAAATCAAAGCTAAAAACTACAATGCTAAGACCACGATGTGACTGCTATCAAAGTTAGATATATATGTAAATTATTCATCTGTCAAATCCTAGAATTATATCATACCTGCTCCAGCAATCACGACCTGTAATGGTTTAGTGGGTTGTTCACTGTTTCTGAAAAATGAAGATAGTTGTCCAGCTTCCAAAAAGTTTATTGTGTTTTCTAGTGGAG
+
BBBB@FFFFFBBGGGGGBGGGGGGHHHBGHFHFHHHHGGGGHFHHFHHHFHHHGGHHFFFFHHFGHHHGFGHEEHEGGHHHBGHGGHFHGGGBGDGHFHGHHHHGFHHHFHHGGFHHHFHHHHGHGHHGHEHGHHHHHHHHHHHHHEGHHHFHGFHHFHGEFGGHHHBGGHHFACB>FFHDECEHHHHHEGHHHHHHGHHHHHHGHFFGHHBGHG:GGHHHHFHF0GGDFFGGGFGFFC/CBFFBFFFF;E
@M03495:530:000000000-LYBTV:1:2104:18336:26786 2:N:0:CATCACCC+TGCTATAT
ATATTTTGCCGTTGATAAACAGGACTCAGGCTGGACCAAAGCTCACATGCTGACAGATCGGAAGAGCGTCGTGTAGGGAAAGAGTGTATATAGCAGTGTAGATCTCGGTGGTCGCCGTATCATTAAAAAAAAAAAACTAATGAAACTCGTGAGGCGCTGTAGTGGAGAAAAGAAAAATGTCATCGGGAAACCAAGATACATAGTCAGAGGAACAGAATTGCTCACGAGTATTGTGTTAAGCGGAGCCACTA
+
AABBBFFFFFBAEGFGGGGGGGGHHHHHHGHHHGHHHHHHGHHHHHHHHHHHHHHHHH3FEEFGFHHGEGE0EGHFHGBGHHHHEGGHFHFHHHHHGGFGFHHFHHHG>EEEDEGEG/?FCD?GHBFFHC/B/@<<.1=1110=0000.<./..<----:0;:/.0././/;..//..000000/.---./.....////////;////..9.9/////////9/..-9./9///.//9//---;-.9.9/
@M03495:530:000000000-LYBTV:1:2104:21381:26786 2:N:0:CATCACCC+TGCTATAT
ATATTTTGCCGTTGATAAACCAGTCACAACCACTTCTTGCCCTCCAAAGCTCACATGCTGACAGATCGGAAGAGCGTCGTGTAGGGAAAGAGTGTATATAGCAGTGTAGATCTCGGGGGTCCCCGTATCATAAAAAAAAAAAAGACAGGAAAGGAGGAGATGGCCGGGTAGAGTGGCAGGAAATCATTGGGACAATGGGGTGTGGGATAGGACATGGTCTAATTTAACTCATATAACTAATCCGACACGGG
+
AAAAAFFFFFDAG11FGGFGGGAGHCHEHGCF0BFGFHHGHH1FAGFG0GHHHHFHD11DDFGFHDGE?AFGEFHGEFEEEFHHHGHGEHBG11BF2F2B21F111@BFF21>B>F/>////0////@<F11111<<--<--;A.///.;//../...../;//9:A-.-.0;B0.9-9-:-/////9//9----9//--;--9-9-/-/9//-9/-/;///9/////9///////////9;/-----;--
@M03495:530:000000000-LYBTV:1:2104:21676:26812 2:N:0:CATCACCC+TGCTATAT
ATATTTTGCCGTTGATAAACCAGCTAATCCTGAAAAAAAAATCAAAGCTAAAAACTACAATGCTAAGACCACGATGTGACTGCTATCAAAGTTAGATATATATGTAAATTATTCATCTGTCAAATCCTAGAATTATATCATACCTGCTCCAGCAATCACGACCTGTCCTGGCAAACAACCTGCAGAAAAGCCAATCAAATATATTTTCACAAGAGATGGAATGGGAGGCAATAAAAGAGTACAAAGGTTGA
+
ABBBBFF5@B>>EEGGGDFFGGGHHGHHGHHHGHHHHGG2AEAFHFHHGGGHHHGBGGGGHHGHHFHH3FFHGG1F1G@B4B3@G4GHHHHGHGFGHHHHHHGHGEHHB4G44DGGFHEFBHHFHG3GHHHH4FHFHHFGDHG2BGFBDGFHHFFG<GHGGGCDEGHBGG0FGGGHHGG?GGFHFHFBG/CHHHBGGFGGHHHGFF0CC00C.:CFFHFFH0:/;9;-9EFFF;090.F0CCC;FFF9FFF
@M03495:530:000000000-LYBTV:1:2104:7819:26886 2:N:0:CATCACCC+TGCTATAT
ATATTTTGCCGTTGATAAACCACCCTCCCTGTGGTCGTTATCTTGCTCCTTCTGTCGTCAACGAATTTACTAATTCCAAAGCTCACATGCTGACAGATCGGAAGAGCGTCGTGTAGGGAAAGAGTGTATATAGCAGTGTAGATCTCGGTGGTCGCCGTATCATTAAAAAAAAAAGAAGCCATCACGCTAGGGCGTACCATAGCTATGCGCAAATAATATTGCGTCTTCAATACATTACTCCATAGCACCAG
+
@CCCCFFFFFCCGGGGGGGGGGGGGHHGGHHHHHGHGEGEHHHHGHHHGHHHHGHHGGFHDHGGEHHHFHHHFHHHGHGGGGHHHHGHHGGHHHGHFGHHGGGGFHHGGGGEFHGHGGHHHHFGHHGEHHHGFFHHFHFHHF2>D2FGBBA/DA</</.<0111BB1<1<--C-.../0./0000......./----.0000000000..---000000000..9..00000000:000000000000...
@M03495:530:000000000-LYBTV:1:2104:14272:26902 2:N:0:CATCACCC+TGCTATAT
ATATTTTGCCGTTGATAAACCAGGGACTCAGGCTGGACCAAAGCTCCATGCTGACAGATCGGAAGAGCGTCGTGTAGGGAAAGAGTGTATATAGCAGTGTAGATCTCGGTGGTCGCCGTATCATTAAAAAAAAAAAAAAAGAATAAGGTGTGGGTACGATAGTGACGGACGAGAATATAGAAGCAGAGGCGTGATACGGAGTGGCAGAACACACAGCTATATTAGGTAGTAACAGATCCGTGTGTGTCATG
+
BABBBFFFFFBBGCGGGGGGGGHGGGGHHHHHHHHGHHHHHHGHGHHHHHHHHHHHHHHGHGGGGHHHGEGGGGHHHHGHHHHHHHHGHGHHHHFHHEG4BF444FFGF?AF>FE?E</?0B??FHHHEHF@CC<>----.;.000000:<..;.0/.....0000.-::-;-..////:///////...-;-./9/.....9....9/9/.;....9////;B//://////://///.:..;9../://
@M03495:530:000000000-LYBTV:1:2104:12749:26911 2:N:0:CATCACCC+TGCTATAT
ATATTTTGCCGTTGATAAACCACCCTCCCTGTGGTCGTTATCTTGCTCCTTCTGTCGTCAACGAATTTACTAATTCCAAAGCTCACATGCTGACAGATCGGAAGAGCGTCGTGTAGGGAAAGAGTGTATATAGCAGTGTAGATCTCGGTGGGCGCCGTATCATTAAAAAAAAAAGAAACAGTGAGAGATGTAGGAAGGAGATGCTAATATGATATGATGAAACGTGAGACGTAGAGTCAGCGGCGGTACTA
+
BCCCBBFFFFCBGGGGGGGGGGGGGHHGGHHHHHHHGGGHHHHHHHHHHHHHHHHHGGGHGHGGGHHHHHGHHHHHHHHHHHHHHHHHHHHHHHHHHHHHGGGGHHHGFGGFGHHHHGHHHHHHHHGHFHFHHHHHHHGHHHFHHHGA<CB/<@</@CAGABFHHFFG0D<-A@...////0000;/.00;00000...../00000;0000///9/////;9..;..//...9./9//:/.----:..//
@M03495:530:000000000-LYBTV:1:2104:21219:26926 2:N:0:CATCACCC+TGCTATAT
ATATTTTGCCGTTGATAAACCAGCTAATCCTGAAAAAAAAATCAAAGCTAAAAACTACAATGCTAAGACCACGATGTGACTGCTATCAAAGTTAGATATATATGTAAATTATTCATCTGTCAAATCCTAGAATTATATCATACCTGCTCCAGCAATCACGACCTGTAATGGTTTAGTGGGTTGTTCACTGTTTCTGAAAAATGAAGATAGTTGTCCAGCTTCCAAAAAGTTTATTGTGTTTTCTAGTGGAG
+
AABBAFFFFFCCGGGGGGGGGGHHHHHGHHFHHHHHHGGCEGBGHHHFHHHGHHGHHFGHGHHHHHHHHFHHGGHGGHFHHFFHHHHHEGBGHHGHHHHHHHHHFGHHHHHHGHHGHHHHHGHGHHHHHHEFFHHFHHHHHHEGHGGHHHGHGHHHHGHGDCGDHHHGGHFDGHHHHFHHAADGHHGFFHDG0<GFHGHGHHHEHHFGFHC0CGFCC/:CFHFEFGE?EBFGFFGFGGGBFBFFC00;.;:
@M03495:530:000000000-LYBTV:1:2104:14786:26934 2:N:0:CATCACCC+TGCTATAT
ATATTTTGCCGTTGATAAACCAGCTAATCCTGAAAAAAAAATCAAAGCTAAAAACTACAATGCTAAGACCACGATGTGACTGCTATCAAAGTTAGATATATATGTAAATTATTCATCTGTCAAATCCTAGAATTATATCATACCTGCTCCAGCAATCACGACCTGGCCGGGTACGAGCTGCCCATTCTTGAGTCCCGTATCACGCAGCGCGTGAGCTACTCCTGGCAAACAACCTGCAGAAAAGCCAATCA
+
BCBCCFFFFFCCGGGGGGGGGGHHHHHHHHHHHHHHHGGGGHHHHHHHHHHHHHGHHHCHHHHFHHHHHHHHGGHGHHHHHHHHHGHHGHHGHHHHHHHHHHHHHHHHHHHHHHHHHHHHHHHGHGHHGHHHHHHHHHHFHHHHHHHHGGHHHHGHFHHGDFG?FFFHGGGGCHGGA@AHFHHHHHHHHGHHHHHHGGGFHHHGHCG?-BC-@.A0FFGGGGGFFFFFFFF:AA9F?BFBFFFBA.9BBF0
@M03495:530:000000000-LYBTV:1:2104:18137:26938 2:N:0:CATCACCC+TGCTATAT
ATATTTTGCCGTTGATAAACCACCCTCCCTGTGGTCGTTATCTTGCTCCTTCTGTCGTCAACGAATTTACTAATTCCAAAGCTCACATGCTGACAGATCGGAAGAGCGTCGTGTAGGGAAAGAGTGTATATAGCAGTGTAGATCTCGGTGGTCGCCGTATCATTAAAAAAAAAAAAGATGAGGTAACACTGCGGAACAATGACACCGAACAATGTATACTGATCACAAGACACAGATGACATCTCACATAG
+
ABBBCFFFFFCBGGGGGGGGGGGGGHHGGHHHHHGHGGGHHHGHHHHHHHHHHHHHGGGHGHGGGHHHHHHHHHHHHHHHGHHHHHHHHHHGHHHHHHHHGGGGEGHGEGFEGFHHGGGHHHGHHHFHHHHHHFHGDCBHHB2GBGF/???<?>@/E<.FCBGHGEG1FEC@-:--.90000//00000000.----/9000000.--:--/00;0;09000090/00./////.000;000000000000
@M03495:530:000000000-LYBTV:1:2104:12054:26939 2:N:0:CATCACCC+TGCTATAT
ATATTTTGCCGTTGATAAACCAAAGCTCACATGCTGACAGATCGGAAGAGCGTCGTGTAGGGAAAGAGTGTATATAGCAGTGTAGATCTCGGTGGTCGACGGATCATTAAAAAAAAAATAAAATTATATATTATGATATTGAGTACGATTGGTAGTACAAATGTTTATAATCACTAAGAGTAGATTATTTAGGATTGTAGTGCGCTGATCATAGTGTTATATCAGAGAACGTGCGACAGCATTGTGTTCTG
+
AAAABFFFBFBBGFFGGGGGGGHHHHHHHHCFGHHH5FDHFFGGEGGBBGGFAEGEEGGFDFHHHEFHGFHGGGHHFGHHECFHGF@FF4???BE?3//>/////?4F4FDD3EGC@>0221111111<1<1111<1?111111>1.<<..0111000000000=0000=000<00//00;0;;00:00000:0<0/00;0/0--9-.900;00=900000000000:/9....-.---..//99/;9/:/
@M03495:530:000000000-LYBTV:1:2104:19477:26978 2:N:0:CATCACCC+TGCTATAT
ATATTTTGCCGTTGATAAACCAGCTAATCCTGAAAAAAAAATCAAAGCTAAAAACTACAATGCTAAGACCACGATGTGACTGCTATCAAAGTTAGATATATATGTAAATTATTCATCTGTCAAATCCTAGAATTATATCATACCTGCTCCAGCAATCACGACCTGTAATGGTTTAGTGGGTTGTTCACTGTTTCTGAAAAATGAAGATAGTTGTCCAGCTTCCAAAAAGTTTATTGTGTTTTCTAGTGGAG
+
BA?BBFFFFFBBGGGGGGGGGGHCHHHHHHHHHHHHFGGGGHHHHFFHGFGHH3AFG3FGFFGFHHGHHHGHDCGABGGHFHFHH4GGHHB4EGFGGGHHHHHHHHHHGHHHFFHHHHEHHHFGHFFHGDGHGHHFHHHHG3?GDGFHHHHFBGFHHHHAFGGGFGFB1FH<GHH1=>GFGEFAGHHFHHFHGHG00=GGHHGH0CFHFHG0;CGGBFHHHFCGF;CAEFFGFGBFGFFFC;9C9BFFFFG
@M03495:530:000000000-LYBTV:1:2104:14860:26990 2:N:0:CATCACCC+TGCTATAT
ATATTTTGCCGTTGATAAACCAGCTAATCCTGAAAAAAAAATCAAAGCTAAAAACTACGATGCTAAGACCACGATGTGACTGCTATCAAAGTTAGATATATATGTAAATTATTCATCTGTCAAATCCTAGAATTATATCATACCTGCTCCAGCAATCACGACCTGTACTGGTTAAGAGGGTTGTTCACTGTTTCTAAAAAATGAAGATAGTGGCCCAGCTTCCAAAAATTTTATTGTGTTTCCTGTTGTAG
+
1>AA1DDBFFDA11FBFBGGGGCAGF13FD3FFH1GFEGEGHGH1ED0FHHFH1EGF1/BA/>GHHF11FFH//>?0@FG@B01F20BFD1@FG21DFF22BGB>>>BBGHBBGF22>1BBF2G21GGF>FF2FHGFG2FDDD0FG0FF11@0@<<1@G?C/>A0FF1FBFGG11<1<.<CF-.<<000=0=0=00=0<0AC00000000:0...:;..09B/;;BC?.;;9C00000;C/09B00;;/;0
@M03495:530:000000000-LYBTV:1:2104:9751:26996 2:N:0:CATCACCC+TGCTATAT
ATATTTTGCCGTTGATAAACCAGCTAATCCTGAAAAAAAAATCAAAGCTAAAAACTACAATGCTAAGACCACGATGTGACTGCTATCAAAGTTAGATATATATGTAAATTATTCATCTGTCAAATCCTAGAATTATATCATACCTGCTCCAGCAATCACGACCTGTCCTGGCAAACAACCTGCAGAAAAGCCAATCAAATATATTTTCACAAGAGATGGAATGTGAGGCAATAATAGAGTACAAAGGTTGA
+
BAABBFFFFFBBGGGFGGGGGGHHHHHFHGHHHHHHHGGGGHHGGFHHHHHGHHGHHHHHHGHHHHHHHHFHGGHGHHFHHHFGHHFHHHHHHHHHHHHHHHGHHHHHHHHHGHHHHHHHHHHGHHHHHHHHHHHHHHHHHHBFHHHHFFBHHGGGFGHDFFGDBGHHGHHHGHFGHHHGHFFHGH0G<GFHHHHFGHGHGGHCCHFGGHG0CGHBGCGFHFHGCBFF?EFFGGGGGGG0;CFFCFGFFGC
@M03495:530:000000000-LYBTV:1:2104:13077:26998 2:N:0:CATCACCC+TGCTATAT
ATATTTTGCCGTTGATAAACCAGGACTCAGGCTGGACCAAAGCTCACATGCTGACAGATCGGAAGAGCGTCGTGTAGGGAAAGAGTGTATATAGCAGTGTAGATCTCGGTGGTCGCCGTATCATTAAAAAAAAAAACGATAGAGACAAAGATGGGGGGCGGATCAGTGACACTCTAATAGAGCAGTAAACGAGGAATAAAATGAGGAAAGGTGGATAGGTAGTAAGTGATCAGACAATGATACTTAGCGCA
+
BCCCBFFFFFCBGGGGGGGGGGHGHHHHHHHHHHGGHHHHDHHHFHHHHHHHHHHHHHHHHGGGGHHHGGGGGGHHHGGGHHHHHGGEGFHHHHHHFFGGHGD4BBFF/EFC?DEEEF//BBGFHB?BD2DCC//<.-....000///<</00/..--------./;/9/////9//////////9////...--//////////////..//../////;/99//;//////////;//////////---
@M03495:530:000000000-LYBTV:1:2104:20520:27028 2:N:0:CATCACCC+TGCTATAT
ATATTTTGCCGTTGATAAACCAGTCAGGGTCCAAAGCTCACATGCTGACAGATCGGAAGAGCGTCGTGTAGGGAAAGAGTGTATATAGCAGTGTAGATCTCGGTGGTCGCCGTATCATTAAAAAAAAAAGAAGCAGCGAAAGAAGAGTGCCCAGTAAACGAAAACACATGATGACGAGAAATGTATAGAGAGAAAACAGACCAGGTGGCGAATTAGATCATGCGGAGGTAGAGACGGTCGTACTGGAGTCA
+
BCCCCFFFFFCCGGGGGGGGGGHHHHHFGGAGHHHHHGHHHHFGHHHHHHHHGHHGGGGEHGCGGGGGHHGHGGFAFBGDGGHHBGHHHGFGB4FGHHH4FBF1EFE3//EE<AA0G4BB??DF@<CCC//=01100-<<-.000<.0<00/0.0=000<:..;/..;:00:000..-.;;00;;00000;..00//./::./..00..;9--.000000000.9--:900000/.:..-9...00/.0/0
@M03495:530:000000000-LYBTV:1:2104:15104:27090 2:N:0:CATCACCC+TGCTATAT
ATATTTTGCCGTTGATAAACCACCCTCCCTGTGGTCGTTATCTTGCTCCTTCTGTCGTCAACGAATTTACTAATTCCAAAGCTCACATGCTGACAGATCGGAAGAGCGTCGTGTAGGGAAAGAGTGTATATAGCAGTGTAGATCTCGGTGGTAGCCGTATCATTAAAAAAAAAAAGAAAAAGGAAGTAGGATGACAGCGTGAAAGATAAGAATATAGGTATACATGAGAGAGCAAGGTGAAAACAACGTAT
+
BBBBBFFFFFBBGEGGGGGGGGGGGHHGGHHHHHHHGFGHHGHHGHHHHHFHHHHHGGGHGHGGGHHHHHHHHHHHGHHHHHHHHHHHHHHHHFHHFHHHGGGGHHHGFGGEFGHHHGHHGHEGFGFHHHHHH3FF32BBGF>222@F?C?/1?11<CA0011<DFGFFA<@@C-::.//...//.000000//000.-....90/0090000/////////;//;/://99.//..://////...-../
@M03495:530:000000000-LYBTV:1:2104:22075:27129 2:N:0:CATCACCC+TGCTATAT
ATATTTTGCCGTGATAAACCACCCTCCCTGTGGTCGTTATCTTGCTCCTTCTGTCGTCAACGAATTTACTAATTCCAAAGCTCACATGCTGACAGATCGGAAGAGCGTCGTGTAGGGAAAGAGTGTATATAGCAGTGTAGATCTCGGTGGTGGCCGTATAATTATTAAAGAAATAGTAAGTAGATAACTGATGCAGAAACATACAGAAAGTGACCACGCTGACGAAATAGTTATCGAGTCATCTACACGAG
+
ABABBFF@@BAAECCAFDGGGEFGHHDGHHFGGGFEFAHCFBDDEGGHHHHHFGHGGGHGHGGFHHHBHHHHGHHHHHDGEGHHHHFHGGHBGGFFFEFE1FEFG2>??>EE?FHHEEGEFGFFG?G?GHHBB3B3BHHEB3F22@C//?///00<//01@F1<11=>11<00=11=1110000=000000=00000<///000;;0;//00000;...;.:/..-..000;C00...;/000;000..--
@M03495:530:000000000-LYBTV:1:2104:12408:27134 2:N:0:CATCACCC+TGCTATAT
ATATTTTGCCGTTGATAAACCAGTCAGGAGTCCAAAGCTCACATGCTGACAGATCGGAAGAGCGTCGTGTAGGGAAAGAGTGTATATAGCAGTGTAGATCTCGGTGGTCGCCGTATCATTAAAAAAAAAAAAAGAAGAACACAAGAAGGAAGGACTAGCAACAAAATAGTAAAAAGTGAGCAAAGTGTACTGTAGAGTTGAGGGCAGTATGCACGCGCTGGAAATCGATGAAGGGAGTGGTCGAATAGAGA
+
DDDDDFFFFFCCGGGGGGGGGGHHHHHHHGHHHHHHHHHHHHHHHHHDDBFHHHHGGGGGHHHGGGGGGGHHHGHHHHHHHHGHHHHHGHHHHGFEEE4GFHHE1EG?GE?EGE<GGDGEFFFFG@>DBC/<<.<0010<//...///../....//0/00.....:0000;000.0:0000/0/0000;0000:000;000/..../0:000;.------.0000..;;0:00...9.90:-9.0.0000
@M03495:530:000000000-LYBTV:1:2104:18104:27143 2:N:0:CATCACCC+TGCTATAT
ATATTTTGCCGTTGATAAACCAGGACTCAGGCTGGACCAAAGCTCACATGCTGACAGATCGGAAGAGCGTCGTGTAGGGAAAGAGTGTATATAGCAGTGTAGATCTCGGTGGTCGCCGGATCATTAAAAAAAAAAAGAATAAACGAATGTAGGAGGACAGAGTGATAGAAAAAAAGAAGGAAGAAGTGAGAGCTGAAATAGGAGACAAGACTGAGAATGTTCATATTGCAGAGATGATGCAAGAGACGCTG
+
CCCCDFFFFFCBGGGGGGGGGGHGHHHHHHHHHHGHHHHHHHHHHHHHHHHHHHHHHHHHHGGGGHHHGGGGEGGHGHGFHHHHHGHGHGHHHHHHHHHDGHHE4GHGFEEC/BE@EE///BGHFFBFGHGCGCC-<<.00000....000000/.../;/;00000;:009.--...;../..//000000.0000000000/..//.//000900;0000;000;00000./090000000/.//.-..
@M03495:530:000000000-LYBTV:1:2104:14746:27146 2:N:0:CATCACCC+TGCTATAT
ATATTTTGCCGTTGATAAACCAGCTAATCCTGAAAAAAAAATCAAAGCTAAAAACTACAATGCTAAGACCACGATGTGACTGCTATCAAAGTTAGATATATATGTAAATTATTCATCTGTCAAATCCTAGAATTATATCATACCTGCTCCAGCAATCACGACCTGAGTCCTGGCAAACAACCTGCAGAAAAGCCAATCAAATATATTTTCACAAGAGATGGAATGTGAGGCAATAATAGAGTACAAAGGTT
+
ACCCCFFFFFCCGGGGGGGGGGGHHHHFHHHHHCHHHGGGGGFHHHGHHHHHHGGHHHHHGGHHHHHHHHHHGGHGCGHHHGFHHHHHHGHHHHHHHHHHHHHGHHHHHGHHHHFHHHGHHHHHHHGHHGHHHGHGHGHHHHHCGHFGHHGHFGGHHHHGGGGGCGFGHHFHFHHHHHHHHGHHHHHHHHHHHEFHHHHHGHHCGHHHEHHHHGHFHGGHFHHHFFFGGGGGGGGGGGGGGFFFFFFBFBB
@M03495:530:000000000-LYBTV:1:2104:13308:27183 2:N:0:CATCACCC+TGCTATAT
ATATTTTGCCGTTGATAAACCACCCTCCCTGTGGTCGTTATCTTGCTCCTTCTGTCGTCAACGAATTTACTAATTCCAAAGCTCACATGCTGACAGATCGGAAGAGCGTCGTGTAGGGAAAGAGTGTATATAGCAGTGTAGATCTCGGTGGTCGCCGGATCATTAAAAAAAAAAAAAAGTGACACGCTGGGGGACATGTGCTCACTAATGCATGAGCGTTGCGAAGTAGGATGTGCATCATATATAGAGAC
+
CBCCDFFFFFCCGGGGGGGGGGGGGHHGGHHHHHGHFGGHHHHHGGHHHGHHHHHHGGFGGHGGGHHHHHHHHHHHHHHHHGHHHHGHHHHHHHHHHGHHCGGGFHHGFGGEGFHHHGFHHFHHGHHHHHHHEHFGBFFDBB22@>=C/CE/=</?A--<><D1F===D--;::----.000000.-..9.----.000000;0000;000000009-9.-.----:0000000:0000000000000;9/
@M03495:530:000000000-LYBTV:1:2104:23116:27196 2:N:0:CATCACCC+TGCTATAT
ATATTTTGCCGTTGATAAACCAGCTAATCCTGAAAAAAAAATCAAAGCTAAAAACTACAATGCTAAGACCACGATGTGACTGCTATCAAAGTTAGATATATATGTAAATTATTCATCTGTCAAATCCTAGAATTATATCATACCTGCTCCAGCAATCACGACCTGTAATGGTTTAGTGGGTTGTTCACTGTTTCTGAAAAATGAAGATAGTTGTCCAGCTTCCAAAAAGTTTATTGTGTTTTCTAGTGGAG
+
AABABFF@BB>AEEGCGDGGFGGDHGFFF5GFEGDGHGG2ABAFCGDGHFGHEFEHFFFGHHHGHHFFFEHHGGHGHHF4BGFHF4GGGBHGHHGBGGHHHHHHFHHHHHHHDGGFFGHHGHHHHFHFHHEHGHHHGHFHFGDCHHAGFFCGFHFHHHHGF?F/FGHHHGDGGHCG<DFADFGAHHHHHGDHHBFHHHHHHHHFFFGHHHHHCCC;CHHEHBGHGFG?DFGGGGGGGGGGEGGFFGFF?BE
@M03495:530:000000000-LYBTV:1:2104:8417:27204 2:N:0:CATCACCC+TGCTATAT
ATATTTTGCCGTTGATAAACCAAAGCTCACATGCTGACAGATCGGAAGAGCGTCGTGTAGGGAAAGAGTGTATATAGCAGTGTAGATCTCGGTGGTCGCCGTATCATTAAAAAAAAAAAAAAAGTAAAAAAGGCAGCACGTAGTAGGTACGCTATACTGTATGGAGGCACACGTTAGTGTACTACGCTAACATATTCCTTTCACAGTCTCACATCATTTTAATTGTCCATATTAGTCTATGACCCATGCTC
+
CCCCCFFFFFCCGGGGGGGGGGGHHHGGHHHGHGGGHHHHGGHHGGGGFGHGGGGFGH2DGGFGGF3FFGGFHGHHHGFHHGEFFBBBHHGFEDF13>/?//>CAFEBBB4FBEGG///</--.111111-........-./..000000.....00000000/0/..../.-../.00000000.-.../00000000000000000000000000000900000000090000009000000/.//000
@M03495:530:000000000-LYBTV:1:2104:22828:27214 2:N:0:CATCACCC+TGCTATAT
ATATTTTGCCGTTGATAAACCAGCTAATCCTGAAAAAAAAATCAAAGCTAAAAACTACAATGCTAAGACCACGATGTGACTGCTATCAAAGTTAGATATATATGTAAATTATTCATCTGTCAAATCCTAGAATTATATCATACCTGCTCCAGCAATCACGACCTGTAATGGTTTAGTGGGTTGTTCACTGTTTCTGAAAAATGAAGATAGTTGTCCAGCTTCCAAAAAGTTTATTGTGTTTTCTAGTGTAG
+
>A?AAFF@BBAAGGGGGDFGFGGGGHHGHHHHHHHHCEG2AB3BFD5FGGHHHHEGGAABGGHGHHHHHGHHDCHFGHB@BBEB4BEGHD3EGHEFHHHHEGHHFFGHHBGHHHHHGHGG4FFHGGFFHFEHHHHHHH3FFGD2FGCGHHGEGCCD<@FAEFF/GHG?DF?<F0<D1><FEGGFGHBGHDDGHHHGGGFFFCD=DG0CHCGCGGFB0GGFFF:BG0.99CF009FFGFFCFF0;0B0;0;;
@M03495:530:000000000-LYBTV:1:2104:12636:27232 2:N:0:CATCACCC+TGCTATAT
ATATTTTGCCGTTGATAAACCAGGGCGGCACCAAAGCTCACATGCTGACAGATCGGAAGAGCGTCGTGTAGGGAAAGAGTGTATATAGCAGTGTAGATCTCGGTGGTCGCCGTATCATTAAAAAAAAAAACAACATGACAACAGAGTAGGGACGTGAGTGTAGAAAACTGACTAAAAAAACCGAGAACTCGCACAACGCTGTCAGTAAAACAGAATGATGAAGCTAGCGTCTCATAACGACAGACAGAGCG
+
BCCCCFFFFFCBGGGGGGGGGGGGGGGGGGGGHHHHHHHHHHHHHHHHHHHHGHHGGGEHHHGEEFEGFHHHGGHEHEHGHGGHHFHFBGFGFBFHFHHEHFE/EGA2>/<///0@FDHFDGGBDCC@@-...../00000.:///00;0./.-99..;0900;;0//;000;00090--..----.000.-9--/.--...09009000;.9/90000090000000-.../0:0;0..---/./////-
@M03495:530:000000000-LYBTV:1:2104:12375:27265 2:N:0:CATCACCC+TGCTATAT
ATATTTTGCCGTTGATAAACCAGCTAATCCTGAAAAAAAAATCAAAGCTAAAAACTACAATGCTAAGACCACGATGTGACTGCTATCAAAGTTAGATATATATGTAAATTATTCATCTGTCAAATCCTAGAATTATATCATACCTGCTCCAGCAATCACGACCTGTAATGGTTTAGTGGGTTGTTCACTGTTTCTGAAAAATGAAGATAGTTGTCCAGCTTCCAAAAAGTTTATTGTGTTTTCTAGTGGAG
+
3AAABFFFFFBBGGGGGGGGGGHHHHHHGHHFHHHHHGGGGHHFHHFHHHHGFHGHHHHHHHHGFHHHHGHHGGGGFEFHHDGGGHFGHHHGHGHHHHGHHHHHHHHHHHHHGHHHHHHHHHF4FGHHHHHHHHHHHBGHHHHCHHFCGFFHHHHHHHHGGGGGHHFDGHGFGGGHGGHHAFGAFGHHGEDGGHHHFHDHHHHHHHFFFHHHHFFGFFGHGHFHC:CADBGGGGGGFFFBFF0CFFGGGGG
@M03495:530:000000000-LYBTV:1:2104:22742:27273 2:N:0:CATCACCC+TGCTATAT
ATATTTTGCCGTTGATAAACCATAATGTCACAACCACTTCTTGCCCTCCAAAGCTCACATGCTGACAGATCGGAAGAGCGTCGTGTAGGGAAAGAGTGTATATAGCAGTGTAGATCTCGGTGGTCGCCGTATCATTAAAAAAAAAAAAAATACAGAGAAGGAGTGTGGACGGACAAAGAATAAAACAGCAGCGGAGTATCGTGGTCATTAGCACTTGCACGTAGCAGATGAGTCATGTACGTATGGATACG
+
BBBBCFF@BBAAFGGGGBGGGGHHHHHHHHAGHFGGGHHBG5F5GFFEEHHHHFHFGGGFHGHHHHHFFHHHGGEDHHFGFG>>E??GHGHHHHFBBBBFHGFGFFFG4EG?D44DBD0FEE?/3/</>BB0BB33?>F@2</</----<<00000////..:/.:;.0/--.--.///.000000./9;./--;-./9/./.9./////:B////////../..:;/;//////;////.////:/:;/;
@M03495:530:000000000-LYBTV:1:2104:22098:27281 2:N:0:CATCACCC+TGCTATAT
ATATTTTGCCGTTGATAAACCAGCTAATCCTGAAAAAAAAATCAAAGCTAAAAACTACAATGCTAAGACCACGATGTGACTGCTATCAAAGTTAGATATATATGTAAATTATTCATCTGTCAAATCCTAGAATTATATCATACCTGCTCCAGCAATCACGACCTGTAATGGTTTAGTGGGTTGTTCACTGTTTCTGAAAAATGAAGATAGTTGTCCAGCTTCCAAAAAGTTTATTGTGTTTTCTAGTGGAG
+
AABBBFF@BB>AEGGGGFEGGGHDHGHHHGHGHHHHGGGAA13BFFFFHHHHFHE3FFGHHHHHHFHHHHHHEEFECDFFDGFHHDHHHHHHHHGFHHHHHHHHHHHHHFHHHHHHGGHHHHHHHHG4FGHHHHHHHGFHFHBGHHGGDGHHHCFGGHHFGGGGHHGHHHFHFF1GFDGAAEFFHGGHHHHHBGHFHHHHHHFBDGCFFHHB:CGCGHHGEHHHHCCEDBFFGGFGFFFFFFGFGGFF.BE
@M03495:530:000000000-LYBTV:1:2104:11884:27357 2:N:0:CATCACCC+TGCTATAT
ATATTTTGCCGTTGATAAACCAGCTAATCCTGAAAAAAAAATCAAAGCTAAAAACTACAATGCTAAGACCACGATGTGACTGCTATCAAAGTTAGATATATATGTAAATTATTCATCTGTCAAATCCTAGAATTATATCATACCTGCTCCAGCAATCACGACCTGTAATGGTTTAGTGGGTTGTTCACTGTTTCTGAAAAATGAAGATAGTTGTCCAGCTTCCAAAAAGTTTATTGTGTTTTCTAGTGGAG
+
AAAABBFFFFBAGGGGGGGGGGGHHHHGGHFHHHHGGGGGGHGGHHHHHGHFHGGHHHGHHHHGHHHHHHHHGGFGFHHHHGEHHHHHHHHFFHHHHHHHHHGHHHHHHFHHHHHHHHHHFHHHHHHGHHGHHHHHHGHHHHHFFH02DFFFHHFHHFHGGGGDHGFHDDFGHHHBDFGHCFGFHHFFGD<GHFF0GFHHHHFGHH00CGHHFGHBCHHHFFFGFC:EDFGEFBFGGGGFF/BFBBFG.0.
@M03495:530:000000000-LYBTV:1:2104:10989:27394 2:N:0:CATCACCC+TGCTATAT
ATATTTTGCCGTTGATAAACCAGAACCATCCAAAGCTCACATGCTGACAGATCGGAAGAGCGTCGTGTAGGGAAAGAGTGTATATAGCAGTGTAGATCTCGGTGGTCGCCGTATCATTAAAAAAAAAAAACATAAGGAAATTGGAGGATGAGAATGCACTGGAGGTAGCAAATGACGAAATTGACTCGTATATACGTGCTAATGGCATCCATGAGTATGTACATGAATAGGGTATACCACAAGCGAGAAAG
+
CCBCCFFFFFCBGGGGGGGGGGHHHHHHHGHHGHGHHHHHHHFFHHHHHHHEGHGGGGGGEEEFFAEBFGHGHHGHHFFGHHHHHHHGHGDG4FGFBBD4BF1?1/3>EEF</00BFG?444F?/@<///..1111><0011110/<.///000000=00///...00:00/0000;.-..90099C...//000.0/:.0000;/90//:///;;9/;///:/;/////;.:9/////;9..9..9-./:
@M03495:530:000000000-LYBTV:1:2104:15622:27401 2:N:0:CATCACCC+TGCTATAT
ATATTATGCCGTTGATAAACCAGCTAATCCTGTAAAAAAAATCAAATCTAAAAACTAAAATCATAAGACCAAGAAGAAACAACTAACAAAAAAAAATATATATGTAAATTATACATCTGACAAATCCCAAAATTATATAATAACTGAAACAGCTATAACGTCCTGTACTAGTATAATAGGTTATTCACTGCTGCTAAAAAGTGCAGTAAATTGTTAATGTACTGATGAGTTTTTTTTGATATCTAGTGTAG
+
111A133B11>>111A33111F0A1113B3D1122AA10A/A1F1121AB111B/1111B21122A1B10B/0>0010B00//1B1@1FF0//>//0>2>2>B22BG222<22BB2B112F1FC<<11100/11@2@2@222211111110001?111?/0/..11>1<11=1111=11>00000000=000<<000=0:.:000:;0000:00000000000000000;0;0.---;.00///;//;/9/
@M03495:530:000000000-LYBTV:1:2104:14758:27457 2:N:0:CATCACCC+TGCTATAT
ATATTTTGCCGTGATAAACCAGTCAACGAATTTACTAATTCCAAAGCTCACATGCTGACAGATCGGAAGAGCGTCGTGTAGGGAAAGAGTGTATATAGCAGTGTAGATCTCGGTGGTCGCCGTATCATTAAAAAAAAAAAAAGAGAAGAACTAAAAGAGAGTCTCATCAATAGCACGAACGCACGAGATATATCGATATAAGAACTTAAATGACTGTCTATGAGCATATAGATCTCACTGTAGCAGGTTAC
+
CCCCCFFFFFDCGABFGGGGGGGHHHHEFGHHHHHHHHHHHHHHHHHHHHHHHHHGHHHHHHHHHGGGGHHHGEGGGGGHHHGGHHHHHHHHHHHHHHHHHGHFEGFH4FHFF?EE??E?<EEDFGB3FHGFHDCGGFG->-../<0/C//000000./:.000;0000::00000-..--.-:-;-;.00000..9.-;:0B0/00000000:0000;00000000000;;:00000:000:000..000
@M03495:530:000000000-LYBTV:1:2104:15100:27475 2:N:0:CATCACCC+TGCTATAT
ATATTTTGCCGTTGATAAACCACCCTCCCTGTGGTCGTTATCTTGCTCCTTCTGTCGTCAACGAATTTACTAATTCCAAAGCTCACATGCTGACAGATCGGAAGAGCGTCGTGTAGGGAAAGAGTGTATATAGCAGTGTAGATCTCGGGGGTCGCCGTATCATTAAAAAAAAAAACAGAGAGTAATGAGTCAGATAGTGAATCAAAAATCGTACTGGGAGTTACAGAATATCTATGACAATGAATGTAGAT
+
BBBBCFFFFFCCGGGGGGGGGGGGGHHGGHHHHHHHGGGHHHHHHHHHHHHHHHHHGGGHGGGGGGHHHHHHHHHHHHGHHHHHHHHHHHHHFHGHHHHHGGFGGHGGFGEEEGHGHGHHHHGHGHFHHHHGHBFFBG?GHFGHHFHA/<@>.<-<EE..<C0:FHB0C@@FGG-..////.0000000000:0<00000000:000..0.<...00..../0000:000<00000000000000000000
@M03495:530:000000000-LYBTV:1:2104:18836:27478 2:N:0:CATCACCC+TGCTATAT
ATATTTTGCCGTTGATAAACCAGCTAATCCTGAAAAAAAAATCAAAGCTAAAAACTACAATGCTAAGACCACGATGTGACTGCTATCAAAGTTAGATATATATGTAAATTATTCATCTGTCAAATCCTAGAATTATATCATACCTGCTCCAGCAATCACGACCTGTAATGGTTTAGTGGGTTGTTCACTGTTTCTGAAAAATGAAGATAGTTGTCCAGCTTCCAAAAAGTTTATTGTGTTTTCTAGTGGAG
+
111>1B@DD@@AEA1F3BEDGGCC11BF1AGGGF11BEGEGFE1GF10FEFFFFCGGHCFFGFEFGCF1>FGFEEFFED2F101B20BGFHDEGHHGFBGFGFFGHHGHGHHGFF>GFF2FG21BGHBBEGGHHHFGBGFHH10BDBB1BG10@@DF1F//<AEC?1F1FF<FGHH1GFHEACAFHBFHHHHFBGHHGFHHHHEDG000;:0CGH0;:/:00/0:;;.:B0000BFGG9//90;9B0;F0C
@M03495:530:000000000-LYBTV:1:2104:17857:27497 2:N:0:CATCACCC+TGCTATAT
ATATTTTGCCGTTGATAAACCACCCTCCCTGTGGTCGTTATCTTGCTCCTTCTGTCGTCAACGAATTTACTAATTCCAAAGATCACATGCTGACAGATCGGAAGAGCGTCGTGTAGGGAAAGAGTGTATATAGCAGTGTAGATCTCGGAGGCGGCCGGGGCATTAATAAAAAAAATAGAGTTGAACAAGCAGGAGGGTGGTTGATATATATAGTGGGTACGTAGAGGGATGTTCAGGGACAAAGTGTCACT
+
AAAA3BDFFFBACGCGGGFFGG2FEHHGGCFH3FGGG2EGHHBGFHHFFFHHHHH5FE1BEG1FFHH55FDFDGEF555@33B@33343B@44?3BBDF11?F1FC1/?/@>??BBE/30GFFFF1BF?D22DBGDFB?2B2>12@<C/>///--<<-----/0;0000;00---;000;9000000//.//....-..;.9.///9//;//9;/...//../../....9//9///..9...///;///;
@M03495:530:000000000-LYBTV:1:2104:19115:27503 2:N:0:CATCACCC+AGCTATAT
ATATTTTGCCGTTGATAAACCAGGACTCAGGCTGGACCAAAGCTCACATGCTGACAGATCGGAAGAGCGTCGTGTAGGGAAAGAGTGTATATAGCTGTGTAGATCTCGGTGGTCGCCGTATCATTAAAAAAAAAAGAAGAGAGGACACGTGGGGGTGACGTAAAACTCGGAAAAGTGAGTAACGAGATGTGGTGACACGATGGAACGACATAATGTGTCAAGATGACGGAACGCGTCTTAGAATGCGCGAG
+
BCCCCFFFFFCCGGGGGGGGGGHGGHFHHHHHHHGGHHHHHHGHHHHHHHHHHGGHGH5GGGGGGHHHGFGFEFHHHHGFFHHHHHG4FGHDFFHHHHHGFG4EF4DFE?EF/BE/?///00D3F3D3D2B?C/C..001<0..0.0.....-----:09;...0000....;;/0000;0;0....;//9//;////99...//;..--.///////////////;.9..-..---../:////9..---
@M03495:530:000000000-LYBTV:1:2104:9197:27578 2:N:0:CATCACCC+TGCTATAT
ATATTTTGCCGTTGATAAACCAGCTAATCCTGAAAAAAAAATCAAAGCTAAAAACTACAATGCTAAGACCACGATGTGACTGCTATCAAAGTTAGATATATATGTAAATTATTCATCTGTCAAATCCTAGAATTATATCATACCTGCTCCAGCAATCACGACCTGTAATGGTTTAGTGGGTTGTTCACTGTTTCTGAAAAATGAAGATAGTTGTCCAGCTTCCATAAAGTTTATTGTGTTTTCTAGTGGAG
+
3ABBBFFF44DAEFGBGFGGFGHCGHH5FB5FDFGFACEEEHFBGFH2GFEBFFDGH3AG5GHFGFHHHCGHGGEFC@@BFF3GG43FG3BFGHHHHHHHGHGHGGHHHFGHFHBG4?DFGHHBGGHHHBHHHGHHHB2GFGFCGG0B11CGB@@FGHFGDGG?F<1DFFFHHHH1==FC<CD.GH1GDFDDG0DGDFFFGHHGHFFGHHCBGH000;BGG;CC0:00BBBFGGGEGG/9FG00;CFBFB?
@M03495:530:000000000-LYBTV:1:2104:17336:27630 2:N:0:CATCACCC+TGCTATAT
ATATTTTGCCGTTGATAAACCAGGGACTCAGGCTGGACCAAAGCTCACATGCTGACAGATCGGAAGAGCGTCGTGTAGGGAAAGAGTGTATATAGCAGTGTAGATCTCGGTGGTCGCCGTATCATTAAAAAAAAAAGAAGAAGACAGACGAGTGATAGTGCAAAGAGTTTGAAACAAAACATAATAGACTAGACGGACGAGGGACTGTGATGAGCGCGTAGAAAGTAAAAGTTAGACATAGTGGCATAGAA
+
CCCCCFFFFFBBGGGGGGGGGGHGGGGHHHGFHHHGHHHHHHHHHHHHHHHGHHFHHHHHHHGGGGHHHGEFEEEGGHHGGHHHHHGHGGHHHHHHHHGEDFEF4FHHHGEFFADE/?E</0GGHFFFDGFCGGC-..0010010000.<<A<.000=000000///000000:0/...:.:0000000000;0.;.--;:--....000000:0------.0:0:00000000:000000:0../00000
@M03495:530:000000000-LYBTV:1:2104:16791:27644 2:N:0:CATCACCC+TGCTATAT
ATATTTTGCCGTTGATAAACCACCCTCCCTGTGGTCGTTATCTTCTAGCTGCCATAGCAATGTCACAACCACTTCTTGCCCTCCAAAGCTCACATGCTGACAGATCGGAAGAGCGTCGTGTAGGGAAAGAGTGTATATAGCAGTGTAGATCTCGGTGGTCGCCGTATCATTAAAAAAAAAAAAAATATACGGAAAAATCAGAGATGCAGCGTCGAATCAGGAAACTGACATGTAGTTGGAGATAATCAGAG
+
BAABCFFFFFCCGGGGGFGGGGGGGHHGGHHGGHHHGGGHHHFHGHHFGHHFGHHHHHHHHHHHHHHGGEGGHHHHHGHGHHHGHHHGHHHHHHHGGHHHHHHHHHHGEFGHHHGGDEEGF2GHGHHHHHHGHHHHHFHFHHH@G>FGFB>DHFF?EGGD?//@-<<<11<=<DGD<-::A;;9-.0;00....-/..///////9//9/-..--././/9///////://///////99BB////;////
@M03495:530:000000000-LYBTV:1:2104:18770:27679 2:N:0:CATCACCC+TGCTATAT
ATATTTTGCCGTTGATAAACCAGTCAGGAGTCCAAAGCTCACATGCTGACAGATCGGAAGAGCGTCGTGTAGGGAAAGAGTGTATATAGCAGTGTAGATCTCGGTGGTCGCCGTATCATTAAAAAAAAAAGACACAGCGCACGCGAGAGGCGACGAAGCCGGCTGTTAGAAGGAATAGGCGTCGGTGATCGCGGTACAGACGTCCACGCGAGGGAGACGCGTTGCGGAGGATAGTCTGACGATGTAGTCCA
+
AAABBFFFFFBBGGGGGGGGFGHHHHHCHGHHHHHHHHGHHHHGHHHEGHHHFDHFGGEEHHFGEGEAEFGGHGFHGHFG@GGGHHGHHGHGFHHHFBB4@BFC?EF/B>/?E/<BED4FDD4BFC/B<@//000<0<-------<@--..--9;--.-.--;--.;/////../////;-.----9.//..--...///.-..;./..--;--..:..;----.--9--.///;///;9.....//////
@M03495:530:000000000-LYBTV:1:2104:21100:27711 2:N:0:CATCACCC+TGCTATAT
ATATTTTGCCGTTGATAAACCAGCTAATCCTGAAAAAAAAATCAAAGCTAAAAACTACAATGCTAAGACCACGATGTGACTGCTATCAAAGTTAGATATATATGTAAATTATTCATCTGTCAAATCCTAGAATTATATCATACCTGCTCCAGCAATCACGACCTGTGCAGACCTACAACCAGCTTTTCGAAGAGAACCCTCCTGGCAAACAACCTGCAGAAAAGCCAATCAAATATATTTTCACAAGAGAT
+
>>AAAFFFFFBBGGGGGGGGGGHHHHHHHHHHHHHFFGGEGHFGHHDFGHHHHHGHH3FGGHHHHHHHHHGHGGFGHHHHHHGHEHFHHHGFGGFHHHHHGHFHHHGHHHHHHHGHHHFGG4GHFGHHHHFHHHHHFHHHHHHFHHHHHHGGFGGHHFHGADGCFHFHHGHHHFHFGH1EEEGHHGHHGCACDGBGHHDHHGHHFFFGCCCGHGHFFGGGBFFG.FFFGGEF;;00CF;FFGFG0CFBFB/
@M03495:530:000000000-LYBTV:1:2104:12410:27731 2:N:0:CATCACCC+TGCTATAT
ATATTTTGCCGTTGATAAACCAGAACCATCCAAAGCTCACATGCTGACAGATCGGAAGAGCGTCGTGTAGGGAAAGAGTGTATATAGCAGTGTAGATCTCGGTGGTCGCCGTATCATTAAAAAAAAAAAAAAAATATAAGAGGAGTGTAGAGATGTGGACGAATAAGAAGTGATGTGATAGGGAGAGAGATGGGTATCAACGGAATACGAGCGGGCGAGATATGAGTACAGATGGACTGGGTGTGCGATAA
+
CCCCCFFFFFCCGGGGGGGGGGHHHHHHHHHHHHHHHHHHHHHHHHHHHHHHHHGGGGHGGGGGEEEGHHHGHHHHHHGGHHHHHHHHHHGHHHHHHFHGFGEGGEDEEGE<E0CHFHFGFHGCDCDC@/----.0000000.../.000000000000/---..;000/;0000000000/./......///.///////.-...//...------9--.////9::/://///9//..:9.-./..;..
@M03495:530:000000000-LYBTV:1:2104:16727:27745 2:N:0:CATCACCC+TGCTATAT
ATATTTTGCCGTTGATAAACCAGTCAGGAGTCCAAAGCTCACATGCTGACAGATCGGAAGAGCGTCGTGTAGGGAAAGAGTGTATATAGCAGTGTAGATCTCGGTGGTCGCCGTATCATTAAAAAAAAAAAAAGGGGAAAAGAGAAGTAAAGTGGAGGAAATACGATAAGTTTTACAAGTATGCGTAGATAGCACATCGGAGAACAGAGTGGTGCAGAATGTCAGCTTGAAGTAGACTGACTGACGCATGG
+
CCDDDFFFFFCCGGGGGGGGGGHHHHHHHGHHHHHHHHHHHHHHHHHGHHHHHHHHGFFEGHHGGGGEEGHHHGGHHHGHHHHHHHHHEHHHHHHHGDBGHHHGEEFA3>>EEGGHHEFFHFGBGGCGD?/--...-.<.</<//0/000000000..<//000.:...0000000000<:00:.<.-.000000/0<...9-:0////00.0.0000/000000000/.00:0000000<:0B0..9...
@M03495:530:000000000-LYBTV:1:2104:9381:27797 2:N:0:CATCACCC+TGCTATAT
ATATTTTGCCGTTGATAAACCAGCTAATCCTGAAAAAAAAATCAAAGCTAAAAACTACAATGCTAAGACCACGATGTGACTGCTATCAAAGTTAGATATATATGTAAATTATTCATCTGTCAAATCCTAGAATTATATCATACCTGCTCCAGCAATCACGACCTGTAATGGTTTAGTGGGTTGTTCACTGTTTCTGAAAAATGAAGATAGTTGTCCAGCTTCCAAAAAGTTTATTGTGTTTTCTAGTGGAG
+
>AABCFFFFFBCGGGGGGGGGGHHHHHHGHHHHHHGHFGGGHHHHHHEGHHGHHFFHHHHHHHEHFGHHHHGGGEGHHHHFE3GFEFHHGHHHHHHHHHHGHHHGHHHHBGHHHHHFHHHHHHHHHHBFBHHGFHHGHFGHH3GFHEFDGFHHFBGGFGCAFGGGDHGHFHHGHFGDFFHGGGGHHHFHHHHHGHHHHHHHHHFHEHHHHHHHHG0GH/GHHGHGFE?DBFGGGEBCF9CFGGFFGBB.FE
@M03495:530:000000000-LYBTV:1:2104:16358:27821 2:N:0:CATCACCC+TGCTATAT
ATATTTTGCCGTTGATAAACCAGAGCTCACATGCTGACAGATCGGAAGAGCGTCGTGTAGGGAAAGAGTGTATATAGCAGTGTAGATCTCGGTGGTCGCCGTATCATTAAAAAAAAAAAAATAAGATAAAGAGAGAGGAGTAAGAAGGGAACAGAAAGAGAGAAGCGAACTCCGAAAGTCGTGCTGAGTAGCATAGTATTAAGTGTGAGCCGGTGGATGTTAGTACATGTCACAGTACACAGGAAACAGGG
+
CCCCDFFFFFEEGGGGGGGGGGHHHHHHHHHHHHHHHHHHHHHHGEGGHHHGGGGEEGGFDFHHHHGHHHHHHHHHHGHHHHHFHBBGHHFF>?EAFE/EE//00FHHHFFGHGGFB?B</011111<111<00....<.//1111/<....://:00://..0/<<.--.10.-.-.::.....11<11:1111011:111111<1:10/----<.0001<B111:111:11<1011110.9.<//:/..
@M03495:530:000000000-LYBTV:1:2104:18248:27831 2:N:0:CATCACCC+TGCTATAT
ATATTTTGCCGTTGATAAACCAGCTAATCCTGAAAAAAAAATCAAAGCTAAAAACTACAATGCTAAGACCACGATGTGACTGCTATCAAAGTTAGATATATATGTAAATTATTCATCTGTCAAATCCTAGAATTATATCATACCTGCTCCAGCAATCACGACCTGTAATGGTTTAGTGGGTTGTTCACTGTTTCTGAAAAATGAAGATAGTTGTCCAGCTTCCAAAAAGTTTATTGTGTTTTCTAGTGGAG
+
BBBBBFFFFFBAEGGGGGGGGGHHHHEGHGHHHHGHHGGGGHHEHF5GGFBEGFEHHHGGFEEFHHFHHHHGGCHGGHFHHFBHHFCDD@DHGHFGGDFHEHFHHHHHHFHHHHHHHHHHGGHBG?GFHEFHGHHHHHHHHHGFHHACHGFHEGFHHBHGDFCDHHHGHHHBGFHB<1GEEGGGHGFHH0<DD0BDFFHHHHHBGFGFHFHHBGGFFHFHFEFHCC:E.:0FFGGGGGCFFGFGGFFGE09
@M03495:530:000000000-LYBTV:1:2104:16275:27859 2:N:0:CATCACCC+TGCTATAT
ATATTTTGCCGTTGATAAACCAGGGACTCAGGCTGGACCAAAGCTCACATGCTGACAGATCGGAAGAGCGTCGTGTAGGGAAAGAGTGTATATAGCAGTGTAGATCTCGGTGGTCGCCGTATCATTAAAAAAAAAAAAATAGAGAAAATGAGAGGTGAATGAAACAGTGAGAAAGAACAAGGAAAGGTGGAAAGTAGAGTAGCGGCAGGTGTGGGAATGTAGTGGCGTACAGTGTAGCACTGACAGATGGT
+
CCCCCFFFFFDCGGGGGGGGGGHGGGGGHHGGHHHGHHHHHHHHHHHHHHHHHHBHHHHHHHGGGGHHHGGGGEEGHHHGGHHHHHHHFGGHHHHHHHFHDGGGHFGHFFEEG/3EEEG//0BFGBGBFFGC//<-->-<0000000/=00000.0.00<00000//0000000:/.////..:/..0:..00:00000000;------.00.9..0/00000/..-.--.0::000;:00/000:/0000
@M03495:530:000000000-LYBTV:1:2104:20287:27876 2:N:0:CATCACCC+TGCTATAT
ATATTTTGCCGTTGATAAACCAGCTAATCCTGAAAAAAAAATCAAAGCTAAAAACTACAATGCTAAGACCACGATGTGACTGCTATCAAAGTTAGATATATATGTAAATTATTCATCTGTCAAATCCTAGAATTATATCATACCTGCTCCAGCAATCACGACCTGTAATGGTTTAGTGGGTTGTTCACTTTTTCTGAAAAATGAAGATAGTTGTCCAGCTTCCAAAAAGTTTATTGTGTTTTCTAGTGGAG
+
AAAB@FBFBFBBAEGGGBGAFGAGFHHGFGFFFBBF2EEE?G3EGBFBGFHD3GEE5FGGFHHBFFFHHFHCECHGHHHGHH3F@FBGBEF@GGBGEGDHHHHGGFHHFFHHHHGHFHBBGHF4FHHHHHBFHGHGFHGHHHEG1GAC1BGH0F0FGGHGEGCDBFD1?FD<DFGBDDGED.ACGFGFF0<D<GFGGB<DCFHH0FHFEFHHHH00CC;GH0C0CCEEAF00CBFGFF///;0;09FB.0;
@M03495:530:000000000-LYBTV:1:2104:9642:27902 2:N:0:CATCACCC+TGCTATAT
ATATTTTGCCGTTGATAAACCAGCTAATCCAGAAAAAAAAATCAAAGCTAAAAACTAAAATGCTAAGACCACGATGTGACTGCTAGCAAAATTAGATATATATGGAAATTATTCATGTGTCAGATCCTAGAATTATATCATACCTGCTCCAGCAATAACGACCTGTAATGGTTTAGTGGGTTGTTCACTGTTTCTGAAAAATGAAGATAGTTGTCGAGCTTCCAAAAAGTTTATTGTGATTACTAGTGGAG
+
1>A1>33BB1111AAAD3F1FGAEFBG31311B01B00E?/A1BAEF011DFGBA111B12B1D22B@10>//>/?0@F@2@01B11B1@011@BGBF222B2>1B1>B1>22B2222222B1B21B1BBGHG1>>222BDG>B>B0111<F0@<11@D<C/<A0?FHHH1?10<G1>C<<.<CGDFDGFDG=0=D=GF0<<0::GHHCC000;:.::../0/0099.CC00;0000;0000:0;;00AB9
@M03495:530:000000000-LYBTV:1:2104:17621:27909 2:N:0:CATCACCC+TGCTATAT
ATATTTTGCCGTTGATAAACCAGCTAATCCTGAAAAAAAAATCAAAGCTAAAAACTACAATGCTAAGACCACGATGTGACTGCTATCAAAGTTAGATATATATGTAAATTATTCATCTGTCAAATCCTAGAATTATATCATACCTGCTCCAGCAATCACGACCTGTCCTGGCAAACAACCTGCAGAAAAGCCAATCAAATATATTTTCACACGAGATGGAATGTGAGGCAATAATAGAGTACAAAGGTTGA
+
BBABBFFFFFBBGGGGGGFGGGHHHHHHHGHHHGHHHGGGGHHHHHGGHHHFGHGHHFHHHHHHH5CGHHHHG@CF?FFHHHFGHGHHGFGHHGHHHHHHGHHHGGHFHHHHHHGHHHHHHHHHHHHHHHHHHHHHHHHHHHHHHHHGHHFHHHHHBGHGG@GFFFHHHHEHHGGFHHEGG0FHGHHFGHHHEHC<GHHHGGHBGHHHGHH/:AFCCGBC9FFCC;CF.EFGGB0CCBB;FFFFBB/9FGB
@M03495:530:000000000-LYBTV:1:2104:13942:27961 2:N:0:CATCACCC+TGCTATAT
ATATTTTGCCGTTGATAAACCAGCTAATTCCAAAGCTCACATGCTGACAGATCGGAAGAGCGTCGTGTAGGGAAAGAGTGTATATAGCAGTGTAGATCTCGGTGGTCGCCGTATCATTAAAAAAAAAAAAAAAAGAGGACGGAGGAGAGGGCATGTATGTAGGAGACAGATCACAGTTCGAGCTAGTATGGACGTGCAGTATGCTCATGAGGACGGACATTAGTGGAGGTATGGAGATGTTGAAAGATGAC
+
BCCCCFFFFFCDGGGGGGGGGGHHHHHHHHHHHHHHHHHHHHHHGHHHHHHHHHGGGGFFGGGGGEFFGHHGGHHHHHHGGHHHHHHHHHFGFFHHBDFFGGEFGEFE>?E//BFHBGHFFFD@?C/B</----..<...--..-.:....../.0000;0000/..///000/00000;;/.;0000:0/00-....000:00000:000/:.--.--0000:0.09..000/:/0/000;0000/0000
@M03495:530:000000000-LYBTV:1:2104:12889:27995 2:N:0:CATCACCC+TGCTATAT
ATATTTTGCCGTTGATAAACCAGCTAATCCTGAAAAAAAAATCAAAGCTAAAAACTACAATGCTAAGACCACGATGTGACTGCTATCAAAGTTAGATATATATGTAAATTATTCATCTGTCAAATCCTAGAATTATATCATACCTGCTCCAGCAATCACGACCTGTAATGGTTTAGTGGGTTATTCACTGTTTCTGAAAAATGAAGATAGTTGTCCAGCTTCCAAAAAGTTTATTGTGTTTTCTAGTGGAG
+
AAA@3@DFFFBBGGCFG5GGGGGGHHFHGGHFHHFFGGGGGHHGHBBGFHHHHEAGHG3FFFHHHHFHHB2CEEFGFHGHHGHHEFGH4F3BFGFDFHHHGHHHHHHGFGHGHHGHFFBHHHGFHHGHHHHHHHGGHFDBHHHHHHHFGGGGHGHHGGHGDCGEHGFFHHH1GFHGFFGHDE.FDHDGHEGHDDFFFGHHFFHHHHFHHHGFCG00CHBFFFHFC:AGA90CFFGGGGB;BFGFCBCBF09
@M03495:530:000000000-LYBTV:1:2104:10651:28003 2:N:0:CATCACCC+TGCTATAT
ATATTTTGCCGTTGATAAACCACCCTCCCTGTGGTCGTTATCTTGCTCCTTCTGTCGTCAACGAATTTACTAATTCCAAAGCTCACATGCTGACAGATCGGAAGAGCGTCGTGTAGGGAAAGAGTGTATATAGCAGTGTAGATCTCGGTGGGCGCCGGATCATTAAAAAAAAAAAAAAAAAAGAAAAGGGGAGGGGAATCAATGAGAGTATTATAGAGGTGAGAGGAGAGGATGAGATGAAAAAAACCAGG
+
A>AABFFFDDA2AEFGGGGGGGFGGDG?FHHHHHGFFGGHHHGHHHHHHGGHHHH5AF1FEGEGGEEGHHHGHGFHHGBGGFHHHHHHHHHHGFHGFHFHEFFFFH2EEEE>E?FGHGCHFFFHFFFFHHHFHB?FBB3?BD22>>@</??////<<-<.-<0000<<0@-@--9-------..././..-.----...//////////////9:9//./.9.//......9//////;////.--.;9..
@M03495:530:000000000-LYBTV:1:2104:14986:28026 2:N:0:CATCACCC+TGCTATAT
ATATTTTGCCGTTGATAAACCAGCTAATCCTGAAAAAAAAATCAAAGCTAAAAACTACAATGCTAAGACCACGATGTGACTGCTATCAAAGTTAGATATATATGTAAATTATTCATCTGTCAAATCCTAGAATTATATCATACCTGCTCCAGCAATCACGACCTGTAATGGTTTAGTGGGTTGTTCACTGTTTCTGAAAAATGAAGATAGTTGTCCAGCTTCCAAAAAGTTTATTGTGTTTTCTAGTGGAG
+
AABBBFFFFFCAGGGGGGGGGGHGHHFFHHHHHHHHHGGGGHHHHGFHHGHHHHGHHHHHHHHHHHHHHGHHGGHGHFHGHHCGHHGHGHHHHGHHHHHHHHHHHHHHHHHHHHHHHHHHEHHGHHHHHHHHHHHHGHFFHHHFFHHHFGHHFFFFGHHGGDCGHGHFHGGHFHHHFHHHDGGGHHGGHHHHHHHGFGFFHHHGHHBHHHHHHHGFCFFHHHGFGCCAFFFGGGGGGGFGGGEGGGGGGG?
@M03495:530:000000000-LYBTV:1:2104:20020:28039 2:N:0:CATCACCC+TGCTATAT
ATATTTTGCCGTTGATAAACCAGCTAATCCTGAAAAAAAAATCAAAGCTAAAAACTACAATGCTAAGACCACGATGTGACTGCTATCAAAGTTAGATATATATGTAAATTATTCATCTGTCAAATCCTAGAATTATATCATACCTGCTCCAGCAATCACGACCTGTAATGGTTTAGTGGGTTGTTCACTGTTTCTGAAAAATGAAGATAGTTGTCCAGCTTCCAAAAAGTTTATTGTGTTTTCTAGTGGAG
+
AAAA>DDBBFDAGGGFGEDG10G0BEGBDDAF1BB10EEEEFFGHHHGHFHHEDEHH11BGGHFDFGHHGHHFCHEHHB2FGFHFECEFFHHHFHFFFGBFFHGHGBFGHGGE222FGBFEGHGGEHHHHGBHEHD2GBDDDB0BF0FFB1F00@DB1FCC?A/F?FB1?B?10<F1=GACFG>>FGGFHDD000=DDD0CGFG0CB000;0GGG;0C/G0CC0:0:EEFBBFF;FFBB/;/000B0BF9A
@M03495:530:000000000-LYBTV:1:2104:16316:28099 2:N:0:CATCACCC+TGCTATAT
ATATTTTGCCGTTGATAAACCAGCTAATCCTGAAAAAAAAAATCAAAGCTAAAAACTACAATGCTAAGACCACGATGTGACTGCTATCAAAGTTAGATATATATGTAAATTATTCATCTGTCAAATCCTAGAATTATATCATACCTGCTCCAGCAATCACGACCTGAGTCCTGGCAAACAACCTGCAGAAAAGCCAATCAAATATATTTTCACAAGAGATGGAATGTGCGGCAATAATAGAGTACAAAGGT
+
>3>AAFFFFF@ACAF5GFGBFGEHHHFHGHHHHFGDHGGGEEHFEG3DFGHHGB3AFHB@D53FDGF33FGFFEGHGGBF4FFFGHFHHEBFHBFFFGHFGFGHHGHHHGHHFHEFFH4B4?4FGFFCFFFFHGGG?B?2BDDG0FGHED111@FC<CGFD/@CG00?FGFFHHGFFF0GHG?G<FC/0/<</.</<G/CHFGCBCCFGF00;GGFGA/0;;B0BFG00.--;@FF0BF000;;0BF/999
@M03495:530:000000000-LYBTV:1:2104:12385:28105 2:N:0:CATCACCC+TGCTATAT
ATATTTTGCCGTTGATAAACCAGAACCATCCAAAGCTCACATGCTGACAGATCGGAAGAGCGTCGTGTAGGGAAAGAGTGTATATAGCAGTGTAGATCTCGGTGGTCGCCGTATCATTAAAAAAAAAAAAAGATGAGAGAACGGCAAAGTGAGCACGAGTAAGCAGAAAGCCACCTAACTGGGTAGTGACCCCAAAAAGGTCGCATGTGCATCGAGATCGTGTGGACACGTTGATAACATTGTATACAACA
+
BBCCCFFFFFCCGGGGGGGGGEHHHHHHHHHHHHHHHHHHHHHHHHHHHHHHHHGGGGFBGGFGEEEFGFHGGHHHHGGGHHHHHHHHHHHEGHHHFFHFHGGGG>3E/AE</?FH4GHHGFHGGC////-..1<<111.00..---./000:00.;:-:.000://:00/.//.;:0/00;;/;.0;;00/:.......00--;..0000:0.;99.B./....000..:...0:000000;0::0000.
@M03495:530:000000000-LYBTV:1:2104:20671:28119 2:N:0:CATCACCC+TGCTATAT
ATGTTATTGTTACTTGAGATAATAAAAGTGTAAGTCCATCTATATTTTCGCGTGGATAGACTAGAACCAATGAAAGGTCACATGCTGACAAGTACGATGAGGGACGCGTAGGGCAAGAGGGTAAAAAGAACTGTAGGTTAGGGGGGGCGGTTGTTAGTTATCAAAGCCAAACACATTGACGGCGTCCTGCGACAGTCCAAAGCCTTTATATCCAGACTGTCGTCTGACGTTGTAGATGCAAGTGAACGTCG
+
>11113333B333331111B1B3D31111B33D3DD133D13G22F2220A0A///12111111111AA/111BA10A1B112111110110@22////1B0>//>/>>///?0/</00///00>21//00B1B221111000//---------9//9:///////---9-----/////-9--9---/:-9---///////--/;//////////-////----://-9---;;///////9////----
@M03495:530:000000000-LYBTV:1:2104:19014:28155 2:N:0:CATCACCC+TGCTATAT
ATATTTTGCGTTGATAAACCAGCTAATCCTGAAAAAAAAATCAAAGCTAAAAACTACAATGCTAAGACCACGATGTGACTGCTATCAAAGTTAGATATATATGTAAATTATTCATCTGTCAAATCCTAGAATTATATCATACCTGCTCCAGCAATCACGACCTGTAATGGTTTAGTGGGTTGTTCACTGTTTCTGAAAAATGAAGATAGTTGTCCAGCTTCCAAAAAGTTTATTGTGTTTTCTAGTGGAGG
+
3AAAAFFFFBABGGGGGGGGGGHHHGHFHHHGGFGHGGGGHHHHHHFGHGHGHGHHFFGFHHFFGHHFFHHGGHFFGHH4FGHHHHHHHGGHHHHHHHHHHGHHFHHHHHHFHHHHGHHGHHHHHHHHHHHHHHHFHHHHHHBDHEHGHHHEHEHHHFDDFGDHFDGGGH1GHHGGEHFEFC.>GG<GHHHHGHHHFHFHHHFHH0CHGGBG0;GFCGHHFCCG:.A;:C;FGGGGGFGFFFF0FFFFFGG
@M03495:530:000000000-LYBTV:1:2104:13713:28162 2:N:0:CATCACCC+TGCTATAT
ATATTTTGCCGTTGATAAACCAGAACCATCCAAAGCTCACATGCTGACAGATCGGAAGAGCGTCGTGTAGGGAAAGAGTGTATATAGCAGTGTAGATCTCGGTGGTCGCCGTATCATTAAAAAAAAAAAATGAGGATATCGAGAGAGATCGACACGACGGTTATACGTAGTAAGAATGGTGGGAATATCTGTGTGTCTACGTCTCGTAACAGCGGGCCCAGAGAGAGTGCAGACGCATTCGATCTACCGCC
+
BCCCCFFFFFCBGGGGGGFGGGHHHHHGGHHHHHHHHHHHHHHHHHGHHHGHHHGGFGGFFEGGEAEAGGHGGHHGHHFGHHHHGHHHGGHHBFDDGFDHFG1EA?3>>>>/?G0GFHFFDGFC///>@/<1>1<10111....-...0<<.-.;.:---...009.90..90;0000/00.-.//000/////.9///;...///9..9/;.------..../..:///9//.---9.//;/..///---
@M03495:530:000000000-LYBTV:1:2104:14661:28191 2:N:0:CATCACCC+TGCTATAT
ATATTTTGCCGTTGATAAACCAGAGGACTCAGGCTGGACCAAAGCTCACATGCTGACAGATCGGAAGAGCGTCGTGTAGGGAAAGAGTGTATATAGCAGTGTAGATCTCGGTGGTGGACGTATAATTAAAAAAATATAAATAAAAAGTGGTTGAACAAATTTTAATAATAAACAAAAGTTGATGCATTAGACTTGTTGTTCCAATATACTAGGGAGTACAATTATATAGTGTGACCTAATTGTTTTTTGAA
+
AAAAAFFFFFDAE2AFFDGGGGDAFFHGHFA3F3FGEAFGDGGHFHB33ABFFGD5FDC3AFCEGGGHEBEG?EEEEGFFE3GAGHF@@@GGGDGBGB@B3@4GDG4FF0F>/E?///3<//332?F21B1F/<0@222@2@@11F/1?11?/<1?1001F11=<11>11=>11..</<=000000<0000<0;0C0./.;0:00;C00:00/./.999909;90000000909C000/00000//.;@./
@M03495:530:000000000-LYBTV:1:2104:11708:28241 2:N:0:CATCACCC+TGCTATAT
ATATTTTGCCGTTGATAAACCACCCTCCCTGTGGTCGTTATCTTGCTCCTTCTGTCGTCAACGAATTTACTAATTCCAAAGCTCACATGCTGACAGATCGGAAGAGCGTCGTGTAGGGAAAGAGTGTATATAGCAGTGTAGATCTCGGGGGTCGCCGTATCATTACACAAAAAAACAGCCGCCTAGATGAACGCTGCATGCGTGCCACGCAAATAGGGATTGTAGCCATAACCGCACGTATATATATACAC
+
AABBBFFFFFBBGEGFGFGGGGDFGHGGGHGGGHHHEEEHHH5GDGHGHFHFHFGHEFAA13EFFHE5GFGHHHHHGFGGGHHHHHHGHHEHHHHHEGEGAEEEFGHGEEEEFHHFHG3GHFFBFDGGH3BD3DGF3BBDGF2D2DFE/<A>.<?.--..:;CB0000:....--../..9--../0900;0.....//:/9....//-.---/;//./././////;/////99---;.//9////////
@M03495:530:000000000-LYBTV:1:2104:19472:28246 2:N:0:CATCACCC+TGCTATAT
ATATTTTGCCGTTGATAAACCAGGACTCAGGCTGGACCAAAGCTCACATGCTGACAGATCGGAAGAGCGTCGTGTAGGGAAAGAGTGTATATAGCAGTGTAGATCTAGGCGGTCGCCGTATCATTAAAAAAAACAAAACATACATAACGCACACAGGTCTAAATATGTCCACAAGACAAAATGCGTAAGCGTAGGATATTCGTGTCGGTCGTATCAGTACTCCTGCGCAACAGTGACGACACAGTCGTCGG
+
BA3AAFFFBDDAGGEGFFFGFGFCGHHHHH4FGGGHHHHFHFHGFHHGHHBFHF2AFBDFCEEFFFFBE1A>>???FEFBCCGEEBF4B@EGFFBGFGF4B3B4FB44B3>EE///?//<0@2>FF1@11C///.<000.11<1=111.--<-...<0;;0000:00;0000:../////.:00...990-;.-90000;0//....--.-;9;.//:////;9//9----..////;9-9-..9/...--
@M03495:530:000000000-LYBTV:1:2104:15667:28263 2:N:0:CATCACCC+TGCTATAT
ATATTTTGCCGTTGATAAACCAGGGACTCAGGCTGGACCAAAGCTCACATGCTGACAGATCGGAAGAGCGTCGTGTAGGGAAAGAGTGTATATAGCAGTGTAGATCTCGGTGGTCGCCGTATCATTAAAAAAAAAAGAAAAGAAGAAAAGAGTAGAAGGTGTAAGCTGACAAAGAAAGGTAGAGTAGTAGACCGTAGATGGAACAAAAGGATAGTAGAACATGACGGACGATCACGAGGTGTAAGAGTATG
+
BBBBCFFFBFCBGGGGGGGGGGHGGGGHHHBHHHGGHHHHHHGHHHHHFHHHGHFHGH3FGHGGGGHGEGE1EEEGFGHGFGHHFHEHHHHGHGHHHF4BGFGFFFHFH/??E/3><A@@/00B3?3BDF?B//>-..00>0.<<10///./=00000./<0000000:/00///.//.:0:;0900000000-....00/90///.././0///://9//////.-.---.../..--..///;//:///
@M03495:530:000000000-LYBTV:1:2104:15570:28287 2:N:0:CATCACCC+TGCTATAT
ATATTTTGCCGTTGATAAACCAGCTAATCCTGAAAAAAAAATCAAAGCTAAAAACTACAATGCTAAGACCACGATGTGACTGCTATCAAAGTTAGATATATATGTAAATTATTCATCTGTCAAATCCTAGAATTATATCATACCTGCTCCAGCAATCACGACCTGTAATGGTTTAGTGGGTTGTTCACTGTTTCTGAAAAATGAAGATAGTTGTCCAGCTTCCAAAAAGTTTATTGTGTTTTCTAGTGGAG
+
>AAAAFFFFFCCGGGGGGGGGGHHHHHGHHHHHHHHHGGGGHHHHGHGHHHHHHGHHGFHHHHHHHHHHHHHGGHGFHHHFHFGHHGHHHHHHHHHHHHHHHHHGHHHGHHHHHGHGHHHHHHHHHHHHHHHHHHHHDFGHHFGHHACDFFHGHFHHHGGGGFGCFG?FGGHHHHHGFGHFGGFHHHHHHDGGHHHHHHHHHHHHHFHHHHHFHHHGH/GFFGC00;ED0FFGGGGGGBBBFGGGGGGGF?
@M03495:530:000000000-LYBTV:1:2104:15126:28331 2:N:0:CATCACCC+TGCTATAT
ATATTTTGCCGTTGATAAACCAGCTAATCCTGAAAAAAAAATCAAAGCTAAAAACTACAATGCTAAGACCACGATGTGACTGCTATCAAAGTTAGATATATATGTAAATTATTCATCTGTCAAATCCTAGAATTATATCATACCTGTTCCAGCAATCACGACCTGTAATGGTTTAGTGGGTTGTTCACTGTTTCTGAAAAATGAAGATAGTTGTCCAGCTTCCAAAAAGTTTATTGTGTTTTTTAGTGGAG
+
A1>AAFF@DFD>EEC3GGEDFGHHHFHFGGFGGFBHFCGE?EAGGB10A1GFHH/FDAFADAC2DBGHHBFAA///>1BGF1CF12>F@11BBFFGB2B2@F2F>GHEG2>FBGBF22GH2FHEFD1BGBGFGFGGF2FGFGHBFH1<BB2F0F01@1@EEC/CGGH11@BGGFFF1?GHGE?AF1D<1DGFGFFHHHHGFFD00=0;;0;<000C://0;C/C0;...9;909CFB0CB;/.-./0;.9.
@M03495:530:000000000-LYBTV:1:2104:13595:28352 2:N:0:CATCACCC+TGCTATAT
ATATTTTGCCGTTGATAAACCACCCTCCCTCGTATCCAAAGCTCACATGCTGACAGATCGGAAGAGCGTCGTGTAGGGAAAGAGTGTATATAGCAGTGTAGATCTCGGTGGTCGCCGTATCATTAAAAAAAAACCAAGACACAACATCAGTCTTGGTAGAATACAAAAAGACAAAACCGAGTAGCACTCATCTGCATACAATGCTAGACGTCGACGACTGAAAGATGATCATGAGAGTTAGACCACTACCG
+
BBBBBFFFFFBBGGGGFGGGGEFGGHHGEHHGHFHHHHHHHHGHHGHHHFFHFHHHHHHHGGGGHHGGGGEEGGHHHGGHHHHHHHHHHHHHHGHHHEFGHFBGFBGF?>EE3</?</?C033BG3F32CC/C<///00000>..>011F00<000<00<000<000....////...---..00900//0;00;;0000000/00000...------../////;/////////////////:..///.-
@M03495:530:000000000-LYBTV:1:2104:11134:28402 2:N:0:CATCACCC+TGCTATAT
ATATTTTGCCGTTGATAAACCAGCTAATCCTGAAAAAAAAATCAAAGCTAAAAACTACAATGCTAAGACCACGATGTGACTGCTATCAAAGTTAGATATATATGTAAATTATTCATCTGTCAAATCCTAGAATTATATCATACCTGCTCCAGCAATCACGACCTGCTCCTGGCAAACAACCTGCAGAAAAGCCAATCAAATATATTTTCACAAGAGATGGAATGTGAGGCAATAATAGAGTACAAAGGTTG
+
CCCCBFFFFFCCGGGGGGGGGGGHHHHFFHGHHGHHHGGGGHBGFHHGHHGHHHGHHHHHHHHGHHGHHHHHGFHFGHGHFHCFHHFHFHHFFHHHHHHHHHHHGHHHHHHHHHFHHGHHHGHHHHHHHHHHHFHHHHFHHHGCHHEBHHHHFGFHHHHGGGGGHEHHHHHHHHHGHHHHGHHGHHEHHGHHHHHHHHHGHHHHHGHF0CFGHHGHFHHEH0CB0FFGEEFGGC;FFFGGBGFFF0/;0;/
@M03495:530:000000000-LYBTV:1:2104:16177:28402 2:N:0:CATCACCC+TGCTATAT
ATATTTTGCCGTTGATAAACCAGCTAATCCTGAAAAAAAAATCAAAGCTAAAAACTACAATGCTAAGACCACGATGTGACTGCTATCAAAGTTAGATATATATGTAAATTATTCATCTGTCAAATCCTAGAATTATATCATACCTGCTCCAGCAATCACGACCTAATGGTTTAGTGGGTTGTTCACTGTTTCTGAAAAATGAAGATAGTTGTCCAGCTTCCAAAAAGTTTATTGTGTTTTCTAGTGGAGGT
+
?ABBBFFFFFB2AEAGGGGGGGHHHHHHBGGFGHHGHGGGGHFHHHHGHHHEBGDFHGFGBGGHHHHHHGHHGEHGBEGHGGGHGG3GHHBGFFHHHFHHHHHHHHHGHHHHHGFHHHHHHHHHHHHEHHFHGHHHHBFGHHHBGH0FGGHHHFFHHHHDGGGGBGFHGDGFHFFGHECFDGHHHFGHHHDGFHDH0=GFG00GHEHHFG0;C:GCFHHHFF00C;CFGF0BFGGGGGGFGGFFFGFBEF.
@M03495:530:000000000-LYBTV:1:2104:16914:28449 2:N:0:CATCACCC+TGCTATAT
ATATTTTGCCGTTGATAAACCACCCTCCCTGTGGTCGTTATCTTGCTCCTTCTGTCGTCAACGAATTTACTAATTCCAAAGCTCACATGCTGACAGATCGGAAGAGCGTCGTGTAGGGAAAGAGTGTATATAGCAGTGTAGATCTCGGTGGTCGCCGTATCATTAAAAAAAAAAGTAGGGACGATGAAATAGATAGTCGAGCAGTTAGTATTAGCAATATGAAATAGAGCAATAAGATCAGGAGACGTAAA
+
BBCCCFFFFFCBGGGGGGGFGGGGGHHGGHHHHHGHGGGHHHHHHFHHGHHHHHHHGGGHGHGGGHHHHHHHHHGHHHHHHGHHHHGHHHHHHHHHHHGHGGGGHHHGFGGFGHHHHGHHHHFHHHHHHHHHFHHHHGFFHFFFFHHG/C//1>//EE.0>DGEDDGDG@C-;;.0000./.--..0;00000;0000;:-:-/0000:00000;::00000:00000000/:0000;00;0;.:9..;.:
@M03495:530:000000000-LYBTV:1:2104:19676:28459 2:N:0:CATCACCC+TGCTATAT
ATATTTTGCCGTTGATAAACCACCCTCCCTGTGGTCGTTATCTTGCTCCTTCTGTCGTCAACGAATTTACTAATTCCAAAGCTCACATGCTGACAGATCGGAAGAGCGTCGTGTAGGGAAAGAGTGTATATAGCAGTGGAGATCTCGGTGGTCGCCGTATCATTAAAAAAAAAAATAGGGCAAATGGAGGATTGGTCGACATCGATAGATCAGAGAGGATGGCAGGCTGTATATGAGAAGAAGAGATGTGG
+
ABBBBFFFFFBBGGGGGFGGGGGGGHHGGHBFGHFHGGGHHHHHHHHHHHHHHHHHGGFHGHGGGHHHHHHHHGHFHHHHHHHHHHHHGHHHGHHHHHHHGGGGHGHEEGEEGHHGHGGFGGFHHHHHHHHHHHHH3F22?2222>CF?AD/1>/?C-.0F11<11F11@-C:--;009./...0000/../0/.00--;../.;.../9////9....//../.-..99////9///;/////9.///;/
@M03495:530:000000000-LYBTV:1:2104:11578:28520 2:N:0:CATCACCC+TGCTATAT
ATATTTTGCCGTTGATAAACCAGCTAATCCTGAAAAAAAAATCAAAGCTAAAAACTACAATGCTAAGACCACGATGTGACTGCTATCAAAGTTAGATATATATGTAAATTATTCATCTGTCAAATCCTAGAATTATATCATACCTGCTCCAGCAATCACGACCTCCTGGCAAACAACCTGCAGAAAAGCCAATCAAATATATTTTCACAAGAGATGGAATGTGAGGCAATAATAGAGTACAAAGGTTGAAC
+
?3AABFFFFFBBGGGGGFGEFGHHHGHHHFFHFGHFHEGGEG3FGFHGHHHHEFGHHFHHHHHHGHGEHHEHEGHFFFHHHFEGHHFHFHHHFFFHHHHHHHHHHGHHHFHHHHHGHHHGHFHEHHGHHHHBHHGGFGFGGGFGFGBB11FGBGGHHFGGGCC?GHBGFFHHHHFHAAF0FFFGHGHCHGGFFHHHHHH<GGG;CFHHHFFCC;CGHHHHHC0CCFAEFGGEF00009;;BBFB/:C//F9
@M03495:530:000000000-LYBTV:1:2104:14198:28741 2:N:0:CATCACCC+TGCTATAT
ATATTTTGCCGTTGATAAACCAGCTAATCCTGAAAAAAAAATCAAAGCTAAAAACTACAATGCTAAGACCACGATGTGACTGCTATCAAAGTTAGATATATATGTAAATTATTCATCTGTCAAATCCTAGAATTATATCATACCTGCTCCAGCAATCACGACCTGTAATGGTTTAGTGGGTTGTTCACTGTTTCTGAAAAATGAAGATAGTTGTCCAGCTTCCAAAAAGTTTATTGTGTTTTCTAGTGGAG
+
AAABBFFFFFB2EEG5FGGFGGHHHHHGF5GHFFHHHGGGGHFGHHGFHEHGGFEGHBCGGHHHHHHHHHHHGGHGHHHFFDGGHHHHHHGDGHHHGGHGHHHHHHHHGGHHFHHHHFHFHHGFHHHHHHHHHGGGGFGFGHHHHHECGHFGHCFHFCGFGGGFHHGBGGFFGFHHDDCHDFGDHHGGHHGGDGHHHGHGHHHHHGFHHHHFFFHCG/CHHFGFG0GEGFFGGGGFGGG/BBCFFBFGGGA
@M03495:530:000000000-LYBTV:1:2104:16783:28835 2:N:0:CATCACCC+TGCTATAT
ATATTTTGCCGTTGATAAACCAGAACCATCCAAAGCTCACATGCTGACAGATCGGAAGAGCGTCGTGTAGGGAAAGAGTGTATATAGCAGTGTAGATCTCGGTGGTCGCCGTATCATTAAAAAAAATAGGAATACACGTGAGGGTGGGCGGAGGCGGGAGTGTTAGAATAAAAAGTAGTGCAGGACGCTAGTGTGACGAAAAGAGAGGAGACATGACATGACTGTAAGTGATGCGACAACGCATCGCTCGA
+
CCCCCFFFFFCBGGGGGGGGGGHFHFHHHHFFGHHHHHHHGHHBGFFGGFCGGH2ECE1BE?EEEGGHHHEFHAFGEHGGDFHHHFGGDDGGGFH4@BF4FF1?1/?>>AC@/F0444DGF4F/</0D222@22221/?///0///-<.>----.-:---..0000000000:0.0;09/0009..--.9.:00000..9.-/.//....../00000000000000000:000-.---.---.-..:99-
@M03495:530:000000000-LYBTV:1:2104:18812:28874 2:N:0:CATCACCC+TGCTATAT
ATATTTTGCCGTTGATAAACCAGCTAATCCTGAAAAAAAAATCAAAGCTAAAAACTACAATGCTAAGACCACGATGTGACTGCTATCAAAGTTAGATATATATGTAAATTATTCATCTGTCAAATCCTAGAATTATATCATACCTGCTCCAGCAATCACGACCTGTAATGGTTTAGTGGGTTGTTCACTGTTTCTGAAAAATGAAGATAGTTGTCCAGCTTCCAAAAAGTTTATTGTGTTTTCTAGTGGAG
+
AAAAAFFFFFBAGGGGGGGGGGHHHHHHHHHGHHHHHFGGGHFHHEHHHHHHHHGHHHHHHHHGHFGHGHHHGGHGHHGHHFHHHHHHHHGHHHHHHHHHHHHHHHHHHFHHHHHHHHHHHHFHHHHHHHHHHHHHHHHHHHHGHHHHFFHHGHHHHFFFECGGHGHHFGGHHHHHFHGHDFGGHFBGHHHHHGHFB0GHFHHFFHFHHHHHHHHCGHFHGHHCG0CEFBCFGGGGGGFCFFGFBBBF.09
@M03495:530:000000000-LYBTV:1:2104:18004:29067 2:N:0:CATCACCC+TGCTATAT
ATATTTTGCCGTTGATAAACCAGCTAATTCCAAAGCTCACATGCTGACAGATCGGAAGAGCGTCGTGTAGGGAAAGAGTGTATATAGCAGTGTAGATCTCGGTGGTCGCCGTATCATTAAAAAAAAAAATAAATTCGATTCATACTGGTATAACACCTCGTGTGTACTTACAAACAAGCAGCGTGAGTAGGCGTTAGTGATGTCTAGTGTAGAGACACTATGGTATTAAACTGTCTCATTCAGTTGCTCTC
+
AABABFFFFFBBGGGGGGDFGGGHHFHHFFHFHHHHHHHHHGHHHHGFHHGGGHGEFGHFGGEFEAE1BBGGCHHGEGGFFFFHEHGHHFECGHFHGHHHGFEEGE3/>//E?FEFFFFHGGFFG/@//<?11111/<1=11111111>1111111./.......00<=<0000..C/.///-:...0900;-.-.;000=0990000;000000///;/;//:///////;////9////;///://///
@M03495:530:000000000-LYBTV:1:2104:16890:29072 2:N:0:CATCACCC+TGCTATAT
ATATTTTGCCGTTGATAAACCAGCTAATCCTGAAAAAAAAATCAAAGCTAAAAACTACAATGCTAAGACCACGATGTGACTGCTATCAAAGTTAGATATATATGTAAATTATTCATCTGTCAAATCCTAGAATTATATCATACCTGCTCCAGCAATCACGACCTGTAATGGTTTAGTGGGTTGTTCACTGTTTCTGAAAAATGAAGATAGTTGTCCAGCTTCCAAAAAGTTTATTGTGTTTTATAGTGGAG
+
1>11AFFD1B1AEFCGGBGBGC0GFHHHHFGFGFFFAEG/EFHCF1ACBBFHFG/AB1ABF11BD2BF10>FA@EA0GFFFDFGHFGHB1FDHBGFFHBHHHDHGFFD>FHHHB2GHHHHFG2>F1FFB1BDFF>FBG>GFF>0FHE1BFG1<CGGC1@EGCGGHD1DFHE1<?GHDBGH<FCAFFBGFB<=00DFH0<0<GG0<C:BHHBGHH00;//0:;CC00;9E0C09BBCFB/9C/0;F0FFG0A
@M03495:530:000000000-LYBTV:1:2104:16951:29129 2:N:0:CATCACCC+TGCTATAT
ATATTTTGCCGTTGATAAACCAGCTAATCCTGAAAAAAAAATCAAAGCTAAAAACTACAATGCTAAGACCACGATGTGACTGCTATCAAAGTTAGATATATATGTAAATTATTCATCTGTCAAATCCTAGAATTATATCATACCTGCTCCAGCAATCACGACCTGTAATGGTTTAGTGGGTTGTTCACTGTTTCTGAAAAATGAAGATAGTTGTCCAGCTTCCAAAAAGTTTATTGTGTTTTCTAGTGGAG
+
AABB?FFFFFCBGGGGGGGGGGHHHHHHHHHHHHHGHGGEGHHHHGHGHHHHFHGHHHFGFHHHHEHHHBGHGGHGFHHHHFFFHHFHHHFGHHEHHHHGHHHHHHHFHFHHHHHHHHHHHGHHHFHHHHHHHHHHHHHHFHHCGHHHHHGHHHEGGHGFDCFGHHF1?FFGFGHGGFHHDGGGHEHFHHHHDGFDGHFHFHHHHHHHHB;CCCCFFCB:CHCFGF.CCBFBFGFFBBBCFF0FGGGG;FE
@M03495:530:000000000-LYBTV:1:2104:16427:29195 2:N:0:CATCACCC+TGCTATAT
ATATTTTGCCGTTGATAAACCACCCTCCCTGTGGTCGTTATCTTGCTCCTTCTGTCGTCAACGAATTTACTAATTCCAAAGCTCACATGCTGACAGATCGGAAGAGCGTCGTGTAGGGAAAGAGTGTATATAGCAGTGTAGATCTCGGTGGTCGCCGTATCATTAAAAAAAAAAAGAAAAGTAATGACGAGATTTGTATATTGCACTACAATACAGTCATGATGGCACACGATGTAGGTCGCACGTAGACG
+
CCBBBFFFFFCCGGGGGGGGGGGGGHHGGHHHHHGHGGGHHHHHHHHHHHHHHHHHGGFHGHGGGHHHHGHHHHHHHHHHHHHHHHHHHHHHFHHGFGHHGGGGGHHGFGEEGHHHHGFHHHGHFGHHHHHHHHHHFGFFG3DF2F@F/CC<1A?/@/<0FDGGHBF><-@@=A-:..//90009000..-.:000000000000000/0;9:000000090000//0/.-@..:90090-9---./..0.
@M03495:530:000000000-LYBTV:1:2104:16067:29209 2:N:0:CATCACCC+TGCTATAT
ATATTTTGCCGTTGATAAACCAGCTAATCCTGAAAAAAAAATCAAAGCTAAAAACTACAATGCTAAGACCACGATGTGACTGCTATCAAAGTTAGATATATATGTAAATTATTCATCTGTCAAATCCTAGAATTATATCATACCTGCTCCAGCAATCACGACCTGTAATGGTTTAGTGGGTTGTTCACTGTTTCTGAAAAATGAAGATAGTTGTCCAGCTTCCAAAAAGTTTATTGTGTTTTCTAGTGGAG
+
B@AABFFFBFBBGGGGGFGGCGHHHF5GFHHHFBGFHGGGGHHFHHHHHHHGHFEHHGFGGGHHGBGHGFGHGCHAGEHGHHHFHHHHHGFHG@4GHHHHGHGHGDHHHHHHHHHGHHHHHH4GHHHHGHGFHHGHBHHHHHGBFHE23FGHBGFHHHHGE?CAGHFDGHHFHHHFFGFHEFGFHFGHHHFGGFDG0GGHHEEGEGBGCGGC0;:0:/:0GHHFB;;CE9BB0FFB;FF:CCBFFFB0.0.
@M03495:530:000000000-LYBTV:1:2105:15704:1396 2:N:0:CATCACCC+TGCTATAT
ATATTTTGCCGTTGATAAACCAGTCAGGAGTCCAAAGCTCACATGCTGACAGATCGGAAGAGCGTCGTGTAGGGAAAGAGTGTATATAGCAGTGTAGATCTCGGTGGTCGCCGTATCATTAAAAAAAAAAAAAAGTTAAGTATCACAGGTCAGCGGCCATTTGGCAAACATACCCGCAGTATATATCGAGTGGACCAGTCCATCTGGAAGCGATCTATCGTCTGAAGCGTCACTGGCACTGACGAAACAGA
+
BBABCFFFFFCBGGCGGGGGGGHHHHHHGFGHHHGHHHHGHHHHHHHHGFFHHHHHGGAAFFFGGEEAEBGHHGHHEHFGGGBFFFGHDGGFBFDBGEB4B4BF?E?/3>//>//0044BG4442C?C//<<--.<00000=<000<0.</</0.----/0;00:0C...=90/9.-9-.0000900.../..;/;..//9///:9///;9-....///./...///:-..../;/.//////..-.-///
@M03495:530:000000000-LYBTV:1:2105:15966:1410 2:N:0:CATCACCC+TGCTATAT
ATATTTTGCCGTTGATAAACCAGCTAATCCTGAAAAAAAAATCAAAGCTAAAAACTACAATGCTAAGACCACGATGTGACTGCTATCAAAGTTAGATATATATGTAAATTATTCATCTGTCAAATCCTAGAATTATATCATACCTGCTCCAGCAATCACGACCTGTAATGGTTTAGTGGGTTGTTCACTGTTTCTGAAAAATGAAGATAGTTGTCCAGCTTCCAAAAAGTTTATTGTGTTTTCTAGTGGAG
+
ABAABFFFFFDAFGCDGBGGGGHHHGHHGGFHDHHHHGGGGGHHHHHHHHHHHFGHHGFGGHHHGHGHHHHHGGHAGHHHFE3FGHFHHHHHGGGHHGHHFHFHHBGHHHHGGHHHHHGHFFGGHG3DGFHHHHHHGHHHHGDFGH0C1FGHBGFHFFHGDGGFCHHHGHG?DGHH<1GHGGGGHHHFDG=G<DGFFHBDGHFFHHBGHHHHFHCGFF;GBCCC0C..9;F00BCB;C9;FGFFFFGGF9.
@M03495:530:000000000-LYBTV:1:2105:16545:1544 2:N:0:CATCACCC+TGCTATAT
ATATTTTGCCGTTGATAAACCAGCTAATCCTGAAAAAAAAATCAAAGCTAAAAACTACAATGCTAAGACCACGATGTGACTGCTATCAAAGTTAGATATATATGTAAATTATTCATCTGTCAAATCCTAGAATTATATCATACCTGCTCCAGCAATCACGACCTGTAATGGTTTAGTGGGTTGTTCACTGTTTCTGAAAAATGAAGATAGTTGTCCAGCTTCCAAAAAGTTTATTGTGTTTTCTAGTGGAG
+
A?AAAFFFFFBAGGGGGGGGGGHHHHHGFHHHHHFFHGGGGHHGHFHGGFHFFHEGHHHHHHHHHGHHGHGHG0GFG4GFFGFDGEGHGHHHHHHHHHHHHHHGHGHHGHGGHHHHHGGGHGHHHHHHGHHHHHHHGHHHHHHGHHGFGHGFFHHHHFHGEGGGGGHHHHHGHHGHFHEHGGGGHHFHHHGGHHHHGGHFHHHG<0;CBCGHHHE0::CGFGFBBGCFE9FFGGGGGGGBFB0CBFFGG09
@M03495:530:000000000-LYBTV:1:2105:13928:1669 2:N:0:CATCACCC+TGCTATAT
ATATTTTGCCGTTGATAAACCAGCTAATCCTGAAAAAAAAATCAAAGCTAAAAACTACAATGCTAAGACCACGATGTGACTGCTATCAAAGTTAGATATATATGTAAATTATTCATCTGTCAAATCCTAGAATTATATCATACCTGCTCCAGCAATCACGACCTGTAATGGTTTAGTGGGTTGTTCACTGTTTCTGAAAAATGAAGATAGTTGTCCAGCTTCCAAAAAGTTTATTGTGTTTTCTAGTGGAG
+
33AABFFFFFBBGGGGGGFGGGHGFHHHGHGGFGFFHGGGGHHHHHGHGHHHHEEGGHA3FGHGBGHHEHHHGEEFEFGGH@F4FDHHDFBGHHHHHHHFFHHHHDDGBGFGFHHHGBGG44FHGFGHFGHHHHGHHHHHHHHGHHGHBGHFHHFFFGFGGCCFHFGHGHH1FHGGGHFECF-<GGHHHF0D=DHHBF<G.CG00CCGGFF:GGFFGHFHHHFF0;::C9FF;FFFFFFBFF0FBFF0.09
@M03495:530:000000000-LYBTV:1:2105:18352:1780 2:N:0:CATCACCC+TGCTATAT
ATATTTTGCCGTTGATAAACCAGCTAATCCTGAAAAAAAAATCAAAGCTAAAAACTACAATGCTAAGACCACGATGTGACTGCTATCAAAGGTAGATATATATGTAAATTATTCATCTGTCAAATCCTAGAAATATATCATAACTGGTCCAGCAATTACGACCTCCTGGCAAACAACCTGCAGAAAAGCCAATCAAATATATTTTCACAAGAGATGGAATGTGAGGCAATAAAAGAGTACAAAGGTTGAAA
+
ABABBFFFFFBBGGGGGGDGGAEGHHHFHGHHHHHHHGGGGA3BFF52B5FGGF1B533B53355F3332211011B4@4B33BB434BG32BB33@44444444BGF4F34BB44B??B4FEGDEGFE4DH4?4??B?GD33BB32?3BC22@FG2>2?//B?1GFFHC0FG00>.>00<01<<<F/.</<</0CGG00=<=DG0:000./:/0:C/C0C0:009..;/00000./0;0;9C/CF9F/C;
@M03495:530:000000000-LYBTV:1:2105:17041:1865 2:N:0:CATCACCC+TGCTATAT
ATATTTTGCCGTTGATAAACCAGCTAATCCTGAAAAAAAAATCAAAGCTAACAACTACAATGCTAAGACCACGATGTGACTGCTATCAAAGTTAGATATATATGTAAATTATTCATCTGTCAAATCCTAGAATTATATCATACCTGCTCCAGCAATCACGACCTGTAATGGTTTAGTGGGTTGTTCACTGTTTCTGAAAAATGAAGATAGTTGTCCAGCTTCCAAAAAGTTTATTGTGTTTTCTAGTGGAG
+
>AA33FFFFFAAEEGGGFGGGGHGHGHH4FGHHHHHHGGGGHBFFDGGHGH3FBGFHHHGFFFHHGGGHHHFEGG1G4GHHFGHHHHHGHGGHHHFHFHHHHHH?GGHHHHHHHHHHHHHFHHBHHGHHF3GHHHHFHHHHFH0DHCGHF?C0FBFBGHGD/>AFFF?GHH?GFFFFDGAEA@DFGBFGH=DFFHHEBGHHHF0DHFHHFHFHHHHHHHG0;BB:GG?.BF0FFFFGFGFGGGFFGGG?BE
@M03495:530:000000000-LYBTV:1:2105:17972:1967 2:N:0:CATCACCC+TGCTATAT
ATATTTTGCCGTTGATAAACCAGCTAATCCTGAAAAAAAAATCAAAGCTAAAAACTACAATGCTAAGACCACGATGTGACTGCTATCAAAGTTAGATATATATGTAAATTATTCATCTGTCAAATCCTAGAATTATATCATACCTGCTCCAGCAATCACGACCTGTAATGGTTTAGTGGGTTGTTCACTGTTTCTGAAAAATGAAGATAGTTGTCCAGCTTCCAAAAAGTTTATTGTGTTTTCTAGTGGAG
+
AAABBFFFFFDAFFFFGGGGGGHHGFHHFHHHGHHHHGGGGHGHFGFHHHHHHHGHHGFGFHHHHGHHGHGHGGHGHFFHHHFHFHHHGDFGHHHHHHHHHHHH4FFHHHHHHHHHGHGHHHGFHFGHHHHHHHHHHHHHHHGBGHFFGBGHHFFHHFHGGGGGHHHHFHGGHHHGGHHHGGGGHGHHHHHHHHGHHFHGHHHFFF:CHHHHBHGFEG/CCGFC0CCE90CFBBFGGGFFGGFGGEFFFB?
@M03495:530:000000000-LYBTV:1:2105:18789:2006 2:N:0:CATCACCC+TGCTATAT
GGGTGATTGTCACTGGACCGACGTGGGATATCTCCATCTATAATTTTCCGTTGTTAAATGAGATAATCTTGATAAAAAAATAAAAACTAAAAAAAACCATTCTAAGACCACGAAGTGACAGCTATTTAAGTTAGATATATATGTAAATTATTCATCTGTCAAATCAATGAATAATATAATATCTCCACCACAACATAAGACTAGCTATGGTTTAGAGGGTATTTCTATGTTTTTTATAAATGTAGTTAGTT
+
1>1>>>331B333A3B11110A0A000010D1221111D1222AF2221B11EAAEG222B111112A22221B@@FB/>F1F111?1FCC1B/////<112BB22110B//>//<12111/<12222@12@22>@222>>1111@?<1111?11<111?11111111111=1111>1110=00000/.<...../000000<//<000000;/000:../00000;00099B.-90;00090000;009/
@M03495:530:000000000-LYBTV:1:2105:20328:2114 2:N:0:CATCACCC+TGCTATAT
ATATTTTGCCGTTGATAAACCAGCTAATCCTGAAAAAAAAATCAAAGCTAAAAACTACAATGCTAAGACCACGATGTGACTGCTATCAAAGTTAGATATATATGTAAATTATTCATCTGTCAAATCCTAGAATTATATCATACCTGCTCCAGCAATCACGACCTGTAATGGTTTAGTGGGTTGTTCACTGTTTCTGAAAAATGAAGATAGTTGTCCAGCTTCCAAAAAGTTTATTGTGTTTTCTAGTGGAG
+
>>AAAFFFFFB2AEEGGGGGFGHGHHHCHHHGHHFHHGGGGHHHHGFCHFFGHHGHFHGHHHHHGGFGGHHHGGGAEBGHHHFHHHGHGBHDGHHHGGHHHHHHHHHFBGHHHHHHEGFFGHGFHHFFHHHHHHHGHGHHHG1GDHGEH1GFBGGHHHHCACGGGF1?<FH11?GD11>F.FCDF1FFGGHHHDDGF0<DGFHHHB0CBGHBGBG00CGBB0/;:0:.;CCB0F0F09;9/90BFGBFFBE
@M03495:530:000000000-LYBTV:1:2105:20008:2123 2:N:0:CATCACCC+TGCTATAT
ATATTTTGCCGTTGATAAACCAGCTAATCCTGAAAAAAAAATCAAAGCTAAAAACTACAATGCTAAGACCACGATGTGACTGCTATCAAAGTTAGATATATATGTAAATTATTCATCTGTCAAATCCTAGAATTATATCATACCTGCTCCAGCAATCACGACCTGTCCTGGCAAACAACCTGCAGAAAAGCCAATCAAATATATTTTCACAAGAGATGGAATGTGAGGCAATAATAGAGTACAAAGGTTGA
+
ABAAAFFFFFBAGEAGGFFGGGHAA5FDBAGFF3DGHGGCGHBEGDDBF5FAE3EEGFGBGHHHGHHFH2FHEEGGF@GHFHEHFFB44@FFHFFHFGGGHHHHFGFHHFBGHHHFEFGHHGDFHF3FDGHHHHHHHHGHHFECFG0B??GGFHCGBCGE?CDGHFFGHHFCHH0FC...CF0FGF<CFGHHFFHEFF0<GHHGFH0GHHFHHHH/CGF/0<:CF0FFEFGGF9;CF0F0;BBFBFFF0/9
@M03495:530:000000000-LYBTV:1:2105:20134:2135 2:N:0:CATCACCC+TGCTATAT
ATATTTTGCCGTTGATAAACCAGCTAATCCTGAAAAAAAAATCAAAGCTAAAAACTACAATGCTAAGACCACGATGTGACTGCTATCAAAGTTAGATATATATGTAAATTATTCATCTGTCAAATCCTAGAATTATATCATACCTGCTCCAGCAATCACGACCTGTAATGGTTTAGTGGGTTGTTCACTGTTTCTGAAAAATGAAGATAGTTGTCCAGCTTCCAAAAAGTTTATTGTGTTTTCTAGTGGAG
+
ABBBBFFFBFBCGGGGGGGGGGHHHGDHFGHHDAFFFCGCGGCGHBF2GFGGHHGGHHAFGHHFFHFFHHHHGGEFHGHHHH3GFHFFDHHFGFFFHHHHHHHHHHHHHFFHHHEHFHHHFHFFGHEGHHFHHGHHHHHHHH3?GFFHHHFGGFGHHHHGGGGDHGFGHHHGFFF1<FFAEFCDHHGGFBGHFHFHH0DHCA0DFFCGHHH0GGCCBGFFBGGH0C..;:B009009;:;FFFFBFBF?;.
@M03495:530:000000000-LYBTV:1:2105:13424:2151 2:N:0:CATCACCC+TGCTATAT
ATATTTTGCCGTTGATAAACCAGGACTCAGGCTGGACCAAAGCTCACATGCTGACAGATCGGAAGAGCGTCGTGTAGGGAAAGAGTGTATATAGCAGTGTAGATCTCGGTGGTCGCCGTATCATTAAAAAAAACAAACATGGAACGGTCGCTGAGGGTCGAATGAGTGCTCTGTTAGTATTACTGGAACAGTGCGTGCTGCGGTCCACACTCTAGTGCTGACTGCGTGATGGTCACATTAGATCTCATGTT
+
3AAABFFFFFBBGGGGCFGGGGHGHHHGFGHHHGGGHHHHHHHHHHHHHHHHHFFGHB5FGGGGGGGHGEFF>FGGGHGFGHGBFHHHFHHGHHFHFGG4BFBGF4BEF/EE/3>//>/<BGBDF3BB3?/<@/</0/01?0111<...--......./--.0/0000;;00000;0:0090000//////00099...00;-;-9///.//:////////.///....//99////://:///9//:/:/
@M03495:530:000000000-LYBTV:1:2105:13970:2223 2:N:0:CATCACCC+TGCTATAT
ATATTTTGCCGTTGATAAACCAGCTAATCCTGAAAAAAAAATCAAAGCTAAAAACTACAATGCTAAGACCACGATGTGACTGCTATCAAAGTTAGATATATATGTAAATTATTCATCTGTCAAATCCTAGAATTATATCATACCTGCTCCAGCAATCACGACCTGTAATGGTTTAGTGGGTTGTTCTCTGTTTCTGAAAAATGAAGTTAGTTGTCCAGCTTCCAAAAAGTTTATTGTGTTTTCTAGTGGAG
+
AAABBFFFFFBAGGGGFGGGGGHHHHHHBFGHHHHFHGGGGHHHHHFHHFHHGFAGHHBFGBGHHHHHGHGHGGHECGHHBGHHHGHGHHHHHGHGGFHHHHHHHHHGGHHHDFHHGHHHHGHHGFHFFHHGFHDHGFFHHHB2FDC2?GFFHHFGFFHFGCFDHHHFHHHHHGHGFFHHGGCFHG1=GHGBDDGHGHEHFHFGFG00;<CGFHFFFH/FHBCBCC:EGFFBBFFGFFFGFF0B00;C.09
@M03495:530:000000000-LYBTV:1:2105:17720:2240 2:N:0:CATCACCC+TGCTATAT
ATATTTTGCCGTTGATAAACCAGGGACTCAGGCTGGACCAAAGCTCACATGCTGACAGATCGGAAGAGCGTCGTGTAGGGAAAGAGTGTATATAGCAGTGTAGATCTCGGTGGGCGCGGTATCATTAAAAAAAAAAAGAGTAGAAAGAGATGGACCATGCTGATTATGTCGCAAAACAGAGATATCACGTGACTAGCTGGGCCATATCGTAGTGTATGTATTTTAGCGTTGACACAAAAGTTACAAGATCT
+
BBBBBBFFFFBBGGGGGGGGGGHGGGGHHHHHHHHGCHHHCHHCGFHEHBGH5FGFFG3AFGGEAF1GFFE?F>EHHEHFGGHA3BBGDGHGFHHE@B4B@DBBE4FFCE>E?//>//<<//3?2FBFGBD?@/<A-.</<00000///<00//:/.::/000000;000..-.;/..////900;;0.....00//00/....9///....9/////:////////-..-.;/;....////////.///
@M03495:530:000000000-LYBTV:1:2105:15990:2301 2:N:0:CATCACCC+TGCTATAT
ATATTTTGCCGTTGATAAACCACCCTCCCTGTGGTCTTATCTTGCTCCTTCTGTCGTCAACGAATTTACTAATTCCAAAGGAGGAGTATGTTGTTTTTGGAATTTAAGGTAATTGTTGGCTCTAGCTGCCATGCAATGTCACAACCACTTCTTGCCCTCCAAAGCTCACATGCTGACAGATCGGAAGAGCGTCGTGTAGGGAAAGAGTGTATATAGCAGTGTAGATCACGGGGGTCGGCGGGTGCTTAAAG
+
AAAABFFFFFB?FEGGGGGGGGGGGHH?FBGHHHGHHHHHHHGFHHGHHHHHHHHFGGHGHGGGHHFHHHHHHHHHHGGFGEFF?FGGBGHHHHGHHGFFHHHGHHHGHGHHHHHHFFHHFHHHHHHHHHHHHGFGHHHHFHHHGGAFGHHHHHFCGHHGGHHHHHHHHHHGHGHHHHFGHHEGGFGHHGGGGCDG.CFFGCACHFGFHHBGHHF000:0:0;00990:9;--;;.;-------.////;/
@M03495:530:000000000-LYBTV:1:2105:15641:2349 2:N:0:CATCACCC+TGCTATAT
ATATTTTGCCGTTGATAAACCACCCTCCCTGTGGTCGTTATCTTGCTCCTTCTGTCGTCAACGAATTTACTAATTCCAAAGCTCACATGCTGACAGATCGGAAGAGCGTCGTGTAGGGAAAGAGTGTATATAGCAGTGTAGATCTCGGTGGTCGCCGTATCATTAAAGAAAAAGGAAAAAGACGCGTGTTATGAGGGTGCTGCAAGGAGACATAGAGGGCGAAGAGAGTACAGAACATCAGTAGACTACGG
+
BBBBBFFFFFBAEGGGGGGGGGGGGHGG2GGGHCFHFEGHHGGHHHHHHHHHHGHHGGAGGHGGGGHHHHGHHHFHHGHHCHHHHHFHHGHHFHGHHHHHGGGGGFHGGGGEDF?FFAGHHHHGHGHHHGDG3DDG3FFFDDDB2DG/??//1>//>/.00>=111<11>00..<////.../.-;;-..0;;C0/....000/009:.../00;00/.:-;-;....//9//9/.9//9////9////..
@M03495:530:000000000-LYBTV:1:2105:16811:2392 2:N:0:CATCACCC+TGCTATAT
ATATTTTGCCGTTGATAAACCAGCTAATCCTGAAAAAAAAATCAAAGCTAAAAACTACAATGCTAAGACCACGATGTGACTGCTATCAAAGTTAGATATATATGTAAATTATTCATCTGTCAAATCCTAGAATTATATCATACCTGCTCCAGCAATCAAATGGTTTAGTGGGTTGTTCACTGTTTCTGCAAAATGAAGATAGTTGTCCAGCTTCCAAAAAGTTTATTGTGTTTTTTAGTGGAGGGCTTGGA
+
AAAA@3DFFFDAE?CG3B1AEFHHHHHB1GHHHBGFFGGGGFFGFHBGHFHHFHEHHC1FGFHHG2FGHHHHGG/E0@@B2F0GHBCHBGFHHHHHHHHFFGG@2BEHBGD2BGB2GFGGGGFGFFGGFGGHFHFHBGHHHHHFFB<G1FGFFHFHHH1GEHH11CG1<1GHAFCACFGHHHFFGF1111><0GHHFH0DGHHBD=DG<C/<<GC;00::::;G00GGGG:CC9.-;B9B?GEG-...-A0
@M03495:530:000000000-LYBTV:1:2105:14889:2466 2:N:0:CATCACCC+TGCTATAT
ATATTTTGCCGTTGATAAACCAGTCAGGAGTCCAAAGCTCACATGCTGACAGATCGGAAGAGCGTCGTGTAGGGAAAGAGTGTATATAGCAGTGTAGATCTCGGTGGTCGCCGTATCATTAAAAAAAAAAAAGCGATATATTTTTATATGTTGAGGAGCAATGATAATCTAAAATAAAAGGTGATCTCTACTTACTGGAGGTCTAATTATAGTAAACATATAATCAGTGTAATAGATATAGAGATCTTATA
+
CCCCCFFFFFCCGGGGGGGGGGHHHHHHFGFGHHHHHGHHHHHHHHHHFHHHHHHGCD1EGHGGGGEEFHGHHGHHHHHHHHGHFGHHFFHHGHGFFGBH@DHE1E1?3>/EE/<0F4F4FBH4GFFG/A/<.0.<..-110000.00<00=D=//0<../;00<00000:00;0:00;0.0;0;000000000000//.../;;00000000;009900//9/:B/9/////;/////////99/;;///
@M03495:530:000000000-LYBTV:1:2105:18962:2583 2:N:0:CATCACCC+TGCTATAT
ATATTTTGCCGTTGATAAACCAGCTAATCCTGACAACAAAATCAAAGCTAAAAACTACAATGCTACGACCACGATGTGACTGCTATCAAAGTTAGATATATATGCAAATTATTCATCTGTCAAATCCTAGAATTATATCATACCTGCTCCAGCAATCACGACCTGTAATGGTTTAGTGGGTTGTTCACTGTTTCTGAAAAATGAAGATAGTTGTCCAGCTTCCAAAAAGTTTATTGTGTTTTCTAGTGGAG
+
1>>1AFDD1@A>AEGGBAFBG0C0CF1G1DGB101F0A00ABGBHFDGHFHB11/1FFB1BBGAE1/AEEEHE/?FC12B2FEFHBFGF11FGB21B22@@2B22@@1D1FGH2BDGBG@EG2GFG1FGFHBHHHB22FHDB10BFGFHFFH0FFBFF1E/<CGHHGGGHF@FG1FGHGEAFCFHHFF11>1<=DGFB1>C<<DDB0<<<0D0D0D0CCGGCGH00.;;000;CHHHG/B/CB009CB.;E
@M03495:530:000000000-LYBTV:1:2105:11553:2602 2:N:0:CATCACCC+TGCTATAT
ATATTTTGCCGTTGATAAACCAGGACTCAGGCTGGACCAAAGCTCACATGCTGACAGATCGGAAGAGCGTCGGGTAGGGAAAGAGTGTATATAGCAGTGTAGATCTGGGTGGTGGCCGTATCATTAAAAAAAAAAATATTGTGTAGCATGAGGATCTCTTTGACTGTCACCAAATCACTCGTTGTTGCTGCCGTGAATCGATTGGTGTCTAGCATACTGATTCTTCGTCTTGTGCCGCGTTACCATAGCTA
+
3ABBBBFFFFBBEGCGFGGGGCGF4FFCHGEFAG22BAGHGF2F3GDB5GHEFECDG3G3FCGGF1F2?A1>0>?/?F13FEG3F4B4@@F4F444F43???44?44B03?E</?0?E//0?2B?F1FFF/??/>-01111<=<110D0000/0</0000000000:00000:.00:/00:../...;000.9.-;.00..;0..09./00///////////9;//.;...///9/-9--;..//9/////
@M03495:530:000000000-LYBTV:1:2105:13267:2619 2:N:0:CATCACCC+TGCTATAT
ATATTTTGCCGTTGATAAACCAGCTAATCCTGAAAAAAAAATCAAAGCTAAAAACTACAATGCTAAGACCACGATGTGACTGCTATCAAAGTTAGATATATATGTAAATTATTCATCTGTCAAATCCTAGAATTATATCATACCTGCTCCAGCAATCACGACCTGATGTCCTGGCAAACAACCTGCAGAAAAGCCAATCAAATATATTTTCACAAGAGATGGAATGTGAGGCAATAATAGAGTACAAAGGT
+
AAABBFFFFFBBGFGFGFGGGGHHHHHHHHHHHHHHHGGGGHHHHFEGHHHHFG?GGGGHGHHHHHHHHHHHGGFGFHGHHGHGHHHHHHHHHHHHHHHHHHHHGHHHHHHHHHHHHHHHHHHHHHHHHHHHHHHHHHHHHHHGFFHGHFFGGFFGFHHGGGGGHGGHFHHFHBGFHGGHHFDGFFFHFHFHGGHFHHFHHHHHGHHHHHECHHHF/:CCGHHHHGGGGGG?FF/FB0BFBF0C0BFGBB0
@M03495:530:000000000-LYBTV:1:2105:15988:2694 2:N:0:CATCACCC+TGCTATAT
ATATTTTGCCGTTGATAAACCAGCTAATCCTGAAAAAAAAATCAAAGCTAAAAACTACAATGCTAAGACCACGATGTGACTGCTATCAAAGTTAGATATATATGTAAATTATTCATCTGTCAAATCCTAGAATTATATCATACCTGCTCCAGCAATCACGACCTGTCCTGGCAAACAACCTGCAGAAAAGCCAATCAAATATATTTTCACAAGAGATGGAATGTGAGGCAATAATAGAGTACAAAGGTTGA
+
AACBAFFFFFCBGGGGGGGGGGHHHHGHHHHHHHHHHGGGGHHHHHGHHHHHHHGHHHGHHHHGHHGHHGHHGGHECGHHGGFHHGFHGHHHHHGHHHHFGHHHFGHHHEHHHHHHHHGFHHHHHHHFHHHHHHHHHGHHHHFGHHFHFHHGEHEHHFHCEGGGFGHHHHHHHHHGHHGDHHGFHBCH/GHHHHFHHHDGHHHFHHFHHHHEH/GFFFGGHCGGFFFE.EFFFFGFFFB;00;0CFEBFB;
@M03495:530:000000000-LYBTV:1:2105:15130:2734 2:N:0:CATCACCC+TGCTATAT
ATATTTTGCCGTTGATAAACCACCCTCCCTGTGGTCGTTATCTTGCTCCTTCTGTCGTCAACGAATTTACTAATTCCAAAGCTCACATGCTGACAGATCGGAAGAGCGTCGTGTAGGGAAAGAGTGTATATAGCAGTGTAGATCTCGGGGGTGGCCGTATCATTAATAAAAAAAAAAATTCGTAACGTGATGGAAGGAGGAACAAGAGTGTAGAATAGATCAGGAATGCACTGAAGCGGCGGACAAGGAAA
+
BBCBCFFFFFBBGEGGGGGGGGGGGHHFGHHHHHHHGGGHHHHHHHHHHHGGHGHGFF1FFHGFGHHHHHHHHHHHFHHHEHHHHHHHFFHHHHGHHHHGGGGGGHHFEFFEFGGHHGHHGHHHHHFHGHGHHHHHFGFFH3F222FF//AC--..<-..<DG00000:;GHC--:--.00.//:../../00/9/...;././///.9900000000000:000;000000/0000-----9--...;//
@M03495:530:000000000-LYBTV:1:2105:10615:2737 2:N:0:CATCACCC+TGCTATAT
ATATTTTGCCGTGATAAACCAGCTAATCCTGAAAAAAAAATCAAAGCTAAAAACTACAATGCTAAGACCACGATGTGACTGCTATCAAAGTTAGATATATATGTAAATTATTCATCTGTCAAATCCTAGAATTATATCATACCTGCTCCAGCAATCACGACCTGGGTTTAGTGGGTTGTTCACTGTTTCTGAAAAATGAAGATAGTTGTCCAGCTTCCAAAAAGTTTATTGTGTTTTCTAGTGGAGGTCTT
+
AABCCFFFFFCCGGGGGGGGGGHGFHHHHFHHHHHCGGGGHHHGHEBGHHHHHGHHGHAFHHHFGFHGHHHGGHGHGHHHFBGHHHHHHHHHHHHHHHHHHFHFFFFHHHGHHFGHHHHHGHBHFFHHHHHHHFFHHHHHHGFHHAGGBGFFHHHHHHGGCGGGHGGAEHHFGHHDGGGHGGFHDGHHHHHEFGGHHFFFGGHFC;=FGFGHHGHBF;;GCEAEBFFFGGGFG9CFFGGGG0FFG.D9CFG
@M03495:530:000000000-LYBTV:1:2105:21205:2758 2:N:0:CATCACCC+TGCTATAT
ATATTTTGCCGTTGATAAACCAGCTAATTCTGAAAAAAAAATCAAAGCTAAAAACTACAATGCTAAGACCACGATGTGACTGCTATCAAAGTTAGATATATATGTAAATTATTCATCTGTCAAATCCTAGAATTATATCATACCTGCTCCAGCAATCACGACCTGTAATGGTTTAGTGGGTTGTTCACTGTTTCTGAAAAATGAAGATAGTTGTCCAGCTTCCAAAAAGTTTATTGTGTTTTCTAGTGGAG
+
1>AAABFFBFD11EGDF3FGGAEFCGFD3BDGEHHHHGGG/GBFG1D0B1EA11AFGFBGFAG2F@EGHFHHF@GFE12FF1FGFFFHBGF1GFGFG2FGFFHBF2FD2EFDGGDGGHHHHGHGFHFHBDGHGHHGHFHGHHHCDFF1111FGFGHFHFCG@GGB?<?DGFF1FFB1F0.<<-CFFHHHHFFBBGB000DGHD0DF00;;00:0000/C00::C0;.9.9;FBB9FGG/;FFFFGB0CFG?
@M03495:530:000000000-LYBTV:1:2105:14795:2796 2:N:0:CATCACCC+TGCTATAT
ATATTTTGCCGTTGATAAACCAGCTAATCCTGAAAAAAAAATCAAAGCTAAAAACTACAATGCTAAGACCACGATGTGACTGCTATCAAAGTTAGATATATATGTAAATTATTCATCTGTCAAATCCTAGAATTATATCATACCTGCTCCAGCAATCACGACCTGTCCTGGCAAACAACCTGCAGAAAAGCCAATCAAATATATTTTCACAAGAGATGGAATGTGAGGCAATAATAGAGTACAAAGGTTGA
+
BBCBBFFFFFCCGGGGGGFGGGGHHHHHHGHFGHFHHEGGGHGGHHBBGFHHHHAGFFBGHGGHHHHHHFHHCFAFHHGHEFHGFHHHHHHHHFEHFHHHHHHHHHHFHFHHHHHGHHHFHHHHHHGHHHHHHHHHHHFHHFF2DFFCDFBGGFHHHFH/ACCGFFHFDHFGCGGFGAF.CH0GGHHFFHAGHHFGGF<0GHHBCGHGHHFFFBHFHHGHHEG0FFBFAEFFFFGGG0FBFFGEBFFFGGB
@M03495:530:000000000-LYBTV:1:2105:10935:2808 2:N:0:CATCACCC+TGCTATAT
ATATTTTGCCGTTGATAAACCAGCTAATCCTGAAAAAAAAATCAAAGCTAAAAACTACAATGCTAAGACCACGATGTGACTGCTATCAAAGTTAGATATATATGTAAATTATTCATCTGTCAAATCCTAGAATTATATCATACCTGCTCCAGCAATCACGACCTGTAATGGTTTAGTGGGTTGTTCACTGTTTCTGAAAAATGAAGATAGTTGTCCAGCTTCCAAAAAGTTTATTGTGTTTTCTAGTGGAG
+
3>AAAFFFFFBAGGGGGGGGGGHGHHHHHHHHHHGEGGGG?GGFHHFFHHHFGHGHHBHE5GHHHHHHGHHHGGHFHHHFG3BGF@?FHHHFHHGHHHHHHHHHFGHHHHHHFHHFFGFHGHHHHFHHGHHHHHHHHFHHHH1GHHFHGHHGGHFHFGHGGGGDHDFHHHGFFFC1FHHECFGCGHGHHHHHEGHHGHHHECGDGGFHHHGGHHGGFG/C0CCGFCGEDFGGFGFGFFFFBF0FFGFGGFE
@M03495:530:000000000-LYBTV:1:2105:20954:2822 2:N:0:CATCACCC+TGCTATAT
ATATTTTGCCGTTGATAAACCAGAACCATCCAAAGCTCACATGCTGACAGATCGGAAGAGCGTCGTGTAGGGAAAGAGTGTATATAGCAGTGTAGATCTCGGTGGTCGCCGTATCATTAAAAAAAAAAAAAGGGTGGGAGGGAGTGGGTGGAGGGGTAGTCCAACTAAGCTAAAAGTCTACTTGTCTGTCACAAGCAACACGTAGTTGCGAAATAGATGCAGGAGTCGTAGTTAGCGCATAGTGTGTGTGG
+
AABBBFFFFFCCGGGGGGGGGFHHHHHGCHHHHHHGHHGHGHHHEHFHFHHHHHGGGGFGGFGCGEECGHHGFHEFHHFGHHHHHHGHHHHEFFHHEDFGBF1EGE3EEE?>/0FHHHHED4B>///<</-...<.<-..--..;..::.-.:9@-:..0;00009000/000000090000000;00900000..9/..9../..000----.000:0000...;/-....0000---..09000.....
@M03495:530:000000000-LYBTV:1:2105:11436:2934 2:N:0:CATCACCC+TGCTATAT
ATATTTTGCCGTTGATAAACCAAAGCTCACATGCTGACAGATCGGAAGAGCGTCGTGTAGGGAAAGAGTGTATATAGCAGTGTAGATCTCGGTGGGCGCCGGATCATTAAAAAAAAAAAAAAGGAGAGGAGCGTGAGAAGGTTAAAGCGTTTTCAGCTATGATTATTATGACGGTTATATCCTGTCAGTTTACTAGGATTTATATGCTTTTATTCGTCAAAGTCAGTGCTCTCTCACGTTATACCAGATTT
+
CCCCCDFFFFBBGGFGGGGGGGHHHHHFBHFFHGGHGHHGCHHHGGGGHHHGGGGGGH2DFFEGHFGHGHHHFFGHFGHHHH5E3FBGFDHEEEF/1//EE/<A?F4FFB4F2CCG///---../...<<..-.;.:00/./00000;.:C@A000;00;000000;;;00;.-;..00/////9///;/9/;9//9//9//://///////;///::../;///////////////:.././//;/./:/
@M03495:530:000000000-LYBTV:1:2105:11183:2936 2:N:0:CATCACCC+TGCTATAT
ATATTTTGCCGTTGATAAACCAGCTAATCCTGAAAAAAAAATCAAAGCTAAAAACTACAATGCTAAGACCACGATGTGACTGCTATCAAAGTTAGATATATATGTAAATTATTCATCTGTCAAATCCTAGAATTATATCATACCTGCTCCAGCAATCACGACCTGTAATGGTTTAGTGGGTTGTTCACTGTTTCTGAAAAATGAAGATAGTTGTCCAGCTTCCAAAAAGTTTATTGTGTTTTCTAGTGGAG
+
3AABBFFFFFDACEGG6EGFGGFHHHHHHHHHHGHHHGGGGHHHHHHHHHHEFHGHHGGDG3GFFGHHHHHHEGHGH4GGFHHGHGGHHHHHGFFHBGFHHHHHHGHFHGHHHHHHEHFFHHGEGHFHGHFHHFHHHBGHHHBGHHFFFBFGBGCHHHGDDCCDHFBFGHHGDFF1<1FCAFCDHGGHFHHG0GGHB00=CCF0<GGGHFGHHFB0<CBF00CHHB..C9BC0FBF009;F9BBFGBF.FE
@M03495:530:000000000-LYBTV:1:2105:13822:2987 2:N:0:CATCACCC+TGCTATAT
ATATTTTGCCGTTGATAAACCAGCTAATCCTGAAAAAAAAATCAAAGCTAAAAACTACAATGCTAAGACCACGATGTGACTGCTATCAAAGTTAGATATATATGTAAATTATTCATCTGTCAAATCCTAGAATTATATCATACCTGCTCCAGCAATCACGACCTGTAATGGTTTAGTGGGTTGTTCACTGTTTCTGAAAAATGAAGATAGTTGTCCAGCTTCCAAAACGTTTATTGTGTTTTCTAGTGGAG
+
3AABBFFFFFBAGGGGGGGGGGHHHHHHHHHHHFHHHGGGCHHHHHBGHHHDHHGHHHHHHHHHHGHHHHHHGGHGHHHHGHFHHGHHHDHHHHHHHHHHHHHHHHHHHHHHGHHHHHHHHHHHHHHHHHFHHHHHGHHGHHHHGHFHBGGHGHHHFHHGGGGGHHHHGHH1FGFHHHHGGGGGHHHHFHGGDGHHHHHHHGHHHHGFHHGFHHHGFHFGHHFHFHC9-9CFEGGGFCFCFFGGEFFF.FF
@M03495:530:000000000-LYBTV:1:2105:15211:3101 2:N:0:CATCACCC+TGCTATAT
ATATTTTGCCGTTGATAAACCAGGACTCAGGCTGGACCAAAGCTCACATGCTGACAGATCGGAAGAGCGTCGTGTAGGGAAAGAGTGTATATAGCAGTGTAGATCTCGGTGGTCGCCGTATCATTAAAAAAAAAAAGGGAAGAAATGTGGGCGGTTCGCGAGGCCCTGTCATGAACGAGGTAATTGTCATAGTACCGTCTAGGCTGTCTGAACACCCTCTGTGCTCCGAAAGCACTTACTATCGTGTCGAG
+
BBBBBFFFFFBBGGGG6GGGGGHGHGHHHHHGHHGCHHHHHHGHHHGFHHHHFGHHHHBGGGGGGFHHG1EE>EGHGHFEHHHGGGHD@FGFHHHHGHFBGGFB444FF>///3E/<>//00FH3?BBDF/@C/><....0.<//000=0<.--;-.--9----....:/00////...-://////9////////.....////;;///////9.;.../://///.-.-.//9///;9///.......-
@M03495:530:000000000-LYBTV:1:2105:14253:3101 2:N:0:CATCACCC+TGCTATAT
ATATTTTGCCGTTGATAAACCAGCTAATCCTGAAAAAAAAATCAAAGCTAAAAACTACAATGCTAAGACCACGATGTGACTGCTATCAAAGTTAGATATATATGTAAATTATTCATCTGTCAAATCCTAGAATTATATCATACCTGCTCCAGCAATCACGACCTGTAATGGTTTAGTGGGTTGTTCACTGTTTCTGAAAAATGAAGATAGTTGTCCAGCTTCCAAAAAGTTTATTGTGTTTTCTAGTGGAG
+
33AAAFFFFFBBGGGFFDGGGCFHHHHH45FEGBFHAFGGGHGHHHFGHFHG3EEHHH3FGFHFHHHGHFHGE@FFFGFFBGHH4FFHFHFHFDDGHDFFFHHFGHHHFHHHBFHHHGGHF4GFGFHHGFFFHGFHBGHDHFFGFDCGFFBGF<FFGFHGD@DDHFH1<GH1FGGF1GFHGGGGGHFHHHDDDFGF<<0=.<DB=C00:CGBCCGGHHGHHHFHF=:ACFB00FFFGF/FGGB0;BFGEFG
@M03495:530:000000000-LYBTV:1:2105:18137:3109 2:N:0:CATCACCC+TGCTATAT
ATATTTTGCCGTTGATAAACCAGCTAATCCTGAAAAAAAAAATCAAAGCTAAAAACTTCAATGCTAAGACCACGATGTGACTGCTATCAAAGTTAGATATATATGTAAATTATTCATCTGTCAAATCCTAGAATTATATCATACCTGCTCCAGCAATCACGACCTGAAATGGTTTAGTGGGTTGTTCACTGTTTCTGAAAAATGAAGGTAGGTGTCCAGCTTCCAAAAAGGTTATTGTGTTTTCTAGTGGG
+
ABABBFFFFFDBGGFGGGGGGGHHHHHHHHHHHHHHHCFFGGCA3GF52F5FGHHAA55@F55B55G3FBE2F1E??14B@43BFD43@GFG4BF434?4?4?4B4GFG4EFFGFG4FFBFH4FGFFGFHDGH3DD33?FF3BFFFF0C2<2<CGFB22@AA?AC001<FGFGHH1F11>F.F<.C0=D0<DFFDDD0DFCC;0000;/;0.::0;;://009C0FFE...;9;CF0;B;FFBBB;0BBF.
@M03495:530:000000000-LYBTV:1:2105:18309:3141 2:N:0:CATCACCC+TGCTATAT
ATATTTTGCCGTTGATAAACCAGGACTCAGGCTGGACCAAAGCTCACATGCTGACAGATCGGAAGAGCGTCGTGTAGGGAAAGAGTGTATATAGCAGTGTAGATCTCGGTGGTCGCCGTATCATTAAAAAAAAAAATAAAATCAATCGCGGTGTAGTGCAGTGCGTGGACAACAAGCACGCAAAAGTGACGATGGACTGCACATGTCGATGAGTACTTCACAGTGGCATTAGATCATATGTGCCTAGGCAT
+
BCCCCFFFFFCCGGGGGGGGGGHGHHHHGHHHHHGHHHHHHHHHHHHHHHHHHHHGHHBFGGGGGHHHGEGGEGHHHGGHHHFGGFGGHHHHGHHHHHGBGFDFE44BF>EF?3EEEG/C0GHGGHFF3?@CG//-0111111111<..--.-.00;/000000-..-.:0...././/-----/90000.....;00./0090000;:.000000000000000/./000;00000000009;00///00
@M03495:530:000000000-LYBTV:1:2105:16415:3191 2:N:0:CATCACCC+TGCTATAT
ATATTTTGCCGTTGATAAACCAGAACCATCCAAAGCTCACATGCTGACAGATCGGAAGAGCGTCGTGTAGGGAAAGAGTGTATATAGCAGTGTAGATCTCGGTGGGCGTCGTATCATTAAAAAAAAAAATACTAGCGATTCATATAACTTGGTTGAAAAAATTCTAGTAAACATGACATGTCGATGAATTAGGCTGTCTGTTCCAGTATAATTGTGTTTAACTTGAGATTGTGCGGCAGTGAAGACTTAGG
+
3AAABFFFFBBBGGCGGGFGFEHHHHHHGHFHHHGFHHHHGHHHHHHHHHHHFHGFGE1BGFFGGGGCBGFGBGECFHEHFHHFFGHGGF4@ED3FGBG4CEEEG/////<>030??44G3F2CDC<//<111<<0-<..1>1>100=000<0.<<D0=.-:;0;00:000000/;/00900:.9000;;000/9..090990000;09F00;0009/;/;////9/.:/;//;.-;-9//:/;//9//:/
@M03495:530:000000000-LYBTV:1:2105:19281:3194 2:N:0:CATCACCC+TGCTATAT
ATATTTTGCCGTTGATAAACCAGTCAGGACTCCAAAGCTCACATGCTGACAGATCGGAAGAGCGTCGTGTAGGGAAAGAGTGTATATAGCAGTGTAGATCTCGGTGGTCGCCGTATCATTAAAAAAAAACAAAAGACAAGACGGTTGCGCTGGTCTATAGTTATAACAATCAGTATATTGCCTCTGTTAGTGATGCAGGATGTGGCATACCACACTATCATCTCTTTCAGATTTATCTCTCCTAGTGATAT
+
BBCBCFFFFFCCGGGGGGGGGGHHHHHHCGHHHHHHHHHHHHGHHHHFHHFHHHHHGDBEGHHGFAEGGGHHHGHHHHHHGHHGHHHHFHHHHEFGHHEGHHHGFGGGGGEFG/<FFGD4EFDFHFCG@///000/000000..<.-0-<---<00000<00000;:00:;0:00<0000:000:00900000;000;9:00000./000/09;.9/C009900900000000009000;0/000000000
@M03495:530:000000000-LYBTV:1:2105:14796:3250 2:N:0:CATCACCC+TGCTATAT
ATATTTTGCCGTTGATAACCAGCTAATCCTGAAAAAAAAATCAAAGCTAAAAACTACAATGCTAAGACCACGATGTGACTGCTATCAAAGTTAGATATATATGTAAATTATTCATCTGTCAAATCCTAGAATTATATCATACCTGCTCCAGCAATCACGACCTGTCCTGGCAAACAACCTGCAGAAAAGCCAATCAAATATATTTTCACAAGAGATGGAATGTGAGGCAATAATAGAGTACAAAGGTTGAA
+
AABBBFFFFFBBGGGGGGGGBGDFHGHHFGHHHHFHGGGFHHHHGHGHFHHHGGHHHHEHHHHHHHHHHHHGGEGHHGHHHGHGHHHHGHHHHFHHHHHHHHHHHGHHHGHHHHHHHHHHHHDHHFHHHHGHHHHHHHHHHHHHHGHGGHHHHHHHHHGGGGGHHFGHHHHHHHHHEGFHHFHGBBGF/.GHHHFHFHHHHBHFGFFGFH0G/CFHHGBHHGGHHFFFGGFGGGGGEF;FGGFF/FGGGGF
@M03495:530:000000000-LYBTV:1:2105:19077:3282 2:N:0:CATCACCC+TGCTATAT
ATATTTTGCCGTTGATAAACCAGGACTCAGGCTGGACCAAAGCTCACATGCTGACAGATCGGAAGAGCGTCGTGTAGGGAAAGAGTGTATATAGCAGTGTAGATCTCGGTGGTTGCCGTCTCCTTAAAAAAAAAAACCACCTTCAACTGCCCTCGGGTACACCAGTGTCATCTGCAATCGAAGTTAGAGCTCGTACATTTCTACTAGCGTCAGCAACGCTGGCTGCGGCTGCTGCAAAACGTTCGATATAG
+
ABABBFFFFFBAFEGG6FGFFGGGCGHB4FFFGHGHHHHHDFHHGHHHHHGHFDGFCFF3AAEFEAC2EEEFF1?GGHAF1FG3FGHHGFHHFGFGFGHHHF4HFHEFG??////0B/</?233B33B3B</////>....0111<=F/0/./<<.<<-/00/..0;;000::0;0000../..;0090000.-.9.0000000000/-...://..--.;-....-----.//////;.-.....;.-//
@M03495:530:000000000-LYBTV:1:2105:12074:3310 2:N:0:CATCACCC+TGCTATAT
ATATTTTGCCGTTGATAAACCAGAACCATCCAAAGCTCACATGCTGACAGATCGGAAGAGCGTCGTGTAGGGAAAGAGTGTATATAGCAGTGTAGATCTCGGTGGTCGCCGTATCATTAAAAAAAAAAAAAAAGTATCAATGGAGTGCCGCAGCTGTTAGCGAGAAATGAATCAATATCGTAACAGAAGAGTCTAGTGATGGTAGGGACATGCTCAGCGCAGAACAGGTGACAGGGGAGGTGTAGATGTCG
+
AABCBFFDFFCBGGGGGGGGGGHHHHHFGHHHHHHHHHHHHHHHGHEHHHHHHHGGGG1FFGGGGEFHHHGGGHHHGHFGGHHHHHHHHHGGHHHFG4FFHGGGE/BE/A@/?0BFDF4BDFFGC//<//---.00000000/<//.00-----/:00000----./00000;0000;B./;.900////.:/9/99//////;/.9/..////////.----////./;////..-.--9./9:/;///.
@M03495:530:000000000-LYBTV:1:2105:13969:3324 2:N:0:CATCACCC+TGCTATAT
ATATTTTGCCGTTGATAAACCACCCTCCCTGTGGTCGTTATCTTGCTCCTTCTGTCGTCAACGAATTTACTAATTCCAAAGCTCACATGCTGACAGATCGGAAGAGCGTCGTGTAGGGAAAGAGTGTATATAGCAGTGTAGATCTCGGGGGTCGCCGTATCATTAAAAAAAAAAAAATGAGTAGACTGAGCAGTGAGAGCATACAGAGGATTACGTGCGTGACATGGGTACGGACGACATGCAGACTACGG
+
BBCCCFFFFFCAGGGGFGGGGGGGGHHGFHHHHHGFFGGHHHHHHHHHHHHHHHHHGGFGGHGGFHHHHHHHHHHHHHHHGHHHHHHHHHHHGHHHFGHHGGGGHHGGFGGGGHHHHGHHHHHHGHHHHHHHGGGHBGFHH?2DGHHG/<--<<-CA<..:;C0;0:0:--?@----.////9//////////;/////.//////9/..////;//.-.:..////./9;:..---9-./;///9///..
@M03495:530:000000000-LYBTV:1:2105:11903:3342 2:N:0:CATCACCC+TGCTATAT
ATATTTTGCCGTTGATAAACCACCCTCCCTGTGGTCGTTATCTTGCTCCTTCTGTCGTCAACGAATTTACTAATTCCAAAGCTCACATGCTGACAGATCGGAAGAGCGTCGTGTAGGGAAAGAGTGTATATAGCAGTGTAGATCTCGGTGGTCGCCGTATCATTAAAAAAAAAAAGAAACTAAATATATGTAGTGAATGTCAGGATAGATATAAGTATCAAGCGTTGTCTACACACTTAATAATATCATAG
+
BCCCCFFFFFCBGGGGGFGGGGGGGHHGGHHHHGGHFGGHHHHHHHHHHHHGHHHHGGAFGHGGGHHHHHHHHHGHHHHHHHHGHHHHHHHHHHHHHHHHGGGGHHHGFGGEFGHHHGHHHHGHGFHHHFHHHHHHFHHHGFGHBDHF??/<1A//A/.><111FD111@@?C@-.../:00000000000000/0000;000/0900000;0;000000000...-:000:0/0./0000;000;00009
@M03495:530:000000000-LYBTV:1:2105:16880:3370 2:N:0:CATCACCC+TGCTATAT
ATATTTTGCCGTTGATAAACCAGGGACTCAGGCTGGACCAAAGCTCACATGCTGACAGATCGGAAGAGCGTCGTGTAGGGAAAGAGTGTATATAGCAGTGTAGAGCTCGGTGGTCGCCGTATCATTAGAAAAAAAAGCAATCTACACGTGGATCGCGATGGATGGTGTGTGATGTAAGCTTGGGAGCAAGATCCATAATTTTGCATATGATGTATGTTTGCGTCCGCGGGCATCTTGGTCACAGTATCGAA
+
BCBCCFFFBFCBFGGGGGGGGGHGGFGHGFHGHHHFHGHHGHFHHGHHHGHHHHBHHGFFHHFGGGHFHG1EEF1?GGHGFAGHHFFHGHHHGHHHDDGF4GF43??FGGEEAEFF/?C>/0BGFFD33>22<@///0101111110.0..<11<.---.:/0/.:0;...000:000<00/......///000;0;000;0000;000;000000////99.------9--//://///9//;;///../
@M03495:530:000000000-LYBTV:1:2105:10917:3382 2:N:0:CATCACCC+TGCTATAT
ATATTTTGCCGTTGATAAACCACCCTCCCTGTGGTCATTATCTTGCTCCTTCTGTCGTCAACGAATTTACTAATTCCAAAGCTCACATGCTGACAGATCGGAAGAGCGTCGTGTAGGGAAAGAGTGTATATAGCAGTGTAGATCTCGGTGGTCGCCGGATCATTAAAAAAAAAAACACCAGCACTGTAGCACGTGTCACACTGATCACTAAACACGATAATCATTCACTTTCAGCGATAATAGTTACGTTC
+
3>AABFFFFFBBGGGGCDGGGGGGGCHGGHHHHHHHHHHHHHHHBAGDGFHHHFHGGGFGEHGGGEHEHHHHBHHHHGFHHEFHHGFHHGGGFHGHFHHHGEGGFGFEEEFEEHHHEGHGHHCGFG4FHHGFHGHF?F3B3F33B3BC/?</2<</</-.-0F1=1>11CCG@-;......./.0/;00000-;.//000//00000////;9/..-...//9/////////:/;.-;;.///:9//.99.
@M03495:530:000000000-LYBTV:1:2105:18940:3386 2:N:0:CATCACCC+TGCTATAT
ATATTTTGCCGTTGATAAACCAGCTAATCCTGAAAAAAAAATCAAAGCTAAAAACTACAATGCTAAGACCACGATGTGACTGCTATCAAAGTTAGATATATATGTAAATTATTCATCTGTCAAATCCTAGAATTATATCATACCTGCTCCAGCAATCACGACCTGTAATGGTTTAGTGGGTTGTTCACTGTTTCTGAAAAATGAAGATAGTTGTCCAGCTTCCAAAATGTTTATTGTGTTTTCTAGTGGAG
+
AA?AAFFDFF@1AEAFFFGGGGH011DGHHGBDB1FAEEEEGGCHFFHFHHGDAAGDG1A1AFFE2EGHHHGGGHGGDBGFFFFHHHHF1BGHGHGB@GHHHHG>>>G2FGFFHHHHBBEGFE1F<BGFHHGHFGGGF>GGD10FFFFD1BF0FCFHFFGGCC/0?GFGFB1?F?F1>AGAFCEEHHFFFDH<DGHBGDG.GG<<C0C0;:00;GG0:/C0C/00:.09;B09CBFGG9BFF0;BBFF.0;
@M03495:530:000000000-LYBTV:1:2105:10258:3458 2:N:0:CATCACCC+TGCTATAT
ATATTTTGCCGTTGATAAACCAGGACTCAGGCTGGACCAAAGCTCACATGCTGACAGATCGGAAGAGCGTCGTGTAGGGAAAGAGTGTATATAGCAGTGTAGATCTCGGTGGTCGCCGTATCATTAAAAAAAAAAAAAAATGAGAAGCAGTGAAAGTACTGAACATGTGCTGATAAGAGTCGATCGAGATAATGACATCTGACATATGACGTGTATAGTGACTGACTCATTTATATATTACACAACGTGAT
+
AABBCFFFFFCCGGCGGGGGGGHGHHHGGHGHHHGHHHHGHHHHGHBGHHHHHHHHFHGGHGGGGFHHGFGGEGHHHHGHHHHEHHGGHHHHHHHHHFCFG3ED4FHGGAEF/FE/?E@/B0BFDBBBG2>D///---<-.000<0:C/;</00:00;00000/00/0009;009009000-9..-9...000000////////:/:///...//9//////////////9//;/;////////9.-...;
@M03495:530:000000000-LYBTV:1:2105:22612:3467 2:N:0:CATCACCC+TGCTATAT
ATATGTTGGCGGAGAAAAGAAGGCGAGTTGTGCAACAATAATCATAGCTCAGAAGGACAATCATCGGATCCCGAAGAGAAAGACATCACAAAAAAATATAAATGCAAAACCAAAATGAGAAAGATCCCAAAGTTATATCCTAATTGAAACTATTATTACGAACTATCATAGATTTGTAGTATGTCCTCTGCTACTACACAGTCCAAGTACTCTTTCAGGTGACGTTGTGTGTTGTTTTTATTTCAGTGAAG
+
>A1113@B11>10A00100A0A0A00/A/1A/12110AE112AD22A121B011A0000011122B/?/>0>/////0B11100011B11100///<12B222211B<<<///??B11>11110111010001111<?1111111?11=111111>111>..<.0<0<=0000000<<<=0=00:00;C00000000;/0.:000000000000000000/00.;..;.;../9;.:---///////////
@M03495:530:000000000-LYBTV:1:2105:18697:3503 2:N:0:CATCACCC+TGCTATAT
ATATTTTGCCGTTGATAAACCAGCTAATCCTGAAAAAAAAATCAAAGCTAAAAACTACAATGCTAAGACCACGATGTGACTGCTATCAAAGTTAGATATATATGTAAATTATTCATCTGTCAAATCCTAGAATTATATCATACCTGCTCCAGCAATCACGACCTGTAATGGTTTAGTGGGTTGTTCACTGTTTCTGAAAAATGAAGATAGTTGTCCAGCTTCCAAAAAGTTTATTGTGTTTTCTAGTGGAG
+
??AABFFFFF?2EEGGFFFGGGDHHHGHCFHHHHHHGGGGGHHFHFGHHHHFHGGHGEFFGHHHFFHHHHHHGGEEH4FGBDCHHHHHFHHFHHHHHGHHHHHHFGHHFHHGGHFHGGHHHHHHHGEDFHHHFHHHHHHFHHGFFHHBGHGHFGHFEFHGGGGGHFG<GHHDGFHHHFFHFGFFHEDGHHGFFHHGHDFFFHB0=GGFFEGFFHHFHHGHEGFB;C:AD;C0CFFGFB/9CBFGFBFFAFE
@M03495:530:000000000-LYBTV:1:2105:17947:3512 2:N:0:CATCACCC+TGCTATAT
ATATTTTGCCGTTGATAAACCACTCTAGCTGCCATAGCAATGTCACAACCACTTCTTGCCCTCCAAAGCTCACATGCTGACAGATCGGAAGAGCGTCGTGTAGGGAAAGAGTGTATATAGCAGTGTAGATCTCGGCGGTCGCCGGATCATTAAAAAAAAAACATTGCATTAACAAAATAAAAATAATGATTCTGATGGGTGGTATAGTTATATGTTTATTGGATATGATATTAATTCAGTTTGGTCGCTTA
+
ABABBFFFFFCCGGGGGGGGGGGGHHHHHHHHHHHHHHHGFGFHHHHHGFGGHFGBHHFFFFGEH3GGHGHHGFFHHHGEGHHHFHHGGGGFGHGEFGGGHGHHFGGFHFHHBBGHHFG4FGFFFGFFBD4F4FC////B//</--.-<FHFG0<DC??CC:.0000000;90009.:000;0.0000;000000000.:.:9//;/:9/9///;/;B/////;/9/////:/B//9//:///.99--...
@M03495:530:000000000-LYBTV:1:2105:10432:3513 2:N:0:CATCACCC+TGCTATAT
ATATTTTGCCGTTGATAAACCAGTCTCCAAAGCTCACATGCTGAAAGATCGGAAGAGCGTCGTGTAGGGAAAGAGTGTATATAGCAGTGTAGATCTCGGTGGTCGCCGTATCATTAAAAAAAAAAAGGAATATGAGCTGAACACAGTGCTATGGAACTCTAGAAATATATGTATATGTCAAAAGTACATTTTCGATGCTATAATACTGCCGTGAATAGTAGCTGATACGTGAGATGCTACGATACCGGCTA
+
BCCCCFFFFFCCGGGGGGGGGGHHHHHHHHHHHHHHGHHHHHHHHHHHHHGGEGGFHFEGFGFEGGGHGHHHHGHGGHHHHHHHHHHFGBDFFFFFHEF?>?13E@GE/?0BGF4FDFFFEDGGC>//01111111<1111<10.0111<11<00000000000000=000<000<0000000/:00000000-.00.0000000<000/9.-..0000000<0<<00.0/..0<00000..9.-0.---.
@M03495:530:000000000-LYBTV:1:2105:16531:3523 2:N:0:CATCACCC+TGCTATAT
ATATTTTGCCGTTGATAAACCACCCTCCCTGTGGTCGTTATCTTGCTCCTTCTGTCGTCAACGAATTTACTAATTCCAAAGCTCACATGCTGACAGATCGGAAGAGCGTCGTGTAGGGAAAGAGTGTATATAGCAGTGTAGATCTCGGTGGTCGCCGTATCATTAAAAAAAATAAAGGAGAAGATGTCTATTGTGCGTGGGTGTGTATAGAGACAGCGCATTGTGTGTTTAACCAGTATCATTTATCGAGT
+
AAABCFFFFFCBGGGGGGGGGGGGGHHGGHHHHHHHGGGHHHHHHGGHHHHHHHHHGGFGGHGGGHHHHHHHHHHHHHDGHHHHHHHHHHHHHHHHFHHHGGGGHHHGGGGFGHHHHGHHHHHHHHHFHHHHHHHGFHFGFF22FDGGGGG/1AC<C/.0<FGHGG=D1-AC.<0000:...//000000000;00...--;.;..0000;00///.---.;;///..///////9///////////:A./
@M03495:530:000000000-LYBTV:1:2105:21416:3531 2:N:0:CATCACCC+TGCTATAT
ATATTTTGCCGTTGATAAACCAGCTAATCCTGAAAAAAAAATCAAAGCTAAAAACTACAATGCTAAGACCACGATGAGACTGCTATCAAAGTTAGATATATATGTAAATTATTCATCTGTCAAATCCTAGAATTATATCATACCTGTTCCAGCAATCACGACCTGTAATGGTTTAGTTGGTTGATCACTGTTTCTGAAAAATGAAGATAGTTGTCCAGCTTCGAGAAAGGTTATTGTGTTTTATAGTGGAG
+
AA1A?FBFFBDAE1AA3D11A0FFB11F13F1FF1BF0EA/CEGHB10AA111F/B111B1AGFBE1F@>0?////1BB@110EG20F21@@2@@122FBFBGHBFFG22GF2BEDB212D2FBFHHGFGGHGHG2>22FFF10DF112221000@B1G///AC01@BD1111<?11111..<0<11<11<=0000G00D<.DB000==0C0CG0:0:/0:0-./..//.;B0FGGGGBB//0=;0;;;0.
@M03495:530:000000000-LYBTV:1:2105:18938:3548 2:N:0:CATCACCC+TGCTATAT
ATATTTTGCCGTTGATAAACCAGGACTCAGGCTGGACCAAAGCTCACATGCTGACAGATCGGAAGAGCGTCGTGTAGGGAAAGAGTGTATATAGCAGTGTAGATCTCGGTGGTCGCCGTATCATTAAAAAAAAAAAAAACGGAAAAGTGGAGGGGGATGGGGACGGAGAGAGGCGGAGAGAAATGGAGAAATAGTGTGATAGGTGTGTAGTATATCAATGTGTATGGTAAAATGACTGTGTGTAGCGTGCA
+
CCCDCFFFFFCCGGCGGGGGGGHGHHHHHHHHHHGHHHHHHHGHHHHHHHHHGFGHHH5FGFGGGGHHGGGGEGGHHHGEHHHFHHHGHHHHHHHHHFFDBFEDGBGGG>E???E<EF//CGGHFFFGGFCGCC@<---.-...-//;00;..----;.....---..-.;...----::.000:00/0.0;0000000000/;0;..00;0000000;:00:000/:0000:000:0:00.:000-.:..
@M03495:530:000000000-LYBTV:1:2105:8877:3560 2:N:0:CATCACCC+TGCTATAT
ATATTTTGCCGTTGATAAACCAGGGACTCAGGCTGGACCAAAGCTCACATGCTGACAGATCGGAAGAGCGTCGTGTAGGGAAAGAGTGTATATAGCAGTGTAGATCTCGGTGGGCGCAGTATCATTAAAAAAAAAAAAAAGAAGGCTAGCAGAATGAATGTGCCCACGGTAACGATGACGCAACAGTCGCTAGATTCTAACGGTTCGATTGTAGCATACGGACGTAACGAGACTAAGTCTCGCGTTCCGAA
+
ABBAAFFFFFCAEGGFGGGGGGHGGGGGHHHHHHHGHHHHHHHHHHFHHHHHHHHHHH3BEHGGGFHHHGGGGEEFGGHGFFHFGG@FEGHHHHHHHBHHD4EF4GHF?FEEE//></</3B3BBHFGFH2B//<<--<-.../.;/0./00//0000000000/0.--..:0.:..90..---./9/.-...////9/9/.-9.99.99.9//////;...--.........////;/;B/.---./9..
@M03495:530:000000000-LYBTV:1:2105:21838:3566 2:N:0:CATCACCC+TGCTATAT
ATATTTTGCCGTTGATAAACCACCCTCCCTGTGGTCGTTATCTTGCTCCTTCTGTCGTCAACGAATTTACTATCCAAAGCTCACATGCTGACAGATCGGAAGAGCGTCGTGTAGGGAAAGAGTGTATATAGCAGTGTAGATCTCGGGGGTCGACGTATCCTTAAAAAAGAAAAAAGTTTATTGGAAAATAACCCATAACCAACACACAATTCTAGATCAAGATCTGCCGAGATATAGTAACCTCTAATGAA
+
BBBBBFFFFB@AECGFGGDGGGGGFHDA2BEFFFFFEEGHHH5GGFHGFFGFHHGDFF1FEHEF1GHGHGHFHHEDF5FGGHHBFGHFGH42FGF3B?EEFDFFHC/EEEE?F3GGHGEGGFGHGHGGGFFGBG?BF?3B3222@//<--<--<@-.0.=0000;00-.../::-.=00;0000000/0000:E.//;//0......;99B////////////;////-;--./;//9/99//99//://9
@M03495:530:000000000-LYBTV:1:2105:11847:3586 2:N:0:CATCACCC+TGCTATAT
ATATTTTGCCGTTGATAAACCAGTCAGGAGTCCAAAGCTCACATGCTGACAGATCGGAAGAGCGTCGTGTAGGGAAAGAGTGTATATAGCAGTGTAGATCTTGGTGGCGGCCGTCTCATTAAAAAAAGTAGTTCCGCCTACCTCTCCAGTACTCTAGTTTGGCAGTTTCAAACGAAATACGGAGATGAGCCACGCATTTTCACATAATACTTACCACACCGCCTAGACGCGATTTACGTCCAATAAATCCG
+
AAABAFFFFBD>EEEGFFGGGGDHFFGFBFHFHHGHHCHGHFHFFBFF5EGHBDEFDA1A1F2EGGGAEHHHHC3??FFG@FF@FDFFHHHEHH4@34B444433?11//<//</0B3?33F3B2///2@1?1@1<?///00<GHEFH>=FF1D1GFGF0D<<G<CDFF0=D0C...:;C..:C-:C000//;-999A000000;900;0099BB009..-9-../B9.=--;.9/B...../9//////9
@M03495:530:000000000-LYBTV:1:2105:14932:3662 2:N:0:CATCACCC+TGCTATAT
ATATTTTGCCGTTGATAAACCAGCTAATCCTGAAAAAAAAATCAAAGCTAAAAACTACAATGCTAAGACCACGATGTGACTGCTATCAAAGTTAGATATATATGTAAATTATTCATCTGTCAAATCCTAGAATTATATCATACCTGCTCCAGCAATCACGACCTCCTGGCAAACAACCTGCAGAAAAGCCAATCAAATATATTTTCACAAGAGATGGAATGTGAGGCAATAATAGAGTACAAAGGTTGAAC
+
AAABBFFFFFBBGGGGGFGGGGHHHHHHHHHHHHHHHGGGGHHHHHHGHHHFHHGHHHGHHHGHHHHHHHHGGGHEHHGHHHGHDGFHHHHFHFHHHHHHHHHHHHHHHGHHHHHHHHHHHHHHHHGHHHHHHHHHHHHHHHHHHHGGFHHGHHHHHHHGGGGGHHHHHHHHHHHGF?GHHHGHHFHHHHH/CCFHHH0GFHGFFF0CGFFHHGHHHH0<G::GFFEFFGFGGGGB0BFFGGGG/;FGGF9
@M03495:530:000000000-LYBTV:1:2105:8490:3663 2:N:0:CATCACCC+TGCTATAT
ATATTTTGCCGTTGATAAACCAGCTAATCCTGAAAAAAAAATCAAAGCTAAAAACTACAATGCTAAGACCACGATGTGACTGCTATCAAAGTTAGATATATATGTAAATTATTCATCTGTCAAATCCTAGAATTATATCATACCTGCTCCAGCAATCACGACCTGTCCTGGCAAACAACCTGCAGAAAAGCCAATCAAATATATTTTCACAAGAGATGGAATGTGAGGCAATAATAGAGTACAAAGGTTGA
+
ABBBAFFFFFBBEEGGGGGGGGHGHHHHHHHHHHHHHGGGGHGGHFFFHHHHHHGHHHGHHGHHHHHHHGHHGGHFHHGHGG3GHHFHHGHHHHHHHHHGHHHGHHGHHHHHFHHHHHGHHHHHHHFHHHHHHGHGHHHHHHHGHEHFGHFFGHFH2CGGFGGGHGHHHHHHHHGHHGHAGHEGHHGHHHHHHHHHHHGHFHHHHHHHHFHHHGHHHGE/CGHHGFFFEGG/C;;FBFFFFBGGFBFFF/:
@M03495:530:000000000-LYBTV:1:2105:10256:3668 2:N:0:CATCACCC+TGCTATAT
ATATTTTGCCGTTGATAAACCAGGGACTCAGGCTGGACCAAAGCTCACATGCTGACAGATCGGAAGAGCGTCGTGTAGGGAAAGAGTGTATATAGCAGTGTAGATCTCGGTGGTCGCCGTATCATTAAAAAAAAAAAAAGAAAAATGCAATGTGTTTATATAGCAGCAGAAATATGATAGATGCAATGTTGGGATTATGAAAGTGGTACGTCGTTGAATAGAGACAATTCATGTCACAAGGGTTGTGTAGA
+
BCCCCFFFFFCDGGGGGGGGGGHGGGGHHHHHHHHGHHHHHHHHHHHHHHHHHHHHHGGHHHGGGGHHHGGGGEGHHHHGHHHHHHFGGHHHFHHHHGGHFHEGDHHFGF>EF??E/EGCDFCGFBGGHEDDDG<@--<...//..000;0000://000000000/..//000;00000000::000:009-.;:;::000;000:00./.--./.00:0000/;/000000000000...;.-..;000
@M03495:530:000000000-LYBTV:1:2105:16355:3684 2:N:0:CATCACCC+TGCTATAT
ATATTTTGCCGTTGATAAACCAGTCAGGAGTCCAAAGCTCACATGCTGACAGATCGGAAGAGCGTCGTGTAGGGAAAGAGTGTATATAGCAGTGTAGATCTCGGTGGTCGCCGTATCATTAAAAAAAAAAGTACTGGTTGGCCAAAAGTGTACATCGATCGAAAGCGCTTCGAACAGGGCAGTAGTGAGGACAATGTAGCAGATATACGGTGTCGCCGCACGGTATCAGCAGCTCACGGTGTGATGAGTGG
+
@BBBAFFFFFBBGGGGGGGFGGFGHHHH4FFFGHGHHGHHHGHHHHHHFHHHHHHHGEFGHAGEGGGEE?GGHG3GGHFGGHFDFGGHFBGFDFEGGFFHHHFFGG1/?>/E@EDAC4FGGF4FHC/>/A/111?1111/-1<1>0.011>11110</.<<./<./.-...-...-;.9.9./000/00.0./.00000000/00000...9./..:------;..//;//:.////...;../9///:/.
@M03495:530:000000000-LYBTV:1:2105:8230:3690 2:N:0:CATCACCC+TGCTATAT
ATATTTTGCCGTTGATAAACCAGAACCATCCAAAGCTCACATGCTGACAGATCGGAAGAGCGTCGGGTAGGGAAAGAGTGTATATAGCAGTGTAGATCTCGGTGGTCGGCGGATCATTAAAAAAAAAAAACATATCGACACGAATGTTGTCAGCGTCATGCATGACCGCACGCGCGCGACATCGCATTATATTAGATGTGTGTGCAGTCAATCACGTAACGCGAATAAGGGACCTGGATACTGTACGCGAA
+
3AAAA5FFFFDAEGGGGGGGFACGHHHCCFHHHHHHHHHFGHHHHHEHHFFHFF?1BE1BFEEEE0>BEFGFHHHGEH@G@FGGEG4BDH4C44@GGFEHAEAE??3//><////0>FGGD2@@/A->-<..<000..-.-;-..;;;0/0099.....900900//;-------;-----./.;.../:///://///:99..///:///////.....9-;9--.9//.9.....9////////..---
@M03495:530:000000000-LYBTV:1:2105:20484:3737 2:N:0:CATCACCC+TGCTATAT
ATATTTTGCCGTTGATAAACCAAAGCTCACATGCTGACAGATCGGAAGAGCGTCGTGTAGGGAAAGAGTGTATATAGCAGTGTAGATCTCGGTGGTCGCCGTATCATTAAAAAAAAAATATACAAGATCAATGACTATTTCATATTATAATGTTAAACCAATGTATACAATCTATACCTTTAAAATGTGTAATTCGTGAGCACTTCGTATGCGAATCAGAAAACCAATTTGTCTGTATCTTCCATACGACT
+
BBBBBFFFFFBBGGAGGBGGGCHHCGHHFHGCFHFFHHHHHFGHA2F2EGHGGEEEEG2DEC3BEAFEDG5FFGHDDFF3BF@G3BGHB4111?EEB>>1/>E0044BE44B3>/B//01>2@@11011<111<<@11111111@>11111><1>G110>.1100=00000/000<0<00=D<0:00:00;0000././;/0.::0.;///0.9@-90000///.../0;00///////9//////....:
@M03495:530:000000000-LYBTV:1:2105:9332:3786 2:N:0:CATCACCC+TGCTATAT
ATATTTTGCCGTTGATAAACCAGCCTCCCTGTGGTCGTTATCTTGCTCCTTCTGTCGTCAACGAATTTACTAATTCCAAAGCTCACATGCTGACAGATCGGAAGAGCGTCGTGTAGGGAAAGAGTGTATATAGCAGTGTAGATCTCGGTGGTCGCCGTATCATTAAAAAAAAAAAGACGATACAGGGATAGATGAGGTGCGCCGGTAGAGAGAGAACGGAGTAGTCCGTTGACGCAGTGTAGTAATGCGGT
+
BCCCBFFFFFBCGGGGGGGGGGGHGGHGGGHHHGGHGGGHHHGHHFHHFHHHGDHHGFFHGHGGGHHHHHHHHHHHHHGHHHHHHFFHHGHHHHHHHHFHGGGGFHHGGGGGGECEHGHHGHFGHFHHGHHHHFHHGHFHH33DFBGG?<</2//<</.><=>1<111<@-----../.-..-00/.9///00900/;.0--.--9-9///.9:./BA..../////..:../..-:./;//;/////.-.
@M03495:530:000000000-LYBTV:1:2105:19904:3947 2:N:0:CATCACCC+TGCTATAT
ATATTTTGCCGTTGATAAACCACCCTCCCTGTGGTCGTTATCTTGCTCCTTCTGTCGTCAACGAATTTACTAATTCCAAAGCTCACATGCTGACAGATCGGAAGAGCGTCGTGTAGGGAAAGAGTGTATATAGCAGTGTAGATCTCGGTGGTCGCCGTATCATTAAAAAAAAAAGAAAAGTAGAGCTCGCACAAAAGGATGTAGCTTTAACGAAAGTGACAAAGAACTGCGTAGGCATTCACTGGTATGCG
+
ABCCCFFFFFCAGGGGGGGGGGGGGHHGGHHHHHHHGGGGGHHHHHHHGHHHHHHHGGEGGHGGGHHHHHHHHHHHHGHHHHHHHHHHFHHHHHHHHHGHGGGGHHHGGGGGGHHHHGHHHHGHHHHHHGHFFHHFGHHHHE2>D2FGC?B?1@/?@/.><1FHG1F11A@EC-.../::000;00::.9---/../.900900000000:..;..000000///./000.999.000;00000/;0000.
@M03495:530:000000000-LYBTV:1:2105:18197:3961 2:N:0:CATCACCC+TGCTATAT
ATATTTTGCCGTTGATAAACCACCCTCCCTGTGGTCGTTATCTTGCTCCTTCTGTCGTCAACGAATTTACTAATCCAAAGCTCACATGCTGACAGATCGGAAGAGCGTCGTGTAGGGAAAGAGTGTATATAGCAGTGTAGATCTCGGTGGTCGCCGTATCATTAAAAAAAAAAAAAATGAAATATCAAGAGATATACACAATATTATATGAGGAAGTAGTGACTACTGATAGAACATAGGTACACGACTAT
+
ABBCCFFFFFCCGGGGGGGGGGGGGHHGFHFEGHGHGGGHHHHHFHHGHHHHHFHGGF1FEHGGGHGGGGHFDGFHHHFGBHGFHHGHHHHHHHHHHHHC>FFHHEGF?EEFGGGFGGGFH3?DG3GHHFGFBGGHBF?F3D22@C//?C<F@/CF-.00>GDHD<11<--A;;AA-.00000;00000;./09000000./////://9;:///.///////://///9//////9///;////.--.-/
@M03495:530:000000000-LYBTV:1:2105:19799:3979 2:N:0:CATCACCC+TGCTATAT
ATATTTTGCCGTTGATAAACCAGGACTCAGGCTGGACCAAAGCTCACATGCTGACAGATCGGAAGAGCGTCGTGTAGGGAAAGAGTGTATATAGCAGTGTAGATCTCGGTGGTCGCCGTATCATTAAAAAAAAAAAAGATTAAGAAGAGCTAGGTAGCCGTAAGACTAACGCAGGATGTGAAGTTCATGTTCCTAGAGACTAGGTAGCGATGTACTCAGAACATGAGGCACACTCAGACTCTAATGATGTT
+
BCCCDFFFFFDCGGGGGGGGGGHGHHHHHHGHHHGHHHHHHHHHHHHHHHHHHFHHHHBFHFGGGHHHGGGGEGHHHHGHHHHHHHHHHHHHHHHHHHHFGHGF44?B/EFG>?E??EE/A0B3DFDGFHGGG@@-<..>111=11/0./000<=1<00:..:.10<000.----<000111111<1111111111001/000<11<0--..<11111001:/<000<.../<///<000<0:1111111<
@M03495:530:000000000-LYBTV:1:2105:16111:3987 2:N:0:CATCACCC+TGCTATAT
ATATTTTGCCGTTGATAAACCAGCTAATCCTGAAAAAAAAATCAAAGCTAAAAACTACAATGCTAAGACCACGATGTGACTGCTATCAAAGTTAGATATATATGTAAATTATTCATCTGTCAAATCCTAGAATTATATCATACCTGCTCCAGCAATAATGGTTTAGTGGGTTGTTCACTGTTTCTGAAAAATGAAGATAGTTGTCCAGCTTCTAAAAAGTTTATTGTGTTTTCTAGTGGAGGTCCTGGCAA
+
3AABAFFFFFBBGGGGGCGGGFHHHHHHHHHGGFFFFFFGCHHHHHHGHHHHHEGGHGBDEGHHHEGHHFHHGEHGGGHFHGEGHFFHGHHHHHHHEFFFHHHH4BBGGHHHHHHHHFFHHHHFHGHHHGHGHHHHHHHHFHHBGEAGGHHFHHHGFGGHF@FHGHHFFHECCCGHGGFGGHHHHGBFFF0<DD>DHFFFHGHHF<GGFHHG0CGHCCEGHHHHFFCHGFGHC0C0;C.09E.C09BBA/9
@M03495:530:000000000-LYBTV:1:2105:11844:3998 2:N:0:CATCACCC+TGCTATAT
ATATTTTGCCGTTGATAAACCAGCTAATCCTGAAAAAAAAATCAAAGCTAAAAACTACAATGCTAAGACCACGATGTGACTGCTATCAAAGTTAGATATATATGTAAATTATTCATCTGTCAAATCCTAGAATTATATCATACCTGCTCCAGCAATCACGACCTGTAATGGTTTAGTGGGTTGTTCACTGTTTCTGAAAAATGAAGATAGTTGTCCAGCTTCCAAAAAGTTTATTGTGTTTTCTAGTGGAG
+
AAABB5DFFFBBGGGGGGGGGGHHHHHHCHHGHHFHHGGGGHFDHE5EHGBHGDGHHFGHHHHHHHBGHCHHEGHFFGHHHFCHHFFGDFHGHHGHHHHHHHHHHHHHHFHHGHHGFFHHHHHHHHHHHHHHHHHHHHGHHHHHHH0GFHHHGFGHGHHGDGGGHGHFHHHGGHHHFDFCCFGGHHBGHHHHGHHHHHHHHGHHHHEGHGGHFHGFHFHFHHHHH0C..CBFGGGGGGBBFBFGFFFC.9.
@M03495:530:000000000-LYBTV:1:2105:17268:4042 2:N:0:CATCACCC+TGCTATAT
ATATTTTGCCGTTGATAAACCAGCTAATCCTGAAAAAAAAATCAAAGCTAAAAACTACAATGCTAAGACCACGATGTGACTGCTATCAAAGTTAGATATATATGTAAATTATTCATCTGTCAAATCCTAGAATTATATCATACCTGCTCCAGCAATCACTCCTGGCAAACAACCTGCAGAAAAGCCAATCAAATATATTTTCACAAGAGATGGAATGTGAGGCAATAATAGAGTACAAAGGTTGAACCTGT
+
AABCBFFFFFCCGGGGGGGGGGHHHHHHHHHHHFGHHGGGGHHHHHHHHHHHHHGHHHBFHHHHHBFHHHHHGGHGGGGHHHGHHHFHHHHHHHHHHHHHHHHHHHHHHHHHHHHHHHHHHHHHHHHHHHGHHHHHHHHHHHHGGHHGHHGHGHHHGHHHHHGGHHHHHHHEGFHHGGHHBHHFHHFGHHHHFHHHFHHHHEBGFFFHHHFHHHHGFCGFHGEGHGFFHHGFF0FGF0CFBFFGGFG?FG;
@M03495:530:000000000-LYBTV:1:2105:21649:4053 2:N:0:CATCACCC+TGCTATAT
ATATTTTGCCGTTGATAAACCAGAGGACTCAGGCTGGACCAAAGCTCACATGCTGACAGATCGGAAGAGCGTCGTGTAGGGAAAGAGTGTATATAGCAGTGTAGATCTCGGTGGTCGCCGGATCATTAAAAAAAAAAAAAATGAAGTATGCAGGTGCGTCGGTAGTGTATCGATGTTATTGTCTAGTTGTGACTGTATTATGTGTATTTATATCGAGGAATAGCATTACTGTACATAACAGTCAACTACAC
+
CCCBCFFFFFCCGGGGGGGGGGHHHGHHHHHHHFHHGHHGHHHHHHHHHGHHHHHHHHBGFHHGEGEHHGGEDGEEHFHHGBGHHHHHHHHHHHHHHHHGGGHHD4FGFFFEF?EHE@EE//?BCGHHEF2@B</<-----:00<:0000:00..00-.---9..;:0;00.999.9900;000900000900000009000000009009000...--/900;0:0::000000000;00009009000/
@M03495:530:000000000-LYBTV:1:2105:21955:4088 2:N:0:CATCACCC+TGCTATAT
ATATTTTGCCGTTGATAAACCAGAGGACTCAGGCTGGACCAAAGCTCACATGCTGACAGATCGGAAGAGCGTCGTGTAGGGAAAGAGTGTATATAGCAGTGTAGATCTCGGTGGTCGCCGTATCATTAAAAAAAAAATAAAATAATGCAATGGCTCTATCGGTGTAGCGTCTTGTAGGCAGGGCGAGTGTCTTCTTGGTTTTATAATTACGGTCGCTCTTGCTGGTATAACATGCGTGTACGTGTTGTGTA
+
ABBCBFFFFFCBGGGGGGGGGGHHHGFDFGFHHGHGGHHHHHHGFHCGFHFHHHHHHGCGHGHGGFEGGGGEFGGGHHHGGBAHHGHHB@BGHGHGHHG4GBB3D44BBG/?E//?//?E</B03GDH3D3DD/@@-01>1111>11111111//</000.-...000-....0000000.--;----:00009000;0;..//;/////.:/;9-...///;//9///9/:;/;..../:.9//9./9//
@M03495:530:000000000-LYBTV:1:2105:11904:4090 2:N:0:CATCACCC+TGCTATAT
ATATTTTGCCGTTGATAAACCAGGACTCAGGCTGGACCAAAGCTCACATGCTGACAGATCGGAAGAGCGTCGTGTAGGGAAAGAGTGTATATAGCAGTGTAGATCTCGGTGGTCGCCGTATCATTAAAAAAAAAAACTAGAGAACATAGTATCATTAGTGGAACCCCGTACTGAGAAACCAACACAAGTTGTATATTCAGAATGACACTATCTTCACCCTTGTGATAGTTATAGAATGCCATATGCAATAG
+
AAAABFFFFFBBGGAGGGFGGGHGHHHHHHHHHHGHHHFHHHHHGHHGHHHHHHHHHHHHHGEFEGHHGGGGGGHHHHGBFHFBGHFGFGHFHEHDG4BBFGFHBFBGEEFG/3//?E/?0B3FF33FDH?/<</C.111<11<10==0=0000000000.00/...-:-.:::000//..;.;....00;00099090009;009009/0000////;././//////9////9//;/////////////
@M03495:530:000000000-LYBTV:1:2105:18683:4099 2:N:0:CATCACCC+TGCTATAT
ATATTTTGCCGTTGATAAACCAGCTAATGCTGAAAAAAAAATCAAAGCTAAAAACTACAATGCTAAGACCACGATGTGACTGCTATCAAAGTTAGATATATATGTAAATTATTCATCTGTCAAATCCTAGAATTATATCATACCTGCTCCAGCAATCACAGTCCTGGCAAACAACCTGCAGAAAAGCCAATCAAATATATTTTCACAAGAGATGGAATGTGAGGCAATAATAGAGTACAAAGGTTGAACCT
+
>AAABBBFFF?ACEGGFFFFFGHGHFHH5DGHHFFFHGEEGHEGHGHFHGHFH3EBGHHHGHGFH5BFBGHHGGHGHFFH4FGFHHGG4FH@FGDHHFHHGHHF?GHHGHHHEFHGHHHFEGFDGHHHHFHFDGHHHHHFHHHFHHAHHG2GB@FFBHHHHHHGEFFHHFGFGH/CCCGHHHHFHGEHGFGGHFHHFHHHH0=0DF=GGHEBF:CB0C:CFGCCEF.::GBFFFB;FBFFF//CFFGGFGC
@M03495:530:000000000-LYBTV:1:2105:21336:4116 2:N:0:CATCACCC+TGCTATAT
ATATTTTGCCGTTGATAAACCAGCTAATCCTGAAAAAAAAATCAAAGCTAAAAACTACAATGCTAAGACCACGATGTGACTGCTATCAAAGTTAGATATATATGTAAATTATTCATCTGTCAAATCCTAGAATTATATCATACCTGCTCCAGCAATCACGACCTGTAATGGTTTAGTGGGTTGTTCACTGTTTCTGAAAAATGAAGATAGTTGTCCAGCTTCCAAAAAGTTTATTGTGTTTTCTAGTGGAG
+
AAABBFFFFFBBGGGGGCGGGGHHHHHHGGHHHHHFHGGGGHGHHFHGHEEHBHFHHGHHHHHHHHGHGHHHECGGFFHHFHFHHFFHGFFEGHHHHFHHHFHGHBHHHHHFHHHGBHHFHHHFHHHHHHHHFGFGHHFHHH?GGHAGGFHGHGBFHHHDDCGGHGFFGHGFGHGF<DGECFCDHGFGFBDHHHHHHGFGCH0DGHBHHHHHHHHGCFHFFFFFCGC.AFFG0FFFFG/://FFFFFG?BE
@M03495:530:000000000-LYBTV:1:2105:23040:4119 2:N:0:CATCACCC+TGCTATAT
ATATTTTGCCGTTGATAAACCAGCTAATCCTGAAAAAAAAATCAAAGCTAAAAACTACAATGCTAAGACCACGATGTGACTGCTATCAAAGTTAGATATATATGTAAATTATTCATCTGTCAAATCCTAGAATTATATCATACCTGCTCCAGCAATCACGACCTGTTAATGGTTTAGTGGGTTGTTCACTGTTTCTGAAAAATGAAGATAGTTGTCCAGCTTCGAAAAAGTTTATTGTGTTTTCTAGTGGA
+
?33AAFFFBFDAEGGGD5EEAACGCD5F4DFEFGEFHGGGEHCGFFGBAEGDFFFHDG3BF3FF5E3FB2BEEG1?GGBEBGF4BG3F43FFGHHHG4BF4@GG4?F4F4FGGBGF4DGBD4?FD3EGHB3BGBGFEDF2G2D01?CF11CGCFFHHBGF?/<?CFGHH1DG<G0FGH1CC.>CEEFBDBD00=<GG00DF<.<DCCCGG0GFG0;C0:;GFE-C..99C;F00;0BCB/C/99;090;.0
@M03495:530:000000000-LYBTV:1:2105:9657:4164 2:N:0:CATCACCC+TGCTATAT
ATATTTTGCCGTTGATAAACCACCCTCCCTGTGGTCGTTATCTTGCTCCTTCTGTCGTCAACGAATTTACTAATTCCAAAGCTCACATGCTGACAGATCGGAAGAGCGTCGTGTAGGGAAAGAGTGTATATAGCAGTGTAGATCTCGGTGGTCGCCGTATCATTAAAAAAAAAAAAAAGATTGACTACTATCGATGAAACACCAAAGGAGACACTAACATGTGATAGCTGAGGTCTTCTAGTAATACGTAA
+
ABBBBFFFFFBAFGGGGGGGGGGGGHHGGHHHHHHHGGGHHHGHHFGHHHHHHGHHGGGHGHGEGHHHHHHHHHHHHHHHHGHFGHGHHHHHHHHHHHHGGGGGGGHGFGGFGFHGHGHHHHHHHHHHHHHHGHHGHHFHFBDGBDGF?CD?1>/?C<.00>DGF1111A@?-;----..0000000;0000.:.00////...../.......///9///9/////:///../.:///////9///;//.
@M03495:530:000000000-LYBTV:1:2105:21874:4165 2:N:0:CATCACCC+TGCTATAT
ATATTTTGCCGTTGATAAACCAGCTAATCCTGAAAAAAAAATCAAAGCTAAAAACTACAATGCTAAGACCACGATGTGACTGCTATCAAAGTTAGATATATATGTAAATTATTCATCTGTCAAATCCTAGAATTATATCATACCTGCTCCAGCAATCACGACCTGTCCTGGCAAACAACCTGCAGAAAAGCCAATCAAATATATTTTCACAAGAGATGGAATGTGAGGCAATAATAGAGTACAAAGGTTGA
+
BCBCCFFFFFCBGGGGGGGGGGHHHHHHHHHHHGHHHGGGGHHHHFHGHHHFFGGHHFBGHHHHHFHHHHFHFGFGHHHHHHHHFHHHGHHFHHGHHHHHGHHHGHHHHHHHGHHHHHHHHHHGHHHHGHHHHHHHHHHHHBHHHHGHBHHGHHFFCBGGDGGGHHHHHHGFHHFGHGHDHFEHHEBFGFHHHHHEHHHHFHHHHHHHHHFEFHHFHFFF:CGHFFGGEGGGGGFGGFF0;BBFBFBFFFF
@M03495:530:000000000-LYBTV:1:2105:10924:4169 2:N:0:CATCACCC+TGCTATAT
ATATTTTGCCGTTGATAAACCAGCTAATTCCAAAGCTCACATGCTGACAGATCGGAAGAGCGTCGTGTAGGGAAAGAGTGTATATAGCAGTGTAGATCTCGGTGGTCGCCGGATCATTAAAAAAAAAAAAAATACAGAATCCAAGTGGGTCAGCAATAGACATCAAAGTCAGATGGTTATGCTGCCGATAATACAAGCTAGATGAAAGTAGCGTATCGTGAGTGAGAAGCGCTGATATACTATCACAAAGG
+
BCCCCFFFFFCCGGGGGGGGGGHHHHHHHHHGHHHHHHHHHHGHHHHHHHHHHHGGGCGGGGGGGEFEGHHGHHHHHHHHHHHHHHHHHHHHFGFFFBGHHGDGFEGE?/E/<<EHFHGHEDFFGG?/A--<.000=00000000000.././00/0000:000000000000009000000;00.:---.000000.0000000090:000-...9.;.9.09000;909-.-.0000000000000.//
@M03495:530:000000000-LYBTV:1:2105:7389:4212 2:N:0:CATCAACC+TGCTATAT
ATATTTTGCCGTTGATAAACCACCCTCCCTGTGGTCGTTATCTTGCTCCTTCTGTCGTCAACTTCCAAAGCTCACATGCTGACAGATCGGAAGAGCGTCGTGTAGGGAAAGAGTGTATATAGCAGTGTAGATCTCGGTGGTCGCCGTATCATTAAAAAAAAAAGAAGAAACAGACTGTTTATAACACGCGCATCAAACATTGTACGACAAAATCAATATGTGTAGGCGTCACGAACTAACAGATATGAAGA
+
CCCCCFFFFFCCGGGGGGGGGGGGGHHGDGGHHHHHGGGHHHHHHGHHHHHHHHHHGGFHGHHHHHHHHHHHHGHHHHHHHHGFHGHHHGGGGFHHGFGGFGHHHHGF0GHFHHFHHHHHFFFHHGHGFHHBGBGFF/?/?2>/BF/<00FF=D?1F1AC-A-.:./0//////.000000000000.:---.-0000.000909...--/.000000000000900-.-.....-.00000/00000000
@M03495:530:000000000-LYBTV:1:2105:8086:4213 2:N:0:CATCACCC+TGCTATAT
ATATTTTGCCGTTGATAAACCAGCTAATCCTGAAAAAAAAATCAAAGCTAAAAACTACAATGCTAAGACCACGATGTGACTGCTATCAAAGTTAGATATATATGTAAATTATTCATCTGTCAAATCCTAGAATTATATCATACCTGCTCCAGCAATCACGACCTGTAATGGTTTAGTGGGTTGTTCACTGTTTCTGAAAAATGAAGATAGTTGTCCAGCTTCCAAAAAGTTTATTGTGTTTTCTAGTGGAG
+
BAAABFFFBFAAGGCGGFFGGGHHHHHHBGHHHGHHGGGGGHHHHBHHHHHFHHGGHH3FHHHGHHHHGEHHGGFGHHGHGF?BGEGHHHHGFHEHHHHHHHHHFFGHHHFFHFHHHHHHHHHHHHHHHHHHHHHHHHGHHHHGHHFHFFGFF@GFGFHGDFGGHGHHHHHDD0?<>FHECFDDHHGGHHHHHFHHFGGFFAGHGGFGHHHFHHHHEHHFFCGFF:E.;9FBFGGGF;9FBB0;FGFFAFE
@M03495:530:000000000-LYBTV:1:2105:19512:4261 2:N:0:CATCACCC+TGCTATAT
ATATTTTGCCGTTGATAAACCACCCTCCCTGTGGTCGTTATCTTGCTCCTTCTGTCGTCAACGAATTTACTAATTCCAAAGCTCACATGCTGACAGATCGGAAGAGCGTCGTGTAGGGAAAGAGTGTATATAGCAGTGTAGATCTCGGTGGTCGCCGTATCATTAAAAAAAAAAAAAGTAGAGGGAACTCGATTAAGTCATAGGATACTACAAGAAATAAAGATTACATGTCAAGGTCATGCAGGATAGTG
+
CCDDDFFFFFECGGGGGGGGGGGGGHHGGHHHHHHHGGGHHHHHHHHHHHHHHHHHGGEGGHGGGHHHHHHHGHHHHHFHHHHHHHHHHHHHHHHHHHHHGDGGHHFGGGGGGHHHHGGHHHHHHHHHHHHHHHGH3GHHHBBFH2FE?CD?=<<CE@<0FDGFHDF1<<-@@E---.0:111/.<..0<../1.11111:<:00100<11:00/</:111:101101<1<11100<101:101..000<1
@M03495:530:000000000-LYBTV:1:2105:10447:4267 2:N:0:CATCACCC+TGCTATAT
ATATTTTGCCGTTGATAAACCAGCTAATCCTGAAAAAAAAATCAAAGCTAAAAACTACAATGCTAAGACCACGATGTGACTGCTATCAAAGTTAGATATATATGTAAATTATTCATCTGTCAAATCCTAGAATTATATCATACCTGCTCCAGCAATCACGACCTGTAATGGTTTAGTGGGTTGTTCACTGTTTCTGAAAAATGAAGATAGTTGTCCAGCTTCCAAAAAGTTTATTGTGTTTTCTAGTGGAG
+
AABBBFFFFFBAGGGGGGGGGGHHHHHHHHHHGHCHHGGGGHGHHHHHHHHFHHFHHHAFHHHHGEHHHHHHGGHGHHGHHFFHHHGHFFHHHHHHHHHHHHHHGFHHHHHHGHHHHHHHGHFHHHGHHGHHHHHHHHHHHHHEHHHHHHHHHHCHHFHGGGGGGGDFGHHGGFHGFGGHGGGGHHHHHHGGGHHHHH0BCGHFHHHHEHHGHHHFHHEGGHHHHCCCEFFGGGGGGG:CFFFGGGGG;0C
@M03495:530:000000000-LYBTV:1:2105:22033:4297 2:N:0:CATCACCC+TGCTATAT
ATATTTTGCCGTTGATAAACCACCCTCCCTGTGGTCGTTATCTTGCTCCTTCTGTCGTAAACGAATTTACTAATTCCAAAGCTCACATGCTGACAGATCGGAAGAGCGTCGTGTAGGGAAAGAGTGTATATAGCAGTGTAGATCTCGGAGGTCGCCGGATCATTAAAAAAAAAAACAGAGTAGCGTGAAGATATGCACCCCCACTCTAGGCCCGCACGGTGATGACTAAGTACTATCCATGTCTACCATGA
+
BCCCCFFFFFCBGGGGGGGGGGGGGHHGGGHHHHHHGGGHHGHHHFFFGHHHHHHHFG1BGHGGAHGHHHHHHHHHHHHHHHHFHHHHHHHHHHHHHHHHGEFGHHFGGGGEDGHHHGHHHHBGHHFHHHHGG3DFDFFBG3FG22@F/>/?0</A@--<AFDFG00<0<-;@--;:://0000-...;009000000/;---9./;0;0/0.-;--:-...000000900000000/;0:9900000000
@M03495:530:000000000-LYBTV:1:2105:12133:4324 2:N:0:CATCACCC+TGCTATAT
ATATTTTGCCGTTGATAAACCACCCTCCCTGTGGTCATTATCTTGCTCCTTCTGTCGTCAACGAATTTACTAATTCCAAAGCTCACATGCTGACAGATCGGAAGAGCGTCGTGTAGGGAAAGAGTGTATATAGCAGTGTAGATCTCGGTGGTCGCCGTATCATTAAAAAAAAAAGAAGAGTAGGAGCGGCAGGGATGTGGAGTAGTGAAGAGAAAAAGGTATCAGAGAGCTAGAGGTAGGTGTTGATGGAG
+
AACCCFFFFFCCGGGGGGGGGGGGGHHGGHHHHHHHHHHHHHHHHHHHHHHHHHHHGGEGGHGGGHHHHHHHHHHHHHHHHHHHHHHHDGHHHHHHHHHHGGGGHHHGGGGFGHHHHGGHHHHHFHGHHGHHHHHHFF3GHF3DF3FFDEGC2B/<E//??FD111>1<E<@?-.:./0.;;000/.----:--./;:000.0/00/000:./00/...:0000000/..00000/000.000..0;00//
@M03495:530:000000000-LYBTV:1:2105:22361:4326 2:N:0:CATCACCC+TGCTATAT
ATATTTTGCCGTTGATAAACCAGTCAGGAGTCCAAAGCTCACATGCTGACAGATCGGAAGAGCGTCGTGTAGGGAAAGAGTGTATATAGCAGTGCAGATCTCGGGGGTCGCCGTATCATTAAAAAAAAAAACAATGGATAAGCGGGTGGGGGACGGAGGGTGACTAGTGTGAGCGAATGAGGATCGACGTCGGTATTGCTGCCTGTACGCCGGCTGAGACGGTGTGTATCGATAAGTCACGCGATAATGTG
+
BCCCCFFFFFBAGGGGGGGGGGHHHGHHCFGFGHHHHGHHGHHHFHHFFGFFEGGHGG1AGHHGEEEEE?GHHGGHHHFHGGFFHHGHF4GHBE3BE333@4BE/>E/?B/ED@/0022>>@F21</<@--...<00000000:----:----9-:9.--...00000000000;---990/0//.9-;-.-9-..00:000900000..------..00;.:.9.;090.:...00;0:..-9:..0000
@M03495:530:000000000-LYBTV:1:2105:21820:4337 2:N:0:CATCACCC+TGCTATAT
ATATTTTGCCGTTGATAAACCAGCTAATCCTGAAAAAAAAATCAAAGCTAAAAACTACAATGCTAAGACCACGATGTGACTGCTATCAAAGTTAGATATATATGTAAATTATTCATCTGTCAAATCCTAGAATTATATCATACCTGCTCCAGCAATCACGACCTGTAATGGTTTAGTGGGTTGTTCACTGTTTCTGAAAAATGAAGATAGTTGTCCAGCTTCCAAAAAGTTTATTGTGTTTTCTAGTGGAG
+
3AAABFFFBFBBGFGGGDFGGGHGHHHHGHHHGFHHHGGGGHFGHF5BE5GHH3EFFH3FDGHHFGGHFFHGGCGECFFFFGHB@FGHHFHDFG4GFHHHBHHEFFFHHHH4FGHHFHHHHEHHHFFFHEGFHGBBFHBFGFFHFFCGHBCGFGHHECGD</<DH11FDBF??CGF<<FCDGGDEBG00GHHF0<DGHHFFHHHFGFFHGHFHGFBCGGHHFFHCCG.9CFFFFGBFF9CFFBF90;F.BA
@M03495:530:000000000-LYBTV:1:2105:11954:4343 2:N:0:CATCACCC+TGCTATAT
ATATTTTGCCGTTGATAAACCAGCTAATCCTGAAAAAAAAATCAAAGCTAAAAACTACAATGCTAAGACCACGATGTGACTGCTATCAAAGTTAGATATATATGTAAATTATTCATCTGTCAAATCCTAGAATTATATCATACCTGCTCCAGCAATCACGACCTGTAATGGTTTAGTGGGTTGTTCACTGTTTCTGAAAAATGAAGATAGTTGTCCAGCTTCCAAAAAGTTTATTGTGTTTTCTAGTGGAG
+
AABAADFFFFBAGGGGFGGGGGHGHHHHHHHHHHHHHGGGGHHHHHHGHHHGHHGHHHEHGGHHGFHHHHHHGGHGCGHHHHHHFGHHHHHHHHHHGHGHHHHHFHHHGHHHHHHFHGHHHHHHHHHHHHHFHHHHHHHHHHHHHHHFHHGHHHFHHHHGGGGGHFG1FFHFHGHHHHGHGEGGHHHHHHFHHGHHGGHFHHHHEFCGFHHHHHHBB/GFGHHFH0CE?CGGGGGGGGBFEFGGGFFGEGG
@M03495:530:000000000-LYBTV:1:2105:21001:4378 2:N:0:CATCACCC+TGCTATAT
ATATTTTGCCGTTGATAAACCACCCTCCCTGTGGTCGTTATCTTGCTCCTTCTGTCGTCAACGAATTTACTAATTCCAAAGCTCACATGCTGACAGATCGGAAGAGCGTCGTGTAGGGAAAGAGTGTATATAGCAGTGTAGATCTCGGTGGTCGCCGTATCATTAAAAAAAAAAAACTAGCAAAGAAGGTGAGTCGGCTGAAAGTAGCGGGTCACTAGATACTGACATGTGGAGAAGCTGATACTAACGTG
+
CCCDCFFFFFDCGGGGGGGGGGGGGHHGGHHGHHHHGGGHHHGHHGHHGHHHHHHHGGFGGHGGGHHHHHHHHHHHHHHHFHHHHHHHHHHHGHHHGHHGGGGCGFFGGGGGGHHHHFHHHHFHHHHHHHHHFHHHBG3FH32D2@=C?/C/1>//@<.<01>=11=<>A-@@@--.000/000/:./.000.;0---.-.000;000-9---.000000000:00;000000.0./00:0000000:./.
@M03495:530:000000000-LYBTV:1:2105:8195:4382 2:N:0:CATCACCC+TGCTATAT
ATATTTTGCCGTTGATAAACCAGCTAATCCTGAAAAAAAAATCAAAGCTAAAAACTACAATGCTAAGACCACGATGTGACTGCTATCAAAGTTAGATATATATGTAAATTATTCATCTGTCAAATCCTAGAATTATATCATACCTGCTCCAGCAATCACGACCTGTAATGGTTTAGTGGGTTGTTCACTGTTTCTGAAAAATGAAGATAGTTGTCCAGCTTCCAAAAAGTTTATTGTGTTTTCTAGTGGAG
+
AAABBBFFFFBBGGGGGGGGGGGHHHHHFHHGHHHGHGGGGHHHHGHGHHFHEHGHHHFHHHGHHGHHHBGHGGHGFHHHHHHFHFFHHHHHHHHHHHHHHHHHGFFFHGHHFHHHHHHHHHHHHHHHHHHHHHHHHHHHHHHBGHHHFFFFFGCGFGHGGGGGHHHGHHGDD<FD>GHEDFGDGHHGHHHHHGHHFFHHGHHHFFCGBCHBHFHGHFHGHHHFFFH?.BFFGGGGFFFGGGGGFBFFFEE
@M03495:530:000000000-LYBTV:1:2105:23925:4386 2:N:0:CATCACCC+TGCTATAT
ATATTTTGCCGTTGATAAACCACCCTCCCTGTGGTCGTTATCTTGCTCCTTCTGTCGTCAACGAATTTACTAATTCCAAAGCTCACATGCTGACAGATCGGAAGAGCGTCGTGTAGGGAAAGAGTGTATATAGCAGTGTAGATCTCGGTGGTCGCCGTATCATTAAAAAAAAAAAGAAAGTAGAGCTAACAGGATGCAGTGTCAGGAGCTACTAACTGGTGCACGTATGCACTGAGCAGAGAGTTCCGGTC
+
CCCCCFFFFFCBGGGGGGGGGGGGGHGGGHHHHHHHFGGHHHHHGHHGFHHHHHHGFGAFFHGGFHHHHHHHHHHHHHGHHGHHHHHHHHHHHHHHGHHHGFGGHHEEEEEFGHHFHGHGFHHHFHDGGHEHHHHFDGDFFF22220F/?C/1<//<<<00<F1=<11<-@??E-.../0000000000/00..00/00000000/0...00000090/:/000../0/0000/0000//./.:000.:9-
@M03495:530:000000000-LYBTV:1:2105:8376:4420 2:N:0:CATCACCC+TGCTATAT
ATATTTTGCCGTTGATAAACCACCCTCCCTGTGGTCGTTATCTTGCTCCTTCTGTCGTCAACGAATTTACTAATTCCAAAGCTCACATGCTGACAGATCGGAAGAGCGTCGTGTAGGGAAAGAGTGTATATAGCAGTGTAGATCTCGGTGGTCGCCGTATCAATAAAAAAAAAAAAGCAAGTAGATTCGCACAAGGCTGCATATGTACATGACCAACACATTATAGACATTGTCATTGATAATGATCATAA
+
ABBAB5DFFFDBFGAB6FGGGGGGGHHE2F3BGHGHEGGGHFFHFHHDGGFHHEHHGGFGFHGGGHHHGHHHFHHHHHHHHHFEHHHHHHHHHHHHHHHHGGGGGHGGGDEEECGHGEGHFHHH1FBFHHHHHFHHDCHGH2DFD2@<??</1</?CD?A011=1F111-<<-:--9./9/0000000...9-/..;/..//9/////9//9///...9.////////////;///////////9//////
@M03495:530:000000000-LYBTV:1:2105:10386:4425 2:N:0:CATCACCC+TGCTATAT
ATATTTTGCCGTTGATAAACCAGAACCATCCAAAGCTCACATGCTGACAGATCGGAAGAGCGTCGTGTAGGGAAAGAGTGTATATAGCAGTGTAGATCTCGGTGGTCGCCGGATCATTAAAAAAAAAAGAGAATGATAAAAGAATGGAAGTCGGGACATAAAGGAAAGAAAGTCTGTAACTCTAGAGATCGTTGAGCGAGGTAATCGTAGTAGTATGACTTAAATGTGTGCATCCGTCATCGTTCGATCAG
+
BBBBBFFFFFBAGFGGGGGGGGHHHHHGFHHHHHHGHHHHHHGFHHHHHHHHHGGGGGGGHGGGGGGBCGHGHFHGHHFGEGGHHHGHGFHH4FDDGFHFGC1?1?G>//>///EHDFGFHB2<BD@//?00<1111111>1>01<10</<0.----.000000///;/.//;0000;000000009C009:././9----9////....;///////;///////9//;/////.....//9..../.;/
@M03495:530:000000000-LYBTV:1:2105:19146:4436 2:N:0:CATCACCC+TGCTATAT
ATATTTTGCCGTTGATAAACCAGCTAATCCTGAAAAAAAAATCAAAGCTAAAAACTACGATGCTAAGACCACGATGTGACTGCTATCAAAGTTAGATATATATGTAAATTATTCATCTGTCAAATCCTAGAATTATATCATACCTGCTCCAGCAATCACGACCTGTAATGGTTTAGTGGGTTGTTCACTGTTTCTGAAAAATGAAGATAGTTGTCCAGCTTCCAAAAAGTTTATTGTGTTTTCTAGTGGAG
+
AABBB5FFFFBBGGGGGF5GGAGEHHGHBGHHDGHHHGGCGHHHFBEFGDGFH3AHHF1AA?EGGFFHFFFHECHGHHFHHHBGHFGGHHHFFHFHHHHGGGHHHDFHBFGHHHHHHHHHHHDFHEFHHHHGEFFGHHHFHHFGHHHHBCCFBCGHFHGFF?CFHHHFGHGGHH<1<FCAAFCAHFFFGFDFHHHHGGHHACF0CG0GHGHEHHCCCFG0CFBB0BE.CFGFGGGGFF;F/BFF00CF.0;
@M03495:530:000000000-LYBTV:1:2105:18391:4462 2:N:0:CATCACCC+TGCTATAT
ATATTTTGCCGTTGATAAACCACCCTCCCTGTGGTCGTTATCTTGCTCCTTCTGTCGTCAACGAATTTACTAATTCCAAAGCTCACATGCTGACAGATCGGAAGAGCGTCGTGTAGGGAAAGAGTGTATATAGCAGTGTAGATCTCGGTGGTCGCCGTATCATTAAAAAAAAAAAAAACAGAGATGTCTGTCTACTGTCGATGGTATAAACGTAGTGTGAGTCAGCAGGTGGATCTGCGTAGAGTAAGGAA
+
BCCCCFFFFFECGGGGGGGGGGGGGHHGGHHHHHGHGGGHHHHHGHHHHHHHHGHHGGEHDHGGGHHHHHHHHHHHHHGHHHHHHHHHHHHHHHHHHHHEGGGGHHGGGGGGGHHHHGGHHGHHHHHHGHHHHHHH3GDDGDGDFDCF?C?/1>/AE/.0<GHBFFFDDE?F-@-9--..////101111<11111011...1.01111109<.../111:111101...0..000<1-<.-<111:100/
@M03495:530:000000000-LYBTV:1:2105:10126:4480 2:N:0:CATCACCC+TGCTATAT
ATATTTTGCCGTTGATAAACCAGCTAATCCTGAAAAAAAAATCAAAGCTAAAAACTACAATGCTAAGACCACGATGTGACTGCTATCAAAGTTAGATATATATGTAAATTATTCATCTGTCAAATCCTAGAATTATATCATACCTGCTCCAGCAATCACGACCTGTAATGGTTTAGTGGGTTGTTCACTGTTTCTGAAAAATGCAGATAGTTGTCCAGCTTCCAAAAAGTTTATTGTGTTTTCTAGTGGAG
+
1A>AAFFBFFDAFGE3FE1F10AC1FFFBGHCGCGAEEGGEHBGFFF0BGFFBFEBA11BGB1DGFGGGGHEGGEFBDFGH1GFFFGHEGE1@F2FHB2EDHHGGHHHHHF2FFHHBEHDGGH1G1FFHDFHF1BGFHHGHF1F1BG1<1FF0FFFFBCG<C?AGGG1?FG<10FGGDA.<F@CHFGHH0DF00<DF000<GB0=C00;0;<CHF00:/00;:0;;.9CB0C0FF0FG//;/00CC;9.;A
@M03495:530:000000000-LYBTV:1:2105:19890:4528 2:N:0:CATCACCC+TGCTATAT
ATATTTTGCCGTTGATAAACCACCCTCCCTGTGGTCGTTATCTTGCTCCTTCTGTCGTCAACGAATTTACTAATTCCAAAGCTCACATGCTGACAGATCGGAAGAGCGTCGTGTAGGGAAAGAGTGTATATAGCAGTGTAGATCTCGGTGGCCGGCGTATCATTAAAAAAAAAAAAAAACTGAGCGTGCGCCAACGTCTGTTCACTCTGATATGCATGTACGTCGCCGTGCCACATGCGGACATCTGTTCC
+
AAABBBFFFFBBGGGGGGGGGGGGGHGGGHHHFHHHFFGHHHHHHGGHFHHHGEHHEFBFEHCGEEGGHHHHHHHBG5FFHHHHEHFHFFHFHHHHHEGHGEFG1FFGEEGFGHHHHEFHEFCGGGFGHHFG3FFFGHDGF322DFGC<?/00<//<--.>1>DG0DGD@DG?---9--.0090/-...--..9..;...9///9///////;/9///;;9.9.--.---.;//.///;-9-9//9///;/
@M03495:530:000000000-LYBTV:1:2105:17039:4582 2:N:0:CATCACCC+TGCTATAT
ATATTTTGCCGTTGATAAACCAGCTAATCCTGAAAAAAAAATCAAAGCTAAAAACTACAATGCTAAGACCACGATGTGACTGCTATCAAAGTTAGATATATATGTAAATTATTCATCTGTCAAATCCTAGAATTATATCATACCTGCTCCAGCAATCACGACCTGTAATGGTTTAGTGGGTTGTTCACTGTTTCTGAAAAATGAAGATAGTTGTCCAGCTTCCAAAAAGTTTATTGTGTTTTCTAGTGGAG
+
ABBCBBFFFFCCGGGGGGGGGGHHHHHHHHHHHHHHHGGGGHHHHGHGHGHHHHGHHHHHHHHHHGHHHHHHGGHFFGHHHHFHHHHHHHHHHHGHHHHHHHHGHHHHHHHHHHHHHGHHHHHGHHHHHHHHHHHHHHHHHHHFHHHHHHHHGHFHGGHGGGGDHHHHHHHHHHHHFHHHGGGGHHFGHHHFHHGHHBFGHHGFBHGHHGHGHHHHHHHHHHH0CCHGGGGGFGGGGGFGGFFGGGGFG0A
@M03495:530:000000000-LYBTV:1:2105:11875:4590 2:N:0:CATCACCC+TGCTATAT
ATATTTTGCCGTTGATAAACCAGCTAATCCTGAAAAAAAAATCAAAGCTAAAAACTACAATGCTAAGACCACGATGTGACTGCTATCAAAGTTAGATATATATGTAAATTATTCATCTGTCAAATCCTAGAATTATATCATACCTGCTCCAGCAATCACGACCTGTCCTGGCAAACAACCTGCAGAAAAGCCAATCAAATATATTTTCACAAGAGATGGAATGTGAGGCAATAATAGAGTACAAAGGTTGA
+
3AAABFFFFFBBGGGGGCGGGGHHHHHHHHHHHHHHHGGGGHHHHFHHHHHHHHGHHHHHHHHHGBGHHHGHGGHGHGHHGHFHHHHHHHHHHHHHHHHHGHHHFHHHHFHHHHHHHHHHFHHHHHHHHHHHHHHHFHFHHHHBHHGHHHHGGHFHGHHGGGGGGHHHGHHHHGEFEHHCHFFHHHHHBFHFHFGBGHBGHHHHFHHHGHHHGHHEFHGHGHB09CFG?EGEF00BBFE9CFGGB//9CF;
@M03495:530:000000000-LYBTV:1:2105:11545:4602 2:N:0:CATCACCC+TGCTATAT
ATATTTTGCCGTTGATAAACCAGCTAATCCTGAAAAAAAAATCAAAGCTAAAAACTACAATGCTAAGACCACGATGTGACTGCTATCAAAGTTAGATATATATGTAAATTATTCATCTGTCAAATCCTAGAATTATATCATACCTGCTCCAGCAATCACGACCTGTAATGGTTTAGTGGGTTGTTCACTGTTTCTGAAAAATGAAGATAGTTGTCCAGCTTCCAAAAAGTTTATTGTGTTTTCTAGTGGAG
+
AABABDFFFFBBGGGGGBGGGGHHHHHHHHHHGHGHFGGGGHFHFHBBGFBFHHGHHGCGHHHHHHFGHGHHGGHFGBHHHHFFDEFGG3G4GHHHGFHHHHHHGHHHGHHHHHHHHHHHHHHHHHHHGHHHHHHGFHGHHHHHHEGFHHHHGCGHHFHG?CFGHFG1GHHFHHFHDGHHGGGGGH1DGHHHHHHFHFDGFHHHHFF0:F:CCGHGHFFHHHFGGBEE.9;0FFGGFGGGFG0FFGFG.;A
@M03495:530:000000000-LYBTV:1:2105:19805:4671 2:N:0:CATCACCC+TGCTATAT
ATATTTTGCCGTTGATAAACCACCCTCCCTGTGGTCGTTATCTTGCTCCTTCTGTCGTCAACGAATTTACTAATTCCAAAGCTCACATGCTGACAGATCGGAAGAGCGTCGTGTAGGGAAAGAGTGTATATAGCAGTGTAGATCTCGGTGGTCGCCGTATCATTAAAAAAAAAATAGAATAGACTTAGGGTTACGTTCTATTATGTCTATGACACATATCTAGAATGCAACAGGTACTCTAGTGACTGATT
+
ACCCCFFFFFCCGGGGGGGGGGGGGHHGGHHHGHHHGGGHHHHHHHHHHHHHHGHHFGFGGHGGFHHHHHHHHHHHHHHHHHHHGHHHHHHHHHHHHHHHGGGGHHHGEEGGGHHHHGHHHHFHHHHHHHHGFHHHFHHHHFFDFFFG/<B/<>/<A/A0G1GGG1111--<:@.0:000000000000./..0:C//90;;0000000000000/0000;0/////////././://////;///:////
@M03495:530:000000000-LYBTV:1:2105:23760:4693 2:N:0:CATCACCC+TGCTATAT
ATATTTTGCCGTTGATAAACCACCCTCCCTGTGGTCGTTATCTTGCTCCTTCTGTCGCAACGAATTTATCCAAAGCTCACATGCTGACAGATCGGAAGAGCGTCGTGTAGGGAAAGAGTGTATATAGCAGTGTAGATCTCGGTGGTCGCCGTATCATTAAAAAAAAAAAAAGATATCTTTGGGACAGAGGGGTGAGGCGCAGTACATGGTCTCATTTGCATATTCTCACTGTCTCAGGCTGGCGACACGAT
+
BB@BBFFFBFBBFFAFGGGGGGGGGHHGGHGHFHHHGGGHGHGHHBHDHHBGHHHHAGEEEGGGHHHGHHGHHBGFHHFGEHHHHHHHHFFHGEADFGHHFCEEGGEHFBGGHFHFGFHHHHHGFGHFHGGB?BB3?FGF0?/?/?<><C?/.00>DG11<=>---:----..00000000/...;.//.9-9-....---9.9///99;////;;F///;//://9//////9/////....---9-.-.
@M03495:530:000000000-LYBTV:1:2105:15345:4724 2:N:0:CATCACCC+TGCTATAT
ATATTTTGCCGTTGATAAACCAGGGACTCAGGCTGGACCAAAGCTCACATGCTGACAGATCGGAAGAGCGTCGTGTAGGGAAAGAGTGTATATAGCAGTGTAGATCTCGGTGGTCGCCGTATCATTAAAAAAAAAAAAAGGGAAAATGTCAAGGGTAGCCCGAGAAGGGTAATGGCTGAGGTCATCACAATGTAATATAACGATAGTGCGAGCGTATAGGGACATCCAACCAGCAGTGTGGCTAGATGTTG
+
BCCCCFFFFFDBGGGGGGGGGGHGGGGHHHHHHHHGHHHHHHHHHHHHHGHHHHFHHHHHHHGEGGHHHGEGGFGHHHHGGHHHHHHHHHHHHHHHHHHFGGHFBFFHHGEFEEFE@EE/<C0DFGEF3FDD?<C<---....../10111100:./.:0/<--9./...//111//....//0111000001:111<11<...<.1119.---..<010./..::/000..../.1011<..0.011<11
@M03495:530:000000000-LYBTV:1:2105:16213:4728 2:N:0:CATCACCC+TGCTATAT
ATATTTTGCCGTTGATAAACCAGAACCATCCAAAGCTCACATGCTGACAGATCGGAAGAGCGTCGTGTAGGGAAAGAGTGTATATAGCAGTGTAGATCTCGGTGGTCGCCGTATCATTAAAAAAAAAAAAAGAGAGTTTGATGAAGATTGGTGCATATTGACGGAGAGATGGGTAGGCATAAACCAGACAAGGTTAATATCATGAGGTATTCAAGAACGCAGTAACTATCGAGGATGATGGATATGTGTCT
+
CDCCCFFFFFDBGGGGGGGGGGHHHHHHHHHHHHHHHHHHHHHGHHHHHHHHHHGGGG1BCEEGGEGGHHHGHHHHGHDGHHGHFHHHHHHHDGHHFHHHHGEGGEG?/EGCEFFHGBEGFBGDDC/@//<.<00.<1000=000=0000.0.000<00000.-:.-..000.:09.0000000/<...//:.0:00<000:0000//00<00000//9<--.000<000...--/00000/00000:000
@M03495:530:000000000-LYBTV:1:2105:24761:4729 2:N:0:CATCACCC+TGCTATAT
ATATTTTGCCGTTGATAAACCAGGACTCAGGCTGGACCAAAGCTCACATGCTGACAGATCGGAAGAGCGTCGTGTAGGGAAAGAGTGTATATAGCAGTGTAGATCTCGGTGGTCGGCGTATCATTAAAAAAAAGACGGGAAGTGACGATGTGCTCCCAGAGGATCTCTGGAATGTCGGCTCGCACATCGTGTACGTCGAGATCGTGCATACCACTGTCTCCATGATTATGTACGCGCTACTCAGCCATGAA
+
?ABBBFFFFFBBGGGGGFFFGGHGGGHHFC4FF2EBGFHDGFFHFFDHHHHDF5BGC35BGFGGEBEFGAEEEACGGGGBHH13BBDGFFFBDDFFGGHHFG4444BB///?/3/////</?BGD3DG2G?////0?/-.-.1111..<..00000./0....;CC00000/0000.--..-----;9...9/0.9.-9-../..9..///9////////9///:/;BB///9..-----9/9///.////
@M03495:530:000000000-LYBTV:1:2105:17919:4731 2:N:0:CATCACCC+TGCTATAT
ATATTTTGCCGTTGATAAACCAGTCAGGAGTCCAAAGCTCACATGCTGACAGATCGGAAGAGCGTCGTGTAGGGAAAGAGTGTATATAGCAGTGTAGATCTCGGTGGTCGCCGGATCATTAAAAAAAAAAAACATGAGACCAACACAGATGTCGTGTGGTGACTTACAGTGGTATGATAGTAAGAGCCATACTGTGAATGTGCATGTGCGTGTACATATACTACTAGAAGATAGAGCAGCTATAGAGTGAA
+
BCCCCFFFFFCCGGGGGGGGGGHHHHHHFGHHHHHHHHHHGHHHHHHHHGFHHHHHGGFEHHHGGGGEGGFHHGHHHHGHHHFHHHHHHGHHFFFGFHHGHGHGEGG?FE>EE/</<FBDHGH3?BB@/<-><.1111<0./..<...01<11....../.10<1111011/11101111<<1110/./<0/11<11111111111111..../11<11<111<:110:10<111110///<1111<1111
@M03495:530:000000000-LYBTV:1:2105:7369:4759 2:N:0:CATCACCC+TGCTATAT
ATATTTTGCCGTTGATAAACCAGCTAATCCTGAAAAAAAAAATCAAAGCTAAAAACTACAATGCTAAGACCACGATGTGACTGCTATCAAAGTTAGATATATATGTAAATTATTCATCTGTCAAATCCTAGAATTATATCATACCTGCTCCAGCAATCACGACCTGTAATGGTTTAGTGGGTTGTTCACTGTTTCTGAAAAATGAAGATAGTGGTCCAGCTTCCAAAAAGTTTATTGTGTTTTCTGGGGGA
+
3AAAAFFFFFBAGGGGGCGGBAHHHHC5BFDAFFHFFEG2EF13B3F52BEGHHFE3D3B3F3CBFGGHFHFHFC11B4BFBB34B434FG3FBF4?FGFFGFFF4BE4F4GHHHHEHH4?FDFF4FBBB4BDGFGHHHHGGE3C3?B<22@@2<F2FGC?DGGCFDG11FHH=0>GDF0FEF-.<0D<==DDGHHF0G0CCG0CFGH00;C0.<CHFEFHGG/BBFFEG0B000C090CFGB9900/;--
@M03495:530:000000000-LYBTV:1:2105:15780:4783 2:N:0:CATCACCC+TGTTATAT
ATATTTTGCCGTTGATAAACCAAAGCTCACATGCTGACAGATCGGAAGAGCGTCGTGTAGGGAAAGAGTGTATATAACAGTGTAGATCTCGGTGGTCGCCGTATCATTAAAAAAAAAAACATCTGACATAATGTGATACGGTCTATCGTGTAGAACAACATGACGGGCAGCATAGAGTACAAATGATAGAACGAGAGTCTGTTGCTGCACTGGATGGCAAATGTAGCAAGCAAGTCTAAGTCAGTGATGAA
+
BBBBBFFFFFBBGGCGFGGGGGHHHHHHHHHHHHHHHGHHHFHHGEGGFHHGGGGFEH2EEFHHGHHHFHFFGHEGFGGF@D@FGHHBGFCFAAF1@//AEEFFE44FGBFD?ECC?@@//1111111<1111111111..0..1=1.<0./0000//<.<<0/.----.:;0000;000000000000000...:;F0;0;000000//;/./:/..//.////////.9.9.//////9/:////:///
@M03495:530:000000000-LYBTV:1:2105:17442:4802 2:N:0:CATCACCC+TGCTATAT
ATATTTTGCCGTTGATAAACCAGTCAGGAGTCCAAAGCTCACATGCTGACAGATCGGAAGAGCGTCGTGTAGGGAAAGAGTGTATATAGCAGTGTAGATCTCGGTGGTCGCCGGATCATTAAAAAAAAATATATGTATAGATCAGATGTGGGGATATGTATGATGAGATGTCACTATCGGTAGTAGAATATCTATGAAGTATATGTAGATGATGCTCGTGATTAACGTTACACGACTTGATTTGTATGACA
+
CDDDCFFFFFDCGGAGGGGGGGHHHHHHHGHHHHHHHHHHHHHHGHHHGHHHHHHHGGFEHHHGGGGEEFHHHGFHHA?GHHHHHHHHBHHHGFFFG4GGH4EAEFD/FECFC/>EGHGHGF3FDFFDG011111?111111111111=11.-../11=11<111101101<11<<<1:-...01:11:1<11<1111111<1111:1111111111.-.//1111.://.10.--..:01111<111110
@M03495:530:000000000-LYBTV:1:2105:20880:4858 2:N:0:CATCACCC+TGCTATAT
ATATTTTGCCGTTGATAAACCAGCTAATCCCAAAGCTCACATGCTGACAGATCGGAACAGCGCCGTGTAGAGAAAGAGTGTATAAAGCAGTGTAGATATATATGTAAATTATTCATCTATCAAATCATAGAATTATATCATACCTGCTACAGCACTCACGACCTGTACTGGGTTAGTGGGTTGTTCACTGTTTCTGAAAACTGAAGATAGTTGTCCAGCTTCCAAAAAGTTTATTGTGTTTTCTAGTTGAG
+
ABBCCFFFFFCBGGGGGGGGGGHHHHHH4F44FG3233BBGH33555B33BB3A22B02A1A0000>125555B3F3B5@F4B444@3B343BFGHHFG444BF44444@3D@4444D444D?G433B4FHFHHFF44?BFGFFBG0F3322?202F?GGDBBD2GGDFFF/??CG=?A/..-<.11<1<F1F000==0=/<DD0<00D0=0::;;BGC0;0C0::.:;:;B0C000;:B/B0C0000;0;
@M03495:530:000000000-LYBTV:1:2105:14080:4861 2:N:0:CATCACCC+TGCTATAT
ATATTTTGCCGTTGATAAACCAGCTAATCCTGAAAAAAAAAATCAAAGCTAAAAACTACAATGCTAAGACCACGATGTGACTGCTATCAAAGTTAGATATATATGTAAATTATTCATCTGTCAAATCCTAGAATTATATCATACCTGCTCCAGCAATCACGACCTGTCCTGGCAAACAACCTGCAGAAAAGCCAATCAAATATATTTTCACAAGAGATGGAATGTGAGGCAATAATAGAGTACAAAGGTTG
+
ABBBCFFFFFCBGGGGGGGGGGHHHHHHGHHHHHHHHGGGGGHHHHHHHHHHHHHGHHFGHGGHHHHHHHHHHGGHGFGHHGFGFFGHHHHGGGHBHHHHHFGFFHGHHHHGHHHHGHHHHHHHHHHHHHFHHHHHHHHEHHGHFFHHHGHHHHGFHHHHGGGFEHHGHFHHHHGFHHHHGHFFHHFHHFBGCHHFFFFHGEFHHHCFFHHFGHFCCGFFFF0FFGGBFAEGGGFBFGGF;FFFFFGGGFF
@M03495:530:000000000-LYBTV:1:2105:22355:4862 2:N:0:CATCACCC+TGCTATAT
ATATTTTGCCGTTGATAAACCAGCTAATCCTGAAAAAAAAATCAAAGCTAAAAACTACAATGCTAAGACCACGATGTGACTGCTATCAAAGTTAGATATATATGTAAATTATTCATCTGTCAAATCCTAGAATTATATCATACCTGCTCCAGCAATCACGACCTGTAATGGTTTAGTGGGTTGTTCACTGTTTCTGAAAAATGAAGATAGTTGTCCAGCTTCCAAAAAGTTTATTGTGTTTTCTAGTGGAG
+
BBCCCFFFFFCAFGGGGGGGGGHGHHHHCHHHHHHHHGGGGHHHHHEGGHHHHHGFHFGGGHBGHHHHHHHHGGHFGHHGHHHHHHFHGHHGFHGFHHHHHHHHFHHHHFHHGFHGFBFHHHHHHHGHHHGHHHHHHHHHHHHGHHEFBFGFGHHHBGFGGGGGHHHFHHH1FGHGFGHHGGGFHGHFFHGHHGHHHFBDCGHHGFCGHF;GHHHGHFHG00GHGHE?ECFFGFGE0FFBFGBFFFBFEFE
@M03495:530:000000000-LYBTV:1:2105:15732:4882 2:N:0:CATCACCC+TGCTATAT
ATATTTTGCCGTTGATAAACCACCCTCCCTGTGGTCGTTATCTTGCTCCTTCTGTCGTCAACGAATTTACTAATTCCAAAGCTCACATGCTGACAGATCGGAAGAGCGTCGTGTAGGGAAAGAGTGTATATAGCAGTGTAGATCTCGGTGGTCGCCGTATCATTAAAAAAAAAAAAAAGGATAATCAATGAGGAGCTGTAATCTGCTTATCTACGCATCAGACAACATTCGCGTAATGCAACATGAATGAG
+
ABBBCFFFFFCCGGGGFGGGGGGGGHHDGHHHHHHHGGGHHHHHHHHHHHHHHHHHGGFGGHGEGEHHHHHHFHGHGFHGGHHHHHFHHHHHGHHHHHHHGGGGFHHGGGGGGHGHHGHGEFEGGHHHHGHHFHHHFGGDDDDGBDFA?CG/1<//<><F0G1DGDFHH-@E:A----../00:09000000/0...090000000000000:;.-;.-:000//..;0009--;;.00000./0000000
@M03495:530:000000000-LYBTV:1:2105:23082:4929 2:N:0:CATCACCC+TGCTATAT
ATATTTTGCCGTTGATAAACCACCCTCCCTGTGGTCGTTATCTTGCTCCTTCTGTCTCAACGAATTTACTAATTCCAAAGCTCACATGCTGACAGATCGGAAGAGCGTCGTGTAGGGAAAGAGTGTATATAGCAGTGTAGAGCTCGGTGGTCGCCGGATCATTAAAAAAAAAAAAAAAATAAAACCACGCTGAACTTCTTGGACGATAACTATACTAGCCCTGCGAACAACTGAAGTAGCACTTGCATACG
+
ABBBBBFFFFBAGGGFGGFFGGGDGHHGAGHHHHFHGGGHHHHHHGHHHHHGHHHGHGBDFEEFFFHHHHHHHHHHHHHHHHFHGGHHGHHBHHHFHHEFFGGHHGGFEFGGFHFHFBGHHFHFGGBGFHHHGHG3CGGFB3B2B/CAEF/@A?//--.-01<D11=<<-CC-9-----90////..;.:...///////////-9..:////////////...9----..//////9///;9////9//.
@M03495:530:000000000-LYBTV:1:2105:18876:4949 2:N:0:CATCACCC+TGCTATAT
ACCTGCTGATCACATGTTTTTGGACCGGCTTCATATCAGCGATTTTTTCTTCTTTTAGAACTCTCGTCTCCTTAAATAAAAAATTATAATTTATACTACCAATGTATTAACACATTGATACCTCTATTAAAACATCTGAGATATAAAACAGATTTCTACTTCATATCGTACATCTATAACATAACTATATCATACTAAACTGCCTATCCAAGCTAAATACCATCTGAAAAGCACATCACATATATCTTAAC
+
>1>111111@1B1131B3311101100000001222222BAE/A/DD/011A21D1B0121A1D1////0B1121D2B1BE1/011222222B2B2@21BB1112>2222111/121122111<B1F2221>1/1<1121111222211/001>@>F22>>1222>2/<0//111111111?11111<111111111111=00<00<0/000.<000000000/0<000;/./;:0000;0009;000000
@M03495:530:000000000-LYBTV:1:2105:10137:4959 2:N:0:CATCACCC+TGCTATAT
ATATTTTGCCGTTGATAAACCAGCTAATCCTGAAAAAAAAATCAAAGCTAAAAACTACAATGCTAAGACCACGATGTGACTGCTATCAAAGTTAGATATATATGTAAATTATTCATCTGTCAAATCCTAGAATTATATCATACCTGCTCCAGCAATCACGACCTTCCTGGCAAACAACCTGCAGAAAAGCCAATCAAATATATTTTCACAAGAGATGGAATGTGAGGCAATAATAGAGAACAAAGGTTGAA
+
BBBBBDFFBFBAGGAGBFGGGGHGHGHHHHHHGHHGHGGG?HFHHFFBGFFHHH?GHHFHDFG5G@FHHHHHGGEFCDFFGFFGGHEGFGBBFHHHHHHHGHHHHHHHHFGGFHHHHHHHGHHHHHCGHHHHHFFHHFHHHHBGHHA23FCCBF@GFGHDDDGFGC01F0GGFHFHHGDBGFCHE0<CCHFCGGHHF<DG0DGBCCCCF0CGBGHHHHHE0C:CFF..9FFF09BBFF0;BCBFGB0CBBF
@M03495:530:000000000-LYBTV:1:2105:13957:4960 2:N:0:CATCACCC+TGCTATAT
ATATTTTGCCGTTGATAAACCAGCTAATCCTGAAAAAAAAATCAAAGCTAAAAACTACAATGCTAAGACCACGATGTGACTGCTATCAAAGTTAGATATATATGTAAATTATTCATCTGTCAAATCCTAGAATTATATCATACCTGCTCCAGCAATCACGACCTGTCCTGGCAAACAACCTGCAGAAAAGCCAATCAAATATATTTTCACAAGAGATGGAATGTGAGGCAATAATAGAGTACAAAGGTTGA
+
AACCCFFFFFCCGGGGGGGGGGGHHHHHHGHHHGHHHGGGGHHHHGFHHHHHHHGHHHHHHHHHHHHHHHHHGGHGHHHHHHGHHHHHHGHHHHFHHHHGHHHHHHHHHHHHHHHHHGHHGHHHHHHHHGHHHHHHHHHHHHHHHHHHHHHHHHHHFHHGGGGGFHHHHHHGHHHHHHHGHGFHHHFHHHHHHHHFHH<GGHHHHHHHGHHHHFHGHHHHFHHHGFGFGGGGFGGGGFGFFGGGFGGBFGB
@M03495:530:000000000-LYBTV:1:2105:12241:4974 2:N:0:CATCACCC+TGCTATAT
ATATTTTGCCGTTGATAAACCAGCTAATCCTGAAAAAAAAATCAAAGCTAAAAACTACAATGCTAAGACCACGATGTGACTGCTATCAAAGTTAGATATATATGTAAATTATTCATCTGTCAAATCCTAGAATTATATCATACCTGCTCCAGCAATCACGACCTGTAATGGTTTAGTGGGTTGTTCACTGTTTCTGAAAAATGAAGATAGTTGTCCAGCTTCCAAAAAGTTTATTGTGTTTTCTAGTGGAG
+
ABAABFFFFFCBGGGGGGGGGGHHHHHHHHHHHHHHHGGGGHHHHHHHHHFHHHGHHHHHGHHHHF3GHHHHGFHGFHHHHHHHHHGHHHHGHHHHHHHHHGHHHHHHHHHHHHHHHHHHHHHHHHHHHHHHHHHHHHHHHHHHHHFHHEHFHGHHHHHFGGGGHHHDHHGDHFGFFFGFGE?EHHHFHHHHDGHHHHHBGHGFHHCCGHHHHHHGFGHFGFFHEHF.9CFFGGFBBFFEFFFGGFFFAFE
@M03495:530:000000000-LYBTV:1:2105:11696:4978 2:N:0:CATCACCC+TGCTATAT
ATATTTTGCCGTTGATAAACCACCCTCCCTGTGGTCGTTATCTTGCTCCTTCTGTCGTCAACGAATTTACTAATTCCAAAGCTCACATGCTGACAGATCGGAAGAGCGTCGTGTAGGGAAAGAGTGTATATAGCAGTGTAGATCTCGGTGGTCGCCGTATCATTAAAAAAAAAAAAATGATAAGCATATATGCGCGGGAGACACTAGAGGCACACGTGACAAGGTGGCTGTGAGAGAGCGAGTCAAAAGTA
+
>AAABFFFFFCCGGGGGGGGGGGGGHHGFGHHHHGHGGGHHHGHHGGHHHHHHGHHGGAGGGGGGHHHHHHHHHHEHHHHHGHGHHHHHGHHHHHHHHHHGEGGHFHGFDGEEFGHHGGHHHCHGHHHHHFHHGHH?GHHFG>GB2@/<<B/?>/<>/<00>F1FB<11--<;:-:-.000000009CF0;00..--;--;9//090:0/.../.-....00.::9.....;0000..9----/::00/00
@M03495:530:000000000-LYBTV:1:2105:20016:4997 2:N:0:CATCACCC+TGCTATAT
ATATTTTGCCGTTGATAAACCAGCTAATCCTGAAAAAAAAATCAAAGCTAAAAACTACAATGCTAAGACCACGATGTGACTGCTATCAAAGTTAGATATATATGTAAATTATTCATCTGTCAAATCCTAGAATTATATCATACCTGCTCCAGCAATCACGACCTGTAATGGTTTAGTGGGTTGTTCACTGTTTCTGAAAAATGAAGATAGTTGTCCAGCTTCCAAAAAGTTTATTGTGTTTTCTAGTGGAG
+
ABCBCFFFFFCCGGGGGGGGGGHHHHHHHHHHHHHHHGGGGHFHHGFFHGHFHHEHHHHHHHHHHHHHHHHHGGHGHHHHHHHHHHHHHHHGHHHHHHHHHHHHHFFHHHHHHHHHHHHHGHFHHHHGGHHHHHHHHHHHHHFFGHGHFFGHFHGHHHHGGGGGHGDGHHGFGFCF>DAGCFCGHHHHHHHGFHHHHHHHHHHHHHHHHHHHHHHFHHHFBFGBCGCFGFFB;FFGFFFGGGFGGGFFAFE
@M03495:530:000000000-LYBTV:1:2105:20611:5015 2:N:0:CATCACCC+TGCTATAT
ATATTTTGCCGTTGATAAACCAGCTAATCCTGAAAAAAAAATCAAAGCTAAAAACTACAATGCTAAGACCACGATGTGACTGCTATCAAAGTTAGATATATATGTAAATTATTCATCTGTCAAATCCTAGAATTATATCATACCTGCTCCAGCAATCACGAGGACGATTGACCGCGACGTGAAGGCCATCGGCCGGCGCGACTTCGTAGTGATCGACGTCCTGGCAAACAACCTGCAGAAAAGCCAATCAA
+
BBBBBFFFFFBAGGGGGGGGGGHHGHHHHHHHHFHHHGGCGHHHGHHHHHHHHHGHHHCFHGGGHHHHHHGHGCHEHHHHHHHHHHHHHHGHHHHHHHHHHHHHHEHHHGHHHHGHHHHHHHHHHHHHHHHHHHGHFHHGHHFHFHHHHEHHEF<GHHHFGG?DFGGFHGHHHGDFGGCCDHGFFEHHGHCDFGFDGGFG-9-.BEBFE;9BBFFDFFBDFFFFFB9F9F..ABFFFFFFF/;A.9BFFFF
@M03495:530:000000000-LYBTV:1:2105:17328:5057 2:N:0:CATCACCC+TGCTATAT
ATATTTTGCCGTTGATAAACCAGGGACTCAGGCTGGACCAAAGCTCACATGCTGACAGATCGGAAGAGCGTCGTGTAGGGAAAGAGTGTATATAGCAGTGTAGATCTCGGTGGTCGCCGTATCATTAAAAAAAAAAAAACATTAAGTATGCGTTGCTGCGTAGGATTGCAATTGTGTTATGAATTATACATCCGCGTTCAACTATGGAACTTCGATGGCTGCCAGGCAGATGGTATGTCATCACAATCAGT
+
ABCBBFFFFFBBGGGGGFGGGGGFGFGHHHHHHHHGHHHHHGHHHGFEHHHGHHFHHHEHFHGGGDEGHGEEGFFHGHFGHHHHHGFH4DGHHHHHHHBHFHHBFGFGFFEE/?BE//></0BGEB3?3F2///@-C-<<.<00000000=.:.;.<00-..-;000/00090000//000900;00000;0/..---./////;//////9/../:.BBAE.//..;..;//9;//://///////////
@M03495:530:000000000-LYBTV:1:2105:22473:5061 2:N:0:CATCACCC+TGCTATAT
ATATTTTGCCGTTGATAAACCAGCTAATCCTGAAAAAAAAATCAAAGCTAAAAACTACAATGCTAAGACCACGATGTGACTGCTATCAAAGTTAGATATATATGTAAATTATTCATCTGTCAAATCCTAGAATTATATCATACCTGCTCCAGCAATCACGACCTGTAATGGTTTAGTGGGTTGTTCACTGTTTCTGAAAAATGAAGATAGTTGTCCAGCTTCCAAAAAGTTTATTGTGTTTTCTAGTGGAG
+
3>AABFFF4DA>EEGGGFGGCCGAGHHHFHGHCHHCGCC?EHHGHF5FGFF5FBABABBFGHHHHBGHBB?FAEHEFBGDEE3BGGHFD3G4B443G4GFFHHHGHEFFFFBGFGFHHFGHHFGFEGGGBEGHHHHFGFHHHHFHBHG1BGFHGGBCFFG?CCDFFFBFG1?FFFH1FGH.>AACHFHHG0DDBG0000=.<DG00CC000;CG0CGFFFFGFG00;.9CFFBBFGG0/CFFGGFB0;.09
@M03495:530:000000000-LYBTV:1:2105:10884:5063 2:N:0:CATCACCC+TGCTATAT
ATATTTTGCCGTTGATAAACCAGCTAATCCTGAAAAAAAAATCAAAGCTAAAAACTACAATGCTAAGACCACGATGTGACTGCTATCAAAGTTAGATATATATGTAAATTATTCATCTGTCAAATCCTAGAATTATATCATACCTGCTCCAGCAATCACGACCTGTCCTGGCAAACAACCTGCAGAAAAGCCAATCAAATATATTTTCACAAGAGATGGAATGTGAGGCAATAATAGAGTACAAAGGTTGA
+
>ABBBFFFFFCBGGGGGGGGGGHHHHHGGHHHHHHGHGGGGHHFHHGHHGHFHHGHHHHHHHGHHHHHHHHHGGHEFFHFFFHHHHHHFHHHHHHGHHHGHHHHHHHHHHHHBHHHHGHHHHHHHFHHGHHGGGHHEHHHGHG2FFGFHBGHHFGHCHHGGGGGHHFHHHHHGHHHHHHAFFHHG<GHBGHFFFFHFH0DGHHHHHHBFHFHHBCCCHF/GHH0CFFE?GGGFGFFEBG0;9CGGE/CFBB
@M03495:530:000000000-LYBTV:1:2105:16324:5098 2:N:0:CATCACCC+TGCTATAT
ATATTTTGCCGTTGATAAACCAGCTAATCCTGAAAAAAAAATCAAAGCTAAAAACTACAATGCTAAGACCACGATGTGACTGCTATCAAAGTTAGATATATATGTAAATTATTCATCTGTCAAATCCTAGAATTATATCATACCTGCTCCAGCAATCACGACCTGTAATGGTTTAGTGGGTTGTTCACTGTTTCTGAAAAATGAAGATAGTTGTCCAGCTTCCAAAAAGTTTATTGTGTTTTCTAGTGGAG
+
A@1AAFFFBDDAEGC3E3BGGFFHFHCHDE3BEFHFHCEEEF1FGGGB1BG1BFEGHG11D11BFG1FBFGFEGE/EDFD2BFGHHFBBHD@DGFFBFF2FGHHHHHEHBHHHHBGBGHDGHHGHFHHHHHHHHBHFDGHGBBFGGFGHHFE0@GHH11///ACGGFFFGG1?CG111<.>F<AGFD0DFHHGFDGGF0DGFFDGBCGFGCBBGHFHFGBG0F0;;.9AB0FGGGFBFBFFFFFGB00.0.
@M03495:530:000000000-LYBTV:1:2105:13473:5101 2:N:0:CATCACCC+TGCTATAT
ATATTTTGCCGTTGATAAACCAGCTAATCCTGAAAAAAAAATCAAAGCTAAAAACTACAATGCTAAGACCACGATGTGACTGCTATCAAAGTTAGATATATATGTAAATTATTCATCTGTCAAATCCTAGAATTATATCATACCTGCTCCAGCAATCACGACCTGTAATGGTTTAGTGGGTTGTTCACTGTTTCTGAAAAATGAAGATAGTTGTCCAGCTTCCAAAAAGTTTATTGTGTTTTCTAGTGGAG
+
BBBBBFFFFBDAGGGGGFDGGCAGFHHHHHHHHFCHHFGGGHHHGHGBGFHHHHGHHG3GHBGHFEHHHFHHGCHGGHHHHGGFFHHHFHHHHHHHGGHHHHHHGGHHHGHHGFFHGHHHHHFGFHHHHHFHFHGHHHHHHHHHGGHHHHGHHHFHHHGGFGGGGHHGHHH1FGHHHHGEGGCGHHFGHHHGHHHHHHGHFHHHHHFHFGGHFGHHHGHGHGFBF;GEDFFFGGGGFGGGGEGFFFBFFFF
@M03495:530:000000000-LYBTV:1:2105:12570:5134 2:N:0:CATCACCC+TGCTATAT
ATATTTTGCCGTTGATAAACCACCCTCCCTGTGGTCGTTATCTTGCTCCTTCTGTCGTCAACGAATTTACTAATGTCACAACCACTTCTTGCCCTCCAAAGCTCACATGCTGACAGATCGGAAGAGCGTCGTGTAGGGAAAGAGTGTATATAGCAGTGTAGATCTCGGTGGGCGCCGTATCATTAAAAAAAAAAATGAAGACGAGAGATGAAGAGGTGGGCAGCATTGGAAAGATGATATTCGCTAAAGTT
+
BBCCCFFFFFDCGGGGGGGGGGGGGHHGGHHHGHHHGGGHHHHHHHHHHHGHHGHHGGFHGHGGFHHHHHHHHHHHHGHHHGGGGHHHHHHHHGHHGHHHHHHHHHHHHHHHHHHHHHHGFGGGHHHGGGGGGHGGHGHHHHHHGHHEHHHHHHHHFFGHHGEH=D?F<DG-.<<-@-..;GHHF0GBG--9:B-.00000/.--:-.0;0000..9..-./.;.0000000./09000;00/.:..0000
@M03495:530:000000000-LYBTV:1:2105:9486:5165 2:N:0:CATCACCC+TGCTATAT
ATATTTTGCCGTTGATAAACCAGCTAATCCTGAAAAAAAAATCAAAGCTAAAAACTACAATGCTAAGACCACGATGTGACTGCTATCAAAGTTAGATATATATGTAAATTATTCATCTGTCAAATCCTAGAATTATATCATACCTGCTCCAGCAATCACGACCTGTAATGGTTTAGTGGGTTGTTCACTGTTTCTGAAAAATGAAGATAGTTGTCCAGCTTCCAAAAAGTTTATTGTGTTTTCTAGTGGAG
+
>A3AAFFFBFBAEGGGGGGGGGHHHHHHHHHGGHHHHCGGGHHHFHHHFHHFFHGFHHFHHGFHHDHHFHHGGGHFHFHHGFFFFHHHHHHHHHHHHFGFHHHHGHHFFFGHHHHGHHHHHHFGHFGHHEHHHHHGHGHHHHFGHFGHGHHHHHBGHHGG?FGGFFGFHHHDHHEHFBGHGGGGHHDGFGDGGHHGHFF0=GF<DGHFHHHHHHHHHHGHE:GG0:.AAFBFFFEGGGGGFBBFFFGB?F.
@M03495:530:000000000-LYBTV:1:2105:13845:5173 2:N:0:CATCACCC+TGCTATAT
ATATTTTGCCGTTGATAAACCAGTCAGGAGTCCAAAGCTCACATGCTGACAGATCGGAAGAGCGTCGTGTAGGGAAAGAGTGTATATAGCAGTGTAGATCTCGGTGGTCGCCGTATCATTAAAAAAAAAAACAGGGGAGAGAGAAGTTGGAGTGGGCGCTGCTGAAAAATAGCAAGGATGGATGTGGAAGTACCTGCGTCAATGTGATACAGAGTCTGTTGAAGGTTGTACAAGCACAGTGGGAAGTGGAG
+
ABCBCFFFFFCCGGEGGGGGGGHHHHHHFFHHHHHHGGHHHHHHHHHHHHHHHHHHGGFFFHHGFGFEFHHHHGGHGHHHGHHHHHGH4GHHFGHHHBDHEGGGEEGEFE?EE//0GBD?4BBGF?CC/@///0..-.-.....0/0=000/<.<..----.000000.9900009..09./;000000/000;00.-::..000000000;0/00:090:0;00:0/.00000.////:0;..:.000;.
@M03495:530:000000000-LYBTV:1:2105:17825:5173 2:N:0:CATCACCC+TGCTATAT
ATATTTTGCCGTTGATAAACCAGCTAATCCTGAAAAAAAAATCAAAGCTAAAAACTACAATGCTAAGACCACGATGTGACTGCTATCAAAGTTAGATATATATGTAAATTATTCATCTGTCAAATCCTAGAATTATATCATACCTGCTCCAGCAATCACGACCTGTAATGGTTTAGTGGGTTGTTCACTGTTTCTGAAAAATGAAGATAGTTGTCCAGCTTCCAAAAAGTTTATTGTGTTTTCTAGTGGAG
+
AA?ABFFFFFBBGCGGGGGGGGHHHHHHHHHGHHFDGGGGGHHHHHEBGGFFGHGHHFGGFFHHHGHHGFHHGGHGFFHHFFFHHHHGFGHFHGBHHHHHHHHHHHHHHHHHHHHHHHGHHHFHHHHHHHGHHHHHHHHHGHHHHGAGDGHBFCFHHGHGDGGGGGHHFHHFHHHGFDFHFACGHHHFGHHHFHHHHFFGCCGGGGGCFGHHHHHGBCGB0C;CCCGEDBFGGFGGGBCFF;BFFGGGGBE
@M03495:530:000000000-LYBTV:1:2105:24791:5192 2:N:0:CATCACCC+TGCTATAT
ATATTTTGCCGTTGATAAACCAGCTAATCCTGAAAAAAAAATCAAAGCTAAAAACTACAATGCTAAGACCACGATGTGACTGCTATCAAAGTTAGATATATATGTAAATTATTCATCTGTCAAATCCTAGAATTATATCATACCTGCTCCAGCAATCCTGGCAAACAACCTGCAGAAAAGCCAATCAAATATATTTTCACAAGAGATGGAATGTGAGGCAATAATAGAGTACAAAGGTTGAACCTGTAGAG
+
>AABBFFFBFCCGGGGGFGGGGHHHHHDGHHHHHGFHGGAAAAFHHFHHGHHHGGFHGEFFHHFHHHHHHHHGCGEHHHHBF3GHHHHHEGFGHHHHHHHHHHHHFHHHHHHBHGHGHHHGGFHHHHHGHHHFHHHHHHGHHDCHHFHHHHGFGGHHHHGHHF@CGGHHGHHFHHFFHHHHHGF<FG1<FGHHFHHHFFFFDG/CCGGHHHHGFHHGF.C.CCBGBBCH0<CFCFFGGFFEB:EBFF;FFF
@M03495:530:000000000-LYBTV:1:2105:13514:5199 2:N:0:CATCACCC+TGCTATAT
ATATTTTGCCGTTGATAAACCAGCTAATCCTGAAAAAAAAATCAAAGCTAAAAACTACAATGCTAAGACCACGATGTGACTGCTATCAAAGTTAGATATATATGTAAATTATTCATCTGTCAAATCCTAGAATTATATCATACCTGCTCCAGCAATCACGACCTGTAATGGTTTAGTGGGTTGTTCACTGTTTCTGAAAAATGAAGATAGTTGTCCAGCTTCCAAAAAGTTTATTGTGTTTTCTAGTGGAG
+
AABCCFFFFFBBGGCGGGGGGGHHHGHCFHHHHHHHHGGGGHHHHHFGGHHGHHGHHHHHHHHHHHHHHHHHGGHGGHHFHGHHHHHHHHHGGHHHHHHHHHHGHHHHHGHHHHGHHHHHHHHHHHHHHHHHHHHHHHHHHHBHFHAHHHHGFFHHHHHFGGGGHHHBHHHHFHHGGHFFGGCGHHHHHHHGHHHHHGHHHHHFHFCGFFGFFHHFHFHGGGHHCBGE?BFGFGGGGGFGGGGFGGBB.C?
@M03495:530:000000000-LYBTV:1:2105:21850:5202 2:N:0:CATCACCC+TGCTATAT
ATATTTTGCCGTTGATAAACCACCCTCCCTGTGGTCGTTATCTTGCTCCTTCTGTCGTCAACGAATTTACTAATTCCAAAGCTCACATGCTGACAGATCGGAAGAGCGTCGTGTAGGGAAAGAGTGTATATAGCAGTGTAGATCAGGGTGGTGGACGGATCATGAAAAAAAATAACATGTAGTGGCTCTGTGGAACAACGCTAAAACAATTGACAACGGACTATACCTTACACGCGATAATCACATCAGAA
+
ABBBA5FFFBDAECCGGGDGGGGCGHGF2BGHHGGHFEGHAB5DDDHBA3AGGHH5FF1AEEEGEHGHHHHEFHDBFG5GBCG3333BBGFEGHHHFFC11EFGHHBEE/@@E?BGFFFHEC3FHF3B3B33?33BB?33?3222<F02?B////1//..>011>1110--<.<0000/0000:...0:000/00///.--...000..0000000.--.--9:/;///////.----../////;/////
@M03495:530:000000000-LYBTV:1:2105:16572:5213 2:N:0:CATCACCC+TGCTATAT
ATATTTTGCCGTTGATAAACCAGCTAATCCTGAAAAAAAAATCAAAGCTAAAAACTACAATGCTAAGACCACGATGTGACTGCTATCAAAGTTAGATATATATGTAAATTATTCATCTGTCAAATCCTAGAATTATATCATACCTGCTCCAGCAATCACGACCTGTAATGGTTTAGTGGGTTGTTCACTGTTTCTGAAAAATGAAGATAGTTGTCCAGCTTCCAAAAAGTTTATTGTGTTTTCTAGTGGAG
+
ABABBFFFFFBBGGGGGGGGGGHHHHHHHHHHHHHHHGGGGHHHHHFEHHHGHHGGHHHHHHHHE5EHHHHHGGHGGEHHHHFHGHGHHHHFFHHHHHHFHHHHGHHHHHHHEHHHGHHHHHHHHHHHHHHHHHHHHHHHHHFHEHAHFFHBGGGHHHHGGCFFHHHGHFHFHHHH>FGEAFGEHHHHHFGHFFHHHHHHHFG0DGGHHGHGGHGGCHHEHBFGHF;.CBFGGGGGGGGGFGGFEF9C.C?
@M03495:530:000000000-LYBTV:1:2105:12139:5229 2:N:0:CATCACCC+TGCTATAT
ATATTTTGCCGTTGATAAACCAGCTAATCCTGAAAAAAAAATCAAAGCTAAAAACTACAATGCTAAGACCACGATGTGACTGCTATCAAAGTTAGATATATATGTAAATTATTCATCTGTCAAATCCTAGAATTATATCATACCTGCTCCAGCAATCACGACCTGTAATGGTTTAGTGGGTTGTTCACTGTTTCTGAAAAATGAAGATAGTTGTCCAGCTTCCAAAAAGTTTATTGTGTTTTCTAGTGGAG
+
BBBBBFFFFFBBGGGGGGGGGGHHHHHHHGHHHHHHHGGGGHHHHHHHHHHHHHGHHHEHHGHHHFHHHHHHGGHGGHHHHHHHHHFHHHHGHHHHHHHHHHHHHHHHHHHHHHHHHHGFHHHHHHHHHGHHHHHHHHHHHHHFHHHHHHHHFGGHHHHGCCGGHHHHHHHGHHHGGGFEGGGGHGHHHHHHHGHHHHHHGHHHEHGHHHHHHHHHHHBCGGCHHGHGDFGGGGGGFFFGGGGGGGGGABE
@M03495:530:000000000-LYBTV:1:2105:14012:5231 2:N:0:CATCACCC+TGCTATAT
ATATTTTGCCGTTGATAAACCAGCTAATCCTGAAAAAAAAATCAAAGCTAAAAACTACAATGCTAAGACCACGATGTGACTGCTATCAAAGTTAGATATATATGTAAATTATTCATCTGTCAAATCCTAGAATTATATCATACCTGCTCCAGCAATCACGACCTGTTAATGGTTTAGTGGGTTGTTCACTGTTTCTGAAAAATGAAGATAGTTGTCCAGCTTCCAAAAAGTTTATTGTGTTTTCTAGTGGG
+
3AABCFFFFFCCGGGGGGGGGGHHHHHHHHHHHGHHHGGGGHHHHHGHHHGHHHGHHGAGFHHGHFHHHGHHGGHGHHGHFHHHFGHHHHGGHHHHHHHHHHHHHHHHHHHHHHHHHHHGHHGHHHHHGHHHHHHHHHHHHHHHHHHHFHGHGHHHHFHGGFGGHHHHHHHHFHHHEGDAGCFFGHHHHHHHHEHHHFHHFFGGGCGHGHFHHHHHFFGFHF0CFCGG.9CFFFGGGFGBFFGEFBBFGG.
@M03495:530:000000000-LYBTV:1:2105:19485:5232 2:N:0:CATCACCC+TGCTATAT
ATATTTTGCCGTTGATAAACCAGCTAATCCTGAAAAAAAAATCAAAGCTAAAAACTACAATGCTAAGACCACGATGTGACTGCTATAAAAGTTAGATATATATGTAAATTATTCATCTGTCAAATCCTAGAATTATATCATACCTGCTCAAGCAATCACGACCTGTAATGGTTTAGTGGGTTGTTCACTGTTTCTGAAAAATGAAGATAGTTGTCCAGCTTCCAAAAAGTTTATTGTGTTTTCTAGTGGAG
+
A11A1FFFBFDAGGGBGGGGGGHH1GGHHC31F111BAEE/011BF10FBE111/1A11BBBF2GD1F@GHFG@E/F1F2B10BFE2B211B22@@E22FHHFH2>D>GBGHEGHHE21F2GFFGBGHHFEHFHBBFE2FGHBGBD01F1GGHB@GBHH//>@E01?@GGB<<FGFGHHACFC<<<G<00=D00DGDD0DGFHH0=CGHHHH0;:00C/0:0;;00...CF00C00;C9FFGFBC0;B.CA
@M03495:530:000000000-LYBTV:1:2105:12599:5238 2:N:0:CATCACCC+TGCTATAT
ATATTTTGCCGTTGATAAACCACCCTCCCTGTGGTCGTTATCTTGCTCCTTCTGTCGTCAACGAATTTACTAATTCCAAAGCTCACATGCTGACAGATCGGAAGAGCGTCGTGTAGGGAAAGAGTGTATATAGCAGTGTAGATCTCGGTGGTCGCCGTATCATTAAAAAAAAAAAAAGGACATAGTATAATTGTGGGTAGGATCAGTACAAAGAATGAGACGACGATGATATAGGTGATATTGCGTGTGAG
+
CCDCCFFFFFEDGGGGGGGGGGGGGHHGGHHHHHHHGGGHHHHHHHHHHHHHHHHHGGGHGHGGGHHHHHHHHHHHHHGHHHHHHHHHHHGHHHHHHHHHGFGGHHHGGGGEGHGHGGFHHHGGGHHHHHHHHHHHDGHHHHBGFFFF/CEBD@/EE/<<0GEGGFB1>E-EEG-<<.././01111111111:1..91..01/.0<1:1<0//.0<0110.-9<-.<111111010111<11<.B...11
@M03495:530:000000000-LYBTV:1:2105:13363:5265 2:N:0:CATCACCC+TGCTATAT
ATATTTTGCCGTTGATAAACCAGTCAGGAGTCCAAAGCTCACATGCTGACAGATCGGAAGAGCGTCGTGTAGGGAAAGAGTGTATATAGCAGTGTAGATCTCGGGGGTCGCCGTATCATTAAAAAAAAAATGAGCTATCGGAGTGGGGGCGAGTGTGCCGTCTAAACGTGTATGCTGAGCTTGACCCGCAAATCAGTAACAGGCAAGTCTGCAGCGTCTACTCATGCCACGGCAGCGGAGCCCAAGTAAGT
+
BCBBCFFFFFCAEGGGGGGGGGHHHHHHHGHHHHGHHHHHHHHHHHHHHHGHHGHHGG1ECHGGEAFEEEGGHGHEGHBGFGFFHHHHHFHHFHFGHBHHFHHG/>E</</B@/<FCHHHH22>D@/---.00<0=00/.-.-....------;.0000-.-;./:9.9.//9////9.////.///-----///B:///:/.....////////-....///////9//:----:-----...../////
@M03495:530:000000000-LYBTV:1:2105:14070:5266 2:N:0:CATCACCC+TGCTATAT
ATATTTTGCCGTTGATAAACCACCCTCCCTGTGGTCGTTATCTTGCTCCTTCTGTCGTCAACGAATTTACTAATTCCAAAGGAGGAGTATGTTGTTTTTGGAATTTAAGGTAATTGTTGGCTCTAGCTACCATAGCAATGTCACAACCACTTCTTGCCCTCCAAAGCTCACATGCTGACAGATCGGAAGAGCGTCGTGTAGGGAAAGAGTGTATATAGCAGTGTAGATCACGGGGGTCGCCGGGTCATTAA
+
CBBCCFFFFFCAGGGGGGGGGGGGGHHGGHHHHHHHGGGHHHHHHHHHHGHHHHHHGGGGFHGCFHHHHHHHHHHGHHGHGHGHCEGGHHHHHHHHHHGEGGFGGHHHHHHHHHHFHHHHHHHHHHGHFHHHHHHHHHHHHHHHHHGGGGGHHHHHHHHHGGEHHHHHHHHHHHHHHHHHHGHHHDGFDAFHGADCAEGHEFG/C:CFFCG;CFGGGG0BF0;0090B00;;;--;-.--.;--.-:0900
@M03495:530:000000000-LYBTV:1:2105:23943:5281 2:N:0:CATCACCC+TGCTATAT
ATATTTTGCCGTTGATAAACCAGCTAATCCTGAAAAAAAAATCAAAGCTAAAAACTACAATGCTAAGACCACGATGTGACTGCTATCAAAGTTAGATATATATGTAAATTATTCATCTGTCAAATCCTAGAATTATATCATACCTGCTCCAGCAATCACGACCTGTAATGGTTTAGTGGGTTGTTCACTGTTTCTGAAAAATGAAGATAGTTGTCCAGCTTCCAAAAAGTTTATTGTGTTTTCTAGTGGAG
+
11>A?3FFFFD1E?CDGGBGGGHH1FHHHHHCHCFHHGGEEHHFHD1CGHHHHFEFDFHHHHHHHBGHF0GHCGA/F1FGDGCDDGGGGFB@GGFHHHGGFHHFFGHHE2FHHHHHHHHHBGHGGHFHHHGHHFHHEGHFFHHF1FFGDC1GEGGGF1G/?BC/F?FFGFB??CGF1<GEC.A.FGHHHHHFHHHHBGGGFF00D00;;CCGFG0CGFFB0;C0;CGA9BFFBFF000CFFFGB09;C.0A
@M03495:530:000000000-LYBTV:1:2105:6908:5300 2:N:0:CATCACCC+TGCTATAT
ATATTTTGCCGTTGATAAACCACCCTCCCTGTGGTCGTTATCTTGCTCCTTCTGTCGTGAACGAATTTACTAATTCCAAAGCTCACATGCTGACAGATCGGAAGAGCGTCGTGTAGGGAAAGAGTGTATATAGCAGTGTAGAGCTCGGGGTTCGCCGGATCATTAAAAAAGATAAAGTGAAACGTATGGTTATAGGTTGTAGCCTGGAATCTTGCGGAACACCTGGGAGAAGCGGGACGAGACACTCTGTT
+
A?AAA5BFFFDAGG4GGGCGGGGGGGHAFHHHCFHHEGGHHHGF5BGHFFFHGGHFEF1BFHFEFHHHGGHHEHEFHG5EHHGBFGFFDGHFHCGHFHHHGFGGAFHE?EG/E?FGHGHHAGFGFGGFFHFFG1?GBGGDF21@1@///</>0>/C@--.-.00=0000-.:0;0000;00;;.:.0//;9900;0;0/900000..;C000000---;;.../;9....9//--9-----..../;///;
@M03495:530:000000000-LYBTV:1:2105:24825:5324 2:N:0:CATCACCC+TGCTATAT
ATATTTTGCCGTTGATAAACCAGGACTCAGGCTGGACCAAAGCTCACATGCTGACAGATCGGAAGAGCGTCGTGTAGGGAGAGAGTGTATATAGCAGTGTAGATCTCGGTGGTGGCCGTATCATTAAAAAAAAAAAATGTGGAGAATCAGGAACTCTGGCGGACATACACTCAAACGACATTGAGCGCACAATACTAAAGGACGCAGACCTTAGTCTGGTGTTGTCATTTCGTGATACTAGATTAATAGAA
+
ABBABFFFFFBAGGGGGGGGGGHGDEH4GHCHHHGHHGHCFFAFGFGHGHHHHHHGHH5BF?FGGHHHGFGC>EEFDGF3EDAFEGGDGFGGH4DGHGB@@@B4?FHHA/>/?/<0FE//00B?FBDF32/C//@--011111./.0=000</<00=0<0--:-;;00000///09:.--.00090-9---/////:///9/;-----..///////////...//////;/:./////////////;///
@M03495:530:000000000-LYBTV:1:2105:15368:5358 2:N:0:CATCACCC+TGCTATAT
ATATTTTGCCGTTGATAAACCAGGCGGACCAAAGCTCACATGCTGACAGATCGGAAGAGCGTCGTGTAGGGAAAGAGTGTATATAGCAGTGTAGATCTCGGGGGTCGCCGGCTCATTAAAAAAAAATCAGAATTGGCGCGCTACAAGCGGCTAGCACAGGATGTAGTGAAGGATGAGCTGCCCTACCTGTTACACGGTGAAGTCTGACTGGAGCGTGTGCTCACGGGGGAGGATGGGCCACAACCACAGTT
+
>ABBBFFFFFDBGGEGBGGGGGCAFEEEGGEHHHBGFGHHFHHG55GHHHGFHA1AEGFFEFEEE11FGHE?GEGGHEBGHHHH4BGH3B?BFGGF44BB?//B<?/</<//-.>111>111--<-./0::;;0:/:A.--99-090..---../;/9.9./////////;:./////;//9./.;./:/9;9//;999.//////////./..-;.../////..9-----.//.9......9.....//
@M03495:530:000000000-LYBTV:1:2105:8658:5366 2:N:0:CATCACCC+TGCTATAT
ATATTTTGCCGTTGATAAACCAGCTAATCCTGAAAAAAAAATCAAAGCTAAAAACTACAATGCTAAGACCACGATGTGACTGCTATCAAAGTTAGATATATATGTAAATTATTCATCTGTCAAATCCTAGAATTATATCATACCTGCTCCAGCAATCACGACCTGTCCTGGCAAACAACCTGCAGAAAAGCCAATCAAATATATTTTCACAAGAGATGGAATGTGAGGCAATAATAGAGTACAAAGGTTGA
+
BCCCCFFFFFCCGGGGGGGGGGHHHHHHHHHHHHHHHGGGGHHHHBGGHHHHHHGHHHGHGHHHHHGHHHHHGGHEGHFHGGFHHHHHHHHHHHHHHHHHHHHHHHHFHHHHHHHHHHHHHHHHHHHHHFHHHHGHHHHHHHHEHHFHGHHFHGGHGFHGGGGGHFHGGGHHHHCHFGHGHHGHHHFHHGHHHHHHGHHHGHHHGHHHHGCHHEFBGHFH:GHGGGGGGEGGFGFFCFGFGGGGF/CBFFB
@M03495:530:000000000-LYBTV:1:2105:23310:5385 2:N:0:CATCACCC+TGCTATAT
ATATTTTGCCGTTGATAAACCAGCTAATCCTGAAAAAAAAATCAAAGCTAAAAACTACAATGCTAAGACCACGATGTGACTGCTATCAAAGTTAGATATATATGTAAATTATTCATCTGTCAAATCCTAGAATTATATCATACCTGCTCCAGCAATCACGACCTGATAATGGTTTAGTGGGTTGTTCACTGTTTCTGAAAAATGAAGATAGTTGTCCAGCTTCCAAAAAGTTTATTGTGTTTTCTAGTGGG
+
A@AABFFFBFBAGCAFFGGGGGHHHHHHCGHFFFGHHGGGGHCGCD5FHHHFHHDFHFCGFFFHHEHGDHHHCEHG?FFFH3FG4BFF43@B4GFFHHHHHHHGB?GGHFHHHHHHH4GHBGHGHHEGHBGHHFFHBGGHHHEBGHG23?FF2@<F22FDG?DDBGGHB1GE<GGH1GHCGDFCCHFHGHGGFGHHHEFFFFGHFGHF0C0GHGHE0CGFBF0CC0;.9CBBBFGGGGGFFB/00090C..
@M03495:530:000000000-LYBTV:1:2105:24819:5402 2:N:0:CATCACCC+TGCTATAT
ATATTTTGCCGTTGATAAACCAGCTAATCCTGAAAAAAAAATCAAAGCTAAAAACTACAATGCTAAGACCACGATGTGACTGCTATCAAAGTTAGATATATATGTAAATTATTCATCTGTCAAATCCTAGAATTATATCATACCTGCTCCAGCAATCACGACCTGTAATGGTTTAGTGGGTTGTTCACTGTTTCTGAAAAATGAAGATAGTTGTCCAGCTTCCAAAAAGTTTATTGTGTTTTCTAGTGGAG
+
3AAAAFFFFF@BGFGGGGGGGGHGHHHF4G5FGHGGGGGAAEGHFHH2FFFHHECFFC3BFDGFEHHHHFGHCEEEHFFE4@3B@FHHHHGFDFGHHFHHHGHHFHHH4FHHFGHHHHGEGFEFGF3GHHGHHGHHHHFHFHH2FGAGDFFFBC22GHFFDD/CGFFDFG1?<GGG><GEGFGAF1GGHHF00==DG0GDCHB0=C0G0GHB0:CFHGEGF0/0C0CA.09BFFGFGGFBBC0000;CA0E
@M03495:530:000000000-LYBTV:1:2105:19575:5435 2:N:0:CATCACCC+TGCTATAT
ATATTTTGCCGTTGATAAACCACCCTCCCTGTGGTCGTTATCTTGCTCCTTCTGTCGTCAACGAATTTACTAATTCCAAAGCTCACATGCTGACAGATCGGAAGAGCGTCGTGTAGGGAAAGAGTGTATATAGCAGTGTAGATCTCGGTGGTCGCCGGATCATTAAAAAAAAAAGAAGTCAGAGTCATAGGAGGCGTCATACGAGTGCTACGACACAGCACACCCGCGCTCAGAATACGCATAAGCGATCT
+
AA@BBFFFFFBBGGGGGFGGGGGGGHHGCHHHHHHHGGGHHHHHHFHHHHHHHGHHGGAGGHGGEHHHHHHHHHEHHHGHHHHHHHHHHHHGBGHHHHHHGGGGHHHCEGGGGHHHHGFHHHHHHFGGHHHHFFHF3B3???2@22<F/?E/1///>--.<<=D1000<CCD--.9990;00000;000000/..-.-..//9....//9/.:.;-......9;.---9-..//////..9..9//-....
@M03495:530:000000000-LYBTV:1:2105:6207:5475 2:N:0:CATCACCC+TGCTATAT
ATATTTTGCCGTTGATAAACCAGCTAATCCTGAAAAAAAAATCAAAGCTAAAAACTACTATGCTAAGACCACGATGTGACTGCTATCAAAGTTAGATATATATGTAAATTATTCATCTGTCAAATCCTAGAATTATATCATACCTGCTCCAGCAATCACGACCTGTAATGGTTTAGAGGGTTGTTCACTGTTTCTGAAAAATGAAGATAGTTGTCCAGCTTCCAAAAAGTTTATTGTGTTTTCTAGTGGAG
+
A>111BBD1D1A1EE3GBGGF0GCBFDH13FEA1FFAEE//0B1FEDBGBGFEBAAE11DF2GFBEFDGHHAEEAE0F22@@01120FG1FG2G2GD2@FGFF2B>FFDGGHFHGHDFFGHHGHH1FGFFHHD1FGG>GHFHBGGEFH<G1CHGHHFCFCA<@CGGHF11F<GHH<1<0.AFCAHG1GFH=DDGBBD000.<D0GF:CCH;CGG00::/C0;/CC0:ACBFFFFGGFGFB//0;909C.B9
@M03495:530:000000000-LYBTV:1:2105:6014:5479 2:N:0:CATCACCC+TGCTATAT
ATATTTTGCCGTTGATAAACCAGCTAATCCTGAAAAAAAAATCAAAGCTAAAAACTACAATGCTATGACCACGATGTGACTGCTATCAAAGATAGATATATATGTAAATTATTCATCTGTCAAATCCTAGAATTATCTCATACCTGCCCCAGCAATCACGACCTGTAATGGTTTAGTGGGTTGTTCACTGTTTCTGAAAAATGAAGATAGTTGTCCAGCTTCCAAAACGTTTACTGGCAAACAACCTGCAG
+
AA1AAFBBBB1>1113BDAFG0AAB1FCG33111110A?A/01B1BD01AA1FF/A1G1AD1FG22B2111?/EFEHHFDGH0EF20@GDB0B1B1F22FGHHHDHFFF2>>2>>22FB2>>2>GD1121BE2B>F222>G1101B00/?/?0<0<GHEG////<<1<DF11?GCF<=CE.FCAA000DD0=GFGF0=G0.<GC0C00:0CG::C00:/00CHF0FE.-9//;BFGF./0.AF...:9FFF
@M03495:530:000000000-LYBTV:1:2105:15141:5483 2:N:0:CATCACCC+TGCTATAT
ATATTTTGCCGTTGATAAACCAGCTAATCCTGAAAAAAAAATCAAAGCTAAAAACTACAATGCTAAGACCACGATGTGACTGCTATCAAAGTTAGATATATATGTAAATTATTCATCTGTCAAATCCTAGAATTATATCATACCTGCTCCAGCAATCACGACCTGTAATGGTTTAGTGGGTTGTTCACTGTTTCTGAAAAATGAAGATAGTTGTCCAGCTTCCAAAAAGTTTATTGTGTTTTCTAGTGGAG
+
ABABBFFFFFBBGGGGFGGGGGHHHHHHHGHHHHHHGGGGGHGHHGEHHFDGFHGHHHHHHHHHHHHHGHGGGGHEHFHFHFFHHHHHHBHGHHHHHHHHHHHHHHHHHHHHHHHHHHHHHHHFHHHHHHHHHHHHHGHHHHHGHH0CGHHHHHHHFGHGGGGGHGHHHGEDGHGGHHGGGG@<GHEHHHHHFHFFFHGGGHHGHHCC0GHEHHHBCGBCHBHC00;EDBBBFGGEBFFGGGGBC0CF.0.
@M03495:530:000000000-LYBTV:1:2105:11511:5511 2:N:0:CATCACCC+TGCTATAT
ATATTTTGCCGTTGATAAACCACCCTCCCTGTGGTCGTTATCTTGCTCCTTCTGTCGTCAACATTCCAAAGCTCACATGCTGACAGATCGGAAGAGCGTCGTGTAGGGAAAGAGTGTATATAGCAGTGTAGATCTCGGTGGTCGCCGTATCATTAAAAAAAAAATATAGGTAATAAGTGGAGGACAGCGTGTCAAGACGTGAGACACTAGACGCGTGCAAATACCTAGTATCGAGGGTGACAGCAGGGATG
+
BCBCBFFFFFCBGGGGGGGGGGGGGHHGGHHGHHGHGGGHHHHHHHHHHHHHHGHHGGGHGHGHHHHHHHHHHHHGHHHHHHFHHHHHHHGGGGHHHGGGGEFGHFHGBCHHHHGHDFHHHHHHHHHHFHHF3FDFAFAFG?<B/?//<<FG1FD<<1FC@CA?.0000000000000000.::./..-.../;000/9....00//0/00;.----.9/////////;///;..--;..///.:..-./.
@M03495:530:000000000-LYBTV:1:2105:16418:5513 2:N:0:CATCACCC+TGCTATAT
ATATTTTGCCGTTGATAAACCAGTCTCCAAAGCTCACATGCTGACAGATCGGAAGAGCGTCGTGTAGGGAAAGAGTGTATATAGCAGTGTAGATCTCGGTGGTCGCCGTATCATTAAAAAAAAAAAAAAAAAATTGCTGATCAGGCGAGGAGACAAATAAAAGAGTAGCGCATATGATGATAACATGCGAGAACAACAGAAGATCTCAGAGGACTGAAGTCACACACAGACACCATATAAACACACATGTA
+
BBCCCFFFFFDCGGGGGGGGGGHHHHHHHHFHHHHHHHHHHHHHHHHHHHHGGGGHHHGGGGGGHHHHGFHHHHHHHHHHHHHGHHHGFHHHHGBGHHGEEFEEGCEEEFCGFHGHBBFGCGDGC//--<---.000:0000000/-----..9///000000./:000---<.0:0000000:0000..--.0</.<</0000<0000B0.../.000<<00<0....0.:/..00<0000<....0000
@M03495:530:000000000-LYBTV:1:2105:6011:5539 2:N:0:CATCACCC+TGCTATAT
ATATTTTGCCGTTGATAAACCAGAGGACTCAGGCTGGACCAAAGCTCACATGCTGACAGATCGGAAGAGCGTCGTGTAGGGAAAGAGTGTATATAGCAGTGTAGATCTCGGTGGCAGCCGTATCATTATAAAACCTATTTATTTTTATTATGTCAACGCAATGATTACGTGTTATACCATTAAAAATGGAAATTAACGAGCAATTAGGATGTGCAAAAGAACACAAATTTAAACTAAACTACCTGTTGTCT
+
1AAAADFFFFDAGG1FF3A1FACHHF00EBFGGGFFEFFGHAGFBGGHHB2F1GF1GGFGFCA?//EFGFGECEEAFGHFA00/>FGBFGGFHBHFFFDFC2B1@2122>>///00/E//</00B2222BD211/0B<12@22221/12222>2221///C/1<1>1B.>0001<<1111100000<0000<000D0...--/000:000//00090//..///.9.0090900000:/00//00000-//
@M03495:530:000000000-LYBTV:1:2105:18990:5567 2:N:0:CATCACCC+TGCTATAT
ATATTTTGCCGTTGATAAACCAGCTAATCCTGAAAAAAAAATCAAAGCTAAAAACTACAATGCTAAGACCACGATGTGACTGCTATCAAAGTTAGATATATATGTAAATTATTCATCTGTCAAATCCTAGAATTATATCATACCTGCTCCAGCAATCACGACCTGTCCTGGCAAACAACCTGCAGAAAAGCCAATCAAATATATTTTCACAAGAGATGGAATGTGAGGCAATAATAGAGTACAAAGGTTGA
+
3AAAABFFFFBAEEGGGGCFGGHAGFHHFHHHFFHHGGGEFHFFHHHHHHHFHHEFHEBFGFHFHBCFHHHHGEHGHEGHGFHHHGFHDG3GHHHFHHHGHHHHGFGHHHHHGHFHFFHHGHHGHHHGFHFFH4GGBHHHHHF2FHFGGFFFFFCGGHHGGGCAGGBGHHGHFHCHHHCDHHFHHHFBG/GHHBGHHG0=0DGGGHHHFHHHHBGGHF/CGFGCFFBF.EFBF0BFB00;FFFFF//0;F/
@M03495:530:000000000-LYBTV:1:2105:15065:5589 2:N:0:CATCACCC+TGCTATAT
ATATTTTGCCGTTGATAAACCAGCTAATCCTGAAAAAAAAATCAAAGCTAAAAACTACAATGCTAAGACCACGATGTGACTGCTATCAAAGTTAGATATATATGTAAATTATTCATCTGTCAAATCCTAGAATTATATCATACCTGCTCCAGCAATCACGACCTGTAATGGTTTAGTGGGTTGTTCACTGTTTCTGAAAAATGAAGATAGTTGTCCAGCTTCCAAAAAGTTTATTGTGTTTTCTAGTGGAG
+
AAABCFFFFFCBGGGGGGGGGGHHHHHGHHHHHHHGHGGGGHGHHHHHHHHHHGGHHHBGHHHHHHHHHHHHGGHGHDFHHHFFGGHHHGHHHHHHHHHHHHHGHHGHHHHHGHHHHHHHHHHHHHHHHHHGHHHHHGHHHHGFHHFHHHHHFHHGGFHGDDGGHGFHHHHFHHHGGHHHGGCGHHHHHF<DDGHHFHGGHGHFFHFGFHHHHHHFBHFHHFHHHGHGDFFFGGGB;;FFFF0FFF0FFFG
@M03495:530:000000000-LYBTV:1:2105:15016:5604 2:N:0:CATCACCC+TGCTATAT
ATATTTTGCCGTTGATAAACCAGCTAATCCTGAAAAAAAAATCAAAGCTAAAAACTACAATGCTAAGACCACGATGTGACTGCTATCAAAGTTAGATATATATGTAAATTATTCATCTGTCAAATCCTAGAATTATATCATACCTGCTCCAGCAATCACGACCTGTAATGGTTTAGTGGGTTGTTCACTGTTTCTGAAAAATGAAGATAGTTGTCCAGCTTCCAAAAAGTTTATTGTGTTTTCTAGTGGAG
+
3AABAFFFFFBAFGGGGGGGGGGHHGHHHHHHHGHFHAEGGHHGHHGBGFHFHHGEHHHHFFHHHEHHHGHHGEHFHGGHHH3GHFHHGHHHGHBHHHHEGHHGHHHHHFFHHHHHHGGHFHGGHHHHHHHHHHHGHHFHHHHBGHFFFHGGHHEFCGHGEGGGHFGGHHGFGHHFGHGHGGGGEHHHHHHHHFHHGDDFHHHHGFCGHHHHHHFFFFEHHCG0:C.CEFGGGGGFGGGGFGFFBFC0;0A
@M03495:530:000000000-LYBTV:1:2105:9343:5607 2:N:0:CATCACCC+TGCTATAT
ATATTTTGCCGTTGATAAACCAGCTAATCCTGAAAAAAAAATCAAAGCTAAAAACTACAATGCTAAGACCACGATGTGACTGCTATCAAAGTTAGATATATATGTAAATTATTCATCTGTCAAATCCTAGAATTATATCATACCTGCTCCAGCAATCACGACCTGTAATGGTTTAGTGGGTTGTTCACTGTTTCTGAAAAATGAAGATAGTTGTCCAGCTTCCAAAAAGTTTATTGTGTTTTCTAGTGGAG
+
3ABBCFFFFFCCGGGGGGGGGGHHHHHHHHHHHHHGHGGGGHHHHHFHHHHHHHGHHHHHHHHHHGHHHHFHGGHGFHHHHHFHFHHHHHHGHHFHHHHHHHHHGFHHHFHHHHHHHHFHHHHHHHHHHGHHHGHHHHHHHHHHHGHHHFHHFGFHFHHGFGGGHHHGHFFHHFFG<DGEGGGGHHHHHGHHHGHHGHFGHHHHHHGHHHHHHHHBHHEHHFHEHCCEDBGGGGGGGGGGGGBFF0CF.CE
@M03495:530:000000000-LYBTV:1:2105:24108:5621 2:N:0:CATCACCC+TGCTATAT
ATATTTTGCCGTTGATAAACCAGCTAATCCTGAAAAAAAAATCAAAGCTAAAAACTACAATGCTAAGACCACGATGTGACTGATATCAAAGTTAGATATATATGTAAATTATTCATCTGTCAAATCCTAGAATTATATCATACCTGCTCCAGCAATCACGACCTGTAATGGTTTAGTGGGTTGTTCACTGTTTCTGAAAAATGAAGATAGTTGTCCAGCTTCCAAAAAGTTTATTGTGTTTTCTAGTGGAG
+
3AAAADFFFFDAEGCGGGGGGGHG4DF54AFGCHHBCEEAEFG3GH5BGFGDGBACFEGFBEGFHHHHFGGHGCGEGBGFFF3BF4@FDDG@FHFHFHFHGFHEFGHHFFGHFFGGGHFDBFEGHHEFGGHHGHHHGHHHFHGCGFCFDFBC0<0@1GGDD@/ACF11FGB1<FFF<=0F>F@CGBGFFHFFB=00D0<DFHDBGHGFGF=000C0C//:C0G0;C.EA0C0CGBBFFBFBCBFB09CFF.
@M03495:530:000000000-LYBTV:1:2105:11485:5650 2:N:0:CATCACCC+TGCTATAT
ATATTTTGCCGTTGATAAACCACCCTCCCTGTGGTCGTTATCTTCCTTCTGTCGTCAACGAATTTACTAATTCCAAAGCTCACATGCTGACAGATCGGAAGAGCGTCGTGTAGGGAAAGAGTGTATATAGCAGTGTAGATCTCGGTGGTCGCCGTATCATTAAAAAAAAAAAAAATATTGATATATAGTAGTTGAGTAGTGGTACGTGCAGAGTAGGTGAGAATAGTGAGTAGAATGTGGTGATAGTGTAG
+
BCCCCFFFFFCBGGGGGGGGGGGGGHHGGHHHHHHHGGGHHHHHHGHHHHHHHGGGHGFFFGHGHHHHHGHHHHHHHHHHHHFHHHHHHGHHHGHHHGGGGHHHGGGGEFHGHHGHHHHHHHHHHHHGHGHHHGHFGHE3GFHFF/DA?2@/?A//<<>F1=<1=<ACF?:--<-<00000000000000000000:000/.00<./<..0:.0000000.0000000000000000:00/.00<000000
@M03495:530:000000000-LYBTV:1:2105:22367:5652 2:N:0:CATCACCC+TGCTATAT
ATATTTTGCCGTTGATAAACCAAAGCTCACATGCTGACAGATCGGAAGAGCGTCGTGTAGGGAAAGAGTGTATATAGCAGTGTAGATCTCGGGGGTCGCCGTATCATTAAAAAAAAAAAATGAAACGAGGTCGTGGACATCTACAAGCAGCAACAGCACATGCCGGTAGTTGTGTGTCGTGGCCCTATCCATCAGCTAGCACCGCATAGCGATGGTGTGACTACATGGATGGGTAGTAAGTGTGACTAGCT
+
```
