## Supplementary File 4 - Rice NGS raw data for "Developing a Molecular Toolkit to ENABLE all to apply CRISPR/Cas9-based Gene Editing *in planta*": pBA20_R2_001.fastq (part 19 of 28)

```
ABABBFFFFB?>EAGGB5EFGGHHHCHHHFFFHGHHHHGHGHHHFGGDHHHCGAAEAG2DGAGHEFAGDDB55GBFFGHEGHHEBG4FGFFF/>/</>///<?00B333G2D2C?A/->-.0000<...-.;--.;./CGFG0:009.9//./.999/./009:----.0/;/..9./....-..;.///////;///9///.9--..//9;.../;..////////.///..9/./////////9/////
@M03495:530:000000000-LYBTV:1:2105:15640:5696 2:N:0:CATCACCC+TGCTATAT
ATATTTTGCCGTTGATAAACCAGCTAATCCTGAAAAAAAAATCAAAGCTAAAAACTACAATGCTAAGACCACGATGTGACTGCTATCAAAGTTAGATATATATGTAAATTATTCATCTGTCAAATCCTAGAATTATATCATACCTGCTCCAGCAATCACGACCTGTAATGGTTTAGTGGGTTGTTCACTGTTTCTGAAAAATGAAGATAGTTGTCCAGCTTCCAAAAAGTTTATTGTGTTTTCTAGTGGAG
+
3A?AADFFFFDAEFCDGGGGGGCGHHHHHHHHHFGFFFGGGHGHHFDFHFGHFH?HHFEGHHHHFHCGFFHHG?CF?GHFHFGHHFFGFHHFHHGHHHHHHGHHHHHHHHHHGHHHGHFHEHFBGHHGHGHHFGHHHHHHHHF2BGFFF2CGGFFGF2GC/@DGBFFFGHGGGHHEGFHA<FCGHHEFHHHH<GHGGHGGFHHGEFCCCGHFHHCHCHBCFB:CC0..CFGGFGBFBF/9BB9FFGBF.FF
@M03495:530:000000000-LYBTV:1:2105:6822:5697 2:N:0:CATCACCC+TGCTATAT
ATATTTTGCCGTTGATAAACCAGGACTCAGGCTGGACCAAAGCTCACATGCTGACAGATCGGAAGAGCGTCGTGTAGGGAAAGAGTGTATATAGCAGTGTAGATCTCGGTGGTCGCCGTATCATTAAAAAAAAAAGAAAAGGGAAGGATAGGTGAAGAGAGTTCAGTCAGTGGAACCAGAGGTGCGGATAGTGAGCTCTACAATTCAGCGCTTAGTGTCCGCACATGGAGAAATTAATCGCAATATACGAT
+
BBBBBFFFFFBBGGGGGGGGGGHGGHHHHGHHHHGHHHHGDHHHHGHHHGHHHFHHHHHHHGCFGCGHGGCE>EHGHHEGHFFFHFHGHHHHHFHHHFGGGGFFHHBGE/EA/BE//E<?0GFHGD?FFGG?D//.<000<...0<..00//000000./</0000:0:000/0:/...:..9.0----./0000/000000000000/.-...//9///.----//.;././//////.;.../9//...
@M03495:530:000000000-LYBTV:1:2105:6285:5712 2:N:0:CATCACCC+TGCTATAT
ATATTTTGCCGTTGATACACCAGCTAATCCTGAAAAAAAAATCAAAGCTAAAAACTACTATGCTAAGACCACGATGTGACTGCTATCAAAGTTAGATATATATGTAAATTATTCATCTGTCAAATCCTAGAATTATATCATACCTGCTCGAGCAATCACGACCTGATAATGGTTTAGTGGGTTGTTCACTGTTTCTGAAAAATGAAGATAGATGTCCAGCTTCCAAAAAGTTTATTGTGTTTTCTAGTGGG
+
1>AA>3@@DF1>A1AB331B1FGF1FHH13BEF11FF0E/AC1FGBFCGGFHEB/GDH1AFGFFBGG1FGFE/@/>>D2GBDGDGFHGBDB1@BBDFFHBGFDG2BED2DDDDG2E2GFGHFHFGH1BF1BGH1FDDHBFGFFBGBAB<////B<FFFFGCC/EGEGFBFHHFGGGDHHCF.<-<C<D0DB=GGFHHBHFB.:0CGCFH000;C0C0;GBCGGBB09..;09C0CBBFG//99BF9FBF?.
@M03495:530:000000000-LYBTV:1:2105:13682:5712 2:N:0:CATCACCC+TGCTATAT
ATATTTTGCCGTTGATAAACCAGCTAATCCTGAAAAAAAAATCAAAGCTAAAAACTACAATGCTAAGACCACGATGTGACTGCTATCAAAGTTAGATATATATGTAAATTATTCATCTGTCAAATCCTAGAATTATATCATACCTGCTCCAGCAATCACGACCTGTAATGGTTTAGTGGGTTGTTCACTGTTTCTGAAAAATGAAGATAGTTGTCCAGCTTCCAAAAAGTTTATTGTGTTTTCTAGTGGAG
+
BCCCCFFFFFCCGGGGGGGGGGHHHHHHHHHHHHHHHGGGGHHHHHGHHHHHGHGHHHHFHHHHHEGHHHHHGGHGHHHHHHEHHHGHHHFHFHHHHHHHHHHHHHHHHGHHHHHHHHGHHHHHHHGHHGHHHHHHHHHHHHHHHHGGHGHGHHHHHHHGGGGGGGHGHHHGHHHFGFHEGGGGHHHHHHHHHHHHHHHHGHGHDGFCHHHHHHHEHHHHHHCHFHCED0CFGGGGGGFGGGGGGGGG.F?
@M03495:530:000000000-LYBTV:1:2105:12094:5731 2:N:0:CATCACCC+TGCTATAT
ATATTTTGCCGTTGATAAACCAGCTAATCCTGAAAAAAAAATCAAAGCTAAAAACTACAATGCTAAGACCACGATGTGACTGCTATCAAAGTTAGATATATATGTAAATTATTCATCTGTCAAATCCTAGAATTATATCATACCTGCTCCAGCAATCACGACCTGTCCTGGCAAACAACCTGCAGAAAAGCCAATCAAATATATTTTCACAAGAGATGGAATGTGAGGCAATAATAGAGAACAAAGGTTGA
+
AA3AAFFFFFCBGGGGGGGGGGHHHHHHHHHHHFGHHGGGGHHHHHFCHHHHGHGHHHHHHHHHHGBHHHEH1EEFHFHFHFFFHFFHHHHHGGHHHHHHGHHEFHHHHHGHHHHHHGHHHHHHHHHHHHGHHHHHHHHHHHGFGGFHEFHHFGCGHHHGGGCGGGHHHHGHHHHHHHEAGCAGFBFH//<CGFFGFFHHHHEGFHF00CFCFFHHHFEHHHHFFFGF.;AFF0;00CB0/;BB.::CFFB
@M03495:530:000000000-LYBTV:1:2105:24772:5739 2:N:0:CATCACCC+TGCTATAT
ATATTTTGCCGTTGATAAACCAGCTAATCCTGAAAAAAAAATCAAAGCTAAAAACTACAATGCTAAGACCACGATGTGACTGCTATCAAAGTTAGATATATATGTAAATTATTCATCTGTCAAATCCTAGAATTATATCATACCTGCTCCAGCAATCACGACCTGTAATGGTTTAGTGGGTTGTTCACTGTTTCTGAAAAATGAAGATAGTTGTCCAGCTTCCAAAAAGTTTATTGTGTTTTCTAGTGGAG
+
>ABBBBFFFFBBGGGGGGGGGGGHFHHFHGGFGHHHHGGAA1AFGFBHHGHHHHGGHGHGHGHHFGFHHBHHG>F?FGHHHE3BGHFHHHHGHHHHHGHHHHHHGGHHHHHHHHHHHHHHHHGHHGHHGHHHHHHHGHHHGHFBGFHHHFFFGB2GGHHGGG?GFGFDGF1??FHB==CHGGGAEHFFGF=D0DFHHFHDFHHHGFCFF0<0GHCGGHHBB<C0;0.AFFGGFGGGGGGFFF0B00;CFBA
@M03495:530:000000000-LYBTV:1:2105:18223:5746 2:N:0:CATCACCC+TGCTATAT
ATATTTTGCCGTTGATAAACCAGCTAATCCTGAAAAAAAAATCAAAGCTAAAAACTACAATGCTAAGACCACGATGTGACTGCTATCAAAGTTAGATATATATGTAAATTATTCATCTGTCAAATCCTAGAATTATATCATACCTGCTCCAGCAATCACGACCTGTAATGGTTTAGTGGGTTGTTCACTGTTTCTGAAAAATGAAGATAGTTGTCCAGCTTCCAAAAAGTTTATTGTGTTTTCTAGTGGAG
+
BBBBBFFFFFBBFGGGGGGGGGHFHHGFGGHHHHHFHGGGGGHHHHHFHHHHHHGHHHFFHHHFHHHFHHFHFGHAB@GHHHHGHHFGG3FGHHHHHGHHHHHGFGHHHHHGFHHHHHHFHHHHHEFHHHHHGHHHHFHHHHFFHHAFGGHGHHGFCGHGDGGGHHHDGHHGHFFGHBGEEFGGHHHGGGGHHFHHHHGGFHHBGFGGFF0:CGFHGHFHBGHHHHHG.:CFGGFFGGGFFGGGGFFFFFE
@M03495:530:000000000-LYBTV:1:2105:10225:5755 2:N:0:CATCACCC+TGCTATAT
ATATTTTGCCGTTGATAAACCAGCTAATCCTGAAAAAAAAATCAAAGCTAAAAACTACAATGCTAAGACCACGATGTGACTGCTATCAAAGTTAGATATATATGTAAATTATTCATCTGTCAAATCCTAGAATTATATCATACCTGCTCCAGCAATCACGACCTGTAATGGTTTAGTGGGTTGTTCACTGTTTCTGAAAAATGAAGATAGTTGTCCAGCTTCCAAAAAGTTTATTGTGTTTTCTAGTGGAG
+
BABBBFFFFFBAEGAGGGGGBGHHHHHHHHHHHHHHHCGGGHHHHHFHHHHHGGGHHH3FGFHHHBGHHHGHGGHGHHHHGHBFHHHHGHGHHHHHHFGGHHHHFFHHHGHHHHHHHHHHHHEHHHHHHHHHHHHHHHHHHFFHHGHHHGHHHH2GGHHGFGGGHHHHHFH?GGCGFFHGGGGGHGHHHHGH00<FFFFBGF00=CGHGHHHHHFBGFGHBGGCGGHFFFFGGGGB9;;CFFFGGB9;.C?
@M03495:530:000000000-LYBTV:1:2105:18343:5758 2:N:0:CATCACCC+TGCTATAT
ATATTTTGCCGTTGATAAACCAGCTAATCCTGAAAAAAAAATCAAAGCTAAAAACTACAATGCTAAGACCACGATGTGACTGCTATCAAAGTTAGATATATATGTAAATTATTCATCTGTCAAATCCTAGAATTATATCATACCTGCTCCAGCAATCACGACCTGTAATGGTTTAGTGGGTTGTTCACTGTTTCTGAAAAATGAAGATAGTTGTCCAGCTTCCAAAAAGTTTATTGTGTTTTCTAGTGGAG
+
3AAAAFFFFFBBGEFGGGGGGGHHHGHHHHHHHHFHHGGGGHHHHHFHHFGHHHGHHHBGHGHHBGHGHHHHGGHEBFFHFGHFHGHHHHHFGHGHHHHHFHHHFHHHHHHHHHHHGHGHHHFFHHFHHGHHHGHHHHHFHHHCHHHHHHFHHHHHHHHGFCDGHHHHHHHFGHHHGHFHDGFGHHHHHHHHHHHHHEHHHHGBDGGFHFFHHHHEHFHHFHF0CCG?E9FFGGFGGG:FFGFGGGGGGGG
@M03495:530:000000000-LYBTV:1:2105:23546:5785 2:N:0:CATCACCC+TGCTATAT
ATATTTTGCCGTTGATAAACCAGCTAATCCTGAAAAAAAAATCAAAGCTAAAAACTACAATGCTAAGACCACGATGTGACTGCTATCAAAGTTAGATATATATGTAAATTATTCATCTGTCAAATCCTAGAATTATATCATACCTGCTCCAGCAATCACGACCTGTAATGGTTTAGTGGGTTGTTCACTGTTTCTGAAAAATGAAGATAGTTGTCCAGCTTCCAAAAAGTTTATTGTGTTTTCTAGTGGAG
+
A?ABBFFFFFDAE?GFGGGGGGHHHGHGHHHHHHHHHGGGGHGHHF5GHHHHFFEHHHFHHHGHHFHHFHHHGGHEGGHFEDGHGGGHFDGDGHGFFHFFHHHHGHHHGHHHHHHHGHGHBHHHGFHHGGHHHHHHHHHHHHHBGHF2FHFHHHHHCCHGGGGGHHHEHHEFFAGHHHHA.C-<<GFHFHGDGHHFFH0DGFHHHBGHHGHHHHH0GHFGCHHHGF.EDFFGGGGFFFFBF/BFBBBFFFE
@M03495:530:000000000-LYBTV:1:2105:7750:5808 2:N:0:CATCACCC+TGCTATAT
ATATTTTGCCGTTGATAAACCACCCTCCCTGTGGTCGTTATATCACGAATTTACTAATTCCAAAGCTCACATGCTGACAGATCGGAAGAGCGTCGTGTAGGGAAAGAGTGTATATAGCAGTGTAGATCTCGGAGGGAGGCGGATCATTAAAAAAAAATAACAACTGATAAGGCAATGATGTCGATGTAGCATTAGACTGCAATAAGCAAGGATAAGATTTCACAAACATGAAACGGACTACATAAGTATGT
+
?AABBFFFFFBB?EGGGGGGGGGGGHHFFGFHHGGBEFGHGHHFHHGGGHHHHHGHHG5FGHHHGGBHHHFHHGHFHHFHFHHHGDGGHHGGGGG@EHHFBFFFGFHHBGGHD?GGDBGHFE443?4BE40C/<B/?///>/<><0F111111----.:00:0://000;00/.:;000009...0.000000000909/00000;0//...9//////;/////9../////;...--;///////99//
@M03495:530:000000000-LYBTV:1:2105:22421:5873 2:N:0:CATCACCC+TGCTATAT
ATATTTTGCCGTTGATAAACCAGCTAATCCTGAAAAAAAAATCAAAGCTAAAAACTACAATGCTAAGACCACGATGTGACTGCTATCAAAGTTAGATATATATGTAAATTATTCATCTGTCAAATCCTAGAATTATATCATACCTGCTCCAGCAATCACGACCTGAGTCCTGGCAAACAACCTGCAGAAAAGCCAATCAAATATATTTTCACAAGAGATGGAATGTGAGGCAATAATAGAGTACAAAGGTT
+
ABABBFFFFFCBGGGGGGGGGGHGHHHHHHHHHGHHHGGGGHGHHFEGHHHGHHEHHFFGHGFHHBGHHEFHGGHFHGHHFHFHFH3GFFGFGHFHGHHGHHHHGHHHHHHHHHHHHGHHHHHGHHGHHGFHHHFHHHHHHGHHFHHEBGFHHFHHHHHGFGGGHGGHFFFHHHHFHHHHHDHAGEHHHHCHHHBGHHFHFHHHHHHGHHHHFFHHHHHFHHHHGBFGG?AEGFGGGFFGGBFGGGGFFBB
@M03495:530:000000000-LYBTV:1:2105:21763:5880 2:N:0:CATCACCC+TGCTATAT
ATATTTTGCCGTTGATAAACCAGAGGACTCAGGCTGGACCAAAGCTCACATGCTGACAGATCGGAAGAGCGTCGTGTAGGGAAAGAGTGTATATAGCAGTGTAGATCTCGGTGGTCGCCGTATCATTAAAAAAAAAACAAGCGAGGAAAGGAGTTGGGAAGAAATCACTTGCAACACATTAGTGAGAGAAAACTATCTACCTCAGAGATTAAACCACGCTGTCTCACTCCCTTACTTCAGTTGCTCAGTGG
+
BCCCCFFFFFDDGGGGGGGGGGHHHGHHGHHHHHHHGHHHHHHGHHHGHHGHGHHHHHHHHHHGGGDFGHGGGGGGHHGHGFGHHHHHHHHHHHFHHFGGG4BFDFGHHGEAFDAGF/?E//0?FGDGFGB2//</-...0...---</..<.</00-.0..//00000000000...00000000;0.00//00000000900000/000000/..;...;0000;00/;900000000:000000/:9/
@M03495:530:000000000-LYBTV:1:2105:9452:5939 2:N:0:CATCACCC+TGCTATAT
ATATTTTGCCGTTGATAAACCAGCTAATCCTGAAAAAAAAATCAAAGCTAAAAACTACAATGCTAAGACCACGATGTGACTGCTATCAAAGTTAGATATATATGTAAATTATTCATCTGTCAAATCCTAGAATTATATCATACCTGCTCCAGCAATCACGACCTGTAATGGTTTAGTGGGTTGTTCACTGTTTCTGAAAAATGAAGATAGTTGTCCAGCTTCCAAAAAGTTTATTGTGTTTTCTAGTGGAG
+
3AABBFFFFFBAEFCGGGGGGGHHGHHHHHHHHCHHHGGGGHGHGH5FGGFGHHGHHHGHHHHHHHHHHHHHGGHFGHHHFFGGGFFHHHHGGEDGHHHHHHHHGFFHHHHHHHHHHHHHGHGHHFHHHHEHHHHHHHHHHHHHHFHHFFHGEGFGGGHFEFGGHHHBFHH1FFHF1FFHGGGGHGGHHHHFDGFHF0DGGHEGHFGHHHCGFHBFHHFHEFHFCF.ADFFGFGGBFFBFFF09BBFGF0A
@M03495:530:000000000-LYBTV:1:2105:17902:5949 2:N:0:CATCACCC+TGCTATAT
ATATTTTGCCGTTGATAAACCAGCTAATCATGAAAAAAAAATCAAAGCTAAAAACTACAATGCTAAGACCACGATGTGACTGCTATCAAAGTTAGATATATATGTAAATTATTCATCTGTCAAATCCTAGAATTATATCATACCTGCTCCAGCAATCACGACCTGTAATGGTTTAGTGGGTTGTTCACTGTTTCTGAAAAATGAAGATAGTTGTCCAGCTTCCAAAAAGTTTATTGTGTTTTCTAGTGGAG
+
A11AAFDFF1AAEACGGDB11E0EGHGH13FHHFDBFEGAFHGFHGDFD1GHGH/BEB1AFFGFB2BFGFHHGG>FEFBBF@>11B>FB@FGFHGFHFHFFFHFBGFHFGGHFHGHF2FGHGGFHBGHFHHHGHFHHEHHHHG<GB0CDGFCCGGH11G?AC@AFHEFHHGHGFFGFGHGFGGCHHHHHHHHHEFFBHBGHHHHFHHGGHHHHHECBF/C0:;CFB.9EBBFGFFFFGGFB/0;CFFGGBA
@M03495:530:000000000-LYBTV:1:2105:18643:5963 2:N:0:CATCACCC+TGCTATAT
ATATTTTGCCGTTGATAAACCAGCTAATCCTGAAAAAAAAATCAAAGCTAAAAACTACAATGCTAAGACCACGATGTGACTGCTATCAAAGTTAGATATATATGTAAATTATTCATCTGTCAAATCCTAGAATTATATCATACCTGCTCCAGCAATCACGACCTGTAATGGTTTAGTGGGTTGTTCACTGTTTCTGAAAAATGAAGATAGTTGTCCAGCTTCCAAAAAGTTTATTGTGTTTTCTAGTGGAG
+
>3AAAFFFBFBBGGGGGGGGGGHHHHHCDGHHHHHHHGGGGG3GGH5FGBGEFF?EFFGGFHFFHHHH3FGGD@11FFFFDFHFD4?BBGGGGGDHHHFH4EFH?FHHHHHHGFHHBHFDDHHGFFFHFFHHHHFGBFFHHHE2DGFGHFFBGGFHBFFGA@FDHHHHHFG<GHBGHFHHGG@AGHGHHHFHHFHFHFHHHHHHHH0CGHHFBG0CBFFC00;CCCCG.90B0C00;BF9CF0=0009C0.
@M03495:530:000000000-LYBTV:1:2105:23120:5973 2:N:0:CATCACCC+TGCTATAT
ATATTTTGCCGTTGATAAACCAGCCTCCCTGTGGTCGTTATCTTGCTCCTTCTGTCGTCAACGAATTTACTAATTCCAAAGCTCACATGCTGACAGATCGGAAGAGCGTCGTGTAGGGAAAGAGTGTATATAGCAGTGTAGATCTCGGTGGTCGCGGTATAATTAAAAAAAAAAAAAAGAACAACGAAGTGTGGGAGAGAGCGGAGGTGCATAAGAATGAGTTGTGTAGAAGCTAGCAGGCTCACTAACAG
+
AAAAAFFFFFCCGGGGGGGGGGHHGHHHGHGFGHFHEEGGHHHHHFGGFFHHHHHHEF1FEHGGGHHHHHHHHHFGGHEFHHHHHHHHHHHHGFFGFFGHGGGGHHEGEEEEF?GHHGHHGHGHFFFGHHBHH3GH3?BFGDF32@<F/?/C2<C//<.<1<1GGEFDBDCC:----:...///.-...90/:...:;..;.-----;.//:////9////;/99.//:/;////////....//9/////
@M03495:530:000000000-LYBTV:1:2105:12715:5991 2:N:0:CATCACCC+TGCTATAT
ATATTTTGCCGTTGATAAACCACCCTCCCTGTGGTCGTTACTTGCTCCTTCTGTCGTCAACGATACTAATTCCAAAGCTCACATGCTGACAGATCGGAAGAGCGTCGTGTAGGGAAAGAGTGTATATAGCAGTGTAGATCTCGGTGGTGGCCGGATCATTAAAAAAAAAAAAAGATAACAACTGGTGTAGGAACGTACGATGCAGAGTAATTATAATAGGGATACTGCGAAGATATAATATAGGCGATTAG
+
A3AABFFFFFBAEEEFGGFGGGFDGHGGDFHHCFHDEEEGFGHHEGHHHHHHG5GFGG1BBAF1FEHHGHHGEF5FFHHHHHGHGHHGDGHGFHHHCDGGHHFGEEE>E?GHHGGFEHHHGEBBGDDFH3?F3B33??F322@?<?C//??0<><.>01111<11-<--:--:..000000./9/0/.00000.9...-..../;99///99////;;//./..////.---.///////;////---../
@M03495:530:000000000-LYBTV:1:2105:14129:5996 2:N:0:CATCACCC+TGCTATAT
ATATTTTGCCGTTGATAAACCACCCTCCCTGTGGTCGTTATCTTGCTCCTTCTGTCGTCAACCAATGTCACAACCACTTCTTGCCCTCCAAAGCTCACATGCTGACAGATCGGAAGAGCGTCGTGTAGGGAAAGAGTGTATATAGCAGTGTAGATCTCGGTGGTCGCCGTATCATTAAAAAAAAAAGAAGGAGACCTGCGGAGAGGTGTAGGCGGAGTAGAAAGGGGAGTAGAAGAGTGTGATAGAAGCGG
+
CCCCCBFFFFCBGGGGGFGGGGGGGHGCGHHGHHGHGGGHHHGHHGHHHGHHHHHHGGFGEHHFHGHHHHHHHFGGGHHHHHFHHHHHGGHHHHHHFGHHHHHHHGHHHHHGGGGGHHHGFGGEG?CGHGFHHHGHFGDHHHHEG2FG2@>>D111@=FE?/E.1A-.<<...00000=00:-:::...;......0/.---9-..0.00;009---;/900009.-9-./00000.0000000000;0:9
@M03495:530:000000000-LYBTV:1:2105:9093:6001 2:N:0:CATCACCC+TGCTATAT
ATATTTTGCCGTTGATAAACCAGCTAATCCTGAAAAAAAAATCAAAGCTAAAAACTACAATGCTAAGACCACGATGTGACTGCTATCAAAGTTAGATATATATGTAAATTATTCATCTGTCAAATCCTAGAATTATATCATACCTGCTCCAGCAATCACGACCTGTAATGGTTTAGTGGGTTGTTCACTGTTTCTGAAAAATGAAGATAGTTGTCCAGCTTCCAAAAAGTTTATTGTGTTTTCTAGTGGAG
+
BCABBDFFFFCAEGGGGGGGGGHHHHHHHHGHHHHHHGGGEHFHHGHFHGHHHGGHGGFHEHHGHHHHHHHHGGHGHHGEHFCHHHHHGFFGHGHHHHGHHHHHGHHHGFHHHHHHHHHHHHHHHHHGHHHHHHHGHFHFHHHHHHHHGGGFGGFH2FGGGGCGGGHGHHGDHHHG>GFHGGG.GHGHHHHHHHHHHDFHEHFHGGFFHG0CCGFGHHHFHHHFHHE.C:FGGFGGFGFGFFGGGF0FFBA
@M03495:530:000000000-LYBTV:1:2105:19545:6027 2:N:0:CATCACCC+TGCTATAT
ATATTTTGCCGTTGATAAACCACCCTCCCTGTGGTCGTTATCTTGCTCCTTCTGTCGTCAACGAATTTACTAATTCCAAAGCTCACATGCTGACAGATCGGAAGAGCGTCGTGTAGGGAAAGAGTGTATATAGCAGTGTAGATCTCGGTGGTCGCCGTATCATTAAAAAAAAAAACAGTATATAAGGCAGCGGGTGGTGAGGTAGATCAAAGTAATTAGGTAGAGCTCCGAGTGACAGGAGCAGAGTGTTC
+
CDDDDFFFFFCCGGGGFGGGGGGGGHHGGGHHHHHHGGGHHHHHHHHHHHHHHHHHGGFHGHGGGGHHHHHHHHHHHHFHHHHHHHHHGHHHHHHHHHHGGEGGGHHGGGEEFHHHHGHHHHGFFGGFHHHHHHHHHH3GHGGGHF0F???/?A@A@>.00GGFF11FDEGC:@-../0<0000000/...---99-..<.:/00:000000:0000000000000000.--..0000.:99.//.:0:00
@M03495:530:000000000-LYBTV:1:2105:6618:6032 2:N:0:CATCACCC+TGCTATAT
ATATTTTGCCTTGATAAACCAGGACTCAGGCTGGACCAAAGCTCACATGCTGACAGATCGGAAGAGCGTCGTGTAGGGAAAGAGTGTATATAGCAGTGTAGATCTCGGTGGTCGCCGTATCATTAAAAAAAAAAAGCGAGAATAACTAGGAGGGCAATATAATGATGACTGATTAGCTCGATCTTCGCATATGTCAGTATTTTGCTTATATAGTGTTAGTTTTACTCATTTTAGTAGACTCCTATCCGTGG
+
BABBCFFFFFFFGGGGGGGGGGGHHHHGFHHHHGHHHHHHHGHHHHHHHHHHHHHHHHHFGEFGGHHGGGGEEGGHHGFGHHGHHGGHHGHGHGHHHHGHHGFHBDGGEEFE?EEE?<<?FFFHGFDGH?/>///.0.<--.1<00000/0/.-...:0000000000:00000<0/00;-9..00.....00;90090000000;00000009000000;000000000000/09000:000000/...-
@M03495:530:000000000-LYBTV:1:2105:13949:6077 2:N:0:CATCACCC+TGCTATAT
ATATTTTGCCGTTGATAAACCAGCTAATCCTGAAAAAAAAATCAAAGCTAAAAACTACAATGCTAAGACCACGATGTGACTGCTATCAAAGTTAGATATATATGTAAATTATTCATCTGTCAAATCCTAGAATTATATCATACCTGCTCCAGCAATCAGGTCGTCCTGGCAAACAACCTGCAGAAAAGCCAATCAAATATATTTTCACAAGAGATGGAATGTGAGGCAATAATAGAGTACAAAGGTTGAAC
+
?AAABFFFFFBBGGGGGGGGGGHGHHHHHHHHHHHFHGEFEGFGHGHFHGHHEHGGHHGHFHHFFGHHGFFHGGHEHHHGFFFHGHFHGFHGGGGHHHHHHHHHHHHHHGHHHHHHHHHHGHHHHHHHHHHHHHHHGHFHGHHEHHGHHGHFFC2FBGFCGHGGGGFHFFHHHHHGE?CGGHHHCCHHGHHHHHHGHHE0GHGHHHHGBCGGCGGFBHGFFGHHHHGGFGGFFG0FCBFFFFB9;F0BFG9
@M03495:530:000000000-LYBTV:1:2105:18938:6097 2:N:0:CATCACCC+TGCTATAT
ATATTTTGCCGTTGATAAACCAGCTAATCCTGAAAAAAAAATCAAAGCTAAAAACTACAATGCTAAGACCACGATGTGACTGCTATCAAAGTTAGATATATATGTAAATTATTCATCTGTCAAATCCTAGAATTATATCATACCTGCTCCAGCAATCACGACCTGTAATGGTTTAGTGGGTTGTTCACTGTTTCTGAAAAATGAAGATAGTTGTCCAGCTTCCAAAAAGTTTATTGTGTTTTCTAGTGGAG
+
AA@BBFFFFFBBGGGGGGGGGGHHHGHHHHHHHHHHHGGGGHGFFHEFHHHFHHGHHGGHHHHHFHHHHHHHGGHGHHHHHGFHFHHHGFHHHDGHHHHHHHHHHHGHHHHHHHHHHHHHHHHEHHHGHHGHHHHGDHHGHHHGHHHHFHFHFGHGHHHF<CGGHHH1FHGFGHHG<GHHDGGGHHFFHGDHFFHHFHHHGHHHGH0CHHHHHHHHHBGHBFCGBHA.C9FGBFGGGGCFFGBBBFFF?0A
@M03495:530:000000000-LYBTV:1:2105:17452:6174 2:N:0:CATCACCC+TGCTATAT
ATATTTTGCCGTTGATAAACCACCCTCCCTGTGGTCGTTATTCGTCAACGAATTTACTAATTCCAAAGCTCACATGCTGACAGATCGGAAGAGCGTCGTGTAGGGAAAGAGTGTATATAGCAGTGTAGATCTCGGTGGTCGCCGTATCATTAAAAAAAAAAAAAATAACGCGAGAGGAGGGGACATCTATTGCGAGTCAGGAGATCGTGCGGATGTTAGGGGACAGATAGTGGTAAATGTGGCTGCACACA
+
BCCCCFFFFFECGGGGGGGGGGGGGHHGGHHHHHHHGGGHHHHHHGHGHGGFFHHHHHFHHHHHHHHHHHHHHHHHHHHHHHHHHHHGGGGGHHGGGGGGHHGHGGHHHHHHGGGHHHHFHGHHH4GGH3DDFFGDD?<>@//<</FAGD1FFDFB@<A-@----:010.--<-<?....--.<.00<11111.---/1</:A./0.:..-----0<11/...-<</11111.:1<111110..../01<.
@M03495:530:000000000-LYBTV:1:2105:23661:6196 2:N:0:CATCACCC+TGCTATAT
ATATTTTGCCGTTGATAAACCAGCTAATCCTGAAAAAAAAATCAAAGCTAAAAACTACAATGCTAAGACCACGATGTGACTGCTATCAAAGTTAGATATATATGTAAATTATTCATCTGTCAAATCCTAGAATTATATCATACCTGCTCCAGCAATCACGACCTGTAATGGTTTAGTGGGTTGTTCACTGTTTCTGAAAAATGAAGATAGTTGTCCAGCTTCCAAAAAGTTTATTGTGTTTTCTAGTGGAG
+
>A?AAFFFFFBAGGGGGGGGGGHHGHHHGBGFHCGGHGGEGH3BGFDBHHFFHGGEHFBGHHHHH5FHHGBGGEEEFGHF4GFFHHHHFHGFGFFHHHHHGHHHHHHHHBGGHHFFGHH4GHFHGGGFFHHHHHHHHFHHHHHHGHFF3FFCFGGBFFHDE/CEHGHHGHGHFFFBFFA.><DEFFFGGHFHBDGHDBGHHHFBDGHGHHCGGGFG:GHHHH/0:;.=DCBFGGBBFFFFBBFBF00CF0A
@M03495:530:000000000-LYBTV:1:2105:18766:6211 2:N:0:CATCACCC+TGCTATAT
ATATTTTGCCGTTGATAAACCAGCTAATCCTGAAAAAAAAATCAAAGCTAAAAACTACAATGCTAAGACCACGATGTGACTGCTATCAAAGTTAGATATATATGTAAATTATTCATCTGTCAAATCCTAGAATTATATCATACCTGCTCCAGCAATCACGACCTGTAATGGTTTAGTGGGTTGTTCACTGTTTCTGAAAAATGAAGATAGTTGTCCAGCTTCCAAAAAGTTTATTGTGTTTTCTAGTGGAG
+
3>AAAFFFFFDAEEGGGGGGGGHHHGHCHBGFE3GFFFEGEGBF3GHFGGHF3FEHHFEGFGHHHEBDHHHHGCECGHHHFGGHHGHHGGEBGHHFHFHFHHHHGHHFHHGHHHHHFHHHHG4GGHFHHGHEFHGFBGHBGHEFGHHGBCGHFGGHHFHCDGFGHFDGFHHFFFHDDGFHGGGGHHHGHHGHEHFDF0<GACGFDGG0<GHHGCCB0C/0:CC:0;C9EFFFGFGGFBBB/FBFBFGG?BG
@M03495:530:000000000-LYBTV:1:2105:14839:6229 2:N:0:CATCACCC+TGCTATAT
ATATTTTGCCGTTGATAAACCAAAGCTCACATGCTGACAGATCGGAAGAGCGTCGTGTAGGGAAAGAGTGTATATAGCAGTGTAGATCTCGGTGGTCGCCGTATCATTAAAAAAAAAAAAAAGAATAGATAAGGGGATAAATACCCTGAGAAAAGGTAACGCACAGGTGTCAATTAGTAGGTGAATGGAGGAGCAGTCTAGTAACGCAGAGCGAGTGCAGCATGCACTCAACATCTATACACGGGTGGATA
+
CCCCDFFFFFDDGGGGGGGGGGHHHHHHGHADFGHHHHHHHHHHGGGGHHHGGGGEGH2DFGHHHHHHHHHHHHHHHHHHHHGHHGFHHHHGEFF1FEEEE>?EGEBBFBFFGCCGDDC//>..01111111110<../01110000///110//.0110.----/.00001111101<<010<011<B/....</<0111:1<1.----./----.1110.100000//0/0/01111110.--<--.01
@M03495:530:000000000-LYBTV:1:2105:17669:6229 2:N:0:CATCACCC+TGCTATAT
ATATTTTGCCGTTGATAAACCAGCTAATCCTGAAAAAAAAATCAAAGCTAAAAACTACAATGCTAAGACCACGATGTGACTGCTATCAAAGTTAGATATATATGTAAATTATTCATCTGTCAAATCCTAGAATTATATCATACCTGCTCCAGCAATCACGACCTGTAATGGTTTAGTGGGTTGTTCACTGTTTCTGAAAAATGAAGATAGTTGTCCAGCTTCCAAAAAGTTTATTGTGTTTTCTAGTGGAG
+
ABBBAFFFFFDAEEGGGGGGGGHHHHHHHHHHHGFHHGGFGHGFHHFGHGHHHHAGFF3FFHHFHHHHHHHHGGHGHHHHHHHFHFFHFFHHHHHHHBGB@GHHHHHHHEHHHGHHHHGHHHHHFGGHHHHHHHHHFHHHHFHBGHFHHHGFCGFHHFHGDFGGHHHHHHHFGGBGHHHHGGGGHHHHHHGDDBGFFEHHCGHFHFGGGHBGHHBGGHBGFF/0GF.AEFGGGGGGGGBFFFBFFB;BFFE
@M03495:530:000000000-LYBTV:1:2105:11032:6232 2:N:0:CATCACCC+TGCTATAT
ATATTTTGCCGTTGATAAACCAGCTAATCCTGAAAAAAAAATCAAAGCTAAAAACTACAATGCTAAGACCACGATGTGACTGCTATCAAAGTTAGATATATATGTAAATTATTCATCTGTCAAATCCTAGAATTATATCATACCTGCTCCAGCAATCACGACCTGTAATGGTTTAGTGGGTTGTTCACTGTTTCTGAAAAATGAAGATAGTTGTCCAGCTTCCAAAAAGTTTATTGTGTTTTCTAGTGGAG
+
>11>1DD3F@D1E1FG33B110AAF1AF1FGD1AAF0A/A/GH1FFFGHDHHHF/FG11AA11FF2FGFHHAECFF>@2@2EFBHFHF@GBHG2B@2BBGGF2F2>G2F2GFH2E>G2FBBG2F>G11EBGFHGBG2FGDDF1GF1FHDGHCF0FDCFG//>C/<G11?FB1?0F1FDA.<.><F1=DFH<DFGDH<D00<G0<0:0;GFC00CCCCC/GBG/CC0:.99=0;FF000//9:0CF0;0.9E
@M03495:530:000000000-LYBTV:1:2105:12899:6240 2:N:0:CATCACCC+TGCTATAT
ATATTTTGCCGTTGATAAACCAGCTAATCCTGAAAAAAAAATCAAAGCTAAAAACTACAATGCTAAGACCACGATGTGACTGCTATCAAAGTTAGATATATATGTAAATTATTCATCTGTCAAATCCTAGAATTATATCATACCTGCTCCAGCAATCACGACCTGGCAAACAACCTGCAGAAAAGCCAATCAAATATATTTTCACAAGAGATGGAATGTGAGGCAATAATAGAGTACAAAGGTTGAACCTG
+
AAABBFFBFFBBGGGGFFGGGFHHHHHHHHHHHGGFHGGFEHHHHHHHHHHHGFEHHHCGHHHHGFHHHGHHGGHGHGEGGHHHHHHHHHHHHFHHHHHHGHHHEFHHHHGHHHHHHHHHHHHHHHHHHHHHGHHHHHHHHHHHHGGHHHHHGHHHGGHGGFGGHHHFHFHGHHGHHHHGHHHHHHHHHHHHHGHHHGHHGHHHHGGGBGFHHHGGGHCFHHGGGFFGBFGGGGFGFGGGGGFFGGGGABA
@M03495:530:000000000-LYBTV:1:2105:25633:6241 2:N:0:CATCACCC+TGCTATAT
ATATTTTGCCGTTGATAAACCAGCTAATCCTGAAAAAAAAATCAAAGCTAAAAACTACAATGCTAAGACCACGATGTGACTGCTATCAAAGTTAGATATATATGTAAATTATTCATCTGTCAAATCCTAGAATTATATCATACCTGCTCCAGCAATCACGACCTGTAATGGTTTAGTGGGTTGTTCACTGTTTCTGAAAAATGAAGATAGTTGTCCAGCTTCCAAAAAGTTTATTGTGTTTTCTAGTGGAG
+
AAAABFFFFFD>EAF5BGGDCEHHGDEG4DGGGFHHHGGEEHHFFEGFHHFHFHDHHGFEDFGB55EHHCGH?E1EBEEGFGHFBEFFBEGFHHHHFGEFGFFHDGHBGHHGBGHHH?GDFHHDGHFBGFHFHBGBBBFFHHHFFHFHGFF1GHHHHHHGDGGFFGGFGHE1FFC1>1GF.FDD.DDGFF=FGHHHGF0GF.0=0C0;CB0CGHHGGHHHHFHFCC:EEFGGBFGGGGFFBFF090;C.09
@M03495:530:000000000-LYBTV:1:2105:12059:6250 2:N:0:CATCACCC+TGCTATAT
ATATTTTGCCGTTGATAAACCACTTCTTGCCCTCCAAAGCTCACATGCTGACAGATCGGAAGAGCGTCGTGTAGGGAAAGAGTGTATATAGCAGTGTAGATCTCGGTGGTCGCCGTATCATTAAAAAAAAAAAAAGCATGGGGATGGAGGTGGCGTGTGCAGTGTGTGGACTGTCAACATAGTACCGAACATAGCTTGTTTGTGAACTGCTATATATGCGGTAGCAGCTTACGATCGATACAGTACTTATG
+
BAB@BFFFFFBBGGGGGGGGGGGHHHHHHHHHHHGHHHHHGHHHHHHHHHHHHHFHHH1EFGHHHGFGFEGGHHHGHHHHHHGGHHHHBHFHHHFHHHFFHDGHCFAEE/3>/EEE/0BDGB?FF32B<@///--.01>0..<<<..//...;.-:A..000</0;;..0/0.000000/000000..---0//;///.9./..///9///////////.;...///.////.9..-...;////9////9
@M03495:530:000000000-LYBTV:1:2105:19735:6252 2:N:0:CATCACCC+TGCTATAT
ATATTTTGCCGTTGATAAACCAGCTAATCCTGAAAAAAAAATCAAAGCTAAAAACTACAATGCTAAGACCACGATGTGACTGCTATCAAAGTTAGATATATATGTAAATTATTCATCTGTCAAATCCTAGAATTATATCATACCTGCTCCAGCAATCACGACCTGTAATGGTTTAGTGGGTTGTTCACTGTTTCTGAAAAATGAAGATAGTTGTCCAGCTTCCAAAAAGTTTATTGTGTTTTCTAGTGGAG
+
3AABBFFFFFBB?EGCG5GGGGHHHHGGHFHHGHHCFEGCAFGFHFEHHGHHFHGFHHBGHHHHFEHHFHHHFEHEGFHHHF3GHHHHBFFHFHFHHHGGFHHHHHHHHGHFGHHGHHHHHEFGHGHHHHBGHHHHBDHHHHEGHHBFHBCCBGFGHGHGGGGGHHHBHHHHHHHD=FGEEGGGHGHGHFGHHHHHEHDGHHHHHGCCFHHFHGFBGFCG0G/0C;.;DBBBFFGF;09CFGGGBC;0ACE
@M03495:530:000000000-LYBTV:1:2105:18195:6257 2:N:0:CATCACCC+TGCTATAT
ATATTTTGCCGTTGATAAACCAGCTAATCCTGAAAAAAAAATCAAAGCTAAAAACTACAATGCTAAGACCACGATGTGACTGCTATCAAAGTTAGATATATATGTAAATTATTCATCTGTCAAATCCTAGAATTATATCATACCTGCTCCAGCAATCACGACCTGTAATGGTTTAGTGGGTTGTTCACTGTTTCTGAAAAATGAAGATAGTTGTCCAGCTTCCAAAAAGTTTATTGTGTTTTCTAGTGGAG
+
AAAAAFFFFFBBGCGFFGGGGGHHHHHGHHHHHHHGFGGGGHFHHHFHHHHHEHGHHH3FGHHHHHHHGHHHGGHGEGHHGFFHHHHHGDHGGFHHHHHHHHHHHHEHHHHHHHHHHHHHHHFBHHHHHHGHHHHHEHHHHFGHHHHHFHHFHHHGGHFDFCGGHHEGHHHFHACGFFHGAGGGHHHHHHHHHHHHH0DDGGEFHEGGHFCGCHHCHFHHGFFB0C..CFFF0FGG;0:FGFFFFG;9F0A
@M03495:530:000000000-LYBTV:1:2105:16178:6321 2:N:0:CATCACCC+TGCTATAT
ATATTTTGCCGTTGATAAACCAGCTAATCCTGAAAAAAAAATCAAAGCTAAAAACTACAATGCTAAGACCACGATGTGACTGCTATCAAAGTTAGATATATATGTAAATTATTCATCTGTCAAATCCTAGAATTATATCATACCTGCTCCAGCAATCACGACCTGTAATGGTTTAGTGGGTTGTTCACTGTTTCTGAAAAATGAAGATAGTTGTCCAGCTTCCAAAAAGTTTATTGTGTTTTCTAGTGGAG
+
ABBCBFFFFFBBGGFGGGGGGGHHHHHHHHGHHHHHHGGGGHHHHGFHHHHHHHGHHHBGHHHHHGHHHHHHGGHGHHHHHHGHFFFGHHHHFHHHHHGHHHHGHFHHHHHHHHHHHHHHHHHHHHFHGHHHGHGFHHHHHHHHHHAGHEFHGHGHHEHGEGGGGGHBFHGDGFHHHGFAEGCGHHHHHHHHHFGHH0DFFHHFGFEGBBCGHHHHHFGFHGHFFBCEEBFGEFFBFGGGGGGGFB0C?:E
@M03495:530:000000000-LYBTV:1:2105:22808:6369 2:N:0:CATCACCC+TGCTATAT
ATATTTTGCCGTTGATAAACCAGGGCGGCACCAAAGCTCACATGCTGACAGATCGGAAGAGCGTCGTGTAGGGAAAGAGTGTATATAGCAGTGTAGATCTCGGTGGTCGCCGTATCATTAAAAAAAAAAACATATAAGAGACTATGTGTGTTCATGTCTATATATAGATGATGATGTAGGAGGTGCGACTGATCATGATATGATGCCGGTTATATATAATACATGTATCTAGCTATGCGGATGACGATGAG
+
CCDDDFFFFFCCGGGGGGGGGGHGGGGGGGGGHHGHHHHHHHGHHHHHHHHHHHHGGGEFHHGFGGEGGHHHGHFHHHHHHGHHHHHGHHHHHBGFBBGHHHG/<EA2C@DD>CFCHHHHF1FD?C@<@-<.00000000::0000:00:./00;:000;9990000000090;0;00090/..:0-.9-.00000000000:00;0---..0000:00;00000;009000000000.----00....00
@M03495:530:000000000-LYBTV:1:2105:25466:6394 2:N:0:CATCACCC+TGCTATAT
ATATTTTGCCGTTGATAAACCACCCCCCTGTGGTCGTTATCTTGCTCCTTCTGTCGTCAACGAATTTACTAATTCCAAAGCTCACATGCTGACAGATCGGAAGAGCGTCGTGTAGGGAAAGAGTGTATATAGCAGTGTAGATCTCGGTGGTCGCCGGAGAATTAAAAAAAAAAACAAAAACCAGGGTGAAGGATCGTATAAGACAATAGTGAAGTCTATGCTACTAACCATACGAGATATATGCAGTGAGG
+
BCAABFFFFFCCGGGGGGGGGGGGGGGGGFHHHHHGGGHHHHHHHHGHHHHHHGHGGG1EFGGEHGHHHHHHHHHHHFFHBGHHHGHHHHHFHHHHHHHGGGGHHGGGFEEGFHGHGGHHHGHHHHHHHGHF2FGGB2>2>2D2@FE<E/<1>-.<----.00000=<-:@@--:.....:..9../..000.0/././00:00//00900000090000000000099000:...:.0;0000000000.
@M03495:530:000000000-LYBTV:1:2105:14656:6397 2:N:0:CATCACCC+TGCTATAT
ATATTTTGCCGTTGATAAACCAGCTAATCCTGAAAAAAAAATCAAAGCTAAAAACTACAATGCTAAGACCACGATGTGACTGCTATCAAAGTTAGATATATATGTAAATTATTCATCTGTCAAATCCTAGAATTATATCATACCTGCTCCAGCAATCACGACCTGAATCTTAGACTCCATGCATGGCCTTAGATTCAGTAGGAACTACCTTTTTAGAGACTCCAATCTCTATTACTTGCCTTGGTTTATGA
+
AAAA>FFFFFDA?FCGF5FGGGHHHHHHFFHGFFHGHGGGGHHFFB52GBAEGGGBGH3BFGHFHGGGHGHHGGEFGFF4BGHHHHHHFDFFBGHHHFFFHHHHGHHEHHFHFHGHHHHHHHHGHHHHHHGHHHHHHGHHHHFCGHHFHHHFFHHHFGGDDDGGHHGHGHFHHFHHGHHHGHFFF0FGGH<GBBDHHHFFF0GDGHGHFFHHGGGBC0GGGFCGHGHHGGGGGGFGGGF/BGGGFGFFFGC
@M03495:530:000000000-LYBTV:1:2105:25734:6415 2:N:0:CATCACCC+TGCTATAT
ATATTTTGCCGTTGATAAACCAGAACCATCCAAAGCTCACATGCTGACAGATCGGAAGAGCGTCGTGTAGGGAAAGAGTGTATATAGCAGTGTAGATCTCGGTGGCCGCCGTGTCATTAAAAAAAAAAAGAAAGGTTCATTTACATGCGGCTAGCTCGCACGATTGCGCTTGATGTCGGTTGTCCACACATTGCTGTGGCGCACGCCTCGCAGGGTGGTCTGCTCGTGCAGTAGCGCGGACACGCTCGCGT
+
BBBBBFFFFFBBGGGGGBGEGFHGHHHHHHHFHFHFHHHHGHHGHHFHHEFEGHG?FEFCBEEEC0EFGHEGHHEHEGHFGGH4GHHHFGGGDGFG4BG41?1?110>>/E</02B?4GBH3B</<////.<010>>11=11111100.---../00.;---....0.--...0000.--.-.000/9../://////..-.----....--.--..-./;:///.-.../////-------..-..----
@M03495:530:000000000-LYBTV:1:2105:21516:6424 2:N:0:CATCACCC+TGCTATAT
ATATTTTGCCGTTGATAAACCAGCAATGTCACAACCACTTCTTGCCCTCCAAAGCTCACATGCTGACAGATCGGAAGAGCGTCGTGTAGGGAAAGAGTGTATATAGCAGTGTAGATCTCGGTGGTCGCCGTATCATTAAAAAAAAAAAAAAGGTAGGAGAGGGACGATGCATTCGAGCTATGGGGATGAAACTGGGGCGAGAGGGTGAGTAGATACTGAGGATACATTTGGTGAAGACTGAGAGAGATAGG
+
BCCDDFFFFFCCGGGGGGGGGGHHHHHHHHHHHHGGGGHHHHHHHHHGHGHHHHHHHHGHHHHHHGHHHHHHGGGGGHHHGGGGGFFGHHGHHHHHHGGGHHHHHHHHHHHFHHGFHBGAG/EA?3</C?</?CGFHFBFBGC/@---<--:.01:.0/......--<..01<111/9.0110.....01101:/.-.-<---9.<...:1::1111110.0/001111:19.1011/100010...111/
@M03495:530:000000000-LYBTV:1:2105:13459:6463 2:N:0:CATCACCC+TGCTATAT
ATATTTTGCCGTTGATAAACCAGGACTCAGGCTGGACCAAAGCTCACATGCTGACAGATCGGAAGAGCGTCGTGTAGGGAAAGAGTGTATATAGCAGTGTAGATCTCGGTGGTCGCCGTATCATTAAAAAAAAAAAGAACGACCAAGAGTGAAGGATGAGCAGCCTGCAAACAAATAGGAATGTGCAGACTAGAGCAGAAGAAGCACGCGCAGCACAGGGTAGCACCATGCATGTGGGTGTGTTATCATCA
+
CCCDDFFFFFCCGGGGGGGGGGHGHHHHHHHHHHGHHHHHHHHHHHHHHHHHHHHFHHHHHGGGGHHHGGGGEGHHHHGHHHHHHGHFHHHHHHHHHGGBFFDDFHHHGEFFEBE/EE/CGHBBGFGFHGC@D?>@..00..---....000000.000:00//:/../0:....0000:000000;00.000:000///00//00/-----;-../;..//.000..000::0;00...9.:/0000000
@M03495:530:000000000-LYBTV:1:2105:19415:6464 2:N:0:CATCACCC+TGCTATAT
ATATTTTGCCGTTGATAAACCAGCTAATCCTGAAAAAAAAATCAAAGCTAAAAACTACAATGCTAAGACCACGATGTGACTGCTATCAAAGTTAGATATATATGTAAATTATTCATCTGTCAAATCCTAGAATTATATCATACCTGCTCCAGCAATCACGATCCTGGCAAACAACCTGCAGAAAAGCCAATCAAATATATTTTCACAAGAGATGGAATGTGAGGCAATAATAGAGTACAAAGGTTGAACCT
+
AABCBFFFFFCCGGGGGGGGGGHHGHHHFHHHHHHHHGGGCHHFHHHHHHHHHHGGHHHHHHHHHBHHHHHHGCFGHHFHHHHHHHHH@DHHHHHHHHHHFHHHGHHHHHHHHHHHHHHHHHHHHHHHHHGHHHHHHHFHHHHGHHHGHHHHGHGHFHHGDHHGHHHFFHHHHHHFHGHHHHHHHGAFGHHGHHFFHHHHFHHHGHG0GCFFHFFCCGHHHGGHA.F0CBFFFFGBFGF0CFF9FFFGB9;
@M03495:530:000000000-LYBTV:1:2105:17288:6474 2:N:0:CATCACCC+TGCTATAT
ATATTTTGCCGTTGATAAACCAAAGCTCACATGCTGACAGATCGGAAGAGCGTCGTGTAGGGAAAGAGTGTATATAGCAGTGTAGATCTCGGTGGTCGCCGTATCATTAAAAAAAAAAATAGAGAAGAGGCAGAGACACAGAGGGGTGAGGTAATGGCATCAAGGATACAGTAGAGGAGATGTCACGCATTTGATGTCTACTATGAGTCAGATGGTGCTAGTACAGTACTATCTATATAGTAATACGCGCA
+
CCCCCFFFFFCCGGGGGGGGGGHHGGHHHHHHHHHHHHHHHHHHGGGGHHGGFGGGGHFFGGHHHHHHGHHHHHHHHHHHHHGHHHHGHFHG1EE?DE@GEEEGFFDFF?BGF/?CBBD0211111010///<.<0000001<.<<.-.../00000//0:00:0.0000::000;:.../00000..-9.000;090000000;000:;00000900000000;00000000;000;00090000..9--
@M03495:530:000000000-LYBTV:1:2105:22546:6474 2:N:0:CATCACCC+TGCTATAT
ATATTTTGCCGTTGATAAACCAGCTAATCCTGAAAAAAAAATCAAAGCTAAAAACTACAATGCTAAGACCACGATGTGACTGCTATCAAAGTTAGATATATATGTAAATTATTCATCTGTCAAATCCTAGAATTATATCATACCTGCTCCAGCAATCACGACCTGATAATGGTTTAGTGGGTTGTTCACTGTTTCTGAAAAATGAAGATAGTTGTCCAGCTTCCAAAAAGTTTATTGTGTTTTCTAGTGGG
+
11>AA3@DFFDAGGGGGGCGGGGHHHHBFFHBFCFHHGG?EGEG11DAFDHBBAAGHFBA1FGHHBFHHBCGGGFEGFHGHF0FGBGFGBB1@22BBE@GFHHFF2GGH2FGFHHEHHHFGGFHFHHHHEBGHHHHGBGGHG>GHGHFGBF10@0<11@<?/>CFFHH1F<F1?<CGFBFECECFGEHFHDGDGHGH00<=.CDDC00:GG;0:;C0::/::C/C00ECBFG00;0BFBB///0;000;..
@M03495:530:000000000-LYBTV:1:2105:12570:6489 2:N:0:CATCACCC+TGCTATAT
ATATTTTGCCGTTGATAAACCACCCTCCCTGTGGTCGTTATCTTGCTCCTTCTGTCGTCAACGAATTTACTAATTCCAAAGCTCACATGCTGACAGATCGGAAGAGCGTCGTGTAGGGAAAGAGTGTATATAGCAGTGTAGATCTCGGTGGTCGCCGTATCATTAAAAAAAAAAAAAAGGAGTAAGCAGGGGAGGCAGAAGTGAACGACATAGTATGAATAGCAGACTGGATGCATCGGAAGTCAGTAACA
+
CDCCCFFFFFDCGGGGGGGGGGGGGHHGGHHHHHHHGGGHHHHHHHHHHHHHHHHHGGFGGHGGGHHHHHHHHHHHHHFHHHHHHHHHGHHHHHHHHHHHGGGGHHHGGGGFGHHHHGHHHHHFHHHHHHHHHEHHHGHHHFB2F2FE??B<DE?E@C.0>DGFF11=DECC@-----.././::000/.--.--..../0;;000..--.:0000:00000000/.:0.:00;000...AA0:0000000
@M03495:530:000000000-LYBTV:1:2105:20998:6512 2:N:0:CATCACCC+TGCTATAT
ATATTTTGCCGTTGATAAACCAGCTAATCCTGAAAAAAAAATCAAAGCTAGAAACTACAATGCTAAGACCACGATGAGACTGCTATCAAAGTTAGATATATATGTAAATTATTCATCTGTCAAATCCTAGAATTATATCATACCTGCTCCAGCAATCACGACCTGTAATGGTTTAGTGGGTTGTTCACTGTTTCTGAAAAATGAAGATAGTTGTCCAGCTTCCAAAAAGTTTATTGTGTTTTCTAGTGGAG
+
>AABAFFFFFBAGGGGGGGGGGHHHHHGHHHHHHHGHFGEEFFFHGFHHHHHHHHHHFGGHHHHE5GHHHHHGEHG4BEGGGFHHGHHHGHHHHHHGGFHHGHHHHHHGHHHHHHHHHFHHHHGHHHHHHHGHHHHHHHHHHHEHHHEHFHGHHHHHFHGCCGGHGHGEGGFHFH1<<GHDGGGHHHGHHDHFGFHHBGGCGHHFHGHHHHEHHHGFC:0CG/0:0:;CFBFGGGE;;9BF9009;9B.BA
@M03495:530:000000000-LYBTV:1:2105:20319:6522 2:N:0:CATCACCC+TGCTATAT
ATATTTTGCCGTTGATAAACCAGGACTCAGGCTGGACCAAAGCTCACATGCTGACAGATCGGAAGAGCGTCGTGTAGGGAAAGAGTGTATATAGCAGTGTAGATCTCGGTGGTCGCCGTATCATTAAAAAAAAAAATAAAGGAAAGCAGGTCGAGGTGGGAAGGCAACGAAAAAAGAGAACGGATGTGGAGAGATGGTGTAAAAAGGTGGTAGAGGTCATGACTTACGCAAGTCTACGGTTTGCGTCAATG
+
CDCCDFFFFFCCGGGGGGGGGGGGGHHHHHHHHHGHHHHGHHHHHHHHHHHHHHHHHHHHHGGGGHHGGGGGEGHHHHGHHHHHHHHHHHHHHHHHHHHGHGFFHHEGG?FGEBE/EF//F03DFFDBDHCGGA<-0>1111000>/0/..0----...-.0.<:...-...-.-..//00....-:1<0.0<.100<1901110..00..1111/0/011101111.<.<-<1111../.9.199-..11
@M03495:530:000000000-LYBTV:1:2105:21536:6538 2:N:0:CATCACCC+TGCTATAT
ATATTTTGCCGTTGATAAACCAGAGAACTCCAAAGCTCACATGCTGACAGATCGGAAGAGCGTCGTGTAGGGAAAGAGTGTATATAGCAGTGTAGATCTCGGTGGTCGCCGGATCATTAAAAAAAAACCATTCTATATATTTATAGAGATTGTGGGAATTATTTTTAATAGACACGACAAGATGATGCTATAGGAGTGATGTTTTATTATAAATGTGATTAACAGGATATAGTGGTGACGGACAGTATGTG
+
ABBBBFFFFFBBGGAFG5FGFGHHHHHFHGCGGFHHHHHHHHGHHEHHGHHHHHGFGC1ABEEGGGFFGHHGBFEHHHFGFEBFFHHGFFFG443444B4BFEED13>>/>/>/<B3F33G32</<</</1111?1<<F1111><111111111.<.//<0=0=00.0=D=00C/.:---./;0:09000=;000/;.009;9;/000;9000;;090;0;;000../9/////./9:/.-.--.9//99/
@M03495:530:000000000-LYBTV:1:2105:24194:6542 2:N:0:CATCACCC+TGCTATAT
ATATTTTGCCGTTGATAAACCAGGACTCAGGCTGGACCAAAGCTCACATGCTGACAGATCGGAAGAGCGTCGTGTAGGGAAAGAGTGTATATAGCAGTGTAGATCTCGGTGGTCGCCGTATCATTAAAAAAAAAATAAAAGACTGGGCAAGGAAGCGGGCGTGACATAAATAAAGAAAGATGACGAGTTGGGCTATGTACATCTATAGTGTGTATCATGTGCCGGCATCGAGTAGCTGACGGACTATTGAT
+
CBCCBFFFFFCCGGGGGGGGGGHGGHHHGHHHHHGHHHHHHHHHHHHHHHHHHHHHHHBCHGGGGHHHGGGGGGGHHHGGHHHGHHHHGHHHHHGHGGGFGGB44DFGE??E?3E//>>/BCHFHHFHHF>CCCF011111.011...0..../..-------..000;00000;0./0/:000..-..00:.9.0000::0090::00000.900000;000----;/./.0.00000/.-.--/00000
@M03495:530:000000000-LYBTV:1:2105:15995:6542 2:N:0:CATCACCC+TGCTATAT
ATATTTTGCCGTTGATAAACCAGGACTCAGGCTGGACCAAAGCTCACATGCTGACAGATCGGAAGAGCGTCGTGTAGGGAAAGAGTGTATATAGCAGTGTAGATCTCGGTGGTCGCCGTATCATTAAAAAAAAAAAGGAGAAGAAGTATGCGGAGTCGTAGTACTGCCACTATCCTGAACTGAATGACGAGCATAGTTCCCACTAGTCTGAATACATTGACTAGTATTTAGCGGCTTAGTAGTATCACAGT
+
BBBBBFFFFFBBGGGGCGGGGGFGGHHHHHCHHHGHHHHHHHHHHHHHHHHHHGHHHHGHHGGGGGGHGEGGEFHHHHGHGHHGHGHGHHHHHHHGHHHFGFHB4GHGGEFF/3<//E/?0??FFDGFF2BB//<>..<..00<//0=000.---./;...;0;000/:0:/00/0000/00009009.;9--00;000000..////////////////////////////-9---;/;/9/9///9//9
@M03495:530:000000000-LYBTV:1:2105:23881:6565 2:N:0:CATCACCC+TGCTATAT
ATATTTTGCCGTTGATAAACCAAAGCTCACATGCTGACAGATCGGAAGAGCGTCGTGTAGGGAAAGAGTGTATATAGCAGTGTAGATCTCGGTGGTCGCCGTATCATTAAAAAAAAAAAAAAAAAATTGTGGTAGGCGCGAGGTGAAACGTGAGTAGAGATAGTACATGAGAGACGGTAGTTAGAGAAGAATTGGTGAGAATATGATCTACAAAGCAGCTAATAAGCGTACTCGAGGCAGCATACAGTTAC
+
CCCCCFFFFFDCGGGGGGGGGGHCHHHHHHGHHHHHGHHHHHHGGGGGHHHGGGGEGHFFGGHHHHHHHHHHHHHHHHHFDGEGHGEHFFFGEFGEGGFFE/>0GFBHFFHFGGFG?////----<.0000.:00.0------..0000.....;;00000000000000000./.....:0000000/0/0000;.0.000000000000000//0///;000000-..-.0...-9....000000;00
@M03495:530:000000000-LYBTV:1:2105:9690:6565 2:N:0:CATCACCC+TGCTATAT
ATATTTTGCCGTTGATAAACCAGTCAACGAATTTACTAATTCCAAAGCTCACATGCTGACAGATCGGAAGAGCGTCGTGTAGGGAAAGAGTGTATATAGCAGTGTAGATCTCGGTGGTCGCCGTATCATTAAAAAAAAAAGTAGGGTAGAAGAAGGGAGTCGTGGGATGCAAGATCACGAGAGAATAGGATAGAATGTAAATGCGAACAAAGATAACGTGATCGTCCAATGATGTGTCAGATCCGTAGTGA
+
CBCBCFFFFFCCGGGGGGGGGGGHHHHCGGEGHHHHHHHHHCFHHHEHHGGHHHHHHHBGFHHHHHGGGGGHHGGGGGFFGGHG3GHH3FFFHFHHHFHGFFHG@FG44@EHHGEFGEF@//EE/0BHFG3?B3BB//@</1111<00.1>1100...<./<<..-././000/0;0/:.-.-./0000000/00000000900.9:--/;/9//;:./..//./...////////9//:;/9/:...:/;
@M03495:530:000000000-LYBTV:1:2105:14041:6579 2:N:0:CATCACCC+TGCTATAT
ATATTTTGCCGTTGATAAACCACCCTCCCTGTGGTCGTTATCTTGCTCCTTCTGTCGTCAACGAATTTACTAATTCCAAAGCTCACATGCTGACAGATCGGAAGAGCGTCGTGTAGGGAAAGAGTGTATATAGCAGTGTAGATCTGGGTGGTCGCCGGATCATTAAAGAAAAAACAACTGCACAGACTGAAGAGAGCACCCATCAGACAGATAGCAAACAAGCCGCAGTGCATGATGGCAAGTATGGAGGC
+
>AAAB5FFFFBBGGGGGFGGGGGGGGGECF3BFHFGEGGHGFHFHGGGFGHGHGHGGG1FEHGGGAGHHGFHHHHHGH5DHHHGHHHHHHHHHGHGGHGHGAFGGHGGGGGEGFHHHFGHHHBFGFDGHHHHFHHHGHGFF3@2222<@DC?1///A--.>>G100<0=GF<.@;.;.;/00/0/:.:0/0:0.9../.:9./;000////;00000/.9./..----./////////.//9;//9./...
@M03495:530:000000000-LYBTV:1:2105:8095:6597 2:N:0:CATCACCC+TGCTATAT
ATATTTTGCCGTTGATAAACCACCCTCCCTGTGGTCGTTATCTTGCTCCTTCTGTCGTCAACGAATTTACTAATTCCAAAGCTCACATGCTGACAGATCGGAAGAGCGTCGTGTAGGGAAAGAGTGTATATAGCAGTGTAGATCTCGGTGGTCGCCGTATAATTAAAAAAAAAAAAGAAATAAAACTAAGAATGCATCGACAAGTTGTCAAGGAGAGTATGAGGAGAAATGATAACGGTGGAATGTGAGGT
+
ABBCCFFFFFCBGGGGGGGGGGGGGHHGGHHHHHFHGGGHHHHHHHHHHHHHHHHHGGGGGHGGGHHHHHHHHHHHHHHHHHHHHHHHHHHHHHHHGHHHGGGGHHHGFGFEGFHHHGHHGHHHHHGHHHFHHGHHFG3GFGFFHFFFCEDC1A@/@/.<11<<D>D1G?-E-:--.9./000000000900000009:/-9-.;000;000099..000000/0...0000000BA-...;0:00000.;
@M03495:530:000000000-LYBTV:1:2105:21844:6615 2:N:0:CATCACCC+TGCTATAT
ATATTTTGCCGTTGATAAACCAGGACTCAGGCTGGACCAAAGCTCACATGCTGACAGATCGGAAGAGCGTCGTGTAGGGGAAGAGTGTATATAGCAGTGTAGATCTCGGTGGTCGCCGGATCATTAAAAAAAAAAAAAATGCTATTGTAGTGAAACGAAGCACTATGTCACGCAAACTTATCCACACTATGATATATTAAGCGTGAGAATGTGCATACAGCAGCATGCTACTCTCATACTCTGACAACAGT
+
ABBBBFFFFFBBGGGGF5GGGGCFFHFHCHGGFGFGHHGHHFFHHHHHHHHHHHHHEH5G1EDFGFFHGBEEEGHHHHGGEEEGHHHGHGGHBGGHHHG4B@4FGHEA//?/E3<<E?/<?<0FDHHFFH//AC<<---:0000:000000/000:...9-/C00000009..---90000000//.;B////9////////-....////9/9///////..../9///9///////9////9//:.../
@M03495:530:000000000-LYBTV:1:2105:10571:6618 2:N:0:CATCACCC+TGCTATAT
ATATTTTGCCGTTGATAAACCAGAACCATCCAAAGCTCACATGCTGACAGATCGGAAGAGCGTCGTGTAGGGAAAGAGTGTATATAGCAGTGTAGATCTCGGTGGTCGCCGTATCATTAAAAAAAAAAAGAGGTGACATTAACGAGGCAGTAGAGTGAGTTTAAATGAAGGAGACATAGGACCATGACGATGTTGAAGCAGCGAGGGACGCGAACCATCCGTAAGGAAGAATAGGTAGAGAGAATAATGAG
+
ABABCFFFFFDCGGGGGGGGGGHHHHHHHHHHHHHHHHHHHHHHHGHHHHHHHHGGGGBFGGGGGAEGHHHGBGHHHHGGGHHHGHHGHGHHGHHHGHHHHGEFDEFE>EFEEAHFFHHHGFFGGGGF///0/1.11111111...--../==00=0;0000000000;00..../00000:..0000.....0000:0://-:--9;.--9----;0:...;9.00/../00;0000000:.000000:0
@M03495:530:000000000-LYBTV:1:2105:9113:6664 2:N:0:CATCACCC+TGCTATAT
ATATTTTGCCGTTGATAAACCACCCTCCCTGTGGTCGTTATCTTGCTCCTTCTGTCGTCAACGAATTTACTAATTCCAAAGCTCACATGCTGACAGATCGGAAGAGCGTCGTGTAGGGAAAGAGTGTATATAGCAGTGTAGATCTCGGTGGTCGCCGTATCATTAAAAAAAAAAAAAGAATAAATGTCAATATATCATAGATGGAATAAAAAACACACAAATGAGAGGTAGTCATGTGCGATGTGTGTGAC
+
CCCCCFFFFFCCGGGGGGGGGGGGGHHGGHHHHHGHGGGHHHHHHHHHHHHHHHHHGGFHGHGGGHHHHHHHGHHHHHGHHHHHHHHHFHHHHHHHHHHHGGGGFHHGGGGGGHHHHGHHHHFHHHHGHHGHFHHHHH3FHF22GGHG???/=@/?A<.ACFG1B1<>B@@E-:-;-...0000000;000000000;000000/0000:00-...:...9000000.00000000900:...;00.;.00
@M03495:530:000000000-LYBTV:1:2105:7670:6664 2:N:0:CATCACCC+TGCTATAT
ATATTTTGCCGTTGATAAACCAGGGACTCAGGCTGGACCAAAGCTCACATGCTGACAGATCGGAAGAGCGTCGTGTAGGGAAAGAGTGTATATAGCAGTGTAGATCTCGGTGGTCGCCGTATCATTAAAAAAAAAAGAAACGACGTTATTAAGCGCTTGGTGAATTCACATCATCAATCCTAATCGTCGAGGTACATATAGTTGTTCCAATATGTAGTCATGCTGCTAGGAGCAGCGCTAACGTCACTAGG
+
3AAAADFFFFBAGGGGGFGGGGGGGGGHHHHGHHHGHHHHHGHHHHHHHHHHHHFHHH3BGHGGGGFGHGEEGEEHHHGGHHGHGFGGGHHHHHGHHFGHHFHFDGFBGF/?F/?E/EE>/0?FGDDFHFGGC/FC..0<0..---./.00000:-.:..0.00:00000000000;009000009..----.000900900//:.9///;/9;///9////9/;//9/.9/../.9-.-./:....9/9/
@M03495:530:000000000-LYBTV:1:2105:14047:6671 2:N:0:CATCACCC+TGCTATAT
ATATTTTGCCGTTGATAAACCAGCTAATCCTGAAAAAAAAATCAAAGCTAAAAACTACAATGCTAAGACCACGATGTGACTGCTATCAAAGTTAGATATATATGTAAATTATTCATCTGTCAAATCCTAGAATTATATCATACCTGCTCCAGCAATCACGACCTGCCTGGCAAACAACCTGCAGAAAAGCCAATCAAATATATTTTCACAAGAGATGGAATGTGAGGCAATAATAGAGTACAAAGGTTGAA
+
ABBCCFFFFFCCGGGGGGGGGGHHHHHHHHHHHHHHHGGGGHHGHHHHHHHHHHGGHHHHHHHHHHHHHHHHGGHGHHHHHHHHHHHHFHHHHHHHHHHHHHHHHHHHHHHHHHGHHHHHHHGHHHHHHHGHHHHHHHHHHHHHHHGHHHHHHHHHFFHDGGGGHGHHHHHHHHHHHHGHHHHGHFHGHGHHHHHHGFHHHEGFHHHHHHGHGHHHGHHHHGCFFGGEGFFFFGGFGGFFFGGFGGGBFGB
@M03495:530:000000000-LYBTV:1:2105:15892:6677 2:N:0:CATCACCC+TGCTATAT
ATATTTTGCCGTTGATACACCAGCTAATCCTGAAACAAAAATCAAAGCTAAAACCTACAATGCTAAGACCACGATGTGACTGCTATCAAAGTTAGATATATATGTAAATTATTCATCTGTCAAATCCTAGAATTATATCATACCTGCTCCAGCAATCACGACCTGTAATGGTTTAGTGTGTTGTTCACTGTTTCTGAAACATGAAGATAGTTGTCCAGCTTCCAAAAAGTTTATTGTGTTTTCTAGTGGAG
+
1>1>>DFBD1A>EEA33311100BGFGGFEF11BB10B00AFHH1BGBB11BB1/0BAB1DDF2E2AGGEHA///B0GG22BF1BDFGE11@@2D1F22222BG2BBGB@FHFHHHD2F2GHHBBF1FFHE1GD1B22BF2FGHHE01B111BF011<<E/<//0@222@F11F1@>>2@@0FG/?GFH11?11?11111<1111F111>=1F=D<0/<000<BDGC.<C0:0C;00;//C/:;C0:0.0G
@M03495:530:000000000-LYBTV:1:2105:7020:6689 2:N:0:CATCACCC+TGCTATAT
ATATTTTGCCGTTGATAAACCAGCTAATCCTGAAAAAAAAATCAAAGCTAAAAACTACAATGCTAAGACCACGATGTGACTGCTATCAAAGTTAGATATATATGTAAATTATTCATCTGTCAAATCCTAGAATTATATCATACCTGCTCCAGCAATCACGACCTGTAATGGTTTAGTGGGTTGTTCACTGTTTCTGAAAAATGAAGATAGTTGTCCAGCTTCCAAAAAGTTTATTGTGTTTTCTAGTGGAG
+
AAABBFFFFFBBGGGGGFFGGGHHHHGHFFGFBGHHHCGGGHEFGFFHHHHHHGGGGHFGHHHHHHHFGFHHGGGFGGFFHFFHHHGHFFHHGGHFHHHHHHHHGHHHHEHGHHGHHHHFFHHHHHHHHHHGHHGHHHHHHHHFHHGH3FHGEHHHHGHGACDDHGGHHHFDHHHHGBFEDGGDHHGHFHFHFHHHHHGHHHHHHHHGHHHHFGFHHHGGFFCGFHFG?FFGGGGGFFF99FBFGGGGFBE
@M03495:530:000000000-LYBTV:1:2105:24629:6709 2:N:0:CATCACCC+TGCTATAT
ATATTTTGCCGTTGATAAACCAGCTAATCCTGAAAAAAAAATCAAAGCTAAAAACTACAATGCTAAGACCACGATGTGACTGCTATCAAAGTTAGATATATATGTAAATTATTCATCTGTCAAATCCTAGAATTATATCATACCTGCTCCAGCAATCACGACCTGTCCTGGCAAACAACCTGCAGAAAAGCCAATCAAATATATTTTCACAAGAGATGGAATGTGAGGCAATAATAGAGTACAAAGGTTGA
+
ABBBBFFFFBBBGGGFEGGGGGHCHHHHGHHHHBHFHGGGGHHHHHGFHEHFFGGHHF33FGHHHHHHHHHHGEGGFHHHFFEGHGFH@GGFFHEHFGFGGFHHHFHHFHFHFHGHHGHHHHHHHHFHHHHHGHHHHHHHGHHFGHHHHHHHHHGHFHHDFGGGHHGHHHEGHHGHHAGEHHGHHGHFCHHGHGHHHEF0DGHGHHFHHGFCGHHEHHFFGHC:CBFFEFFGC00BFGGFFFGGGG/:FFF
@M03495:530:000000000-LYBTV:1:2105:24654:6737 2:N:0:CATCACCC+TGCTATAT
ATATTTTGCCGTTGATAAACCAGCTAATCCTGAAAAAAAAATCAAAGCTAAAAACTACAATGCTAAGACCACGATGTGACTGCTATCAAAGTTAGATATATATGTAAATTATTCATCTGTCAAATCCTAGAATTATATCATACCTGCTCCAGCAATCACGACCTGTAATGGTTTAGTGGGTTGTTCACTGTTTCTGAAAAATGAAGATAGTTGTCCAGCTTCCAAAAAGTTTATTGTGTTTTCTAGTGGAG
+
3>AAAFFFFFBBGGGGGGGGCGGHGHFHGGGFFHHFFGGGGHFHHFF2EDHHHGGHHF3GHHHHHHHHGFFHGFHEGFHHGFGHFFFHGGHHHGHFGFHHFHHEFGHHHHHFGFGHBGHHHGGHHHBGHHHFFHFH4BFGHHHEGGHHEBGFBG2GFHHGDCGFHHHFHHHDHF<?1>GGAF@DFGGHHHHHFFFDDD0=GHF0GHFGGHHHHHHBGHFH0GHHBCGADFFCBFFG9099FFF00;;0AFE
@M03495:530:000000000-LYBTV:1:2105:11744:6753 2:N:0:CATCACCC+TGCTATAT
ATATTTTGCCGTTGATAAACCAGAACCATCCAAAGCTCACATGCTGACAGATCGGAAGAGCGTCGTGTAGGGAAAGAGTGTATATAGCAGTGTAGATCTCGGTGGTCGCCGTATCATTAAAAAAAAAAAAAAAACTGAAGAGAGGAGCGGACTGGTAAACTGAACACGAGGACGCTGAGGATCTTACGGTTACGTCATGAGTATCTGATGGAGCTGGTAGGGTGCTGACGCTTCTTCAGCGCACCAACGAG
+
ABBCCFFFFFDDGGGGGGGGGGHHHHHHHHHHHHHHHHHHHHHHGHHHHHHHGHGGGGBFGGFGGAEFGHHGFHHHHHGHHHHHHHHHHGGHBGGHFHHEGE?EAEG@/EE</BG4D4FE4FGDD?B?</<---.<00000./...:.-:--9..0000000;000/.----.-9.....0//0090../..9:/...000000000000:///.0//00../..000/..;.9000000.----......
@M03495:530:000000000-LYBTV:1:2105:6812:6753 2:N:0:CATCACCC+TGCTATAT
ATATTTTGCCGTTGATAAACCAGCTAATCCTGAAAAAAAAATCAAAGCTAAAAACTACAATGCTAAGACCACGATGTGACTGCTATCAAAGTTAGATATATATGTAAATTATTCATCTGTCAAATCCTAGAATTATATCATACCTGCTCCAGCAATCACGACCTGTAATGGTTTAGTGGGTTGTTCACTGTTTCTGAAAAATGAAGATAGTTGTCCAGCTTCCAAAAAGTTTATTGTGTTTTCTAGTGGAG
+
AABBAFFFFFBBGGGGGBFGGGHHHHHHHGGHHGHGHGGGGHFHHH5CHGHHHHGFHHFGHHHHHHHHHFHHEFHGGHHHFDHFHHGFHGHDDGFFHHHHHHHHGHHHGFHHGHGHHFHHFGHFHHHHHHHHHHHHHDFHHHGFHHFFHHHHGHGHHHHGGDGGGDGFFFGGGHHFDFFHDGFGFFHEHGGGGHBBDGGFHHHHHHHHHHC0CGGFHGBGCFFHC0CGGFFGGGGGGF/B/FFGFGFBEF.
@M03495:530:000000000-LYBTV:1:2105:13809:6771 2:N:0:CATCACCC+TGCTATAT
ATATTTTGCCGTTGATAAACCAGGACTCAGGCTGGACCAAAGCTCACATGCTGACAGATCGGAAGAGCGTCGTGTAGGGAAAGAGTGTATATAGCAGTGTAGATCTCGGTGGTCGCGGGATCATTAAAAAAAAAAAAAAGGAGAGATACGAGGGGGGAAGAGTTTTGGACGGGTTCAAGGATGGTGGGGGCTGAGCTCGACGGGCGAGGAATGTGATTTGTATACGTGTCTTATGGCAGATGACAATCGAA
+
CCCCBFFFFFCCGGGGFGGGGGHGHGHHGHHHHHGFHHHEEHFHGHHHHHGHHGHFHHBFGGGGGAGHGAAF>1GHHHGHHAA3FGHHHFHFHFHFFHHGHHFBGH4F///??FE?/>////0@@>DF22//<-<----.:/.;..000...------....9://.-/:----..//:/.//.:/.---9-.../9/.-------:;--//9//////://///.;/////////./..//9/////.9/
@M03495:530:000000000-LYBTV:1:2105:14998:6797 2:N:0:CATCACCC+TGCTATAT
ATAGGATGGTTACGAGAGTTCAAACGGGAGATCTTCGAGTCGTATTTAGGTTGTTGTTGGAGCACTATCCCTGTCACTGGTCTCTTGCTCCTCCTGTTGTCAGCGAATTTTCGCTTTCAAACTTTCACGTGAAGACAGAGCTGAAGAACGGCGGGTAGGGAAAGAGGATGTATATGGATGTTTAGTACAGTTATTGAGAGACGCATAGTGTAGTGTAGACAGGAGAAGAGTGTACGTTGTTGGGGGCAGTA
+
>11>11@11@11111A11B3B333100000B0121D00010//0012221110//B0/0/100/01111011111212@011212211B11B000BBF1>1211/////2B2/////122>11121B2/B///11000<001<111100</</-<-<.../...:/..//:0;C00000//0000;0;00009000009/./.--..0;//;99///////------//-/;///--/--9--------;/
@M03495:530:000000000-LYBTV:1:2105:9485:6806 2:N:0:CATCACCC+TGCTATAT
ATATTTTGCCGTTGATAAACCAGCTAATCCTGAAAAAAAAATCAAAGCTAAAAACTACAATGCTAAGACCACGATGTGACTGCTATCAAAGTTAGATATATATGTAAATTATTCATCTGTCAAATCCTAGAATTATATCATACCTGCTCCAGCAATCACGACCTGCTAATGGTTTAGTGGGTTGTTCACTGTTTCTGAAAAATGAAGATAGTTGTCCAGCTTCCAAAAAGTTTATTGTGTTTTCTAGTGGG
+
AAABBFFFFFCCGGGGGGGGGGHHGHH5GHHHHHHCHGGFEHGGHHHHHGHHHHGHGHFHHHHHHGHHHHHHGGHEGFEDGGFHHHHHGFHHHHHHGHHHHHHHHHHHGHHHHHHHGHGHHHHHHHFHBGHHHHHHHHHHHHHGHGHHGFFGFGHHGGHGGGFGHFHFBGFHDFGHHHHHHGGCDFBBGHGHHHHHHGHGFCCB0CGFHHHGHGHGHHFFHEB/:0;CCACFFFGB900;BBFFB;0FF?.
@M03495:530:000000000-LYBTV:1:2105:23424:6816 2:N:0:CATCACCC+TGCTATAT
ATATTTTGCCGTTGATAAACCAGCTAATTCTGAAAAAAATATCAAAGCTAAAAACTACTATGCTAAGACCACGATGTGACTGCTATCAGAGTTAGATATATATGTAAATTATTCATCTGTCAAATCCTAGAATTATCTCATACCTGCTCCAGCAATCACGACCTGTAATGGTTTAGTGGGTTGTTCACTGTTCCTGAAAAATGCAGATAGTTGTCCAGCTTCCAAAAAGTTTATTGTGTTTTATAGTGGAG
+
1>1>13D311A1EE1EB3A11000B11G3DDGF31EBE/01D2DGF10B1F111/B1B1AFHGA221FFGHHG/FF0D2BDFHGH20B21BBGB2@22BGB2@G2BFF2FFHHFFEF2FEGH2FGGEBGBBBFDF22G2BFG10FBFG1FFF0G011FHGC/B/CFD22@11@0<1?1F??FCC.1<1FG<F1>>F1FD1<.<0=D0GDG<DGDFDD/CC0C/00:..:<:00;GF0:/9//0;909;.0;
@M03495:530:000000000-LYBTV:1:2105:11412:6818 2:N:0:CATCACCC+TGCTATAT
ATATTTTGCCGTTGATAAACCAGCTAATCCTGAAAAAAAAATCAAAGCTAAAAACTACAATGCTAAGACCACGATGTGACTGCTATCAAAGTTAGATATATATGTAAATTATTCATCTGTCAAATCCTAGAATTATATCATACCTGCTCCAGCAATCACGACCTGTAATGGTTTAGTGGGTTGTTCACTGTTTCTGAAAAATGAAGATAGTTGTCCAGCTTCCAAAAAGTTTATTGTGTTTTCTAGTGGAG
+
?>AABFFFBFD2EGGGGGGGGGGGHHGFHFHCHHHFHGGGGHGHHFFFGHBDGFEHHHGGHHHHHFHHHHHHGGHGFHFFHFFGDGFHHBHEGHHHHHHFGGHHFHHHHGHHGHHHHHHHHHHHHHFFHHHHFHHHHHHHHHHHHHGHDHHHHGGHGGHGGGGGGHGFGHGHHHHFFGFEDGGGHHHHEFGHHHGHH0DGFFFBDGBGHHHHHHHEHHHHFHFHEHEFEFGGGGFGGGBFEFGGGFGGFGE
@M03495:530:000000000-LYBTV:1:2105:11687:6832 2:N:0:CATCACCC+TGCTATAT
ATATTTTGCCGTTGATAAACCAGCTAATCCTGAAAAAAAAATCAAAGCTAAAAACTACAATGCTAAGACCACGATGTGACTGCTATCAAAGTTAGATATATATGTAAATTATTCATCTGTCAAATCCTAGAATTATATCATACCTGCTCCAGCAATCACGACCTGTAATGGTTTAGTGGGTTGTTCACTGTTTCTGAAAAATGAAGATAGTTGTCCAGCTTCCAAAAAGTTTATTGTGTTTTCTAGTGGAG
+
ABCBBFFFBFBAGGGGGGGGGGHGHHHHHHHHHHHHHGGGGHHHHHHHHHHHGHGHHF3FGHHHHHHHHGHHGGHGGHHHHHHHHHHHHHHHHHHHHHHHHHHHHHHHHHHHHHHHHHHHHHHHHGHHHGHHHHHHHHHHHHHHHHGGHHHHHHHGHHHGEFGGHHGHHHHHHHHHDGGHGGGGHHHHEFGHGHHHDDHHGHHHFH:CFBGFGHHCHFHHGHFHHHH.AFFGGGGGGGBBFFFGGFFGF0E
@M03495:530:000000000-LYBTV:1:2105:24083:6853 2:N:0:CATCACCC+TGCTATAT
ATATTTTGCCGTTGATAAACCAGCTAATCCTGAAAAAAAAATCAAAGCTAAAAACTACAATGCTAAGACCACGATGTGACTGCTATAAAAGTTAGATATATATGTAAATTATTCATCTGTCAAATCCTAGAATTATATCATACCTGCTCCAGCAATCACGACCTGTTAATGGTTTAGTGGGTTGTTCACTGTTTCTGCAAAATGAAGATAGTTGTCCAGCTTCCAAAAAGCTTATTGTGTTTTCTAGATGG
+
AA1A1DFFF1111A1BAFBEE0GEGCHHHBFGH1D1F0AE/FB1FEA0ABF1AB/GFFFHHBH2F2CF1FGGA/?>>GG2@FCF1E2@BGHHFH2DGEF2GFGH2BBEB>DD>BGBEBGHHHEBDGFHG1FG2BBF222FGHGBGHFHDGHHHHHEGHGCG@/?0GBG1GH1<1F1FD<0<<<<<GG0<DDGD0DG00<GGFE00<CFGF0;BG:00:;CG00:000.:..;00;90FBFG//0;0000;/
@M03495:530:000000000-LYBTV:1:2105:12199:6858 2:N:0:CATCACCC+TGCTATAT
ATATTTTGCCGTTGATAAACCAGTCAGGAGTCCAAAGCTCACATGCTGACAGATCGGAAGAGCGTCGTGTAGGGAAAGAGTGTATATAGCAGTGTAGATCTCGGTGGTCGCCGTATCATTAAAAAAAAAAAGAGAGTAAATCGAGAAGTTGCGGGGGACATACGACAGACACCAAGCCTAATGACGAAACGACAGATGGCAACAGCGCGGAGGCATATCGACATGACGAGAGAGGAAGAGTCGACGCTGCT
+
BBCCCFFFFFDCGGGGGGGGGGHHHHHHFFHHHHHHHHHHHHHHHHHGHHHHHHHHGG1EGHHGGGGFGGHHHGHHHHCGGHGHHHHHFHHHHHDGHG4F4GGGEEGFFGEEG@/0B44FGHBGFGFGC?//?00.11<1<1.0.../1111-----<-.010...--/.//......0001110..<.-..---/<10//:.<:.----<--..00:1..-..000..<.<<.../...10-.---.A.0
@M03495:530:000000000-LYBTV:1:2105:14703:6865 2:N:0:CATCACCC+TGCTATAT
ATATTTTGCCGTTGATAAACCAGCTAATCCTGAAAAAAAAATCAAAGCTAAAAACTACAATGCTAAGACCACGATGTGACTGCTATCAAAGTTAGATATATATGTAAATTATTCATCTGTCAAATCCTAGAATTATATCATACCTGCTCCAGCAATCACGACCTGTAATGGTTTAGTGGGTTGTTCACTGTTTCTGAAAAATGAAGATAGTTGTCCAGCTTCCAAAAAGTTTATTGTGTTTTCTAGTGGAG
+
AABBBFFFBFBBGGGGGGGGGGHHHHHHHHFHHGHHHGGGGHHGHHHEHHHHHHGHHHBGHHHHHBHHHHHHGGHEHGGHHHHHHHHHGGHHHGHHHGHHHHHHGGHHHHHHHHHHHHHHHHHHHHHHGHHHHHHHHHHHHHHHHHHGHGHFHHFHHFHGFGGGHHHHHHFGFHHHHHHHCFCAHHHHHHFFHHHHHHHHHHHHBC;GHHHHHHFHFHCFHCCGFHHGDGGFGGGGGFBFGGGGGG0;ACA
@M03495:530:000000000-LYBTV:1:2105:18486:6875 2:N:0:CATCACCC+TGCTATAT
ATATTTTGCCGTTGATAAACCAAACCACTTCTTGCCCTCCAAAGCTCACATGCTGACAGATCGGAAGAGCGTCGTGTAGGGAAAGAGTGTATATAGCAGTGTAGATCTCGGTGGTCGCCGTATCATTAAAAAAAAAAATAAAGAAGACAGCGTAGGTGGGTGGCATAGGGGGCTGTCAGTAATATGTTTATGCGGAATGGTGGGCACTAGTAAGGAATAGATATAGTAGTCAATAGTGAGGTGAGGTAGGA
+
BCCCBFFFFFDCGGGGGGGGGGHGHGHGHHHGHHHHHHGGHHHHHHGHHHHHHHHGHHFHHHHGGGGHFHGGGGGGHGHHGGHHHHHHHHHHGHHHHHHDF4FGGHGFHHE/EF/?//EE//CCFB?HHFBG??C<C-0111110010<<.-<.-<00.-:.-./000:..---..00000000000;00000.---.0::0.-././;0000000/;000000000:;00000000000./.;../:0.0
@M03495:530:000000000-LYBTV:1:2105:21323:6887 2:N:0:CATCACCC+TGCTATAT
ATATTTTGCCGTTGATAAACCAGCTAATCCTGAAAAAAAAATCAAAGCTAAAAACTACAATGCTAAGACCACGATGTGACTGCTATCAAAGTTAGATATATATGTAAATTATTCATCTGTCAAATCCTAGAATTATATCATACCTGCTCCAGCAATCACGACCTGTAATGGTTTAGTGGGTTGTTCACTGTTTCTGAAAAATGAAGATAGTTGTCCAGCTTCCAAAAAGTTTATTGTGTTTTCTAGTGGAG
+
3>AAAFFFFFBBGGAFGFFGGGGGFFHCHHHF5B3FFECEEGHFHFFEGFHHAFEHH33BFBGHH5FGH2GHG0BFGGGHHHGHHGHHBDGGF4434GF4FGHHHFHFB?GHHHFFHFDGFHFFD?BGHHHGHHEHHHFHHEDCGGGHHFGF0F0DGGHGACCGHHHBGD1FHHHHHBGAA><EHHHGHH=<0=D0=<<=.CFDFHFHHGCC0;GG0GCG0CG0<0.9CFFFFBGFFFFFG/C0;BGFFFF
@M03495:530:000000000-LYBTV:1:2105:5838:6894 2:N:0:CATCACCC+TGCTATAT
ATATTTTGCCGTTGATAAACCACCCTCCCTGTGGTCGTTATATTGCTCCTTCTGTCGTCAACGAATTTACTAATTCCAAAGCTCACATGCTGACAGATCGGAAGAGCGTCGTGTAGGGAAAGAGTGTATATAGCAGTGTAGATCTCGGTGGTCGCCGTATCATTAAAAAAAAAAACAAAAGATAAGTAGTACGAAACGTGTAGATAGACAGAAAACTAGACAAGAGAGATGTACGTATATGATGTCGAACG
+
BCCCCFFFFFCAEGGGGGGGGGGGGHHGGHHHHHGHFFGHHHFHHHHHHHHHHHHHGGGGGHGGGHHHHHHHHHHHHHHHHHHHGHHHHHHHHHHHHHHHGGGGGHHGGGGEGHGHHGHHHHGHGHGHHHHHFBHHFGHHHGB2220??E?<2><//<<0<>DGHDGFGEC@-:-...../.0;00000000....9...//000;0000/;00//000000/./9/..;0;00.;0009000090....-
@M03495:530:000000000-LYBTV:1:2105:16014:6902 2:N:0:CATCACCC+TGCTATAT
ATATTTTGCCGTTGATAAACCACTCTAGCTGCCATAGCAATGTCACAACCACTTCTTGCCCTCCAAAGCTCACATGCTGACAGATCGGAAGAGCGTCGTGTAGGGAAAGAGTGTATATAGCAGTGTAGATCTCGGTGGTCGCCGTATCATTAAAAAAAAAAAAATATGAGAGTACAGGAGGTACAGTATGAATTGACGAATTGTGCGTGTAGTAGCGGAGGTTGGCGGGTCACTGAGCGGGGAGTGTCATG
+
BCCCCFFFFFCBGGGGGCGGGGGHHHHHHHHGHHHHHHHHHHHHHHHHGFGGHHHHHHFFHHHGHHHHHGHHHHHHHHHHHHHHHHHGEGGHHHGGGFGGHHHHG3GHHHHHHGHHHHHEHGHHHEHHEFDHGGG/C?/?D/?<B/0FDG<DB1D1C?DC-A:-:000000//0000/...:000000000009000.9-..09;0.9..//;///--9--.//-/---::.//////------..;///:
@M03495:530:000000000-LYBTV:1:2105:20408:6909 2:N:0:CATCACCC+TGCTATAT
ATATTTTGCCGTTGATAAACCAGCTAATCCTGAAAAAAAAATCAAAGCTAAAAACTACAATGCTAAGACCACGATGTGACTGCTATCAAAGTTAGATATATATGTAAATTATTCATCTGTCAAATCCTAGAATTATATCATACCTGCTCCAGCAATCACGACCTGTAATGGTTTAGTGGGTTGTTCACTGTTTCTGAAAAATGAAGATAGTTGTCCAGCTTCCAAAAAGTTTATTGTGTTTTCTAGTGGAG
+
ABBBBFFFFFCAFGGGGGGGGGHHHGHHHHHHHFHHFGGEEHHGHHGHHHHGHHGHHHFGHHHHHGHHHFGHGGHGHHHGFHHHHFFGFHHHHHHHHHHHHHHHHHHHHHHHHHHHHHGHHHHHHHHHHGBHHHHHHHHHHHHFHHAHHHHGHHGHHHHGGGGGHHHGHHHGHHHHDGHHGGGGHHBGFHHHHHHHGHHHHGFHFHHHHGHHHHHHHE/GHH0CCG.EGFFFGGGBCFFGFFEFFGGG?CE
@M03495:530:000000000-LYBTV:1:2105:12362:6932 2:N:0:CATCACCC+TGCTATAT
ATATTTTGCCGTTGATAAACCAGCTAATCCTGAAAAAAAAATCAAAGCTAAAAACTACAATGCTAAGACCACGATGTGACTGCTATCAAAGTTAGATATATATGTAAATTATTCATCTGTCAAATCCTAGAATTATATCATACCTGCTCCAGCAATCACGACCTGTAATGGTTTAGTGGGTTGTTCACTGTTTCTGAAAAATGAAGATAGTTGTCCAGCTTCCAAAAAGTTTATTGTGTTTTCTAGTGGAG
+
BABBBFFFFFBBGGGGGCGGGGHHHHGHFFHHHHHHHGGCGHHHHFHHHHHBGHGHHFAGHHHHHFGHHHHHGGHGHHHHHHHHHHHHGHHEGHHHHGHHHHHHHHHHHHHHHHHHHHGHHHHHHHHHGFHHHFHHHHHHHHFHHHFGHFHFHHHHHHHGB@FFFHHHHFHDBFCGGFHHDGGGHFHHHGHHHHHG0D0GGHHG0:GGHHHFHHHCGHB0;0BGFEC?AFGFFFFBF0CFFBBF0BB0:BE
@M03495:530:000000000-LYBTV:1:2105:9286:6932 2:N:0:CATCACCC+TGCTATAT
ATATTTTGCCGTTGATAAACCAGAACCATCCAAAGCTCACATGCTGACAGATCGGAAGAGCGTCGTGTAGGGAAAGAGTGTATATAGCAGTGTAGATCTCGGTGGTCGCCGTATCATTAAAAAAAAAAAGAAAAGGGAAGTAACAGTGCAGTAACAGATACACTATTAATAGTGTTTGTAAAGACACAGGGGATAGGTACAGTAGTGGTGGAGAGTGGTGCACTAGTAGTGAGGATATATCACTATAGCTG
+
CCCCDFFFFFDDGGGGGGGGGGHHHHHGHHHHHHHHHHHHHHHHGHHHHHHHHHGGGGGGHGGGGEGHHHHGHHHHHHHHHHHHHHHHHHHHFHHFGHFHHGEFG?EE?EF@EGHGHGHGHDFCGG<@///0100...0.1111<<00000000000/00=000/0000;00:0:0//:00:00////...-../0/;000;:000/.0.:..0.00.0.00000:;00:/00.0;0;0000000:000:0
@M03495:530:000000000-LYBTV:1:2105:22535:6961 2:N:0:CATCACCC+TGCTATAT
ATATTTTGCCGTTGATAAACCAGAACCATCCAAAGCTCACATGCTGACAGATCGGAAGAGCGTCGTGTAGGGAAAGAGTGTATATAGCAGTGTAGATCTCGGTGGTCGCCGTATCATTAAAAAAAAAAACAACATAGTATGAGGGTGTGGGAGTGTACTGAAAAGGTCTAGCACTACAGGGGGATGTCGAGCTCGCCGCGTTCTATGCGATGCATCATTGTTCTTGCTATACTTGATATGTCGTCGGGGAG
+
ABBCCFFFFFCBGGGGGGGGGGHHHHHHGHHHHHHHHHHHHHHHFHFHHHFHHHGGGGHHHGEGGAEGGHHGGGFHFHGHGHHHHHHHHHHGBGHHHBGFFEEFGEEE/EE<?EGHHHHGFHHCDCCA/////.011<1111=0...-....<..<0=0<G0;C/.:0;00;0:00/00/.---..00;.-..0.9------.;0;00.....0000000000000:000000000000000;..------
@M03495:530:000000000-LYBTV:1:2105:13983:6990 2:N:0:CATCACCC+TGCTATAT
ATATTTTGCCGTTGATAAACCAGTCAGGAGTCCAAAGCTCACATGCTGACAGATCGGAAGAGCGTCGTGTAGGGAAAGAGTGTATATAGCAGTGTAGATCTCGGTGGTCGCCGTATCATTAAAAAAAAAAAAAGAGGAGGTAAGGGTGAGAGCGAAGACGATGAGATGAAGGGAGGAGCAAGAGAAGGAGACAGTACAACGAGGAAAGGGATGGGGTGCGTGAGCAATAGTTGGAGAATGTGGTGCGAGTC
+
CCCCDFFFFFDCGGGGGGGGGGHHHHHHHGFHHHHHHHHHHHHHHHHHHHHHHHHHGGFEFHHGFGFEEFGGHGGHHHHHHHHHHHHHHHHHFHFHHF44FDFG?EFADEEEG<<EGHHFHDFHHGFCB//--<.0.0...0100.....<0:----./<-..101101110.9.-....://./0/.....//011110-9.--:/..../.....-.-....00/01111100/0.01:10/.0-.<9/
@M03495:530:000000000-LYBTV:1:2105:25662:7006 2:N:0:CATCACCC+TGCTATAT
ATATTTTGCCGTGATAAACCAGCTAATCCTGAAAAAAAAATCAAAGCTAAAAACTACAATGCTAAGACCACGATGTGACTGCTATCAAAGTTAGATATATATGTAAATTATTCATCTGTCAAATCCTAGAATTATATCATACCTGCTCCAGCAATCACGACCTGTAATGGTTTAGTGGGTTGTTCACTGTTTCTGAAAAATGAAGATAGTTGTCCAGCTTCCAAAAAGTTTATTGTGTTTTCTAGTGGAGG
+
A?3AAFFFFFBBGCGGBEFGEGHHHGHHBGHDFHGFEEGEHHCHH5EGFFGFGEFBCH3DGHHHBBHFHHHGGFEFHFFFF3@DGFHHFGFGFFFDGHHGHHHHGEHHBBGGBFGD?EGHEH4FGHHHHFHHGBFGFHFGHHHHHECGGHHHHGHGFHGEFGGH?GFFFE<GFFGGEHHCC@>G1GGGE=G0=DGHE0D.<<DFGGHHCGGHHHFCGHFBCF0GCC..CFF0CGGF9:FFFBF00;C.;AE
@M03495:530:000000000-LYBTV:1:2105:20770:7045 2:N:0:CATCACCC+TGCTATAT
ATATTTTGCCGTTGATAAACCACCCTCCCTGTGGTCGTTATCTTGCTCCTTCTGTCGTCAAAGCTCACATGCTGACAGATCGGAAGAGCGTCGTGTAGGGAAAGAGTGTATATAGCAGTGTAGATCTCGGTGGTCGCCGTATCATTAAAAAAAAAAAAAGAGTAGAGAACACATGCTGAGGTATGAATATGCGAAATGAAGAGAGGCAGAACTATCGATTAGTGTGCTCTGGGGACGCAAGTGATGGCAGA
+
BCCCCFFFFFBBGGGGGGGGGGGGGHHGGHHHHHGHGGGHHHHHGHHHHHHHHHHHGGFGGHHHHHHHHHHHHHHGHHEHHHGEFEHHGGGGGGGFHHGGHHHHGGHHFHHHHHHGHHFFHFHEHFHFGEFDA?2<//>//@0?G=F1=1?C@@-<---../0000<000//.000000../00000;0000..--.000009F?..9:9/;0000...0.;9000000;00/-.------00;000//..
@M03495:530:000000000-LYBTV:1:2105:14763:7064 2:N:0:CATCACCC+TGCTATAT
ATATTTTGCCGTTGATAAACCAGCTAATCCTGAAAAAAAAATCAAAGCTAAAAACTACAATGCTAAGACCACGATGTGACTGCTATCAAAGTTAGATATATATGTAAATTATTCATCTGTCAAATCCTAGAATTATATCATACCTGCTCCAGCAATAACGACCTGTAATGGTTTAGTGGGTTGTTCACTGTTTCTGAAAAATGAAGATAGTTGTCCAGCTTCCAAAAAGTTTATTGTGTCTTCTAGTGGAG
+
AAABAFFFFFCBEEEGGGGGGGHHHHHHGHHHFHHHHGGGAGCGHBG2FFFGFF1FGGHGHGH5GFGFGFEHGCEE14@@4@34443FG3BG4@4G44@@4FGH?4HGH43F4DDGHDDFFHHBEG344FH3HGD44B?3BGH2DF02D22C2@2222<BFF?AHDG1<D1FGG<11FG.CF?C.DGFHHHHGFF0DGHF..<G00:0:;G0GHHC0:/:CC:C0GH;9FFBFFBB00C0;99B000;C0A
@M03495:530:000000000-LYBTV:1:2105:4433:7065 2:N:0:CATCACCC+TGTTATAT
ATATTTTGGCGATGGGAAACCAGCTAATTCTGAAAAAAAAATTAAAGTTAAAAACTACTATGCTATTACCACGATGTGACAGCTATCAAGTTTAGATATTTATGTAAATTATTCATCGGTCAAATCCTAGAATTATATCATACCTGCTCCAGCAATCACGACCTGTAATGGTTTAGTGGGTTGTTCACTGTTTCTGAAAAATGAAGATAGTTGTCCAGCTTCCAAAAAGTTTATTGTGTTTTCTAGTGGAG
+
111>133311>11A11010000B011112D2D2G1B0/A//011D11222D21BFF1111221222222BFG////0@2B11>FB2022122BF1G2222@22B22B2>212222>21??<EF1>1B1FDFF21FG22>2FH1<GGFC11<F0<0FGFC/C/A/?GHHHG1<1<FH<G0C<<-.CGFHHHHH00=<BG0CGHGCGFB00:;;:GBCCC/C0BF09CAEG00;C00BFB/BF/;FFG;B90A
@M03495:530:000000000-LYBTV:1:2105:13603:7081 2:N:0:CATAACCC+TGCTATAT
ATATTTTGCCGTTGATAAACCAGGACTCAGGCTGGACCAAAGCTCACATGCTGACAGATCGGAAGAGCGTCGTGTAGGGAAAGAGTGTATATAGCAGTGTAGATCTCGGTGGTCGCCGTATCATTAAAAAAAAAAAAAACACGGAAACGGATGGGGAGGGCAAAGAGTACGCAAGAGAGAGACTCAAAGCTAAACAATGTGCCGTTGGGAGGTGGATGGCACATATACGTAGCACGTACTGGAGGTCAGTA
+
BCCCDFFFFFCCGGGGGGGGGGHGHHHHHHHHHHGHHHHHHHHHHHHHHHHHHGHHHHHHHGGGGHHHGGGEEEHHHHGGHHHHHGHHHHHGHGGHHHHFGDBFGHHGFEED?FE/EE/?0BGHGHBFFHFDG?/-<--....--.-/.;..-....--9:...///00;...-;;./..../000000/:00000.00000099...-..:....00.//0/00000;00;.00-./9.00:..;/0/00
@M03495:530:000000000-LYBTV:1:2105:25352:7085 2:N:0:CATCACCC+TGCTATAT
ATATTTTGCCGTTGATAAACCAGCTAATCCTGAAAAAAAAATCAAAGCTAAAAACTACAATGCTAAGACCACGATGTGACTGCTATCAAAGTTAGATATATATGTAAATTATTCATCTGTCAAATCCTAGAATTATATCATACCTGCTCCAGCAATAACGACCTGTAATGGTTTAGTGGGTTGTTCACTGTTTCTGAAAAATGAGGTTAGTTGTCCAGCTTCCAAAAATTTTTTTGTGTTTTATAGTGGAG
+
BBABBFFFFFBAGGGGGGGGGGHHHGHFGHHHFCGDHGGGGHHGHGFFFHHHFGEHHHHHHHFHG5FHHHHHGCHGHHGHFFGFHF3GHHHGHHEHGFFGEFHHFDGHHHHHGFHHHHGFFHFHHFGHHHGHHFEDFG333BFC320BF2222@222<2//B//0<?11@F1F0<F11FCD.<CE11000=DD0000=DD..0D0///0;;00<:C0//=0GFBF09..:;00;--/;FFGB0;00;9./:
@M03495:530:000000000-LYBTV:1:2105:25034:7094 2:N:0:CATCACCC+TGCTATAT
ATATTTTGCCGTTGATAAACCACCCTCCCTGTGGTCGTTATCTTGCTCCTTCTGTCGTCAACGAATTTACTAATTCCAAAGCTCACATGCTGACAGATCGGAAGAGCGTCGTGTAGGGAAAGAGTGTATATAGCAGTGTAGATCTCGGTGGTCGCCGTATCATTAAAAAAAAAAAAAATTTGTGAAACATAGGCAGTCAGGCGCTCTCATTCGTATGATCATTGGTGTTATTATACGACTGTGCAATCACT
+
AAABBFFFFFBBEGGGGDGGGGGGGHHGGHHHHHHHFGGHGHGHHGHHHHHHHHHGGGEGGGEFFHHHHHHHHHHHHGFHHHHHFHFHHHHHEGFHHHHHGGEFHFFGGGGEGHHHFFFHHHHHHHGHHHFFFHFHGFGFFB2FF20F///?1///</.0><DDF1FF1-<@C---:-;C009/0;00/9090/0./;/9./;--..///;///.///////9/;:.../;////9.9;../////////;
@M03495:530:000000000-LYBTV:1:2105:4861:7125 2:N:0:CATCACCC+TGCTATAT
ATATTTTGCCGTTGATAAACCACCCTCCCTGTGGTCGTTATCTTGCTCCTTCTGTCGTCAACGAATTTACTAATTCCAAAGCTCACATGCTGACAGATCGGAAGAGCGTCGTGTAGGGAAAGAGTGTATATAGCAGTGTAGATCTCGGTGGTCGCCGTATCATTAAAAAAAAAAACAAGAGCCAATGCTACGGATAGCTTAACGCTATATACATATTACGCGTCAGAGTGCCTTGGTCAGTACGTATAGTG
+
CCCCCFFFFFCCGGGGGGGGGGGGGHHGGGHHHHHHGGGHHHHHHHHHHHHHHHHHGGBGDHGGGHHHHHHHHHHHHHHHHHHHHHHHHHHHFGHHHHHHGGGGGHHGGGGFEGHHHGHHHHGHHHHHHHHHHHHHHHBDDD22>20F??E<1</?EED0CGHH1=FFFGC--;-...//././/00:000.....0000009.-.;.0:;00000000..;-:..0009000000000/000./0000;0
@M03495:530:000000000-LYBTV:1:2105:11741:7131 2:N:0:CATCACCC+TGCTATAT
ATATTTTGCCGTTGATAAACCAGCTAATCCTGAAAAAAAAATCAAAGCTAAAAACTACAATGCTAAGACCACGATGTGACTGCTATCAAAGTTAGATATATATGTAAATTATTCATCTGTCAAATCCTAGAATTATATCATACCTGCTCCAGCAATCACGACCTGTAATGGTTTAGTGGGTTGTTCACTGTTTCTGAAAAATGAAGATAGTTGTCCAGCTTCCAAAAAGTTTATTGTGTTTTCTAGTGGAG
+
AABBBFFFFFBBGEFGGFGGGGHHHHHHGHHHHHHHHGGGCHFHFHHHHHHDGFGHHHGHHHHHFFHHHFHHGCHGHHHHHGCFFHHHGHGHHHGHHHHGHHHHFGHHHHGHHGHHHHHHHHGFFHHHHHBGHHHHGHGHHHHEFFFFH2GGBG2GHHHGFGGGGGHGFFGFHFFFFGFHEGGDFHDFFFHHHHHHHFFHFGHFBGHGFFHGHHHHHFBCGHHF0:C?CFGGGGEFCCBFFB0;CFGGGGG
@M03495:530:000000000-LYBTV:1:2105:10444:7167 2:N:0:CATCACCC+TGCTATAT
ATATTTTGCCGTTGATAAACCAGCTAATCCTGAAAAAAAAATCAAAGCTAAAAACTACAATGCTAAGACCACGATGTGACTGCTATCAAAGTTAGATATATATGTAAATTATTCATCTGTCAAATCCTAGAATTATATCATACCTGCTCCAGCAATCACGACCTGTAATGGTTTAGTGGGTTGTTCACTGTTTCTGAAAAATGAAGATAGTTGTCCAGCTTCCAAAAAGTTTATTGTGTTTTCTAGTGGAG
+
ACCBCBFFFFCBGGGGGGGGGGHGHHGHHHHHHHHHHGGGGHFFGHGHHHHHHHGHHHFGHHHHFGFHHHHHGGHGHHHHHHGFGHFHFHHHHHHGHHHHHHHHDGHHHHHHHHHHHHHHHHGFHHHHHHHHGHHHHHHHHHHEHHGHFHHGHGFGFHHGDGGGHHHHHHHHHHHHGHGHGFGGHHHHHHHHHHHHGHHHHHGHFFFGGHHHHHGHHHHHFHHHGHHGFBFFFGGGGGGEGFGGGGBBFFE
@M03495:530:000000000-LYBTV:1:2105:16896:7202 2:N:0:CATCACCC+TGCTATAT
ATATTTTGCCGTTGATAAACCAGCTAATCCTGAAAAAAAAATCAAAGCTAAAAACTACAATGCTAAGACCACGATGTGACTGCTATCAAAGTTAGATATATATGTAAATTATTCATCTGTCAAATCCTAGAATTATATCATACCTGCTCCAGCAATCACGACCTGTAATGGTTTAGTGGGTTGTTCACTGTTTCTGAAAAATGAAGATAGTTGTCCAGCTTCCAAAAAGTTTATTGTGTTTTCTAGTGGAG
+
>A@AAFFFFFBAFGGGGBGGGGHHHHHHHHHH5CFGHFGGGHGDGFFHGBHGFHGHHHFGHHHHHHHHHHHHGGHGHGHFEFCGHHFHHBGFHHHHHHHHHHHHFHGHHHHHHHHHHHHHHHHHHHHHHHFHHHHHHHHHHHHGHHGHFFFHCGGHHHHFGGGGFGHHHHHGHHFDFGHGGGGFHHHHHHHHHFGFFDHHCGHF0CGHHHHHHFGHHFFGCFGB:C.9.9BBFGGGGGGGGGGGGEGBF0A
@M03495:530:000000000-LYBTV:1:2105:10365:7209 2:N:0:CATCACCC+TGCTATAT
ATATTTTGCCGTTGATAAACCAGTCAGGAGTCCAAAGCTCACATGCTGACAGATCGGAAGAGCGTCGTGTAGGGAAAGAGTGTATATAGCAGTGTAGATCTCGGTGGTCGCCGTATCATTAAAAAAAAAAACAAGGAAGAGAGAGGGTGTGGACGTATCAAGGATGAAGTGTGTCTCAAAACGTCTATGATGTCATATAGAGGTTGTTGCGATAGGTTACTGTTGAGTGGAGAATAGTGTGATGGTGGTGT
+
BCCCCFFFFFEDGGGGGGGGGGHHHHHFBFFHHHHHHHHHHHHHHHHHFGHHHHHHGGFEHHHGGGGEF1FGHGGHHHEHHHHHHHHHEHHHGFFHHFBHHHHG1?E?BE/EGE?GGHDFHDFGFGGGF<////0.000000.......<..00<..1.1100.<00<1<011.1:1<100.-.</.111111111111111/0//...1--.../11:0111101010.0.0.01011111<:001..<.
@M03495:530:000000000-LYBTV:1:2105:6287:7225 2:N:0:CATCACCC+TGCTATAT
ATATTTTGCCGTTGATAAACCACCCTCCCTGTGGTCGTTATCTTGCTCCTTCTGTCGTCAACGAATTTACTAATCCAAAGCTCACATGCTGACAGATCGGAAGAGCGTCGTGTAGGGAAAGAGTGTATATAGCAGTGTAGATCTCGGTGGTCGCCGTATCATTAAAAAAAAAAAAGAGACAAATACAGTGAGAGCTCAGGTTTACAATGAAAAGATGGGCAATATCTAAGACGATTGAGTTTGACTGGTAA
+
ABCCCFFFFFCCGGGGGGGGGGGGGHHGGHHHHHGHGGGHHHHHHHHHHHHHHHHHGGAGGHGGGHHHHHHHHHHHHHHHHHHHHHHHHHHFHHHHHHHAEGGHHHGGGGEGGGHHGEGHHHHHHFGHHHHHHHHHHHGGD22DDGEAGC/=A/<A-.00>GFBGB1FC?C-:--..;/////0;0:0900000.00://0000000900009:.;00.9/.0000090000.-...0:00;:0000.:0:
@M03495:530:000000000-LYBTV:1:2105:23639:7230 2:N:0:CATCACCC+TGCTATAT
ATATTTTGCCGTTGATAAACCAGCTAATCCTGAAAAAAAAATCAAAGCTAAAAACTACAATGCTAAGACCACGATGTGACTGCTATCAAAGTTAGATATATATGTAAATTATTCATCTGTCAAATCCTAGAATTATATCATACCTGCTCCAGCAATCACGACCTGTCCTGGCAAACAACCTGCAGAAAAGCCAATCAAATATATTTTCACAAGAGATGGAATGTGAGGCAATAATAGAGTACAAAGGTTGA
+
3AABBFFFFFBBGGGGFFGGGGHHHGHHHHHHHHHHHGGGCHHHHHHGHHHHHHGGHGHHHHHHHHHHHHHHGGGGHGGHHGFHHHHHHHHHHHHHHHHHHHHHHHHHHFHHHHGHHHHHHHHGHFFHHHHHHHHHHHHHHHGFFHGHHFFHFHFHGHHGGGGGHHHHHHHHHHHEHGGGHHGHHHHHGHGEHHHEHHFGHHHFHHGHHGHGHHHHHFGF0GH=;CFG?EGGGBBFGGG;FFFFGFGFFE9
@M03495:530:000000000-LYBTV:1:2105:10872:7240 2:N:0:CATCACCC+TGCTATAT
ATATTTTGCCGTTGATAACCAGCTAATCCTGAAAAAAAAATCAAAGCTAAAAACTACAATGCTAAGACCACGATGTGACTGCTATCAAAGTTAGATATATATGTAAATTATTCATCTGTCAAATCCTAGAATTATATCATACCTGCTCCAGCAATCACGACCTGTAATGGTTTAGTGGGTTGTTCACTGTTTCTGAAAAATGAAGATAGTTGTCCAGCTTCCAAAAAGTTTATTGTGTTTTCTAGTGGAGG
+
AABAAFFBFFBAGGCCG5GGGGHHHHH4AF4FGBGHGGGGFHHHHH2FGGHFHGHFHF3AAFGHGGGGHHHGEGAG4BGH3GEHFHFHFHGGHGHHHHHFHGH4FGFHHHHHGHHHH4GH4GHF3FGHFFFHHHGHFEFHHF2GBGBF22GHHFHFEHG//C?G?GBGHGBGH<F11>GCC@GHGD11DGHFDFHH0D<CGH00D0:CGGFGHHFGHHHHGFGGHACEFGGBFFB;0:CFG0;0BFF;=9C
@M03495:530:000000000-LYBTV:1:2105:17711:7247 2:N:0:CATCACCC+TGCTATAT
ATATTTTGCCGTTGATAAACCAGCTAATCCTGAAAAAAAAATCAAAGCTAAAAACTACAATGCTAAGACCACGATGTGACTGCTATCAAAGTTAGATATATATGTAAATTATTCATCTGTCAAATCCTAGAATTATATCATACCTGCTCCAGCAATCACGACCTGTAATGGTTTAGTGGGTTGTTCACTGTTTCTGAAAAATGAAGATAGTTGTCCAGCTTCCAAAAAGTTTATTGTGTTTTCTAGTGGAG
+
BBCCCFFBFFCAGGFGGGGGGGHHHHHHHHHHHHHFHGGGGHHHHGHHHHHHHHGHHHHBGHHHHGHHHHHHGGHGHGHHHGHHHHHHHEHFHHHGHHHGHHHHHHHHHHHHHHHHHGHHHHHGHFHHHHBHHHGHHHHHHFFFHHHFFHGGHHHHHHHDGGGGHHGGHHHFHGHGGHGHGGGGGHHHHHHHGFHHGHHFHHHGGHHGHHHHBGFGHHHHHFHFHCGEDCFGFFGFGGFFFGEGGGFFGBE
@M03495:530:000000000-LYBTV:1:2105:17957:7272 2:N:0:CATCACCC+TGCTATAT
ATATTTTGCCGTTGATAAACCAGCTAATCCTGAAAAAAAAATCAAAGCTAAAAACTACAATGCTAAGACCACGATGTGACTGCTATCAAAGTTAGATATATATGTAAATTATTCATCTGTCAAATCCTAGAATTATATCATACCTGCTCCAGCAATCACGACCTGTAATGGTTTAGTGGGTTGTTCACTGTTTCTGAAAAATGAAGATAGTTGTCCAGCTTCCAAAAAGTTTATTGTGTTTTCTAGTGGAG
+
BBBBBFFFFFBBGGGGGGGGGGHHHHHHHFBGHHHHHGGGGHGGHHGFHHHGHHGHGHFGGGHHHGHHHHGHGEEAHHHHHHHGGHFHHHHEGHHHFHHGHHHHHHHHHHHHHHHHHHHHHGHHHHHHHGFHHHGHHGHHHHHHGHGHHHHHHHHHHHHDDCGGHHHHEFHHHHHF<GFECFCDHFBFFFHHGHHGFHHGFHFDDCCCGCHHHFH0CGFHHHGFHHE?DBFFGGGGF0;FFFGGEFGGF;A
@M03495:530:000000000-LYBTV:1:2105:16448:7275 2:N:0:CATCACCC+TGCTATAT
ATATTTTGCCGTTGATAAACCAGGACTCAGGCTGGACCAAAGCTCACATGCTGACAGATCGGAAGAGCGTCGTGTAGGGAAAGAGTGTATATAGCAGTGTAGATCTCGGTGGTCGCCGGATCATTAAAAAAAAAAAAGAATGAAGAAATAGAGAGGAAGGGTGCGGTGAGATATGGAAGGAGAATCACTCTGTGCGGGAAGAGGGTAGTAAGGCGCGTGATGAGGAAGGGATAGCAGAGCGGCACAGGGGG
+
BCCDCFFFFFDBGGGGGGGGGGHGHHHHHHGHGHGHHHHGHHGHHHHHHGHHHHHHHHHFHGGGGHHHGGGEEGGHHHGFHHGFHHHHHHHHGHHHHFGGGG44DEHGGEGGEFE<<E/>/<GHBDFDGDDGFC<-<...010111//110111.../......--.-..1<11111:/.<...011011111<1.-<--.....</.01110/-----./110/0/..../<011:/./-----</..--
@M03495:530:000000000-LYBTV:1:2105:4552:7289 2:N:0:CATCACCC+TGCTATAT
ATATTTTGCCGTTGATAAACCAGCTAATCCTGAAAAAAAAATCAAAGCTAAAAACTACAATGCTAAGACCACGATGTGACTGCTATCAAAGTTAGATATATATGTAAATTATTCATCTGTCAAATCCTAGAATTATATCATACCTGCTCCAGCAATCACGACCTGTAATGGTTTAGTGGGTTGTTCACTGTTTCTGAAAAATGAAGATAGTTGTCCAGCTTCCAAAAAGTTTATTGTGTTTTCTAGTGGAG
+
ABBBBFFFFFCCGGGGGGFGGGHHHHHHHHHHHHHHHGGGGHGHHHHHHHHGHHGHHHGHHHHHHHFHHHFHGGHGHGHGHHFHHHHHHGHGGHFHF4GHHHHHHHHHHHHHHHHHHHGHGHHHHHHHHHHHHHHGHHHHHHG2GHGBGGHFFHHFBCGFDDGGHHEHGHH?GHHFFFHHEGGGHHHGHG=G=GHHHFBGHHHFFHGGHGFHHHHFFGFHHFBFC0:AGFGFGGGGGFFFGGGGGGGGACA
@M03495:530:000000000-LYBTV:1:2105:15557:7311 2:N:0:CATCACCC+TGCTATAT
ATATTTTGCCGTTGATAAACCAGCTAATCCTGAAAAAAAAATCAAAGCTAAAAACTACAATGCTAAGACCACGATGTGACTGCTATCAAAGTTAGATATATATGTAAATTATTCATCTGTCAAATCCTAGAATTATATCATACCTGCTCCAGCAATCACGACCTGTAATGGTTTAGTGGGTTGTTCACTGTTTCTGAAAAATGAAGATAGTGGTCCAGTTTCAAAAAAGTTTATTGTGTTTTCTAGTGGAG
+
BAABB5D5DFBBGGGGGGFGGGHHHHFGHHHHCHFHGGGGA13BGF523BGHFBA353BFA33@55BBF22G10?1B44F4FFFF43BF3FGGG4G@FEE4G@F4?G4FD3F44FG44GF4FG4GFFFFBGFHFFGFFD?DG10BF0FDCCC0F@GGFHGGG/A<FGHB1FGDF?G>DF.CA-C>FHBFBGGGBB=GGHF..<D0C0GFBC0CCG00:0:0<0:C:G-9BF0BF0B;0CFF/00000;.0;
@M03495:530:000000000-LYBTV:1:2105:8885:7335 2:N:0:CATCACCC+TGCTATAT
ATATTTTGCCGTTGATAAACCAAAGCTCACATGCTGACAGATCGGAAGAGCGTCGTGTAGGGAAAGAGTGTATATAGCAGTGTAGATCTCGGTGGTCGCCGTATCATTAAAAAAAAAAAAAACATAGCGAGTATTTATTCGATGCTTCTTAATAAATGATAGATAATTCGTTAGATCAAAATTGCAAAAGGACGCAAATATAAGACCGGTGTGCATAGCATGGAGGACAATTAATACAATTTTGTCTCACT
+
@AABBBFFFFBBGGGGGGGGGGGHHGHFHHCFHGHHHHHHHHHHGGGEFGHGEGEEEGGGFGGHHEGFFGFHHHHHFHHHFHHHHGGHEBHGE11ABEEEG//FGHFDGFFFDE@//>///-..1111---<.0000000/000.000000000000000000:00000.:;..0;C00000/0000;/9./.-----////////.9---..///9/////./;..;B.///////;;/////.9/////
@M03495:530:000000000-LYBTV:1:2105:26521:7369 2:N:0:CATCACCC+TGCTATAT
ATATTTTGCCGTTGATAAACCAGCTAATCCTGAAAAAAAAATCAAAGCTAAAAACTACAATGCTAAGACCACGATGTGACTGCTATCAAAGTTAGATATATATGTAAATTATTCATCTGTCAAATCCTAGAATTATATCATACCTGCTCCAGCAATCACGACCTGTAATGGTTTAGTGGGTTGTTCACTGTTTCTGAAAAATGAAGATAGTTGTCCAGCTTCCAAAAAGTTTATTGTGTTTTCTAGTGGAG
+
AAABBFFFFFBAFFGGGGGGGGHHFHHHHHHHHHGHHGGGGHHHHHEHHFHHHGGHHHGHGHHHHHHHGHHHGFGGHHHFGGFFHHFHHHHHHHFHHHHHHHHHHHHHHHHGHHHHHFEHHHGHHHGGHHHHHHHHHHHHHHH?GHHFFGGBGGHHHGHGDGGGHHFFHEHDGFHH1FGGDFGCGHHHFH0DGHHHH00DHHHHHHFGHHHHHHHHHFFHFFCGGH.CDFGGGGGGGF/9FCFGFGGFAFE
@M03495:530:000000000-LYBTV:1:2105:20198:7399 2:N:0:CATCACCC+TGCTATAT
ATATTTTGCCGTTGATAAACCAGCTAATCCTGAAAAAAAAATCAAAGCTAAAAACTACAATGCTAAGACCACGTTGTGACTGCTATCAAAGTTAGATATATATGTAAATTATTCATCTGTCAAATCCTAGAATTATATCATACCTGCTCCAGCAATCACGACCCTGGCAAACAACCTGCAGAAAAGCCAATCAAATATATTTTCACAAGAGATGGAATGTGAGGCAATAATAGAGTACAAAGGTTGAACCT
+
AABBCFFFFFCAGGGGGGGGGGHHHGHHHHHHHHHHHGGFEHHHHHHHHHHHHHGHHHFHHHHHHHHHHGHHGHHHGGHHHHGHHHHHGHHHHHHHHHHHHHHHFHHGHHHHHHHHHHHHHHHHHHHHHHHHHHHHHHHHHHGHHHGGHHHGHHHHHHHGGGGGHHHHGHHHHHHGHHGHHGHHBHGHHHHHHHHHGHGHGHFHHHHGHFHHGHHFGHHHHFGFEECFFBGGGGGFGGGGFFGFGGGGFGC
@M03495:530:000000000-LYBTV:1:2105:7744:7430 2:N:0:CATCACCC+TGCTATAT
ATATTTTGCCGTTGATAAACCAGGACTCAGGCTGGACCAAAGCTCACATGCTGACAGATCGGAAGAGCGTCGTGTAGGGAAAGAGTGTATATAGCAGTGTAGATCTCGGTGGTCGCCGTATCATTAAAAAAAAAAAAAAAAAAGATGAGGGACTATGTCGCAGGCACAATGAAAAGATGACGAACGGGCGTTATCTAATATGTAGGATCGACACTGATTGGATTGTTGTCGGAGAGGAAGACGACACATAG
+
AAABCFFFFFCCGGGGGGGGGGHGHHHHHHHHHHGHHHHHHHHHGHHHHHHGHHHGHGHGHGFGGHHHGEGFGGHFGHFFHHHGHFHHHHHHHFHHHGGFHDFGFHHHG>>E>FE?EE/CGHHHHFBGHFGGF/@@------;..0000/..../;0;0.;-.-...:/000:;//9B/9/..---9.----..:///;//;///////..-.-/9////.//;///.;/.----.;.9../:----:///
@M03495:530:000000000-LYBTV:1:2105:12404:7434 2:N:0:CATCACCC+TGCTATAT
ATATTTTGCCGTTGATAAACCAGAACCATCCAAAGCTCACATGCTGACAGATCGGAAGAGCGTCGTGTAGGGAAAGAGTGTATATAGCAGTGTAGATCTCGGTGGTCGCCGTATCATTAAAAAAAAAAAAAGTAACGATCTAGGGGTGTGAAGACTAGAGAAGATGAAAACTATGGGTGGACAGAAGAGGGAGACGCGTACAGCTAGGAGATAGGTGAGAGATAGTATGAGTGATACGTGTAGAAGAGAAA
+
BCCCCFFFFFDCGGGGGGGGGGHHHHHHHHHHHHHHHHHHHHHHHGHHHHHHHHGGGGGFGGEGFEEGHHHGHHHHHHFGHFHHHHHHHHBGFFHDFGFHHG?FEEFCEGG@EGHBHHHGF4FCCG?D/<<.1111.<...110.<<--.1111/100001</0111<11/01<10./.-.00./000:.....<.----9.10010.0:./11/101.10.11111111:101111.<//:<1110./00
@M03495:530:000000000-LYBTV:1:2105:9446:7453 2:N:0:CATCACCC+TGCTATAT
ATATTTTGCCGTTGATAAACCAGCTAATCCTGAAAAAAAAATCAAAGCTAAAAACTACAATGCTAAGACCACGATGTGACTGCTATCAAAGTTAGATATATATGTAAATTATTCATCTGTCAAATCCTAGAATTATATCATACCTGCTCCAGCAATCACGACCTGCTCCTGGCAAACAACCTGCAGAAAAGCCAATCAAATATATTTTCACAAGAGATGGAATGTGAGGCAATAATAGAGTACAAAGGTTG
+
ABBCCFFFFFCCGGGGGGGGGGGHHHHHHHHHHHHHHGGGGHHHHHHHHHHHHHGHHHHHHHHHHHFHHHHHGGHGGHHHGHEHFFHHHHHHHHHHHHHHHHHHHHHHHHHHHHHHHHHHHHHHHHHHHHGHHHHHHGHHHHHFHHFGGFHGCFGGHHHGGGCFGFHHHHHGHHFFHHHFGGHHHHGHGHHGFHHHHHFHGHHHFHEHHGHEHHGHHHHHHCGGFGFGGGGGFFFFGBFG9F0CFGB/0:/
@M03495:530:000000000-LYBTV:1:2105:10110:7467 2:N:0:CATCACCC+TGCTATAT
ATATTTTGCCGTTGATAAACCAGCTAATCCTGAAAAAAAAATCAAAGCTAAAAACTACAATGCTAAGACCACGATGTGACTGCTATCAAAGTTAGATATATATGTAAATTATTCATCTGTCAAATCCTAGAATTATATCATACCTGCTCCAGCAATCACGACCTGTAATGGTTTAGTGGGTTGTTCACTGTTTCTGAAAAATGAAGATAGTTGTCCAGCTTCCAAAAAGTTTATTGTGTTTTCTAGTGGAG
+
BBBBBFFFFFBAGGFGGGGGGGHHHHHFHHGHHHHHHGGGGHGHHHHHHHHHHHGHHHHHHHHHHHHHHHHHGFHGHHHHHGFHHHHHHFHHHHHHHHHHHGHHHHHHHHHHHHHHHHHHHHHHHHHHGHFHHHHHHHHHHHHBGHGHHFFHHHHHHHHGGGCGHHHHHHHHHHHHGHHHGGGGHHHHHHGHHGGHGGHHHHHHFHFGHHHEBHGCGHEGHHHHGGHGEBFGGGGGGFBFFFGGGGGGGFE
@M03495:530:000000000-LYBTV:1:2105:25201:7472 2:N:0:CATCACCC+TGCTATAT
ATATTTTGCCGTTGATAAACCAGCTAATCCTGAAAAAAAAATCAAAGCTAAAAACTACAATGCTAAGACCACGATGTGACTGCTATCAAAGTTAGATATATATGTAAATTATTCATCTGTCAAATCCTAGAATTATATCATACCTGCTCCAGCAATCACGACCTGTAATGGTTTAGTGGGTTGTTCACTGTTTCTGAAAAATGAAGATAGTTGTCCAGCTTCCAAAAAGTTTATTGTGTTTTCTAGTGGAG
+
B@ABBFFFFFBAEEGGGEGGGGHHGHGHGHHHHFHHHGGGGHHHHFECGHEHGFGFHG3FGHGFGFHHGHHHGCHGGHHHGHGGHHGGFHHFGHHHHFHHHHHHH4BFGFGHHHHHHHHFHGHFHHGHHHHHHHGHGGFHHHEGHHFHHHHGHFFHHHHGDGGGFHH1<<G1GGCGGFHAAFGGGHHHHFGHHHGHHHHHEFF0DCCFFHGHHHHB0C/0CCCHC0:EDFFBCBFFGG/=BB999FGGA09
@M03495:530:000000000-LYBTV:1:2105:8486:7476 2:N:0:CATCACCC+TGCTATAT
ATATTTTGCCGTTGATAAACCAGCTAATCCTGAAAAAAAAATCAAAGCTAAAAACTACAATGCTAAGACCACGATGTGACTGCTATCAAAGTTAGATATATATGTAAATTATTCATCTGTCAAATCCTAGAATTATATCATACCTGCTCCAGCAATCACGACCTGTAATGGTTTAGTGGGTTGTTCACTGTTTCTGAACAATGAAGATAGTTGTCCAGCTTCCAAAAAGTTTATTGTGTTTTCTAGTGGAG
+
ABBCCFFFFFBAG?GGGFGGGGHHHGHHHHHHHHHFHGGGGHFHHHFFHFHHHHGGHHEGHHHHHFGHHHHHGGHEGHHHHHFBGFCGGHHHHHHHHHHHHHHHHHHHHHHHFHHHHHHHHHHGHHHHHHGHHHHHHFHHHHGCGHEFFHGHHGFHHHHGECGDHGHBHHHHHGCF<FGHDGFEHHHHHHHHHHHHGG/=GHHHEHGHBG;GHHG0GFGBGBGCGFG?EFFGGGEFGGBFFGEFFGGGFFE
@M03495:530:000000000-LYBTV:1:2105:12734:7481 2:N:0:CATCACCC+TGCTATAT
ATATTTTGCCGTTGATAAACCAGCTAATCCTGAAAAAAAAATCAAAGCTAAAAACTACAATGCTAAGACCACGATGTGACTGCTATCAAAGTTAGATATATATGTAAATTATTCATCTGTCAAATCCTAGAATTATATCATACCTGCTCCAGCAATCACGACCTGTAATGGTTTAGTGGGTTGTTCACTGTTTCTGAAAAATGAAGATAGTTGTCCAGCTTCCAAAAAGTTTATTGTGTTTTCTAGTGGAG
+
AAABBFFFFFCCGGGGGGGGGGHHHHHHHHHHHHHHHGGFGHHHHHHHHHHBHHGHHHFGHHHHGEHHHHHHGGHGHHFFHHGHGFHHGHHFHHHHHHHHHHHHFFHHHHHHHHHHGHHHHHFGHHHHHHHHHGHHFHHHHHHGHHHHHHHHFHHHFHHGGGGGHHHGHHHHGHHHGFHHGGCDHHBGHFDDDGHGHFBGFHHBBFGHFGHHHHHCGFFHHFHHHHHGAFGGGFGGGG/CBCBB9FGGGBE
@M03495:530:000000000-LYBTV:1:2105:25643:7488 2:N:0:CATCACCC+TGCTATAT
ATATTTTGCCGTTGATAAACCAGCTAATCCTGAAAAAAAAATCAAAGCTAAAAACTACAATGCTAAGACCACGATGTGACTGCTATCAAAGTTAGATATATATGTAAATTATTCATCTGTCAAATCCTAGAATTATATCATACCTGCTCCAGCAATCACGACCTGTAATGGTTTAGTGGGTTGTTCACTGTTTCTGAAAAATGAAGATAGTTGTCCAGCTTCCAAAAAGTTTATTGTGTTTTCTAGTGGAG
+
>>AABFFFFFB>EFCGGGFGGGHHGHHHHHHHHGHHHGGGGHFHHB5CGGHHFGGGHFGHHHHHHFHHHFFHGFHEGGFGHEGFGGHHHFFFGHBHHHGFHHHHGHHGGHHHHHHHHHHHGHHGHHHHGGHHGHHGFHGHHHFHHHGHFHHHGFBGHHHGGFGGHHHGHBGGGHGBFGAHGGGGHHHHBGDDDBHHHF0GGHHHEHGHHHHFHHHFFBCBGC:GH0CEGBBFGGGGGGCFFFFGGGF0FC?
@M03495:530:000000000-LYBTV:1:2105:18627:7495 2:N:0:CATCACCC+TGCTATAT
ATATTTTGCCGTTGATAAACCAGCTAATCCTGAAAAAAAAATCAAAGCTAAAAACTACAATGCTAAGACCACGATGTGACTGCTATCAAAGTTAGATATATATGTAAATTATTCATCTGTCAAATCCTAGAATTATATCATACCTGCTCCAGCAATCACGACCTGAATGGTTTAGTGGGTTGTTCACTGTTTCTGAAAAATGAAGATAGTTGTCCAGCTTCCAAAAAGTTTATTGTGTTTTCTAGTGGAGG
+
AABBBFFFFFCBGGGGGGGGGGHHHHHHHGHHHHHHHGGGGHHHHHFHHHHHHHGHHH3GGHHHHHHHHHHHGGHGGHHHHHEHGGFHHGHHHHHHHHHHHHHHHHHH4DGHHHHHHHHHHHFHHHHHHHHHHHHHGHHHHHHHGHHHHHHHHG=GGHG?CFEGHHFHHHFHGHHHHGGDGGGHGHGHFHHHHHHGHDHFFHFBGFHHHHGHFGHHGEFHHGHGFGFGCC0BFGGGFGGGGFGGGFGGFEG
@M03495:530:000000000-LYBTV:1:2105:24681:7496 2:N:0:CATCACCC+TGCTATAT
ATATTTTGCCGTTGATAAACCAGCTAATCCTGAAAAAAAAATCAAAGCTAAAAACTACAATGCTAAGACCACGATGTGACTGCTATCAAAGTTAGATATATATGTAAATTATTCATCTGTCAAATCCTAGAATTATATCATACCTGCTCCAGCAATCACGACCTGTCCTGGCAAACAACCTGCAGAAAAGCCAATCAAATATATTTTCACAAGAGATGGAATGTGAGGCAATAATAGAGTACAAAGGTTGA
+
AAABBFFFFFBBGGGGGCGGGGHHHHHHHHHHHFHHHGGEGHGHHH5BGFHFGHDFGHHFGHGHHGFHGEGHEEHEGHHHHFFHGEFHGGHEFHHHHGHHHHHHHHHHHHHGHHHGGHGHHHGGGHHHHHGHHHGHHHHHHHHHGHFHHGFFFG2GHBHGGGGGHHEHHHGHHGHHHECACGFHHHHHHHEAGFGHGBD=DHHHHHHHFHE0CGGHFHHFGFGHGFBCAFFGF09009909;CB0B/9;/;
@M03495:530:000000000-LYBTV:1:2105:24646:7506 2:N:0:CATCACCC+TGCTATAT
ATATTTTGCCGTTGATAAACCAGCTAATCCTGAAAAAAAAATCAAAGCTAAAAACTACAATGCTAAGACCACGATGTGACTGCTATCAAAGTTAGATATATATGTAAATTATTCATCTGTCAAATCCTAGAATTATATCATACCTGCTCCAGCAATCACGACCTGTCCTGGCAAACAACCTGCAGAAAAGCCAATCAAATATATTTTCACAAGAGATGGAATGTGAGGCAATACTAGAGTACAAAGGTTGA
+
>3AAAFFFFFBAE?CEG5GFGGHHHFHFDDHHHHHFHGEGGHFFHDBGHDGHHG1GFG3GHGGGGFBGHFEGAEHEHFHGFHGHHHFHFBHFGHFBGHHEHHHGHHHHHH3GGBHHHH4FHHHHHFGFH4GFGHFHHFHHHHFFGHHBDFCFHFFHHHHGD??/FGGFHHF0FGHHFGGDG0<C1B0GBCHHF<</<GDGHHBG0GHHBGC0;/.:CGGE0CGFFGF.AFFFF/0;FBF0;BFF0C/FGGB
@M03495:530:000000000-LYBTV:1:2105:26499:7537 2:N:0:CATCACCC+TGCTATAT
ATATTTTGCCGTTGATAAACCAAACCACTTCTTGCCCTCCAAAGCTCACATGCTGACAGATCGGAAGAGCGTCGTGTAGGGAAAGAGTGTATATAGCAGTGTAGATCTCGGTGGTCGCCGTATCATTAACAAAAAAAGAAGAAAAATAGTTGAAGACGGGTGGGCGCGCCGGCGCGAAGGCATGGATGCGTTACTGCGAGACAGTTGGGTGACAGCGGGAGCGAGTAGGTACTGTATAGGCGCACTGGTGT
+
BCBCBFFFFFCCGGGGGFGGGGHHHGHGHHHGHHGHGGHGHFHHGHFEFHHHHHHGFH3FHHHGGGGHFGGGGFEGGFGHGBGHHHHFFHHHFHHHGFGFG4GF4E4FEAE/?EEFE/?E</B0F3FGH332FAC<///=?111000111?111110..-----.-------9-----<..<0.:01:/-..9.111.9--9//<110-<..010.-----.----.10<11111111100-<---//1/.
@M03495:530:000000000-LYBTV:1:2105:10765:7545 2:N:0:CATCACCC+TGCTATAT
ATATTTTGCCGTTGATAAACCAGCTAATCCTGAAAAAAAAATCAAAGCTAAAAACTACAATGCTAAGACCACGATGTGACTGCTATCAAAGTTAGATATATATGTAAATTATTCATCTGTCAAATCCTAGAATTATATCATACCTGCTCCAGCAATCACGACCTGTAATGGTTTAGTGGGTTGTTCACTGTTTCTGAAAAATGAAGATAGTTGTCCAGCTTCCAAAAAGTTTATTGTGTTTTCTAGTGGAG
+
3AABBFFFFFBBGGGGFGGGGGHHHHHGHHHHHHHHHGGGGHHHHHHGHHFHHHGGHHHHHHHHEGHHHHHHGGHGHGHHHHHHBGHHFHFGGGHHHHHHHHHHFHHHHGHHHHHHHHHHHHHHHHHGHGHGHHHHHHHGHHHFHHHHHGHHHHGHHHHGGGGGHGHHHFHHFHGFHHGGGGGDEHHHHHGHHHGHDDGHGHHHFHFGFHHHFGCHFHEFHHHHFHGEE9CFBFGFGBBFFFFGF09FFGF
@M03495:530:000000000-LYBTV:1:2105:5778:7552 2:N:0:CATCACCC+TGCTATAT
ATATTTTGCCGTTGATAAACCACCCTCCCTGTGGTCGTTATCTTGCTCCTTCTGTCGTCAACGAATTTACTAATTCCAAAGCTCACATGCTGACAGATCGGAAGAGCGTCGTGTAGGGAAAGAGTGTATATAGCAGTGTAGATCTCGGTGGTCGCCGTATCATTAAAAAAAAAAAAAAAGAAAAGGATGATTGCATAGTATGTCATGAGCATAGCATAATGAAGATTAGTATAAATAACTCATGAATAAAA
+
BCCCBFFFFFCBGGGGGGGGGGGGGHHGGHHHHHFGEFGHHHHHHHHHGHHHHHHHGGFGGHGGGHHHHHHHHHHHGHHHHGHHHGHHHHHHHHHHHHHHGGGGHHGGFGCEGHHHGGHHHFGHFGDHHHFHHEGF?FDHG3>2>D0F/?BBBAA/>/.F01=<D111>@DG@-A----.../;/./0//////////9/////;://///9/9/:99/////////;////////9//////////////
@M03495:530:000000000-LYBTV:1:2105:18106:7554 2:N:0:CATCACCC+TGCTATAT
ATATTTTGCCGTTGATAAACCAGCTAATCCTGAAAAAAAAATCAAAGCTAAAAACTACAATGCTAGGACCACGATGTGACTGCTATCAAAGTTAGATATATATGTAAATTATTCATCTGTCAAATCCTAGAATTATATCATACCTGCTCCAGCAATCACGACCTGTCCTGGCAAACAACCTGCAGAAAAGCCAATCAAATATATTTTCACAAGAGATGGAATGTGAGGCAATAATAGAGTACAAAGGTTGA
+
AABBAFFFFFBBGGGGGGGGGGHHHGHHHHHHHHGHHGGGFHHGHGFHHHHHHHGHHHGHHHHGHHHHHHEHGGHGGHHHGFHFHHHHHEFHHHHHHHFHHHHHHHHHHGHHHHHHGHHHHHHHHHHHHHHHHHHHHHHHHHHHHHEHFHHHEHHHGHH?CDGGHHHHHHHHHGHHHHFGHGEHHHGHCFHHHHHHHEHGFHHHFHHHHHHGH/GFHHBGHHHGGGGG?FGGF0BFF0C;FFGGGGGGGFF
@M03495:530:000000000-LYBTV:1:2105:27222:7559 2:N:0:CATCACCC+TGCTATAT
ATATTTTGCCGTTGATAAACCACCCTCCCTGTGGTCGTTATCTTGCTCCTTCTGTCGTCAACGAATTTACTAATTCCAAAGCTCACATGCTGACAGATCGGAAGAGCGTCGTGTAGGGAAAGAGTGTATATAGAAGTGTAGAACTTGGTGGAGGCCGTGTCATTAAAAAAAAAAAAGAGCGTAGTATAGTAAAAGAGAGTGTACGCAAAAGAAGTGCGCAGCCGTCATCGCGTGATCGATCGTAGCACATG
+
AAAAA3FFFFDAGC1GDGGFFGGGGHE?0BEHHHGGEEGH/GHHGBHHHHGBFFGHGA/BAAAAFHFDGHHFHFE2GGBH>0BGHHHHB1DG@01B0BFEEGEEFAFEG?G/E/FHHF0FFB<F><BBBGBD2211112B>221>1111<//<//?/</?F111=1FG1>---:--::/;-;.-.09;000;000.:/;/;000..;---/-;////99---------//--9--;/9-9------//-9/
@M03495:530:000000000-LYBTV:1:2105:11172:7577 2:N:0:CATCACCC+TGCTATAT
ATATTTTGCCGTTGATAAACCAGTCACAACCACTTCTTGCCCTCCAAAGCTCACATGCTGACAGATCGGAAGAGCGTCGTGTAGGGAAAGAGTGTATATAGCAGTGTAGATCTCGGTGGTCGCCGTATCATTAAAAAAAAAAAAAATATGGAAGAAGGAATTAGTGGGAGGGAGTAGGTAGCGACTGAGTGAGTCGGTGTTGAATAGCGTCAACCCGATCTGCTGACAGTAGCACAGTCGGACGTACGGTG
+
CCCDCFFFFFDDGGGGGGGGGGGHHHHHHGEFGHHHHHHHHHHHGHHHHHHHHHHHHHGGHHHHHHHHGGGGFHHGGGGGGHHHGF?GHGHHHHHHHHHHGHHHFHHHFHHGFGHGE/EE3E/ED<?BGGHFHHHHHGBC<<-<<-.0<<000/.//../0000:0:..9--<.9/0000<0<---.00:00000---.<..0000:0-<...0..----.00000/000:0000//<09----...9./.
@M03495:530:000000000-LYBTV:1:2105:13266:7579 2:N:0:CATCACCC+TGCTATAT
ATATTTTGCCGTTGATAAACCAGCTAATCCTGAAAAAAAAATCAAAGCTAAAAACTACAATGCTAAGACCACGATGTGACTGCTATCAAAGTTAGATATATATGTAAATTATTCATCTGTCAAATCCTAGAATTATATCATACCTGCTCCAGCAATCACGACCTGCTAATGGTTTAGTGGGTTGTTCACTGTTTCTGAAAAATGAAGATAGTTGTCCAGCTTCCAAAAAGTTTATTGTGTTTTCTAGTGGG
+
AAAABFFFFFBBGGGGFGGGGGHHHHHHHHHGGHHHHGGEGHHHFHFHHHHHGHGHHHBFHHHHHEHGFHHHGFHGHHGHHHHHHHHHHHHHHHHHHEFHHHHHFBHHHHHHHHFHFHHHHHHHHHHHHHHHHHHHHHGHHHHHHHHHGHHHEHBGHHGGDFGFGFH<FGHHFGHHHFGHHEFGEHHFHHHDFGFHHGFGFCFHHHHHHHHFHGFFHGHHHGFGGHE.9=;CCFGFGBFFFFGBFBFFFF.
@M03495:530:000000000-LYBTV:1:2105:7972:7580 2:N:0:CATCACCC+TGCTATAT
ATATTTTGCCGTTGATAAACCACCCTCCCTGTGGTCGTTATCTTGCTCCTTCTGTCGTCAACGAATTTACTAATTCCAAAGCTCACATGCTGACAGATCGGAAGAGCGTCGTGTAGGGAAAGAGTGTATATAGCAGTGTAGATCTCGGTGGTCGCCGGATCATTAAAAAAAAAAAAAATAGAGATAATGAAAATGAGAGTATAGTACATGAGAAAAAACGCGATTACACAAGTACATCGTGAGTGACTACA
+
BBCCCFFFFFDCGGGGGGGGGGGGGHHGGHHHHHCGGGGFHHHHHHHHHHHHHHHHGGFGGHGGGHHHHHHHHHHHHHHHGHHHHHHHHHHHHHHHHHHHGFGGHHHGGGGEGGHHHGHHHHEGGHHHHHGHHHGHFF3HHFHEG>GF/?</1>@AC--<-<FDGFB00ACGCC9---:::000000;000000:00000000;000;00:0:0;/:-;----9:.00:0..;00000.;./.:00000/:
@M03495:530:000000000-LYBTV:1:2105:10987:7585 2:N:0:CATCACCC+TGCTATAT
ATATTTTGCCGTTGATAAACCAGCTAATCCTGAAAAAAAAATCAAAGCTAAAAACTACAATGCTAAGACCACGATGTGACTGCTATCAAAGTTAGATATATATGTAAATTATTCATCTGTCAAATCCTAGAATTATATCATACCTGCTCCAGCAATCACGACCTGTAATGGTTTAGTGGGTTGTTCACTGTTTCTGAAAAATGAAGATAGTTGTCCAGCTTCCAAAAAGTTTATTGTGTTTTCTAGTGGAG
+
AAABBFFFFFBBGCGGBGGGGGGHHHHBDGFHHCHGGEGGGHHGHHEFGDGHHHGHHHFHHHHHEFHGHGHHGFHGFFHHFFHHFHGHHGHHHHGFHHGHHHGG4FGHHHHEHHBFHHHHFFFHHHHHHHHGHHFFHHGFHFEHHHHFDGFHHGHHFHHGA?/?GHHFHFHGGHFGGHHHDFGGFBGGHEGHHHHF0DGHGHHFGHHHE00C:CFG0GHHHEHHHHHE?00FFGFFGGFFFG0FFG9B.0;
@M03495:530:000000000-LYBTV:1:2105:24644:7601 2:N:0:CATCACCC+TGCTATAT
ATATTTTGCCGTTGATAAACCAGCTAATCCTGAAAAAAAAATCAAAGCTAAAAACTACAATGCTAAGACCACGATGTGACTGCTATCAAAGTTAGATATATATGTAAATTATTCATCTGTCAAATCCTAGAATTATATCATACCTGCTCCAGCAATCACGACCTGTAATGGTTTAGTGGGTTGTTCACTGTTTCTGAAAAATGAAGATAGTTGTCCAGCTTCCAAAAAGTTTATTGTGTTTTCTAGTGGAG
+
ABBBBBDFFFCCGGGGGGGGGGHHHHHHHHHHHHHHHGGGGHHHHHHFHFHBGHGHHHHHHHHHHHHHHGHHGGHGHFHHGHEHFDFGHFHHFHHHGHHHHHHHHHHHHFHHHHHHHHHHHHHHHHHHHHHHHHHHHDGFHHHFHHFHHEHHBGHFE2GDEFGGGFFGHHH1GFGFDFF.CFCFHHHHHHHHHHHHHHHHHHFD=0;CGHHFFHGHHEGCGFHHFGEEEGGBBFGGGFFBFB0FFF;9F09
@M03495:530:000000000-LYBTV:1:2105:22588:7630 2:N:0:CATCACCC+TGCTATAT
ATATTTTGCCGTTGATAAACCAGCTAATCCTGAAAAAAAAATCAAAGCTAAAAACTACAATGCTAAGACCACGATGTGACTGCTATCAAAGTTAGATATATATGTAAATTATTCATCTGTCAAATCCTAGAATTATATCATACCTGCTCCAGCAATCACGACCTGTCCTGGCAAACAACCTGCAGAAAAGCCAATCAAATATATTTTCACAAGAGATGGAATGTGAGGCAATAATAGAGTACAAAGGTTGA
+
3AABBFFFFFBBGGGGGGCGGGHHHHHHHHHHGHHHGGGGGGFFHHGEGHHFGHGHGGFGHHHFHFEGHFGGG?GEHFHFGFBFGFFHHHFFHHHHHHHHHHGHFFHGDGHFHHHHHHHHHHHHHGHHGHHHGHHHGGHHHFGFHHGHDGHHHHHHGEHGGCGGHHHGHGHEHHCHHHHGHHGHHGEHFHH.CGFGHHD<DFHGF000C0GHHHHHHGHHHGB;CFGGEGGGGB0FFB9CCFGGFGG0FF/
@M03495:530:000000000-LYBTV:1:2105:17702:7641 2:N:0:CATCACCC+TGCTTTAT
ATATTTTGCCGTTGATAAACCAGCTAATCCTGAAAAAAAAATCAAAGCTAAAAACTACAATGCTAAGACCACGATGTGACTGCTATCAAAGTTAGATATATATGTAAATTATTCATCTGTCAAATCCTAGAATTATATCATACCTGCTCCAGCAATCACGACCTGTAATGGTTTAGTGGGTTGTTCACTGTTTCTGAAAAATGAAGATAGTTGTCCAGCTTCCAAAAAGTTTATTGTGTTTTCTAGTGGAG
+
>AAAAFFFFFBAFGGGGGGGGGGHHGHHHHHHGFHHHCGGGHGHHH5EGFGHEHAGHFHHFFGFHHHHHEHHGGHGGHHGFFFFHF3GGFHFHGHHHHFGFFHHHHHHHGHHHHHHHHHHHHHHHHHHHHHHHHHHHHHHHHHGHHHHFHFHHHGGEFHGFGGGHHGGHHHHHFGGGHHHGGGGHHHHHHHHFHHHHBHFHHHE=GGGHHHFHHHGGHEHGHHBCGCAEBFGGGGGBBCFGGFGFFFFEBE
@M03495:530:000000000-LYBTV:1:2105:13944:7663 2:N:0:CATCACCC+TGCTATAT
ATATTTTGCCGTTGATAAACCAGCTAATCCTGAAAAAAAAATCAAAGCTAAAAACTACAATGCTAAGACCACGATGTGACTGCTATCAAAGTTAGATATATATGTAAATTATTCATCTGTCAAATCCTAGAATTATATCATACCTGCTCCAGCAATCACGACCTTAATGGTTTAGTGGGTTGTTCACTGTTTCTGAAAAATGAAGATAGTTGTCCAGCTTCCAAAAAGTTTATTGTGTTTTCTAGTGGAGG
+
AABBCFFFFFCCGGGGGGGGGGHHHHHHHHHHHHHHHGGGGHHHHHHHHHHHHHGHHHFGHHHGHHHHHHHHGGHGHHHHHHFHHHHHHHHHHHHHHHHHHHHHHHHHHGHHHHHHHHHHHHHHHHHHHHHHHHHHHHHHHHHHHHGHGHFHHHGHHHHGGGGGHGHHHGHHHHGGHFHGGGGHHHHHHHHHHHGHGHFHHHHHHFHHHHHHHHHHGEHHHFFCCHEACFGGGGGGGGGFFFFFGGGFGGG
@M03495:530:000000000-LYBTV:1:2105:20660:7673 2:N:0:CATCACCC+TGCTATAT
ATATTTTGCCGTTGATAAACCAGCTAATCCTGAAAAAAAAATCAAAGCTAAAAACTACAATGCTAAGACCACGATGTGACTGCTATCAAAGTTAGATATATATGTAAATTATTCATCTGTCAAATCCTAGAATTATATCATACCTGCTCCAGCAATCACGACCTGTCCTGGCAAACAACCTGCAGAAAAGCCAATCAAATATATTTTCACAAGAGATGGAATGTGAGGCAATAATAGAGTACAAAGGTTGA
+
AAAABFFFFFDCGGGGGGGGGGHGHHHHHHHHHHHHHGGGFHFHHGHHHHGHFHGHHH3GHHGHHFHHHHHHGGHGHHHHHHFHHHHHHHHHHHHHHHHHHHHHHHHHHHHHHHHHHHHHHHHGHHHHHHHHHHHHHHHHHHHGHHAFFHHFHF@GHHHGEGGGHGHHHHHHHHHHHHHDHHHHHFHHGBHHFHHGHG<DFGHGFFHGHFHFHFHHHHGGHHHGFFGFGGGGGBBFFF0;FFGGFEGFGGF
@M03495:530:000000000-LYBTV:1:2105:18530:7707 2:N:0:CATCACCC+TGCTATAT
ATATTTTGCCGTTGATAAACCAGGGACTCAGGCTGGACCAAAGCTCACATGCTGACAGATCGGAAGAGCGTCGTGTAGGGAAAGAGTGTATATAGCAGTGTAGATCTCGGTGGTCGCCGTATCATTAAAAAAAAAAATACATCAAATTTGAGTGATTTCTTGTTAATAAGAAAGACATCGATATGAATACGGCTTTTCGTTCCATTCTAGTTGTTCTTACCCTGTGTGCGTGTTGTAGTGACTGTATTTGG
+
3AAABDFFFFB?EEGGGGGGGGHGGGGHGHFHHHHGHHHHHGFHHHHHHHHGHHHHFF3BFHGFGGEHHGGGEEEGBGHGFHHGFHFGGHHHBGGFFGFFEED44?FGGEEEEE3//?<B/0BBF3B3332<B//->0111>111<000=0.<0<0<00000=000;00000//;:/00./;.-000;0;..---990-9;./000;000;0;0.:://////./9/./.......////:9//////;//
@M03495:530:000000000-LYBTV:1:2105:19133:7718 2:N:0:CATCACCC+TGCTATAT
ATATTTTGCCGTTGATAAACCACCCTCCCTGTGGTCGTTATCTTGCTCCTTCTGTCGTCAACGACTTTACTAATTCCAAAGCTCACATGCTGACAGATCGGAAGAGCGTCGTGTAGGGAAAGAGTGTATATAGGAGCGTAGATCAGGGTTGTGGGGGTGTCAAGAAAAAAAAGAGGATGGAAAATTAATGCGAATAGTGTATAGTGGTGCAATAAGATAATGTTGTCATGCGATCACACATAAACTAACTA
+
33ABA5FFBF?>E2FFF5EGGGGDEG42F2FHHCEHGFGDFDEF55FDA3AFD5A5AFAGEHGG0AEGAGDF5G55FFE5GHHHF3@FBF@@4CBFFE311?FA1BF/E//</?FD3/3BFE2FGFB3B?GHG2D2/<////22211?00>///<----</0000///.--;../..//./90/0/00;;0..--.0/9//;////.;./////9//9///////./////.....//;./;///9/////
@M03495:530:000000000-LYBTV:1:2105:27434:7733 2:N:0:CATCACCC+TGCTATAT
ATATTTTGCCGTTGATAAACCAGCTAATCCTGAAAAAAAAATCAAAGCTAAAAACTACAATGCTAAGACCACGATGTGACTGCTATCAAAGTTAGATATATATGTAAATTATTCATCTGTCAAATCCTAGAATTATATCATACCTGCTCCAGCAATCACGACCTGTCCTGGCAAACAACCTGCAGAAAAGCCAATCAAATATATTTTCACAAGAGATGGAATGTGAGGCAATAATAGAGTACAAAGGTTGA
+
>AAAAFFFFFBBGGGGGGGGGGGHHHHHHHHHGHHHHGGEGHGGHGFFHHHHHHGGHHGHHHHHGHHHHFHHGGHGHHHHHFFGGHHHHHHHHHHHHHHHHGHHHHHHHHHHFHHHHHHHHHHHHHHHHHHFEHHHHHBHHHHFGHHHHEGGFFGHHFHGGGGGHHHHHHHHHHGHHGHGHHHHHGGH/CFHHHHGHHHFHHHFFHHHGHHHGHHHHHGHCGGGBCFGAAFFFFGFFGG9CFFGFGG9BFB
@M03495:530:000000000-LYBTV:1:2105:9042:7746 2:N:0:CATCACCC+TGCTATAT
ATATTTTGCCGTTGATAAACCAGCTAATCCTGAAAAAAAAATCAAAGCTAAAAACTACAATGCTAAGACCACGATGTGACTGCTATCAAAGTTAGATATATATGTAAATTATTCATCTGTCAAATCCTAGAATTATATCATACCTGCTCCAGCAATCACGACCTGATAATGGTTTAGTGGGTTGTTCACTGTTTCTGAAAAATGAAGATAGTTGTCCAGCTTCCAAAAAGTTTATTGTGTTTTCTAGTGGA
+
ABAB3FFFBFBBGGGGGDGGGGHHHHHBGHHHHHHHHGGGGHBGHHHHHHHFFHGGFHHHGHHHHGHHHHHHGGHGHHHHHFHFFHFHFF3FHHHHHHGHHHHHGHHGHGGHFHHHHGGHFHGHHHHGHHHHHHHEGFHHHHHHHHFBDFFFHGFGFGHGGGGCHHHHHHHHFHHGHHHHHGGCFHHHHFGGHBHHHHGGGCHGGFHFHHHFFHHHHHHBFGFGG;G.=C9FFGGFFGGFGFGFFFFFGG0
@M03495:530:000000000-LYBTV:1:2105:22705:7778 2:N:0:CATCACCC+TGCTATAT
ATATTTTGCCGTTGATAAACCAGGCGGACCAAAGCTCACATGCTGACAGATCGGAAGAGCGTCGTGTAGGGAAAGAGTGTATATAGCAGTGTAGATCTCGGTGGTCGCCGTATCATTAAAAAAAAAAATAGCGTTGATCTGTGAGGAATCTGGTAGAGGATCGTTGAAATCTGATGACTATAAACATCGAAATGAATTCAGTATTTGAATGAGACGTCGGATACTACTATTGACAAGTCTATGGCACATCA
+
CCCCBFFFFFCCGGGGGGGGGGHGHGGGFGHHHHHHGHHGHGFGHHFEFGHHHGGGGHHFGDECEFGFHHGCFEFGHHHHHHGEGHHHEGFFFBEGHHEEFE?EEFE//>/??B3F3FHGHF/@C/<-0111-<.-.00000<00.0/00000;0000/.//.;./.0000;9000000009;00900./:..000000000:0090:0;0000;...---..0990000000000900:0900./0/000
@M03495:530:000000000-LYBTV:1:2105:25815:7794 2:N:0:CATCACCC+TGCTATAT
ATATTTTGCCGTTGATAAACCAGCTAATCCTGAAAAAAAAATCAAAGCTAAAAACTACAATGCTAAGACCACGATGTGACTGCTATCAAAGTTAGATATATATGTAAATTATTCATCTGTCAAATCCTAGAATTATATCATACCTGCTCCAGCAATCACGACCTGTCCTGGCAAACAACCTGCAGAAAAGCCAATCAAATATATTTTCACAAGAGATGGAATGTGAGGCAAAAATAGAGTACAAAGGTTGA
+
AAABBFFFFFBBGGGGGFGGGGHHHHHHHHHHHHHHHGGG?FHHHGFFHHHHHH1FGBBBE3G@GHHHHGFHGFHFGHHHHHHEBECGFFHGFHBDD@@FEFHBBFHHGGFHFFHEBGGHFFHHBGGHHGHGHGFDBGHGHFGHHHEFBB2GFBGHC2FDDFFGFGHHHFHAGHE0FGAACGACGHGHCGCGCGCFCHDBD0DBGHHG0:CCHFAC0::C0:C:0BFAA?..9..0000;C0CFFB90:9/
@M03495:530:000000000-LYBTV:1:2105:5686:7802 2:N:0:CATCACCC+TGCTATAT
ATATTTTGCCGTTGATAAACCAGCTAATCCTGAAAAAAAAATCAAAGCTAAAAACTACAATGCTAAGACCACGATGTGACTGCTATCAAAGTTAGATATATATGTAAATTATTCATCTGTCAAATCCTAGAATTATATCATACCTGCTCCAGCAATCACGACCTGTAATGGTTTAGTGGGTTGTTCACTGTTTCTGAAAAATGAAGATAGTTGTCCAGCTTCCAAAAAGTTTATTGTGTTTTCTAGTGGAG
+
A1AAAFFFFFDAA?GGGGG1F0FCGGFFBFHHHFHFHGGGGHGGHHFCHHHHHGGFGFABDFFHHGHHGHHEGCH/FFHHEGFGHHBHBFHHHHEEFFHHFGGHFHFHFHHHHGHGFGHHDGFFHHBHHHHHHHHGGHHFHHGEGGFF1FHHEHHFFHHCEGCFHHHGHHHFFFHHBFFFCECA.1<GFH===DGFEHHGHFHFHB0:0;CGFHHGFFF0;0CGHHGGF9FFEFFF9BCFGBG099;CFGE
@M03495:530:000000000-LYBTV:1:2105:21585:7818 2:N:0:CATCACCC+TGCTATAT
ATATTTTGCCGTTGATAAACCAGCTAATCCTGAAAAAAAAATCAAAGCTAAAAACTACAATGCTAAGACCACGATGTGACTGCTATCAAAGTTAGATATATATGTAAATTATTCATCTGTCAAATCCTAGAATTATATCATACCTGCTCCAGCAATCACGACCTGTAATGGTTTAGTGGGTTGTTCACTGTTTCTGAAAAATGAAGATAGTTGTCCAGCTTCCAAAAAGTTTATTGTGTTTTCTAGTGGAG
+
>AAA?FFFFFBAF?CGFGGGGGHHHGHHGHFHHHH5FEGFGHCFHHHGHHGHFHGHHGFDGHHHHHHGHHHHGGHGFDGFGHEHHHHHFHHFHHHGHGHHHHHHHHHGHGGHHHHHHGHHHHHHHHHHHHHGHHHHGHHHHHHHFHHFBGFHHFHGHHHGFGGEHDFHGHGGFHHF=F0G<FCEHEGHDGHHHBBF0GBHHHHH<GBGGFGGBGH:;GHFHF/0CG.ADFEFGF;CFFG/FBFGBB9C.9A
@M03495:530:000000000-LYBTV:1:2105:7199:7828 2:N:0:CATCACCC+TGCTATAT
ATATTTTGCCGTTGATAAACCAGCTAATCCTGAAAAAAAAATCAAAGCTAAAAACTACAATGCTAAGACCACGATGTGACTGCTATCAAAGTTAGATATATATGTAAATTATTCATCTGTCAAATCCTAGAATTATATCATACCTGCTCCAGCAATCACGACCTGTAATGGTTTAGTGGGTTGTTCACTGTTTCTGAAAAATGAAGATAGTTGTCCAGCTTCCAAAAAGTTTATTGTGTTTTCTAGTGGAG
+
BB@BBBFFFFDA?ECGGBEGFEGHGHHGDHHHGHHHHGGEGHHHGGHFHGHGHHAFGFBGFHFHHFGHHFHHGCHGHHHGFHHHHGBGHBFHHHHHHHHGHHHHHHHHHEFHFHHH4GHHHHHHHHHHHHHHHHHHFBGHHHHBHHFHHHHHHFHHHGHGGCGFGHHHHHHBGCGHDDCGGGGGHHGHHFDGGHHHBDDGHFHHDG<CHHH0CGHEFE/0FFFCG0C?EFGFFGGGGG99BF000CFFGEE
@M03495:530:000000000-LYBTV:1:2105:26006:7867 2:N:0:CATCACCC+TGCTATAT
ATATTTTGCCGTTGATAAACCAGGACTCAGGCTGGACCAAAGCTCACATGCTGACAGATCGGAAGAGCGTCGTGTAGGGAAAGAGTGTATATAGCAGTGTAGATCTCGGCGGTCGCCGGATCATTAAAAAAAAAACAAATCGTGTCTATTGAGTGCGCCGTGTCGATGTCCGAGTCAGATGGATCGTCACGTTGCGTTTCTCTGCGGGACTGAGTCTATTGTGTAGTCTCATTCGTTGTCGCGGTCAGGGG
+
ABABAFFFFFBAFGGGGFGFGCHGGHHFHHFHHHGGHHHHHHGHGHHHHHHHHGHHHHBFGGGAEAGHGEFE>>BCFHGBFEHF2FGGFDGGEGHHFBFBGGF44@4F//>E/</<<</<C/0<FBG<<1---<-....00....:::0000<000--.9--.;...;9009.-9.///9/////....9.....-.;-/;////9-9--..////9///99/9//;/9////////.99..--.-....-
@M03495:530:000000000-LYBTV:1:2105:18156:7895 2:N:0:CATCACCC+TGCTATAT
ATATTTTGCCGTTGATAAACCAGCTAATCCTGAAAAAAAAATCAAAGCTAAAAACTACAATGCTAAGACCACGATGTGACTGCTATCAAAGTTAGATATATATGTAAATTATTCATCTGTCAAATCCTAGAATTATATCATACCTGCTCCAGCAATCACGACCTGTAATGGTTTAGTGGGTTGTTCACTGTTTCTGAAAAATGAAGATAGTTGTCCAGCTTCCAAAAAGTTTATTGTGTTTTCTAGTGGAG
+
ABBBBFFFFFCCGGGGGCGGGGHHHGHHHHHHHHHHHGGGFHHHHHGHGHEFHHGGHHGHHHHHHHHHHGHHGGHGHHHHHHFHHHGHHFHHHHHHHHHHHHHHHHHHHHHHHHHHGHHHHHHHHHHHHHHHHHHHGHHHHHFHHHFHHHHHGHHHHHHDEFGGHHHHHHHHHHHHFG0CCGGDHHHHHHHHGHHHHHHHGHHFGHBGHHHHHHHHHHEFHHHGHGEEDFFGGGGGGGGGGGGGGGGGGBE
@M03495:530:000000000-LYBTV:1:2105:4688:7901 2:N:0:CATCACCC+TGCTATAT
ATATTTTGCCGTTGATAAACCAGCTAATCCTGAAAAAAAAATCAAAGCTAAAAACTACAATGCTAAGACCACGATGTGACTGCTATCAAAGTTAGATATATATGTAAATTATTCATCTGTCAAATCCTAGAATTATATCATACCTGCTCCAGCAATCACGACCTGTAATGGTTTAGTGGGTTGTTCACTGTTTCTGAAAAATGAAGATAGTTGTCCAGCTTCCAAAAAGTTTATTGTGTTTTCTAGTGGAG
+
3>AABFFFBFDAEEGFBGGGGCDHHGFHDGFDFCGFHCEEEGFFHHHHHG55FDEGHHGGHFHHFBBFGFGHGGFEHHHFHG3GFGCGHFHDGFHFHBGBEHFHGHHHHHHHHHHHHHHHHHGFHFHHHHHHHHHHHHHHHHHHHH0FHFHHBGFHGHGGE?CGHHHHHHB<1GCGGHFHEFGAGGHGHHGHGHHG0D0=<CF0<00GHHGFFCFHG/GFFHFFC0.:C;C00FFFFGFFECFGF0;CFCE
@M03495:530:000000000-LYBTV:1:2105:12120:7902 2:N:0:CATCACCC+TGCTATAT
ATATTTTGCCGTTGATAAACCACCTGTGGTCGTTATCTTGCTCCTTCTGCTAATTCCAAAGCTCACATGCTGACAGATCGGAAGAGCGTCGTGTAGGGAAAGAGTGTATATAGCAGTGTAGATCTCGGTGGTCGCCGTATCATTAGAAAAAAAAAAAATGAAAAGAGTCCAGCGCTTACCATGCGGACACAGCAAACTGTCAATTCACACTGCTCGCGGCGTCTCGTGTGTCTATCACTCTAGCAGCTACG
+
CBBCCFFFFFCCGGGGGGGGGGGGHHGHHHHGGGHGHHHGHHHHHGHHHHHGGHHHHH5FGHHHFHHHHHDHGGFHGFHHGFEGHHHGDEEEF?CHGFCFHFHHF3BEHFFHGHHHFG?FHB4F44BE/E?/2</?C/?00222@222@<0/<<<---.0=000/./000;//--...9/;00/.----./.:///.0///////;////;//:/.-------.9/...;:///////;/////9////9;
@M03495:530:000000000-LYBTV:1:2105:13600:7905 2:N:0:CATCACCC+TGCTATAT
ATATTTTGCCGTTGATAAACCAGGACTCAGGCGGACCAAAGCTCACATGCTGACAGATCGGAAGAGCGTCGTGTAGGGAAAGAGTGTATATAGCAGTGTAGATCTCGGCGGCGGGCGGATCATTAAAAAAAAAAGGTGTGAAGAACTCTGCTGACCATTGAGCGCGCTTAAGAAAGAGCTAAAGGGTCATATAAATCCAGGAACAGCTTGACATAGGGGAACGGTGCTTGGAAGCCTCAATATACAAGTAT
+
AABA35DFFFBAFA4GGGGGGGHCHEFG4F4GFGGFEEEGGHHHHHGGBG5DFGFGFH3AA1FECGBEA?EEFHGHFF3GGF3FBB?FGGHF4G?34BB4?444440?/>///-----9--9;090;09;BA;-../:/./////.////////9//////9/----;..///99//../9////.././/////9:////..../;///./9//;/9.;......-///.;//.././/9//////////
@M03495:530:000000000-LYBTV:1:2105:27333:7907 2:N:0:CATCACCC+TGCTATAT
ATATTTTGCCGTTGATAAACCACCCTCCCTGTGGTCGTTATCTTGCTCCTTCTGTCGTCAACGAATTTACTAATTCCAAAGCTCACATGCTGACAGATCGGAAGAGCGTCGTGTAGGGAAAGAGTGTATATAGCAGTGTAGAGCTCGGGGGTCGCCGCGTCATTAAATGAAAAAACAGCGTATCCCTGGTCTTGACCCTGGACCCTGAAACACGAGCCTGCCCGTGCGGCGAAGCGGGGCAGTACTCACAG
+
AABB@DFFFFDAGGFFBGGGGGGGGGHEFHHGFGFGEFGHHHGHHFHHGGHHHHGGGGFEEHEFFGHHGHGHHGBDD5DGHBHHHHHEGFHFHGFHHHHHGDAEAGHGFGGGGEGHHEHHFG?E3FBGDGBF?BGHFGDDHB2222?</>A-<<-<---:-:G0C000000009-../.-....0/00.909///:/./....../..9///..----/:....-..----9---------./////////
@M03495:530:000000000-LYBTV:1:2105:11100:7923 2:N:0:CATCACCC+TGCTATAT
ATATTTTGCCGTTGATAAACCAGCTAATCCTGAAAAAAAAATCAAAGCTAAAAACTACAATGCTAAGACCACGATGTGACTGCTATCAAAGTTAGATATATATGTAAATTATTCATCTGTCAAATCCTAGAATTATATCATACCTGCTCCAGCAATCACGACCTGTAATGGTTTAGTGGGTTGTTCACTGTTTCTGAAAAATGAAGATAGTTGTCCAGCTTCCAAAAAGTTTATTGTGTTTTCTAGTGGAG
+
BBBBBFFFFFBBFGGFGGGGGGHHHHHDFHHHHHGGHGGGGHGHHGHHGHHHHHGHHHHHHHHHHHHHHHHHGGHGHHHHHHHHHHHHHGGHHHHHHHHHHHHHHHHHHGHHHHHHFHHHHHHGHHHHFGHHHHHHGHHHHHGHHGGHHHHHHGHHHHHGGGGGGHHHHHHHHHHGGHHHGGGGHHHHHHGHHEHHEHHHHHHHHGHGHHHHHHHHHHGHGHHFFCGG:9CFGGGGGEFGGGGFGGGGFGG
@M03495:530:000000000-LYBTV:1:2105:4102:7934 2:N:0:CATCACCC+TGCTATAT
ATATTTTGCCGTTGATAAACCAGCTAATCCTGAAAAAAAAATCAAAGCTAAAAACTACAATGCTAAGACCACGATGTGACTGCTATCAAAGTTAGATATATATGTAAATTATTCATCTGTCAAATCCTAGAATTATATCATACCTGCTCCAGCAATCACGACCTGTAATGGTTTAGTGGGTTGTTCACTGTTTCTGAAAAATGAAGATAGTTGTCCAGCTTCCAAAAAGTTTATTGTGTTTTCTAGTGGAG
+
AAAAAFFFFFCCGGFGGGGGGGGHHHHHHHHHHGHHHGGGGHFHHHHHHHHHHGGHHHHHHHHHHFHHHHHHGGHGHHHHHHHHHHHHGHGHHHHHHHHHHHHHHHHHHHHHHHHHHHHHHHHHHHHHHHEGHHHHHHHHHHHEHHHHHHHGHHGHHHHGGGGGHHHHGGDDGHHGGHHGGGGGHHHHHHHHGGGHFHGHHHHGHFCGFGGFHHHHHGFFGBGFGCCFGGGGGGGGGGGGGGFGGGGGFBE
@M03495:530:000000000-LYBTV:1:2105:25186:7989 2:N:0:CATCACCC+TGCTATAT
ATATTTTGCCTTGATAAACCACCCTCCCTGTGGTCGTTATCTTGCTCCTTCTGTCGTCAACGAATTTACTAATTCCAAAGCTCACATGCTGACAGATCGGAAGAGCGTCGTGTAGGGAAAGAGTGTATATAGCAGTGTAGATCTCGGTGGTCGCCGTATCATTAGAAAAAAAAAAAATGCAAAGCAGGGTGCCGTGTATGTGTTGTCAGCGAGATAGATGCTGAGTTTCTCGTCCACGCTCCAGGATTGAG
+
ABCCCFFFFFFFGGGFGGFGGGGGHHGGGHHHHHHGGGHHHHHHGHHHHGHHHHHGGGEEGGGGHEHHHHHHHHHHHG5GHHHGHHHHHHHGHHHFHHHGGGGHHHGGGGE/GHHHGFFHFGHGHHHHHHHFFGFFGFHGHDFGBGGGDG/<<//</<<<11FB1<><CG?---;-:.09;00////.-/../9.-./00000/.:////.---;//BB/////.9/////...../.....;//./////
@M03495:530:000000000-LYBTV:1:2105:8741:7992 2:N:0:CATCACCC+TGCTATAT
ATATTTTGCCGTTGATAAACCACCCTCCCTGTGGTCGTTATCTTGCTCCTTCTGTCGTCAACGAATTTACTAATTCCAAAGCTCACATGCTGACAGATCGGAAGAGCGTCGTGTAGGGAAAGAGTGTATATAGCAGTGTAGATCTCGGTGGTCGCCGTATCATTAAAAAAAAAAATAGACGAGAGAATATAAGTATTGGTGATCGACTACGAAGATCGAGAAATATCACATGTCACCAGCCGACGATCCTA
+
BBBCBFFFFFCAGGGGGGGGGGGGGHHFGHHHHHHHGGGHGHHHHHHHHHHHHHHHGGGHGHGGFFHHHHHHHHHGHHDHHHHHHHHHHGHHHHHHHHHHGEFGHHHGFGGGGHHHHGHHHHHGGHHHHHGHFHHHGHHHHGB2FD0F?CB?1///>/<0G<DGF11=D@-----.<000.--.-./;000000000000.0;0..-.-/...../:..9..//////://///////..:-----...//
@M03495:530:000000000-LYBTV:1:2105:19702:8005 2:N:0:CATCACCC+TGCTATAT
ATATTTTGCCGTTGATAAACCAGGACTCAGGCTGGACCAAAGCTCACATGCTGACAGATCGGAAGAGCGTCGTGTAGGGAAAGAGTGTATATAGCAGTGTAGATCTCGGTGGTCGCCGTATCATTAAAAAAAAAAAAAGGGGCGAGTTAGTAAGGAGTGGGATTGCAGATGCGTAAATTGAAAAGAGATCGTAGCTGTGCGTGTAGACTGTGTGTATCGGAGACGGTGGGCAGTTTCAGTGGTATGATAAC
+
BCCCCFFFFFCBGEGGGFGGGGHGGHHHGHHHHHGHHGHHHHCHHHHHHHHHHHHHHGHHHGGGGHHHGGGGEEHHHHGHFHHFFHHHHHHHHHHHGFFGHHB4FHGGGEEG>?>/?E//C03BFF3F3FCG?//<<-...<----9.090;0;:0.;....///0000090-...;///;://;.////./.9./9///.;:;//9//:/9/../;/;-.9-......-././/9//;:////9//////
@M03495:530:000000000-LYBTV:1:2105:10875:8039 2:N:0:CATCACCC+TGCTATAT
ATATTTTGCCGTTGATAAACCAGGCGGACCAAAGCTCACATGCTGACAGATCGGAAGAGCGTCGTGTAGGGAAAGAGTGTATATAGCAGTGTAGATCTCGGTGGTCGCCGTATCATTAAAAAAAAAAAAAAGAGTAAAACAGGATGTGGTATAAAGAGAACTGGGGAAGGTAGATGCAGCCTCGGGAGTGAACGAGTGCAGCGTGATGGTGTCATGAGATGCACTGGAGAGGGGGACGAAAGACAGCGGTG
+
CCCEEFFFFFCDGGGGGGGGGGGGHGGCGGABGGHHHHHHHHGHHHHHHGHHHGCGGHHHGGGGGGHHHHGFHHHHHHHHHHHHHHHHHFGEGHFBDGHHGEFF<EE/ED@E0GFHGGHHFFGGG?<>--<..:111110./<.00010/1111111/:<010/.-..9.01<11<0010.//..---..110:..9.11109..9/1001.01<110110000<///.0...-------..<///.--.-
@M03495:530:000000000-LYBTV:1:2105:27468:8052 2:N:0:CATCACCC+TGCTATAT
ATATTTTGCCGTTGATAAACCAGCTAATCCTGAAAAAAAAATCAAAGCTAAAAACTACAATGCTAAGACCACGATGTGACTGCTATCAAAGTTAGATATATATGTAAATTATTCATCTGTCAAATCCTAGAATTATATCATACCTGCTCCAGCAATCACGACTCCTGGCAAACAACCTGCAGAAAAGCCAATCAAATATATTTTCACAAGAGATGGAATGTGAGGCAATAATAGAGCACAAAGGTTGAACC
+
AAA@BFFFFFDBGGCGDDGGG4FGFFHHFDGGHCHBGEE?EFGE3DGFHHHBFHGHFCC3FGGHF5GBG2GHCEGF1FHHFHBGD4FGHHFGDDFHHHHGDFHFDGGHHHG4GGFGHFDFFD?DGHHHHHFFFGFHHEDGHGFHFGBFFFCGEGGBGHH/<BDGCHFHHEB0F0GE.G0ACG1C1<GEHGHBCGHBGFHHHHGFEGGF;C:AGFHFH00;;:;CG.C?FFBFF0BB0;;FF.9/CFGGEGG
@M03495:530:000000000-LYBTV:1:2105:26877:8060 2:N:0:CATCACCC+TGCTATAT
ATATTTTGCCGTTGATAAACCAGGACTCAGGCTGGACCAAAGCTCACATGCTGACAGATCGGAAGAGCGTCGTGTAGGGAAAGAGTGTATATAGCAGTGTAGATCTCGGTGGTCGCCGGATCATTAAAAAAAAAAATAACGAGGAGCTGAGGGGCGGACGGGAATCGAACTAAGATCATGATCACAATTATGGAGAATCACACAGCTCGAAGAGTAAGACAATAGCTGGTCCTGAAGCGCATCATCAGGTT
+
BCCCCFFFFFCBGGGGGGGGGGHGGHHHGHHHHGGHHHHHHHHHFHHHHHHHHHGHHHBBFEGGGFHHGEDE>EFGGGGHHHH3GBGGFHFHHHHHHHG@FFD44F4FF>EG/3</EE/<//B3FGBFH>///<--0110...--...00...-;-------.-/0../:.0;0000:00:000/000;00000/0.0000:0.:900.-:...00000://:00000//00000000-:-.-00000000
@M03495:530:000000000-LYBTV:1:2105:11131:8108 2:N:0:CATCACCC+TGCTATAT
ATATTTTGCCTTGATAAACCAGGATCAGGTGGACCAAAGCTCACATGCTGACAGATCGGAAGAGCGTCGTGTAGGGAAAGAGTGTATATAGCAGTGTAGATCTCGGGGGTCGCCGTATCATTAAAAAAAAAAACAATGAGGAGTGATCAGGAATGCATGTGGGAATAGGACGTGCGTGACTAGGATCAGACTGGCATGGAGCACAATGCAGAATAGCGCAGACGCGGTGATTGCGGGAGATGACTGTGTGG
+
CCCCCFFFFFFFGGGGGGGGGGGHHHHFADEFHHHHHHHHHGHHHHHHHHHHHFFBHHAEFGHFGEEEEGGEHHHGHHAGHGHHHGHGHG4BG3B@GF34F4@FCE/>@/?</<<</@02FHBHHF1<CC-<@<..00<0/:./.00000:0/0:0000000.90/00000;...9.9..000/00/.00000..:0.:;F/..//000000/;000---;;.----.-.0000.;---./00000000..
@M03495:530:000000000-LYBTV:1:2105:12155:8116 2:N:0:CATCACCC+TGCTATAT
ATATTTTGCCGTTGATAAACCAGAACCATCCAAAGCTCACATGCTGACAGATCGGAAGAGCGTCGTGTAGGGAAAGAGTGTATATAGCAGTGTAGATCTCGGTGGTCGCCGTATCATTAAAAAAAAAAAAAAAAATAAAAAATTAGGGTTGGTGATCGAGAAGAGAAAAAACTGAGAGAAGTAAGAAATGACATAAGTACGAGTGCGATCGTAGACGTCAGAGAGATGTATGCAGTGACTGATGTGACACG
+
CCCCDFFFFFEDGGGGGGGGGGHHHHHHHHHHHHHHHHHHHHHHGHHHHHHHHHGGGGFFHGGGFEGGGHHGFHHHHHHGHHHHHHHHHHHHDHHBHFFFGFAE?EGEFFF</FFBFHHGEFGGGGGG/<-<---.01110-.0:01./.--..111..9../0./0:/.-.010010.0/<11111/11100:111111.....1-<..-<...1.....<:/<.1011111<11:1:11<1111<110<
@M03495:530:000000000-LYBTV:1:2105:22293:8132 2:N:0:CATCACCC+TGCTATAT
ATATTTTGCCGTTGAAAACCACCCTCCCTGTGGTCGTTATCTTGCTCCTTCTGTCGTCAACGAATTTACTAATTCCAAAGCTCACATGCTGACAGATCGGAAGAGCGTCGTGTAGGGAAAGAGTGTATATAGCAGTGTAGATCTCGGTGGGCGCCGGATCATTAAAAAAAAAAAAAAATTAGCAGTGGGAAGGAGCAGTGACTCGAGAGGACATTGTCGACATGGTAGTGAGCAGGCGCGGTGGGAGTGCG
+
BCCCCFFFFFCCGGGGGGGGGGGGHHGGHHHHHHHGGGHHHHHGHHEHHHHHHHHGGGGGHGGGHHHHHHHHHHHHHHGHGHHHHHHHHHHHHHHHHHHGGGGGHHGGGGGGHHHHGFHHHHGHHHHHHHHHHGHGHGDGGDDBGGG<BD//><>C-<.-GFB=000<-:C?@---9-.000/00;0/..0......9;00000..;.;.;./00000.:-..0/;000/0900/..----.-.-....0-
@M03495:530:000000000-LYBTV:1:2105:13647:8149 2:N:0:CATCACCC+TGCTATAT
ATATTTTGCCGTTGATAAACCACCCTCCCTGTGGTCGTTATCTTGCTCCTTCTGTCGTCAACGAATTTACTAATTCCAAAGCTCACATGCTGACAGATCGGAAGAGCGTCGTGTAGGGAAAGAGTGTATATAGCAGTGTAGATCTCGGTGGTCGCCGTATCATTAAAAAAAAAATCACTGGACACAGGAGCGGTAGTCGTGTGAAGATCCAACGAGTGGCAGTAGACTATGAGACGGCGAGACGAGGAGGC
+
CCCCCFFFFFDCGGGGGGGGGGGGGHHGGHHHHHHHGGGGHHHHHHHHHHHHHHHHGGCGGHGGFHHHFHHHHHHHHHFHHHHHHHHHHHHHHHHHHHHHGGGGHHHGGGGEGHHHHGHHHHGHGHHHHHHGHHHHHHHHH322DDGFDEDBF@/CE/.0<=1FH1<1<A<EE@.00011//.0./.....--..<01.9...1:<1110000...<<.././1111<0<<1110<.----9.<---9<9.
@M03495:530:000000000-LYBTV:1:2105:11850:8155 2:N:0:CATCACCC+TGCTATAT
ATATTTTGCCGTTGATAAACCAAAGCTCAATGCTGACAGATCGGAAGAGCGTCGTGTAGGGAAAGAGTGTATATAGCAGTGTAGATCTCGGTGGTCGCCGTATCATTAAAAAAAAAAAAAGGATAGAAAGAGAAGGGGAGGTACGTAGGTGAATGGAAAAGGGTCGCATCTGAGCGGGTGATGGAGCTGTGGATCGTAGATAGTGTCTTGGAGTGATTGGGAGGTGATGGCAGAGTATAGGGCACAGTGTG
+
CDCCCFFFFFEEGGGGGGGGGGHHHHHHHHHHHHHHHHHHHHHGGGGHHHGGGGGGGHFGGHHHHHHGHGHHHHHHHHHHHHHHHGHBGHGGFE?@EEEG/EAGHHEHFHFFGGGGCB/A//0111<11<0001<0.-.--.01.<0..101:110000:/.../---.-1<1109<<--.110///.0<:<<00./.<.111111111100/0.11<1....-..111<//<..<11::0.:..//01<1
@M03495:530:000000000-LYBTV:1:2105:20899:8198 2:N:0:CATCACCC+TGCTATAT
ATATTTTGCCGTTGATAAACCAGTCAGGAGTCCAAAGCTCACATGCTGACAGATCGGAAGAGCGTCGTGTAGGGAAAGAGTGTATATAGCAGTGTAGATCTCGGTGGTCGCCGTATCATTAAAAAAAAAAAAAGAGGGTAAAGATGAGAATGGCGGAGTTACGGAGAACGATAAGATAGGATAAAGAGAAATACGTGTGCAGATGTAGAGGAGTGTGGGATCACAGGACAGGTGTGACAGGGTGGTGGCGA
+
CCCCDFFFFFCCGGGGGGGGGGHHHHHGGGHHHHHHHGHGHHHHHHHHGHHHGHHHGGFEFHHGGGGEEGGHHGHHHHBGGGGHHHHHHHHHHGDGHFGGHHHG1EEEF?EEF//BCGDGH?DGFDCGBC/--..0.>.//11101101101</----.<11....-.0.<...0:111/0:00111//00110.<//911110111111/../<:1...0../01<../..00<.111<9A/.-....--
@M03495:530:000000000-LYBTV:1:2105:18404:8231 2:N:0:CATCACCC+TGCTATAT
ATATTTTGCCGTTGATAAACCAGCTAATCCTGAAAAAAAAATCAAAGCTAAAAACTACAATGCTAAGACCACGATGTGACTGCTATCAAAGTTAGATATATATGTAAATTATTCATCTGTCAAATCCTAGAATTATATCATACCTGCTCCAGCAATCACGACCTGTAATGGTTTAGTGGGTTGTTCACTGTTTCTGAAAAATGAAGATAGTTGTCCAGCTTCCAAAAAGTTTATTGTGTTTTCTAGTGGAG
+
>A?AAFFFFFCAGGGFGGGGGGHGHGHHHHHGHGHHHGGGGHCGHHFHHHHEFGEGHHHH5FHHHFHHGGHHGGHGGHHHHHFHFFBGFDHGHHGHHHHHHHHHHGHHHHHHHHHHHHHGFHFFHHHHHFHHHHHGGFGHHHHHHHAFFFFCFHFHFHH?DG?GGHHBFGEFHHHFFH0EFEFFHHHHHFHHEFHHHHHGAHHHHHHHHHHHHHGEGFBG0CBGGC..;BCFGGFFF0;CF9FB;FBFA0C
@M03495:530:000000000-LYBTV:1:2105:24381:8235 2:N:0:AATCACCC+TGCTATAT
ATATTTTGCCGTTGATAAACCAGGACTCAGGCTGGACCAAAGCTCACATGCTGACAGATCGGAAGAGCGTCGTGTAGGGAAAGAGTGTATATAGCAGTGGAGATCTCGGTGGTCGCCGTATCATTACAAAAAAAAATATTTAGAAAAATTGGTGGACCAACTTTTAATAACGCAGACAGGTTGATCATATAGGTTTGCTGGTGCAGTGATGTTGTGATTGACATAGTCACGTTTGATCGTGTGACGGGCAT
+
1AAAAFFFFFDAGG1GGFBGGFHFHH0GGHFFHG0AGGHHHHFGFHDFFHHHBGF1F0GHHFGGGABE/AAEEEHEDDGHHHGEF@G1@BF2@G1BGHC0BF1B12B0//?//1///>CC00BFGH11110/////01111>1111<0>1<1=.<.//.../=DF000000.--::.:/;00/9;0900;0090009000/9/000;/;00900/.00C0:/9///////---/-///---;-//9-----
@M03495:530:000000000-LYBTV:1:2105:24297:8238 2:N:0:CATCACCC+TGCTATAT
ATATTTTGCCGTTGATAAACCACCCTCCCTGTGGTCGTTATCTTGCTCCTTCTGTCGTCAACGAATTTACTAATGTCACAACCACTTCTTGCCCTCCAAAGCTCACATGCTGACAGATCGGAAGAGCGTCGTGTAGGGAAAGAGTGTATATAGCAGTGTAGATCTCGGTGGTGGCCGTGTCATTAAAAAAAAAAAAACAGACACGCTAGGAGGTCGGACATATTGCGCCTGAGGGGTACGTACTCGAAGTG
+
BCCCCFFFFFCAGGGGGGGGGGGGGHHGGHHHHHHHGGGHHHHHHHHHHHHHGHHHGGEGGHGGGHHHFFHHHHHHHHHHHGGGGHHHHHHHFHHHGHHHHEHHHHHHHFHHGHHHHGHHGGGGHHHGGGGGGHFGHGFGHHHFHHGHHHHEFHHH?FGFG1DF110>.><...00<--<<D<DB0000;-:-9;-9..//;//.-;...0/../--:--000000.;.../;..-;.0AB0..:../.;0
@M03495:530:000000000-LYBTV:1:2105:17201:8245 2:N:0:CATCACCC+TGCTATAT
ATATTTTGCCGTTGATAAACCAGCTAATCCTGAAAAAAAAATCAAAGCTAAAAACTACAATGCTAAGACCACGATGTGACTGCTATCAAAGTTAGATATATATGTAAATTATTCATCTGTCAAATCCTAGAATTATATCATACCTGCTCCAGCAATCACGACCTTCCTGGCAAACAACCTGCAGAAAAGCCAATCAAATATATTTTCACAAGAGATGGAATGTGAGGCAATAATAGAGTACAAAGGTTGAA
+
>AABCFFFFFCAGGGGGGGGGGHHHHHHHHHHHHHHHGGGGHHGHHHHHFFHHHGHHH3GGHHHHHHHGHHHGGHGGHGGHHEHHHHGHHHHHHHGHHHHHHHFGHHHHHHHHHHHHHGHHHHHHHHHHHHHHHHHHHHFHHGGHHGHHHGHHHHHFGHD?CGGHHHHHHGGHHHHHHGHHHHGHHFHHHHFHGHFHHHHHHHHGHHHHBGHFHFCGFGGHC;GGGG?:FBFGFGGGG00BFFGBFFGGGF
@M03495:530:000000000-LYBTV:1:2105:21353:8277 2:N:0:CATCACCC+TGCTATAT
ATATTTTGCCGTTGATAAACCACCCTCCCTGTGGTCGTTATCTTGCTCCTTCTGTCGTCAACGAATTTACTAATTCCAAAGCTCACATGCTGACAGATCGGAAGAGCGTCGTGTAGGGAAAGAGTGTATATAGCAGTGTAGATCTCGGTGGTCGCCGTATCATTAAAAAAAAAAGAAGAAATATTAGCGTGTAGGATACAAGCCGGAATACTATGGAAACCTGGATCTATGTCTACTGATCGTACTGAGTT
+
BCCBCFFFFFDCGGGGGGGGGGGGGHHGGHHHHHGHGGGGHHHHHHHHHHHHHHHHGGFHGHGGEHHHHHHHGHHHHHHHHHHHHHHGFHHHGHGHHHHHGGGGHHHGGGGEGHHHHGHHFHHHHHHHHHHHHFHHHG3FG?222HAG<?C/1>/<E/.00FFFG11F1<EC<@.../0//000000/-.../000000000..----<000000000</</<./000:<000::00000<./...000:0
@M03495:530:000000000-LYBTV:1:2105:22526:8294 2:N:0:CATCACCC+TGCTATAT
ATATTTTGCCGTTGATAAACCAGCTAATCCTGAAAAAAAAATCAAAGCTAAAAACTACAATGCTAAGACCACGATGTGACTGCTATCAAAGTTAGATATATATGTAAATTATTCATCTGTCAAATCCTAGAATTATATCATACCTGCTCCAGCAATCACGACCTGTAATGGTTTAGTGGGTTGTTCACTGTTTCTGAAAAATGAAGATAGTTGTCCAGCTTCCAAAAAGTTTATTGTGTTTTCTAGTGGAG
+
11AAADFFFF?>EFGGG31BAACAFHHH1FFHC1FGHGGGEHGFGHHBGHHFHDEHFHHHFGHFH2BFGCFHAEGGEFHHHHHHGHEH2EG@EHHHHFGFG@FE>FHHEHFH2BGH2FGGDG2FHDCGGEF1GDBGGFFDGBB<F<0BF11100@FF1GCG/>CG11FFGFF1??D<FFA<F-CGGEHHHGHFBDFHH0D..<=0<;0CGCGHFBGHFC0:0/:<G.;.FFBBB00CBFGGGGGFF9FA0A
@M03495:530:000000000-LYBTV:1:2105:22854:8345 2:N:0:CATCACCC+TGCTATAT
ATATTTTGCCGTTGATAAACCAGCTAATCCTGAAAAAAAAATCAAAGCTAAAAACTACAATGCTAAGACCACGATGTGACTGCTATCAAAGTTAGATATATATGTAAATTATTCATCTGTCAAATCCTAGAATTATATCATACCTGCTCCAGCAATCACGACCTGTAATGGTTTAGTGGGTTGTTCACTGTTTCTGAAAAATGAAGATAGTTGTCCAGCTTCCAAAAAGTTTATTGTGTTTTCTAGTGTAG
+
AAABBFFFBFBBGGGGGFFGGGHHHHHHGHHHGGHHHGGGGHHHHGFHHFHGHHGHHHHHHHHHHHHHHHHHGGFGFFHHHHBHGHFHGGHHGHHHHHHGHHHHHHHHGHHHHHHHHGHHGHEHHHHHHGHHHHHHHHHHHHFHHHGFHFFHEGGHBFHGGGGGHGHEHHHHGFHGFDGGDFCEHHGHHHHHHHHHHHBGCGHGDC0CHHHEHHGHFH/CGH/CGBGG.0;;BFFGGGGFFFBFFBBC09;
@M03495:530:000000000-LYBTV:1:2105:13593:8349 2:N:0:CATCACCC+TGCTATAT
ATATTTTGCCGTTGATAAACCAGGACTCAGGCTGGACCAAAGCTCACATGCTGACAGATCGGAAGAGCGTCGTGTAGGGAAAGAGTGTATATAGCAGTGTAGATCTCGGTGGTCGCCGTATCAATAAAAAAAAAAGAGCCCCAGTGACTGCATGAGATATAGGAGGTAACGAATCGTCCAGACACAGACATGACAACGTCAGTTCATGAGGAAGAACGACAGCAATATCATCTGTACTTTGAGTATTAGAA
+
A?ABBFFFFFBBGFCGGGGGGAGDDCGHHFHHHGGHHBHHHHHHHFHHHHGHGFGFFH5GGGGGGFHGGDEEEFGGFFFFFGCBC4FGEGHHHHGFG4BBFFGFHBGAE///?B//?//<BCB3?3BF32B//>/..<<<....><0000/<000000=00<00/.:000..;...;.../0./;;././;00/00.-....0000000///9../...---...//;/9/9//////////.////:///
@M03495:530:000000000-LYBTV:1:2105:19024:8371 2:N:0:CATCACCC+TGCTATAT
ATATTTTGCCGTTGATAAACCAGAACCATCCAAAGCTCACATGCTGACAGATCGGAAGAGCGTCGTGTAGGGAAAGAGTGTATATAGCAGTGTAGATCTCGGTGGTCGCCGTATCATTAAAAAAAAAAAAAAAGAAAATGAGTGAGTGAGGGCTGATGTACTTCAAGAAAACTATGACGTAGCTAGGTATATGATGTATAGGGCCGCGTCGACGCACTCAGCGGCGGTAAATAGAGCTAGCGATGCATGGT
+
CCDCCFFFFFDCGGGGGGGGGGHHHHHHHHHHHHHHHHHHHHHHHHHHHHHHHHGGGGFGHGGGGEGGHHHGHHHHHHGHHHHHHHFHHHGHHHHGGHHGHG1EE/?E@EGE/FHHFHHGHFHGGGFC/<---...//00000<0<0000......00<000000000////00:000<....000.00:<<00<:000000./.-----9-------//00.-----..00000<0000<--...0<0.0
@M03495:530:000000000-LYBTV:1:2105:19512:8386 2:N:0:CATCACCC+TGCTATAT
ATATTTTGCCGTTGATAAACCAGGACTCAGGCTGGACCAAAGCTCACATGCTGACAGATCGGAAGAGCGTCGTGTAGGGAAAGAGTGTATATAGCAGTGTAGATCTCGGTGGTCGCCGTATCATTAAAAAAAAAAACACCGTGAACTTTGGATGGGTCGGGGTGCTGGTGCAACTGGAGCGCTCGGTTGCCGAGTAAACTCTCATGTGCACAGCTGGTATTGGGGGCAAATTCGCGCGGACGAGCTATGGG
+
BBCCBFFFFFCBGGGGGGGGGGHGGHHHCGGHGHFHHHHHHHHGHHHFHHGHHHHHHHHGHGGGGFHHGEGGFEGHHHGHHHHFFGHGHHFHH4GFHB3BFF44@FFFEAAEE3//<<//FBF3?D33DBBCC//-..<.-0...0=000/000<.</-----;.000//:000////./--..--;.-.0---..0900000009000000/.00//009;09----..000..------;---:0000.
@M03495:530:000000000-LYBTV:1:2105:17620:8401 2:N:0:CATCACCC+TGCTATAT
ATATTTTGCCGTTGATAAACCACCCTCCCTGTGGTCGTTATCTTGCTCCTTCTGTCGTCAACGAATTTACTAATTCCAAAGCTCACATGCTGACAGATCGGAAGAGCGTCGTGTAGGGAAAGAGTGTATATAGCAGTGTAGATCTCGGTGGTCGCCGTATCATTAAAAAAAAAAACAGAGGTGAGAAATCACGTAGAGGACTGAATTTGTACAAGTAGGAGTATAGTAAGTCGATGTGTAGTGAGAGGCGG
+
CCCCCFFFFFDAGGGGGGGGGGGGGHHGGHHHHHGHGGGHHHHHHHHHHHHHHHHHEGFHGHGGGHHHHHHHHHHHHHHHHHHHHHHHGHHHHHHHHHHHGGGGHHHGEGEFGHHGGGHHHHHHGHHHHHHHHEFFGHBGFDBFDHHGGEGA1</EFE.001GDG>GFGG?-:::..///.0.0.0000000../:.0/../.0000:000:0;000000///000:0:000...0;0:00:/0000..-;
@M03495:530:000000000-LYBTV:1:2105:26613:8401 2:N:0:CATCACCC+TGCTATAT
ATATTTTGCCGTTGATAAACCAGGACTCAGGCTGGACCAAAGCTCACATGCTGACAGATCGGAAGAGCGTCGTGTAGGGAAAGAGTGTATATAGCAGTGTAGATCTCGGTGGTCGCCGTATCATTAAAAAAAAAAAATATGATATATAGGACATTACAGTAACAACAATAGTCAAACTCACGTGGTTACGATCACGGGCGATAGCTGCGGAGCTGCTGGCTTTATCGGTAGACACGAGAGGGTTATCCGAC
+
BBBBBFFFFFBBGGEGGCGFGGHGFHHHGHGHHHGHHHHHHHGHGGGFGHHFHHHHHG5GGGDFGCGHGGGG@EGFFHGHGGFGH4EBG4GFHHFGHHFBFF44B4B?/EE?>3//?E@AA0333FGHF2><<</-<0<111000000000//<000<DDD0:00:..;0:0;0000000:.;...;00;..../..-----..////-----./////:..9///9-:..///;;--.-.....9//..-
@M03495:530:000000000-LYBTV:1:2105:13619:8404 2:N:0:CATCACCC+TGCTATAT
ATATTTTGCCGTTGATAAACCAGCTAATCCTGAAAAAAAAATCAAAGCTAAAAACTACAATGCTAAGACCACGATGTGACTGCTATCAAAGTTAGATATATATGTAAATTATTCATCTGTCAAATCCTAGAATTATATCATACCTGCTCCAGCAATCACGACCTGTAATGGTTTAGTGGGTTGTTCACTGTTTCTGAAAAATGAAGATAGTTGTCCAGCTTCCAAAAAGTTTATTGTGTTTTCTAGTGGAG
+
>AAAAFFBFFBAGGGGGGGGGGHHHHHGHHHHFGHHHGGGGHCFHHHFHHHGGHGHHHHHHHHHHGHHHFHHGGHGHHGFHGEHHGHHFGGHHHHHHHHHHHHHHHHHHFHHHHHHHHGHHHHHHHHHHHHGHHHHHFHFHHHFHHFHHHHGHHHHGGHGFGGGHFGDGFGGHHHFDGHHDGGEFHGHHHHGHHHHEHFGHHHHFFGHHHHBFHHFHCHHEGHF;GGEFFFGGGGGGGCFGFGB0BFBFFG
@M03495:530:000000000-LYBTV:1:2105:15352:8411 2:N:0:CATCACCC+TGCTATAT
AGATTTTGCCGTTGATAATCCAGCTAATCCTGAAAAAAAAATCAACGCTAATAACTAAAATGCTAAGACAACGATATCACTGCTATAAAAGCTAGATAAATATGTAAATTATTCGTCTGTCAAGTCCTAGAATTATATCATACATGTTCCAGCAATCACGACCTGTAATGGTTTAGTGGGTTGTTCACTGTTTCTGAAAAATGACGATAGTTGTCTAGTTTCCAAAAAGTTTATTGCGTTTTCTAGGGGTG
+
>11>1B3B11>11113B33331B011131B3B1F1F00A//01AF0A//BE12D111111A11@FB11F00///>//12B11BBG2222110@F1B221BB>>>B2B222122B0B//?12>F1B>1>2BG1FGGHDFHHGFF1BD22@FGD@<01@FG/<@/?0F?GGFFF1FGH=10.>F-CHB0GFHGH0DGFFH0D.;CB0.:;::::GGB00000;;0;00..;00;BFB00.=.;.000;09.--
@M03495:530:000000000-LYBTV:1:2105:19164:8463 2:N:0:CATCACCC+TGCTATAT
ATATTTTGCCGTTGATAAACCAAAGCTCACATGCTGACAGATCGGAAGAGCGTCGTGTAGGGAAAGAGTGTATATAGCAGTGTAGACCTCGGTGGTCGCCGTATCATTAAAAAAAAAAAATTAAAAGTAAAAAAATGAGAAGAGAAGAGTATGAGAGAGTGGCACGAGGCACGTCGTGCGAGAGAGTAGAGGTGACGGCGAGATAGACAGCGCAGTGGTGTACGAGATGGGATCGAAAGACACAAGAAAAG
+
BBBBBFFFFFBBGGGGGGGGGGHGC444FAF5B35A5F3AGF32E2AEHFFGEEAAE12D3F31A13B5B55B@BF55DGGGGF3443B3?EEAA13>/?E/E0B44B?4??B<<</B//01?1?1111<111--00000<//<////<0<00000/..;;../0.;---...9.9-..99--9../////././/.----;9.;///9:A-D--.///..//....;//../.;./.9;./.9.../9./
@M03495:530:000000000-LYBTV:1:2105:18639:8482 2:N:0:CATCACCC+TGCTATAT
ATATTTTGCCGTTGATAAACCAGCTAATCCTGAAAAAAAAATCAAAGCTAAAAACTACAATGCTAAGACCACGATGTGACTGCTATCAAAGTTAGATATATATGTAAATTATTCATCTGTCAAATCCTAGAATTATATCATACCTGCTCCAGCAATCACGACCTGTCCTGGCAAACAACCTGCAGAAAAGCCAATCAAATATATTTTCACAAGAGATGGAATGTGAGGCAATAATAGAGTACAAAGGTTGA
+
ABABAFFFFFBBEEGGGGGGGGHHHHHFGHHHFHH5FEEGAFAGHFFHHHHHGE?GHH3FGFHHHFBGFHFHGGHFGHHGHHHGFHHGGGHEGG4GFHHHHHGGHHHHHGHHGHGHGHHHHHHFGGGHHHFHGHHHFFHHHGHGHHFHGHFHHHFHHHFFDDFGHHHHGHHHFHFHHHH?GCGGHGGHHHHGHFHEHGHHFHHHFHHHGHHFFGGHHFG/BGBCFFFGE.FFGBBFFFB;CBFFGFBFFE:
@M03495:530:000000000-LYBTV:1:2105:22741:8519 2:N:0:CATCACCC+TGCTATAT
ATATTTTGCCGTTGATAAACCACCCTCCCTGTGCCCTCCAAAGCTCACATGCTGACAGATCGGAAGAGCGTCGTGTAGGGAAAGAGTGTATATAGCAGTGTAGATCTCGGTGGTCGCCGTATCATTAAAAAAAAAAACAGGTAAGAGGATCAAGGTAGGTGGAGGTTCAGTACAAGAGTACTACAGTACATGGAACGGTCAGAGAGGACGTCGTACGAAGGATGGAGCAGAGCGTATAGGTTCTTGGCTGG
+
BCCCBFFFFFDDGGGGGGGGGGGGGHHGGHHHHHHHHHGGHHHHHGHHHHGHHHHHHHFHHHGGGGHHHGEGGEEGHHHGGHHHHHHHGHHHHHGHHHHHHHHGE4FHCG>EFEGG/EG<BFFGHHFHFDFC@?<C>.<0.111100..</.0<<<00.0:.<..:/0000:0<00/.<0:0000<C0<000/000..99.:00/.<..<..-9..-9.<.<00.:/:./:./<...000<000000/<..
@M03495:530:000000000-LYBTV:1:2105:14157:8548 2:N:0:CATCACCC+TGCTATAT
ATATTTTGCCGTTGATAAACCACCCTCCCTGTGGTCGTTATCTTGCTCCTTCTGTCGTCAACGAATTTACTAATTCCAAAGCTCACATGCTGACAGATCGGAAGAGCGTCGTGTAGGGAAAGAGTGTATATAGCAGTGTAGATCTCGGTGGTCGCCGTATCATTAAAAAAAAAAGAATTAAACGTAAAGCAATTGTACGGAATGTTAAAGTATCGCTCGTGATAGTGAAGGTAGAGTATAGGAGTACGATA
+
BCCCCFFFFFDCGGGGGGGGGGGGGHHGGHHHHHHHGGGHHHHHHHHHGHHHHHHHGGFHGHGGGHHHHHHHGHHHHHHHHHHHHHHHGHHHHHGHHHHHGGGGFHHGGGGEGHHHHGHHHHGFHHHHHHHHHHHHHHBFHF2FDFFFCEDEDG/?E@.0F1DBD<DDFCC@FG...000000.....000/:0000:....:000:000;000....--.;/00000000:0000:000000///0....
@M03495:530:000000000-LYBTV:1:2105:18548:8555 2:N:0:CATCACCC+TGCTATAT
ATATTTTGCCGTTGATAAACCAGCTAATCCTGAAAAAAAAATCAAAGCTAAAAACTACAATGCTAAGACCACGATGTGACTGCTATCAAAGTTAGATATATATGTAAATTATTCATCTGTCAAATCCTAGAATTATATCATACCTGCTCCAGCAATCACGACCTGTAATGGTTTAGTGGGTTGTTCACTGTTTCTGAAAAATGAAGATAGTTGTCCAGCTTCCAAAAAGTTTATTGTGTTTTCTAGTGGAG
+
AACCCFFFFFCCGGGGGGGGGFHHHGFHHHHHHHHHHGGGGFFHHGGHDDGFHHGHGCFGGBGHHHEHHHHHGEGGHEHFEH3BFDC4GHG4GGHHH4@FBBFFFFHHHFHFHHGHFHHGFHHHFHHHHHHHHHHGHHHHHFBFHGFFGFHFHFHHFGGD?CCGGFBGGHHFGHCGHBCG.F?EHGBGGBGGGGGGHHHHHFHGHHFGHG0CFFFFCFHHGHHHHH.EGFFGFGGGFF/;BFFGBFFGGFE
@M03495:530:000000000-LYBTV:1:2105:4130:8566 2:N:0:CATCACCC+TGCTATAT
ATATTTTGCCGTTGATAAACCAGCTAATCCTGAAAAAAAAATCAAAGCTAAAAACTACAATGCTAAGACCACGATGTGACTGCTATCAAAGTTAGATATATATGTAAATTATTCATCTGTCAAATCCTAGAATTATATCATACCTGCTCCAGCAATCACGATAATGGTTTAGTGGGTTGTTCACTGTTTCTGAAAAATGAAGATAGTTGTCCAGCTTCCAAAAAGTTTATTGTGTTTTCTAGTGGAGGTCT
+
AABBBFFFFFBBGGCGGGGGGGHHHHHHHHHHHGHHHGGGGHHHHFGGHGHHHHGHHHFHHHHHHHHHGHFGGGHEHHHFGFCHFEFGHHFHHHFHHHHHGHHHFGFHHGFHHHHHGHGHHHHHHHHHGHGHHHHFHFHHHHHFHHFHHGHFGHGHHEHGBFFGHHGGGHHHGHGHGGGGHHHHHHHHHFHHHHFHHFHHHHHHHHHHHFFFHFHHHFGGBCGECCGGHGGGGGFFFB0F0F9C.0C?A/;
@M03495:530:000000000-LYBTV:1:2105:19967:8610 2:N:0:CATCACCC+TGCTATAT
ATATTTTGCCGTTGATAAACCACCCTCCCTGTGGTCGTTATCTTGCTCCTTCTGTCGTCAACGAATTTACTAATTCCAAAGCTCACATGCTGACAGATCGGAAGAGCGTCGTGTAGGGAAAGAGTGTATATAGCAGTGTAGATCTCGGTGGTCGCCGTATCATTAAAAAAAAAAACATTGTGTATCACGAATAGTAGCGCAGTGGGAAAATAAATTACAGGTGATGATGGAGTGATAGAGAGAAAACTATG
+
CBCCCFFFFFCCGGGGGGGGGGGGGHHGGHHHHHHHGGGHHHHHHGHHHHHHHHHHGGFHGHGGGHHHHHHHHHHHHGFHHHHGHHHHGHHHHHHHHHHHGGGGHHHGGGGFGHHHHGHHHHHHHHHHHGHGHHHHGHGGHFFFH20F/<?/1</<//.<F1FHB1BFFGG----::009;0:00000.....00000----.0/..0./0000000000/9;00900;0//0.0000;00..00//;000
@M03495:530:000000000-LYBTV:1:2105:16562:8622 2:N:0:CATCACCC+TGCTATAT
ATATTTTGCCGTTGATAAACCAGCTAATCCTGAAAAAAAAAATCAAAGCTAAAAACTACAATGCTAAGACCACGATGTGACTGCTATCAAAGTTAGATATATATGTAAATTATTCATCTGTCAAATCCTAGAATTATATCATACCTGCTCCAGCAATCACGACCTGTAATGGTTTAGTGGGTTGTTCACTGTTTCTGAAAAATGAAGATAGTTGTCCAGCTTCCAAAAAGTTTATTGTGTTTTCTAGTGGG
+
A?AABFFFBFDAGGCFGGGGGGHHHHHGFHGHFHHHHGGGGCHHHHHDEHFHHHHGGHFFHHGFGFHHHHGF1EFEFGF4EGHHD@FCG4BGGF@4GHHHEHGFBFGFFEGHFHF4FFGHHFHFHHFCGFHHHHHHHHHGFHHFBF2GHFFFGHHHHGHHGGGGGF1G1GHBFHHFHHFGFDA@EHGHHHGHFFBGHHFHGGCGB:::GGHHHFCGGFHFFGGFF9BA;;9FFFGGBFF9FGGGF00;FF.
@M03495:530:000000000-LYBTV:1:2105:6789:8625 2:N:0:CATCACCC+TGCTATAT
ATATTTTGCCGTTGATAAACCACCCTCCCTGTGGTCGTTATCTTGCTCCTTCTGTCGTCAACGAATTTACTATTCCAAAGCTCACATGCTGACAGATCGGAAGAGCGTCGTGTAGGGAAAGAGTGTATATAGCAGTGTAGATCTCGGTGGTCGCCGTATCATTAAAAAAAAAAAAGGAAATGAGCGAAGAGGTGTACTGCCGATAGTGTACGATGGTGAAGTGTGCTCGAACTATAAGAATCGTTGTCAAG
+
CCCCCFFFFFDCGGGGGGGGGGGGGHHGGHHHHHHHGGGHHHHHGHHHHHHHHHHHGGFHGHGGGHHHHHHHHHHHHHEHHHHHHHHHHHHHHHHHHHHGGGGHHHGGGGGGGHHGGHHHHGHHHHGGHHHHHGFFGFFHGF22FGF?EG?2A/?E/.0>=GG1D11><<@:@--..///00000----9..:.;00000/-;--:000;0.....00000000000;.;/..00000:000.../;0000
@M03495:530:000000000-LYBTV:1:2105:17550:8654 2:N:0:CATCACCC+TGCTATAT
ATATTTTGCCGTTGATAAACCAGCTAATTCCAAAGCTCACATGCTGACAGATCGGAAGAGCGTCGTGTAGGGAAAGAGTGTATATAGCAGTGTAGATCTCGGTGGTCGCCGTATCATTAAAAAAAAAAAAAAAGAAGAAGACTATGGAAGATATATACATAAGAGTAGTATAAAAAGTGAGATCTTAGTTCAAGGAAGCGAGTGAAAAATGGCAGTTAGGTGTAGTGAGTATAGCGCTGCATGGGACTACT
+
BCCCCFFFFFCCGGGGGGGGGGHHHHHHHGHHHHHHHHHHHHHHHHHHHHHHHHGGGGBCGGGGGEEGHHHGGHHHHGDGGHHGHHGHHHHHDGHFBGBHHGEEGGFGGFF/?FFFHHHGHEGGCF/D/<>-<..</0//0/101<<10<.11111:1::11110111<1111110.01101101<1111<1110./..9.--.111<.<00//./<11/10:01:/10111<11--.-./11../..//1
@M03495:530:000000000-LYBTV:1:2105:27990:8662 2:N:0:CATCACCC+TGCTATAT
ATATTTTGCCGTTGATAAACCACCCTCCCTGTGGTCGTTATCTTGCTCCTTCTGTCGTCAACTTCCAAAGCTCACATGCTGACAGATCGGAAGAGCGTCGTGTAGGGAAAGAGTGTATATAGCAGTGAAGATATCGGTGGTGGGCGAAGCATTAAAAAAAAAAAGAAATGAAAAGTTGAACATCCTCATATGCATGGGGCAAACTAGCCATGCATGAAGTGCAAAGTGTACGGTGGAGAGGCAGAACTGAG
+
BBBBBFFFFFBBGFFGGGGGGGGCEGHE2BFGGGFGEGGHHHGGFFHHHHHHGEGFFF1AEDGH5FFFGHHHHHHBFGGHFHG3GGHHEFFEGFHHG?>E/EG2?EFC??G3GGGFEBGHHG4EH433B?333B3?B<<?E/?//<////111111<1--<@:-.../000000/0;0000000/;0090000000..9.9.9;09//////9//////;//////:////.;.:.../.....././/;/
@M03495:530:000000000-LYBTV:1:2105:22961:8672 2:N:0:CATCACCC+TGCTATAT
CTATTTTGCCGTTGATAAACCAGCTAATCCTGAAAAAAAAATCAAAGCTAAAAACTACTATGCTAAGACCACGATGTGACTGCTATCAAAGTTAGATATATATGTAAATTATTCATCTGTCAAATCCTAGAATTATATCATACCTGCTCCAGCAATCACGACCTGTAATGGTTTAGTGGGTTGTTCACTGTTTGTGATAAATGAAGATAGTTGTCCAGTTTCCAATAAGTTTATTGTGTTTTCTAGTGGAG
+
1>111BDFBFDA1ECF33B110F0B1FF1DGFF1G1FEE//AGF1FHEH1FBHBE1EC1DG21222@BG00F//F/F12FFB0DEG0@F1B122B1B2D2BFGFBG2G2BFGGBFHFFH2>G2FF1FFG1GHG1FB>BBDGD10FG<11BB<G<FGCHHGA@@F<GHHGHGFDFB1110>EF-AFF1GF000D/<<000=0===<000C0;00;:0;C0;C00:00000;9C;0BFFC/;B/=FCFFF.0;
@M03495:530:000000000-LYBTV:1:2105:8464:8680 2:N:0:CATCACCC+TGCTATAT
ATATTTTGCCGTTGATAAACCAGCTAATCCTGAAAAAAAAATCAAAGCTAAAAACTACAATGCTAAGACCACGATGTGACTGCTATCAAAGTTAGATATATATGTAAATTATTCATCTGTCAAATCCTAGAATTATATCATACCTGCTCCAGCAATCACGACCTGTAATGGTTTAGTGGGTTGTTCACTGTTTCTGATAAATGAAGATAGTTGTCCAGCTTCCAAAAAGTTTATTGTGTTTTCTAGTGGAG
+
AABBBFFFFFCCGGGGGGGGGGHHHHHHHHHHHHHHHGGGGHHHHHBHHHGHHHGGHHHHHHHHHHHHHFHHGGHGHHGHHHGHHHHHH3DGHHHHHHHHHHHHHHHHHHHHGHHHHHHHHHHHHHHHHHGHHHHHHHHHHHHHGHHHFHGHGHHHHHHGGGGGHHHGHHHGDHHB=GHHGGFGHHHHHHHHHHHHGHBHFHHHFGHHHFFEHHHHHFHHFHFHFHCGDFFGFGFGGFCFGGGFF0;B?FE
@M03495:530:000000000-LYBTV:1:2105:24842:8711 2:N:0:CATCACCC+TGCTATAT
ATATTTTGCCGTTGATAAACCACCCTCCCTGTGGTCGTTATCTTGCTCCTTCTGTCGTCAACGAATTTACTAATTCCAAAGCTCACATGCTGACAGATCGGAAGAGCGTCGTGTAGGGAAAGAGTGTATATAGCAGTGTAGATCTCGGTGGTCGCCGTGTCATTAAAAAAAAAAAGTTATAGGTATATCTTGGGCTCCGTATGATGCATGGCACATGATCGAAGCGCTTAGAGTGACGTTAGAGTCTACAG
+
BBBBBFFFFFBBGGCGGCGGGGGGGHHGGHHHHHHHGGGHHHHHGHHHHHHHHHHHGGFEGHGFFHHHGHHHHHHGGHHHHGHHHGHHHHHHFHHHHHHFFECFFHFEGEEEFGGGEFHHEFGGDHBGHHHHHHGGGHFGH3FGFDFF??A/1A//A<-001111111<-<-:;-.000000000;0000000../.;.9../0090000..//.:/://../;---.;.//99/:/.....///////9/
@M03495:530:000000000-LYBTV:1:2105:21542:8734 2:N:0:CATCACCC+TGCTATAT
ATATTTTGCCGTTGATAAACCAGCTAATCCTGAAAAAAAAATCAAAGCTAAAAACTACAATGCTAAGACACCAATTGACTGCTATTAAAGGTAGAAATATAATGTAATTATTCATCTGTCAAATCCTAAAATTATATCATACCTGCTCCAGCAATCACGACCTGGTTCTGGCAAACAAACCGCCGAAAAGCCAATCAAAATATATTTCACAAGAGATGGAATGTGAGGCAATAAAAGAGTAAAAAGGGTGA
+
ABCCCFFFFFCCGGGGGGGGGGHHHHHHHHHHHGHHHGGGGHFGGHHHHHHGGHGHHHFHHHHHHFHHHC21113333343344444BF43B4334B4@4@4444DF4F44D4444?4?44BGF3B4443B4F34444D443?32023B2222B2222///>/0F?1?11?10FG0<F0F.->---<<E/;C/:0/0<C00000;CG00;0CA/./009/;000009C.AC0;0900./;090;09A.;..
@M03495:530:000000000-LYBTV:1:2105:22512:8749 2:N:0:CATCACCC+TGCTATAT
ATATTTTGCCGTTGATAAACCAGTCGTTATCTTGCTCCTTCTGTCGTCAACGAATTTACTAATTCCAAAGCTCACATGCTGACAGATCGGAAGAGCGTCGTGTAGGGAAAGAGTGTATATAGCAGTGTAGATCTCGGTGGTCGCCGTATCATTAAAAAAAAAAAAAAAAGAGAGTTGTATGGCAGACGGATGAGTGTAACGGTGACAAGCAGCTGGAGTACGTAACAGAGAGTGGTGCACTGTGCATGCGG
+
BCCCCFFFFFDCGGGGGGGGGGHHHGGGHHHHHHHHHHHHHHHHHGGGHGHGGGHHHHGGHHHHHHHHHHHHHHHHHHHHHHHHHHHHHGGGGHHHGGGGGGHHGGGHHHHHHHHGHHHHHHHHHGHFFGGHHHFHE?CD/?<<<C/?0FGFFHBD1?<->@@-:----..//.:00<000/./...-...-00<00000.-<..00<..////0/..:/0./0..00<</.00.0.000</0000:00.-
@M03495:530:000000000-LYBTV:1:2105:17105:8760 2:N:0:CATCACCC+TGCTATAT
ATATTTTGCCGTTGATAAACCAGCTAATCCTGAAAAAAAAATCAAAGCTAAAAACTACAATGCTAAGACCACGATGTGACTGCTATCAAAGTTAGATATATATGTAAATTATTCATCTGTCAAATCCTAGAATTATATCATACCTGCTCCAGCAATCACGACCTGTTAATGGTTTAGTGGGTTGTTCACTGTTTCTGAAAAATGAAGATAGTTGTCCAGCTTCCAAAACGTTTATTGTGTTTTCTAGTGGA
+
AAAA?FFFFFDAFGGGGFGGGGGGHFHHGHHGFFGHG2EE0GFHHF5AGHFBFFEFHF3GFHHFH5FFFHHHGGEE?FGF4FBGHHBGHHHDGHHHHHFHHHHHFFGHG4GGHHHHHGHHHHF4FFFFHHDGFFGHFHHHHHFHHHHHHHHHGECFGHHCADGGHHH11FDGHHGHGDHHEAGCDGF0DGHGHHHHFBBGH<GHF0;CFHHF0CCGGBHEFHF/C:09.;:FGGFBFFFBFGGGGB0;B.0
@M03495:530:000000000-LYBTV:1:2105:27077:8771 2:N:0:CATCACCC+TGCTATAT
ATATTTTGCCGTTGATAAACCAGCTAATCCTGAAAAAAAAATCAAAGCTAAAAACTACAATGCTAAGACCACGATGTGACTGCTATCAAAGTTAGATATATATGTAAATTATTCATCTGTCAAATCCTAGAATTATATCATACCTGCTCCAGCAATCACTAATGGTTTAGTGGGTTGTTCACTGTTTCTGAAAAATGAAGATAGTTGTCCAGCTTCAAAAAAGTTTATTGTGTTTTCTAGTGGAGGTCTGG
+
AAAAA3DBBDDAGGGE33F11A0CBDGFGF3AGGHBHGC//A1FCGHFHFHHHF/1EA1BE1ABF2@GG0GF/EG/GBGHFGFH1FBFB1FBFGG1BGFFBGFFGHFHHHHGFG2B2>>F2BD1GGGGHHH1>BFGFFGFF>F0FG<C1BFGF0<@FHH12@FG1@1<FD?<G</C/CEHHHH1==F1>11<11>GGBD0=<DHH000=G0<<0:000;0C-.C:;0CC09;9C9B009;C0.;A.;/;//
@M03495:530:000000000-LYBTV:1:2105:20852:8793 2:N:0:CATCACCC+TGCTATAT
ATATTTTGCCGTGATAAACCAGAACCATCCAAAGCTCACATGCTGACAGATCGGAAGAGCGTCGTGTAGGGAAAGAGTGTATATAGCAGTGTAGATCTCGGTGGTCGCCGTATCATTAAAAAAAAAAGAAACGCAGAGACAGGTATGGGACAAGTGTTGATATATTGAGATATGCAAGTGAACGTACCGAGTACCAGTGCAGTGACAACAGACTCGAGACACTGAACTCACATACTGCACGTACACTATGA
+
CCDDDFFFFFCBGGGGGGGGGGHHHHHHHHHHHHHHHHHHHHGHHHHGHHHHHGGGGHFGGGGGGGHHFHGHHHHHHHHHHHHHFFHHHGHDGHFHFFHHGEFGEFGCDEGAGHHHH4GGHEFGGDC//?=1///--.0000.11=0/./.<..1111.1=111<11:0.<1111:1011110.<<....-<.11101<C1<<0111<../=.00..99.//0000<<100010011100../..11<<<1
@M03495:530:000000000-LYBTV:1:2105:25995:8799 2:N:0:CATCACCC+TGCTATAT
ATATTTTGCCGTTGATAAACCACCCTCCCTGTGGTCGTTATGAATTTACTAATTCCAATGCTCACATGCTGACAGATCGGAAGAGCGTCGTGTAGGGAAAGAGTGTATATAGCAGTGTAGATCTCGGTGGGCGGCGCATCATTAAAAAAAAATGTGTAGAATTCCGTGTACGTCGACTCAATATAGTCTAGGTGAGGTCAGTGTGGGACGAGCATGATGAGTACTAGACTAAGGCCTATGCTCTAGCTCAT
+
@AAABFFFFFBAEGGGF5FFGGGGGACEFHHGHHGHGGGHHGFHGHGHHHHFFHHHGF5BFFGHHG5FGF5AF3EF5FFE?FFG1G?E1E@FHCGHGGGEF3FDGGDGD4FGBDFHF4BBB444BFC/?///<//<--><11D<1110<<--.0;0000000000;09./0./.9--.90/00;00;0;000009../:9.////....-----;////////////////;///.//9///////:/9//
@M03495:530:000000000-LYBTV:1:2105:11989:8814 2:N:0:CATCACCC+TGCTATAT
ATATTTTGCCGTTGATAAACCAGCTAATTCCAAAGCTCACATGCTGACAGATCGGAAGAGCGTCGTGTAGGGAAAGAGTGTATATAGCAGTGTAGATCTCGGTGGTCGCCGTATCATTAAAAAAACAAAAAGTACCAAATAAGACTACAGTGCAAAACTCACGCAAGTACTCCAAACCTTTTCAAACAACAATTTGTGTGAGAGTCTTCAGCACGTAATGGTACCAGTTCTTATATGCGCTCGACATAGAA
+
AAABCFFFFFCAFGGGGGGFGGHHHHHHHHFHHHFFHHHHHGHHHFFGHHHHHEGGGGBBCEEEEEFHBGHGFHFHFGHHHHHFHHFFGHFHFBGF4FGFHF1E?E3/>EEG<0GDHB44B43B//?/00/?2@22@2/@2?1??11<11??1111001111.0---0<000//<0<.<000000:0.....0000;/:.000/:00;00;00.-9/..000;0009;0000;0;009..9.-:-..:9//
@M03495:530:000000000-LYBTV:1:2105:26383:8838 2:N:0:CATCACCC+TGCTATAT
ATATTTTGCCGTTGATAAACCAGGACTCAGGCTGGACCAAAGCTCACATGCTGACAGATCGGAAGAGCGTCGTGTAGGGAAAGAGTGTATATAGCAGTGTAGATCTCGGTGGGCGCCGTATCATTAAAAAAAAAAACTAGAAAGATGATGACGTAGCCCTTGTATTACCCACTGCGTGGCTATCTATGTTACCTAGGCCTGTATATTCGTCTCATAGTGACTGTTTCGTGACTTGCCACTGACTTAAACGG
+
CCCCCFFFFFCAEGGGGFGGGGGGHHHFFGFHHHGGHHHGHHGHFHHHHHHHHGFHHHHHHGGGGHGFGEEE>EHHHHGFFHFE2FGG4FGHHHGHF4F4BBEGBH4B/?EE//>/>//?GF3FH33222/<@/-<<1>1<000/0000=00.<...0////0000::0/0:.00...--.00/;000;9000000//00;9000000//.9/0090000:00900;:9./.00000000000090000..
@M03495:530:000000000-LYBTV:1:2105:9675:8842 2:N:0:CATCACCC+TGCTATAT
ATATTTTGCCGTTGATAAACCAGAACCATCCAAAGCTCACATGCTGACAGATCGGAAGAGCGTCGTGTAGGGAAAGAGTGTATATAGCAGTGTAGATCTCGGTGGTCGCCGTATCATTAAAAAAAAAAAAAATGGAAAAATAGGTTATATAAAGTCATAGAGAAAACAAACTCAAGACGACAATACTGAAGTGTAGCTCTACGAGGTCCGAGTGATGATATCATATTCACGCATGATTAAGTACGATGAGG
+
BBBCCFFFFFECGGGGGGGGGGHHHHHHHHHHHHHHHHHHHHHHHHHHHHHHHHGGGGFGHGGGGEEGHHHGGHHHHHHHHHHHHHHGHHHGDGFEFFFHHGFGG/FEEEGE/GHFHGGHHHGGCGCC//<-011000/..0<011101111<<C1111111100//....000000/.----010111001011111:111...-./0-.-..111:1:11:111:111..-..0111:1<119<9.10/
@M03495:530:000000000-LYBTV:1:2105:11207:8874 2:N:0:CATCACCC+TGCTATAT
ATATTTTGCCGTTGATAAACCAAAGCTCACATGCTGACAGATCGGAAGAGCGTCGTGTAGGGAAAGAGTGTATATAGCAGTGTAGATCTCGGTGGTCGCCGTATCATTAAAAAAAAAAAAAAAAGATGTAGCAGAGGACGGTTGATAAAGTTGTTAGCAGGGAGGCTATGAGAAAAGCTACATGAGATAGTAACAGACGCCACATGACTGAGCGAGATACAAATCGCAGAGAAGAAATGCGACAGAAACGA
+
CCDCDFFFFFCCGGGGGGGGGGHHHHHHHHCGHHHHHHHHHHHHGGGGHHGGGGGGGHHGHGHHHHHHGHGHHHHHEGHHHHFHGFFHHHHGAEGEGGEGGEF0GHHHHHEHHGGGCDC><---..00000000/....--..-/000000000.00000.-..-.900000000//.000000000000000000/.---...000000<0<----.:0000<0....-./0/0//00<..---/00/..
@M03495:530:000000000-LYBTV:1:2105:11740:8876 2:N:0:CATCACCC+TGCTATAT
ATATTTTGCCGTTGATAACCAGCTAATCCTGAAAAAAAAATCAAAGCTAAAAACTACAATGCTAAGACCACGATGTGACTGCTATCAAAGTTAGATATATATGTAAATTATTCATCTGTCAAATCCTAGAATTATACCATACCTGCTCCAGCAATCACGACCTGTAATGGTTTAGTGGGTTGTTCACTGTTTCTGAAAAATGAAGATAGTTGTCCAGCTTCCAAAAAGTTTATTGTGTTTTCTAGTGGAGG
+
ABBBBFFFFFBBG?GGGGGGGGHHHHHHHHHGHHHHGGGGHHHHGHHHHHHGGGHHHHFGFHHHBGHHHHHGGHGGFHHHHHHHHHHHHHHGHHHHHHHHGHHGHHHGHHHHHHHHHHHHHHHHHHHHFHGHHGHHHFGHHHFHHGHGFFGHHHHFFHG?@DGHHHHGHHFGHHBGHHGEFGGHHHHHHHHHHGHHFBGHFHGHFHGHHHFHHHHGHFGFHGF0;G.C9;0BFBFFFFFGGEFBBFGFBEB
@M03495:530:000000000-LYBTV:1:2105:13587:8884 2:N:0:CATCACCC+TGCTATAT
ATATTTTGCCGTTGATAAACCAAAGCTCACATGCTGACAGATCGGAAGAGCGTCGTGTAGGGAAAGAGTGTATATAGCAGTGTAGATCTCGGTGGTCGCCGTATCATTAAAAAAAAAAAAAAAAGACGTATATACAGGTCTCAGAAGACAACAATCGTATAACAGCACAAAGACATTGTAGTGGCACTCATGTATATTGAGTCGCATAACAAGACAGTAGTTGTATCATTGTAGTGTTAAGAGTATCATCC
+
BCBCCFFFFFDCGGGGGGGGGGHHHHHHHHHHHHHGHHHHHHHHGGGGHHHGGGGEFH2DGGHHHHGGGHFHHHHHGFGGDFGHHGHHHDGG?EGEFGGEG>EGFHFFHHHFFGGGGDC//->-..<.<.<000000/00000:0<00///...:0.../0<B00././/.///<00000:0/../0=</:000000<0000<-<-..0000/////<0<<00:000<0000000/<<00<<000000<0<
@M03495:530:000000000-LYBTV:1:2105:12553:8890 2:N:0:CATCACCC+TGCTATAT
ATATTTTGCCGTTGATAAACCAGCTAATCCTGAAAAAAAAATCAAAGCTAAAAACTACAATGCTAAGACCACGATGTGACTGCTATCAAAGTTAGATATATATGTAAATTATTCATCTGTCAAATCCTAGAATTATATCATACCTGCTCCAGCAATCACGACCTGTAATGGTTTAGTGGGTTGTTCACTGTTTCTGAAAAATGAAGATAGTTGTCCAGCTTCCAAAAAGTTTATTGTGTTTTCTAGTGGAG
+
AABBBFFBFFBBGCFGGGGGGGGHHHHHHHHHHHHFHGGEEHHHHHFHHHHHHHGHHHGGHGHHHHHHHHHHGGHGGHFHGFHHFHHHGGHHHBGHFFGHHHHHFFGHFHHHHHFHHHHGHHHHHHHHFHHFHHHHHHHHHHGHHHGHHHEHBGBGFBHGDCGGHDBDGFHGFHBGGHHHGE?EHHBGHGGHHHHH00GGCHHGFFGGGFHHHF0CHHEFHEBCCG.=.9BFGGGGGBBFFFFFEB;0.0;
@M03495:530:000000000-LYBTV:1:2105:6098:8907 2:N:0:CATCACCC+TGCTATAT
ATATTTTGCCGTTGATAAACCAGCTAATCCTGAAAAAAAAATCAAAGCTAAAAACTACAATGCTAAGACCACGATGTGACTGCTATCAAAGTTAGATATATATGTAAATTATTCATCTGTCAAATCCTAGAATTATATCATACCTGCTCCAGCAATCACGACCTGTAATGGTTTAGTGGGTTGTTCACTGTTTCTGAAAAATGAAGATAGTTGTCCAGCTTCCAAAAAGTTTATTGTGTTTTCTAGTGGAG
+
AAABBFFFFFBBFFGGGGGGGGHGHHHHHHHHHHHHHGGGGHFGHHHFHHHGHHGHHHHHHHHHGFHHHHHHGGHGHHHHHEFGHHHGGFFEGGFHHGHHHHHHHHHHGHHHHHHHHGHHHHHHHHHHHHHHHHHHGHHHHHHFHHEGDFGGHFFGFGHGGGGGF?GHHHF?DGFH=1CGEGGFHHGGFHDD0DHHFDGHFHFHHHHFHGHGHHHGHHGGBHGFGBCAD0CBFGGFGGFGFCGGGEFGFGF
@M03495:530:000000000-LYBTV:1:2105:27364:8910 2:N:0:CATCACCC+TGCTATAT
ATATTTTGCCGTTGATAAACCAGCTAATCCTGAAAAAAAAATCAAAGCTAAAAACTACAATGCTAAGACCACGATGTGACTGATATCAAAGTTAGATATATATGTAAATTATTCATCTGTCAAATCCTAGAATTATATCATACCTGCTCCAGCAATCACGACCTGTAATGGTTTAGTGGGTTGTTCACTGTTTCTGAAAAATGAAGATAGTTGTCCAGCTTCCAAAAAGTTTATTGTGTTTTCTAGTGGAG
+
>11>>DFFFFDAAA1FGFGGGGECHCEGFDGHH1FFFEGGCGF1GH10FBG1D1BEF11FFGHF2F1FG0FEGCEAFGHF211B2@1@EGF12B@GFHHGGFHF@DEGFFFGHEFFFHFF2BBFF1EGHHGGHHHFEB2FGHBGGF<CBFHGBCFGBCFA/<>CCFGBFFH1F01DFGFEAEC.GGFHFFHHB=DHF0GH.GHDGBGCHHHHHFGCFF/CBFHFGH...9;0FFGGBBFF/FGGFGF0AB.
@M03495:530:000000000-LYBTV:1:2105:7310:8923 2:N:0:CATCACCC+TGCTATAT
ATATTTTGCCGTTGATAAACCAGAACCATCCAAAGCTCACATGCTGACAGATCGGAAGTGCGTCGTGTAGGGAAAGAGTGTATATAGCAGTGTAGATCTCGGCGGTCGGCGTATCATTAAAACAAAATACATCGAAAACGCAACTCCGAGAATCAGGCTTGACAGTATCACGTATAGTCTCTAGCTTGACCCCGGTCAATTCGAATCTGAGTTAACAGCAAGCCTGCGTTGACGTAAGGCCGTGTAATTAC
+
1>AA?FF3DDDAEE1BG3BFF00A0AF01B0A1A0FFGB1EDGHH11BEGHBGGC?FE1B1AFEE/AA0D@F00/BFCF1@F222B21BD1BB@@2212BF>///>////>//CCDG2211@1?/00111?F1/00/-0--<--/00.---.0=000;.;@.:::C0G0:0../0/0000;000009/.009.----.0///-/-/-9////////9/9B-9--/-99-9--;-----//---9A-/////
@M03495:530:000000000-LYBTV:1:2105:18443:9000 2:N:0:CATCACCC+TGCTATAT
ATATTTTGCCGTTGATAAACCAGCTAATCCTGAAAAAAAAATCAAAGCTAAAAACTACAATGCTAAGACCACGATGTGACTGCTATCAAAGTTAGATATATATGTAAATTATTCATCTGTCAAATCCTAGAATTATATCATACCTGCTCCAGCAATCACGACCTGTCCTGGCAAACAACCTGCAGAAAAGCCAATCAAATATATTTTCACAAGAGATGGAATGTGAGGCAATAATAGAGTACAAAGGTTGA
+
AAABBFFFFFBBGGGGGGGGGGGHHGHHGFHHHHHHHGGGEGFFHHHEGHHGGHGHHHFHGHHHHGGHH2GGEGGGFBFHHFEHFHFHBGHHHHGHHHHHGHHHFHHGHHFGHHHHHHGBHHHHHHHHHHHGHHHHHHHHHHGFFHHHHFHHGGGHH2CFGGCFBGHHHHHGHHGHHGHCFHFGHGFGBGGFHFBHHFF0DHGFHHHGBCHHHGHHHFHH0GGGFFGFGGG/FFGGFGGCFBFFFF/9C/:
@M03495:530:000000000-LYBTV:1:2105:24041:9012 2:N:0:CATCACCC+TGCTATAT
ATATTTTGCCGTTGATAAACCAGCTAATCCTGAAAAAAAAATCAAAGCTAAAAACTACAATGCTAAGACCACGATGTGACTGCTATCAAAGTTAGATATATATGTAAATTATTCATCTGTCAAATCCTAGAATTATATCATACCTGCTCCAGCAATCACGACCTGTCCTGGCAAACAACCTGCAGAAAAGCCAATCAAATATATTTTCACAAGAGATGGAATGTGAGGCAATAATAGAGTACAAAGGATGA
+
ABBBCFFFFFCCGGFGGGGGGGGHHFHHHHHHHGHFHGGGEHFHHFFHHHHHFBEHHHFHHFHHGEGFHHFHGEHEHHEHHGHHEGHHGHHGGHHHHHHFHGHHGHHHHHHHHHHHFHHHHHHFHHFHHHFHHHHHFHHHHHHGHHHHGHHFHHHHHHHCADGGHHHHHHGFGHGHHFGFHFGHH1FH/<GGGFHHF0DHFHHCGHHHGHHFHGHFGGFHCHH;BFGFAFGGFFBFGGGBFBFGGGF/=F/
@M03495:530:000000000-LYBTV:1:2105:23211:9015 2:N:0:CATCACCC+TGCTATAT
ATATTTTGCCGTTGATAAACCAGCTAATCCTGAAAAAAAAATCAAAGCTAAAAACTACAATGCTAAGACCACGATGTGACTGCTATCAAAGTTAGATATATATGTAAATTATTCATCTGTCAAATCCTAGAATTATATCATACCTGCTCCAGCACTCACGACCTGTAATGGTTTAGTGGGTTGTTCACTGTTTCTGAAAACTGAAGATAGTTGTCCAGCTTCCAAAAAGTTTATTGTGTTTTCTAGTGGAG
+
AAAAAFFFFDDAGGFFGB1DGGCEHHHGGHHGHHHHHEG?EHBFH1G0GFHEHFEHEHHGHHBFFGHHHHGH/>EFHHGHHFGHHGHGEFHGFHHGGHFF2FGFDFHHGGHHGFFHHHHHGDFFGHHHHGGFHGGHBFHGGHFFGHFHHHHH0F0@GFHEGGGGHHHHHHHHBFC1<F0GEGCCG<FFH0==GFGHH0GH/0D0<CCGGHHCHF0;CGH0GHF00;;AEFFGFFBFFFBBBFFGGFBFFGF
@M03495:530:000000000-LYBTV:1:2105:16702:9031 2:N:0:CATCACCC+TGCTATAT
ATATTTTGCCGTTGATAAACCACCCTCCCTGTGGTCGTTATCTTGCTCCTTCTGTCGTCAACGAATTTACTAATTCCAAAGCTCACATGCTGACAGATCGGAAGAGCGTCGTGTAGGGAAAGAGTGTATATAGCAGTGTAGATCTCGGTGGTCGCCGTATCATTAAAAAAAAAAATAGATAAGATATGGATAAGCGATGTACTATAGACGGAAAGTCGTGCGACATGAGATGGGTAAGAGACGAAGAGTAA
+
BCCBBFFFFFCAGGGGGGGGGGGGGHHGGHHHHHHHGGGHHHHHHHHHHHHHHHHHGGGHGHGGGHHHHHHHEHHHHHHHHGHHGHHHHHHHHHHHHHHHGGGGHHHGGGGGGHHGHFHHHHGHGHHHHHHHGHHGFGHHF3FFGHHGCCDC1//<C@C<<DGBD=DF<E@EEG-.:0000000000000:00:0-9...00<000000....<.00....9.--.0000000.<0/000//.--<..000
@M03495:530:000000000-LYBTV:1:2105:21993:9035 2:N:0:CATCACCC+TGCTATAT
ATATTTTGCCGTTGATAAACCAGCTAATTCCAAAGCTCACATGCTGACAGATCGGAAGAGCGTCGTGTAGGGAAAGAGTGTATATAGCAGTGTAGATCTCGGTGGTCGCCGTATCATTAAAAAAAAAAGAAGAAGAGAAAACGGGGAGGTGGGGGGCATTAAAGAAAAGTGAGACGGAGTAGTGCTGAATGGAGAGAGAAAGGAATGGAAGTGTGTTTGACGAATGCAGTTAGCACCATTGGTAGACGGCG
+
BCCCCFFFFFDDGGGGGGGGGGHHHHHHHHHHHHHHHHHHHHHHHHHHHHHHHHGFGGFGHGGGGEEGHHHGHHHHHHGHHHHHHHHHHHHHFGHEFFHHHG1EGF3E@FE//BFHHFHHHBGFGGCG/?01=111001100-..---<<..--<---/011111.///011010.<.../1:/111101100/0<.9.000.:/00000/001:.///119.-.0111111111:..0<101<1<:..-9
@M03495:530:000000000-LYBTV:1:2105:5918:9077 2:N:0:CATCACCC+TGCTATAT
ATATTTTGCCGTTGATAAACCAGCCCCCCTGTGGTCGTTATCTTGCTCCTTCTGTCGTGAACGAATTTACTAATTCCAAAGCTCACATGCTGACAGATCGGAAGAGCGTCGTGTAGGGAAAGAGTGTATATAGCAGTGAAGATCTCGGTGGTGGCCGTATCATTAAAAAAAAAGAAAGGACCGAGACGTACCGACTAGGTAAACAGTATACTACGCACAGCGTCTGCGGCAGATTTACGCACACTCCTGTC
+
3A>AADDFFFD2EGGGFGG4GGHHDFGEEEFBEFGHEEDHHHFGH5GFFHHGFHHHEF1BFHFEEFFFGHHHHHHGHFHFHHHHGHGHEFHHFFFHHHHHEGGGFAGEEEEEEHHGHEFHHF0FFGDGFHHH2>DF111@11>F22?//<C///00-<.0>11111<00<-@-...;/./..----........---///9///;./////;/:.-.--..-;..9/-----.;///9...-9.//.////
@M03495:530:000000000-LYBTV:1:2105:26230:9084 2:N:0:CATCACCC+TGCTATAT
ATATTTTGCCGTTGATAAACCAGTCAGGAGTCCAAAGCTCACATGCTGACAGATCGGAAGAGCGTCGTGTAGGGAAAGAGTGTATATAGCAGTGTAGATCTCGGTGGTCGCCGTATCATTAAAAAAAAAAAAAGCATAATGTGTGCGAGAAGACTGATATTATACATCAGAATCGATACTGTACAAGCATGCGATCTACGAGTTGCAGGATCACATTACTGATAGGTGTCGTGCTAGTAATGTGCATTGCG
+
AABBCFFFFFCCGGAGGGGGGGHHHHHGBFGHHHHHHHHHHHGHHHHHHGHHHHHHGG1BFHHGGGGEF1FGHFFGHHFGBGHEHHHHHHHHHHFFGGB4FGCF1??>3E/?E//0B4BFGFFDB@?C///--.0111111<00.0..--.<0/0000000;;00000:00000....-00900000./;;0:...900...:.000:..0/./00000000000/0000.:;..009000000000000.
@M03495:530:000000000-LYBTV:1:2105:5757:9114 2:N:0:CATCACCC+TGCTATAT
ATATTTTGCCGTTGATAAACCAGGGACTCAGGCTGGACCAAAGCTCACATGCTGACAGATCGGAAGAGCGTCGTGTAGGGAAAGAGTGTATATAGCAGTGTAGATCTCGGTGGTCGCCGTATCATTAAAAAAAAAAAAAAAGAGAAGAGACTGTCTTGAGTTGTGAAGAGATGAATAACATTACAATGAGAGAACAGTATAACAAGAAGCAACTGTCACAATGGTGACGAGTGGTGCTATAGATCGATCTG
+
AABBBFFFFFBBGGGGGFGGGGHGGGGHHHHHHHHGHHHHHHHHHHHHHHHHHHHHHHGHHHGGGGHHHGGGGEFHHHHGHHHHGHGHHHHHHHHHHHHHBHFDF4GGHEEFC?3E<EC/A0FDFFFDHFFGGCCG-----../////./:0000;00000900.0009./000000000;0000000;00/.///////;////..///:/.////////////9//..-:.././//////9/.....;
@M03495:530:000000000-LYBTV:1:2105:22598:9132 2:N:0:CATCACCC+TGCTATAT
ATATTTTGCCGTTGATAAACCAGCTAATCCTGAAAAAAAAATCAAAGCTAAAAACTACAATGCTAAGACCACGATGTGACTGCTATCAAAGTTAGATATATATGTAAATTATTCATCTGTCAAATCCTAGAATTATATCATACCTGCTCCAGCAATCACGACCTGTAATGGTTTAGTGGGTTGTTCACTGTTTCTGAAAAATGAAGATAGTTGTCCAGCTTCCAAAAAGTTTATTGTGTTTTCTAGTGGAG
+
ABBBBFFFFFBAEGGGGCFGGGHHHGHHHFHGGFFHFEGECHHFHFHHHHHHHFGHHHCGHHHHHBFGHFHHGGGGHHHHHHGHFHGHHHHHHGHHHGF4GFFHDFHGHFHHGHHHHHFHHHHGFFHGHHGHFHHHHGHHHHFHHGGH3GHGGHGHHEHGDGGGHHEGGHF<FFG1>FGECFGDHFBF0GDGFDDBFD0DGHHHHEGHHBGHFGGHBGFHFHH0CC:AF9F0FGGGFBBFFFGGGB;FF0;
@M03495:530:000000000-LYBTV:1:2105:26842:9136 2:N:0:CATCACCC+TGCTATAT
ATATTTTGCCGTTGATAAACCAGAGAACTCCAAAGCTCACATGCTGACAGATCGGAAGCGCGTCGTGTAGGGAAAGAGTGTATATAGCAGTGTAGATCTCGGTGGTCGGCGGATCATTAAAAAAAATAATCACAATCGAATATTCCGGGTCATTAACTTCTTGCCATCCAGATCGTAAGAGCGGCTGTTAGCGACAGTATGTGATATTACTTATCATATCACCTAGGTTAGCTATCCGATTATAGATACAG
+
BAABBFFFFFBBGE4FG5FGGFECGEGGFE4FGDEFGHHFCDGGHFFBGFGFHEDFGG1AAAE?EGGEFHHGHHHFHEBGFGDFDE4FGHHBF@G4EGGEG/EEFEH///<///<01@@11??//<0111111><</../<.0=0=/-<C-.00;000000000/00/.000;/.9...0;/----990///--99-;/://///////9/9/////9/;//.;//////.9;/;9;;9.../////////
@M03495:530:000000000-LYBTV:1:2105:21703:9142 2:N:0:CATCACCC+TGCTATAT
ATATTTTGCCGTTGATAAACCAGGGACTCAGGCTGGACCAAAGCTCACATGCTGACAGATCGGAAGAGCGTCGTGTAGGGAAAGAGTGTATATAGCAGTGTAGATCGCGGTGAGCTGCGTCATTTTAAAAAACAAGACAAGTGTTTTCTGAAATAGAAGATAGTACCAAGCAAGTCCGATCGATATCTCCCGGGGGAAGCGGTGCCACAACCTTCAGTTTGTCAAAACAAGCCGGGGCTTTGGAAGTGGAT
+
AAABAFFFFFDBEGGFF55FGGDFFAAGCAF3FEGGFFFGEEFHHBGFFHFED5B2FE3BBFAEGFCFGAEFG>FHHGGG3?FHFCFB4FDG4B@@F3FFGE3444/?/////0B33B<?//0333BGBD2//<F22<000<<1100@<FD11?<11111<1=>11>11<.<C/=0<.AD-;C..-0<00/.;?-A-...-9.-9//;.9..//;9//;;/9//9/:..9...--;---./9//9////9/
@M03495:530:000000000-LYBTV:1:2105:16566:9157 2:N:0:CATCACCC+TGCTATAT
ATATTTTGCCGTTGATAAACCAGCTAATCCTGAAAAAAAAATCAAAGCTAAAAACTACAATGCTAAGACCACGATGTGACTGCTATCAAAGTTAGATATATATGTAAATTATTCATCTGTCAAATCCTAGAATTATATCATACCTGCTCCAGCAATCACGACCTGTCCTGGCAAACAACCTGCAGAAAAGCCAATCAAATATATTTTCACAAGAGATGGAATGTGAGGCAATAATAGAGTACAAAGGTTGA
+
AABBBFFFFFBBGGGGGGGGGGGHHHHHHHHHHHHHHGGGGHHHHHHHHHHGHGGHHHHHHHHHHHHHHHHHGGHGHHHHHGHHHHHHHHHHHHHHHGHHHHHHHHHGHHHHHHHHHHHHHHHHHHHHHHHHHHHHHHHGHHHHHHHHFHHHHHHHHHHGGGGGGH1GHFHHGHHHHHHGHFHHEGEGGFHFGHGHHHHHGHGHHHHEHHBGHHHHHEEGEHHBFFGFAEFGF00;0BFFF00BFGF9C/9
@M03495:530:000000000-LYBTV:1:2105:3485:9191 2:N:0:CATCACCC+TGCTATAT
ATATTTTGCCGTTGATAAACCAGCTAATTCCAAAGCTCACATGCTGACAGATCGGAAGAGCGTCGTGTAGGGAAAGAGTGTATATAGCAGTGTAGATCTCGGTGGTCGCCGTATCATTAAAAAAAAAAAGAAAAAATAAATAAAAGAGAGCACCATCAGGATACTGCAACGAAGATAGAAACTATTATAAGTCGATCAGATACGAGAACAAGATATAATAAGTAATGCAACATCACGACTCAGAACCACGC
+
BBBBCFFFFFBCGGGGGGGGGGHHGHHHHHGHHHHFHHHBGFHFHHGHHHHHHGGCAA1B20EEEEEFGHGGHHHHHHHGHHGDGBBGHH43B4FD4GF4?F>EEE3>/>E>/F0BBGHGGB3CBC//>//000?<F111111<<1<//../...</000/:00000000-.:..0:0;0;/0090;090000.....000009..9.////://///9/9;/////////;9///:.-9.9////.....
@M03495:530:000000000-LYBTV:1:2105:9184:9194 2:N:0:CATCACCC+TGCTATAT
ATATTTTGCCGTTGATAAACCAGCTAATCCTGAAAAAAAAATCAAAGCTAAAAACTACAATGCTAAGACCACGATGTGACTGCTATCAAAGTTAGATATATATGTAAATTATTCATCTGTCAAATCCTAGAATTATATCATACCTGCTCCAGCAATCACGACCTGTAATGGTTTAGTGGGTTGTTCACTGTTTCTGAAAAATGAAGATAGTTGTCCAGCTTCCAAAAAGTTTATTGTGTTTTCTAGTGGAG
+
AAABBFFFFFBBGGFGGFGGGGGHHGHFHHFHHHHFHGGGGHGHHHHHHGHHHHFHHHFGHHHHHHHHHHGHGGHEGFHDHHFHHFHHGFHHHHHHHHHHHHHHHHHHHFHHHHHHEHHHHHGHHHHHHHHGHHHHHHGHHHG2GHFFHHHHGHHHHHHGEGC?HHHFFHGGHGHB<DFHGGGGHHGGHGDGGHHHHHHHHHHFDFCCBGGFHHHBGHFHHFCGFCGCDFFGGGGEFFFGGFGGGGBB?FF
@M03495:530:000000000-LYBTV:1:2105:27703:9207 2:N:0:CATCACCC+TGCTATAT
ATATTTTGCCGTTGATAAACCACCCTCCCTGTGGTCGTTATCTTGCTCCTTCTGTCGTCAACGAATTTACTAATTCCAAAGCTCACATGCTGACAGATCGGAAGAGCGTCGTGTAGGGAAAGAGTGTATATAGCAGTGTAGATCTCGGTGGTCGGCGTGTCATTAAAAAAAAAAACAGTAGAGCAAAATGTCTGAACTGTTGAGAGATGATAGAGATGGGAAGACAGACGTGACACAATAACAGCAGTTGA
+
CCCCBFFFFFCBGGGGGGGGGGGGGHHGAGGCHHHHGFGHHHHHHHHFHHHHHGGHGG1BEHGGEHGHGHHHHHGHHHGHHFHHHHHGHHHHEHFHEFFEFACFHHFG>ECEEGHHHGHHHFGG?FGHHEBFFHGHHH3BDF22@>GF/?/?1<//A<-<<GFFEB110<@:---../00;0009/0/0000000000000000.0.00:0;000;900./0../;//.-...;00/.900000./.0000
@M03495:530:000000000-LYBTV:1:2105:13257:9220 2:N:0:CATCACCC+TGCTATAT
ATATTTTGCCGTTGATAAACCAGAACCATCCAAAGCTCACATGCTGACAGATCGGAAGAGCGTCGTGTAGGGAAAGAGTGTATATAGCAGTGTAGATCTCGGTGGTCGCCGTATCATTAAAAAAAAAAAAAGAATAGATTTACGAGCATGTAGATGAATCAAGAGAAATCATATTACAAAGCGACATCACACTATATTGTGTAGACTGTCAGTTGTAGGATTGATGCACGAATATAGAATGCTGTGCACAG
+
CCEDDFFFFFDDGGGGGGGGGGHHHHHHHHHHHHHHHHHHHHHHHHHHHHHHHHGGGGFFHGGGGEEGHHHGGFHGHHHHHHHHHHGHHHHHHHHGEHGHHGGGEFHFFGG@EHGHHHHHHHHGGG/@//<.<01=111111<...-<0011111111111000./0011<11<1111:<//..--.00000</<<<1C11:111110011111<1:10<11/011100.....11111:1111</1101/
@M03495:530:000000000-LYBTV:1:2105:18429:9230 2:N:0:CATCACCC+TGCTATAT
ATATTTTGCCGTTGATAAACCAGCTAATCCTGAAAAAAAAATCAAAGCTAAAAACTACAATGCTAAGACCACGATGTGACTGCTATCAAAGTTAGATATATATGTAAATTATTCATCTGTCAAATCCTAGAATTATATCATACCTGCTCCAGCAATCACGACCTGTAATGGTTTAGTGGGTTGTTCACTGTTTCTGAAAAATGAAGATAGTTGTCCAGCTTCCAAATAGTTTATTGTGTTTTCTAGTGGAG
+
AABBBFFFFFBBGGGGFFGGGFHHHHHHGHHHHHHHGGGGGHHFHHHBHHHHHGGHFH3GGHHHGHFHHHHHGGHGHFHHHHBGHHGHHFFFGHHHHHHHHHHHFHHHHHHHHFHFGHGHFHHHHFFHHHHFHBFHHHHHHGHEHHHHF2CGBGHHHFHGDGCFGFHFGFF<GFGHHHHHGGGGHHHHHHHHGGHHHFHFHGHH0CGG0CHHFFH0BG/CCG/:CG000;;;FGGGFFGEF/BBB0;C.;E
@M03495:530:000000000-LYBTV:1:2105:17911:9255 2:N:0:CATCACCC+TGCTATAT
ATATTTTGCCGTTGATAAACCAGCTAATCCTGAAAAAAAAATCAAAGCTAAAAACTACAATGCTAAGACCACGATGTGACTGCTATCAAAGTTAGATATATATGTAAATTATTCATCTGTCAAATCCTAGAATTATATCATACCTGCTCCAGCAATCACGACCTGTAATGGTTTAGTGGGTTGTTCACTGTTTCTGAAAAATGAAGATAGTTGTCCAGCTTCCAAAAAGTTTATTGTGTTTTCTAGTGGAG
+
3>3ABFFFFFBAEEGGCDGGGGGGFHHHF5GFHHF5FEGGGGB3FE52GFHFG3AFGHFFHHHGB5GGHFHHGFHFCGEF4F?GHGBFBFBGFHFHGHFHBHHHHHHHB4FEFGBGGBFBGHHFHHHHHHHGHFHHHGBGHHFGGHGFFG?GBGFDC22AA?/E0GFFBGF?<0FGFFHEGGG.CDFDD<DGGEDDHGHFHHHH0CGFGHHH:GGCFH/C00CCGBAEGGBBGEGG9099;9FFGGFF?0;
@M03495:530:000000000-LYBTV:1:2105:11614:9292 2:N:0:CATCACCC+TGCTATAT
ATATTTTGCCGTTGATAAACCAGCTAATCCTGAAAAAAAAATCAAAGCTAAAAACTACAATGCTAAGACCACGATGTGACTGCTATCAAAGTTAGATATATATGTAAATTATTCATCTGTCAAATCCTAGAATTATATCATACCTGCTCCAGCAATCACGACCTGTCCTGGCAAACAACCTGCAGAAAAGCCAATCAAATATATTTTCACAAGAGATGGAATGTGAGGCAATAATAGAGTACAAAGGTTGA
+
BBBCCFFFFFCCGFGGGGGGGGHHHHHHHHHHHHHHHGGFGGFGHHBGHHHHHHGFHHHHHHHHFGHGHHGHGGHGHEFHHGGHGHHHHGHGHHHHHHHHHHHHHHHHHGHHHHHGHHHHHGHGHHHHHGHHHFHHHFHHHHHFHHHHGHHBFHHHHFHGFGGGGHFHFGHGHHHHHHHGGHHHFFFGCGHHHHGHH0GHHHHFHGHHGEHHHGHHHHHGHHHGFGGGEEFFFFBFGGGBFGGGGGEF0C9
@M03495:530:000000000-LYBTV:1:2105:18110:9299 2:N:0:CATCACCC+TGCTATAT
ATATTTTGCCGTTGATAAACCAGCTAATCCTGAAAAAAAAATCAAAGCTAAAAACTACAATGCTAAGACCACGATGTGACTGCTATCAAAGTTAGATATATATGTAAATTATTCATCTGTCAAATCCTAGAATTATATCATACCTGCTCCAGCAATCACGACCTGTAATGGTTTAGTGGGTTGTTCACTGTTTCTGAAAAATGAAGATAGTTGTCCAGCTTCCAAAAAGTTTATTGTGTTTTCTAGTGGAG
+
BBCCBFFFFFCAGGGGGGGGGGHHHHHHGHHHHHHGCFGGGHHGHHGFGHHHGHGHHHHHHHHHHFFHHHHHGGHGHHHFHHGHGHFHHHHFHHHHHGHGHHHHHEHHHHHHHHHHHHGHHHHHHHHHHHHHGHHHHHHHHHHHGHHHHHGGEHHHHHHCEFGFHHHHGHEFFHHHHHHHGFCEHHHHHHHHHFHHHHHHFHHFFEHHHHHGHHHBCGHHHHGHHGHGGFGGGGGGGGGGGGGGGEFGFFE
@M03495:530:000000000-LYBTV:1:2105:11507:9300 2:N:0:CATCACCC+TGCTATAT
ATATTTTGCCGTTGATAAACCACCCTCCCTGTGGTCGTTATCTTGCTCCTTCTGTCGTCAACGAATTTACTAATTCCAAAGCTCACATGCTGACAGATCGGAAGAGCGTCGTGTAGGGAAAGAGTGTATATAGCAGTGTAGATCTCGGTGGTCGCCGTATCATTAAAAAAAAAAGCAAGTGAGAGCAGTGAGGACAGCGTGGAGACTGAAGAAATAAACAGAGCATAGCAAGAAGAGAACCACGTAGAAGA
+
ABCCCFFFFFCCGGGGGGGGGGGGGHHGGHFGHHFGEGGHHHHHHHHHHHHHHHHGGGEGFHGG1GHHHHHHGHHFHHFHHHHGHHHHFHHHHHHHHHFHGGGGHHHGGGGGGHHHHGFHHHHHHHHFHGHFB3?FFFGHFFHHFHFE/?//<//?@/<00<1FGHEGH@@--;..///00000/.//0/00.;./..9.9-../.00///////;///;///////:////////.///..9.9/..///
@M03495:530:000000000-LYBTV:1:2105:17129:9303 2:N:0:CATCACCC+TGCTATAT
ATATTTTGCCGTTGATAAACCAGCTAATCCTGAAAAAAAAATCAAAGCTAAAAACTACAATGCTAAGACCACGATGTGACTGCTATCAAAGTTAGATATATATGTAAATTATTCATCTGTCAAATCCTAGAATTATATCATACCTGCTCCAGCAATCACGACCTGGCAAACAACCTGCAGAAAAGCCAATCAAATATATTTTCACAAGAGATGGAATGTGAGGCAATAATAGAGTACAAAGGTCGAACCTG
+
AAAAAFFFFFBBGGGGGGGGGGHHHHHHHHHHHHHHGGGGGHHHHGFHHHHHBHGHHHHHHHHHHFHHHGHHGGHGFHFHHHGHHHFHHGFHHHHHHGHHHHHHHHHHHHHHHHHHGHHHHHHHHHHHHHHHHHHHHHHHHHHFHHGHHHHHHHHHHHHDGGGGHHHHHHHHHGGHGGHHFHHFCGFHHHHHHHHHHHHGHHHHHFHHHHHHHGGBGHHHHHHGEGGGFBFFFGBCFFGGGEF09B?FGFC
@M03495:530:000000000-LYBTV:1:2105:26662:9324 2:N:0:CATCACCC+TGCTATAT
ATATTTTGCCGTTGATAACCCAGCTAATCCTGAAAAAAAAATCAAAGCTAAAAACTACAATGCTAAGACCACGATGTGACTGCTATCAAAGTTAGATATATATGTAAATTATTCATCTGTCAAATCCTAGAATTATATCATACCTGCTCCAGCAATCACGACCTGTAATGGTTTAGTGGGTTGTTCACTGTTTCTGAAAAATGAAGATAGTTGTCCAGCTTCCAAAAAGTTTATTGTGTTTTCTAGTGGAG
+
ABBBBFFFFFBAGGGGGGGGGGDHHHHCHHFHHHHGHGGGGHGFHHEHHHG5BEFHHHHHGHGHHHHHHHHGGGGGHBGHHHFHEGHHHGHHHGHHHHHHHHHHFFHHHHHHHHGHHFHHHHHHHFHHHHFFHHHHHHHHHHHHFHFHHFFHFHGHHHHGGGGGB?GDGHHGHFBGFDGFEEGFGFHHEHHEGHHHHHHHEFHHB00CGFFCHHHHHHFHCGCHFHFED0BFGGFGGGFFFEFFFB;FFFG
@M03495:530:000000000-LYBTV:1:2105:6191:9345 2:N:0:CATCACCC+TGCTATAT
ATATTTTGCCGTTGATAAACCAGCTAATCCTGAAAAAAAAATCAAAGCTAAAAACTACAATGCTAAGACCACGATGTGACTGCTATCAAAGTTAGATATATATGTAAATTATTCATCTGTCAAATCCTAGAATTATATCATACCTGCTCCAGCAATCACGACCTGTAATGGTTTAGTGGGTTGTTCACTGTTTCTGAAAAATGAAGATAGTTGTCCAGCTTCCAAAAAGTTTATTGTGTTTTCTAGTGGAG
+
AAABAFFFFFBBGGGGGGGGGGHHHHHHHHHHHHHHHGGGGHHCHHGGHHHGHHGHHHGHGHHHHHHGHHHHGGHGHFGFHHGGHHHHHGHHHHHHHHHHHHHHHHHHGHHHHHHHHHHHHHHHHHHHHHHHHHHHHHHHHHHGFHGHHHGHGHHHHHHGGGGGGHHGGHHGHHHFFGHHFEGGEFHHHHHHFHHHEHGHHHHH0CCGHGHGHHGHGHFHBHHH00:.;BFFGGGGGGFGGGGGFGGGGBE
@M03495:530:000000000-LYBTV:1:2105:25637:9353 2:N:0:CATCACCC+TGCTATAT
ATATTTTGCCGTTGATAAACCAGAACCATCCAAAGCTCACATGCTGACAGATCGGAAGAGCGTCGTGTAGGGAAAGAGTGTATATAGCAGTGTAGATCTCGGGGGTCGCCGTATCATTAAAAAAAAAAAATCGCCAGGACGCAGGTCACATGGCAGCGAGAGTGTAGAGAACAAGTCAGGTGACCACTGTACGTAAGCTGTCGCGCCGACCAGGTATCCTAAACATAGCTTCACACCTAGTTCACACTGAG
+
BCCCBFFFFFCCGGGGGGGGGGHHHHGGHHHHHHHHHHHGHHHHHHGFHHHHGGGGGG1AFFEGEAEAGGHGHHHFHHFHGHHGFHGGHHFHGHHHHBGHEF/>///><C@//@C>F2>>GFF/@@>--<./.;..::.:-----.///090/./9.-;--:/0//:///9//.:////.://///./////.;9../////..--------..://////9//////////:///.///;/9//////9/
@M03495:530:000000000-LYBTV:1:2105:22227:9365 2:N:0:CATCACCC+TGCTATAT
ATATTTTGCCGTTGATAAACCAGCTAATCCTGAAAAAAAAATCAAAGCTAAAAACTACAATGCTAAGACCACGATGTGACTGCTATCAAAGTTAGATATATATGTAAATTATTCATCTGTCAAATCCTAGAATTATATCATACCTGCTCCAGCAATCACGACCTGTAATGGTTTAGTGGGTTGTTCACTGTTTCTGAAAAATGAAGATAGTTGTCCAGCTTCCAAAAAGTTTATTGTGTTTTCTAGTGGAG
+
BCBBAFFFFFCBFGGGGGGGGGHHHFHGFHHHFGHHGGGGGHGHHHEFHHHFHHGHHFBGHFHHHHHHHHHHGGHEGFHHHGBFFHFHHHHHHHHHHHHHHHHHHHHHGFHHHHHHFHHHGHHGHGHHHGHHHHHHHHHHHHBFGHGHGFHGHHFHGHHDFGGGHHHGHHFGFHCFHFHGFFCGHHGHEHGHHHHHHHFGCFFHBGFHEEG0GG0CGHFFFFCBGGH?DBFFBFEBFGFGGGFC00;C?0E
@M03495:530:000000000-LYBTV:1:2105:16161:9367 2:N:0:CATCACCC+TGCTATAT
ATATTTTGCCGTTGATAAACCAGCTAATCCTGAAAAAAAAATCAAAGCTAAAAACTACAATGCTAAGACCACGATGTGACTGCTATCAAAGTTAGATATATATGTAAATTATTCATCTGTCAAATCCTAGAATTATATCATACCTGCTCCAGCAATCACGACCTGTAATGGTTTAGTGGGTTGTTCACTGTTTCTGAAAAATGAAGATAGTTGTCCAGCTTCCAAAAAGTTTATTGTGTTTTCTAGTGGAG
+
ABBCCFFFFFCBGGGGGGFGGGHHHHHHHHHHHGHHHGGGGHHHGHHHHHHHHHGGHHGHHHHHHFHHHHHHGGHGHHHHHHHHHHGHHHHHHHHGHHHHHHHHHHHHHHHHHHHHHHHHHHHHHHHHHHHHHHHHHHHHHHGHHHGHHHHHHGHHHHHGGGGGHHHHHHHFHGHGGFGEGGCGHHHHHGHHHGHFFHFHHHHHHHHHHHHHGHHHHHFHHFBGHHHGFBFGGGGBCBBFGGGGGGB0CGE
@M03495:530:000000000-LYBTV:1:2105:5995:9381 2:N:0:CATCACCC+TGCTATAT
ATATTTTGCCGTTGATAAACCAGCTAATCCTGAAAAAAAAATCAAAGCTAAAAACTACAATGCTAAGACCACGATGTGACTGCTATCAAAGTTAGATATATATGTAAATTATTCATCTGTCAAATCCTAGAATTATATCATACCTGCTCCAGCAATCACGACCTGTAATGGTTTAGTGGGTTGTTCACTGTTTCTGAAAAATGAAGATAGTTGTCCAGCTTCCAAAAAGTTTATTGTGTTTTCTAGTGGAG
+
?AABBFFFFFBAEGGGGGGGGGHHHHHHHHHHHHHHHGGGGHHHHHGEHHHHGHFHHHGHHGHHHHHHHFHHGGHGHGHFBGCFHHHHHHHFHHHHHHHHGHHHHHHHHHHHHHHHHHHHHHFHHFHHHHHHHHHGFFHHHHHGHHHGHGHHGHHHHGHCDGGGHGHGHHHFGGHHFHHHGGGGHHHGHHHHHHHHGGDGFFHHHFGFHHFEHHHHHHFHFFHHGCCAE9CFFGGGGGFFGFFGGFGGGGF
@M03495:530:000000000-LYBTV:1:2105:19929:9394 2:N:0:CATCACCC+TGCTATAT
ATATTTTGCCGTTGATAAACCAGCTAATCCTGAAAAAAAAATCAAAGCTAAAAACTACAATGCTAAGACCACGATGTGACTGCTATCAAAGTTAGATATATATGTAAATTATTCATCTGTCAAATCCTAGAATTATATCATACCTGCTCCAGCAATCACGACCTGGCAAACAACCTGCAGAAAAGCCAATCAAATATATTTTCACAAGAGATGGAATGTGAGGCAATAATAGAGTACAAAGGTTGAACCTG
+
AACBCFFFFFDCGGGGGGGGGGHHHHHHHHHHHHHHHGGEEHHHHHHHHHHHHHGHHHGFHHHHHHHHHHHHGGHGHHGHHHHHHHHHHHHHHHHHHHHHHHHHHHHHHHHHHHHHHHHHGHHHHHHHHHHHHHHHHHHHHHHGHHGHHHHHHHHHHHHCFFGGHHGGHHHHHHGHGFFHGHHHFHGHGHHHHHHGHHHFGHHHHHHHGHHHGGHBGHGHHFFGGGGGFBFFGGFFGFGFFBFGGGGGE/;
@M03495:530:000000000-LYBTV:1:2105:5761:9411 2:N:0:CATCACCC+TGCTATAT
ATATTTTGCCGTTGATAAACCAGCTAATCCTGAAAAAAAAATCAAAGCTAAAAACTACAATGCTAAGACCACGATGTGACTGCTATCAAAGTTAGATATATATGTAAATTATTCATCTGTCAAATCCTAGAATTATATCATACCTGCTCCAGCAATCACGACCTGTAATGGTTTAGTGGGTTGTTCACTGTTTCTGAAAAATGAAGATAGTTGTCCAGCTTCCAAAAAGTTTATTGTGTTTTCTAGTGGAG
+
33>AAFFFFFDAEGFGGGGGGGGGHHHGHHHGHCHHHGGGGHGHHHHHHHHHHFGFHH33GGHHG5FGFHHHGGGFFHHHGGFFFGHHHHFFGHGEHFGFFGHHGDGGFBGHHHHHHHHHHHFHHHHHHHFFHHHHEHHHHFFFHHHGECCHHHFHHHHGGGGDHGGGHHHFHHHHGHEHDGGGHHHFDG=G<=DHBDGHFFG0<GGHFGHBGHHFHGBBGGCGH0:AAFB09FFFFGBFG9FFFB9CA0E
@M03495:530:000000000-LYBTV:1:2105:16715:9425 2:N:0:CATCACCC+TGCTATAT
ATATTTTGCCGTTGATAAACCAGCTAATCCTGAAAAAAAAATCAAAGCTAAAAACTACAATGCTAAGACCACGATGTGACTGCTATCAAAGTTAGATATATATGTAAATTATTCATCTGTCAAATCCTAGAATTATATCATACCTGCTCCAGCAATCACGACCTTCCTGGCAAACAACCTGCAGAAAAGCCAATCAAATATATTTTCACAAGAGATGGAATGTGAGGCAATAATAGAGTACAAAGGTTGAA
+
BCCCCFFFFFCBGGGGGGGGGGHHHHHHHHHHHHHHHGGGFHHHHHHHHHHHHHGHHHHHHHHGHFHHHHHHGGHGFHHHHHFHHHFHHFFHFHGHHHHHHHHHHHHHHFHHHHHHHGHHHHHHHHHHHHHHHGHHHHHHHHHHHHHHFHFHHHCGGHH?CGGGHHGHHGHHHHHHHHDHGAGFHBGHFHHHHHHHHHGHHHHHHHHHHH0GFHGHHBGCFC;GGGGEGGGGGCFFFGBFBFGGGFGGBFF
@M03495:530:000000000-LYBTV:1:2105:7845:9459 2:N:0:CATCACCC+TGCTATAT
ATATTTTGCCGTTGATAAACCAGCTAATCCTGAAAAAAAAATCAAAGCTAAAAACTACAATGCTAAGACCACGATGTGACTGCTATCAAAGTTAGATATATATGTAAATTATTCATCTGTCAAATCCTAGAATTATATCATACCTGCTCCAGCAATCACGACCTGTAATGGTTTAGTGGGTTGTTCACTGTTTCTGAAAAATGAAGATAGTTGTCCAGCTTCCAAAAAGTTTATTGTGTTTTCTAGTGGAG
+
BBBCBFFFFFCBGGGGGFGGGGHHHHHHHHHHHHHHHGGGFHHHHHFHHHHHHHGGHHHHGHHHHGHHHHHHGGHGHHHGHHHHGHHHHHHHHHHHHHHHHHHHHHGHHHHHGHHHHHHHHHGFHHHHHHHHHHHHHGHHHHHHHHFHHHHHHHFHFHHGGGGDHHHFHHHFHHHGFFFHGGGGHHHHHHHHHHHFFG0DACHHFHHHHHHHHHHHFHHHHFHEC;;CDBBFFGGGFFCFFGGGGGGEG0E
@M03495:530:000000000-LYBTV:1:2105:9098:9501 2:N:0:CATCACCC+TGCTATAT
ATATTTTGCCGTTGATAAACCAGGACTCAGGCTGGACCAAAGCTCACATGCTGACAGATCGGAAGAGCGTCGTGTAGGGAAAGAGTGTATATAGCAGTGTAGATCTCGGTGGTCGCCGTATCATTAAAAAAAAAAAAACAAAACGGCACTAGGACGTGCAAATGACACTGATAAACAAGATATGTAACTGTTAGTGATAATGGAGGATCTAATCACAGCCAGACCGTCGCGTGATGTGGTGTCTAGTTGTA
+
CDCDCFFFFFECGGGGGGGGGGHGHHHGHHGHHHGHHHHHHHHHHHHHHHHHHHHHHGDGHGGGGHHHGGGFEGHHHHGHHHHHHGHHHHHHHHHHHDGGHHHB4FFFFEFC?3E?E@/?FGHHHFGHFFFCG/C->-.<....-.---/00/00-:...11111000000111101.</:1111111:1111111111111<0/..//0111010:1...<...-<.<-<9-</1<10/<9011<11111
@M03495:530:000000000-LYBTV:1:2105:21746:9518 2:N:0:CATCACCC+TGCTATAT
ATATTTTGCCGTTGAAAACCAGAACCATCCAAAGCTCACATGCTGACAGATCGGAAGAGCGTCGTGTAGGGAAAGAGTGTATATAGCAGTGTAGATCTCGGTGGTCGCCGTATCATTAAAAAAAAAAAAAGGGAAGCTAAGGAGATGAGGGAGGTGTTAATGGAAAAAAGAACCGTAGGTGGGTGGGATCTAAGTGCGTGCGAGGATGAACAAACAGGATGTCGTGGTGTGACACTAACATGTACGGGTTC
+
BCCCCFFFFFCCGGGGGGGGGGHHHHHHHHHHHHGHHHHHHHHHHHHHHGHHHGDGGHAGFFEGEGHHHHGHHGHHHFGGHHHHGHGHHBFGGHFFFFHHGEEE?BE@EE//FEHHBBGF4F?CG@/</-....0..0110/0<./010/...-..:.:1111000/.-.../.-....10.-..--90.0111<11-...-.9--/00111/.../..0001.<...<..11100/00010:11..--..
@M03495:530:000000000-LYBTV:1:2105:18266:9542 2:N:0:CATCACCC+TGCTATAT
ATATTTTGCCGTTGATAAACCAGGGCGGCACCAAAGCTCACATGCTGACAGATCGGAAGAGCGTCGTGTAGGGAAAGAGTGTATATAGCAGTGTAGATCTCGGTGGTCGCCGTATCATTAAAAAAAAAAAAAACGTAGAACACAGTGTGGGGTGGTGGAGAGCGAATGAAGAGGTAGAGATGGGTGGAAGTGTATTCGTGTAGACTGGTGACATCGACGTGAATGGCTAGGATACAGCTGCTAAGTAAGAA
+
CCBCCFFFFFDCGGGGGGGGGGHGGGGGGGGGHHHHHHHHHHHHHHHHHHHHHHHGGGGHHHGGGGGGGGHHGHHHHHHHHHHGHHHHHHHHHHHHHHGHHHGEGGDDCFDF<EGGFHFGHFHFCCGF-----.-..:900//9.0000..-.9-.....09.@--;00000..;00000000./.-.0/;000000//.9/0000090/0000:./--:...000//0..0000:000000000000000
@M03495:530:000000000-LYBTV:1:2105:11351:9591 2:N:0:CATCACCC+TGCTATAT
ATATTTTGCCGTTGATAAACCAGCCGGTAGCAGAAAGTCGGCGGTTCAGTTCCGCCAGATCTTTCGATTCGTACTCATCGCCCTCTTTAAACGGCACCAGATTTTGCAGGTATTCATCGCGGATTTGTGATCCTCCAAAGCTCACATGCTGACAGATCGGAAGAGCGTCGTGTAGGGAAAGAGTGTATATAGCAGTGGAGATTTCGGTGGTCGGTGTGTCGTTAAAGAAAAAAAAGGTAGCGGATTATGCG
+
BCCCCFFFFFCDGGGGGGGGGGGHGGGGGGHHHHHHHHHGGGGGGGEHHHHHHGFGGG?FGGHHHGGGHHGFHHHHHHHGGGGGHHHHFHHHGGGGGGHHGHHHHEHHFHHHHHHHHHGGGG/>EHGGFGHHFHHHCHHHHHHHHHHHHHHFGHHFGHGGEGGCFFGGDFBEEFFGF/:EFFFFFGGGGGF0BFGF:/0C0/00:B;9:A.0---;...;.;..;000::/.--9..000;----.0000.
@M03495:530:000000000-LYBTV:1:2105:25045:9594 2:N:0:CATCACCC+TGCTATAT
ATATTTTGCCGTTGATAAACCAGCTAATCCTGAAAAAAAAATCAAAGCTAAAAACTACAATGCTAAGACCACGATGTGACTGCTATCAAAGTTAGATATATATGTAAATTATTCATCTGTCAAATCCTAGAATTATATCATACCTGCTCCAGCAATCACGACCTGTAATGGTTTAGTGGGTTGTTCACTGTTTCTGAAAAATGAAGATAGTTGTCCAGCTTCCAAAAAGTTTATTGTGTTTTCTAGTGGAG
+
11>AA3BFFD1>EECGG3B11000F1131FG11AF1FEAEAG1AGE1AFBE1FB/BGF11FABGD2E1B0E/E//?FBF2FG011B0FBGHGBF2GBGHHHHFHDGHHGFHFDGFHHFHHGHGHHHFFHHHHEHHHHGGHHH1FHHHHGFFFGBGHEHHGCCCGHHHHHFFDGGFFGGHHGGGFHGBGHBDGHHHHFH0<.<F0DGB0GFHHHFGBGCCBFGCFG0.:C09000CFFFBBFFBFGGGGF0.
@M03495:530:000000000-LYBTV:1:2105:18385:9596 2:N:0:CATCACCC+TGCTATAT
ATATTTTGCCGTTGATAAACCAGCTAATCCTGAAAAAAAAATCAAAGCTAAAAACTACAATGCTAAGACCACGATGTGACTGCTATCAAAGTTAGATATATATGTAAATTATTCATCTGTCAAATCCTAGAATTATATCATACCTGCTCCAGCAATCACGACCTGTAATGGTTTAGTGGGTTGTTCACTGTTTCTGAAAAATGAAGATAGTTGTCCAGCTTCCAAAAAGTTTATTGTGTTTTCTAGTGGAG
+
AAAAAFFFFFBAFFCGGGGCFGHHHHHHGGHHHHEGHGEAEGGFHHD2FFHFGFEHHGABFAGBGFBFBEGHGFHGHHFHFGHHHGGGFBDBFGHHHHHHHGHHFHHHHHHHHGHHHGHGHHFGHHHHHGDGHHGHFHHHHHGGHHFHFHFGHGFGHHHGDCGDFHHFFGHGGHFHHHGHGGGGHHHHHHHHBFGFHFGEGFFG0CCBCGHHGGHEHEHHFHHHC0;.;CBCFGFGBF99CBFBFFBFFFG
@M03495:530:000000000-LYBTV:1:2105:15665:9597 2:N:0:CATCACCC+TGCTATAT
ATATTTTGCCGTTGATAAACCAGCTAATCCTGAAAAAAAAATCAAAGCTAAAAACTACAATGCTAAGACCACGATGTGACTGCTATCAAAGTTAGATATATATGTAAATTATTCATCTGTCAAATCCTAGAATTATATCATACCTGCTCCAGCAATCACGACCTGAAGTATTTCTTCTACTCTAACATCATGAATTTCTTCAATAATATTTTTTCATTAATAACAATGTAACTCCTGGCAAACAACCTGCA
+
ABCCCFFFFFCBGGGGGGGGGGHHHHHHHHHHHHHGHGGGGHHHHHHGHHHHHHGHHHHHHHHHHHHHHHHGGGHGHHHHGHGHHHHHHHHHHHHHHHHHHHHHHFHHHHHHHHGHHHHHHHHHHHHHHHHHHHHHHHHHHHFGHHFHFHHHHHHHGHHGGCGGHHHHFGHHHHHHHHHHHGHHHHHHGHFHGDGHHHFHHHHGGHHHHGHGHGGHHHHCHHHHGHHHGHHFHHFFB/CF0AFGGED9A./
@M03495:530:000000000-LYBTV:1:2105:21877:9602 2:N:0:CATCACCC+TGCTATAT
ATATTTTGCCGTTGATAAACCAGGACTCAGGCGGACCAAAGCTCACATGCTGACAGATCGGAAGAGCGTCGTGTAGGGAAAGAGTGTATATAGCAGTGTAGATCTCGGTGGGCGCCGTATCATTAAAAAAAAAAAACAAAGAAATAGGAGGAAATTTTTTAAGTAAACACGATAGGATGATGAAGGTGGCGTGTGTCTCCAATGTAATTGGGACGAAGATGAGCACGATGTGCGGGTAAGTGATATCGTTA
+
BCCCCFFFFFCCGGGGGGGGGCFGHHHHHHHHGGGGGHHHHBHHHHHHHHHHHGHHHHBFAFGGHHHGGGGGE?FGFFBGHHHHHHFGHHHHHGHHGEFEFGFGFFHG/?E//CB?</CCHHHF@2<FDC<<-<--....//./00000/..//000909.;0;00909..9.../9;900;900;00..-.-9..099009B000000:0.9.--;..:B0090.:....;0.---:/09B000:0;:..
@M03495:530:000000000-LYBTV:1:2105:4474:9627 2:N:0:CATCACCC+TGCTATAT
ATATTTTGCCGTTGATAAACCAGCTAATCCTGAAAAAAAAATCAAAGCTAAAAACTACTATGATAAGACCACGATGTGACTGCTATCAAAGTTAGATATATATGTAAATTATTCATCTGTCAAATCCTAGAATTATATCATACCTGCTCCAGCAATCACGACCTGTAATGGTTTAGTGGGTTGTTCACTGTTTCTGAAAAATGAAGATAGTTGTCCAGCTTCCAATAAGTTTATTGTGTTTTCTAGTGGAG
+
A>AAA33B1D?ACEGFD3G1B000BFHF1DGCFCGBGEAA/FHFFHFFF1AGFFCHDH1GH222D@BFGCFG/@G/F1FE2GGHHH0BF1F1B2B12B2BBGHHGEFGHHEGF22G2G1B2FGFF1<FGFH1B1BFFGH2FGF0B<B<<BFBHBHGC1@A///?0?FH1FDFGGHFDDGFGGCAHFDGH00<00DF=<D<.<DD<0CCGCGCBGB0;C/:C0/;C0:C0=09BF0C0C//CB9090BFABE
@M03495:530:000000000-LYBTV:1:2105:12984:9636 2:N:0:CATCACCC+TGCTATAT
ATATTTTGCCGTTGATAAACCAGCTAATCCTGAAAAAAAAATCAAAGCTAAAAACTACAATGCTAAGACCACGATGTGACTGCTATCAAAGTTAGATATATATGTAAATTATTCATCTGTCAAATCCTAGAATTATATCATACCTGCTCCAGCAATCACGACCTGTAATGGTTTAGTGGGTTGTTCACTGTTTCTGAAAAATGAAGATAGTTGTCCAGCTTCCAAAAAGTTTATTGTGTTTTCTAGTGGAG
+
AAABAFFFFFCCGGGGGGGGGGHHHHHHHHHHBGHFHGGGGHHHHHHHHHHGFHGGHHHHGHHHHHGHHHHHGGHGHHHFHFFHHHFHHHHHHHGGHHHHHHHHHHHHHHHHHHHHHGHHGHHHHHHGHHHHGHHHHEHHHHHFFHEGHFGFFCGHHHHGDFGGHHHHHGHFGHFG=GHGDGGGHHHGHHHHHHHGFBBGAFGG0C:CFGGFGHGFFHFHBCGHFHEEFFFGFGGGGFCFGFGFFECFF0.
@M03495:530:000000000-LYBTV:1:2105:25274:9643 2:N:0:CATCACCC+TGCTATAT
ATATTTTGCCGTTGATAAACCAGCTAATTCCAAAGCTCACATGCTGACAGATCGGAAGAGCGTCGTGTAGGGAAAGAGTGTATATAGCAGTGTAGATCTCGGTGGTCGCCGTATCATTAAAAAAAAAAAAAGAATGTTAAGAGTAGTGATGGATTTAATTTTATTATGAAACAGGGCGGCGACAGGCTAGTTTGTGGCGTGTTGCGAGTACAGCAGGTTCTGTAGGAGGGACGTTCGTTTAGTATGCTTAG
+
BCBCCFFFFFCBEGGGGGGGGGHGHHHHGHHHHHHHHHHGHHHHHHHHHHFHHHGGGG1BFEEGEEGEGHHGHHHFFHDGEHFGFHGFFGGF4DFBGGF4FF1?1?@>//>E/0?EGBF4F4?BCG@D/<-<.01111111111111/1<10/100111111111111111<//...--------...<:0111//..-.-<.91---<.1110/.<.000111100/<9..99./9.<..:1:1111110
@M03495:530:000000000-LYBTV:1:2105:28109:9648 2:N:0:CATCACCC+TGCTATAT
ATATTTTGCCGTTGATAAACCAGCTAATCCTGAAAAAAAAATCAAAGCTAAAAACTACAATGCTAAGACCACGATGTGACTGCTATCAAAGTTAGATATATATGTAAATTATTCATCTGTCAAATCCTAGAATTATATCATACCTGCTCCAGCAATCACGACCTGTAATGGTTTAGTGGGTTGTTCACTGTTTCTGAAAAATGAAGATAGTTGTCCAGCTTCCAAAAAGTTTATTGTGTTTTCTAGTGGAG
+
3A?AAFFFFFBBGGGGFFFGCEAAHHHFGHEGFCBFAEECAGHFHHGFHHHGGF1GFF3FGGEHFHHHH2BGG0CA1BGHFFGFFHFHHEFGBH4DBGGFFHHGEFFBGHHHB4EFGGGHHGHHHHGHHHBFHBBH44FDHGH2DGFBGF?GB22<FCGGGG/E0FG1@GDFGHHHGGGEDECDHFDDHDGEBDGHHHHHEGHFB0:FFHHBGGF0CC/C0CFHB0C.C00CFGGGFFFFGF0FB0FG?9E
@M03495:530:000000000-LYBTV:1:2105:23142:9668 2:N:0:CATCACCC+TGCTATAT
ATATTTTGCCGTTGATAAACCAGCTAATCCTGAAAAAAAAATCAAAGCTAAAAACTACAATGCTAAGACCACGATGTGACTGCTATCAAAGTTAGATATATATGTAAATTATTCATCTGTCAAATCCTAGAATTATATCATACCTGCTCCAGCAATCACGACCTGTAATGGTTTAGTGGGTTGTTCACTGTTTCTGAAAAATGAAGATAGTTGTCCAGCTTCCAAAAAGTTTATTGTGTTTTCTAGTGGAG
+
3AABBFFFFFDBGGGGFGGGGGGHHHHHHFHHHHGHHGGGGGHHHHHHHHHHHGGHHHBFGGHGHDGGHFHHGGHGHFFFHEGGGHHHGHGHHHHHHHHGHHHHHHHHFHHHHHHHHHHHHHHHHHHHHHHHGHHHHHHGHHHFHHFHFHCGHHHHHHHGGGGGHHGHHHHGGHHHHHHHGGGGHHHHHHHHHHHHBGB=<CG0GHCGFHGHGH0CFHBGBHHHHHEE.;0FGGFFGGGFGGGEGGFFG09
@M03495:530:000000000-LYBTV:1:2105:17485:9691 2:N:0:CATCACCC+TGCTATAT
ATATTTTGCCGTTGATAAACCAGTCTCCAAAGCTCACATGCTGACAGATCGGAAGAGCGTCGTGTAGGGAAAGAGTGTATATAGCAGTGTAGATCTCGGTGGTCGCCGTATCATTAAAAAAAAAAAAAAGGGAGATAAACGCGGTGACTCTCATAAGATACCAAGACCAGGAATCTACAGAAACCGCAGGTAAGGACGATTGTCCGAGACAGTACCACGCCTGACTGAGCTCATGTGGAGCACTAGTGATG
+
CCBCCFFFFFDCGGGGGGGGGGHHHHHHHHHHGHHHHHHHHHHHHHHHHHHGGGGHHHGGGFEGHHHHGGHGHHHGHHHHHHHHGGHGHFFG4FFFEGFEFGEG?/?E/?GGHHGHFHEFBC/<@//-<....../<000.<--:<.00<0000<00000000<../:::.</00:0000000/.--<--<00000:--.9.<00..--.//000000.....</:0000000<0<000./..00000:00
@M03495:530:000000000-LYBTV:1:2105:14854:9693 2:N:0:CATCACCC+TGCTATAT
ATATTTTGCCGTTGATAAACCACACTTCTTGCCCTCCAAAGCTCACATGCTGACAGATCGGAAGAGCGTCGTGTAGGGAAAGAGTGTATATAGCAGTGTAGATCTCGGTGGTCGCCGTATCATTAAAAAAAAAATAAGAGCATATATAGAAGGGTAATGATAGGTATAGGATAGAAAGCAAGACGTAAAGTAGAGAGGAGTGAGTGTGTAATGGGTGTGACGTTCACTAGAGGAGCTAGTGAGCGGAGAGG
+
BCCCCFFFFFDBGGGGGGGGGGGHGHHHHHGHHHHHGHHHHHHHHHHHHHHHHHHHHHHHGGGGHHHGGGGGGGFHHGHHHHHHHHHHHHHHHHHHHHHHHFFHHHHGEFGGFGGGG/EFHHHFHFD3?D@DC/011?1=0111111111110.0//0=0000/000000000<0:00/:////.;...0000000..../.0;0000.00000.:.-.00.../00000:0/....0000000----:..
@M03495:530:000000000-LYBTV:1:2105:20893:9722 2:N:0:CATCACCC+TGCTATAT
ATATTTTGCCGTTGATAAACCAGAACCATCCAAAGCTCACATGCTGACAGATCGGAAGAGCGTCGTGTAGGGAAAGAGTGTATATAGCAGTGTAGATCTAGGTGGTCGGCGTATCATTAAAAAAAATGAAGGTCCGCTAACTCCGCCAGCGGTCGAATTGGGCAGTTTGCGACGCAACAGCGAGTTGGGCCCTGCATTTTCACGTATGGCTTGCAACACTGACGAGACGAGTCTTGCGACTGTAATAACCA
+
AABBBFFFFFB?EACGFGGGGCHHHHHHHHHHHHHGHHHFHHHHHGHHHHHHHHGGGGAFHGGGGFGAFFHG3GFFHHBGFGHGHGHHGGFCBGHF4GF4BF3B1?3////<//FG4BEF4FFD?/0222@2221/////0111..<<-.--<--@.0.0/:.:./0:0;-----9--.9.----99/-A.-....////9//.9.//..9.-.///../;;/..-9..--..99//---9./////;///
@M03495:530:000000000-LYBTV:1:2105:17834:9724 2:N:0:CATCACCC+TGCTATAT
ATATTTTGCCGTTGATAAACCAGCTAATCCTGAAAAAAAAATCAAAGCTAAAAACTACAATGCTAAGACCACGATGTGACTGCTATCAAAGTTAGATATATATGTAAATTATTCATCTGTCAAATCCTAGAATTATATCATACCTGCTCCAGCAATCACGACCTGTAATGGTTTAGTGGGTTGTTCACTGTTTCTGAAAAATGAAGATAGTTGTCCAGCTTCCAAAAAGTTTATTGTGTTTTCTAGTGGAG
+
ABBBBFFFFFBAGGGGGGGGGGHHGHHHHHHHHHHHHGGGGHHHHHGHHFHHGHGHHHHHGHHHHHHHHHHHGGHGHFHFFHHHHGGHHHHHHHFHHHHHHHHHHHHHHHHHHHHHGHGHHHHHHHHHHHHHHHHHHHHHHHFHHHGHFHHHGHHHHGGDGGGGGGHHHHHH1GHFGHFHGEGGHHHHHHHHHHGHHHFHFHHHEFHHHHHHHHHGHHGFGF/CCC:A.CFBFGGGGFFFFFEFFFGFGFE
@M03495:530:000000000-LYBTV:1:2105:21801:9744 2:N:0:CATCACCC+TGCTATAT
ATATTTTGCCGTTGATAAACCAGCTAATCCTGAAAAAAAAATCAAAGCTAAAAACTACAATGCTAAGACCACGATGTGACTGCTATCAAAGTTAGATATATATGTAAATTATTCATCTGTCAAATCCTAGAATTATATCATACCTGCTCCAGCAATCACGACCTGTAATGGTTTAGTGGGTTGTTCACTGTTTCTGAAAAATGAAGATAGTTGTCCAGCTTCCAAAAAGTTTATTGTGTTTTCTAGTGGAG
+
ABABBFFFFFD>EEGFGFGGGGHHHGHHCHHHHFHHHCFGFHFHHHHHHGHHHHGHHGEHHHHHHGGHHCFGGGEFGGFHGHHHHHGHE3GHHGHHHHHHHHHHHHHHBHHHHGHHHGHGHHGGHHHGHHGBGFHHHHHHHHHFFHEH3GHHHGEHHGHD?CFGFGHGGHHHEFHGDGGHDFGDHFFDGDHFHFHHHFFG..GGHFFECGHHFHFBHFFBFFF0CFCFEBFGGGGGGGFGGGGGGGFFGFE
@M03495:530:000000000-LYBTV:1:2105:27699:9757 2:N:0:CATCACCC+TGCTATAT
ATATTTTGCCGTTGATAAACCACCCTCCCTGTGGTCGTTATCTTGCTCCTTCTGTCGTCAACGAATTTACTAATTCCAAAGCTCACATGCTGACAGATCGGAAGAGCGTCGTGTAGGGAAAGAGTGTATATAGCAGTGTAGATCTCGGGGGTCGGCGTATAATTAAAAAAAATACAAAAACAAGATTAGTCACTGTCTTTTTCATTGCGACATATGCATACGCTTACTTTGTCTATCGCCACACGACATCC
+
AABBBFFFFFDBGGGGGGGGGCGDGGDFAFGGHHCGEEGHHFGGFHFHEFHHHEHHGG1AEHGGGFEHHGHHGHGGFHGHHHHGHHHFHHHHDFGFFDGED11EAGFFGGCEEHFFHCBFFFFGBGFHFHF33FGG?BB3BFDHHB0//><><-<<<--:/0;;00000-9B.00000999..//00000000;0;F9//////////.---9////;///.9..99//;///////.9.;...9-9-.//
@M03495:530:000000000-LYBTV:1:2105:8150:9763 2:N:0:CATCACCC+TGCTATAT
ATATTTTGCCGTTGATAAACCAGGACTCAGGCTGGACCAAAGCTCACATGCTGACAGATCGGAAGAGCGTCGTGTAGGGAAAGAGTGTATATAGCAGTGTAGATCTCGGTGGTCGCCGTATCATTAAAAAAAATAAAATAACAATGTTACACGAGCAACGGACGTCTGAAAAAGAAGGACCGTGTCGGCGCTCACTTGCTGCTGTGATGTAGGATCAACACGGCTACTGTGCCTGCACGACTAGATCTGCC
+
ABABCFFFFFCAGGGGGGGGGGHGHHHHGFHHHHGHHHHHHHHHHHHHHHHHHHHHGH5BGGGGGHHHGGGGEFHHHHGGFHHHHHHGHHHHHHHHHBF4FE44@4FGG/?//3E/EE//FGHHFF33FGGG/0?111111111?111<111<----><--.--../.0000...:/.;.;:.../.-----..00000;00009/0009000:09.0/0;.--9.900:00090./:..-.-::00:000
@M03495:530:000000000-LYBTV:1:2105:11012:9795 2:N:0:CATCACCC+TGCTATAT
ATATTTTGCCGTTGATAAACCAGCTAATCCTGAAAAAAAAATCAAAGCTAAAAACTACAATGCTAAGACCACGATGTGACTGCTATCAAAGTTAGATATATATGTAAATTATTCATCTGTCAAATCCTAGAATTATATCATACCTGCTCCAGCAATCACGACCTGTCCTGGCAAACAACCTGCAGAAAAGCCAATCAAATATATTTTCACAAGAGATGGAATGTGAGGCAATAATAGAGTACAAAGGTTGA
+
A@AABFFFFFBAFGGGGGGGFGHHGHFBGHHHHHHHHGGGGHHHHGHGHHGGHHGGHHFHGGHGHHHHHHHHGGHEHHHHHEGHHHHHHGEGHHHHHGHHHHHGGHHHGHHHGHHHHHGHHHHHHHHGHHGHHHHHHFHHHHHFHHEFHHHGHHHHHHHDEGCGHHHHHHHHHHHGHGEGHFHHGGHFGCGFHEFHFHHGFHHHGHHHHHHHHHHFGHHHGHFCBFGFEGGGGFBF0B0;;9BFFB/9BFF
@M03495:530:000000000-LYBTV:1:2105:16186:9800 2:N:0:CATCACCC+TGCTATAT
ATATTTTGCCGTTGATAAACCACCCTCCCTGTGGTCGTTATCTTGCTCCTTCTGTCGTCAACGAATTTACTAATTCCAAAGCTCACATGCTGACAGATCGGAAGAGCGTCGTGTAGGGAAAGAGTGTATATAGCAGTGTAGATCTCGGTGGTCGCCGTATCATTAAAAAAAAAAAATGACAATGTATATGGAGACGAGTGTGTGTAACGGTGAGCGCATATTCAGACTCGTACTGTTAAAGACTTAATAGT
+
ABBBBFFFFFCCGGGGGGGGGGGGGHHGGHGHHHFGGGGHHHHHGHHHHHHHHHHHGGFHGHGGGHHHHHHHHHHHHGHHHHHHGHHHHHGHHHGFHHHEGFGGHEFGEGGFGHGFHGHHHHCHHHHHHHHHGHHGGFFHHHBFD2FF/?//1</?A/>0>GFF11>1>@?ACF--.000000000;000;0/0..-:;.009..000.-....0---..0000:0000.....00000000/0;000000
@M03495:530:000000000-LYBTV:1:2105:6388:9816 2:N:0:CATCACCC+TGCTATAT
ATATTTTGCCGTTGATAAACCAGCTAATCCTGAAAAAAAAATCAAAGCTAAAAACTACAATGCTAAGACCACGATGTGACTGCTATCAAAGTTAGATATATATGTAAATTATTCATCTGTCAAATCCTAGAATTATATCATACCTGCTCCAGCAATCACGACCTGTAATGGTTTAGTGGGTTGTTCACTGTTTCTGAAAAATGAAGATAGTTGTCCAGCTTCCAAAAAGTTTATTGTGTTTTCTAGTGGAG
+
3>AABFBFFFBBGCGGFFGGGAGHHHGHHGHGFBGHHGGCEGHHFHHHHHHGHFGHHG3FGGHHH5GHHFHHGEHGGHBGHFHHGHHHF3FGHHHGHHFHHGHHFHHHHGHHHHHHGHEGHHFHFGFHHFHHHHFHHGFFHE1FGGGGGBGFHHFHHFHGD?CDHHHHGFHFGHFB=1AGEFGDGHEHHG0FDGFHHEFD.GGHFFFHHHHHFFGBFHFF0GC0;;..C090FFFBFE/;//;BFBFGGGG
@M03495:530:000000000-LYBTV:1:2105:19683:9841 2:N:0:CATCACCC+TGCTATAT
ATATTTTGCCGTTGATAAACCAGGACTCAGGCTGGACCAAAGCTCACATGCTGACAGATCGGAAGAGCGTCGTGTAGGGAAAGAGTGTATATAGCAGTGTAGATCTCGGTGGTCGCCGTATCATTAAAAAAAAAAAAAGAGTAAATGATGAGGTGGCGAGATCCAGAGAAGAAAAGTAGGTTCGCGAGGAGAGAGGCTGTGACAGCTAATGAGCATCGAGTGGTGTGAACAGCACCTCAAATGCACGCAAG
+
BCCCCFFFFFCBGCCGGGGGGGHGHHHHHHHHHHGHHHHHHHHHHHHHHHHHHHHHHGHHHGGGGHHHGGGGGGHFHHGHHHHHHHHHHHHHHHHHHHGBGFFBGDHFEFDG?FE?DG/AFAFFHGFHFFCCD<>---.</00000000<00//...-:--.00900.////////:000;;0---;---......;.../////:///;/////:/;/./..:...///;;./.././////9//.9---
@M03495:530:000000000-LYBTV:1:2105:10620:9890 2:N:0:CATCACCC+TGCTATAT
ATATTTTGCCGTTGATAAACCAGAGGACTCAGGCTGGACCAAAGCTCACATGCTGACAGATCGGAAGAGCGTCGTGTAGGGAAAGAGTGTATATAGCAGTGTAGATCTCGGTGGTCGCCGTATCATTAAAAAAAAAAAAATAGAGCAGGTCTGGGGACGGTGTGCCCGCAGAAAACAATAGACACGCGAATTAGAAGCTAGATATGAGAGAAGAGATATAAGAATAGGTAGGAGTCGTAACAGAAGGAGAT
+
ABBBCFFFFFCCGGGGGGGGGGHHHGHHHHEGHHHGGHHHHHHHHHHHHHHHHHHGHHFHHHHGGGGHHHGEGGFGHHHHGHHHHHHFGHFHHHFHHGHHHGHGFDHHEFG/EFEBE/EE/?0B?DHHFFBGG/ACF---.000000/<.00//:@.:--....009.----/;//.;000900/.9;---.00000000000000:0009;/0.;0;0000000000;00:0///-..:.0;/00.::.;
@M03495:530:000000000-LYBTV:1:2105:17644:9905 2:N:0:CATCACCC+TGCTATAT
ATATTTTGCCGTTGATAAACCACCCTCCCTGTGGTCGTTATCTTCCTTCTGTCGTCAACGAATTTACTAATTCCAAAGCTCACATGCTGACAGATCGGAAGAGCGTCGTGTAGGGAAAGAGTGTATATAGCAGTGTAGATCTCGGGGGTCGCCGTATCATTAAAAAAAAAAACGAGGAGACGTAGGGCAGGCGGGTCAGATTTAGTAACGCAATCATGTCTGCAGTGAGCGTGACAGGGTTGCGCCGCAGG
+
BCCCCFFFFFCBGGGGGGGGGGGGGHHGGGHHHHHHGFGHHHHHHHHHGHHHHGGGHGGFFFHHHHHHHHHHHHHHHHHHHHHHHHHHHHHHHBGFHGGGGHHHGGGGEGGHGHGHHHCGHHHHHHHHGHHHHBGBDFF33B3@F//>-.ACDE-.<<DDFGE1CC@EG-9-.-.9-<..<.9..../..-.-----./<1:111111<<---.001111111101:<00-....10../.-.--.-----
@M03495:530:000000000-LYBTV:1:2105:13059:9913 2:N:0:CATCACCC+TGCTATAT
ATATTTTGCCGTTGATAAACCAGCTAATCCTGAAAAAAAAATCAAAGCTAAAAACTACAATGCTAAGACCACGATGTGACTGCTATCAAAGTTAGATATATATGTAAATTATTCATCTGTCAAATCCTAGAATTATATCATACCTGCTCCAGCAATCACGACCTGTAATGGTTTAGTGGGTTGTTCACTGTTTCTGAAAAATGAAGATAGTTGTCCAGCTTCCAAAAAGTTTATTGTGTTTTCTAGTGGAG
+
AAABBBFFFFBBGGGGGGGGGGGHHHHHHHHHFHFGFGGGGHHGHHHHHHHHHHGHHHFGHHHHHGHHHFHHGGHGHGFHHHFHHFFGHHGHFHHHHHFHHHHHFHHHHHHHHHHHHHHHHGHHHHHHHHGFHHHHHHHHHGHHHHFGDGFHFHHHHHHGGGGGFHHHHGHHHHHF>GFHEGGFHHHHHHHHHHHGGB0D<GGHFHFGHHHEHHHHHFF0CGFBCG..;FFGGGGGF0=FFGGGGE90AFF
@M03495:530:000000000-LYBTV:1:2105:16460:9934 2:N:0:CATCACCC+TGCTATAT
ATATTTTGCCGTTGATAAACCAGCAATGTCACAACCACTTCTTGCCCTCCAAAGCTCACATGCTGACAGATCGGAAGAGCGTCGTGTAGGGAAAGAGTGTATATAGCAGTGTAGATCTCGGTGGTCGCCGTATCATTAAAAAAAAAAAAGAGGAATGAGAAAATAAGAGTGGGCGGTAGGTATAAGTGGAAGGAACACGAGGGAGAGGATCAGAGTGTGAGCATGATGATATAGAGCAGAGTGGTGGCGAG
+
ABCCCFFFFFECGGGGGGGGGGHHHHHHHHHHHHGGGGHHHHHHHGHHHGHHHHHHHHGHHHHHHHHHHHHHHGGGGHHHGGGGGGHHHHGGHHHFHGHHHHHHHHHHHHHDFGFFBFHHG//A?3E@DB/<BG2FGFFHB@B?F-@--.</../0001110/1<111:11.:.---...11:<11:1000:.././/.----......//.<0011111<000001111111<1110//.<:.1...---
@M03495:530:000000000-LYBTV:1:2105:20093:9935 2:N:0:CATCACCC+TGCTATAT
ATATTTTGCCGTTGATAAACCAGCTAATCCTGAAAAAAAAATCAAAGCTAAAAACTACAATGCTAAGACCACGATGTGACTGCTATCAAAGTTAGATATATATGTAAATTATTCATCTGTCAAATCCTAGAATTATATCATACCTGCTCCAGCAATCACGACCTGTAATGGTTTAGTGGGTTGTTCACTGTTTCTGAAAAATGAAGATAGTTGTCCAGCTTCCAAAAAGTTTATTGTGTTTTCTAGTGGAG
+
3A3ABFFFFFBBGCEGGGGGGGHHHHGHHHHHHHFCGCEAEHGHHHFHHBHFFHGHHHGFFGGHHHGHHHHHGCHGHHHHHHHHHHHHHHHHHHHHHHHHHHHHHHHGHHHHHHHHHHHHHHHHHHFHHGGHHHHHHHHHHHHHHHHHHHHHGHHHHFHFDGGGHFFFHHHDGFG1<>CHGGGGHHGHGEGHGBDHHHGH.GHH0GGHBG0CHHHHHHHGFHHCGGHFGFGFBFGGGGCFGGGGEFCF?FG
@M03495:530:000000000-LYBTV:1:2105:11292:9942 2:N:0:CATCACCC+TGCTATAT
ATATTTTGCCGTTGATAAACCAGCTAATCCTGAAAAAAAAATCAAAGCTAAAAACTACAATGCTAAGACCACGATGTGACTGCTATCAAAGTTAGATATATATGTAAATTATTCATCTGTCAAATCCTAGAATTATATCATACCTGCTCCAGCAATCACGACCTGTCCTGGCAAACAACCTGCAGAAAAGCCAATCAAATATATTTTCACAAGAGATGGAATGTGAGGCAATAATAGAGTACAAAGGTTGA
+
AB@ABFFFFFBAGGGGGFGGGGHHHHHHGHHHGGHHHGGGGHHHHHHHHHHFFHGHHHHHHHHHGGHHHHHHGGHGHHHGHFFHGHHHGHHHHHHHHHHHHHHHHHGHHHHHHHHHGHHHGGHHHHHHHHHGHHHHFHHHHFHGHHGHHHHHHHHHHHHGEGGGHHHHHHGHHHEHHHHGHHHHHGFHGFHHHHFFBFBGGHHHHHHGHHHHFHHHHHHHGHHCFBFFFGGGF0;FFB0;BFFFBBFBFFF
@M03495:530:000000000-LYBTV:1:2105:10177:9945 2:N:0:CACCACCC+TGCTATAT
ATATTTTGCCGTTGATAAACCACCCTCCCTGTGGTCGTTATCTTCCTTCTGTCGTCAACGAATTTACTAATTCCAAAGCTCACATGCTGACAGATCGGAAGAGCGTCGTGTAGGGAAAGAGTGTATATAGCAGTGTAGATCTCGGTGGTCGCCGTATCATTAAAAAAAAAAAAAACGGATTAGAGTGTGGTAAGAGCAAGGTTACGATGAGAAGACAACGTTTATTGTTGACACATAGACAGTATAGATGC
+
CCBBCFFFFFCBGGGGGGGGGGGGGHHGGHHHHHHHGGGHHHHHHHHHHHHHHGGGHGGEFFHHHGHHHHHHHHHHHHHHHHHFHHHHGFHHHGHHHGGGGFHHGGGGFGHHHHGHHHHHGDHHHHHHHHDGHGHBGHHEHFGFF?BDA2>/<</?<>DF1>>>11><-;:;---.-....000:0000./00000/0//.0000.:..000090://.-.//.000;0.0000/000000/900000000
@M03495:530:000000000-LYBTV:1:2105:25006:9952 2:N:0:CATCACCC+TGCTATAT
ATATTTTGCCGTTGATAAACCACCCTCCCTGTGGTCGTTATCTTGCTCCTTCTGTCGTCAACGAATTTACTAATCCAAAGCTCACATGCTGACAGATCGGAAGAGCGTCGTGTAGGGAAAGAGTGTATATAGCAGTGTAGATCTCGGTGGTCGCCGTATCATTAAAAAAAAAAAGAAATATAACAAATACGCGAGTACTTACGTTGTAGTGTTCTTTTGCGCGCACAGCATCGTTGAGGTTTAGAATATGG
+
CCCCCBFFFFCBGGGGGGGGGGGGGHHGFHHHHHHHGGGHHHHHHFHHHHHHHGHHGGFGEHGGEHHHGHGHHHHHGGFHGHHHHFFFFHHEGHHFHGGFFGGFHHGGGEGGGHHGGGHHHFHFHGFHHGHHFHHGHBDGEFFD20F/<</1</<A-.F0FG1111F>-C@:?-...:00;000;0.0;0..-:A-.00000::/.:000/09009000::--:-:-/.:00.../.0/9900;0090000
@M03495:530:000000000-LYBTV:1:2105:27124:9953 2:N:0:CATCACCC+TGCTATAT
ATATTTTGCCGTTGATAAACCAGAACCATCCAAAGCTCACATGCTGACAGATCGGAAGAGCGTCGTGTAGGGAAAGAGTGTATATAGCAGTGTAGATCTCGGTGGTCGGCGTATCATGAAAAAAAAAAACATTGAACCTATTTGTGGCGGACTCAAAGGAAACAGTCAGACATGCAGGACAGAGATTGAGCATACAACTTTCACGACGATCTTATTATCACTACTACGCTCAGTTAAACTTGCGTAAATGC
+
ABABBFFFFFCAGGAGFFGGGGHGHHFHHHFGHGHHHHHHHHHHGHHHGHGHHHGGGG1AGAFGFEEBGGFFHFHHHGHHGFHHDFHFHHHHHGFEFFFBBFE?FDFE/>E///FHB3BBG3B@CGFC/.>1=1111.01>=1<0<..-<--:/0/00///////00000/9;0000..././//9000000000:////9///..---...;////////////9/99.:./9///////9/-....///
@M03495:530:000000000-LYBTV:1:2105:3637:9973 2:N:0:CATTACCC+TGCTATAT
ATATTTTGCCGTTGATAAACCACCCTCCCTGTGGTCGTTATCTTGCTCCTTCTGTCGTCAACGAATTTACTAATTCCAAAGCTCACATGCTGACAGATCGGAAGAGCGTCGTGTAGGGAAAGAGTGTATATAGCAGTGTAGATCTCGGTGGTCGCCGTATCATTAAAAAAAAAAAGAAGGGAGAGGTGATGGGAGTGAGCATTATAGATAACAAATGTATAGGGGGTACGCAGGATAGGGACGTACGTGAG
+
ABBBCFFFFFCCGGGGGGGGGGGGGHHGGHHHHHHHFFGHHHGHHHHHHHHHHHHHGGGHGHGGGHHHHHHHHHHHHHHHHHHHHHHHHHHHHHHHHHHHGGGGHHHGGGGGGHHHHGHHHHHHHHHHHHHHHHHHHHHHHDBDHHHF?CD<1>//A/<<CGHHHB11<-<@:--.../..99...0.0000./...09000000000900000:0000;000..--.0...--.000/;/.-9..://..
@M03495:530:000000000-LYBTV:1:2105:13052:9980 2:N:0:CATCACCC+TGCTATAT
ATATTTTGCCGTTGATAAACCAGCTAATCCTGAAAAAAAAATCAAAGCTAAAAACTACAATGCTAAGACCACGATGTGACTGCTATCAAAGTTAGATATATATGTAAATTATTCATCTGTCAAATCCTAGAATTATATCATACCTGCTCCAGCAATCACGACCTGTAATGGTTTAGTGGGTTGTTCACTGTTTCTGAAAAATGAAGATAGTTGTCCAGCTTCCAAAAAGTTTATTGTGTTTTCTAGTGGAG
+
3A>AAFFFFFB2E?FGGGGGGGHHHFHHGGHFHGHGCEGEGHCHHGF2GEHHHFEGHHHG5FGGGFHHHFHHGGFGCGBFHFFHHGHHHHHFFHGHHHHHHHHHBGGHEHHHHHHHGHGHHGHHHHHHGHHHHHHHGBGHHHHFGHHEBGGHHHGHHHEGGDGGHBDFHGHDGFFDDGEFAFGGHGBGHHHHFHHGFDGGHHFE0GFHFEGEFF0C;C/00CGB0CG?C=FFBFFFFFFFGFBFFFFFF0C
@M03495:530:000000000-LYBTV:1:2105:5641:9982 2:N:0:CATCACCC+TGCTATAT
ATATTTTGCCGTTGATAAACCAGCTAATCCTGAAAAAAAAATCAAAGCTAAAAACTACAATGCTAAGACCACGATGTGACTGCTATCAAAGTTAGATATATATGTAAATTATTCATCTGTCAAATCCTAGAATTATATCATACCTGCTCCAGCAATCACGACCTGTAATGGTTTAGTGGGTTGTTCACTGTTTCTGAAAAATGAAGATAGTTGTCCAGCTTCCAAAAAGTTTATTGTGTTTTCTAGTGGAG
+
AA1AAFFFFFD1EECGFBGFGGHHGHHHHGHFHGHFHGGGEHHHHHHHHHHHHHGHHH1BGHHFH2FGHHHHGEHGHHHEHHHHHGHHGHFGHFHHHGHHEGFGFFGFHFHHHGHHHHHHHHBFGHHHHHGHHHHHHGHHHFHHGGGHHHHBFGFHHHHGGGGCHGHDFGHDGHHHHGEFFGGCEHHHEGFHDGHHED<GGFHFFEHFHHBGHHFHHFGGFHHFHGAEB0CFGGGFFGGGBFFGFGGGFGE
@M03495:530:000000000-LYBTV:1:2105:4655:9989 2:N:0:CATCACCC+TGCTATAT
ATATTTTGCCGTTGATAAACCAGCTAATCCTGAAAAAAAAATCAAAGCTAAAAACTACAATGCTAAGACCACGATGTGACTGCTATCAAAGTTAGATATATATGTAAATTATTCATCTGTCAAATCCTAGAATTATATCATACCTGCTCCAGCAATCACGACCTGTAATGGTTTAGTGGGTTGTTCACTGTTTCTGAAAAATGAAGATAGTTGTCCAGCTTCCAAAAAGTTTATTGTGTTTTCTAGTGGAG
+
AABBBFFFFFBBGGGGGGGGGGHGGHHGFFHHHHHHHGGGGHHHHHHGHGHHHHGHHHGGHGHGHGHHFHHHGGHGHHHHHHGHHHHHGDHGFFHHHGHHHHHHHHHHHHHHHHHHHHHHHHHHHHHHHHHHHHHGHHHHHHFEHHGFHHHHGHFHHHHGGGGGHHHHHHHFGHHFGHHHDFGGHHHHHHHFGHHHHHHGGHHHHHHHHHHFHHHB0CCGHHHHGG.CFFGGGGEFGGFGGFFGGFFG?0A
@M03495:530:000000000-LYBTV:1:2105:13037:10013 2:N:0:CATCACCC+TGCTATAT
ATATTTTGCCGTTGATAAACCAGCTAATCCTGAAAAAAAAATCAAAGCTAAAAACTACAATGCTAAGACCACGATGTGACTGCTATCAAAGTTAGATATATATGTAAATTATTCATCTGTCAAATCCTAGAATTATATCATACCTGCTCCAGCAATCACGACCTGTAATGGTTTAGTGGGTTGTTCACTGTTTCTGAAAAATGAAGATAGTTGTCCAGCTTCCAAAAAGTTTATTGTGTTTTCTAGTGGAG
+
3AAAABFBFFBBGGGGGGGGGGHHHHHGHGHHHGHHHGGGGHHHHHHHHHHHHHGHHGHHHHHHHFFHHHHHGEHGHEBGGHFHHHGHHGHHEHHHHHHHGHHHGFHHHHHHFFHGHHHHHHHHHHHGHHHHHHHHHHHHHHBHHHHHHHGHHHHHHHHDDGGGHHHHHGHGGCGGFDFGEECEGHGHHHHF=GB0D<GGAGHHB;GGGFHHGHHFHHGHHFHH0C.EFGGGGGGGGG//CFBFFFBBF0A
@M03495:530:000000000-LYBTV:1:2105:23058:10017 2:N:0:CATCACCC+TGCTATAT
ATATTTTGCCGTTGATAAACCAGCTAATCCTGAAAAAAAAATCAAAGCTAAAAACTACAATGCTAAGACCACGATGTGACTGCTATCAAAGTTAGATATATATGTAAATTATTCATCTGTCAAATCCTAGAATTATATCATACCTGCTCCAGCAATCACGACCTGTAATGGTTTAGTGGGTTGTTCACTGTTTCTGAAAAATGAAGATAGTTGTCCAGCTTCCAAAAAGTTTATTGTGTTTTCTAGTGGAG
+
>ABBBFFFFFCBCGGGGGGGGGHFHCGHHHHHHHHHGGGGGHFHHHHHFFHHHHGHHHGHHGHHHHHHHGHHGGHGADFBGHBFGFFHHHGHHHFFFHFHFHHHHHHHEHHHHGHHHHGHHHHHHHHHHGGHHHHHHHGHHHHGHHHHEHHHGHHGHGHGEFGGHHHFHHGHGHHFFHFHGGFGHHHHHHHHGHEHFF0GHHHFGFFGHHHHGHGGHHFHGHFBGGE?.;CFGGFFGGFFGGBFFGFGGFE
@M03495:530:000000000-LYBTV:1:2105:13225:10019 2:N:0:CATCACCC+TGCTATAT
ATATTTTGCCGTTGATAAACCAGCTAATCCTGAAAAAAAAATCAAAGCTAAAAACTACAATGCTAAGACCACGATGTGACTGCTATCAAAGTTAGATATATATGTAAATTATTCATCTGTCAAATCCTAGAATTATATCATACCTGCTCCAGCAATCACGACCTGTAATGGTTTAGTGGGTTGTTCACTGTTTCTGAAAAATGAAGATAGTTGTCCAGCTTCCAAAAAGTTTATTGTGTTTTCTAGTGGAG
+
B@ABBFFFFFBBFGGGGGGGGGFHHHGHHHHHHHHHHGGGGHHHHHHGHHHBGHGGHHADGHGGHFHHHHHHGGHGHHHHHFGHBHHHHHHHHHHHHGHGHHHHHHHHHHGGBHHHHHHHHHGHHHHHHHHHHHHGB4GHHHGFGHHHHEHHHFFHHHHGFFGGHHHHGHHFHGFFDBHEGGGGHHHHHHHHHHHHFHHHHGFGGF0CFHHFHFFFHFFBGFF00C.:AFFGGGFGGGFGGGGGGGFBFGG
@M03495:530:000000000-LYBTV:1:2105:13385:10035 2:N:0:CATCACCC+TGCTATAT
ATATTTTGCCGTTGATAAACCAGAGCTCACATGCTGACAGATCGGAAGAGCGTCGTGTAGGGAAAGAGTGTATATAGCAGTGTAGATCTCGGTGGTCGCCGTATCATTAAAAAAAAAAAAAGAAAAGAGATGAGGAAAGACGGAACAAAAAAAAGAGGAATAATATGACGAGGAGTAAAGAGGACGTGTAGTGAAGGTAAAATATGAATCGCTAATAGGTCAAGCGCGAGAGTTAGCGCAGATACAATCTA
+
CCDCCFFFFFCBGGGGGGGGGGHHHHHHHHHHHHHHHHHHHHHHGGGGHHHGGGGGGH2FGGHHHHHHHHHHHHHHEHHHFHGHHHHHHGHGBEFEHGEEE@>CGHHFHHHGFEGG>BC///=0000.<011110100.//....-//...---.</../001111111.9---9//111</.:.-..:/11/<1100111110111111.....11<0110000.-9----01111-----011101011
@M03495:530:000000000-LYBTV:1:2105:20491:10050 2:N:0:CATCACCC+TGCTATAT
ATATTTTGCCGTTGATAAACCAGCTAATCCTGAAAAAAAAATCAAAGCTAAAAACTACAATGCTAAGACCACGATGTGACTGCTATCAAAGTTAGATATATATGTAAATTATTCATCTGTCAAATCCTAGAATTATATCATACCTGCTCCAGCAATCACGTAATGGTTTAGTGGGTTGTTCACTGTTTCTGAAAAATGAAGATAGTTGTCCAGCTTCCAAAAAGTTTATTGTGTTTTCTAGTGGAGGTCTT
+
BBBAAFFFFFBBEFFGGFGGGGHHFHHHGHHGFGFHGFGGEHHHHHFHHFHGFHGHFBBGDGHEG5GHHHHHGGHGCGGFHFFGEFHHFGHFHFHFHHHHHHGHFHHFHHHHHHHGFHHFGHEHHDFHHHHGHHHHFGHGHGBCHHHFFGHGHHHHHHGGFHAFFFGGAGHHHHGG/->GDFHHGHHHHHGGGGFHH00=G=DGFGHHGG0CHHHHBGHHF.GGGGGHGHFGFFGBBBBFF9C.9C.999;
@M03495:530:000000000-LYBTV:1:2105:9130:10052 2:N:0:CATCACCC+TGCTATAT
ATATTTTGCCGTTGATAAACCAGAGGACTCAGGCTGGACCAAAGCTCACATGCTGACAGATCGGAAGAGCGTCGTGTAGGGAAAGAGTGTATATAGCAGTGTAGATCTCGGTGGTCGCCGTATCATTAAAAAAAAAAGAAAAAAATAGTGCGGAGTAGGTCGCAGAACGAAAAAATACTGAATAAGTTGTAGAGATCGACGGTGGTGAGAGTAGAGTCAAAAAGAGTGTGACTAGATTGATAGGAACAAGG
+
CCCCDFFFFFDCGGGGGGGGGGHHGGHGHHAFFGHHGHHHHHHHGHHHHHHHGHHHHHGHHHHGGGGHHHGGGGGGHHHHGHHHGGHGHHHHHHHGHHHHH4GHFHHHHFGEEG<?E/EE<<0FFHGHHDFGFDD<@..0>00--.00111---:./101:---.-//...9-<-.0<:110111111111111110..---.....1.100111110:110.9./1:111111001:001<</01.///.
@M03495:530:000000000-LYBTV:1:2105:24615:10061 2:N:0:CATCACCC+TGCTATAT
ATATTTTGCCGTTGATAAACCAGGACTCAGGCTGGACCAAAGCTCACATGCTGACAGATCGGAAGAGCGTCGTGTAGGGAAAGAGTGTATATAGCAGTGTAGATCTCGGTGGTCGCCGGATCATTAGAAAAAAAAACGCTCACAGGGTGTAGGGTGTCCGGCTCAGCGCTGTGAGATCTACTGTAGTCATGTGACCGGCGGTGCCGTCAGGGCTGGATCGGTCCCCCGGATAGGTGTTCACCGTGCTGTAT
+
ABABCFFFFFCCGGGGGCFGGGHGHHHHHHGFHGGHHHHHHGHHHHHHHHHHHGHHHHFHHGGGGFHHGFGFEGGGHHGGHHHFHFHGHHHGHHGGH@FBFFF4B4FCF>EEEBE////<</0??22D2FFF@//>.--...1<0../<-000.<.-/0:;--.:/:.9.-;/0000000900000;0000;0000--9;----/-9-../.9....//....-;..-;-..///;/.////..9../;//
@M03495:530:000000000-LYBTV:1:2105:28193:10067 2:N:0:CATCACCC+TGCTATAT
ATATTTTGCCGTTGATAAACCAGAACCATCCAAAGCTCACATGCTGACAGATCGGAAGAGCGTCGTGTAGGGAAAGAGTGTATATAGCAGTGTAGATCTCGGCGGTCGCCGTTTCATTAAAAAAAAAAAAAATGAAGTTGTCAGCATTCGTCATTCGAGACTAATATGGTAATGTCAGAGTCTGGTACGTGCATATATTCTTCGCAGACTTCTAACAGGATTAGGCACGTCCTTCTATGTTACACGTGTGA
+
AABBCFFFFFCBGGGGGGGFGGHHHHHHHHFHHHHHHHHHHHHHGHFHGHHHHHGGGGBFFEGGEEFFFFHGHHHHFHHHHHHHFHHHFGHHFHGBGBD4BE1>E</E/BC//BFDDFFHB22/CG--<---.000;000;;00000000/:..0000/..000;00000000000;9909000/00;.9/..0000;00000....-.000000000999;00;00..9...000000:00000.../.0
@M03495:530:000000000-LYBTV:1:2105:20563:10075 2:N:0:CATCACCC+TGCTATAT
ATATTTTGCCGTTGATAAACCAAAGCTCACATGCTGACAGATCGGAAGAGCGTCGTGTAGGGAAAGAGTGTATATAGCAGTGTAGATCTCGGTGGTCGCCGTATCATTAAAAAAAAAAAAATATTAGCTATTTTATGTGAACAGATAGGTATAAGAAAGTTGAGTAGTTCGTATGAATAGCGATGACTGATGATGAGCAGAGTCTGCATTGGAGAGTAGCTGTTCGATCGTAGAGGGTAGTATATCATGTA
+
CDDCDFFFFFDDGGGGGGGGGGHHGHHHHHHHHHHHHHHHHHHHGGGGHHHGGGGEGHGGHGHHHHHHHHGHHHHHGHHGHHDGHGFGHHHG1EEEFGGGG>??GFHFEGFBGFGGCC</<01111?011111111<111111001<1<11111=11/0111<<<1<111..///11110::<..101:<:1:<11<00:/.<01111<<:0<<0.011110101..1.-/...1/<./.0111111111:
@M03495:530:000000000-LYBTV:1:2105:11219:10077 2:N:0:CATCACCC+TGCTATAT
ATATTTTGCCGTTGATAAACCAGGACTCAGGCTGGACCAAAGCTCACATGCTGACAGATCGGAAGAGCGTCGTGTAGGGAAAGAGTGTATATAGCAGTGTAGATCTCGGTGGTCGCCGTATCATTAAAAAAAAAAACGAACAGGATGAGAGACACTAGCCCAGAATGAAGGACGAGCAGGATGATACGAGTTGTAGAGGAGGCAGTAGAACTACAAGAGCGCAGTCTGTCATATCAGAGAGACCAACGGAA
+
ABCCCFFFFFCCGGGGGFGGGGHGHHHFHHHHHHGHHHHHFGHHHHHHHHHHHHHHHHHHHGGGGEHHGGGGGGHGHHGHHHHHHHHFHHGHHHHHHHHBGGFBGG4FA?ED>FE/<E@AFGD3GHHHFD?@C<?-.-..--<<.000000.///0/0///.../000;00..-----/..000000...;.000009/....;./00000000000/;/;---.000;0009000000/;././.9.-..
@M03495:530:000000000-LYBTV:1:2105:7354:10126 2:N:0:CATCACCC+TGCTATAT
ATATTTTGCCGTTGATAAACCAGCTAATCCTGAAAAAAAAATCAAAGCTAAAAACTACAATGCTAAGACCACGATGTGACTGCTATCAAAGTTAGATATATATGTAAATTATTCATCTGTCAAATCCTAGAATTATATCATACCTGCTCCAGCAATCACGACCTGTAATGGTTTAGTGGGTTGTTCACTGTTTCTGAAAAATGAAGATAGTTGTCCAGCTTCCAAAAAGTTTATTGTGTTTTCTAGTGGAG
+
>AAABFFFFFBBGGGGGGGGGGHHHHHHHHHHHFHHHGGGGHHFHHFHHGGHGHGFHHGHHHHHHHHHHHHHGGHGGHHGHFGHGHHHHHGGHHHHHHHHHHHHHHHHGFHHFHHHHHHHHHHHHHHHHHHHHHHHHHHHHHHFFHEFGFHHHHGHHHHGDCGGHHHGHHHHHHGGGHGHDGGAHHHFHHHHHGHFHGFH.GHH00:CGHHBHHHBGHHHHHHFHC..99FFGGEFFB/BFF0FFFFF.0A
@M03495:530:000000000-LYBTV:1:2105:25972:10128 2:N:0:CATCACCC+TGCTATAT
ATATTTTGCCGTTGATAAACCACCCTCCCTGTGGTCGTTATCTTGCTCCTTCTGTCGTCAACGAATTTACTAATTCCAAAGCTCACATGCTGACAGATCGGAAGAGCGTCGTGTAGGGAAAGAGTGTATATAGCAGTGTAGATCTCGGTGGTCGCGGGGGCATTAAAAAAAAAAAAAGAACGCGAGGACGCGTAGCGCACGAAGGATAATGCTGATTAGCGACAAGGACGGGTGGGGGAGAGGAATGTCAG
+
BCCCCFFFFFBAGGGGGGGGGGGGGHHGGHHFHHHHGGGHHHHHHHHHHHHHHHHHGGFGGHGGGHHHHHHGHHGHHHHGHGHHHGEHHHHHHHHHHHHEGEGGHHHGEEEEEGHHHFGHHHHHFGFHHFFGFFFGGHGHFD2@DDGF/??/<>A/------/C00000-;-@-:--.../..-----.-----:.-----.....9//////;9/////--9--.:..----9------:...///////
@M03495:530:000000000-LYBTV:1:2105:4540:10129 2:N:0:CATCACCC+TGCTATAT
CGCAGTTTGTGTTTTGGATTCAGATTTGCACAATAGCGCGTCTTAATTCAGTTCTGCAATAAGCTGACAGTGTCGACCAGAACGCACATGATGGGAGATACGTGGAGGGGAGGGGCGGGGAGTAGGGTATGTAAAAGGGGAGCGACCAGAGGGTGTCACTGTGCAATGAGAAATCAAATACATAGAAAGACAGAACACAATTGCGTATGCAATAGTTAGCGGTCAGCTGGACTGCAACTATGTAGAGCTGT
+
111111333>1>AAF1111113333331331101111000A///22A22B222221A21211A111101111D2////>0000/B///11B221/>//011/10/>////////////----./0:.:/:/;00000..-;-:---9-9------9/////9/9////////9///;:///9////////-9-;/-:---////----//////////;/------///---/-/////9//99/://///
@M03495:530:000000000-LYBTV:1:2105:25162:10142 2:N:0:CATCACCC+TGCTATAT
ATATTTTGCCGTTGATAAACCAGCTAATCCTGAAAAAAAAATCAAAGCTAAAAACTACCATGCTAAGACCACGATGTGACTGCTATCAAAGTTAGATATATATGTAAATTATTCATCTGTCAAATCCTAGAATTATATCATACCTGCTCCAGCAATCACGACCTGTAATGGTTTAGTGGGTTGTTCACTGTTTCTGAAAAATGAAGATAGTTGTCCAGCTTCCAAAAAGTTTATTGTGTTTTCTAGTGGAG
+
AAAAAFFFFFBBGGGGGFGGGGHGHGFHGHHHGHFHHGGFFGB3FF52BBFHHHDHF32BAGGHHHGH3C2EE0111FGD4GB4443FGGFGFH4FGG44@BGF?EGHFGHEG4B4EG4B4FHF4EGGFBFGGHHHGHHHHFFBGHFHFGHEFGCF222?BBG/0?F1??D<FHFD<GFGGGGGHB1=FEDFGGHHHD0GHFHHDC00<CG0GHHCCC/CGHHHFHAE?CGFFFFFFGGFGFFGBFFG.9A
@M03495:530:000000000-LYBTV:1:2105:15030:10148 2:N:0:CATCACCC+TGCTATAT
ATATTTTGCCGTTGATAAACCACCCTCCCTGTGGTCGTTATCTTGCTCCTTCTGTCGTCAACGAATTTACTAATTCCAAAGCTCACATGCTGACAGATCGGAAGAGCGTCGTGTAGGGAAAGAGTGTATATAGCAGTGTAGATCTCGGTGGTCGCCGTATCATTAAAAAAAAAAGAACAGTAAGAAGTAGCGGAGTATGGATGGAGTAACCATCGATAAGAATGTAGAGTATAGACTTAGTGTGTGTAAGT
+
CDDDDFFFFFDCGGGGGGGGGGGGGHHGGHHHHHGHGGGHHHHHHHHHHHHHHHHHGGFGGHGGGHHHHHHHHHHHHHHHHHHHHHHHHHHHHHHHHHGHGGGGHHHGGGGGGHHHHGHHHHGHHHHHHHHHFGHHHGDHHFF2FFHE??/<F@//<>.00<D1F1=11<E@?@...///1111:1C1111---<.<11/1:0.//</110000.<..90:1011111:<111<1<1<11111<.<.1111
@M03495:530:000000000-LYBTV:1:2105:28494:10153 2:N:0:CATCACCC+TGCTATAT
ATATTTTGCCGTTGATAAACCAGGACTCAGGCTGGACCAAAGCTCACATGCTGACAGATCGGAAGAGCGTCGTGTAGGGAAAGAGTGTATATAGCAGTGTAGATCTCGGTGGTCGCCGTATCATTAAAAAAAAAAATAAGGGGATAAGGAGTGATGGTAGTGACATGCAGCAAAGAATGGCAACAATCATCGCAGAGAGTGTGAACCATCATAGGTCCAAAGCATGTAGAATACTAGTGTGCTTCGCCACA
+
BBBBCFFFFFCCGGGGGGGGGGHGHHHHHHHHHHGHHHHHHHGHHHHHHHHHHGHGHGBGGGGGFFGFGGGF>FGGFHGHHHHGHHHHHHHHHHHHHHHGHHG4FDFBF/?E?3>/<E/?00FFBHFHB?C//>A-011>10-../0000.<.111001:0/111100010./0//.<10//0...0<0110...-.<.0:11110..00011:<11:011//0101111:11011111111111-.....
@M03495:530:000000000-LYBTV:1:2105:22327:10155 2:N:0:CATCACCC+TGCTATAT
ATATTTTGCCGTTGATAAACCAGCTAATCCTGAAAAAAAAATCAAAGCTAAAAACTACAATGCTAAGACCACGATGTGACTGCTATCAAAGTTAGATATATATGTAAATTATTCATCTGTCAAATCCTAGAATTATATCATACCTGCTCCAGCAATCACGACCTGTAATGGTTTAGTGGGTTGTTCACTGTTTCTGAAAAATGAAGATAGTTGTCCAGCTTCCAAAAAGTTTATTGTGTTTTCTAGTGGAG
+
3>AAAFFFFFBBGGGGGGGGGCEHH5GGFHHHHHGHHGGFGGFFHHBFHHHHHHGHHGFHHHHFHFHHHHHHGGGFHHH4GEFGGHFHHHHHHHHBHHHHHHHHHHHHHFFHFHHHHHHHHHHHHHFFHEHFHHHHFHFHHHHHHHFHHFHHHHGHGEH//B@DCGHDDHHHHGHF<GCAAFGGHHFBGHH0000DHHHD<CGGDH0CBCGBHHHFF/GHEC/00;C..CBF0F00;B:CB/0CF00C99A
@M03495:530:000000000-LYBTV:1:2105:21958:10164 2:N:0:CATCACCC+TGCTATAT
ATATTTTGCCGTTGATAAACCAGCTAATCCTGAAAAAAAAATCAAAGCTAAAAACTACAATGCTAAGACCACGATGTGACTGCTATCAAAGTTAGATATATATGTAAATTATTCATCTGTCAAATCCTAGAATTATATCATACCTGCTCCAGCAATCACGACCTGATCCTGGCAAACAACCTGCAGAAAAGCCAATCAAATATATTTTCACAAGAGATGGAATGTGAGGCAATAATAGAGTACAAAGGTTG
+
1A?A?3DFFFDAEGGGDEGGGEHHHGHGFFF1DFDGGGCAEAGG1FG0GHGHHFGFHCEFGDHHHEGHHBBGGGHEFGBDF1GHDGEGHBGHHHFGGHHFGHHHFG2GEGFHHGHHHHHBGHDDGHHHHGFHHHGHBHFHHGDFGFHHBC1GCCF1GFHCF?CAFGHHDGHGHC>G0FHHCF0GHC1C/CHFCCCGFC0DGFCHHFFGBHB0CCC:GFHBCGG:0000C.A?BBFGFFFG9FBFGGE/CB/
@M03495:530:000000000-LYBTV:1:2105:10755:10167 2:N:0:CATCACCC+TGCTATAT
ATATTTTGCCGTTGATAAACCACCCTCCCTGTGGTCGTTATCTTGCTCCTTCTGTCGTCAACGAATTTACTAATTCCAAAGCTCACATGCTGACAGATCGGAAGAGCGTCGTGTAGGGAAAGAGTGTATATAGCAGTGTAGATCTCGGTGGTCGCCGTATCATTAAAAAAAAAAATACAGTAACAATATGCTCTCGTCAAATCAGCACAGTGATAGAGCAAAGTGCATATTGATCGTAGGGTTATGATACG
+
BCCCCFFFFFDCGGGGGGGGGGGGGHHGGHFHHHHHGGGHHHHHHGHHHHHHHHHHGGFHGHGGGHHHHHHHHHHHHHHHHGHHHHHHHHHHHHHHHHHHGGGGGHHGGGGGGHHFHFHHHHGHHHHHHHHGHHHHGHHHHH2>FBGE<C//1/<?E<.F0DDFDFGH1@-AE--.00:;000909009000000.....0000000.//9000000000/0/00000000:009./A...9..900000.
@M03495:530:000000000-LYBTV:1:2105:3979:10180 2:N:0:CATCACCC+TGCTATAT
ATATTTTGCCGTTGATAAACCAGCTAATCCTGAAAAAAAAATCAAAGCTAAAAACTACAATGCTAAGACCACGATGTGACTGCTATCAAAGTTAGATATATATGTAAATTATTCATCTGTCAAATCCTAGAATTATATCATACCTGCTCCAGCAATCACGACCTGTAATGGTTTAGTGGGTTGTTCACTGTTTCTGAAAAATGAAGATAGTTGTCCAGCTTCCAAAAAGTTTATTGTGTTTTCTAGTGGAG
+
AABBBFFFFFBBEGGGGGGGGGFHHGHHHHHHHHHHHGGCGHHHHHHHHGHHHHGHGHFHGHHHHHHHHGHHGGHGGHHHHHBHFGHHFHHGGGFHHHHHHHHHHHHGHGHHHHHHHHHHHHHGHHHHHHFGHFHHBHHHHHHHHHGHHHHHGGCGFHHGGGGGGFGGHHHFGHGHHHHHGGGGHHGHHHHGGHHHGFHHGFHFGGCGHFGHHHHGHFBGFHHGFH.A;BBFGGGGGGGGGGGGGFFGGGG
@M03495:530:000000000-LYBTV:1:2105:25730:10189 2:N:0:CATCACCC+TGCTATAT
ATATTTTGCCGTTGATAAACCAGCTAATCCTGAAAAAAAAATCAAAGCTAAAAACTACAATGCTAAGACCACGATGTGACTGCTATCAAAGTTAGATATATATGTAAATTATTCATCTGTCAAATCCTAGAATTATATCATACCTGCTCCAGCAATCACGACCTGTAATGGTTTAGTGGGTTGTTCACTGTTTCTGAAAAATGAAGATAGTTGTCCAGCTTCCAAAAAGTTTATTGTGTTTTCTAGTGGAG
+
ABBBBFFFFFBBGGCGGGGGGGHHHHHHHHHHHGFEGGGCGHHHHHDHHHHGHHGHHH3FGHHHFDHHHHHHGGHAGHGFGEGGFHFHFHHFHHHHHHHHHHHHHHHHHHHHHHHHHHHHHHHHHGHHHHGHHHHHHHHHHHHHHHHHHHHHHHFHFHHGGGGGHHEHHHHGHFGF=FFEEFCEHHHGHHFHHGHHHHHHEFHHHHHHHGHHHHHFFHBFCGFHFBG9CFFGGFFGGGFFGGEGGGGG.FG
@M03495:530:000000000-LYBTV:1:2105:4345:10226 2:N:0:CATCACCC+TGCTATAT
ATATTTTGCCGTTGATAAACCAGGACTCAGGCTGGACCAAAGCTCACATGCTGACAGATCGGAAGAGCGTCGTGTAGGGAAAGAGTGTATATAGCAGTGTAGATCTCGGTGGTCGCCGTATCATTAAAAAAAAAAATGAGTAGAGATAAAGTATATGGCTTGACATAGAAAATAAAGTAATAGGTAAGACATTACGTACAGTCAACACTAGCGTAGATGAATGACGTGTAATACAGGGAGTATGCATACTG
+
ABAABFFFFFCBGGGGGGGGGGHGHHHHCGFHHHGHHHHHGHHGFHHFHHHHHHHHHHHHHGGGGGGHGGGGGGHHHHGGHHHBGHHHGHHHHHHHHFGBGG4F4BFGAEEE>B<>EG//?BGBDB3?DF<BA//<0<1>1111111100000000=0.=.-.00000000/000000;000:0000000/0000.;0..0;;0000;0/0/-..-.////////.../////////..../////9////
@M03495:530:000000000-LYBTV:1:2105:18011:10262 2:N:0:CATCACCC+TGCTATAT
ATATTTTGCCGTTGATAAACCAGCTAATCCTGAAAAAAAAATCAAAGCTAAAAACTACAATGCTAAGACCACGATGTGACTGCTATCAAAGTTAGATATATATGTAAATTATTCATCTGTCAAATCCTAGAATTATATCATACCTGCTCCAGCAATCACGACCTGTAATGGTTTAGTGGGTTGTTCACTGTTTCTGAAAAATGAAGATAGTTGTCCAGCTTCCAAAAAGTTTATTGTGTTTTCTAGTGGAG
+
AABB@FFFFFBAFGGGGGGGGGHHHHHHHHHHHHHHHGGGGHHFHGEFHHHHHHGHHHFHHHHHHHHHHHHHGGHGHFHHHHHHFHHHHHHFHHGHHHHHHHHHGHHHHGHHHHHHHHHHHHHHHGHHHHFHHHHHHHHHHHHGHHGEGFFFHHHHFHHGGGGGGHHHHHHHFHHF<GEGEGGGHGHHHHHHGHHHHEHFCGHHDGHHHHHHHHFHHHHGHHEHHEGGGGGEFFGGGGFGGGGGGGBF?BE
@M03495:530:000000000-LYBTV:1:2105:19690:10272 2:N:0:CATCACCC+TGCTATAT
ATATTTTGCCGTGATAAACCAGCTAATCCTGAAAAAAAAATCAAAGCTAAAAACTACAATGCTAAGACCACGATGTGACTGCTATCAAAGTTAGATATATATGTAAATTATTCATCTGTCAAATCCTAGAATTATATCATACCTGCTCCAGCAATCACGACCTGTCCTGGCAAACAACCTGCAGAAAAGCCAATCAAATATATTTTCACAAGAGATGGAATGTGAGGCAATAATAGAGTACAAAGGTTGAA
+
BBABBFFFFFCCGGGGGGGGGGHHHHGGHHHHHHGGGGGGGHHHHEHHHHHHHGHHHH3FGHHHHHHHHHHGGHGHHGHHHHHHHHHHHHHHHHHHHHHHHHHHHHHHHHHHHEHHHHHHHHHHHHHHHHHHHHHHHHHHHHHFHHHHHHHGHHHHHHGGGGGHHHHHHGHHHHGHHHGHHHHHHHHHHHHHGHHHHHHHEHHGFFFHHGHHHHGFHHGHHHBGHGG?EGGGGGGGFG;FGGGGGGFBFGF
@M03495:530:000000000-LYBTV:1:2105:12394:10314 2:N:0:CATCACCT+TGCTATAT
ATATTTTGCCGTTGATAAACCAGGACTCAGGCTGGACCAAAGCTCACATGCTGACAGATCGGAAGAGCGTCGTGTAGGGAAAGAGTGTATATAGCAGTGTAGATCTCGGTGGTCGCCGTATCATTAAAAAAAAAAAAAGTTAAAAGAAGGAAGGGTGGACAGAAAATGAAGAAGACAGGAGCTGAGAAGATACGATAGTGAGTAGACAATGTACGATGGAGATGCGAAGTACAGCGAGTATGGTACGTGGA
+
CCCDEFFFFFDCGGGGGGGGGGHGHHHHHHHHHHGHHHHGHHHHHHHHGHHHHHHHHHHGHGGGGHHHGFGGEGHHHHGHHHHGHGHHHHHHHGHHHHGEGGG@GHHHG?/E??E/EF/?0?DHHFDGHECGF//---.0111111..<../..:..-<00./00/101111//0/</.....00.11/0111.9...1<10111111/0011<...9.:/0/00<.--.111<0---9.11/111.</..
@M03495:530:000000000-LYBTV:1:2105:15802:10315 2:N:0:CATCACCC+TGCTATAT
ATATTTTGCCGTTGATAAACCACCCTCCCTGTGGTCGTTATCTTGCTCCTTCTGTCGTCAACGAATTTACTAATTCCAAAGCTCACATGCTGACAGATCGGAAGAGCGTCGTGTAGGGAAAGAGTGTATATAGCAGTGTAGATCTCGGTGGTCGCCGTATCATTAAAAAAAAAAAACAGACAAAAGACAAGGTGAGATGTATGACACAGAAATAGTAAGGTAACTGACAATTACGGCAAGTTGGGAGATGG
+
CCCCCFFFFFCCGGGGGGGGGGGGGHGGGHHHHHHHGGGHHHHHHHHHHHHHHHHHGGFHGHGGGHHHHHHHGHHHHFHHHHHHHHHHHHHHHHHHHHHHGGGGHHHGGGCEFGHHHGHHHHHHHHHHHHHHHHHHHH3FGF2@HFAC?A??=///C/>0AGFHHHGFGGCGG?:-..//.//9./;///..090.00000;00000/;0900:0;09000000:000000000..---.9000-.../00
@M03495:530:000000000-LYBTV:1:2105:21047:10326 2:N:0:CATCACCC+TGCTATAT
TATTTTTTTTCCTTTTTTAAACACCCCCCCCCCTATTCAAAACCTACATTGTGGCAGATCCGGAGAGGGGCGGGGGGGGGAAAGGGGGTATTAGGAGAGGTAAATAGGGGGGGGGGCGGGGCAATTGAAAAAAAAACAGAATAGAGTAGGTGGGCGCGGGGATCAGTCAGAAGTAGTAACAGTGTGGTGAACAGGCTGATAGAAGGGACTAGGTCGATAGACTGTAGCACCGGAATTGGACGATCATGGTG
+
>1>113BAA0>13B3110ABA1A0AE//EEAE///11B2BE10/010112122//0//111B///////////----;@--A----;---/////;/---////;;//--;----;------9-/////9;-@----9-//////;///9//-----99------///////////9/9///////---/;///-----//////--9-9;9/;9-----//////////;-;---//;:/-----/;///
@M03495:530:000000000-LYBTV:1:2105:28184:10343 2:N:0:CATCACCC+TGCTATAT
ATATTTTGCCGTTGATAAACCAAAGCTCACATGCTGACAGATCGGAAGAGCGTCGTGTAGGGAAAGAGTGTATATAGCAGTGTAGATCTCGGTGGTCGCCGTATCATTAAAAAAAAAAAAAAATAAAGCAAGTTATGTATTGAAGAATGAAGGAAACATATATTGTAAAGTTTCGTTAGAGGATATGCATGATCATTGAATGTGAAAACGGCGAGGATCTTGTGAGAAGCATGAGATATAGGATGAATGCG
+
BBCCCFFFFFCCGGGGGGGGGGHHHHHFHHFHHHHHHHHHHGHHGGGGEGFGGGGGGHFFGGHHHHFGGHGHHHHHHHGGFG5EEFBHHFHG1EF1@E@EE/>0B?BFFHHGF?@B@?/>/--01111<1>/00<00=00000000/<00000.////00:00:000000;000.:/..00/.;00000:00000000;000000000/-.------//000;00000/00:000000;0000:000000.
@M03495:530:000000000-LYBTV:1:2105:25761:10347 2:N:0:CATCACCC+TGCTATAT
ATATTTTGCCGTTGATAAACCACCCTCCCTGTGGTCGTTATCTTGCTCCCTAATTCCAAAGCTCACATGCTGACAGATCGGAAGAGCGTCGTGTAGGGAAAGAGTGTATATAGCAGTGTAGATCTCGGTGGTCGCCGTATCATTAAAAAAAAAAAAAAGCACGCTTAGGTTGCGTTGAGCTAGGCTTCAGCAGCATACGTATCAATGTGCACGTGTCAGAGTTCGGGCTGCGAGTAACAATCGATGTGATG
+
CCCDDFFFFFCAGGGGGGGGGGGGGHHGGHHHHHHHGGGHHHHHHHHHHGHHHHHHHGBGHGFFFHHHHHHGHHGHHHHHGGGGHGHEFGGEFGFHHGGHHHEHFGGHHHHHHHHHFFGHFBFBG4GGADG/2<@/C<AGFHHDBFGF1@--<A-<:-..0/-;...0000/.-..-.00000./0//0000./;000.9009009090000...:/0000000.-.--;.---;.00000:...0.00;0
@M03495:530:000000000-LYBTV:1:2105:16518:10359 2:N:0:CATCACCC+TGCTATAT
ATATTTTGCCGTTGATAAACCAGCTAATTCCAAAGCTCACATGCTGACAGATCGGAAGAGCGTCGTGTAGGGAAAGAGTGTATATAGCAGTGTAGATCTCGGTGGTCGCCGTATCATTAAAAAAAAAAAGTAAAGTCGAATGGTGGCGGGAGGATGCCTTGAGCGGGGAGGTGAAGGTCGAAACGGTGCTCAAGGCACCGATTATGAGGGAAGAGTGGCCATTACAACTAGGGACATACTGGTAAGTTGTG
+
ABBBCFFFFFCCGGGGGGGGGGHHHGHHHHHHHHHGHHHHHGHHHHHHHHFHHHGDGFBBCEAEEAEGHHHGFHHHGHFGGHHGGHHHGFFGGHHB4FGDGGAFF>@EEF/>?B0?FGFFG4GG@CCC//11?11?1/..1<111.0--:;--./9/0090009--9----..0000:0-;.9-..9.-000000....---..;090/......00...0/000000000/./.:;0000000000000.
@M03495:530:000000000-LYBTV:1:2105:4325:10363 2:N:0:CATCACCC+TGCTATAT
ATATTTTGCCGTTGATAAACCAAAGCTCACATGCTGACAGATCGGAAGAGCGTCGTGTAGGGAAAGAGTGTATATAGCAGTGTAGATCTCGGTGGTCGCCGTATCATTAAAAAAAAAAAAAGACACAACGATTTCAGTCGACCTATTATGGAATCAAGATGATCAAGTTACCGAACAATGACTAGTGAAGCACACATCTTGTGCGATGTACTTGATCGGCAACTAAATGACACAGACACTCTCGCACGCCG
+
B@ABAFFFFFBBGGGGDEGGGGHHHGHHHHFHHHHHHHHHHHHHGFGFHGHGGGGEEGFGHGHHHFFGGG@FGFHGHHHHHHDGBGGHDFHFBEA>3/>?E/?00BF??FFFBED/<</////0000.<-.<..10000..-<.0000:;/00::000:000<000000000.9-;9/00;0009000009//9..000//://.....//9////:..;--9//////////../...////..---99-
@M03495:530:000000000-LYBTV:1:2105:6067:10392 2:N:0:CATCACCC+TGCTATAT
ATATTATGCCGTTGATAAACCAGCTAATCCTGAAAAAAAAATCAAAGCTAAAAACTACAATGCTAAGACCACGATGTGACTGTTATCAAAGTTAGATATATATGTAAATAATTCATCTGTCAAATACTAGAATTATATCATACCTGCTCCAGCAATCACGACCTGTAATGGATTAGTGGGTTGTTCACTGTTTCTGAAAAATGAAGATAGTTGTCCAGCTTACAAAAAGTTAACTGTGTTTTCTAGTGAAG
+
1>1AA333F1>111AAGDG11FEHGHF3DFEDFAGHHG?AEAGHFG1AAF11F1EB111FE11DG21F1BEAEEGA0BB22112B2@2B1112B2BB@222G2@BD2EF2B2>D>GHH1>BD212112B1BFGHF2222F2FF0FD011B<1BG01@11/<C/CH11?11111?FG<FGA.<-<.>FGBG00=0000GFF..<DFEGBC00=C0;0::/000<00:.AA9000000;00/9/0;C0090;0
@M03495:530:000000000-LYBTV:1:2105:5648:10392 2:N:0:CATCACCC+TGCTATTT
ATATTTTGCCGTTGATAAACCACCCTCCCTCGTATCCAAAGCTCACATGCTGACAGATCGGAAGAGCGTCGTGTAGGGAAAGAGTGTAAATAGCAGTGTAGATCTCGGTGGTCGCCGTATCATTAAAAAAAAAAAACAAAAAAATATGCAGAGGGCATGAGGGAGGTGCAGTAATAAAGAAGAAAGTAAAAGGAGTAGGCAAGTATGACGCAAAGGTACGATACCATACACAGGATAACAGGTACATCCTA
+
CCCCCFFFFFEBGGGGGGGGGGGGGHHGGHHGHGHHHHHHHHHHHHHHHHHHHHHHHHGGGGGGFHHGGGGGGGHHGGHHHHHHHHHHHHHHEHHHGHHGHGGEFHHGEFE?BEEEGCFFFHHHEHFFHGGG@?<<....<.--.011111<...../.00/...-..001111111111./0//0<11111.:./<1000..111111..--9//011....-0010/0:0...00:0<0.0:1<11/01
@M03495:530:000000000-LYBTV:1:2105:9135:10457 2:N:0:CATCACCC+TGCTATAT
ATATTTTGCCGTTGATAAACCACTTCTTGCCCTCCAAAGCTCACATGCTGACAGATCGGAAGAGCGTCGTGTAGGGAAAGAGTGTATATAGCAGTGTAGATCTCGGTGGTCGCCGTATCATTAAAAAAAAAAAAAAAGAAAAGGACACGTGAGGAAGATGATAGTGAACTATACAAAGGTGTGGTACGGTGACGAAAGTTAGTAGCGAGAGAACACGCTCGAGAAATGTACAGAAGAGAGTAGCGAGTAAC
+
CDDDDFFFFFEEGGGGGGGGGGGHHHHHHHFHHHGHHHHHHHHHHHHHHHHHHHGHHHDGGGHHHGGGGFGHHHHGHHHHHHHHHHHHHHHHHHHHFHHHFGHHHGGG?EEE?FC@?0GFFHHGFHHGCG?C<><--..<///</./..<....0/<.1<1111:111010111100//000../11../..0..-..11<11111-<---.00/<.-..<-9..01111111:000.<.<111<@@<.<1
@M03495:530:000000000-LYBTV:1:2105:26248:10532 2:N:0:CATCACCC+TGCTATAT
ATATTTTGCCGTTGATAAACCAGCTAATCCTGAAAAAAAAATCAAAGCTAAAAACTACAATGCTAAGACCACGATGTGACTGCTATCAAAGTTAGATATATATGTAAATTATTCATCTGTCAAATCCTAGAATTATATCATACCTGCTCCAGCAATCACGACCTGTAATGGTTTAGTGGGTTGTTCACTGTTTCTGAAAAATGAAGATAGTTGTCCAGCTTCCAAAAAGTTTATTGTGTTTTCTAGTGGAG
+
>AAABFFFFFBBGGGGGGCGGGHHGHHHHHHHHHHHHGGGGHHHHFHGHFFGHHCHHG3BFHHHHHHHHHHHGGHGHFFHHGGHHHHGBFFFFHFHHHGHHHHHGHHHHGHHHHHHHHHHFHHHHHHHHHHHHHHHGFFHHGBGHHFHEFBGHFHFBGHGDGGFHHHHHHHGHHHFFHHECFGGHHHHHHHHHEFHHFEGHHHFHHHHHGHFHHCCHFCCCH;GHHH?EFGGGGGGFG9FFFGGFFFF?9A
@M03495:530:000000000-LYBTV:1:2105:26800:10533 2:N:0:CATCACCC+TGCTATAT
ATATTTTGCCGTTGATAAACCACCCTCCCTGTGGTCGTTATCTTGCTCCTTCTGTCGTCAACGAATTTACTAATTCCAAAGCTCACATGCTGACAGATCGGAAGAGCGTCGTGTAGGGAAAGAGTGTATATAGCAGTGTAGATCTGGGTGGGCGCCGTATCATTAAAAAAAAAAAACGACATAGGATGATGAGATGTCATTCACAACATGACTAATCATACCACGTAGCACTCTGGTGTGCCAGCTATGAC
+
BBBBBFFFFFBBGGGGGFGGGEGGGHHGGHHHHHHHGGGHHHHHHHHHHHHHHFGHGGGGGHGGGHHHFHHHHHHGHHFHHHHHHHHHHHHHGHHGHHHFGEGGHHHCEGGEDGHHHGHHHGCGFFHHHHHHGFHHFG3FGDGD22>C2?B//<<>-<.<0FGFFBD=<D?--:--.-.--.00;00/90009000//9///////9.////////////////.9.../////9//...//9/.//:9//
@M03495:530:000000000-LYBTV:1:2105:13033:10540 2:N:0:CATCACCC+TGCTATAT
ATATTTTGCCGTTGATAAACCAGGACTCAGGCTGGACCAAAGCTCACATGCTGACAGATCGGAAGAGCGTCGTGTAGGGAAAGAGTGTATATAGCAGTGTAGATCTCGGTGGTCGCCGCATCATTAAAAAAAAAAAAAGTGGATGAGAGGAGACAGCTGGAATTCAGACGCAACACAACTGTATATAATCACGATGGCGAAGAGATTAGGAAATATGAAATGGGCATATGTGAGAATACACATCTAGACGA
+
BBBBB5BFFFBBGGGGFGGGGGHGHHHHHHHGHHGGHHHHHHHGFHHHHHHHHHHHHHHHHGGGGHHHGEGGEEHHHFGGHHF3GGGGHHHFHBGHFEGBGF444EGCFFGF>FE//>///>2BF3FHGH/<//----.00000//00:.....//.;//::0:000;/-9---9....//0;00000000:......----...//;////////////;//....////9//9///////////9//.-
@M03495:530:000000000-LYBTV:1:2105:11064:10549 2:N:0:CATCACCC+TGCTATAT
ATATTTTGCCGTTGATAAACCACCCTCCCTGTGGTCGTTATCTTGCTCCTTCTGTCGTCAACGAATTTACTAATTCCAAAGCTCACATGCTGACAGATCGGAAGAGCGTCGTGTAGGGAAAGAGTGTATATAGCAGTGTAGATCTCGGTGGTCGCCGTATCATTAAAAAAAAAAAAAAAAGCAAGGATGTCTGTTGACGCGCGCACATGCGATGCAATTTAGGCTCTGCTGCAAGTAGAGACAAGGAAGGA
+
CCCCCFFFFFCCGGGGGGGGGGGGGHHGGHHHHHHHGGGHHHHHHHHHHHHHHHHHGGFHGHGGGHHHHHHGHHHHHHHHHGHHHHHHHHHHHHHHHHHHGGGGHHGGFGGGGHHHHGHHHHHHHHFHHGHFFHEHFFFHHHB2FG0F<?D/1//?</.>011FD11<<-<@:--:----.9///.9://///:////..-------///.....//////9///9///;//////////////.../9..
@M03495:530:000000000-LYBTV:1:2105:16318:10558 2:N:0:CATCACCC+TGCTATAT
ATATTTTGCCGTTGATAAACCAGGACTCAGGCTGGACCAAAGCTCACATGCTGACAGATCGGAAGAGCGTCGTGTAGGGAAAGAGTGTATATAGCAGTGTAGATCTCGGTGGTCGCCGTATCATTAAAAAAAAAAAAAAAAAGAGAGATGTTGGTGACATATAGACTAAGAAAAAGGTGATTAAACATAATAAGATGGAACGTGATGAGCAGAGAGAAGTAGGTGACAAGAAATATTGACGCAGACCAGAG
+
CCCCCFFFFFCCGGGGGGGGGGHGHHHHHHHHHHGHHHHHHHHHHHHHHHHHHHHHHHFGHGGGGHHHGGGFFGHHHGGHHHHHHHHHHHHHHEHHHHHGGFF4FHFHGEFG>3E?E?FAGFHHGGGHHFGGG</<-<<---..//:.00<00.<.0000000<000000<0:/...000<00000000000000000/00.<../00:00//./.<0/<<00000000.<//00::0<:..---../<:.
@M03495:530:000000000-LYBTV:1:2105:18640:10565 2:N:0:CATCACCC+TGCTATAT
ATATTTTGCCGTTGATAAACCAGCTAATCCTGAAAAAAAAATCAAAGCTAAAAACTACAATGCTAAGACCACGATGTGACTGCTATCAAAGTTAGATATATATGTAAATTATTCATCTGTCAAATCCTAGAATTATATCATACCTGCTCCAGCAATCACGACCTGTAATGGTTTAGTGGGTTGTTCACTGTTTCTGAAAAATGAAGATAGTTGTCCAGCTTCCAAAAAGTTTATTGTGTTTTCTAGTGGAG
+
AACBBFFFFFCBGGGGGGGGGGHHHHHHHHHHHHHHHGGGGHGHHHGHHFHHHHGHHHGHGGHHHHGHFHFHGGHEGFHFHFEHHDCGHH3FGFFGFGGFGHHHHHHHHFHGHHHHFHFHHHHHGHHGFHHHGFHFEFFHFHBCHHHGFGFFHHHHBHGGC@FGGHHHHFHDGHBGHHCGCGCDHHHFFHHHHHGFFHHHEEGFGF0:0B0CGH000:/GFGHHHE..9=FGFFGFBBFBFG0CBFBFFB?
@M03495:530:000000000-LYBTV:1:2105:9910:10571 2:N:0:CATCACCC+TGCTATAT
ATATTTTGCCGTTGATAAACCAGCTAATCCTGAAAAAAAAATCAAAGCTAAAAACTACAATGCTAAGACCACGATGTGACTGCTATCAAAGTTAGATATATATGTAAATTATTCATCTGTCAAATCCTAGAATTATATCATACCTGCTCCAGCAATCACGACCTGTAATGGTTTAGTGGGTTGTTCACTGTTTCTGAAAAATGAAGATAGTTGTCCAGCTTCCAAAAAGTTTATTGTGTTTTCTAGTGGAG
+
AAAABFFFFFBBGGGGGGGGGGHHHHG5GHFFDFHHHGGGGHFHHHEEHFHHHHGHHEGHFFHHHHHHHHHHGGHAGDHHEFEGHHBGHHHGHHHHHHHHFHGHFHHHHHHHGHHHGHGHHH4GGHCGHHHHHHGHHHHHHHH2FHFHHFHFHHHHHHFFDGGFFGHGHHGGFHHB1=GGDFGGHHHHHHFFDGHHGFGHGHHHHFGHHHGGHHGBFGGHCGCG0CEEDFFFFFGFFFBGGGBFFGFF.0E
@M03495:530:000000000-LYBTV:1:2105:17568:10580 2:N:0:CATCACCC+TGCTATAT
ATATTTTGCCGTTGATAAACCAGGGACTCAGGCTGGACCAAAGCTCACATGCTGACAGATCGGAAGAGCGTCGTGTAGGGAAAGAGTGTATATAGCAGTGTAGATCTCGGTGGTCGCCGTATCATTAAAAAAAAAAAAAAAGCGAGTCAGACGAGTAATTAGCTAGTGCGAAAAACAATGGGTTCGAGGTGTCAGCGTGAGTGAGCTAGTACGGCTAGCGTCTTCGCCTTATATAATACTAGATTGTCGTA
+
BCCCCFFFFFDBGGGGGGGGGGHGGGGHHHHHHHHGHHHHHHHHHHHHHHHHHHHHHHGFHHGGGGHHHGGGGEGHHHHGFHHHFHGHGHHHEFHHHHHHHFHFBGHFFFEEG/BE<EE//B?GHB3GDGB@>//A--<--....--/0000---..00000/000000-.---....000./..-.;-..00000;....00:000:0;00..--..0-....0.....000000000000000000.:.
@M03495:530:000000000-LYBTV:1:2105:7828:10581 2:N:0:CATCACCC+TGCTATAT
ATATTTTGCCGTTGATAAACCAGCTAATCCTGAAAAAAAAATCAAAGCTAAAAACTACAATGCTAAGACCACGATGTGACTGCTATCAAAGTTAGATATATATGTAAATTATTCATCTGTCAAATCCTAGAATTATATCATACCTGCTCCAGCAATCACGACCTGTAATGGTTTAGTGGGTTGTTCACTGTTTCTGAAAAATGAAGATAGTTGTCCAGCTTCCAAAAAGTTTATTGTGTTTTCTAGTGGAG
+
3>AAAFFFFFD>AEGFBEGBFGGAGEHHDGGB5A3FGEE?0GHGFGF2FGH5DGABGCFHHGHBEFF3BBFGGEE1B@@EGFB@4@GF@3BFG4D3GFEHHHHFHFFHBFFFHGFG44BFHFH?FG3FGGB3FGHH4FGGHGHBGH0?1BC1GFFHCFG///<CC1?1FGFFDGGH<FGEAFCDEHEFHHD000=D=DDDCG<GDCBCCB;CC;GBBG/:;0/C0:.;.B;;BFG09B/CBFBFF0;0.0;
@M03495:530:000000000-LYBTV:1:2105:15382:10596 2:N:0:CATCACCC+TGCTATAT
ATATTTTGCCGTTGATAAACCAGCTAATCCTGAAAAAAAAATCAAAGCTAAAAACTACAATGCTAAGACCACGATGTGACTGCTATCAAAGTTAGATATATATGTAAATTATTCATCTGTCAAATCCTAGAATTATATCATACCTGCTCCAGCAATCACGACCTCACCTGTTTCACCGTTTGTCTCGATGAGTGGCCTCTTTCTGATCTCACCGTTAGCGAGGGTAATCTCGGTAATGGTTTAGTGGGTTG
+
AABBBFFFFFCBFFGGGGGGGGHHHHHGHHHHHHHGHGGGGHHHHHHFHHHHHHGGHHGHHHHGHHGHGGHHGGHGHHHHHFFHHHHHHHHHHHHHHHHHHHHHGFHHGHHHHHHHHGHHHGHGHHHHHHHHHHHHGHHHHHGHHHFFGHFGHGGHGHHGGGGGHGHHHHFHHGHHHDGGFGGHHHHFGHFBDDEEHHGHHHHHHEHHHHGHHDHGGGHG?DB?FGFFGGGFGGGGGGGGGGFFFFFFDF-
@M03495:530:000000000-LYBTV:1:2105:8859:10608 2:N:0:CATCACCC+TGCTATAT
ATATTTTGCCGTTGATAAACCACCCTCCCTGTGGTCGTTATCTTGCTCCTTCTGTCGTCAACGAATTTACTAATTCCAAAGCTCACATGCTGACAGATCGGAAGAGCGTCGTGTAGGGAAAGAGTGTATATAGCAGTGTAGATCTCGGTGGTCGCCGGATCATTAAAAAAAAAAAAGAGAGTAGAGAAGGAGAGCGATGACTGAGATTGAGTAGAGGAGAAAGTACATCATCAGAGGATGGTGATGACGTG
+
CCBCCFFFFFBAGGGGGGGGGGGGGHHGGGHHHHGHGGGHHHHHHGHHHHHHHHHHGGFGGHGGGHHHHHHHHHHHHHHHHHHHHHHHHHHHGHHHHHHHGGGGHHHGGGGGGHHHHGHHHHGHHHHHHHHHHHHHGHBFGDF22DGF/?</1<//>--<->1FDFB0B<CC@;-:9.//.900000//......--../////////9//;////;....//:/9//:///////..//.///////...
@M03495:530:000000000-LYBTV:1:2105:25705:10612 2:N:0:CATCACCC+TGCTATAT
ATATTTTGCCGTTGATAAACCAGAACCATCCAAAGCTCACATGCTGACAGATCGGAAGAGCGTCGTGTAGGGAAAGAGTGTATATAGCAGTGTAGATCTCGGTGGTCGCCGTATCATTAAAAAAAAAAATTAAGTAGATCTAGTCGTAGGGAAGGGCACAAAATAATGAACTGGAGTAACAGCGAGTGCTGGAAGACGTTCCTCGCATGTTTATACACGTAATTCTGCTAGTATATGATGGAGAGCAGGAC
+
ABCCCFFFFFDCGGGGGGGGGGHHHHHHHHHHHHHHHHHHHHHHHHHHHHHHHHGGGGFCGGGGGFGGHHHGHHHHHHHHHHHHHHHHHHHHGHHHGHHHHGAEDFDEEEE//0CFBHHHHGECGGC@/011111?=F1111111..0<../....<..//..0000000000//.;/0000.---;.0000.0/./...//00.--;.:00000000.:/..00000000;000000000:/0..0/...
@M03495:530:000000000-LYBTV:1:2105:23871:10635 2:N:0:CATCACCC+TGCTATAT
ATATTTTGCCGTTGATATACCAGCTAATCCTGAAAAAAAAATCAAAGCTAAAAACTACAATGCTAAGACCACGATGTGACTGCTATCAAAGTTAGATATATATGTAAAGTATTCATCTGTCAAATCCTAGAATTATATCATACCTGCTCCAGCAATCACGACCTGTAATGGTTTAGTGGGTTGTTCACTGTTTCTGAAAAATGAAGATAGTTGTCAAGCTTCCTACGCGTTTATTGTGTTTTCTAAAGGAG
+
AA1AAFDFFFDA1A1BF3BB31101A1G1EFE111B0A///BFF1F1EGGH1AF/1FA11D1BF221B@EGEG>//BGFEBFG1DF0B21BEGFF1@2BGF2EG@GF22>FHHHGFHFF2FG2121EFHHBFBGEG2BGFFH10G<<F11110BFFB1F?//B/FF1111?<?F11??0..<<AG11GEDG0G0<0000=CG0<0=0000;FC:C00:0/0;/0<0.----;CFGB00/9990;00000/:
@M03495:530:000000000-LYBTV:1:2105:25745:10647 2:N:0:CATCACCC+TGCTATAT
ATATTTTGCCGTTGATAAACCAGCTAATCCTGAAAAAAAAATCAAAGCTAAAAACTACAATGCTAAGACCACGATGTGACTGCTATCAAAGTTAGATATATATGTAAATTATTCATCTGTCAAATCCTAGAATTATATCATACCTGCTCCAGCAATCACGACCTGTCCTGGCAAACAACCTGCAGAAAAGCCAATCAAATATATTTTCACAAGAGATGGAATGTGAGGCAATAATAGAGTACAAAGGTTGA
+
AAAAABFBFFBAGEAFGBGFCFGD4FGHHHHHFHFFFEGE0GFFHFF2FFDGDDAGHF3FGHEFFG3BF2?FE@GFC4BD4F3@F4BFFHFGD44GFHFFDGGH?F?GFHBHBFBE?FHFGGHHHHGHGHGHHEBGGFHFHGFFHHFGGGGHGHGHFFGDGCGGHHFHGF0GHH00FCG.GFFFGFGHHHHGFGGFFHHDHHHHHHGEGFHHFCGHHGHBGHH00;FFAFGGB009;0FFG09CFGFBFFF
@M03495:530:000000000-LYBTV:1:2105:23086:10655 2:N:0:CATCACCC+TGCTATAT
ATATTTTGCCGTTGATAAACCACCCTCCCTGTGGTCGTTATCTTGCTCCTTCTGTCGTCAACGAATTTACTAATTCCAAAGCTCACATGCTGACAGATCGGAAGAGCGTCGTGTAGGGAAAGAGTGTATATAGCAGTGTAGATCTCGGTGGTCGCCGTATCATTAAAAAAAAAACCAGATGAGCAGGAGGCGCAGTACATACCGTAAAGCTAGACGGGGCGTGTACAAAAGACGTGCGAACGTCGCGACAG
+
BCBCCFFFFFDCGGGGGGGGGGGGGHHGGHHHHHHHGGGHHHHHHHHHHHHHHHHHGGFHGHGGGHHHHHGHHGHHHHGHHGHHHHHHHHHHGHHHHHHHGGGGGHHGEGGEGHHHHGHHHHGHHGHHHHHHFHGHGHBGHEBD2@GG<C??=E/<E/.>FFDFHF>DHGC-;;..:..;0;000/.....----:00:000/.....000:000..------9/0000././....;.---.;------9
@M03495:530:000000000-LYBTV:1:2105:16932:10686 2:N:0:CATCACCC+TGCTATAT
ATATTATGCCGCTGAGAAACCTAAGGAGTCACTCTGGACCAATACTCTGCTGCTGATAGATCGGAAGATCGAGGTTGAGGGAAAGAGCATAGGTTGAAAGAACGGAGTAGCGGGTTGCAGGTGCATCGAGGAGATAAAAGGGTAAGACTGGGGGGATGTTGCGTCGTCGAGAGCGTAGGGTATACGGATGACATGCTATCGGGTGACTAGGAGAGAGATGACAACTGTGAAGAGCGTCTGCTGTATCTGCG
+
>>AA>33B1@11A111131000110010001121B11100AF111212111A1BFA122A2A/////BA1/A/A/00010/?0/000011111@1002BB000>////011//////0B1<01B<21<0?//</0111@1/?0?011111//>-@---9///----;------9-9--;-9//9/--;A-F/////////---;--///////;----//////-////////-9-----/////////;-
@M03495:530:000000000-LYBTV:1:2105:10350:10720 2:N:0:CATCACCC+TGCTATAT
ATATTTTGCCGTTGATAAACCAGCTAATCCTGAAAAAAAAATCAAAGCTAAAAACTACAATGCTAAGACCACGATGTGACTGCTATCAAAGTTAGATATATATGTAAATTATTCATCTGTCAAATCCTAGAATTATATCATACCTGCTCCAGCAATCACGACCTGTAATGGTTTAGTGGGTTGTTCACTGTTTCTGAAAAATGAAGATAGTTGTCCAGCTTCCAAAAAGTTTATTGTGTTTTCTAGTGGAG
+
AAAABFFFFFCCGGGGGGGGGGHHHHHFHHHGHHHHHGGFGHHHHHHHHHHHHHGHHHGHHHGHHHHHHHHHGGHGHHGHHFFHHHHHHHHGHHHHHHHHHHHHHHHHHHHHHHHHHHHHHHHHHHHHHGHHHHHHHHHHHHHFFHGHHHHHHGFHHGHGGGGGHGHHHGGGHHHGFHHHGFGGHHHHHHHHFFBD0DGHGHHHDGFHFFHGHHFHGHFF0GF00;.CDCFFFGGGGG;FGGGGGGFFGGE
@M03495:530:000000000-LYBTV:1:2105:18919:10725 2:N:0:CATCACCC+TGCTATAT
ATATTTTGCCGTTGATAAACCAGCTAATCCTGAAAAAAAAATCAAAGCTAAAAACTACAATGCTAAGACCACGATGTGACTGCTATCAAAGTTAGATATATATGTAAATTATTCATCTGTCAAATCCTAGAATTATATCATACCTGCTCCAGCAATCACGACCTGTAATGGTTTAGTGGGTTGTTCACTGTTTCTGAAAAATGAAGATAGTTGTCCAGCTTCCAAAAAGTTTATTGTGTTTTCTAGTGGAG
+
AAABCFFFFFBBGGGGGGGGGGHHHHHHHHHHHHGHGGGGGHHHHHFHHHHHHGGGHHFHHHHHHHHGHHHHGGHGHHHHHHFHHGFHHHHHHHHHHHHHHHHHHHHHHHHHHHHHHHHHHHHHHHHGHHHHHHHHHHHGHHHFHHHHHHHGFHHHHFHGGGGGFGHBGHHGFHHHHHHHGGGGGHHFHHHFGHHHH0GBAHFFGHFHFHHHHHHGFHHH0CHFHH::DCGGGGGGFFFFFFGFGFFFFFF
@M03495:530:000000000-LYBTV:1:2105:23616:10737 2:N:0:CATCACCC+TGCTATAT
ATATTTTGCCGTTGATAAACCACCCTCCCTGTGGTCGTTATCTTGCTCCTTCTGTCGTCAACGAATTTACTAATTCCAAAGCTCACATGCTGACAGATCGGAAGAGCGTCGTGTAGGGAAAGAGTGTATATAGCAGTGTAGATCTCGGTGGGTGCCGTGTCATTAAAAAAAAAAAACAGTCATGAGAAAGTGACGTAATACGCACCAGTGCTACAGTGGCAAGCGCCCATGGTAATCACACTGATCATCTG
+
3AAABFFFFFBBGGCGBGGGGGGGGHHGGHHHFHGHGGGHHHHHFEHHCGFHHHHHGG1FDHGGGHHHHHHHHHHHFHFHBHHGHHHGHHHGFHHGFHHHGDFGHFGGEDEEFHHHHGHHHHGHGHGGHGHHHF1GGFHFGF2@F20</?D////<>//0011>11<1<-------../090000000//0090.....;0...-9../////9/////../..;---.;//////9//////9;//:///
@M03495:530:000000000-LYBTV:1:2105:9699:10738 2:N:0:CATCACCC+TGCTATAT
ATATTTTGCCGTTGATAAACCAGCTAATCCTGAAAAAAAAATCAAAGCTAAAAACTACAATGCTAAGACCACGATGTGACTGCTATCAAAGTTAGATATATATGTAAATTATTCATCTGTCAAATCCTAGAATTATATCATACCTGCTCCAGCAATCACGACCTGTAATGGTTTAGTGGGTTGTTCACTGTTTCTGAAAAATGAAGATAGTTGTCCAGCTTCCAAAAAGTTTATTGTGTTTTCTAGTGGAG
+
3A?A?FDDBFBAGGGGGGGFFGCCHHBDGHHHFBGFHGGEAGHFFFFHHEHH3D?FHHFGGDGHFFFHFCFHGGCF?FDHHHHFHGHFFGHHHGFHH4GHGFHFFFEGFFHHHHDDHGHHBHDHHHBHFFGHHEFFHBGGFHHHHHFGEBFFHHFHHHGGDCDGHHHBGGHFFHGHFGGGFEFDHFFHHH<D0DDGBGHBCGHHFECGGHHBFGFGFHGHHHHGC;..;90BFGGFGG/BBBFGFFFEGGG
@M03495:530:000000000-LYBTV:1:2105:27885:10754 2:N:0:CATCACCC+TGCTATAT
ATATTTTGCCGTTGATAAACCAGCTAATCCTGAAAAAAAAATCAAAGCTAAAAACTACAATGCTAAGACCACGATGTGACTGCTATCAAAGTTAGATATATATGTAAATTATTCATCTGTCAAATCCTAGAATTATATCATACCTGCTCCAGCAATCACGGCCTGTAATGGTTTAGTGGGTTGTTCACTGTTTCTGACAAATGAAGATAGTTGTCCAGCTTCCAAAAAGTTTATTGTGTTTTCTAGTGGAG
+
AAAA>FFFFFBBG2AFGGFGCGHHHFFGFD5FDFHHHGGA?G3FGGHEHHBHHGAFBB3BDFHF5B3B32CGEFHGGGFB@EFB4@FG4BEEGF43F4GFFDEFB?FHDEGFGFGBEBDBEGBFHDCFGFGFHHFB44BFFH3G3FG2B?CFBCBFFFG///AAF1?F1D<?F0<1=1<.<<@..DDD=0<DDD00G0<0<GB0=00CFGC000:CH:FHFBFC:::.AF0F0BBFGFFGFB0;009;.CE
@M03495:530:000000000-LYBTV:1:2105:20377:10760 2:N:0:CATCACCC+TGCTATAT
ATATTTTGCCGTTGATAAACCAAAGCTCACATGCTGACAGATCGGAAGAGCGTCGTGTAGGGAAAGAGTGTATATAGCAGTGTAGATCTCGGTGGTCGCCGTATCATTAAAAAAAAAACATAAATTGGGTGTGTCGCGAGATCAGGTTAAGGGAAGACATGACAAAGAGCGAATCCACTGTAACAGTCGTACGACATTCACGCCGGGGGGCAGGCGGATGGGGAGTGAATCGCAGGACGTGGCACGTGTGC
+
ABBBBFFFFFBBGGGFGBFGGGGHHHGHHHBFGHHHHHHHGHHHGGGGGGHGGDFEEHFBGGFFHHHHFGFGHHHH5BGF@G54B4EBGEGFBAFE3EEFGEE0GFDGHHBE3<BC<///22222211/////0?/.<>-<.0000<0=000<..;.//000/00///;/----.00/0990000:00;...-..-.////...-------:.-.-:---....-..//9/;9..-..-...-./...:./
@M03495:530:000000000-LYBTV:1:2105:4084:10768 2:N:0:CATCACCC+TGCTATAT
ATATTTTGCCGTTGATAAACCAGCTAATCCTGAAAAAAAAAAATCAAAGCTAAAAACTACAATGCTAAGACCACGATGTGACTGCTATCAAAGTTAGATATATATGTAAATTATTCATCTGTCAAATCCTAGAATTATATCATACCTGCTCCAGCAATCACGACCTGTAATGGTTTAGTGGGTTGTTCACTGTTTCTGAAAAATGAAGATAGTTGTCCAGCTTCCAAAAAGTTTATTGTGTTTTCTAGTGG
+
>>AAA3FF@1DAFEFGGGDGGFFAGHHGFBFFHHF1GEGGGCCGBFAEGHGFFD11>GG1FHH1B@FHHHHEFCEEHGFFHBED0FGH0GHF1B>BBGHFFHHHGHFFGGHFHHDFEFHBGG2GHGGHHHHHFFFG12B>FDFHD@FD0FG11FFHH111?AACGGGGFHHGHDDGFFFFFA<.<C<GBD0DDGHGH:G0C0:GF0CC00CGHFHHGFGFBBFF/;BFA;A9FFFF00CFFGFF0F000;;
@M03495:530:000000000-LYBTV:1:2105:3575:10775 2:N:0:CATCACCC+TGCTATAT
ATATTTTGCCGTTGATAAACCAGCTAATCCTGAAAAAAAAATCAAAGCTAAAAACTACAATGCTAAGACCACGATGTGACTGCTATCAAAGTTAGATATATATGTAAATTATTCATCTGTCAAATCCTAGAATTATATCATACCTGCTCCAGCAATCACGACCTGTTAATGGTTTAGTGGGTTGTTCACTGTTTCTGAAAAATGAATATAGTTGTCCAGCTTCCAAAAAGTTTATTGTGTTTTCTAGTGGG
+
?AABA5BFFFBBGG45F5BDGEFGHFH5B55FDGFHGEG2EC3BFF52F5F5BGEFE33BFGHBGFHHHHHGDCEEFGD@43BGGFEGFGE44FDGGFHFHEHEFGHHHGFFFGHGGGGFFHGHHHGHFH33FFFHE4?DDH10BB01BFGG0<FGHFGDB<CDHDDFGFHHHGHFF1FGFF.-CGHFGHGD<GFHHDDFH.CDHC0<CGFHHHHFB;CC00G/0;:C.CC9CFFGGGGGGFFGFFF0=..
@M03495:530:000000000-LYBTV:1:2105:22159:10786 2:N:0:CATCACCC+TGCTATAT
ATATTTTGCCGTTGATAAACCAGGGACTCAGGCTGGACCAAAGCTCACATGCTGACAGATCGGAAGAGCGTCGTGTAGGGAAAGAGTGTATATAGCAGTGTAGATCTCGGTGGTCGCCGTATCATTAAAAAAAAAAATAGTGAACAGAACGGGCAGAGCTCTACATCAATGAGTAACCAGAAGACTGAGAGTCATGAGTTACGTCATTGATCTACTTGACACAACTAAGGCTGAGGTCCATGTAAGATTGA
+
CCCCDFFFFFDCGGGGGGGGGGHGGGGHHHHFHHHGHHHHHHHHHHGHHHHHHHFGHHGDGHGGGGGFHGGGGEFHFHHGHHHHHHFHHHHHHFHHHFHH4GH44FGH?FEA?/3EEAE/C0CG33FD3FBDDGC?-<1111<111//0/<C<--:..;00000000000000:00000../00/00000000000;0;;;0./;..00990000:000;9:/..00;0//9....//000;000000000
@M03495:530:000000000-LYBTV:1:2105:27282:10797 2:N:0:CATCACCC+TGCTATAT
ATATTTTGCCGTTGATAAACCAGGACTCAGGCTGGACCAAAGCTCACATGCTGACAGAACGGAAGAGCGTCGTGTGGGGAAAGAGTGTATATAGCAGGGCAGATCTCGGTTGTTGCCGTATCATTAAAAATAGAAACGTTGGGGTTGATAAGAACTCTGACACGTGATCTCTTAGCTATTCGTCTGCTCTTGGCCTCTGAGTACGAACGTCATGATCGCTAGATTGCGAGTATGCTAGGTGAGTCTCCTCA
+
BBBBBFFFFFDAEGGG65FDEGEGD44444EFHHFAGHHHHFCGHH3FGHHAF5FGH332EE11BA1A?B1>E?B1B1/1E1F31BFBF4FD4D4GF/>/?E/334B?//////01B//<00FD?2111<0111@>@/0?/0////>011111>01>111110..<<G00000000=00;0;C...0000000/;:./000009.9.--..;.0000.;C../////.---;///;9/:/9/.9//9//./
@M03495:530:000000000-LYBTV:1:2105:7087:10824 2:N:0:CATCACCC+TGCTATAT
ATATTTTGCCGTTGATAAACCAGCTAATCCTGAAAAAAAAATCAAAGCTAAAAACTACAATGCTAAGACCACGATGTGACTGCTATCAAAGTTAGATATATATGTAAATTATTCATCTGTCAAATCCTAGAATTATATCATACCTGCTCCAGCAATCACGACCTGTAATGGTTTAGTGGGTTGTTCACTGTTTCTGAAAAATGAAGATAGTTGTCCAGCTTCCAAAAAGTTTATTGTGTTTTCTAGTGGAG
+
BABABFFFFFBBGGGGGGFGG4FDGFFHGHHHHHHHHGFGGHCHHHFFGFHFFHGHHBGBGHFHHGHHHFFAFGHE1EGBFD3FFGHHHGFHHFHHFHEFGHHHF4GHFBGHEHHGHHHHHHHHHHGHHHGHHHFHHEBFGHHHHH0FFGHHGHGFHHFFEDGGHHHBDGHFGFBFDGFEFCFGHHHGHHFDGFHHBDFBCHFHDG;0:CCGHHHFGHEHHFGC0:..9CFFBFGFGFFCBFGGFGFB?F?
@M03495:530:000000000-LYBTV:1:2105:18276:10828 2:N:0:CATCACCC+TGGTATAT
ATATTTTGCCGTTGATAAACCAGCTAATCCTGAAAAAAAAATCAAAGCTAAAAACTACAATGCTAAGACCACGATGTGACTGCTATCAAAGTTAGATATATATGTAAATTATTCATCTGTCAAATCCTAGAATTATATCATACCTGCTCCAGCAATCACGACCTGTGGCAAACAACCTGCAGAAAAGCCAATCAAATATATTTTCACAAGAGATGGAATGTGAGGCAATAATAGAGTAAAAAGGTTGAACC
+
A3AABFFFFFBAFGGGGEGFGGHHHFHHHGHHFFGHHGGEGHFFHGEBGHHFGHGHGHHHHHHHHHGFHFFHDFHGHHHHHGFHHHHHBHFHHHHHFFHHHHFHFGHFHHGGHHHHGHFFFHGHHHHHHHFHHHHHHHHHHHF2DGFGDFGHBGGHHFHGGGGGBGGBHHHHAGHH.GGFHFGFGGHFHHHHFCFDDFGGHHGGHGHH0G:CHHHGB0C:<;FHGGGGBFFFFFFF0B0;CFGGFFGGBBA
@M03495:530:000000000-LYBTV:1:2105:6038:10835 2:N:0:CATCACCC+TGCTATAT
ATATTTTGCCGTTGATAAACCAGCTAATCCTGAAAAAAAAATCAAAGCTAAAAACTACAATGCTAAGACCACGATGTGACTGCTATCAAAGTTAGATATATATGTAAATTATTCATCTGTCAAATCCTAGAATTATATCATACCTGCTCCAGCAATCACGACCTGTAATGGTTTAGTGGGTTGTTCACTGTTTCTGAAAAATGAAGATAGTTGTCCAGCTTCCAAAAAGTTTATTGTGTTTTCTAGTGGAG
+
ABBBBBFFFFBAEGGGGGFGGGHHHGHHHHHHHHFHHGGGGHFHHFHHHFHGHGGHHGGFHHHHHHHHHGHHGGHGFHHFFEFGHHFHHHHHHHHHHHHHHHHHGHHGHEHHHHHHHGHHHHHHHHHHHFHHHHHHFHHHHHHFHHHGFHHHGFFHGFHDGGGGGGHHHHHHFGHH1GEHDGGFHHHHHHGHHHHFHGHFHGHGHEGCGFGHHHHGCGFGHFGGHHC.CFGGGGGGFG9BFFGGGE0BFFE
@M03495:530:000000000-LYBTV:1:2105:7316:10843 2:N:0:CATCACCC+TGCTATAT
ATATTTTGCCGTTGATAAACCAGCTAATCCTGAAAAAAAAATCAAAGCTAAAAACTACAATGCTAAGACCACGATGTGACTGCTATCAAAGTTAGATATATATGTAAATTATTCATCTGTCAAATCCTAGAATTATATCATACCTGCTCCAGCAATCACGACCTGTAATGGTTTAGTGGGTTGTTCACTGTTTCTGAAAAATGAAGATAGTTGTCCAGCTTCCAAAAAGTTTATTGTGTTTTCTAGTGGAG
+
AABBBFFFFFBBGGGGGGGGGGGHHHHHHHHHHHHHHGGGGHGHHHHHHHHHHHGHHHCGHHHHGHHHHHHHGFHEHHHHHGGBHFHHHHHFHHHHHEFHHHHHHHHHHHHHHHHHGHHHHHHHHHHHHHHHHGHHHHHHHHHEHHHGHHHHHHHHEHHCFGGGHGHFHFHHHFFFGBCHGGGGHHHHHHHHHHFHHHHHHHHHHHCGHHHEGHHHHGEFHFFHFFEGDFFFFGGGGGFFGG0CF0;FFFE
@M03495:530:000000000-LYBTV:1:2105:13704:10875 2:N:0:CATCACCC+TGCTATAT
ATATTTTGCCGTTGATAAACCAGCTAATCCTGAAAAAAAAATCAAAGCTAAAAACTACAATGCTAAGACCACGATGTGACTGCTATCAAAGTTAGATATATATGTAAATTATTCATCTGTCAAATCCTAGAATTATATCATACCTGCTCCAGCAATCACGACCTGATAATGGTTTAGTGGGTTGTTCACTGTTTCTGAAAAATGAAGATAGTTGTCCAGCTTCCAAAAAGTTTATTGTGTTTTCTAGTGGG
+
AABABFFFFFCCGGGGGGGGGGHHHHGHHHHHHHHHHGGGGHHHHHHHHHHHHHGHHHFHHHHHHHHHHHHHGGHGGHGHHHFHHHHHHHHHFHHHHHHHHHHHHHHHHGHHHHHHHHHHHHHHHHHHHHHHHHHGHHHHHHHHHHHGHHHHHHHHHHHGDFGGHHHHGHHHGHHHGHHHHGGGGHHGHHHHFHHHHGHHHCGGHHHHHHHHFGHHFGFHHFHGFCGEGDFFGGGGFGGFGGGGGGGFB..
@M03495:530:000000000-LYBTV:1:2105:11369:10880 2:N:0:CATCACCC+TGCTATAT
ATATTTTGCCGTTGATAAACCAGAACCATCCAAAGCTCACATGCTGACAGATCGGAAGAGCGTCGTGTAGGGAAAGAGTGTATATAGCAGTGTAGATCTCGGTGGTCGCCGTATCATTAAAAAAAAAAAAAAAAGAGGAGGAGAAAGGGACTGGTGGAAAATGCAAAAAAGCGTGGACGGTTAATGACGGATGTATAGTAGTGTACACAGCTGTAGGGGGGGTGTGATAGAGAGAGTGTGCGGTATATGGG
+
CCDDCFFFFFDBGGGGGGGGGGHHHHHHHHHHHHHHHHHHHHHHHHHHHHHHHHGGGGGGHGGGGEEBGHHGHHHHHHHHHHHHHHHHHHHHFHHGEGHHHGFGG?GEEFGEAFFHHHHHGGHC@FCG/<----../.<......00.<...<.1:..00/101111/.-.....-.0--...11110.-.<-<1111:1B1/111110<.0011<0..---9--.11<1111...:1111.-...1111.
@M03495:530:000000000-LYBTV:1:2105:15465:10887 2:N:0:CATCACCC+TGCTATAT
ATATTTTGCCGTTGATAAACCAGCTAATCCTGAAAAAAAAATCAAAGCTAAAAACTACAATGCTAAGACCACGATGTGACTGCTATCAAAGTTAGATATATATGTAAATTATTCATCTGTCAAATCCTAGAATTATATCATACCTGCTCCAGCAATCACGACCTGTCCTGGCAAACAACCTGCAGAAAAGCCAATCAAATATATTTTCACAAGAGATGGAATGTGAGGCAATAATAGAGTACAAAGGTTGA
+
BCCCBFFFFFCAEGGGGGGGGGHHHHHHHHCHGHHGHGGGGHHHHHHGHHHHGHGHHHHHFHHHHHHHHHHHGGHGHHHHHHFHHGFHBGHHHHHHHHHHHHHHHHHHHGHHHHHHHHHHGHGFHHHHHGHHHHHHHHHGHHHHHHFGDGHFHGFFHHHGGGGFGFHHHHEHHHFFHGEDFHGHGGFHHEFHHHEHHHBHFHHGFHHHGGHHHGGEHHGHBGFGFGGGEGGGGGFFFGGFG0FBFGFFGFB
@M03495:530:000000000-LYBTV:1:2105:4713:10891 2:N:0:CATCACCC+TGCTATAT
ATATTTTGCCGTTGATAAACCAGGCGGACCAAAGCTCACATGCTGACAGATCGGAAGAGCGTCGTGTAGGGAAAGAGTGTATATAGCAGTGTAGATCTCGGTGGTCGCCGTATCATTAAAAAAAAAAAAATACAGAATCACTTAGGGGATGAGTATGAGCCTACAGTAGATCGAGAGAGAGGCGAGGAGGGCACAGGGGAGTTACGACGCAAGACATTGAGGTGACTGAGTGGTGATACAAGGACACACCA
+
3AAB?DFFFFDAFGGGGGGGGGGFEGGGCEGHHHHHFGFFHGFHHHHHHGGHHGECEGA2EEGGEEGHGHG3GHG3CHHHHHHGDFDFGFHHHHEFGFHHG/EF/?<//></BCFHHHHGDBC/>/><<<.0<000/000/0000:...;./:00;;00://///0000900...9-..9..9-----:.-.......-.-.///...-----../////9././9///9//.:9///////.;.9.....
@M03495:530:000000000-LYBTV:1:2105:15196:10899 2:N:0:CATCACCC+TGCTATAT
ATATTTTGCCGTTGATAAACCACCCTCCCTGTGGTCGTTATCTTGCTCCTTCTGTCGTCAACGAATTTACTAATTCCAAAGCTCACATGCTGACAGATCGGAAGAGCGTCGTGTAGGGAAAGAGTGTATATAGCAGTGTAGATCTCGGTGGTCGCCGGATCATTAAAAAAAAAAAAAGAAAATAAGTATACAGAGGTAGGATTGAGTAGTTCAAGTAATGGCACACAGAGTAGTTCGATAAGTGCGGTCAG
+
BCCCDFFFFFECGGGGGGGGGGGGGHHGGHHHHHHHGGGHHHHHHHHHHHHHHHHHGGFHGHGGGHHHHHHHHHHHHHHHHHHHHHHHHHHHHHGHGHHHGGGGHHHGGGGGGHHHHGFHHHFHHHHHHHHHHHHHHHHHHFBFBDGGECE?1A/EE->.<GFBF1DD<@ECCE=--.9./<1011111111<1<.:00.011/00:1:111111111111//0/...0/1:11119.1.9:1<1--.-./
@M03495:530:000000000-LYBTV:1:2105:17655:10925 2:N:0:CATCACCC+TGCTATAT
ATATTTTGCCGTTGATAAACCAGCTAATCCTGAAAAAAAAATCAAAGCTAAAAACTACAATGCTAAGACCACGATGAGACTGCTATCAAAGTTAGATATATATGTAAATTATTCATCTGTCAAATCCTAGAATTATATCATACCTGCTCCAGCAATCACGACCTGTAATGGTTTAGTGGGTTGTTCACTGTTTCTGAAAAATGAAGATAGTTGTCCAGCTTCCAAAAAGTTTATTGTGTTTTCTAGTGGAG
+
3AAABFFFBFBAEFGGGGGGCCDHFFF54DFG5FGHHGC?0FGFBGHHGDFFGB?BGFB3FGFGH5GH3FCCE?1F4BBGFCBDBEHHF3B4@EFFGFHGHFHHGHFHGHHHHHHHHHGFFHFFHGFFGGGEGHHEEEFGHHHF1F0CDGHHHGGHGGGGGCCGH1<GFHHGGGHFFGHHGGGGHHHGHHHHFDGEGDHG<GHGGHCCGGGFFHHHFHHH0CGGFFEEA0CBCFFGFGF/FFGEGFBFC0E
@M03495:530:000000000-LYBTV:1:2105:16017:10932 2:N:0:CATCACCC+TGCTATAT
ATATTTTGCCGTTGATAAACCACCCTCCCTGTGGTCGTTATCTTGCTCCTTCTGTCGTCAACGAATTTACTAATTCCAAAGCTCACATGCTGACAGATCGGAAGAGCGTCGTGTAGGGAAAGAGTGTATATAGCAGTGTAGATCTCGGTGGTCGCCGTATCATTAAAAAAAAAAGAAAGTAGAAGTCAGAGGACAGGAGGAGAAGAGAACAAAATAATAAGACGCACAAGGTAAGAAGACGGCTATAGTAA
+
CCCDDFFFFFDCGGGGGGGGGGGGGHHGGGHHHHHHGGGHHHHHGHHHGHHHHHHHGGFHGHGGGHHHHHHHHHHHHHHGHGHHHHHHHHHHGHHHHHHHGGGGHHHGGGGGGHHHHGHHHHFHHHHHHHHHHHHHGHHHHF2>G>0C/?E??EFDG@.0<FFBG1<<F@E@CG.<./01111<1:1111:<<./....<.9E./0./00//..001:11:1:.----/..011011/0/..--.0<1111
@M03495:530:000000000-LYBTV:1:2105:8897:10952 2:N:0:CATCACCC+TGCTATAT
ATATTTTGCCGTTGATAAACCAGCTAATCCTGAAAAAAAAATCAAAGCTAAAAACTACAATGCTAAGACCACGATGTGACTGCTATCAAAGTTAGATATATATGTAAATTATTCATCTGTCAAATCCTAGAATTATATCATACCTGCTCCAGCAATCACGACCTGTAATGGTTTAGTGGGTTGTTCACTGTTTCTGAAAAATGAAGATAGTTGTCCAGCTTCCAAAAAGTTTATTGTGTTTTCTAGTGGAG
+
AACBCFFFFFCBGGGGGGGGGGHHHHHFHHHHHHHGHGGGGHHHHHGHHHHHHHGHHGHHHHHHHHHHHHHHGGHGHHHHHHHHHHFHHHHHHHHHHHHHHHHHHHHHHHHHHHHHHHHHHHHHHHHFHHHHHHHHHHHHHHHHHHEHHFHHGHHHHHHFAFCGHHGHHHHGHHHD1=FEEGGGHHHHHHHHHHGHGFBGGHHHHHHHHHHEHHGHFGCFGHFHGCEEDFFGGGGGGG9FGFFGBFGGFFE
@M03495:530:000000000-LYBTV:1:2105:13044:10962 2:N:0:CATCACCC+TGCTATAT
ATATTTTGCCGTTGATAAACCAGCTAATCCTGAAAAAAAAATCAAAGCTAAAAACTACAATGCTAAGACCACGATGTGACTGCTATCAAAGTTAGATATATATGTAAATTATTCATCTGTCAAATCCTAGAATTATATCATACCTGCTCCAGCAATCACGACCTGTAATGGTTTAGTGGGTTGTTCACTGTTTCTGAAAAATGAAGATAGTTGTCCAGCTTCCAAAAAGTTTATTGTGTTTTCTAGTGGAG
+
AABBBFFFFFBBGGGGGGGGGGHHHHHGGFHHHCGHHGGGGHHHHHGHHHHEHHGHHHGHHHHHHHHHHHHHGGHGHHHGHHFHHHFHHHHHHHHHHHHHHHHHHHHHHHHHFHHHHHHHGHHHHHHHHGHHHHHHHHHHHHHFHHHEHFFFHGGHHHHGEGCGFGGHGHHGGHHB=GHEDGGGHHHHHHHHGHHHGHGHFFHHHBCHHHHHHHGGHHHFFHEGBH.;9CFC0BFBBFFGGGGFGFFG.9.
@M03495:530:000000000-LYBTV:1:2105:24244:10963 2:N:0:CATCACCC+TGCTATAT
ATATTTTGCCGTTGATAAACCAGCTAATCCTGAAAAAAAAATCAAAGCTAAAAACTACCATGCTAAGACCACGATGTGACTGCTATCAAAGTTAGATATATATGTAAATTATTCATCTGTCAAATCCTAGAATTATATCATACCTGCTCCAGCAATCACGACCTGTAATGGTTTAGTGGGTTGTTCACTGTTTCTGAAAAATGAAGATAGTTGTCCAGCTTCCAAAAAGTTTATTGTGTTTTCTAGTGGAG
+
ABBB@FFFFFD>EEGGGGDDCEHGHHGHCHHHFFHFGFGGGHHGHHGHHHHHHGGHHH2BEGHHGFBFHGHHEGEG?GHEHFFEGDFG4EBBDGHHHGFFHFHHGHFHHHHHHHHGHGFBBGHDFFFHFFHBHHHHHGHFHHH2GHFHFCBGBFCG22FEA/CDBGH1FGEGHG1G1FAE.FCGHBGFHHHHFHFFGFFF.CGGHFBGFFHBGCC0CC/0CCCFF:.999;BFFFGFB9FFGGGGGGF.0.
@M03495:530:000000000-LYBTV:1:2105:18452:10970 2:N:0:CATCACCC+TGCTATAT
ATATTTTGCCGTTGATAAACCAGCTAATCCTGAAAAAAAAATCAAAGCTAAAAACTACAATGCTAAGACCACGATGTGACTGCTATCAAAGTTAGATATATATGTAAATTATTCATCTGTCAAATCCTAGAATTATATCATACCTGCTCCAGCAATCACGACCTGTAATGGGTTAGTGGGTTGGTCACTGTTTCTGAAAAATGAAGGTAGTTGTCCAGCTTCCAAAAAGTTTATTGTTGTTTCTAGTGGAG
+
AAAABFFFFFCAFGGGGGGGGGHHHHHHHHHHHHHHHGGGGF33FH5AB5FFHHDHE3ABE33@@GGD3F21101114D@4@34443BGHDFGG4@44444B44B?FHGFG4F4??4B4B??GGEFHBE4?F?G?444333?3?B2023BB2?<G<22@</<@/0<FB1?F0?F/01=<G.>--<0</<D=DGDD00=DFGAFBGC//0:0<0C0;CF/:GBCBCBEGD0CF0CF900.;9C0B0909.09
@M03495:530:000000000-LYBTV:1:2105:17579:10974 2:N:0:CATCACCC+TGCTATAT
ATATTTTGCCGTTGATAAACCAGGACTCAGGCTGGACCAAAGCTCACATGCTGACAGATCGGAAGAGCGTCGTGTAGGGAAAGAGTGTATATAGCAGTGTAGATCTCGGTGGTCGCCGTATCATTAAAAAAAAAAACAAAATAGAATAGTAGTGCTATGAGTACAATGAACGAAATAGTACTTCTTGAAGATAGACATACGCCACTCGTTATACTGAGATGAGTGAGATGGTACGACGTGGTGGACGGCCG
+
CCCDDFFFFFCCGGGGGGGGGGHGHHHHHHHHHHGHHHHHHHHHHHHHHHHHHHHHHHHGGGGGGHHHGGGGGGHHHHGFHHHHHHHHHHHHHHHHHGHFFFEDGHHHG/EG/?E<EG//0GHFHHFHFDDGGFA?.<<00111111101111/111111<1111110111.:...<01<1111<111<11111101110..-..0/.....11111011:1010101100011...--.9....0-----
@M03495:530:000000000-LYBTV:1:2105:10366:10979 2:N:0:CATCACCC+TGCTATAT
ATATTTTGCCGTTGATAAACCAGCTAATCCTGAAAAAAAAATCAAAGCTAAAAACTACAATGCTAAGACCACGATGTGACTGCTATCAAAGTTAGATATATATGTAAATTATTCATCTGTCAAATCCTAGAATTATATCATACCTGCTCCAGCAATCACGAGTAATGGTTTAGTGGGTTGTTCACTGTTTCTGAAAAATGAAGATAGTTGTCCAGCTTCCAAAAAGTTTATTGTGTTTTCTAGTGGAGGTC
+
A>AAAFFFFFBAEEGGGGGGGGHHHHH5FGGHHHGHHGGGGHHHHGGFHFHHGHGHHHFHFGHHHHHHHHHHGGHGFGHHFGHHHHHHHHHHHHHHHHHHHHHGFGHHHFHHHGHHHHHHHHHHHHHGHHHHHHHHHFHHHHFFHHEFGHHHHHHGHFHGEDEHHHHHFHHHH<GFFEFFGHHHHHHGHHHGHHFHHFHHDGFHHHHGGCGHGHHHHHHFECGCGFGGFFFGGGGGGEFFFGF9B?9EC;/
@M03495:530:000000000-LYBTV:1:2105:17184:10992 2:N:0:CATCACCC+TGCTATAT
ATATTTTGCCGTTGATAAACCAGCTAATCCTGAAAAAAAAATCAAAGCTAAAAACTACAATGCTAAGACCACGATGTGACTGCTATCAAAGTTAGATATATATGTAAATTATTCATCTGTCAAATCCTAGAATTATATCATACCTGCTCCAGCAATCACGACCTCCTGGCAAACAACCTGCAGAAAAGCCAATCAAATATATTTTCACAAGAGATGGAATGTGAGGCAATAATAGAGTACAAAGGTTGAAC
+
AAAABFFFFFBAFGGGGGGGGGHHHHHHHHHHHHHHHGGGGHHHHHHHHHHFHHGHHGGHEHHHHHHHHHHHGGHGHHHHHHHHHHHGHHHHGHHHGGHHHHHHHHHHHHFHHHHHHHHHHHHHHHHHHHHHHHHHGHHHHHGHHHGHHGFFFGHHBGHCDFCGFHHHGGHHHHHFCDGFHHHHGHHGGHGHHHGHHHHHHHHGHHGHFHGFHHHGBFFHHGFFFFGGGFFFFG0BFBFFGFGGFFFGGF0
@M03495:530:000000000-LYBTV:1:2105:12075:10996 2:N:0:CATCACCC+TGCTATAT
ATATTTTGCCGTTGATAAACCAGGACTCAGGCTGGACCAAAGCTCACATGCTGACAGATCGGAAGAGCGTCGTGTAGGGAAAGAGTGTATATAGCAGTGTAGATCTCGGTGGTCGCCGTATCATTAAAAAAAAAAAGAAATAGAAGAGTGGGAGGAGGCGGAGCATGAGGATAAATAGGTAGTAGATAGTGTCGTGGAGGACGGTGTACACGGGCGGGTACGTATAGCAGGCGAGACTGGTGAGTGCAGTA
+
BCCCCFFFFFDCGGGGGGGGGGHGHHHHHHHHHHGHHHHHHHHHHHHHHHHHHHHHHHHHHGGGGHHHGGGGEFHHHHFFHHHHHHHHGHHHHHGHHGGFGFEBFGGGGEFF?BE/EE@AFGHGHFFHBBCCGC@>..0011<1100.00....-....:----.0:00/:/0000;;:00000000000:;0.;.......;-...;000.--------0;/0000000;.----.:0.0/0.00000;0
@M03495:530:000000000-LYBTV:1:2105:26965:11006 2:N:0:CATCACCC+TGCTATAT
ATATTTTGCCGTTGATAAACCAGGACTCAGGCTGGACCAAAGCTCACATGCTGACAGATCGGAAGAGCGTCGTGTAGGGAAAGAGTGTATATAGCAGTGTAGATCTCGGTGGTCGCCGTATCATTAAAAAAAAAAACCACGCTGTGCGGCCCACGAACCAGACGATCAGCAAAACGATGCAGTGGACTGTGAGCTATGCTGACCTGAGTCTGCAGCTCCTAGTATTGCCGCACATGACATACCGTCACATC
+
ABBBBFFFFFBBGGGGGFGGGGDECFGHHHGHHHG2GHHHGHHHHGHHHHHFHGHHHBGHHGGGGGFCEFGG@FGHHGEHHHFBGGHFHBFGFFHHHHGGGH444FFHA/>??3</?E//B033?DDD32/<</<-......<.</0.----..-;.--;...--9..000/9/.-..9.//;////9.;////////////.9/././/;//9///////////////----9/////////.....///
@M03495:530:000000000-LYBTV:1:2105:10513:11052 2:N:0:CATCACCC+TGCTATAT
ATATTTTGCCGTTGATAAACCAGGACTCAGGCTGGACCAAAGCTCACATGCTGACAGATCGGAAGAGCGTCGTGTAGGGAAAGAGTGTATATAGCAGTGTAGATCTCGGTGGTCGCCGTATCATTAAAAAAAAAAAAAAAAAAAGAAAGATAAGCGAGTGGTGGTGCAAACGATGTAAGTGCATCAGTTAAATGAAGTGGGAGGAAGGATGAAGATGTAAGTGTGGATGCATAGGATGTAGATATACGTCA
+
CCDEDFFFFFCCGGGGGGGGGGHGHHHHHHHHHHGHHHHHHHHHHHHHHHHHHHHHHHGHHGGGGHHHGFGGEGHHHHGHHHHHHHHHHHHHHHHHHHHEFFD@44EGGEFGAEEEGG/?FHFHFHBHHHGGC?C->--<----.../:/01100-9<-..<....0011<.....1<1<1111::011<11111111:0...-./:..000::1111111:1<1.000/0<10<0100111<1111.0..
@M03495:530:000000000-LYBTV:1:2105:15150:11055 2:N:0:CATCACCC+TGCTATAT
ATATTTTGCCGTTGATAAACCAGCTAATCCTGAAAAAAAAATCAAAGCTAAAAACTACAATGCTAAGACCACGATGTGACTGCTATCAAAGTTAGATATATATGTAAATTATTCATCTGTCAAATCCTAGAATTATATCATACCTGCTCCAGCAATCACGACCTGTAATGGTTTAGTGGGTTGTTCACTGTTTCTGAAAAATGAAGATAGTTGTCCAGCTTCCAAAAAGTTTATTGTGTTTTCTAGTGGAG
+
ABBCBFFFFFCBGGGGGGGGGGHHHHHHHHBGHHHHHGGGGHHHHHGHHHHGHHGHHHHHGHHHHDGHHHHHGGHGFGHGHFGHHFHHHHHDGHGHHHHHGHHHHHHHHHHHHHHHHGHHHHHHHHHHGHHHHHHHHHHHHHHHHHFFFHFFFHHHGHHGGGGGFGHBFHEDGHHGGGHF<FFGHHHHHHFHGHHHGDHHHHHHGHCCGHHHHFFFFCGHHB/GCBA.AFFFGGFFGFFFGFGGGG;F.FE
@M03495:530:000000000-LYBTV:1:2105:17897:11076 2:N:0:CATCACCC+TGCTATAT
ATATTTTGCCGTTGATAAACCACCCTCCCTGTGGTCGTTATCTTGCTCCTTCTGTCGTCAACGAATTTACTAATTCCAAAGCTCACATGCTGACAGATCGGAAGAGCGTCGTGTAGGGAAAGAGTGTATATAGCAGTGTAGATCTCGGTGGTCGCCGGATCATTAAAAAAAAAAAGAAAGAGAGACGGGCGAGTAGGAGCTAGAACAAGTAAAAAATGAGGTAGAGTGGGATAGGATGTAGTAGCATCAGG
+
CCCCDFFFFFDBGGGGGGGGGGGGGHHGGHHHHHGHFGGHHHHHHHHHHHHHHHHHGGFGGHGGGHHHHHHHHHHHHHHHHHHHHHHHHHHHHHHHHHHHGGGGHHHGGGGFGHHHHGHHHHHHGHGHHHGHHHHHHHHHHFB2@FGC/?/<?>/AE-<.<FGFG0==G<<A:E9.../<///../..----<-.<00/..00000///000000-.0:0//000<00...0/:/<:000<0000<00000
@M03495:530:000000000-LYBTV:1:2105:22752:11084 2:N:0:CATCACCC+TGCTATAT
ATATTTTGCCGTTGATAAACCAGCTAATCCTGAAAAAAAAATCAAAGCTAAAAACTACAATGCTAAGACCACGATGTGACTGCTATCAAAGTTAGATATATATGTAAATTATTCATCTGTCAAATCCTAGAATTATATCATACCTGCTCCAGCAATCACGACCTGTAATGGTTTAGGGGGTTGTTCACTGTTTCTGAAAAATGAAGATAGTTGTCCAGCTTCCAAAAAGTTTATTGTGTTTTCTAGTGGAG
+
AA?AAB3F11DACGFFDAGGGGHEFHHF1DFFFHHHHGGGGFFFEFDHGHHHGGAGHG1GHGBFBFEHHFFHFGEEGFHGFFGFGHCGBGFB2EGHGDGHHHHHGFEHDGHHGHHBGHHDGBFFHHCGHFFGFGHHFEHFHGHCHD0B1F<GFH0FBCFEF>@CFG11D<F?GFBG1<C-<@CFHFFDDHHHFHHF0CFGG.CGBG0CGHHFGFBF0BBFF0/C;0:AEBFGGGFBBF9FGB0;BGFFG/A
@M03495:530:000000000-LYBTV:1:2105:26963:11090 2:N:0:CATCACCA+TGCTATAT
ATATTTTGCCGTTGATAAACCACCCTCCCTGTGGTCGTTATCTTGCTCCTTCTGTCGTCAACGAATTTACTAATTCCAAAGCTCACATGCTGACAGATCGGAAGAGCGTCGTGTAGGGAAAGAGTGTATATAGCAGTGTAGATCTCGGTGGTCGCCGTATCATTAAAAAAAAAAAAAGGAAAAAAGAGGAAGTGCCAAGGATGTGTAAACACAAAACGAAATGTTGAATGGCGTAGTCTCAACAACCACAC
+
BABBCFFFFFCCGFGGGGGGGGGGGHHGGHHHHHHHEEGHHHHHHHHHHHHHHHHGGGFGGHGGGHHHHHHHHHHHHFFHHHHHHHGHHHHHHHHGHHHGGEGGGHHGEEEEGGHHHGHHHHGHFHGGHHHHHFHGFFDGFFDBD2GE?CE/<</CD@.<<FD<F<FBG-C--:-;-..//:/.9../.;/.9//9//.../;//9/;///......-....///9/////;-.--.///////.......
@M03495:530:000000000-LYBTV:1:2105:3193:11111 2:N:0:CATCACCC+TGCTATAT
ATATTTTGCCGTTGATAAACCAGCTAATCCTGAAAAAAAAATCAAAGCTAAAAACTACAATGCTAAGACCACGATGTGACTGCTATCAAAGTTAGATATATATGTAAATTATTCATCTGTCAAATCCTAGAATTATATCATACCTGCTCCAGCAATCACGACATGTTAATGGTTTAGTGGGTTGTTCACTGTTTCTGAAAAATGAAGATAGTTGTCCAGCTTCCAAAAAGTTTATTGTGTTTTCTAGTGGA
+
@ABBBBFFFFBAE?CGGFGGGGHHHHHHBGHHHHHHFGGG01BGFEHHHHHGHEECGCHHHHHGHFHHHFHHGGGGB4EGGFEGHHHHFHF@FFGGGHHHFFFHGFGHGHHFHHHHFHHHHHHHHFBGFHHHHHHHHHHGHH3BDGAGBGCCB@@GHGHG?D/CGHHFHHGE1?GHH=GHHGFGGHFHHHEDDHGBG0DGG.<D0<0;0CCCHHHHFHBC:CGF00;.;EFGGFFFFFB/FBFG0;0;;.0
@M03495:530:000000000-LYBTV:1:2105:11307:11125 2:N:0:CATCACCC+TGCTATAT
ATATTTTGCCGTTGATAAACCAGCTAATCCTGAAAAAAAAATCAAAGCTAAAAACTACAATGCTAAGACCACGATGTGACTGCTATCAAAGTTAGATATATATGTAAATTATTCATCTGTCAAATCCTAGAATTATATCATACCTGCTCCAGCAATCACGACCTGTAATGGTTTAGTGGGTTGTTCACTGTTTCTGAAAAATGAAGATAGTTGTCCAGCTTCCAAAAAGTTTATTGTGTTTTCTAGTGGAG
+
ABABAFFFFFBBGGGGGGGGGGHHHHHHGHHHHHFGFEGGGHFHHHHHHGHHHHGGHHGHFHHHHHHHHHHHGGEGHGHHHGHHHGHHHHHFHHGHHHFHHHHHFHHHHHHHHHHHHHHHHHGHHHHHHGHHGFHGFFHHHHHGHHHGFHHGHHFHHHHGGGGGHHHGHHHGHHHG=GHFEGGDHFHFFHGHHFFHGHFHHHHHHHHHHFGHGHHHHHFFFHEHGEAGGGGEFGGGGGBFGFGGFGFGG0A
@M03495:530:000000000-LYBTV:1:2105:28964:11161 2:N:0:CATCACCC+TGCTATAT
ATATTTTGCCGTTGATAAACCAGCTAATCCTGAAAAAAAAATCAAAGCTAAAAATTACAATGCTAAGACCACGATGTGTCTGCTATCAAAGTTAGATATATATGGAAATTATTCATCTGTCAAATCCTAAAATTATATCATACCTGCTCCAGCAATCACGACCTGTAATGGTTTAGTGGGTTGTTCACTGTTTCTGAAAATTGAAGCTAGTTGTCCAGCTTCCAAAAAGTTTATTGTGTTTTCTAGTGTGG
+
>1>>1FBFFBD1111F33B1C00AEG1F1AFB1BEG00AEA011FG1GFGH1110BBFG11112D2@FE0GGG///B12BB@BBFB0F@@FFDGBD2@FF222211B>11B222>DGDF2GF2B2B1B21BFBG122B22FFF0D1GH1BFFF00111@C/<<AGH111?11?0?G11<.<.>..1000==00DG<B0<00<00=00:;C0:0;;00//<CGH0C0.9C99F0BFB09/;B/0;0;9900:
@M03495:530:000000000-LYBTV:1:2105:5908:11177 2:N:0:CATCACCC+TGCTATAT
ATATTTTGCCGTTGATAAACCACCCTCCCTGTGGTCGTTATCTTGCTCCTTCTGTCGTCAACGAATTTACTAATTCCAAAGCTCACATGCTGACAGATCGGAAGAGCGTCGTGTAGGGAAAGAGTGTATATAGCAGTGTAGATCTCGGTGGTCGCCGTATCATTATAAAAAAAAAAAGAGAATGTAGATAGACTCGATGCAAGCTAGACGACGAGGTATGCCAGAATAGAGTAGAACACACTGTTACAACG
+
BABCCFFFFFCCGGGGGGGGGGGGGHHGGHHHHHHFFGGHHHHHHHHHHHHHHHHHGG1FGHGFGHHHHHHHHHHHHHHHHHHHHHHGHHHHHHGHHHHHGGGGHHHEFGGGGHHHGGHHHHGGGFGHHHGHHGFH?GHHGFFDGDFGCEG/1<>/</.00DFFF1<FFFD@A-:--:.9/00000000000000..90.090.00;00.9-:-:-:0000909./:00000:0909//../090:0000-
@M03495:530:000000000-LYBTV:1:2105:22843:11185 2:N:0:CATCACCC+TGCTATAT
ATATTTTGCCGTTGATAAACCAGCTAATCCTGAAAAAAAAATCAAAGCTAAAAACTACAATGCTAAGACCACGATGTGACTGCTATCAAAGTTAGATATATATGTAAATTATTCATCTGTCAAATCCTAGAATTATATCATACCTGCTCCAGCAATCACGACCTGTAATGGTTTAGTGGGTTGTTCACTGTTTCTGAAAAATGAAGATAGTTGTCCAGCTTCCAAAAAGTTTATTGTGTTTTCTAGTGGAG
+
>AAABFFFFFBAGGGGGGGGGGHHHHHHHHHHGHHHHGGGGHHGHHHHGHHGHHGHHFFHHHHHHFGHHHHHGGEGHGHHFFFHHHHHHHHHHHHGHFGFFHHHHHHGHHHHHHHHGFHHFHHFHHHHHHHGHHHHHHFFHHHBFHHHFHFHHHFHHHHGG@CEFGHDGHG?GHHH<GFAAFFGHBFHGFHGEGFHHHHHHHGGBGHGHHGFHHCGGFBCGHHFGGCEGFFBFGG00;C/C/CF00CFFFG
@M03495:530:000000000-LYBTV:1:2105:10213:11201 2:N:0:CATCACCC+TGCTATAT
ATATTTTGCCGTTGATAAACCACCCTCCCTGTGGTCGTTATCTTGCTCCTTCTGTCGTCAACGAATTTACTAATTCCAAAGCTCACATGCTGACAGATCGGAAGAGCGTCGTGTAGGGAAAGAGTGTATATAGCAGTGTAGATCTCGGTGGTCGCCGGATCATTAAAAAAAAAAAAAGAGTAGAATGAGGGGGTAGGAGTATGATAGACAGACGCACGAGAAGTAAACGAGTACGCGACACGTAGTGATAA
+
DCCCCFFFFFDCGGGGGGGGGGGGGHHGGHHHHHFHFEGHHHHHHHHHHHHHHHHHGGCGGHGGGHHHHHHHHHHHHHHHHHHHHHHHHHHHHHHHFHHHGGGGHHHGGGGEGGHHHGHHHHHHGHHHHHFGHHHHGHFHHF2@22=F?CE<?A??@--.->11<0<00A@@-@---../0;000;09;/.--9..;0///:000000:0/:.-----.-../;0000..9.90..:----../.9/00:0
@M03495:530:000000000-LYBTV:1:2105:15550:11208 2:N:0:CATCACCC+TGCTATAT
ATATTTTGCGTTGATAAACCACCCTCCCTGTGGTCGTTATCTTGCTCCTTCTGTCGTCAACGAATTTACTAATTCCAAAGGAGGAGTATGTTGTTTTTGGAATTTAAGGTAATTGTTGGCTCTAGCTACCATAGCAATGTCACAACCACTTCTTGCCCTCCAAAGCTCACATGCTGACAGATCGGAAGAGCGTCGTGTAGGGAAAGAGTGTATATAGCAGTGTAGAGCTGGGGGGTCGCGGGGACATTAGA
+
CCCCCFFFFDCCGGGGGGGGGGGGHHGGGHGHHHHGGGHHHHHGHHHHHHHHHHGGGGGDHGGGHHHHHHHHHHHHHHFFHGGGEEGHHHHHHHHHHGGFHGHHHHFFHHHHHHHHHHHGHHHGHHHHGHHHHHHHGHHHGHHHHGEFFFGHFHHHHHHHGHH1GHFHHHEHHHHHHGHGHHHHGGGGHHGGFFGGD:CCGGBHEHHH0CCGFGFFFFFF0;BF0:00:0/A-9:;.9-------.00:00
@M03495:530:000000000-LYBTV:1:2105:4576:11212 2:N:0:CATCACCC+TGCTATAT
ATATTTTGCCGTTGATAAACCACCCTCCCTGTGGTCGTTATCTTGCTCCTTCTGTCGTCAACGAATTTACTAATTCCAAAGCTCACATGCTGACAGATCGGAAGAGCGTCGTGTAGGGAAAGAGTGTATATAGCAGTGTAGATCTCGGTGGGCGCCGTATCATTAAAAAAAAAAAAAAGACAGTGAATGTTTAAGGGTGTGTCATATGTTCGAAACTGATAAGACATAGCACATAGGAGTTGCTAGGGAAA
+
BCCCCFFFFFCCGGGGGGGGGGGGGHHGGHHHHHHHGGGHHHFHHFHHHHHHHHHHGG1FFHGFGHHHGHHHHHHHHHHHHGHHHHHHHHHHFHHHHHHHGGGGGHHGFGGGGHHHHGGGHHFGHFHFHHHHFGHF?F3FHE22@>0F/CE/=@/<@-.0<FDGF1<=DEGGC-----..///000;0000000;0...;..000000:00..9.-00000000:/000000/;0000///00000../..
@M03495:530:000000000-LYBTV:1:2105:24324:11220 2:N:0:CATCACCC+TGCTATAT
ATATTTTGCCGTTGATAAACCAGCTAATTCCAAAGCTCACATGCTGACAGATCGGAAGAGCGTCGTGTAGGGAAAGAGTGTATATAGCAGTGTAGATCTCGGTGGTCGCCGTATCATTAAAAAAAAAAAACAAGTAGATAAGTAAGTGGTGAGAGGGCTGTAGTAAACGCAAGAGGTACTCTCTCATAGATCTGACCGCAGTCACAAGGGACTGAGTAGGCACTAGAGTACGTAGCACTATATCAGTCTAG
+
BCBCCFFFFFCBGGGGGGGGGGHHHHHHHHHHHHHHHHHHHHHHHHHHHHHHHFGGGGAFHGGGGAEGHHGGGHHHHHGHHHHGHHHHHHHHHFHDHHHHGGEF?1@E/EEEECFHHBEGFFHCCG/C////.01111111<11111111.0.00......0000<00.---</..00000000000000000000/---<.<0<00.......<0000000:/0000:00<:0..00<00<00000000:
@M03495:530:000000000-LYBTV:1:2105:7063:11241 2:N:0:CATCACCC+TGCTATAT
ATATTTTGCCGTTGATAAACCAGGACTCAGGCTGGACCAAAGCTCACATGCTGACAGATCGGAAGAGCGTCGTGTAGGGAAAGAGTGTATATAGCAGTGTAGATCTCGGTGGTCGCCGTATCATTAAAAAAAAAAGAAATTAAAGGCGTAATGGAGAGGGGCGGAAGATGTGATAAAAGAGGAAAAATAGTAAGATACAGGAACACATAAGCGGAGATGTACATAAGAGAGAGTGGTAGATGTATACACGG
+
ABCCBFFFFFCCGGGGGGGGGGHGHHHHHHHHHHGHHHHHHHHHHHHHHHHHHHHHHHFGHGGGGHHHGGGGEEHHHHGHHHHHHHHFHHHHHHHGHGG4FBFBGHGHGFGG?3E<EGECFCGFGHBHBGGGC?/..001111111.-<-..000/0...------;.00000000000./:.///..00:000000000/././/.00000-----/09000000000/...;0.000:000900000.-
@M03495:530:000000000-LYBTV:1:2105:8746:11280 2:N:0:CATCACCC+TGCTATAT
ATATTTTGCCGTTGATAAACCAGCTAATCCTGAAAAAAAAATCAAAGCTAAAAACTACAATGCTAAGACCACGATGTGACTGCTATCAAAGTTAGATATATATGTAAATTATTCATCTGTCAAATCCTAGAATTATATCATACCTGCTCCAGCAATCACGACCTGTAATGGTTTAGTGGGTTGTTCACTGTTTCTGAAAAATGAAGATAGTTGTCCAGCTTCCAAAAAGTTTATTGTGTTTTCTAGTGGAG
+
3AAB?FFFFFBBGGGGGGGGGGHGHHGHHHHGHGHFHGGGGHHGGGHGGGHHHFGHHHFHHHHHHHHHHHHGGGHGHHHHFHHGHHHHGFHHHHHHFGHHHHHHHHHHGHHHHGHHGHHHHHBGHHHHHHHHHHHHGHHHHHFHHHFHGHHHHHFHHHHGDFGFHHH1FGD?GFFHFFHGECDEHHHGHHGGHHFFHBGBGCG0DG;CHHHFHHHFHHFHBC/000GEGBFBFGEGGGBBFF0BF000.09
@M03495:530:000000000-LYBTV:1:2105:6864:11281 2:N:0:CATCACCC+TGCTATAT
ATATTTTGCCGTTGATAAACCACCCCTTCTTGCCCTCCAAAGCTCACATGCTGACAGATCGGAAGAGCGTCGTGTAGGGAAAGAGTGTATATAGCAGTGTAGATCTCGGTGGTCGCCGTATCATTAAAAAAAAAAAACTTCAATAACAAGGTAGTAGACCAGTGTGATAGGAAATAGATGCAGATCAAATACAACTGTGACGAGAGAAAAACGCGACATGGTACGGGGTCAGCTAGGTATTCAACGACTGA
+
ABBCBFFFFFCCGGGGGFFGGGGGGGGHHHGHHHHHHGHFHHHHFHHHHHHHHHHHHHAFHGGGGHHHGGGGGGHHHHGGHHGHHHHHHHHHHHHHHHHBFFF4BHHFF/E??3><<E/CGHDHHG?GBHGGGC/--.111000=0000<.<00000=00/.:0000000/00/00000;00000/00000;0:///9000.;-.-.///..----;-.;.9//9:---;..:///.////////..-..9
@M03495:530:000000000-LYBTV:1:2105:21426:11286 2:N:0:CATCACCC+TGCTATAT
ATATTTTGCCGTTGATAAACCACCCTCCCTGTGGTCGTTATCTTGCTCCTTCTGTCGTCAACGAATTTACTAATTCCAAAGCTCACATGCTGACAGATCGGAAGAGCGTCGTGTAGGGAAAGAGTGTATATAGCAGTGTAGATCTCGGTGGTCGCCGTATCATTAAAAAAAAAAAGAAGGAGAGAGATGAGTATGGTAGATGTCTAGCTATGAGTGCGATGTGGATGGCGTGACACGCAAGAGATGCAGGA
+
CCCCDFFFFFDBGGGGGGGGGGGGGHHGGHHHHHGHGGGHHHHHHHHHHHHHHHHHGGFHGHGGGHHHHHHHHHHHHHHHHHHHHHHHHHHHHHHHGHHHGGGGHHHGGGGFEGHHHGHHGHGHHHHHHHHHHHHHGFFGH3>F22FF??E/1@/<@/.<<FFFHHFHEF?C?E-.../....:...00000000/;000;000;000=00;0;:0:-....00000:/-;-..00.----;./00000;.
@M03495:530:000000000-LYBTV:1:2105:14341:11289 2:N:0:CATCACCC+TGCTATAT
ATATTTTGCCGTTGATAAACCAGCTAATCCTGAAAAAAAAATCAAAGCTAAAAACTACAATGCTAAGACCACGATGTGACTGCTATCAAAGTTAGATATATATGTAAATTATTCATCTGTCAAATCCTAGAATTATATCATACCTGCTCCAGCAATCACGACCTGTAATGGTTTAGTGGGTTGTTCACTGTTTCTGAAAAATGAAGATAGTTGTCCAGCTTCCAAAAAGTTTATTGTGTTTTCTAGTGGAG
+
?ABBBFFFFFCAGGGGGGGGGGHGHHHHGHHGFHGHHGGGGHGHHGHGHHHHHGGHHGHHHHHHHHHHHHHHGGHGHHGGHHFFHHHHHGHHHHHHHHHHHHHHGHHHHHHHHHHHHGHHHHHHHFHGHHHHHHHHHHFHHHHFHHGHBFGHEGGHHFHGGGGDHHHHHHEFDGHF=GGHGGGGHHGGHGGHHFHHHFHHHHGHDGGHHHFHHGBGHHFBHFGFHGEAFFFFFBFBFFFGGBFF0FFFABE
@M03495:530:000000000-LYBTV:1:2105:17796:11293 2:N:0:CATCACCC+TGCTATAT
ATATTTTGCCGTTGATAAACCAGCTAATCCTGAAAAAAAAATCAAAGCTAAAAACTACAATGCTAAGACCACGATGTGACTGCTATCAAAGTTAGATATATATGTAAATTATTCATCTGTCAAATCCTAGAATTATATCATACCTGCTCCAGCAATCACGACCTGTAATGGTTTAGTGGGTTGTTCACTGTTTCTGAAAAATGAAGATAGTTGTCCAGCTTCCAAAAAGTTTATTGTGTTTTCTAGTGGAG
+
AABBBFFFFFCCGGGGGGGGGGHHHHHHHHHHHHHHHGGGGHHHHHFHHHHHHHGHHHCGHHHHHHHHHGHHGFHGHHHGFHBHGHHHGHHHHHHHHHHHHHHHHHHHGHHHHHHHHHHHHHFHHHHHHHHHFGHGHHHHHHHHHHHHHHHFHHHHGHHGDGGGHHHHHHHFGHHHFHGHGGCGHHHHHHHHHHHHHFHHHHGHHFFGHHHHHHHBGHHHHHHFFGCAEFGGGGGF99/CBFGGGGFFFFG
@M03495:530:000000000-LYBTV:1:2105:16921:11295 2:N:0:CATCACCC+TGCTATAT
ATATTTTGCCGATGATAAACCAGCTAATCCTGAACAAATCATCAAAGCTACAAACTACAATGCTAAGACCACGATGTGAAAGCTATCAAAGTTAGCTATAAATGTAAATTATTCATCTGTCAAATCCTAGAATTATATAATAACTGAAACAGCAATCACGACCTGTCCTGGAAATAAATCTACAATAATGCCAATCAAACATATTATCACTGGAGATGGAATGTGAGACAATAAATAAATAAAAAGTATTC
+
1A1>1B3F111111B3A3EGGGHHB1DDF331A1110B11AD2D11101B11B1A1111BGAEFB21AGG0/AAA/0DF21101B20D21D12B21BB2F222BBFG2@212@BFB2GH2B221B111B@FBGHFHHG22B221B>11<10B00B111<?/<</0B<1F1@0F@111>22>21?111?1@111?1011<10111>1<111110>0//0//00<000000</00000::00:00;0:00:;0
@M03495:530:000000000-LYBTV:1:2105:28258:11313 2:N:0:CATCACCC+TGCTATAT
ATATTTTGCCGTTGATAAACCACCCTCCCTGTGGTCGTTATCTTGCTCCTTCTGTCGTCAACGAATTTACTAATTCCAAAGCTCACATGCTGACAGATCGGAAGAGCGTCGTGTAGGGAAAGAGTGTATATAGCAGTGTAGATCTCGGTGGTCGCCGAATCATTAAAAAAAATTAGTGTGTTGTTCACTGTTCTCGGATGCTTTTGCTACTTGTCTGATCTCCATAGAGGTGATTGTGTTTTTCTTCGTGG
+
BBBBBFFFFFBBGGGGGGGGGGGGGHHGGHCGHHHHGFGHHHFGFFGHFGHHHGH51FCFEFFGGHHHHHGHHHGEDGHHHHHHGHEHHHGF4CDHFHFHFGAFCGGGEDGGDFGGH/GB?EFHHG3?HFHH333F3?BB3FDGF2@F/CD/D@?/<--..<1>1=F11---./00;00;;/.::000;:09000....-/0000;0;000;0000000000090;///.;./://;:.9...////:9..
@M03495:530:000000000-LYBTV:1:2105:8045:11335 2:N:0:CATCACCC+TGCTATAT
ATATTTTGCCGTTGATAAACCAGCTAATCCTGAAAAAAAAATCAAAGCTAAAAACTACAATGCTAAGACCACGATGTGACTGCTATCAAAGTTAGATATATATGTAAATTATTCATCTGTCAAATCCTAGAATTATATCATACCTGCTCCAGCAATCACGACCTGTAATGGTTTAGTGGGTTGTTCACTGTTTCTGAGAAATGAAGATAGTTGTCCAGCTTCCAAAAAGTTTATTGTGTTTTCTAGTGGAG
+
AABCBFFFFFCBGGGGGGGGGGHHHHHHHHHHHGHHHGGGGHHHHHFFHHHGHHGHHHHHHHHHHHGHHHHHGGHGHHHHHFHHFHHHHGHHHHHHHHHHHHHHHHHHHHHHHHHHHHHHHHHHHHHHHGHHHHHHGHFHHHHGHHHHGHHHHHHHHHHGGGGGHHHHHHHHHHHHFHFHDGGGHHGHHHHHHHHHH=GHGHGFHHHHHFGHHHHHHGGHHHFFFFEEDFGGGGGGGGFGGGGGGGGGGGG
@M03495:530:000000000-LYBTV:1:2105:13161:11336 2:N:0:CATCACCC+TGCTATAT
ATATTTTGCCGTTGATAAACCAGCTAATCCTGAAAAAAAAATCAAAGCTAAAAACTACAATGCTAAGACCACGATGTGACTGCTATCAAAGTTAGATATATATGTAAATTATTCATCTGTCAAATCCTAGAATTATATCATACCTGCTCCAGCAATCACGACCTGTAATGGTTTAGTGGGTTGTTCACTGTTTCTGAAAAATGAAGATAGTTGTCCAGCTTCCAAAAAGTTTATTGTGTTTTCTAGTGGAG
+
AAAAAFFFFFBAGGGGGFGGGGHHHGHHGHHHHCHHHGGCGHGHHHFGHHHGHHGFHHHHGHHHHFHHHGHHGGHGHFGGFG3GHDGHHGHFHHFHHHHHHHHHHHHHHHHHHHHHHHHHHHHHHHHHHHFHHHHHHHHHHHFFHHGHFFFGHGHHGFHGGGGFHGHG1GHDGHHHGFFHFGGGHHHFHGHHGHGB0FHHGHHHGFFGHHG0GGG00/::C0C00<:.ABBFGGGGGGGGGG090B0;A0A
@M03495:530:000000000-LYBTV:1:2105:15858:11342 2:N:0:CATCACCC+TGCTATAT
ATATTTTGCCGTTGATAAACCAGAACCATCCAAAGCTCACATGCTGACAGATCGGAAGAGCGTCGTGTAGGGAAAGAGTGTATATAGCAGTGTAGATCTCGGTGGTCGCCGTATCATTAAAAAAAAAAAAAGAATACAGAAGATGTATGTGCGGAATATATGAAAACTGAAACACAGTACATAGTGTAGAATGGCGGTCTAGAGAGCGTACAGATGTAGCATACGAACTCGTTGAGCCTAGTGTAGCAGCT
+
CCCDDFFFFFBBGGGGGGGGGGHHHHHHHHHHHHHHHHHHHHHHHHHHHHHHHHGGGGFGGGGGGEFFGHHGHHHHHHHHHHHHHHGHHHHHGHFHHHGHGEEFF??EEEGEE?GGHHH4?DBCDDC@</-.<01=11<0000000=00000.<--.000000000/:00000/...0009000;000000000/---:.00900;.-..-.000099;00000...-.0..:/.00//0::;000000//
@M03495:530:000000000-LYBTV:1:2105:22402:11347 2:N:0:CATCACCC+TGCTATAT
ATATTTTGCCGTTGATAACCAGCTAATCCTGAAAAAAAAATCAAAGCTAAAAACTACAATGCTAAGACCACGATGTGACTGCTATCAAAGTTAGATATATATGTAAATTATTCATCTGTCAAATCCTAGAATTATATCATACCTGCTCCAGCAATCACGACCTGTAATGGTTTAGTGGGTTGTTCACTGTTTCTGAAAAATGAAGATAGTTGTCCAGCTTCCAAAAAGTTTATTGTGTTTTCTAGTGGAGG
+
AA?A?FFFFFD>EGEGBAGGGGHHHHHFHHHHHHGHGGGCHFGGFHHHFFHFHGHHHBBFHGGBGHGFGHHG?C1EGHHFHGFGGBGF3G4BFGFHHHHGFHGBGHHHGHFHHGHFGHHHHH4GGHGFHHGHHFHHGGGHFH0GHAGGGHHHFFHFFH?/BCCBFFHHHG1FF1GDDFA<<<AGH1GHHGFBGFDGHHBFFBBHGBBGHGHHGHEFHFHB0:GFF..:C9;F000;CF/;C0CBBBC.;AG
@M03495:530:000000000-LYBTV:1:2105:16824:11375 2:N:0:CATCACCC+TGCTATAT
ATATTTTGCCGTTGATAAACCACCCTCCCTGTGGTCGTTATCTTGCTCCTTCTGTCGTCAACGAATTTACTAATTCCAAAGCTCACATGCTGACAGATCGGAAGAGCGTCGTGTAGGGAAAGAGTGTATATAGCAGTGTAGATCTCGGTGGTCGCCGTATCATTAAAAAAAAAAAGAAGAAAAAATTGCACAGTCGCGAATAGTGGTACACGACGAAGGGCGGGAGTGAGAGAGATAAGTAAGAGCGGAGA
+
DDCCDFFFFFDCGGGGGGGGGGGGGHHGGHHHHHHGGGGHHHHHHHHHHHHHHHHHGGGHGHGGGHHHHHHHHHHHHHHHHHHHHHHHHHHHHHHHHHHHGGGGHHHGGGGEGHHHHGHHHHHHGHFHHHGHGHHHBF??GF2@FFFF?BEC=E@EGE.<FGFEH111<--@-:<.../0///.-.0:0000/00.-----<:00.00000.9----....---9-.:00009..0000000000/--<--
@M03495:530:000000000-LYBTV:1:2105:8914:11379 2:N:0:CATCACCC+TGCTATAT
ATATTTTGCCGTTGATAAACCAGCTAATCCTGAAAAAAAAATCAAAGCTAAAAACTACAATGCTAAGACCACGATGTGACTGCTATCAAAGTTAGATATATATGTAAATTATTCATCTGTCAAATCCTAGAATTATATCATACCTGCTCCAGCAATCACGACCTGTAATGGTTTAGTGGGTTGTTCACTGTTTCTGAAAAATGAAGATAGTTGTCCAGCTTCCAAAAAGTTTATTGTGTTTTCTAGTGGAG
+
1AAAA3FFFFDAEGGGGFGGCGCCGHHCHDHHHHHGFEEGGHGFGFDBGFGEBHGHHHFGHHHHHHFHHHHHGGHGGFHFFG0GFHGHGFHGFHFHHHHHHGHHGHHHHHHHEHHHHFHHHHHHHHHHHHFFEHFHHHHHHHHFHGFFFGHH0GGHFGHGGGGGGFHHHHHFHHHGFDGFCFCAGHHHHHEFHHHHHGHGFHHBGHFCGCGHHHHFCF:GHH/GFCEGB00CBF;0CBCFBFFGGFBFFFG
@M03495:530:000000000-LYBTV:1:2105:22231:11391 2:N:0:CATCACCC+TGCTATAT
ATATTTTGCCGTTGATAAACCAGGGACTCAGGCTGGACCAAAGCTCACATGCTGACAGATCGGAAGAGCGTCGTGTAGGGAAAGAGTGTATATAGCAGTGTAGATCTCGGTGGTCGCCGTATCATTAAAAAAATAAAAGTTTCAGGCTTGATTAGGTGATACGTTTTGTTAGTTAAAGCACACTCTATGAGACTTGATTTAACGTGTTCTTGGTCATTCTCCCACACACTAGCAGATTGCGAGAGCTGTGG
+
BBABCFFFFFCCGGGGGGGGGGHGGGGHHHHHGHHGHHHHHHHHHHHHHHHHHHHHHH3BFGGGGGHHHGEFEEEFHGHGFGHHFHGGGHEDGFHHGFGBFHE4FGFD0FFGC/FE/?E/<CG33DG?3F2CG0221<1<111111000/011111111111.>0>..//00<0=<000///;//000000<0000000000;././.0;000;00000000//...:.//0/00/9///.----./9///
@M03495:530:000000000-LYBTV:1:2105:28191:11450 2:N:0:CATCACCC+TGCTATAT
ATATTTTGCCGTTGATAAACCAGCTAATCCTGAAAAAAAAATCAAAGCTAAAAACTACAATGCTAAGACCACGATGTGACTGCTATCAAAGTTAGATATATATGTAAATTATTCATCTGTCAAATCCTAGAATTATATCATACCTGCTCCAGCAATCACGACCTTCCTGGCAAACAACCTGCAGAAAAGCCAATCAAATATATTTTCACAAGAGATGGAATGTGAGGCAATAATAGAGAACAAAGGTTTAA
+
>AAAAFFFFFBAEGAGFF5FFEGHHFHFDDGHGFEGGCEEEGGDGHGCGGHDHDEHH33AFHHFH5FGHHHHA@GFC4DGFECGHHHHGHHBFGFHHFFGHFHHEGHFGFHGHFHHHHHHFD?4FFBGHDDGGHHHHHGFHGFB?G0GHBCGGC0@GGH/?</CGC0GBFFHEHHAGFFFHA<CHBGGC.CGECCFBDGBGFG;0G00<0:G/CCGHC:0:<CC0C.9C.BFFBFF090;/;BAF/B00;;
@M03495:530:000000000-LYBTV:1:2105:16335:11451 2:N:0:CATCACCC+TGCTATAT
ATATTTTGCCGTTGATAAACCAGCTAATCCTGAAAAAAAAATCAAAGCTAAAAACTACAATGCTAAGACCACGATGTGACTGCTATCAAAGTTAGATATATATGTAAATTATTCATCTGTCAAATCCTAGAATTATATCATACCTGCTCCAGCAATCACGAGTCCTGGCAAACAACCTGCAGAAAAGCCAATCAAATATATTTTCACAAGAGATGGAATGTGAGGCAATAATAGAGTACAAAGGTTGAACC
+
BBBCCFFFFFCAGGGGGGGGGGHHHHHHHHHHHHHHHGGGGHHHHHGGHHHFHHGHHGGHFGGHHHHHHGHHGGHGHHHHFGFHHHHHHHGGGHHHHHHHHHHHHHHHHHHHHHHHHEHHHHHHHHHHHHFHHHHHHGHHHHHBHHGHHHHGEHHHHFHF?FGHFGGHHHHHGHEHCHHGFHEHFHHEHHHGFGFGHFFHHGDGFGHHGHHHGHHEH:GF:GHHGEGGFGFFBFFGBFFFGFBFFFFGGG.
@M03495:530:000000000-LYBTV:1:2105:27632:11451 2:N:0:CATCACCC+TGCTATAT
ATATTTTCCGTTGATAAACCAGCTAATCCTGAAAAAAAAATCAAAGCTAAAAACTACAATGCTAAGACCACGATGTGACTGCTATCAAAGTTAGATATATATGTAAATTATTCATCTGTCAAATCCTAGAATTATATCATACCTGCTCCAGCAATCACGACCTGTCCTGGCAAACAACCTGCAGAAAAGCCAATCAAATATATTTTCACAAGAGATGGAATGTGAGGCAATAATAGAGTACAAAGGTTGAA
+
AAAAAFF3FAFF?CF3FFGGAGHFGFHHFFHBGH1CFGGCHHHEBD0FG1B11EC1AFG1FC2FGFHHFHHFGEFAFGGHGEHHHGFHFHHGHHGHHHHHHGHHHHHGGHHHHGHGGFFFFFGHHHHGHHHGHHFHBGGGHDBGFFFFHHGGHHHHHGGGGGGHHHGHGHHGHAGFGHGFHHHGHHHHBGFFHGFHGGHHGHGBGGHCGHFGHHHHFHHGC0:CGHEEGGBBBFGGG00;BFFF/99:CFF
@M03495:530:000000000-LYBTV:1:2105:8609:11463 2:N:0:CATCACCC+TGCTATAT
ATATTTTGCCGTTGATAAACCAGAGGACTCAGGCTGGACCAAAGCTCACATGCTGACAGATCGGAAGAGCGTCGTGTAGGGAAAGAGTGTATATAGCAGTGTAGATCTCGGTGGTCGCCGTATCATTAAAAAAAAAAAAAAAGAGGAGAAAGGAAGGGGACGTGTCGTGAGACGAAAAGGAGTAATGCAGTGGAGTGGTAGTCGGAACTACAAACGTAGCGTCGAGCTGAGTGCACAGGACACACGCTGGA
+
ABCBCFFFFFDCGGGGGGGGGGHHHGHHGHHHHHHHGHHHHHHHHHHHHHHHHHHHHHHHHHHGGGGHHGGEFGGGHHHHGCHHHHHHHHHHHHHHHHHHHFFD@?GFFGF>/E??EEGG@/BGFHBH3D3D@CC<-->?--../.....00;//...-.--..//.../.00.--.-/././/00000000/0;0..:0;00.--9-000000......-:.::-..00.0:0000/..:/./9--9.-.
@M03495:530:000000000-LYBTV:1:2105:4530:11467 2:N:0:CATCACCC+TGCTATAT
ATATTTTGCCGTTGATAAACCAGCTGTTCCAAAGCTCACATGCTGACAGATCGGAAGAGCGTCGTGTAGGGAAAGAGTGTATATAGCAGTGTAGATCTCGGTGGTCGCCGTATCATTAAAAAAAAAAAACAAGGAAACGTCTAACTGCGGCGGTGCAGGCGTTGGAATGGTAGCTCGCGCGAAGGTCAGGGCTCGTCACGCGTGGTAGAAGAGGATGAGTAGAGCTACTTGAATGTACAGAGTACGGTAGA
+
ABBBAFFFFFCBGGGGGGGGGGGHHHHHHHHHHHHHHHHHGHHHGHHHHGHHHGFGGGGGGGGGEFCGGHGHHHHHHHHHHHHFHHBGFGHBEFF4@FGHG1?E1@E??E@/FGHFHGFGHFDCGGG///<.0.FB00.0.0.00000.-------00..-.--:0000/00;/;;:-----9:.//://.:..9:..9..-9--.//////...///9/////;///////;/B//////;://../../
@M03495:530:000000000-LYBTV:1:2105:11030:11480 2:N:0:CATCACCC+TGCTATAT
ATATTTTGCCGTTGATAAACCAGGACTCAGGCTGGACCAAAGCTCACATGCTGACAGATCGGAAGAGCGTCGTGTAGGGAAAGAGTGTATATAGCAGTGTAGATCTCGGTGGTCGCCGTATCATTAAAAAAAAAAAAAAAGAAGTAGTGAGAGGCGGCAATATAATAGGAACGAAATTAACGGGTCACTATAAATGGCTAGACGCAGCGATAGTGGGTGTATGAGGGAAGGACTACTAAGTGGATTACTCG
+
CDDDDFFFFFCCGGGGGGGGGGHGHHHHHHHHHHGHHHHHHHHHHHHHHHHHHHHHHHGHHGGGGHHHGGGGEGHHHHGHHHHHHHHHHHHHHHHHHGHGHHHBGHHHGEED>?EEEGEAGHHFHHHHGHGGG?C--<--.../:000/00:0..--:--;0000000000......0000.-.--.000:000;00//0.00:9-----...;0....-00000/.......//;00000000:00:00.
@M03495:530:000000000-LYBTV:1:2105:20574:11498 2:N:0:CATCACCC+TGCTATAT
ATATTTTGCCGTTGATAAACCAGAACCATCCAAAGCTCACATGCTGACAGATCGGAAGAGCGTCGTGTAGGGAAAGAGTGTATATAGCAGTGTAGATCTCGGTGGTCGCCGTATCATTAAAAAAAAAAAAATAACACAATGACAAATAGGAATGAGCAACAACTGGAGGAGATACAAGGAATAGCATGCATGGTAAACGCTGACTGCTCTGGTGTATGACTGTCGGAGCTAGCGTGTATACGAGTGCTATA
+
BBABCFFFFFCCGGGGGGGGGGHGHHHHHHHHHHGHHHHHHHHHHGGHHHHHHHGGGFBBGGGGGAFFGHHGHHHHHHHHGGHGEHHHHHHGHHHGHGFFGGEGGFEE//E//FEFHHHHGFHGGG/A/<<01111<..000000/0<0000=0000;/.:..0///...../00000../00000;0;000.;0000.-.../00/00000;/.0000;0000:-9--.000-..;/000.9.9.00900
@M03495:530:000000000-LYBTV:1:2105:29134:11528 2:N:0:CATCACCC+TGCTATAT
ATATTTTGCCGTTGATAAACCAGCTAATCCTGAAAAAAAAATCAAAGCTAAAAACTACAATGCTAAGACCACGATGTGACTGCTATCAAAGTTAGATATATATGTAAATTATTCATCTGTCAAATCCTAGAATTATATCATACCTGCTCCAGCAATCACGACCTGTAATGGTTTAGTGGGTTGTTCACTGTTTCTGAAAAATGAAGATAGTTGTCCAGCTTCCAAAAAGTTTATTGTGTTTTCTAGTGGAG
+
AAABADFFFFDAGGGGGFFGGGHHHHHHHFFHFFFFHGGGGHHFHH5GGGHHH31GFGBFGFHHHEGHFHHGCFEGHHHBF33@GFCG4BGGHHHHHHFGFHHHFHHHEDHHHHHHHHHG4GFFGHGHHHHHHHGHGGEGGHF2GGAGH2BFECFDF2GDA/@DGGG11FHGGGFF1FGHGGGGHHFHHG<GDDDG0=0G.CGB0G<CGHHHHHH00::00CBG00C?ECFFFFGGGG;FBBFFF0;F?0;
@M03495:530:000000000-LYBTV:1:2105:8834:11537 2:N:0:CATCACCC+TGCTATAT
ATATTTTGCCGTTGATAAACCAGCTAATCCTGAAAAAAAAATCAAAGCTAAAAACTACAATGCTAAGACCACGATGTGACTGCTATCAAAGTTAGATATATATGTAAATTATTCATCTGTCAAATCCTAGAATTATATCATACCTGCTCCAGCAATCACGACCTGGTCCTGGCAAACAACCTGCAGAAAAGCCAATCAAATATATTTTCACAAGAGATGGAATGTGAGGCAATAATAGAGTACAAAGGTTG
+
ABBBBFFFFFBAGCGGGGGGGGHHHHHHHHHGGHHHHGGGGHHGHFGHHHHHHHGHHHHHHGHHHFHHHHHHGGHGHGHFHHFHHHHHGGHFHHGHHHHHHHHHHHHHHHHHHHHHHHGHHHHHHHHHHHHHHHHHHHHHHHHFHGHHGHHHEHHHGHHGGGGGHGHHHHHGHHHHHHHHGHHAGHGHEFHHHHHHHHHHHHHHHHHHBFGEHGCGFHGBG0CF;FGGGGFGGGGGGEFGFGGGGGGGGG/
@M03495:530:000000000-LYBTV:1:2105:22270:11548 2:N:0:CATCACCC+TGCTATAT
ATATTTTGCCGTTGATAAACCAGTCAACGAATTTACTAATTCCAAAGCTCACATGCTGACAGATCGGAAGAGCGTCGTGTAGGGAAAGAGTGTATATAGCAGTGTAGATCTCGGAGGTTGCCGGAGAATTTAAATAATATTGAAAATTGCCGCCGGGTGCAATTTCTACGAAGGATGTTATCCGCTCTGGTGATTTGGCTAAGAAGGTTAAGAATGGTTAGGGACAGGGGTATCCGTTATCGCTATTGGAT
+
AAAAAFFFFFD1E11BE3FGGGFGHHH1EGAGHFDHHHFHHHFFFGCHFF1AE2ECBG101BCFFGEEF/GHBFA/>>E>B1FE0>F00G1BBF2DDFEHF1FG@FF22@220?//>?0BC<E/<//0<122212212@22221@111@11/</<--<-.<0=<00<00....<.0;/;0=00...;:00;:0000009/99099C.9:BC900;0/;00;C./..---999///-;/--/:99-9////9
@M03495:530:000000000-LYBTV:1:2105:23271:11584 2:N:0:CATCACCC+TGCTATAT
ATATTTTGCCGTTGATAAACCAGCTAATCCTGAAAAAAAAATCAAAGCTAAAAACTACAATGCTAAGACCACGATGTGACTGCTATCAAAGTTAGATATATATGTAAATTATTCATCTGTCAAATCCTAGAATTATATCATACCTGCTCCAGCAATCACGACCTGTCCTGGCAAACAACCTGCAGAAAAGCCAATCAAATATATTTTCACAAGAGATGGAATGTGAGGCAATAATAGAGTACAAAGGTTGA
+
BBBBBFFFFFDAEGGGGGGGGGGHHHHGHHGHBGGCGEFEEHHGHHHFFFHHHHEHHH3GFGHED5BGHCGHC>FFFGHFFEGFGFBGDGHGFGFHFHFFFGHBEGHHHEGHHGHHHGGFFHFFHHHHF4DGHHHFHH3DG3GBDGFFBCCGGG2GFCGD?C?GFHF1FGFHHHCGG.CEB<00C10CHH.CFBHFHF0DGHHHCCGHHFGGHEF/0G//CCCFB0;FEFGEF00000;090;;B//FE/C
@M03495:530:000000000-LYBTV:1:2105:10016:11590 2:N:0:CATCACCC+TGCTATAT
ATATTTTGCCGTTGATAAACCAGCTAATCCTGAAAAAAAAATCAAAGCTAAAAACTACAATGCTAAGACCACGATGTGACTGCTATCAAAGTTAGATATATATGTAAATTATTCATCTGTCAAATCCTAGAATTATATCATACCTGCTCCAGCAATCACGACCTGATCCTGGCAAACAACCTGCAGAAAAGCCAATCAAATATATTTTCACAAGAGATGGAATGTGAGGCAATAATAGAGTACAAAGGTTG
+
BCBCCFFFFFCCGGGGGGGGGGHHHHHHHHHHHHHHHGGGGHHHHHHHHHHHHHGHHHGGHHHHHHHHHHHHGGHGHGHHGHHHHGHHGGHHGHFHHHHHHHHHHHHHHGHHHHHHHHGHHHFHHHHHHHHHHHHHHHHHHHHFHHFFHHHGHHGHHHHGGGGGFHHFHHHHHHHGHHHGGGHFHHHHHHHGHHHHHHHHHHFFFHHHGHHFFGCGHHHGHHHHFGEFFAAFGGGGGGGG0FFGGGGFFF/
@M03495:530:000000000-LYBTV:1:2105:23732:11599 2:N:0:CATCACCC+TGCTATAT
ATATTTTGCCGTTGATAAACCAGCTAATCCTGAAAAAAAAATCAAAGCTAAAAACTACAATGCTAAGACCACGATGTGACTGCTATCAAAGTTAGATATATATGTAAATTATTCATCTGTCAAATCCTAGAATTATATCATACCTGCTCCAGCAATCACGACCTGTAATGGTTTAGTGGGTTGTTCACTGTTTCTGAAAAATGAAGATAGTTGTCCAGCTTCCAAAAAGTTTATTGTGTTTTCTAGTGGAG
+
AAABBFFFFFCCGGGGGGGGGGGHGHHHHHHHHGHHHGGGFHGHGHHGHHHHHHGGHHHFFFHHHBGHFFHHGFEGHHHHGFFHHHHHHHHHHHHFFGGFDGHGHHHHHGHHHHHHHHGHHHHGHHHHHHHHHHHGFFFHHHHHHHAGFEHGFGBFHFGGDCCGHGHGHHHFGCGHFDFHGGCEHHGHHHHHHHHHHHFHHHHHHHHGHHHFFGH0CCCGHHHFHCGFGGGB0FF0BB;BFFBFB00C.9A
@M03495:530:000000000-LYBTV:1:2105:17307:11625 2:N:0:CATCACCC+TGCTATAT
ATATTTTGCCGTTGATAAACCAGCTAATCCTGAAAAAAAAATCAAAGCTAAAAACTACAATGCTAAGACCACGATGTGACTGCTATCAAAGTTAGATATATATGTAAATTATTCATCTGTCAAATCCTAGAATTATATCATACCTGCTCCAGCAATCACGACCTGTAATGGTTTAGTGGGTTGTTCACTGTTTCTGAAAAATGAAGATAGTTGTCCAGCTTCCAAAAAGTTTATTGTGTTTTCTAGTGGAG
+
ABCCCFFFFFCCGGGGGGGGGGHHHHHHHHHHHHHHHGGGGHHHHHHHHHHHHHGHHHHHHHHHHHHHHHHHGGHGHHHHFHFHHHGHHFHHHHFHHHHHHHHHHHHHHHHHHHHHHHHHHHHHHHHHHHHHHHHHHGHHHHHEHHHHHHHHHHHHHHHGGGGGHHHHHHHHHHHD<GGEFGGGHHHHHHFHHHHHHHHHHGHGHHGHGHHHHHHFGHHGHHFGHFEGGGGFGGFBGFFGFFGFGGFGGEE
@M03495:530:000000000-LYBTV:1:2105:27185:11631 2:N:0:CATCACCC+TGCTATAT
CTATTTTGCCGTTGATAAACCAGCTAATCCTGAAAAAAAAATCAAAGCTAAAAACTACTATGCTAAGACCACGATGTGACTGCTATCAAAGTTAGATATATATGTAAATTATTCATCTGTCAAATCCTAGAATTATATCATACCTGCTCCAGCAATCACGACCTGTAATGGTTTAGTGGGTTGTTCACTGTTTCTGAAAAATGAAGATAGTTGTCCAGCTTCCAAAAAGTTTATTGTGATTTCTAGTGGAG
+
1>111BDD11>A11ABF3F110AGFGGH1FF1FG1AF?E//BBFCGHEGFDF1FAAB11D2A122@1@B>BC//>/BD2G2EFH12BFFEDFFFF1F222@DGH@F2GEHGF222FFE1F2F212BFFGF<1F>FFGDEGFH10FDCHFFC10@0FGFFGCC?CG?11FGF11<?F1=FG.FCGAFBGBDDHF0=GH0<D.GGBBFCGBGFEHHCCBC/C0GCGHB:EB0=9BFBB;;00CFBFGF0C.9E
@M03495:530:000000000-LYBTV:1:2105:17771:11634 2:N:0:CATCACCA+TGCTATAT
ATATTTTGCCGTTGATAAACCAGCTAATCCTGAAAAAAAAATCAAAGCTAAAAACTACAATGCTAAGACCACGATGTGACTGCTATCAAAGTTAGATATATATGTAAATTATTCATCTGTCAAATCCTAGAATTATATCATACCTGCTCCAGCAATCACTAATGGTTTAGTGGGTTGTTCACTGTTTCTGAAAAATGAAGATAGTTGTCCAGCTTCCAAAAAGTTTATTGTGTTTTCTAGTGGAGGTCTTG
+
BBABBFFFFFBBCGGGGFFGGGHHHHGHHHHGFF3FHFGGGHHHGHHGHHHHHHGHHHGGGHGHHBGHHHHHGGHGHHHHHHGFHHHHHGFHHHHHHHHHHHHHHHGHHHHHHHGHHHHHHHHHHHHHHHHHHHHHHHGHHGHGHHGFHHHHEHHHHHHHHHHHHHHGHHHHFGEGCFHHHHHHFGHHHHBGFGGHHHGFHHHHGHG00GFHHHHHHHCHCGEGCGHHHGHH:CFFFGFGFGGFA?C:000
@M03495:530:000000000-LYBTV:1:2105:25796:11647 2:N:0:CATCACCC+TGCTATAT
ATATTTTGCCGTTGATAAACCAGGACTCAGGCTGGACCAAAGCTCACATGCTGACAGATCGGAAGAGCGTCGTGTAGGGAAAGAGTGTATATAGCAGTGTAGATCTCGGTGGTCGCCGTATCATTAAAAAAAAAAACGAAGGTGTACTAGAGCGACACGTCATAGTATTCGTACAAGGCCGGTGGCATCGCCGCGGGCGTTCACCGATCACTGATCAGTTAGTCAGCGCACTCAGTACGTCCAGGAGCGCC
+
CCCCCFFFFFCCGGGGGFGGGGHGHHHHFGHHHHGGHHHHHHHHFHHHHHHHHHHHHFHHHGGGGFGHGEFF>AGEHHGCHHHFHFHHGHHHHHHHGDGBFDFFFHHHG/E?F3>/EE/?00333?3B3B@////-.-..<.</0<0000<00-----.....0;;0000/9/:.0:.9.--;-../;/...--99-----.///.---;;/////;/;///99//9.---:://9//./.:.99..9-:-
@M03495:530:000000000-LYBTV:1:2105:17575:11668 2:N:0:CATCACCC+TGCTATAT
ATATTTTGCCGTTGATAAACCAGCTAATCCTGAAAAAAAAATCAAAGCTAAAAACTACAATGCTAAGACCACGATGTGACTGCTATCAAAGTTAGATATATATGTAAATTATTCATCTGTCAAATCCTAGAATTATATCATACCTGCTCCAGCAATCACGACCTCCTGGCAAACAACCTGCAGAAAAGCCAATCAAATATATTTTCACAAGAGATGGAATGTGAGGCAATAATAGAGTACAAAGGTTGAAC
+
ABBBCFFFFFCBGGGGGGGGGGHHHHHHHHHHHHHHHGGGGHHHHHHHHHHHHHGHHHGFHHHHHGHHHHHHGEHGHHHHHGHHHFHHHHHHHHHHHGGHGHHHHHHHHHHHHHHGHHHHHHHHHFHHHFHHHHHHHHEHFEFFHHGGHFHHHGHGHFHGGGGGHGHFFHHHHHFHAEGHFHFHCHHBHHFHCGCGHB<<DHFFHFFCFFHHCHFHHHFHHFFHGG?EF9FBFFFGFFFF;BGFG;:FBF0
@M03495:530:000000000-LYBTV:1:2105:28744:11726 2:N:0:CATCACCC+TGCTATAT
ATATTTTGCCGTTGATAAACCAGGACTCAGGCTGGACCAAAGCTCACATGCTGACAGATCGGAAGAGCGTCGTGTAGGGAAAGAGTGTATATAGCAGTGTAGATCTCGGTGGTCGGCGTATCATTAAAAAAAAAAATAGTGTATAACGGTATAGTGATGTGATCCATACATAAAGAAACTGATAAGTGTAGTGTAGTCAGCACGTGATGAGACAGCGCGTGTTCATATGTATAGACTCAGGTGTGGCGTAA
+
BBCCCFFFFFCCGGGGGGGGGGHGHHHGHHFHHHGGHHHEHHHHHGHHHHHHHHHGHF5BFEGGGFGHGGGEEGHHHHGHHGHGFHHHGGFGFHFHHHHBDF@DD44?//EE/?//<<>/CBHGFGFDF>CGFF@-011=1110000.-<..0000000000000000/0000000.//00:0000000000/00;000000;-:../000;0//.----99:000;000090B000090/0::...-.-.
@M03495:530:000000000-LYBTV:1:2105:16108:11748 2:N:0:CATCACCC+TGCTATAT
ATATTTTGCCGTTGATAAACCAGCTAATCCTGAAAAAAAAATCAAAGCTAAAAACTACAATGCTAAGACCACGATGTGACTGCTATCAAAGTTAGATATATATGTAAATTATTCATCTGTCAAATCCTAGAATTATATCATACCTGCTCCAGCAATCACGACCTGTAATGGTTTAGTGGGTTGTTCACTGTTTCTGAAAAATGAAGATAGTTGTCCAGCTTCCAAAAAGTTTATTGTGTTTTCTAGTGGAG
+
AABBBFFFFFCBGGGGGGGGGGHHHHHHHHHHHHHGHGGGGHHHHHFGHHHHHHGHHHHHHHGHHHHHHHHHGGHGHHGHHFFHHHHHHHHHHHHHHHGHHHHHHHHHHHHHHHHHHHHHHHHHHHHHHGHHHHHHHHHHHHHHHHHHHHHHGHHHHGHGGGCGHHHHHHHHHHHHDGHGDGGFHHHHHHHHFHHHEGHHHHGFFHGEGHHHGFGHHHBBGFHHFHAFGFGGGFGGFFFFFFGGGGGGGFF
@M03495:530:000000000-LYBTV:1:2105:27960:11750 2:N:0:CATCACCC+TGCTATAT
ATATTTTGCCGTTGATAAACCAGCTAATCCTGAAAAAAAAATCAAAGCTAAAAACTACAATGCTAAGACCACGATGTGACTGCTATCAAAGTTAGATATATATGTAAATTATTCATCTGTCAAATCCTAGAATTATATCATACCTGCTCCAGCAATCACGACCTCCTGGCAAACAACCTGCAGAAAAGCCAATCAAATATATTTTCACAAGAGATGGAATGTGAGGCAATAATAGAGTACAAAGGTTGAAC
+
AAABBFFFFFBBGGGGGGFGGGHHHHHHHHHHHGGHHGGGEGGHHHFFHHGHHEEHGHAGHFHHHEHHHHHHGGHGFHFHHHHHHHBHFHHHHHHFHHHHHHHHHHHHDGHHHHHGHHHHHHFFHHHGHHGHHHHHHHHGHHGFHG02FGHHHHHHHGHGGGGGHFHFBGFHAGGFH.FGFHHFHFHHHG/GGHHHHGGHFHHHGHGEGFG/CGCCGBGHHCGHGGGGGGGGGGFFGFGGGBFFFFGFGF0
@M03495:530:000000000-LYBTV:1:2105:2670:11759 2:N:0:CATCACCC+TGCTATAT
ATATTTTGCCGTTGATAAACCAGCTAATCCTGAAAAAAAAATCAAAGCTAAAAACTACAATGCTAAGACCACGATGTGACTGCTATCAAAGTTAGATATATATGTAAATTATTCATCTGTCAAATCCTAGAATTATATCATACCTGCTCCAGCAATCACGACCTGTCCTGGCAAACAACCTGCAGAAAAGCCAATCAAATATATTTTCACAAGAGATGGAATGTGAGGCAATAATAGAGTACAAAGGTTGA
+
BBBBBFFFFFBAGGGGGGGGGCHHHGHHFHHHHHGHHGGFEHCHHBGHHHHGFBEHHGCGHFHHHFGHHHHHGGHGHHHHGFHHHGGHGDFHHHHHHEHHGHHGDGFHHHHHHHFHGHHHHHGGHHHHHHHHHHHHHHGHHHGGHHGHDFHHHC@GHHHDECGGHH1FGHHHGH0GFHHDGCGHHGGHHFHFHHHFH0<DDGHGGFHHHGGCGBFFGCGHCFGCF0B?AEGGFCFGG0F0CFFFFFFFBF:
@M03495:530:000000000-LYBTV:1:2105:28326:11765 2:N:0:CATCACCC+TGCTATAT
ATATTTTGCCGTTGATAAACCAGCTAATCCTGAAAAAAAAATCAAAGCTAAAAACTACAATGCTAAGACCACGATGTGACTGCTATCAAAGTTAGATATATATGTAAATTATTCATCTGTCAAATCCTAGAATTATATCATACCTGCTCCAGCAATCACGACCTGTCCTGGCAAACAACCTGCAGAAAAGCCAATCAAATATATTTTCACAAGAGATGGAATGTGAGGCAATAATAGAGTACAAAGGTTGA
+
AAAAAFFFFFBBCGGGGFGGGGHHHGHHHHHHHHGHHGGFGHGGHEBGGFHHHFFHHHHHFHHHHHHHHFHEGGHEGGFFHGGEFHHHHHHH4GHHHHHGHHHHHHHHGFHHFHGHHHHHHHHFHHHHHHFHHFHFFHHFHHGHHHGH3CCHCGFGCGHGGGCFG1<CHHGFHHC0>CFD0C<FGHFCFHEGHFHFHHGHHHFC:CGFGHCBHHHHHGFGHFHGFCFG?EEFFFGBBFEB0CGGGGF09FC
@M03495:530:000000000-LYBTV:1:2105:10201:11784 2:N:0:CATCACCC+TGCTATAT
ATATTTTGCCGTTGATAAACCACCCTCCCTGTGGTCGTTATCTTCTCCTTCTGTCGTCAACGAATTTACTAATTCCAAAGCTCACATGCTGACAGATCGGAAGAGCGTCGTGTAGGGAAAGAGTGTATATAGCAGTGTAGATCTCGGTGGTCGCCGTATCATTAAAAAAAAAAAAGAAGAAGAGAGTAGGGTGAACAGCAATGCAATACTAACAGAACCTGACGCTACGTAAAGGCAGTGGGAGTGTGTCG
+
BCCCCFFFFFCCGGGGGGGGGGGGGHHGGHHHHHHHGGGHHHHHFHHHHHHHHHHGGGGEHGGGHHHHHHHHHHHHHHHHHHHHHHHHHHHHHHHHHHHGGGGHHHGGGGGGFGGHGHHHHHHHHHHHHHHGHHHGFGGFBFBH2FF?DE/2</?A/.0>1FGF1=FFGFC--:-.../0//0.9.00;0./9.0;0/.:/00000000000000/0/./;//....-..0.;00..;/0/...9.:0.0.
@M03495:530:000000000-LYBTV:1:2105:24616:11799 2:N:0:CATCACCC+TGCTATAT
ATATTTTGCCGTTGATAACCAGTCAACGAATTTACTAATTCCAAAGCTCACATGCTGACAGATCGGAAGAGCGTCGTGTAGGGAAAGAGTGTATATAGCAGTGTAGATCTCGGTGGTCGCCGTATCATTAAAAAAAAAAAATATCAAGGCAAATGACGGTATAGAGGGTGGGGTAACACATGTAAAAGGTAACTGCACAGCGACACGATGCATACTATACTGGGAGAGAGATAATGTAGAGATCGGTGAGT
+
BCCDCFFFFFCCGGGGGGGGGGHHHHHEFFHHHHHHHHHHHHHHHHGHHGHHHHHHHHEGHHHHHGGGGGHHGGGGGGGHHHGFHHHHHHHHHHHHHHHGHGF@FGGFFFDFF?FG/BECEE<ECGB3HFGDFDDGCF<--0<11111<<<..<000.-...0000:...---9./0:0.00000000.000000:000/.;----.:...000000000000.::.....0000000000000......0
@M03495:530:000000000-LYBTV:1:2105:24411:11799 2:N:0:CATCACCC+TGCTATAT
ATATTTTGCCGTTGATAAACCAGCTAATCCTGAAAAAAAAATCAAAGCTAAAAACTACAATGCTAAGACCACGATGTGACTGCTATCAAAGTTAGATATATATGTAAATTATTCATCTGTCAAATCCTAGAATTATATCATACCTGCTCCAGCAATCACGACCTGTAATGGTTTAGTGGGTTGTTCACTGTTTCTGAAAAATGAAGATAGTTGTCCAGCTTCCAAAAAGTTTATTGTGTTTTCTAGTGGAG
+
AABBCFFFFFCAFGGGGGGGGGHHHHHHHHHHHGHHHGGGGHFHHHGGHGHHHHGHHHFGHFHHHFFHHHHHGGHGHGHHHHHHHGHHGHFHGHHHHHHHHHHHHHHHHHHHHHHHHHHHHHGHHHGGFHHHHHHHHHHHHHGHHHFHHGHHFHHGHHHGGGGGHHE1FGE?FGHHHHHHDGCGHHHHHHHHHHHHGFHHHHHH0;0CGGHHHHHHGHHHHHHEGFGADFFGGGGGGGFGGGGGFBBFFB?
@M03495:530:000000000-LYBTV:1:2105:12290:11803 2:N:0:CATCACCC+TGCTATAT
ATATTTTGCCGTTGATAAACCAGCTAATCCTGAAAAAAAATCAAAGCTAAAAACTACAATGCTAAGACCACGATGTGACTGCTATCAAAGTTAGATATATATGTAAATTATTCATCTGTCAAATCCTAGAATTATATCATACCTGCTCCAGCAATCACGACCTGTAATGGTTTAGTGGGTTGTTCACTGTTTCTGAAAAATGAAGATAGTTGTCCAGCTTCCAAAAAGTTTATTGTGTTTTCTAGTGGAGG
+
AABCCFFFFFCCGGGGGGGGGGHHHHHHHHHHHHHHHGGGHHHHHGGHHHHHHGHHHHHHHHHGHHHHHGHGGHGHHHHHHHHHHHHHFGGGHGHHHHHHHHHHHHHGHHHGHFHHHHHGHHHHHGHHHHHGHHHHHHHHHGFHHGHHHHGHHHHHGHGGGGGHHGHHHHGHHHHGHHHEEFEHHHHHHHHHHHHHFHHHHHFHHFHHHGHGHHFHHHHEFGFGHCHGHHHGFBBBBFFFFFCBFGGGBED
@M03495:530:000000000-LYBTV:1:2105:12474:11808 2:N:0:CATCACCC+TGCTATAT
ATATTTTGCCGTTGATAAACCAGCTAATCCTGAAAAAAAAATCAAAGCTAAAAACTACAATGCTAAGACCACGATGTGACTGCTATCAAAGTTAGATATATATGTAAATTATTCATCTGTCAAATCCTAGAATTATATCATACCTGCTCCAGCAATCACGACCTGTAATGGTTTAGTGGGTTGTTCACTGTTTCTGAAAAATGAAGATAGTTGTCCAGCTTCCAAAAAGTTTATTGTGTTTTCTAGTGGAG
+
CCBCBFFFFFCCGGGGGGGGGGHHHHHHHHHHHHHHHGGGGHHHHHHHHHHGHHGHHHGHHHHHHFHHHGHHGGHGHHHHHGHHHHHHHHHHHHHHHHHHHHHHHHHHHHHHGHHHHHHHHHHHHHHHHHHHHHHHHHHHHHHHHHHGHHHHHHHHGHHGGGGGHHHHHHHGHHHHGHGHFGGGHHHHHHHHHHHGHHFHHHHHHHHHHHGHHHHHHHHGEHHHHHHGFFFFGGGGGBCFFGFFGGGG?CE
@M03495:530:000000000-LYBTV:1:2105:23292:11809 2:N:0:CATCACCC+TGCTATAT
ATATTTTGCCGTTGATAAACCACCCTCCCTGTGGTCGTTATATTGCTCCTTCTGTCGTCAACGAATTTACTAATTCCAAATCTCACATGCTGACAGATCGGAAGAGCGTCGTGTAGGGAAAGAGTGTATATAGCAGAGTAGATCTCGGCGGGCGCTGTATACTTAAAATAAAAAAGAGGGTTGTTCACTGTTTCTGACAAATGACGATAGTTACCCAGCTGCAAACAGTTTTATTGTGGCTTCTGGGTATG
+
BCCCCFFFFFCCGGGGGGGGGGGGGFEAFGBFFFBAEEEHHGFF5AFH33BGBGF5FE1BEE1AFAEDDHEDFEGB55FG3B@5GFB5BEFB4FFHBFGFAFFG1?2@FE/EEEHGECGCEFHHHF?BDH3G33GF2?3D3B2DG20//</-<----.0000:;00:C00;000;:./....;.;90;00;9;C00;009/00;0.A.;AF0090;0..:00/00../0;000B0000;.:./000/:000
@M03495:530:000000000-LYBTV:1:2105:14314:11819 2:N:0:CATCACCC+TGCTATAT
ATATTTTGCCGTTGATAAACCAGTCAGGAGTCCAAAGCTCACATGCTGACAGATCGGAAGAGCGTCGTGTAGGGAAAGAGTGTATATAGCAGTGTAGATCTCGGTGGTCGCCGTATCATTAAAAAAAAAATCAATATATTTATAGAACTAGGATGCATGAAGTTTACTAAACACGTCAAGGTGAATAGTGAGGGTAGGTATGCCGATATAATTGGGTTTAGATGGGGTGCGTGTGATCGCAACCGTCTTGG
+
ABABAFFFFFBAFGFFGGGGGGHHGHGCHGHHFHGFHHHHHHHHHGHDGFGGHHFHGD1A1FHF1EEAEGHHHGFGGA3F@FFHHHHFG4GHFG4EF4@4B@GF1?A>3>>EE/<0B4F444F4BC/B@/01111111111111111111<01>F01=111000000<00</<<..<..0;:/00000:0;0;../..000/09--9--00;00;...9//////...9.-;;..9//....-.-9...//
@M03495:530:000000000-LYBTV:1:2105:10028:11828 2:N:0:CATCACCC+TGCTATAT
ATATTTTGCCGTTGATAAACCAGGACTCAGGCTGGACCAAAGCTCACATGCTGACAGATCGGAAGAGCGTCGTGTAGGGAAAGAGTGTATATAGCAGTGTAGATCTCGGTGGTCGCCGTATCATTAAAAAAAAAAAGAAAGAGGAAGGACAGGGAGTATGAGTATGCCAGCAGATTGGATAATAAGCATCTGACAAGAATACGTCTATCAAGACGAGAGTGCTACCATGATAACGTGACACGTATGACGAA
+
AABBCFFFFFCCGGGGGGGGGGHGHHHHHHHHHHGHHHHHHHHHHHHHHHHHHGHHHHGHHGGGGHHHGGGEEGHFHHGHHHGFHGHHHHHHHHGHHFG@FGG4FBGFG?/F??E/<E/?FGHHHFBGFHGGGGCC..00100../..../....::/;000;:00;000./.=C00.000090000000000000.//;90.9C/.000;00/.--9-0000;0/00000000./...0:../0900..-
@M03495:530:000000000-LYBTV:1:2105:20395:11831 2:N:0:CATCACCC+TGCTATAT
ATATTTTGCCGTTGATAAACCACCCTCCCTGTGGTCGTTATCTTGCTCCTTCTGTCGTCAACGAATTTACTAATTCCAAAGCTCACATGCTGACAGATCGGAAGAGCGTCGTGTAGGGAAAGAGTGTATATAGCAGTGTAGATCTCGGTGGTCGCCGTATCATTAAAAAAAAAAAAAGGGAAAAATCAGACGGAGAGTAGAAGATAAAATACAAACAGACTCAGTTGAAGTGTGAGGGCTAATATTGATGG
+
CCCCCFFFFFCCGGGGGGGGGGGGGHHGGHHHHHHHGGGHHHHHHHHHHHHHHHHHGGFGGHGGGHHHHHHHHHHHHHHHGHHHHHHHGHHHHHGHHHHHGGGGHHHGGGGEGHHHEGHHHHGHHHHHHHHHHGHHGFHHHFBDB2GF??AC=E/<A/.0>F11FFFDD?@E?@--:....:./..00:0;-...-.00000000:000000:00..//.000000000000;000.....0000000000
@M03495:530:000000000-LYBTV:1:2105:10168:11836 2:N:0:CATCACCC+TGCTATAT
ATATTTTGCCGTTGATAAACCAGTCACAACCACTTCTTGCCCTCCAAAGCTCACATGCTGACAGATCGGAAGAGCGTCGTGTAGGGAAAGAGTGTATATAGCAGTGTAGATCTCGGTGGTCGCCGGATCATTAAAAAAAAAAAAAATAGGGGAAAGAGGAGGTCAGGGAGTAGAAATGAACTCAAGAACAGAAGAGGAAGGCGAGGAAGGCGAATTTCGAGGCGTGGATCGACAGATAGGTCGATGCGCAC
+
BBCCCFFFFFCCGGGGGGGGGGHHHGHHHGGGGHHHHHHHHHHFGHHHFGHHHHHHHHHHHHHHHHHHGGGGHHHGGGGGGHHHHGFGHHHHGHHHGHHHHHHHFHGDEFHFHHHG/?A/BE/ED/<<BFHFHEHHHCGG->@---<000......//...../0//:..</00<000:00000000/////000.../...-9---/...----.00/./9--.--.00..-.-/<0</00-990.-.--
@M03495:530:000000000-LYBTV:1:2105:5025:11841 2:N:0:CATCACCC+TGCTATAT
ATATTTTGCCGTTGATAAACCACCCTCCCTGTGGTCGTTATCTTGCTCCTTCTGTCGTCAACGAATTTACTAATTCCAAAGCTCACATGCTGACAGATCGGAAGAGCGTCGTGTAGGGAAAGAGTGTATATAGCAGTGTAGATCTCGGTGGTCGCCGTATCATTAAAAAAAAAAAGAGTAGAACTATATGTACAATTCTGTTCTTGGAGCAACAGTGTGTGTTGTACTCTATTCATAGTAGTGACTGCATT
+
BCCCCFFFFFCBGGGGGGGGGGGGGHHGGHHHHHGHGGGHHHHHHHHHGHHHHFHHGGFGGHEGGHHHHHHHGHHHHHHHHHHHHHHHHHGHGFFHHHHHGFFGHHHGFGGFGHHHHGHHHHHGHHHGHGHHHHHHHHHGH3D2HBFF/CEC1<<AE/.0C<F1<=1>D-@ECC-../000000000;90;00000;0000;000000//./../900:..:/.:000000000;0000090/0000/009
@M03495:530:000000000-LYBTV:1:2105:21370:11865 2:N:0:CATCACCC+TGCTATAT
ATATTTTGCCGTTGATAAACCAGGACTCAGGCTGGACCAAAGCTCACATGCTGACAGATCGGAAGAGCGTCGTGTAGGGAAAGAGTGTATATAGCAGTGTAGATCTCGGTGGTCGCCGTATCATTAAAAAAAAAAAAAAAGGGGAAATAGAGGTGGGACGTCGTAAAAAAAGAGAGGAGTAGTACGGAGACGTGTTAGAGACAGGGTGAACGGATGGCGTTGTAGGAGACGGTGTGTAAGGCATGCGAGCG
+
DCCCCFFFFFDCGGGGGGGGGGHGGHHHHHHHHHGGHHHHHHHHHHHHHHHHHHHHHHBGHGGGGFHHGGGGEGGHGHGHHHHHHHHHHHHHHHGHHGG@FFFDEGDFE>ED/?E/?E/<F?33FFBGFHGGGGG--<--<..-...01011<0:.-..-..9<:..1:--..//....//11119...<..../.11101/</../..:0....-./-9--.1<00/......<.:1110/.0<0..---
@M03495:530:000000000-LYBTV:1:2105:3128:11890 2:N:0:CATCACCC+TGCTATAT
ATATTTTGCCGTTGATAAACCAGCTAATCCTGAAAAAAAAATCAAAGCTAAAAACTACAATGCTAAGACCACGATGTGACTGCTATCAAAGTTAGATATATATGTAAATTATTCATCTGTCAAATCCTAGAATTATATCATACCTGCTCCAGCAATCACGACCTGTAATGGTTTAGTGGGTTGTTCACTGTTTCTGAAAAATGAAGATAGTTGTCCAGCTTCCAAAAAGTTTATTGTGTTTTCTAGTGGAG
+
?1>AA33FDDD11AAFG31F1GGEGF1G1GFG1EBGHGGGAA11FF1EGFH1DGEBGBGHAGFHGBCHGHHHGCG/>FGHGBFHHGCGGHHHHHHHFHHHGHGHFHHGHHHFHHGHGHHHHHHHHHGHHGHHHHHHHGHHHHG0FHFHGHFHGFFHHGHGAC@CGDGGHHG?1?FF<FG.>FCFHHHHHHGGGGHGHFFGCCD0=C;CHFHECGGFHGHFGCCFG0CEB9FFFFGFBCFCFGGB000C.0C
@M03495:530:000000000-LYBTV:1:2105:28104:11897 2:N:0:CATCACCC+TGCTATAT
ATATTTTGCCGTTGATAAACCAGCTAATCCTGAAAAAAAAATCAAAGCTAAAAACTACAATGCTAAGACCACGATGTGACTGCTATCAAAGTTAGATATATATGTAAATTATTCATCTGTCAAATCCTAGAATTATATCATACCTGCTCCAGCAATCACGACCTGTAATGGTTTAGTGGGTTGTTCACTGTTTCTGAAAAATGAAGATAGTTGTCCAGCTTCCAAAAAGTTTATTGTGTTTTCTAGTGGAG
+
AAABAFFFBF@BCCGGGFGFGGHHHHHCFHHHHHHHHGG?ECBGGHH2GGHGEFFBDB3FHGHFHDCHFBBGE@E1G4BF43BGB43FEF3FGFFBGEFGHHHH4FGFB?GGGHFEFFFG4GDFH3FGHFHH4GHHBG2FGDFFBDFHDBGF0FBDHHFFG?CEF?@GF1<1<?1?<DGFACCDEF1=00=D000D000=CGH0DC;00;00CCBG::GGGCG0:0.;.9;0BFFB099FB/999900;0A
@M03495:530:000000000-LYBTV:1:2105:10962:11897 2:N:0:CATCACCC+TGCTATAT
ATATTTTGCCGTTGATAAACCAGAACCATCCAAAGCTCACATGCTGACAGATCGGAAGAGCGTCGTGTAGGGAAAGAGTGTATATAGCAGTGTAGATCTCGGTGGTCGCCGTATCATTAAAAAAAAAAATAAAAAGAAAAACGTAGGATGACAGATCATCAAGAGCAATAGAGAGACGAATAAAAAGTGTAGACTGTGGAGTAGTCTGATGTAACGACATCAGTTGAGATATTGTAGAAGACTATACGTGA
+
CDDCCFFFFFCCGGGGGGGGGGHGHHHHHHHHHHHHHHHHHHHHHHHHHHHHGHGGGGBFGGGGGEEHHHHGHHHHHHHGFGHHHHGHHHHHHHHFHBFHHGEFEEFE/EE>/CGHHHFGGFHGG/@D/0=1?11.<0000.-0<..00<0000/0000<0000./0/000000../.--..0000.0000:00000;/0.::000000000000..;-.00000000.00000:000:;0/:0000.0/.
@M03495:530:000000000-LYBTV:1:2105:15546:11904 2:N:0:CATCACCC+TGCTATAT
ATATTTTGCCGTTGATAAACCAGCTAATCCTGAAAAAAAAATCAAAGCTAAAAACTACAATGCTAAGACCACGATGTGACTGCTATCAAAGTTAGATATATATGTAAATTATTCATCTGTCAAATCCTAGAATTATATCATACCTGCTCCAGCAATCACGACCTGTAATGGTTTAGTGGGTTGTTCACTGTTTCTGAAAAATGAAGATAGTTGTCCAGCTTCCAAAAAGTTTATTGTGTTTTCTAGTGGAG
+
BCCBBFFFFFCCGGGGGGGGGGHGHHHGHHHHHFHHHGGGGHGHHHGHHHHHHHGHHHFHHHHHHGHHHHHHGGHGHHHHHHFHHHHHHHHHHHHHHHHHHHHHHHHHHHHHHHHHHHGHHHHHHHHHHHHHHHHHHHHHHHHGHHHHGHHHFHHHHGHGGGGGHHHHHHHGHFHHBGEHDGGGHHHHHGHHEGHHHGHHHHHFHHHHHHGBGHGFHHHHGHFHFGHEGFFGGGGGGG/CFFGGGGGGGGE
@M03495:530:000000000-LYBTV:1:2105:23385:11911 2:N:0:CATCACCC+TGCTATAT
ATATTTTGCCGTTGATAAACCAGCTAATCCTGAAAAAAAAATCAAAGCTAAAAACTACAATGCTAAGACCACGATGTGACTGCTATCAAAGTTAGATATATATGTAAATTATTCATCTGTCAAATCCTAGAATTATATCATACCTGCTCCAGCAATCACGACCTGTCCTGGCAAACAACCTGCAGAAAAGCCAATCAAATATATTTTCACAAGAGATGGAATGTGAGGCAATAATAGAGTACAAAGGTTGA
+
ABABBFFFFFBAGGGGGGGGGGHHHHHHHHHHHHGHHGGGGHHHHHHGHHHGHHGHHGCGFHHHHBGHHHHHGGHGHHHHHHHHHHHHHHHHHHHHHHHHHHHHHHHHHHHHHHHHHHHHHHHHHHHHHHHHHHHHHHHHHHHFHHFHHGHHHHHHGHHGGGGGHHHHHHHHHHHHHHHGHHGHHBHHHGHHHHHHHHFGHHHHHHHFHHHHHHH/GHHHFHHCBFBFFEGGGGFGFFGBFFGGGGGFGGF
@M03495:530:000000000-LYBTV:1:2105:15772:11914 2:N:0:CATCACCC+TGCTATAT
ATATTTTGCCGTTGATAAACCAGTTGGCTCTAGCTGCCATGCAATGTCACAACCACTTCTTGCCCTCCAAAGCTCACATGCTGACAGATCGGAAGAGCGTCGTGTAGGGAAAGAGTGTATATAGCAGTGTAGATCTCGGGGGTCGCCGTGTCATTAAAAAAAAAAAAAGACGAATGAGTGGGTGTGGATACAACAATGCAAGTATGACTGAAGTAACGTCGTATGGATATATGAGACGTCACATCTAGGCG
+
BCCBCFFFFFDDGGGGGGGGGGHHHHHHHHHHGHHHHHHHHHHHHHHHHHHHGGGGHHGFHHHHHHHGHHHHHHHHHHHHHHHGHHHHHHHGGGGHHHGGGGGGHGHHEHHHHGHHHHHHHHHHHHHFHEFGDDD44GE/>B//<-<A--<>GH0<0D00<-<--<-<.</<9-.<<000..<.-..0<00000..000:000:000000000<000.<.--.<//0:00000<0<0...9.:0000:0/-
@M03495:530:000000000-LYBTV:1:2105:4088:11917 2:N:0:CATCACCC+TGCTATAT
ATATTTTGCCGTTGATAAACCAGCTAATCCTGAAAAAAAAATTCAAAGTTAAAAATTACAATCTAAAGACACCGATGTACTTGTTATCAAAGTAAAATATATTTGAAAATTATTATTTTGTAAATTCTTAGATTTTTATCATACTGGTTCAGGAATCACGGACTGGAATTGGTTTAGGGGGTGTTTACTGGTTTCTGAAAATTGAAGTAGGTGGCCAGGTTTCCAAAAGTTTATTTGGTTTTTTAAGGGGG
+
AABBBFFBDFBAGGGGGCGGGGHHHHGHHFHHHHHFFGGGG135DF5555DBFH31335B55355D535B32100/1?4444333444BG@3B44444B44444?4BG3B33B44444?424B?44B4444B4B444/33333B3323232322@<222///>///0?11F1GG0111><@F--</0000/;C.000;0CH0/0;000000;0..9/../;000;9;9/9;F000000.;C..-.///9-9
@M03495:530:000000000-LYBTV:1:2105:13229:11921 2:N:0:CATCACCC+TGCTATAT
ATATTTTGCCGTTGATAAACCACCCTCCCTGTGGTCGTTATCTTGCTCCTTCTGTCGTCAACGAATTTACTAATTCCAAAGCTCACATGCTGACAGATCGGAAGAGCGTCGTGTAGGGAAAGAGTGTATATAGCAGTGTAGATCTCGGTGGTCGCCGTATCATTAAAAAAAAAAAGAAAGATAGAGGAGTAGTGAAGAGGGGATAGTACGAAGAGCTTGATGAGTGTCTGTAGCTTAGTATATATCAGGAA
+
CCCCCFFFFFDCGGGGGGGGGGGGGHHGGHHHHHHHGGGHHHHHHHHHHHHHHHHHGGEGGHGGGHHHHHHHHHHHHHHHHHHHHHHHHHHHHHHHHHHFGGGGHHHGGGGEFGHHHGHHHHHHGHHHHHHHGHFHFG3DHB2DFBGG??EEFE?EE>.>0FGHHFFBDCCGCCC.:./0:000;0/..//0;/0000:..-.;/0000....../00/.00900000000000:000000090090000/
@M03495:530:000000000-LYBTV:1:2105:16860:11923 2:N:0:CATCACCC+TGCTATAT
ATATTTTGCCGTTGATAAACCAGCTAATCCTGAAAAAAAAATCAAAGCTAAAAACTACAATGCTAAGACCACGATGTGACTGCTATCAAAGTTAGATATATATGTAAATTATTCATCTGTCAAATCCTAGAATTATATCATACCTGCTCCAGCAATCACGACCTGTAATGGTTTAGTGGGTTGTTCACTGTTTCTGAAAAATGAAGATAGTTGTCCAGCTTCCAAAAAGTTTATTGTGTTTTCTAGTGGAG
+
AAABCFFFFFCCGGGGGGGGGGHHHHHHHHHHHHHHHGGGGHGHHHHHHHHHHHGHHHGHHHHHHHHGHHHHGGHGHHHHHHGHHHGHHHHHHHHHHHHHHHHHGHHHGFHHFHHHHHHHHHHFHHHHHHHHHHHHHHHHHHHHHHGGEHHHHHHHGFHGGGGGHGHBGHHGHHGHGHHHGGGGHHHHHHHGHHGHGHHGGFHHHHGHHHHHHHFHHHFHHHHHFCH.E;FFGGGGBFFGGFGGGGFFGBE
@M03495:530:000000000-LYBTV:1:2105:5768:11930 2:N:0:CATCACCC+TGCTATAT
ATATTTTGCCGTTGATAAACCAAAGCTCACATGCTGACAGATCGGAAGAGCGTCGTGTAGGGAAAGAGTGTATATAGCAGTGTAGATCTCGGTGGTCGCCGTATCATTAAAAAAAAAAAAAAAGTAAATATAAGGAGAAGAGGGAAGCTTGGATAGAATGACTTAGAGGTTGTGTTATACGGTAATAGAAAGAGATACACGTCACATCGATAGCAGGTGTAATAGTGAGAGAAGATGTAGAACTAGGACGT
+
CCCDCFFFFFCDGGGGGGGGGGHHHHHHHHHHGHHHHHHHHHHGGGGGHHHGGGGGGGEGHGHHHHHHHHHHHHHHHHHGHHBGHHFGHHHG1ED13>EDE/?0BGFGGFHHHGGG<@<//--.1=1111<111<0.../0.......01/.00101111001:1110/0//..//1111../..1111110/:/11110<....1<0</...110..0001111111010.0/<1:11<110100/:0-.
@M03495:530:000000000-LYBTV:1:2105:15731:11935 2:N:0:CATCACCC+TGCTATAT
ATATTTTGCCGTTGATAAACCAGGGACTCAGGCTGGACCAAAGCTCACATGCTGACAGATCGGAAGAGCGTCGTGTAGGGAAAGAGTGTATATAGCAGTGTAGATCTCGGGGGTCGCCGTATCATTAAAAAAAAAAAAAAAAAAAGTCTATGTGGTGATGTCATGAAGAATAACGAAATGATAAGACGGGCGGCTAGATATCTTGGGTGCAGGGTGCGAGTCAGAATCACTAGTCCCGGTACAGCGCCGTA
+
CCCCCFFFFFCCGGGGGGGGGGHGGGGHHHHHHHHGHHHHHHGHHHHHHHHHHHHHHHFGHHEGGGHHHGGGGEGHHHHGHHHHHHHHHHHHHGFGFGHHGFFDDHHFFF/>/<?B/<B/<?FG1DGHGBFFCG<@---------.00;0000009.000000000000/0000....;00000000..------.:000000000....00.-/..-.--/09;90;0090090909---.000-----.
@M03495:530:000000000-LYBTV:1:2105:21757:11946 2:N:0:CATCACCC+TGCTATAT
ATATTTTGCCGTTGATAAACCAGTTGGCTCTAGCTGCCATGCAATGTCACAACCACTTCTTGCCCTCCAAAGCTCACATGCTGACAGATCGGAAGAGCGTCGTGTAGGGAAAGAGTGTATATAGCAGTGTAGATCGCGGTGGTCGGCGTGGAATTGACAAAAAGCAAATAAGATACACTGCACACACTTCAGAAGTCAACCCGAACTCGGGTTCAGACCAAAAGGTGGGTGCAGCAGGCAAGAAGTTTGGA
+
1AAAA3FFFFDAGGEGG3BFGGFFGFFGGEGFGGFHHHHHHFHGHFHH2FGGECAFGG12F1ECG1/EHHDGCHHHFHFHBFBGFHHFGF/EEFAGECFEGGGGHHFFGFFEAFGGHGHFGHFEBFGE1>B1>21/?///BC/1<<<<///.<111111=<G.../</000000<0000000/0:../:<0000::000:..----.;..-.9C0;099/.../;//--:--/;/9-----99//////-/
@M03495:530:000000000-LYBTV:1:2105:2565:11956 2:N:0:CATCACCC+TGCTATAT
ATATTTTGCCGTTGATAAACCAAAGCTCACATGCTGACAGATCGGAAGAGCGTCGTGTAGGGAAAGAGTGTATATAGCAGTGTAGATCTGGGTGGTCGCCGTATCATTAAAAAAAAACATAAGCCTTAACAGACACTGCTGACCACAATCCAAATCATTAAATATTTATGTCAGCCAGGCACTTGACTCTTATAGCCTGTGAGGGTATCCTGCTCAACTACAGACTTACTACATACAGAGTAGAATGTAGG
+
ABBBBBFFFFDAEEGGC5FGGGHHHHHGHHHHHGHGHHHHHHCHGGFDHHHGGGGGGH2DGCGGHHEHDGFFBGGFHGHB@GBF3FFGH432BBEEG@EEEE/BGF4B4BBBF?/>/?/1@111@1<1111?00<01<?111001...1101111F11<0000000=0<0000=0/<.:...//00:0:00000;00:.00;0...900000//9;0/0///00./000000//////9////999/////
@M03495:530:000000000-LYBTV:1:2105:14931:11961 2:N:0:CATCACCC+TGCTATAT
ATATTTTGCCGTTGATAAACCAGGGACTCAGGCTGGACCAAAGCTCACATGCTGACAGATCGGAAGAGCGTCGTGTAGGGAAAGAGTGTATATAGCAGTGTAGATCTCGGTGGTCGCCGTATCATTAAAAAAAAAAAGAGGGAAGGTAGAAGCGAGCACAGAGTGGATGTTAGAGACAAACATGGAGGAAGATGGAATCGGTGTGGAACACAGGCTGATCTGGTTGACTGTAGAGAGTCAACAGTTGTTGA
+
CCCCCFFFFFDCGGGGGGGGGGHGGGGHHHHHGHHGHHHHHHHHHHHHHHHHHHHHHHFGHHGGGGHHHGGGGEFGHHHGGHHHHHGHHHHHHHHHHHHHGHHFHGFHHGEFGEDE@EEBBC?FDHHGGEFDD@DC-.<0..<...0101110-.:--.//:/:1.00001111<1////..00/0/../..11:/000.......000//<......<1111<0./011011111.0<1100<1111..<
@M03495:530:000000000-LYBTV:1:2105:17323:11966 2:N:0:CATCACCC+TGCTATAT
ATATTTTGCCGTTGATAAACCAGAACCATCCAAAGCTCACATGCTGACAGATCGGAAGAGCGTCGTGTAGGGAAAGAGTGTATATAGCAGTGTAGATCTCGGTGGTCGCCGTATCATTAAAAAAAAAAAAAGACTAAACATGGGTGACGGAGATGTAACTGGCAAACTACAAATGAATGTGGGAAGAGGATCACAGAGTCAGTGGTCCAAGAATTACACATGCGCGTGTATGCCATAATGTCATCATGCCC
+
AABBCFFFFFCBGGGGGGGGGGHHHHHHHHHHHHHHHHHHHHHHGHFHFHHHHHGGGGGHHFGGFEFFHGHGHHGHHHGHHHHHHHEHHHHHFHFG4FGFAEEFFF3>/?>//0GGFGFFG?B@CD///><>F0111<00<0/</<.<.-..-/0000000/.:0..000000;000;0;00..0..:..//./000/000000/00000:./0000000;009;---./00000000000:00;00000/
@M03495:530:000000000-LYBTV:1:2105:28696:11971 2:N:0:CATCACCC+TGCTATAT
ATATTTTGCCGTTGATAAACCACCCTCCCTGTGGTCGTTATCTTGCTCCTTCTGTCGTTAACGAATTTACTAATTCCAAAGCTCACATGCTGACAGATCGGAAGAGCGTCGTGTAGGGAAAGAGTGTATATAGAAGTGTAGATATAAGTTGGTGGCGTATATTTTAAAAAACAAGACAAGTTGATGAATTAGGCTTGTTGTTCAAAGATAATTGGGATTAACATGAGATCGTAGGACAGCAAATTTTATTG
+
>AAAA3FFFFDA?A13331BCAF0EFH00BBBGGH1AFG/F22F21FAAAFDEGFBAF///1AFEH/EA21D2DD21D@F001GHHEGD1FF1FGCFG1F////0B0/E/>EE/<GBF0G/0<0B<12B2BB221<>1B21222222>22@1</?0/?//111@1?F1=GG..<<0///<=0<=<00<00000::/-.0./.000;0/C0:C00:9.:/C0;9;B000CB./...0;/.C///0;;//;//
@M03495:530:000000000-LYBTV:1:2105:18424:11984 2:N:0:CATCACCC+TGCTATAT
ATATTTTGCCGTTGATAAACCAGCTAATCCTGAAAAAAAAATCAAAGCTAAAAACTACAATGCTAAGACCACGATGTGACTGCTATCAAAGTTAGATATATATGTAAATTATTCATCTGTCAAATCCTAGAATTATATCATACCTGCTCCAGCAATCACGACCTGTCCTGGCAAACAACCTGCAGAAAAGCCAATCAAATATATTTTCACAAGAGATGGAATGTGAGGCAATAATAGAGTACAAAGGTTGA
+
BBBBBFFFFFBAGGFGGGGGGGGHHHHHHHHHHHHGHGGGGHHHHGHGHHHHHHGHHHGHHHHHHGHHGHHHGGHGHHHHHHHHGHGGHHHGHHHHHHHHHHHHHHHHHHHHHHHHHHHHHHHHHHGHHHHHHHHHHHHHHHHHHHHHEHGFEHHHHHHGGGGGHHHHHHGHHHHGFGHGHHFHHHGHGHHHHHHGHHGGFHEHHHHHHHHHGGGHHHGFFHHGFFGFEGGFFGGGFGG09BFFGGGBFGB
@M03495:530:000000000-LYBTV:1:2105:7977:12001 2:N:0:CATCACCC+TGCTATAT
ATATTTTGCCGTTGATAAACCAGAACCATCCAAAGCTCACATGCTGACAGATCGGAAGAGCGTCGTGTAGGGAAAGAGTGTATATAGCAGTGTAGATCTCGGTGGTCGCCGTATCATTAAAAAAAAAAAAAAAAACAGCTGTGAGAGTGGTTGGTTGGTTTATAAAATGTGTGCAGAAGGAGATATAGATGCAGGATGATAGGGTGGAGAGATGTGGGAGTGAGATATATACGTGTTTCGAGAGGTTGTAG
+
CCCCCFFFFFCDGGGGGGGGGGHHHHHHHHHHHHHHHHHHHGHHHHHHHHHHHHGGGG1FGFGGGEGGHHHGHHGHHHHHHHHHGHHHHHHHGFHFHGGHHGAGG>FFFFGE?0FG4GGFHHHGGGGA//<----../.001/111<01.1.:-..<-...011:1110111.1111/<....<11111<1001.<00:111/<:.-<.09.10110..<<.10<1111111.0//./<../.-.0/<.11
@M03495:530:000000000-LYBTV:1:2105:20033:12013 2:N:0:CATCACCC+TGCTATAT
ATATTTTGCCGTTGATAAACCAGGACTCAGGCTGGACCAAAGCTCACATGCTGACAGATCGGAAGAGCGTCGTGTAGGGAAAGAGTGTATATAGCAGTGTAGATCTCGGTGGTCGCCGGATCATTAAAAAAAAAAACCGTAAAAAGGCCGAGTCGCTGGCGTTGTTCACGCGACTCCGCAGCCCAGTCGCTCATCAATCTCTGCACCACGAAAGGGCCGGCGATCGTCGTGAGGGAAAGTGCGCACAGAGA
+
AAAABFFFFFBBGGCGF5GGGGHGAGFHGHHGHHGHCGHGHHGHHHHHGFCGHFHFHFEG1EFFGFGHGEEE>EF2FFCGHHFCE4F4FHH4EG@4FGG@@F44BFGAF?EEEB/</</></0?2FG1>D/A//>-..<<.<.00<A<.--:./-:.;9.;;--.;;9C..-9--:/.9---;..9//.-..;//////////////...-.......--9-;-.-.9;@A/..9;.../9/;----.;/9
@M03495:530:000000000-LYBTV:1:2105:4653:12018 2:N:0:CATCACCC+TGCTATAT
ATATTTTGCCGTTGATAAACCAGCTAATCCTGAAAAAAAAATCAAAGCTAAAAACTACAATGCTAAGACCACGATGTGACTGCTATCAAAGTTAGATATATATGTAAATTATTCATCTGTCAAATCCTAGAATTATATCATACCTGCTCCAGCAATCACGACCTGTAATGGTTTAGTGGGTTGTTCACTGTTTCTGAAAAATGAAGATAGTTGTCCAGCTTCCAAAAAGTTTATTGTGTTTTCTAGTGGAG
+
3ABBBFFFFFBAGGGGCGGGGGHHHHHHHHHHFHFGHGGGGHCHHFFCEFGFHGDFHHGG5FCFGHHGEFBGD@1FGFHDBDBGGFGFHHHFHGFHHB4@DFFB4FHHHDDDEFHED4?EHHHHFFFGFBGGGHFGFF?HFH3FFHHH3FFFFFGHBCFDDCGD0FDG1DF<FGCFGGGA<FCGHFDHHHHGBGDGFHFGGHG000::GHHHFB0C0GBHHFHHE0..CBFGBFFGGFFF/B0;00;9909
@M03495:530:000000000-LYBTV:1:2105:28476:12048 2:N:0:CATCACCC+TGCTATAT
ATATTTTGCCGTTGATAAACCAGGACTCAGGCTGGACCAAAGCTCACATGCTGACAGATCGGAAGAGCGTCGTGTAGGGAAAGAGTGTATATAGCAGTGTAGATCTCGGTGGCCGCCGTATAAATAAAAAAAAAAGATATATGTTTATTAGGTTTAAGCGAGGATTACTTGGTATGACATTAAGAGTGGACATTCAGTAGCACATAGTATGAGAAAAATAAAATACATCATCCTGTCTGGATCTGACGTCA
+
BBBBBFFFFFBBGGGFGFGFGGGAEHHHHGCHHEEFFHHHHCGHFHHHHHHFH5CBF35BFEAAF1GFEAAFEG?2FDCFGA13?FEEGHHEGG4DG4FGH344444B/EE?00</////0233B3B332>><<-<.1111>1>11<<1<0=000<00<-.-:-/;000000:00/;00:0900;000.0/0000;00000;0/;00;000000;//..////////9/////////9/9/9;////.99.
@M03495:530:000000000-LYBTV:1:2105:3134:12049 2:N:0:CATCACCC+TGCTATAT
ATATTTTGCCGTTGATAAACCAGCTAATCCTGAAAAAAAAATCAAAGCTAAAAACTACAATGCTAAGACCACGATGTGACTGCTATCAAAGTTAGATATATATGTAAATTATTCATCTGTCAAATCCTAGAATTATATCATACCTGCTCCAGCAATCACGACCTGTAATGGTTTAGTGGGTTGTTCACTGTTTCTGAAAAATGAAGATAGTTGTCCAGCTTCCAAAAAGTTTATTGTGTTTTCTAGTGGAG
+
>>AAAFFFFFBBGGGGGDGGCGHHHFHBDGHHHHHGHGGGGHFHHHHGHHHHHHGHHGCHBGGEHFGHHHHHGGHEHFHBGHGHHFBGFGHHHHHHHHHGGHHHGHHHHHHHGHHHHHHHHHHHHHFHHHHFHHHHHHFHHHHGHHHGGHHHFGHHGFHGD@DEGHGGHHHFHFGGDGFHDGGGHHHHHHDGHHHHHFHHHHHEGEHHHHHHFGGFHHHHHFHFF0.;A0CFFFGGGGGGGGGGGGFGFGF
@M03495:530:000000000-LYBTV:1:2105:12522:12053 2:N:0:CATCACCC+TGCTATAT
ATATTTTGCCGTTGATAAACCAAAGCTCACATGCTGACAGATCGGAAGAGCGTCGTGTAGGGAAAGAGTGTATATAGCAGTGTAGATCTCGGTGGTCGCCGTATCATTAAAAAAAAAAAAAACACAAGGAAGTGGATTCCCAACTAGTGTAAACCAGACGAAAAGGTTATATAATCTTTAATCGATAAGGTAGCGAACTCTGACAACAATCCTGTTCACCTATCTGCTCTGACTCTCACTCTTAGAAGTAC
+
ABBBBFFFFFBAGGFGGGGGGGGHHHHHHHHHHHHHHHHHHHGGGEGGHHBEFGGEGHFFDEHHHHHHFHGHHHGFFHHFGHGHFGD4F4GFEEDFFG?1E>/0GHEHFGFFDCFCD///<-<.0..0.0<0<000000=00/.</<=0:0000:....---;;/.000:090;0000000;0...;.09000/----.;//:///...//;/////////:9/://:////////////////;//9///
@M03495:530:000000000-LYBTV:1:2105:5657:12107 2:N:0:CATCACCC+TGCTATAT
ATATTTTGCCGTTGATAAACCAGCTAATCCTGAAAAAAAAATCAAAGCTAAAAACTACAATGCTAAGACCACGATGTGACTGCTATCAAAGTTAGATATATATGTAAATTATTCATCTGTCAAATCCTAGAATTATATCATACCTGCTCCAGCAATCACGACCTGCTCCTGGCAAACAACCTGCAGAAAAGCCAATCAAATATATTTTCACAAGAGATGGAATGTGAGGCAATAATAGAGTACAAAGGTTG
+
AABBBFFFFFCAGGGGGGGGGGHHHHHHHHHHHHHHFGGGFHFHHHGGHGHHHHGHHHHHHHHHHHHHHHHHGGHGHHGHHHFHHGHHHHHHHHHHHHHHHHHHHHHHHFHHHHHHHHHHFHHHHHHHHHHHHHHHHHHHHHFHHHGHHGHFHHHHHHHGGGGGHGHHHHHHHGHHHGHHGHHFHHHHHHHHAGHHHHBHHHFHHHHHHGHEFFHHEHHHGHFG;CFGGGE;FFFBFFFB;C0CFF/F:F/
@M03495:530:000000000-LYBTV:1:2105:25236:12117 2:N:0:CATCACCC+TGCTATAT
ATATTTTGCCGTTGATAAACCAGGACTCAGGCGGACCAAAGCTCACATGCTGACAGATCGGAAGAGCGTCGTGTAGGGAAAGAGTGTATATAGCAGTGTAGATCTCGGTGGGCGCCGTATAATTAAAAAAAAAAAAATGTAACAAAGCTGCGTTACAGCCGGGTCTACATAAGCTCCCGTCCACTGTCGAACATCCCGAGAAGTGCATCGCAGCAATAATAGAGCTATGGTTGAGGGCTGAGCCTCATGCT
+
AB@BBFFFFF@BGGGGG5GGGGFGHHGHHGHHECAACFHHHHHHHFHGHHHHHFHHHHAFEFGGGHHFEGGEE1?FGGFHHFHGBF???BGGFFDGHB4B3?44BFAE/?E///@@F//0222>2@1F1@/<-----.0;:0000./::;/9....0;0.-;-.-/000;0000///...;../;///..9;-///...--.///////;...-9.////////////////./;99AA.9.///./;///
@M03495:530:000000000-LYBTV:1:2105:20512:12132 2:N:0:CATCACCC+TGCTATAT
ATATTTTGCCGTTGATAAACCAGCTAATCCTGAAAAAAAAATCAAAGCTAAAAACTACAATGCTAAGACCACGATGTGACTGCTATCAAAGTTAGATATATATGTAAATTATTCATCTGTCAAATCCTAGAATTATATCATACCTGCTCCAGCAATCACGAGTCCTGGCAAACAACCTGCAGAAAAGCCAATCAAATATATTTTCACAAGAGATGGAATGTGAGGCAATAATAGAGTACAAAGGTTGAACC
+
ABCCBFFFFFCCGGGGGGGGGGHHHHHHGHHHHHHHHGGGGHGHHHFHHHHHGHGHHHHHHHHHHHHGHHHHGGHGHHHHGHHHHHHHHFFGHHHHHHHHHHHGHHHHHFHHHHHHHHHHHHHHHHHHHHGHHHHHHHHFHHHHHHFHHGHHFHFHHHHGGGGHGHHHHHHHHHHHFHHGHHHHGHHHHHHHHHHHHHGGGHGGHHHHHGHHHHHFHHHHCGHHHFGGGGGGFFBBFFBFF0BCBFGGGGE
@M03495:530:000000000-LYBTV:1:2105:26812:12151 2:N:0:CATCACCC+TGCTATAT
ATATTTTGCCGTTGATAAACCAGCTAATCCTGAAAAAAAAATCAAAGCTAAAAACTACAATGCTAAGACCACGATGTGACTGCTATCAAAGTTAGATATATATGTAAATTATTCATCTGTCAAATCCTAGAATTATATCATACCTGCTCCAGCAATCACGACCTGTAATGGTTTAGTGGGTTGTTCACTGTTTCTGAAAAATGAAGATAGTTGTCCAGCTTCCAAAAAGTTTATTGTGTTTTCTAGTGGAG
+
AAAAAFFFFFBAG?GGGFGGGGHHHHGHFHHFGHGGHGGCGHHHHHHFHHHHBGEFDG3GHGHHHHEHHEGHDEFGHGHHHFGHHFCGHHHHHHGGHGHGFHHHHHHHGHHHHHGHGHHHHHHHHHFGHHHHHFHHGHHHHHFHHHEHHHHHGHHHHGHGFDGGHHFH<DHFHFFHFHEHFFGGEFHHHFDGGHHHHHHHCGHFBG0FHHHGFHGFHHHHHHFHFC;ADBFFBFGGGG9FGFGGGGGG?FE
@M03495:530:000000000-LYBTV:1:2105:5525:12155 2:N:0:CATCACCC+TGCTATAT
ATATTTTGCCGTTGATAAACCAGCTAATCCTGAAAAAAAAATCAAAGCTAAAAACTACAATGCTAAGACCACGATGTGACTGCTATCAAAGTTAGATATATATGTAAATTATTCATCTGTCAAATCCTAGAATTATATCATACCTGCTCCAGCAATCACGACCTGTAATGGTTTAGTGGGTTGTTCACTGTTTCTGAAAAATGAAGATAGTTGTCCAGCTTCCAAAAAGTTTATTGTGTTTTCTAGTGGAG
+
BBCBCFFFFFCBGGGGGGGGGGHHHHHHHHHHHHHHHGGGGHHHHHHHHHHHHHGHHHFHFHHHHGHGHHHHGGHGHHHHFGFHHHGHHFHHHHHHHHHHHHHHHHHHHGHHHHHHHHGHHHHHHHHHHHHHHHHHHHHHHHHHHHHHHHHHEHHHHHHGGGGGHGHHHHGHHHHFDGGEDFGGHHHFFHGHGHHHHF0DGGHHEGHHHHHHHHHGHGHHHHGGHHHEEBFBFGFFGFFFFGGGGGGGGGG
@M03495:530:000000000-LYBTV:1:2105:4597:12159 2:N:0:CATCACCC+TGCTATAT
ATATTTTGCCGTTGATAAACCACCCTCCCTGTGGTCGTTATCTTGCTCCTTCTGTCGTCAACGAATTTACTAATTACAAAGCTCACATGCTGACAGATCGGAAGAGCGTCGTGTAGGGAAAGAGTGTATATAGCAGTGTAGATCTCGGTGGTCGCCGTATCATTAAAAAAAAAAACAAGACAGTAGTACAATAGCGAGGGATAATAAATAAAACATAAAACAATCAACGGCATAAATGTGGCAACTCTGCA
+
CCCDDFFFFFDCGGGGGGGGGGGGGHHGGHHHHHHHGGGHHHHHHHHHHHHHHHHHGGFGGHGGGHHHHHHHHHHHHHHHHHHHHHHHHHHHHHHHHHHHGGGGHHGGGGGEGHHHHGHHHHHHHHHHGHHHHHHHHHHGHF2>GBGF<?E/=@@AC<<GGHEGHEHFHECEGG:.../////0111<111111:-----.</0<:11111110.<11110..0000/.----011111:0</0./01101
@M03495:530:000000000-LYBTV:1:2105:26239:12162 2:N:0:CATCACCC+TGCTATAT
ATATTTTGCCGTTGATAAACCAGCTAATCCTGAAAAAAAAATCAAAGCTAAAAACTACAATGCTAAGACCACGATGTGACTGCTATCAAAGTTAGATATATATGTAAATTATTCATCTGTCAAATCCTAGAATTATATCATACCTGCTCCAGCAATCACGACCTGTAATGGTTTAGTGGGTTGTTCACTGTTTCTGAAAAATGAAGATAGTTGTCCAGCTTCCAAAAAGTTTATTGTGTTTTCTAGTGGAG
+
11>AAFFFFFD1EEAGB3BFFGCAFHFE13FFH11BGGG/AFGFFBFEG1GBFBEGH1EGFHHHH2FBGCFHFGFA0@F2@D011FFHF1G1@GFFFDBHBGD2>BBG2>GG2>2BFEHGHFD>FGHFHHBGHHHHHHHFGGH0>B0FGFFHFGFHCFHG/BCGBGFDFGGGEGHFHFHHGGGGHEHFEGDGGHHFFHBGHEG0<GCCFFG0CGC0CG/C0;/B00;A.;;0;FFBBBCBGFFFFFFB.0C
@M03495:530:000000000-LYBTV:1:2105:14888:12168 2:N:0:CATCACCC+TGCTATAT
ATATTTTGCCGTTGATAAACCAGAACCATCCAAAGCTCACATGCTGACAGATCGGAAGAGCGTCGTGTAGGGAAAGAGTGTATATAGCAGTGTAGATCTCGGTGGTCGCCGGCTCATTAAAAAAAAAAAAAAGAGAAAACAAGGGGGAGTAAGTATCAACGGACGAAAAAGCGGAAGCTCAAAGGGATATTAAAGGTGGAAGAACAGACAGGACCGTACGAGGGTACTCGCCTCATGACAGTACAACGTCA
+
BCCCCFFFFFBCGGGGGGGGGGHHHHHHHHHHHHHHHHHHHHHHHHHHHHHHHHGGGGGGHGFGEEEFGHHGGHHHHHHHHHHHHHFHHHHHHFHHHBGGGFEFE/FE>EE///?FGBGFHDDCC///--<-..//////../..:;--./;90000009.-;----;-;...-9-;.////;//../////////9/..9/.///;/.//....-;.;-..--.////.--../////;//;///:-..9
@M03495:530:000000000-LYBTV:1:2105:23620:12183 2:N:0:CATCACCC+TGCTATAT
ATATTTTGCCGTTGATAAACCAGCTAATCCTGAAAAAAAAATCAAAGCTAAAAACTACAATGCTAAGACCACGATGTGACTGCTATCAAAGTTAGATATATATGTAAATTATTCATCTGTCAAATCCTAGAATTATATCATACCTGCTCCAGCAATCACGACCTGATCCTGGCAAACAACCTGCAGAAAAGCCAATCAAATATATTTTCACAAGAGATGGAATGTGAGGCAATAATAGAGTACAAAGGTTG
+
ABCCCFFFFFCCGGGGGGGGGGHHHHHHHHHHHHHHHGGGGHHHHHHHHHHHHHGHHHGHHHHGHFHHHHHHGGHGHHHHHHGHHHHHHHHHHHGHHHHHHHHHHHHHHEFHHHHHGHHHHHHHHHHHGFHGHHHHHGHHHHHHHHHGGHHHGHFHEHHGGGGGGHGHHGHGHHHHGHHGGHHFFHHHEGGHHHHHHFCGFHHGHHBGHHHHGGFHHHHFHHHH09FGFGGGGFBBFFGF9FFFFFFFFF/
@M03495:530:000000000-LYBTV:1:2105:3619:12193 2:N:0:CATCACCC+TGCTATAT
ATATTTTGCCGTTGATAAACCAGCTAATCCTGAAAAAAAAATCAAAGCTAAAAACTACAATGCTAAGACCACGATGTGACTGCTATCAAAGTTAGATATATATGTAAATTATTCATCTGTCAAATCCTAGAATTATATCATACCTGCTCCAGCAATCACGACCTGTAATGGTTTAGTGGGTTGTTCACTGTTTCTGAAAAATGAAGATAGTTGTCCAGCTTCCAAAAAGTTTATTGTGTTTTCTAGTGGAG
+
AAABCFFFFFBBGGGGGGGGGGHHHHHHCHHHHHHHHGGGGHHHHHHGHHHHHHGHHHBGFHHHHHHHHHHHGEHEHHFHHGHHGHGHHHHHHHHHHHHHHHHHHHHHHHHHHHHHHFHHGHHHHHFHFHHHHHHHHHHHHHHGGHFHHFGGBHHHGGHGDFCGHHHGHHHGHHHHGHHGFGGGHDGFHHHHHHHHHGGHGHF0=G:CGFGGHHHCFGBBGFBBCCC.;BFGGGGGGGFGGGGGGGFFF0C
@M03495:530:000000000-LYBTV:1:2105:19576:12195 2:N:0:CATCACCC+TGCTATAC
ATATTTTGCCGTTGATAAACCAGCTAATCCTGAAAAAAAAATCAAAGCTAAAAACTACAATGCTAAGACCACGATGTGACTGCTATCAAAGTTAGATATATATGTAAATTATTCATCTGTCAAATCCTAGAATTATATCATACCTGCTCCAGCAATCACGACCTGTAATGGTTTAGTGGGTTGTTCACTGTTTCTGAAAAATGAAGATAGTTGTCCAGCTTCCAAAAAGTTTATTGTGTTTTCTAGTGGAG
+
BBBBBFFFFFBBGGGGGGGGGGHHHHHHHHHHHHHHGGGGGHGHHGHHHHHFFHGHHHHHHHHHGHHHHGGHGGHGHHHHHHHHHHHHHHHHHHHHHHHHHHHHGHHHHHHHFHHHHHHHHHGHHHHHGFHHHGHHHHHHHHFHHHEGHFGHEFHFGFHFDFGGHGHGHHGGGHHF>=CEAFGGHGHFGHDGGHHHHFBGGHHEFFCGFFFCHGHFHFFEHGCGHHE.E0FGFGFGGGGGGGGFBFBF.9?
@M03495:530:000000000-LYBTV:1:2105:10126:12210 2:N:0:CATCACCC+TGCTATAT
ATATTTTGCCGTTGATAAACCAGCTAATCCTGAAAAAAAAATCAAAGCTAAAAACTACAATGCTAAGACCACGATGTGACTGCTATCAAAGTTAGATATATATGTAAATTATTCATCTGTCAAATCCTAGAATTATATCATACCTGCTCCAGCAATCACGACCTGTAATGGTTTAGTGGGTTGTTCACTGTTTCTGAAAAATGAAGATAGTTGTCCAGCTTCCAAAAAGTTTATTGTGTTTTCTAGTGGAG
+
CCBCCFFFFFCAGGGGGGGGGGHHHHHHHGHHHHHHHGGGGHFHFHHGHHHHHHEHHHFGHHHGH5GHHHHHGGHGFHHGGHFHHFFHHHHGFGHGHHHHHGHHHGHHHHHHHHHHFHHHHHHFGFCFFGHHHHHHHHGFGFHGFHHHHHHHFHEFHHHDDGFDHHHHHG1?GHGGHHHAEGGGHHHGFGFGGFHGHGFHHHHGGHCGFHHGHHH0CHBFHHBG0CGED9CBFGGEBFGGGF0FGGFG?BE
@M03495:530:000000000-LYBTV:1:2105:23873:12253 2:N:0:CATCACCC+TGCTATAT
ATATTTTGCCGTTGATAAACCAGCTAATCCTGAAAAAAAAATCAAAGCTAAAAACTACAATGCTAAGACCACGATGTGACTGCTATCAAAGTTAGATATATATGTAAATTATTCATCTGTCAAATCCTAGAATTATATCATACCTGCTCCAGCAACCACGACCTGAGTCCTGGCAAACAACCTGCAGAAAAGCCAATCAAATATATTTTCACAAGAGATGGAATGTGAGGCAATAATAGAGTACAAAGGTT
+
>AABBFFFFFCCGGGGGGGGGGHHHHHHHHHHHHHHHGGGGHHHHHGHHHHHHHGHHHGHHHHHHHHHHHHHGGHGHHHGHHEHGGHHGHHHHHHHHHHHHGHHHHHHHHHHHHHHHHHHHHFHHHHHHHHHHHHHGHHHHHHHHHHHFEHHGHHHHGGGGGGGHHHGHFHHHGHHHHHHHGHHGGHHGFCGFFFHGHHHHHHFHHFHFHHFHEFCCHHHEFBFF;FGFGEEGGGGGGGGGBFEFFGFEF0
@M03495:530:000000000-LYBTV:1:2105:10421:12259 2:N:0:CATCACCC+TGCTATAT
ATATTTTGCCGTTGATAAACCAGCTAATCCTGAAAAAAAAATCAAAGCTAAAAACTACAATGCTAAGACCACGATGTGACTGCTATCAAAGTTAGATATATATGTAAATTATTCATCTGTCAAATCCTAGAATTATATCATACCTGCTCCAGCAATCACGACCTGATCCTGGCAAACAACCTGCAGAAAAGCCAATCAAATATATTTTCACAAGAGATGGAATGTGAGGCAATAATAGAGTACAAAGGTTG
+
CCCCCFFFFFCCGGGGGGGGGGHHHHHHHHHHHHHHHGGGGHHHHHHHHHHGHHGHHHHHHHHHHHHHHGHHGGHGFFHHHHHHHGHHHHGGHHHHHHHHHHHHHHHHHHHHGHHHHHHHHHHFHHHHHHGHHHHHHHHHHHHHHHHHHHHHEHGFHHHGGGGGGHHHHHGHGHHCFHHHGEHFHHGHFHHGHHHHFFHHHHHHHHHHGHHGHHBHFHHFHCGHCFGGGGGGGGFFGGFF0FFGFFEFFG/
@M03495:530:000000000-LYBTV:1:2105:19337:12262 2:N:0:CATCACCC+TGCTATAT
ATATTTTGCCGTTGATAAACCAGGTGATCCAAAGCTCACATGCTGACAGATCGGAAGAGCGTCGTGTAGGGAAAGAGTGTATATAGCAGTGTAGATCTCGGTGGTCGCCGTATCATTAAAAAAAAAAAAAATAAAGAGCTGGGCGGAGGCATTAGGAGGAGTTGTACTGAGAGGCTAATAAGTAATGACAAACAGCGAGTAGCTGCACCTAGGAACGTTTAGTGGGTTAGCAGAGGTGAAGTATCGTTGTT
+
BCCDDFFFFFCDGGGGGGGGGGHGFGHHHHHHHHHHHHHHHHHHHHHHHHHHHGFGGHHHGGGGEFGHHHGHHHHHHHHHHHHHHHHHHHHHHHGGHHHHGEEG>FCEEE//FHHGFHHHFFCGGFF//--011111//00/<.<--<-<.<00000/...//0000000<00...000<:00000:0000/../.----.00000/0//00/00...//.0<0......000/..0.0000000./<<..
@M03495:530:000000000-LYBTV:1:2105:16678:12263 2:N:0:CATCACCC+TGCTATAT
ATATTTTGCCGTTGATAAACCAGGGACTCAGGCTGGACCAAAGCTCACATGCTGACAGATCGGAAGAGCGTCGTGTAGGGAAAGAGTGTATATAGCAGTGTAGATCTCGGTGGTCGCCGTATCATTAAAAAAAAAAATAGTGGTAATAAGCGGGGTAGGAAATCCATGTCCATACAAGTGTATTACTACTCAGACTGAGATATGCATACATGTTCACACAGTGAGTGTGACACACGATAGCATCTGGCGCG
+
BCCCCFFFFFCCGGGGGGGGGGHGGGGHHHHHHHHGHHHHHHHGHHHHHHHHHHGHHHFGGHGGGGHHHGEGEFGHHHHGFHHHHHHHGHHHHGHHHHHHBFHFFHBHHGEGCEFE@FF/<CG33FD?3?FCCD@D<011=1011100000-----.9.00/000000;0000;/000000;0000;00;0:0:00000000000000:000:;B0000..000000000000/.--.9.0:00000;-.-
@M03495:530:000000000-LYBTV:1:2105:3342:12278 2:N:0:CATCACCC+TGCTATAT
ATATTTTGCCGTTGATAAACCAGCTAATCCTGAAAAAAAAATCAAAGCTAAAAACTACAATGCTAAGACCACGATGTGACTGCTATCAAAGTTAGATATATATGTAAATTATTCATCTGTCAAATCCTAGAATTATATCATACCTGCTCCAGCAATCACGACCTGTAATGGTTTAGTGGGTTGTTCACTGTTTCTGAAAAATGAAGATAGTTGTCCAGCTTCCAAAAAGTTTATTGTGTTTTCTAGTGGAG
+
1>>A1FFBDFDAECCGG3FGGCHCHHHHFFHGEFEGHGEAAGFHFFACDGBBGBEFFG11FGGHH2FGFHHHGGHEGHDDFGBDGDGHGFGFDDGHGFGGHHHHHFFFGHFGHGFHEFFFGFG1GFBFHHB1FGGHGGGHHGDHHHGHFFHHBF0GF1GF?BCCCFH1?FG?FFGH=GGEEEGGHHFGFHGHFHHHHHHH.CH0DC:CHHGFHCHHFHGFCCCFHE.;90CCFFGFGGFGG/0FFBFF?0A
@M03495:530:000000000-LYBTV:1:2105:18910:12301 2:N:0:CATCACCC+TGCTATAT
ATATTTTGCCGTTGATAAACCAGGACTCAGGCTGGACCAAAGCTCACATGCTGACAGATCGGAAGAGCGTCGTGTAGGGAAAGAGTGTATATAGCAGTGTAGATCTCGGGGGTCGCCGTATCATTAAAAAAAAATAAAGGGGGGCAACGAGCGCGGGGGTTACATATGACGAGCCAGAACGAAAAACAGTACAGCATAGCGGACGAAGTAGATAGGTGGTGATGTGACTGAGCGCCGCGTAGACCGCTGTG
+
CCCCCFFFFFCCGGGGGGGGGGHGHHHHHHHHHHGGHHHHHHHHGHHHHGHHHGGHHHHHHGDGGEFHGGGE@EFGHHGFEGHBGBGFGHHGHHHGHHH@FG444F40F/>//?>/////?01@G111=F-@D<.<0=00.----;.;-..----------.90000:00..--;/.://:...-.../000900/0000-9--:--..00000;/00...0000:0000000---------.00----./
@M03495:530:000000000-LYBTV:1:2105:10525:12315 2:N:0:CATCACCC+TGCTATAT
ATATTTTGCCGTTGATAAACCACCCTCCCTGTGGTCGTTATCTTGCTCCTTCTGTCGTCAACGAATTTACTAATTCCAAAGCTCACATGCTGACAGATCGGAAGAGCGTCGTGTAGGGAAAGAGTGTATATAGCAGTGTAGATCTCGGTGGTCGCCGTATCATTAAAAAAAAAAAGAGCGAAAAAGCATACGGAGTGTGGCGCAGAGAACATATATACACAGGAGGACAGAAGGCAGCAGGATGTGTGACA
+
CBBCCFFFFFCCGGGGGGGGGGGGGHHGGGHHHHHHEGGHHHHGGHHHHHHHHHHHGGFGGHGGGHHHHHHHHHHGHHGHHHHHHHHHHHHHHHHHHHHHGGGGGGEGEEFEEGHHHGHHHHGHHHHHHHHB3GGFFGHFHD2DGFFF/?</1/<CE/>0<<GH11<1<EC<---..9/----99;;0000......00..-.---.;00/900000000;.9....././00.........0:00:.000
@M03495:530:000000000-LYBTV:1:2105:19922:12340 2:N:0:CATCACCC+TGCTATAT
ATATTTTGCCGTTGATAAACCAGTCACAACCACTTCTTGCCCTCCAAAGCTCACATGCTGACAGATCGGAAGAGCGTCGTGTAGGGAAAGAGTGTATATAGCAGTGTAGATCTCGGTGGTCGCCGTATCATTAAAAAAAAAAAAAGAGGAAGTGCGATGGTGGGGCGAGAACTGAGATGATGAGGGGAAGGTAACAATGTGGTGTAGAGAACACTGTAGTCGGACGGATAGCAGGAACTTGTGACGGACGA
+
CCCCDFFFFFCCGGGGGGGGGGHHHHHHHGGGGHHHHHHHHHHHGHHHHHHHHHHHHHGFGHHHHHHHGGGGGHHGGGGGGHHHHGFGHHHHHHHHHHGHHHHHGHGEFFD4FHHF/>F?3E/EC</BFH33D33?D<<A/---=../../.;00-....00.--.----.0:00000::;0B0/.-....00000:00:00/9.0000000//000::00.9---:...00:0../.0000000.-:---
@M03495:530:000000000-LYBTV:1:2105:8757:12348 2:N:0:CATCACCC+TGCTATAT
ATATTTTGCCGTTGATAAACCAGCTAATCCTGAAAAAAAAATCAAAGCTAAAAACTACAATGCTAAGACCACGATGTGACTGCTATCAAAGTTAGATATATATGTAAATTATTCATCTGTCAAATCCTAGAATTATATCATACCTGCTCCAGCAATCACGACCTGTAATGGTTTAGTGGGTTGTTCACTGTTTCTGAAAAATGAAGATAGTTGTCCAGCTTCCAAAAAGTTTATTGTGTTTTCTAGTGGAG
+
AA?AAFFFFFBBGGGGGGGGGGHGHHHHHHHHHHGHHGGGGHHGHHBGGFHHHHEGHEGHFHHHHFCHHHHHFGGEHHHBFG3GGDFGFGHDGHFHHHHHHGHHFFHHHHHHHHHHGHGHHHHHHHHHGHHHHHHGHHFHHHG2GHGCDGHGHHHHGHHGCGGGH?1DGHE?GHHGFGAGEEGGHHHHHHHFHHHHHFFFHHEGGFCBCCGHHHHECGFHBGHHEGE..;BFGGGGFFBFFBFGFGF0;CA
@M03495:530:000000000-LYBTV:1:2105:23160:12354 2:N:0:CATCACCC+TGCTATAT
ATATTTTGCCGTTGATAAACCAGGACTCAGGCTGGACCAAAGCTCACATGCTGACAGATCGGAAGAGCGTCGTGTAGGGAAAGAGTGTATATAGCAGTGGAGATCTCTGGGGTTCCCGGCTGATTAGTGAAAATCAAAAGCTCACATGCTGACAGACCGGAAGCGCGTCGGGTAGTGAAAGAGTGTCGCGTAGCGTGGAGTGAGAGGTGGACACACTGGATGTGTAGGTCGCAAGTGTACTGTCGGATTGA
+
AAAAAFFFFFDAGGGGGFGGGGHA0000AG0AE00BAG0A/0011BGFHGFE11F11A1A/A///0BFEA/E>/B01B?00/000B@FG@FB2F@FD110B/10>2F2BG0///011/////0<B2121B211B1@11@@C@11112@111<01FG0<>C--.<--<<--:;.:;0/000;//00;0..----.-9.--9/-////9/---//---//;///9/://:;/9----//;/;////------/
@M03495:530:000000000-LYBTV:1:2105:27140:12373 2:N:0:CATCACCC+TGCTATAT
ATATTTTGCCGTTGATAAACCAGCTAATCCTGAAAAAAAAAATCAAAGCTAAAAACTACAATCCTAAGACCACGATGTGACTGCTATCAAAGTTAGATATATATGAAAATTATTCATCTGTCAATTCCTAGAATTATATAATACCTGCTCAAGCAATCACGACCTGTAATGGTTTAGTGGGTTGTTCACTGTTTCTGAAAATTGAAGATAGTTGTCAAGCTTCCAAAAAGTTTATTGGGTTTTCTAGTGGG
+
BBBCBFFFFFCBGGGGGGGGGGHHHHHHHFHFHHHHFGGGG013BG3523BGGH31AF3B35325D533@22??@1114444334443BG33F44@3444?444?4BG3F3B4444444?4BFG44F4444F3F?D33B333BG23B02222<2@222<<//A//<1F11F11F011=>0FE.-C.00000DF000<DDGH0/:G0:0000<CGGH0000;0C/;BFG..0;00C000.;CG?;00099?.
@M03495:530:000000000-LYBTV:1:2105:13039:12374 2:N:0:CATCACCC+TGCTATAT
ATATTTTGCCGTTGATAAACCAGGACTCAGGCTGGACCAAAGCTCACATGCTGACAGATCGGAAGAGCGTCGTGTAGGGAAAGAGTGTATATAGCAGTGTAGATCTCGGTGGTCGCCGTATCCTTATAAAAAAAAAAATAGTAGTTAATTCACGAACGAACCTGGGAGGGTTAATCATGCACTTTGTCGGGTCCCAAGACCACTATGGTGGAATAGAACAAAAGAGCGTTGTGTAGGGAGAAGGTGTGAAT
+
>AAAAFFFFFDBGGCBGFGGGGHCDDHHFHGHHHGHGFHHHHCGFGHFHHHHHFHHHHFBGGGGGHHHFFFEEEGGHHEFHHHBF4FDGHHGH44FHGGFEB44BB40//?//3///</<B033BB3?33B2///><<011<1111111000=.<.--..--/.:::;--...000C000000/0000.--.;..;B....9.///99//..////////.../...-..-...///./.:././9;./99
@M03495:530:000000000-LYBTV:1:2105:19350:12379 2:N:0:CATCACCC+TGCTATAT
ATATTTTGCCGTTGATAAACCAGCTAATCCTGAAAAAAAAATCAAAGCTAAAAACTACAATGCTAAGACCACGATGTGACTGCTATCAAAGTTAGATATATATGTAAATTATTCATCTGTCAAATCCTAGAATTATATCATACCTGCTCCAGCAATCACGACCTGTAATGGTTTAGTGGGTTGTTCACTGTTTCTGAAAAATGAAGATAGTTGTCCAGCTTCCAAAAAGTTTATTGTGTTTTCTAGTGGAG
+
AAABCFFFFFCAGGGGGGGGGGHHHHHHHHHHHHHHHGGGGHHHHHHGHHHHHHGHHHHHFHHHHGHHHHHHGGHGHHHFHHFHHHGHHHHHFHFHHHHHHHHHHHHHHHHHHHHHHHHHHHHHHHHHHHHHHHHHHHHHHHHHHHHHHEHHGHGHHHHGGGGGHHHHHHHHHHHHGHHHGGGGHHHFHHGHHHHHHHHHHHHHHHCFFGHFHHGHHHFHFHFHFHHGGFFGGGGGGGGGEGGF0BCFGBA
@M03495:530:000000000-LYBTV:1:2105:11942:12385 2:N:0:CATCACCC+TGCTATAT
ATATTTTGCCGTTGATAAACCACCCTCCCTGTGGTCGTTATCTTGCTCCTTCTGTCGTCAACGAATTTACTAATTCCAAAGCTCACATGCTGACAGATCGGAAGAGCGTCGTGTAGGGAAAGAGTGTATATAGCAGTGTAGATCTCGGTGGTCGCCGTATCATTAAAAAAAAAAAGAATGAGAGGACGACGCGGAGCGGAAGCGAAGTGAGAACTAAGTAAGCGAGTAAAGCGGCGATGAGGGGTAGTCGA
+
BCCDDFFFFFCCGGGGGGGGGGGGGHHEGHHHHHHHGGGHHHHHHHHHHHHHHHHHGGFGGHGGGHHHHHHHHHHHHHHGHHHHHHHBGHHHHHHHHHHHGGGGHHHGGGGGGGHHHFGHHHHHHHHHHGFHHHHHHHBGHD2FF2FF/?C/1></@/.0>=DGHB1=1@?--E-.;.0:0000...--------;-----9.-.--.00000:0000;0000-.--.000:.--;;-.00/.-...00..
@M03495:530:000000000-LYBTV:1:2105:28691:12397 2:N:0:CATCACCC+TGCTATAT
ATATTTTGCCGTTGATAAACCAGCTAATCCTGAAAAAAAAATCAAAGCTAAAAACTACAATGCTAAGACCACGATGTGACTGCTATCAAAGTTAGATATATATGTAAATTATTCATCTGTCAAATCCTAGAATTATATCATACCTGCTCCAGCAATCACGACCTGTCCTGGCAAACAACCTGCAGAAAAGCCAATCAAATATATTTTCACAAGAGATGGAATGTGAGGCAATAATAGAGTACAAAGGTTGA
+
>3AABFFFFFBAGGGGGFGGGGHHFHHHGHHHFFHFAEFEGHHHHHHHGGHBFGGHHHHHHHHHGGHHHGHHGGHGGGHHEGFFHFBHDFHHHHHHHHHGHHHHFGHHGHHHHHHHHHHHHHHHHHHHHHFHGGHHGHHHHHHHHHFFFHGHHHGHFHHGGGGCHGBFHHHFHHHFHHHDHFFHHFGGFHFHHHGFHBGGHHGHFHHGFGHG.:GFGHGHHHFCFFGFEGGGF;;FF00;FBFFFFFFFGB
@M03495:530:000000000-LYBTV:1:2105:19082:12411 2:N:0:CATCACCC+TGCTATAT
ATATTTTGCCGTTGATAAACCAGCTAATCCTGAAAAAAAAATCAAAGCTAAAAACTACAATGCTAAGACCACGATGTGACTGCTATCAAAGTTAGATATATATGTAAATTATTCATCTGTCAAATCCTAGAATTATATCATACCTGCTCCAGCAATCACGACCTGTAATGGTTTAGTGGGTTGTTCACTGTTTCTGAAAAATGAAGATAGTTGTCCAGCTTCCAAAAAGTTTATTGTGTTTTCTAGTGGAG
+
AACCCFFFFFCCGGGGGGGGGGHHHHHHHHHHHGHHHGGGGHHHHHHHHHHGHHGHHGGHHHGHGHHHHHHHFGHGHBHHHHFHHHFGHHHGHHGHGHHGHHHHHHHHHHHGHHHGHHHHHGHHFHHHHHHHHHHHHFGHHHGHHHFGHHHBFGHHHHHGGFGGGHGGHHHGHHHDDGGFAFGGHHHHHHHHHHGHHHHHFHHHGHGCGF:GHHBFHGCHHHHHHGEFGFBFFGGGGB;FFGGGGGBF.CE
@M03495:530:000000000-LYBTV:1:2105:19599:12435 2:N:0:CATCACCC+TGCTATAT
ATATTTTGCCGTTGATAAACCAGCTAATCCTGAAAAAAAAATCAAAGCTAAAAACTACAATGCTAAGACCACGATGTGACTGCTATCAAAGTTAGATATATATGTAAATTATTCATCTGTCAAATCCTAGAATTATATCATACCTGCTCCAGCAATCACGACCTGGTCCTGGCAAACAACCTGCAGAAAAGCCAATCAAATATATTTTCACAAGAGATGGAATGTGAGGCAATAATAGAGTACAAAGGTTG
+
ABBCCFFFFFCCGGGGGGGGGGHHHHHHGHHHHHHHHGGGGHHHHHGGHHHHHHGHHHHHHHHHHHHHHHHHGGHGHHHHHHHHHHHHHHHHHHGHHHHHHHHHHHHHHHHHHHHHHHHHHHHHHHEHHHHHHHHHHHHHHHHHHHHHHHHHHHFFHHHGGGGGGGHHHHHGFHHFHHHHGHHGHHEHHHHHGHHHGHFHHFHHHHHHHHHGHGGHHHHHHFHGFGFGF?EGEFGGGGGG;FGGGFGGGG/
@M03495:530:000000000-LYBTV:1:2105:23122:12524 2:N:0:CATCACCC+TGCTATAT
ATATTTTGCCGTTGATAAACCAGAACCATCCAAAGCTCACATGCTGACAGATCGGAAGAGCGTCGTGTAGGGAAAGAGTGTATATAGCAGTGTAGATCTCGGTGGTCGCCGTATCATTAAAAAAAAAATCAATTCACATAATGAACTGTATCTGCCGTAGATAATGATGTAACACAATCATGATAAAGAGGCTAGAGCTTACGCTCGTAGTGTCATTAGTTGGCATGAAGTTAAGTCATTGAGGGTGTGCA
+
BBAABFFFFFBBGGGGG5EGGGHHHHGHGHHHGHHFHFHHHHHFFHFHHGHHHHGEFE1BFEAEGEEBGHHGHHHHHH@3FGHHHHBFDGFFGHHHGHFGGA1EE?E/////<FGGFHEF4FFCF@//0??1111?<1@1111111111>111111<....00000=00=0=0D/..0/00000:0000/..:0.0000/00....;;..9/00;0000000///;.:///9/////////9/....;.//
@M03495:530:000000000-LYBTV:1:2105:23201:12533 2:N:0:CATCACCC+TGCTATAT
ATATTTTGCCGTTGATAAACCAGCTAATCCTGAAAAAAAAATCAAAGCTAAAAACTACAATGCTAAGACCACGATGTGACTGCTATCAAAGTTAGATATATATGTAAATTATTCATCTGTCAAATCCTAGAATTATATCATACCTGCTCCAGCAATCACGACCTGTAATGGTTTAGTGGGTTGTTCACTGTTTCTGAAAAATGAAGATAGTTGTCCAGCTTCCAAAAAGTTTATTGTGTTTTCTAGTGGAG
+
>A>ABB5@FFBAGGGFGBFFGGHHFFHHFGHFHHHFH2EGCHHHHEGFGFGBFHDHHEFEDBGHDFFFHHGHGEHFHHHHE@FHFFGHGFGFHHHHHHGHHHGHHGHHHHHHGHGFBGDFFHHHHHHHHHHH?FHHHFFFHHFHHEFHFHFGHHHHHHGGGGGGFGGHHGFFHHHH<>CGAFGGHE1DGFHHHHHHHHEDCGHF0C:;GHHGHFFHBHBGHEG00CGEDFF0FFB0FB;CFFFFFF00:0C
@M03495:530:000000000-LYBTV:1:2105:25988:12535 2:N:0:CATCACCC+TGCTATAT
ATATTTTGCCGTTGATAAACCAAAGCTCACATGCTGACAGATCGGAAGAGCGTCGTGTAGGGAAAGAGTGTATATAGCAGTGTAGATCTCGGTGGTCGCCGTATCATTAAAAAAAAAAACATTGTACAATGTTAAACCGACACTTACCTCTTACATACCATCAAACTCAGAGACTCTAGAGTAGGATCGATACGCAGGTACTTGACAACCGCGTGTAGACAGGCACAGCAAATGTATGACAGAGCTACCAC
+
ACCCCFFFFFCCGGGGGGFGGGHGHHHHHHHHHHHHHHHHHHHHGGGCFHHGGGGCGHBFGGHHHFGGFGGHHHHHHGHH@G5GFDFF4FGF1?E>DEEFGEE0BD?FFG4BBEC/<@///11?111111?1?111=1-----0000/000=000000/000<00:0000:0</0:0<000<00000<....<...--.00:000000<.-----./0000/..<.:/./<0000000:000//:00</00
@M03495:530:000000000-LYBTV:1:2105:11726:12549 2:N:0:CATCACCC+TGCTATAT
ATATTTTGCCGTTGATAAACCAGCTAATCCTGAAAAAAAAATCAAAGCTAAAAACTACAATGCTAAGACCACGATGTGACTGCTATCAAAGTTAGATATATATGTAAATTATTCATCTGTCAAATCCTAGAATTATATCATACCTGCTCCAGCAATCTAATGGTTTAGTGGGTTGTTCACTGTTTCTGAAAAATGAAGATAGTTGTCCAGCTTCCAAAAAGTTTATTGTGTTTTCTAGTGGAGGTCTTGGA
+
ABCCCFFFFFCAGGGGGGGGGGHHHGHHHHHHHHHHHGGFGHHHHHHHHHHHHHGHHHFHHHHHHGHHFHFEGEHGHHHHHHHHHHGHHHHHFHGHHFHHHHHHHHHHHHHHHHHGHHHHGHFHHGHHHHHHHHHHHHHHHHHGHHHHHHHHHHHHHHHHHHHGHHHHFFHGCFGGHHGHHHHHHHHHHFBHHHGBHGHHHHHGHFG0GHFHHGFHGGGHGHHHHHHHHHHHGGGGFFBFFBEGFGGGGG0
@M03495:530:000000000-LYBTV:1:2105:23350:12565 2:N:0:CATCACCC+TGCTATAT
ATATTTTGCCGTTGATAAACCAGCTAATCCTGAAAAAAAAATCAAAGCTAAAAACTACAATGCTAAGACCACGATGTGACTGCTATCAAAGTTAGATATATATGTAAATTATTCATCTGTCAAATCCTAGAATTATATCATACCTGCTCCAGCAATCACGACCTGTAATGGTTTAGTGGGTTGTTCACTGTTTCTGAAAAATGAAGATAGTTGTCCAGCTTCCAAAAAGTTTATTGTGTTTTCTAGTGGAG
+
AAABBFFFBFCBGCGGGGGGGGHGHHHHHHHHHGHHHGGGGHHHHGHHHHHHGHGHHHHHHHHHHGHHHHHHGFHEHHHGHHHHGHGHGGHFHHHHHHHHHHHHGHHHHGHHHHHHGHHHHHHHHHGHGHHHHHHHHHHHHHHHHHHFGHGGHHHHGFFGGGGGHHHGHHHGHHHHGGHHGGGGHHHHHHHHHGHHHFGHGGHEFHHHHHHGHHHFHHFHHGCBC;GEEGGGGGGGGG9FGFFFGGGGGGE
@M03495:530:000000000-LYBTV:1:2105:29337:12566 2:N:0:CATCACCC+TGCTATAT
ATATTTTGCCGTTGATAAACCACCCTCCCTGTGGTCGTTATCTTGCTCCTTCTGTCTCAACGAATTTACTAATTCCAAAGCTCACATGCTGACAGATCGGAAGAGCGTCGTGTAGGGAAAGAGTGTATATAGCAGTGTAGATCTCGCAAGTCGCCGTATTATTAAAAGAAAAAAACTACAAATAGTGTAGCGGCAGAGGGACTTCAAGAACGAAAGAGCGCAGCATCGGTGAGTAGTAGCGTAGAATATTG
+
AAABBFFFBFBAEGCGGCFGGCGEEEFA2AE3BA2AAEEH2FBG5DG53BFGFHHEFFB521FEG1BFBGHGH5F5A5BGFHHG3CGFHGBFEHHHFHHEEFGFFEE11EEE?03B?3B???FFGD44B22FFD1B?2BFB2??2C///<@>?/?A/<011=1111=1.0>00--.<0</<00<0;00000:----...9...0;0;;B//.....;..-----.//999...///////-..9./;///;
@M03495:530:000000000-LYBTV:1:2105:16356:12571 2:N:0:CATCACCC+TGCTATAT
ATATTTTGCCGTTGATAAACCACCCTCCCTGTGGTCGTTATCTTGCTCCTTCTGTCGTCAACGAATTTACTAATTCCAAAGCTCACATGCTGACAGATCGGAAGAGCGTCGTGTAGGGAAAGAGTGTATATAGCAGTGTAGATCTCGGTGGTCGCCGTATCATTAAAAAAAAAAAAATAATGGAGTTAAGCGTGGAGATAGTAGGTCATAATGAGCTGGAGAGAGATGATATGTGTAAAAAGACAGACGTA
+
BCBBBFFFFFDBGGGGGGGGGGGGGHHGGHHHHHHHFFGHHHHHHGHHGHHHHHHHGGEGGHGGEHHHHHHHGHHHHHHHHHHHHHHHHHHGFHHHHHHHGGGGHGHGFFGEGGGHHEHHHHHHGHHHHHHHHHHHGHGHHHFFHFHF/?EA1<</A/.0011>FGH1<<EEE-A--.:0000;:0/000:-.;;..0/00000;0:000000000:0/..0.;..00:0B00;:0:0000..////.:.9
@M03495:530:000000000-LYBTV:1:2105:4996:12592 2:N:0:CATCACCC+TGCTATAT
ATATTTTGCCGTTGATAAACCAGGACTCAGGCTGGACCAAAGCTCACATGCTGACAGATCGGAAGAGCGTCGTGTAGGGAAAGAGTGTATATAGCAGTGTAGATCTCGGTGGTCGCCGTATCATTAAAAAAAAAACAAAGGGAGAGTGCAGGTGGGAGAGGAATGTATAAATACAAAATTAATAAAGAATCAGTAGCACACGCAGTGAGGTAGCATGACATATGTACTGTAAGTGTCGATGTGAGCATGGG
+
CCCCCFFFFFCAGGGGGGGGGGHGHGHHHHHHHHGHHHHHHHHHHHHHHHHHHHHHHHBGFGGGGHHHGGGFEFHHHHFHHHHHHHHGHHHHHHHHHGHGGGGBBHFGFAEE/B</EE<<0GHFDFHFFFC@C/@...000..<..00000<<<.-...:../0000000:;00000.000;000009.9000009000/;----.0;0./0000000000000;090000000000...0.0000000..
@M03495:530:000000000-LYBTV:1:2105:27740:12597 2:N:0:CATCACCC+TGCTATAT
ATATTTTGCCGTTGATAAACCAGAACCATCCAAAGCTCACATGCTGACAGATCGGAAGAGCGTCGTGTAGGGAAAGAGTGTATATAGCAGTGTAGATCTCGGCGGCCGGCGTATCATTAAAAAATAAAAACCGGAAGAGAAGACAGTTCGAAACGATACGATACTTCTAGGGTCGTGAGCTTGTGATCTCGTGTGGGACTCGGCGGCCGGCAGTTTGGTGTGTGGGCACAGGCGTGGGAAGTGGCTCATGG
+
ABBB@FFFFFBBGGGGGGGGGGHHHHHFBEGFFFHHHHHHHHHHBGHHHHHBFED1EE1BFEEEE0EAFFHFHHHHGF@FGFE44B4B@FBB44B44B4BF11>//></</</?FFF1@<11?A0>11>1.<--<-.../</////000....-.:..-....-0000000./9::./9/0//.9/::/B........../;..---------//;/...9.9......9...-.-9-././:/../////
@M03495:530:000000000-LYBTV:1:2105:13565:12598 2:N:0:CATCACCC+TGCTATAT
ATATTTTGCCGTTGATAAACCAAAGCTCACATGCTGACAGATCGGAAGAGCGTCGTGTAGGGAAAGAGTGTATATAGCAGTGTAGATCTCGGTGGTCGCCGTATCATTAAAAAAAAAAAAGAAAGAGAAAGCAGCGGGAGCACAGCTAAGGCCACGGAGGGCGACAACTCGGCGCACATGCTCTCAGCTTCAAGAAGAGCGGACTGTCCGTCGCGTCCAACATAAGCACAGACGCGCGCATGGCCTCCGGA
+
AA?AAFFFFFBBGGGGGGGGFGGHHHGHHHFHHFFGBHHHGGHHEGFEHHHGGGG0EHADFFHFHHCGFFFGHFFG5BGG@GFFF4B4B4FF??113>/EE>/00BF44B443/B//>////0??G<011<0<<B--<A-.<.//.0;0:C;...---9-9.--;A-.90:.9-----;//;/////////9//////..-----:://..;------.//.//9///.../99------....//9..-.
@M03495:530:000000000-LYBTV:1:2105:5123:12601 2:N:0:CATCACCC+TGCTATAT
ATATTTTGCCGTTGATAAACCAGCTAATCCTGAAAAAAAAATCAAAGCTAAAAACTACAATGCTAAGACCACGATGTGACTGCTATCAAAGTTAGATATATATGTAAATTATTCATCTGTCAAATCCTAGAATTATATCATACCTGCTCCAGCAATCACGACCTGTAATGGTTTAGTGGGTTGTTCACTGTTTCTGAAAAATGAAGATAGTTGTCCAGCTTCCAAAAAGTTTATTGTGTTTTCTAGTGGAG
+
333AADFFFFBACGGGCDGGGGHHHHHFHFHFFGFFGEEFGHFHFFGHHHHHGFEGFF33F3FGBBGHHHGFDGHGFFFHHHC4FFFHDFHGHFBGBHHGFEGHFFDGBFHHFHHHFDHFFHHHHFFHHHEFHGFHBGHHHHHFFHH2FFGHHHFFGHHDBD@AHHHGHHGFDFHHHHGGGE?D.G1DGGFHHHGGHB<GGAGB00CGHHHGH0C0:GHG0CGHCCGEGFFGGGBFGGGFGE0CFF09ABE
@M03495:530:000000000-LYBTV:1:2105:14101:12605 2:N:0:CATCACCC+TGCTATAT
ATATTTTGCCGTTGATAAACCAGCTAATCCTGAAAAAAAAATCAAAGCTAAAAACTACAATGCTAAGACCACGATGTGACTGCTATCAAAGTTAGATATATATGTAAATTATTCATCTGTCAAATCCTAGAATTATATCATACCTGCTCCAGCAATCACGACCTGTCCTGGCAAACAACCTGCAGAAAAGCCAATCAAATATATTTTCACAAGAGATGGAATGTGAGGCAATAATAGAGTACAAAGGTTGA
+
ABBCCFFFFFCBGGGGGGGGGGHHHHHHHHHHHHHHHGGGGHHHHHHHGHHHHHGHHHCHGHHHHHHHHHHHGGHGHHHGHHHHHHHHHGHHHHHHHHHHHHHHHHHHHFHHHHHHHHHHHHHHHGHHHHHHHHHHHGHHHHHFHHHHHBGHEHGHHEFDDGGGGHGFHHHHHHHHHHHAGFFHHEHHHHGHHHCGHHHGFBGHHHHFHHHFFF:/CGFH0CFHFBFGGFAFFGGGGGG0;9BFBF/FFBF
@M03495:530:000000000-LYBTV:1:2105:18839:12610 2:N:0:CATCACCC+TGCTATAT
ATATTTTGCCGTTGATAAACCAGCTAATCCTGAAAAAAAAATCAAAGCTAAAAACTACAATGCTAAGACCACGATGTGACTGCTATCAAAGTTAGATATATATGTAAATTATTCATCTGTCAAATCCTAGAATTATATCATACCTGCTCCAGCAATCACGACTAATGGTTTAGTGGGTTGTTCACTGTTTCTGAAAAATGAAGATAGTTGTCCAGCTTCCAAAAAGTTTATTGTGTTTTCTAGTGGAGGTC
+
AAABBFFFFFDAEGGGGGGGGGHGHHHHHHHGHHHHACFAGGHHFHGFHHHHHGDHHGCGHHHHHFHHHHHGGGHGBGFHGHGHHHGHHFGHHHHHHHHHGHHHHHGHHHHHHHHHHHHHHHDHHHHGHHHHHHHHGHHHGHFHHHHEGHHHGGFGHGHGFCGGFHHHFFHHHFFGAGGGGGHHHHHFHHHHHHHHFCGHGGHFHGFHHHHECGHEHFHHHFHA.A:CB9FGGFFGFBFGGGGFBCFEBG/
@M03495:530:000000000-LYBTV:1:2105:15351:12624 2:N:0:CATCACCC+TGCTATAT
ATATTTTGCCGTTGATAAACCACCCTCCCTGTGGTCGTTATCTTGCTCCTTCTGTCGTCAACGAATTTACTAATTCCAAAGCTCACATGCTGACAGATCGGAAGAGCGTCGTGTAGGGAAAGAGTGTATATAGCAGTGTAGATCTCGGTGGTCGCCGTATCATTAAAAAAAAAAATAAGATTGCAAACGAATGAGCAGAGAGGGGAGCAAGAAAGTACAGATAGTAATAAAGTCAGTCTGGACGGCGCAGA
+
CCDCCFFFFFDCGGGGGGGGGGGGGHHDGHHHHHHHGGGHHHHHHGHHHHHHHHHHGGFGGHGGGHHHFHHHHHHHGHGHHHGGHHHHGGHHHHHHHHHHGGGGHHHGFGGEGHHHHGHGGGFHGHGGHHHHHHHHHGGFHD2>2DFF??C?=@/?</.00=1DG1=GF----A-<0111<100:1<<....001:0//./...-.-../////:1:11111<111<<1:111111<:11/1.--------
@M03495:530:000000000-LYBTV:1:2105:28234:12644 2:N:0:CATCACCC+TGCTATAT
ATATTTTGCCGTTGATAAACCAGCTAATCCTGAAAAAAAAATCAAAGCTAAAAACTACAATGCTAAGACCACGATGTGACTGCTATCAAAGTTAGATATATATGTAAATTATTCATCTGTCAAATCCTAGAATTATATCATACCTGCTCCAGCAATCACGACCTGTAATGGTTTAGTGGGTTGTTCACTGTTTCTGAAAAATGAAGATAGTTGTCCAGCTTCCAAAAAGTTTATTGTGTTTTCTAGTGGAG
+
?A3AAFFFFFBAGGGGFGGGGGCGFHHHHFHGFHHFFGGGCHHHGH5FGHHHEHEFGG3BGHHHG5GGHGHEGGHEHH4FGFHHDEBGFDHGGFHHHFHHEFGHFFFGHHHHHEHHHHHHHH4FFFGHHHFHHHHHGHGHHGFFHHGHGEFGGGFHHBGG?BFGFFGGHGG?FGHHHFHHDFFDEG1DGHFFFBGG0GDGHHH00GFHHGGFFC<CCG/::GHFF:.CCBFFGGGGFGFGGFBFFGFGG0;
@M03495:530:000000000-LYBTV:1:2105:7619:12654 2:N:0:CATCACCC+TGCTATAT
ATATTTTGCCGTTGATAAACCAGCTAATCCTGAAAAAAAAATCAAAGCTAAAAACTACAATGCTAAGACCACGATGTGACTGCTATCAAAGTTAGATATATATGTAAATTATTCATCTGTCAAATCCTAGAATTATATCATACCTGCTCCAGCAATCACGACCTGTAATGGTTTAGTGGGTTGTTCACTGTTTCTGAAAAATGAAGATAGTTGTCCAGCTTCCAAAAAGTTTATTGTGTTTTCTAGTGGAG
+
AABBCFFFFFCCGGGGGGGGGGHHHHHHHHHHHHHHHGGGGHHHHHFHHHHHHHGHHHFHHHHHHDHHHHHHGGHGHHHHHHFHHHHHHHHHHHHHHHHHHHHHGHHHHHHHHHHHHHHHHHHHHHHHHHHHHHHGHHEHHHGHHHHHFHHHHHHFHHHGGGGDHHHHHHHFHHHHFGHHGGGGHGGHHHGBGHHHHGHHHHHHFHFHFHHHHHHFFHFHHHFHGHFGGGGGGGGGGGGGFGFFFBBBFFE
@M03495:530:000000000-LYBTV:1:2105:27309:12662 2:N:0:CATCACCC+TGCTATAT
ATATTTTGCCGTTGATAAACCAAACCACTTCTTGCCCTCCAAAGCTCACATGCTGACAGATCGGAAGAGCGTCGTGTAGGGAAAGAGTGTATATAGCAGTGTAGATCTCGGTGGTGGCCGTATCATTAAAAAAAAAAAAAGTCACAATGGAGGAGGATGCGATAAGATGCAGGACAGAGCGGAAAGGGGAGTGACTGATAGGGTCGAGGGAATCTCGAGGCGGCGCGCTAGGTTCACTGACTGACTGGCTG
+
BBBCCFFFFFCBGGGGGGGGGGHHHGHGHHHHHHHHHHHGHHHHHHHHGHHHGHHHHHFHHHHGGGGHHGGGGGGGFGGHGHFHHHHHHGGHHHHHHHFBFBDB444D4FFEFGE/<?F@</F0FF33?3?DBCFC?/-<.1000000<00<.<.../0/:.:..000;000..././//-----...-.-..90000000/.//-:;--;./:00.0.-:-9----;--..0000009000000;09.;A
@M03495:530:000000000-LYBTV:1:2105:9395:12718 2:N:0:CATCACCC+TGCTATAT
ATATTTTGCCGTTGATAAACCAGCTAATCCTGAAAAAAAAATCAAAGCTAAAAACTACAATGCTAAGACCACGATGTGACTGCTATCAAAGTTAGATATATATGTAAATTATTCATCTGTCAAATCCTAGAATTATATCATACCTGCTCCAGCAATCACGACCTGTAATGGTTTAGTGGGTTGTTCACTGTTTCTGAAAAATGAAGATAGTTGTCCAGCTTCCAAAAAGTTTATTGTGTTTTCTAGTGGAG
+
BB?AAFFFFFBAGGGGGGGGGGHHHHHHHHHHFHHFHGGGGHHFHFGFHHHHHGGGHHGGHHHHHFHHHHHHGGHGHGHHHHFHHHFGGGFFGHHHHHHHHHHHHGHHHHHHHHHHGHHHHGHHHHHHGHHHHHHHHHHHHHHGHHHHHGHHBGHHHFHGGGGGFHHDHHHGHHHFGHHHDGGGHHHHHHHGHHHHHHHFHHHFFHFHHHHHHHHHHHHHHFFHFFE.CBFGBGFGGGFGFGGGGFBFF0A
@M03495:530:000000000-LYBTV:1:2105:20363:12722 2:N:0:CATCACCC+TGCTATAT
ATATTTTGCCGTTGATAAACCAGCTAATCCTGAAAAAAAAATCAAAGCTAAAAACTACAATGCTAAGACCACGATGTGACTGCTATCAAAGTTAGATATATATGTAAATTATTCATCTGTCAAATCCTAGAATTATATCATACCTGCTCCAGCAATCACGACCTGTAATGGTTTAGTGGGTTGTTCACTGTTTCTGAAAAATGAAGATAGTTGTCCAGCTTCCAAAAAGTTTATTGTGTTTTCTAGTGGAG
+
BCBCCFFFFFCCGGCGGGGGGGHHHHHHHFHHHHHGHGGGGHHHHHHGHHHHHHGHHHGGHHHHHHHHHHHHGGHGHFHHHFHGHHHHHHHHHHHHHHHHHHHHFHHHHHHHHHHHGHHHHHHHHHHHHHHHGHHHHHHGHHHFHHEHHHHHGHGHHHHDDGCGGGHGHHFHGHHHFDGGFGCGHHGHHHHHHHHHHGFHHGHHHHFHGFHHHHHGEHFHGHFFHHEEDBFBFFFGGGGGGGGGEFFG.0;
@M03495:530:000000000-LYBTV:1:2105:11380:12727 2:N:0:CATCACCC+TGCTATAT
ATATTTTGCCGTTTATAAACCAGCTAATCCTGAAAAAAAAATCAAAGCTAAAAACTACAATGCTAAGACCACGATGTGACTGCTATCAAAGTTAGATATATATGTAAATTATTCATCTGTCAAATCCTAGAATTATATCATACCTGCTCCAGCAATCACGACCTGTAATGGTTTAGTGGGTTGTTCACTGTTTCTGAAAAATGAAGATAGTTGTACAGCTTCCAAAAAGTTTATTGTGTTTTCTAGTGTAG
+
111>1D@311>1A1A3AAE1B1A0B1FABGDF1A1D0AEAEE11BBEA1A11B1BFFF1FA1FD22BBE00/////012@2BBFF2GE211BBF2F22B@F22B2BG2>B122>B222>BDD2B>1F1>G11F11>22>>BG10BFCGFCGFCG011<FCGGCGHH1<FF1<10?GHH0F>CCAFG1<GHG00=0<0D00<<DG0=;C0C:0;;0:0::CCG/C00..9C0FFGBFBBF//;;BFBBF09;
@M03495:530:000000000-LYBTV:1:2105:27346:12729 2:N:0:CATCACCC+TGCTATAT
ATATTTTGCCGTTGATAAACCAGTCACAACCACTTCTTGCCCTCCAAAGCTCACATGCTGACAGATCGGAAGAGCGTCGTGTAGGGAAAGAGTGTATATAGCAGTGTAGATCTCGGTGGTCGCCGTATCATTAAAAAAAACACCAACCGAACTCGCGACCGGCGGATACGGGGTTGGTACAGGGTTGAGTCTCATACTTTGGTCACGTGGCTGCCTGGGGTGTCACATGACTGTCAGGTCTCAGACCGTCC
+
BCCCCFFFFFCBGGCGGGGGGGHHHGHHGGGGGHGHHHHHHHFHFHGHFHHGHGHHHGDFGHHHHFHHGGGGHHHGGGGGGCBGHGCGGHFGHFBFGHHGHHHG4FBFFF44?FCF?FF/3EEEC>/0?33B333BFDGC/F0///..---<.0.-<<--;------.0::-:---9./9/9/./.-//////////99://.///.9..;....//.:-.--////////9////////9/////.-9..
@M03495:530:000000000-LYBTV:1:2105:29459:12740 2:N:0:CATCACCC+TGCTATAT
ATATTTTGCCGTTGATAAACCAGCTAATTCCAAAGCTCACATGCTGACAGATAGGAAGAGCGTCGTGTAGGGAAAGAGTGTATATAGCAGTGTAGATATCGGTGTTCGAAGAAACATTAAAAAAAAAATAAGAAGAACGTGGTGGTTGTGGATCGCTTCGAGGCATCGCGTTTGAGTGGAGGATATGATGCACTACACCATGCTCATGTATTGACTTAGAATGAAGAGCAATGGAAGTCGAATCGACTAGT
+
AABBBBFFFFDAGEFFFCGGGGHGHHFHEGBFGHGEGFHHGHFHHHECGHHE5BGBHGBFF?AEF0AFAFGFFAFFBG5B5DGHHHEFHGGCB4FD444B?/EE114111?/333B34B4443//<//0<@@222222/?///////.>.>111..0..-./--.0/..-:--;<.90.0...900090000000/9//.00/00000000//////////;////;..//////////..9/..9-;-//
@M03495:530:000000000-LYBTV:1:2105:19640:12754 2:N:0:CATCACCC+TGCTATAT
CGTATGCCGTTGATAAACCAGCTAATCCTGAAAAAAAAATCAAAGCTAAAAACTACAATGCTAAGACCACGATGTGACTGCTATCAAAGTTAGATATATATGTAAATTATTCATCTGTCAAATCCTAGAATTATATCATACCTGCTCCAGCAATCACGACCTGTAATGGTTTAGTGGGTTGTTCACTGTTTCTGAAAAATGAAGATAGTTGTCCAGCTTCCAAAAAGTTTATTGTGTTTTCTAGTGGAGGT
+
BBBBBFFFBBA2FGFGGFFFAGHHHGHHFGFHHHHGGGGHHHHHHHHHHHHHGHHHHHHGHHHHGGHHHHGGHGFHHHHHHHHHHHHHHHHHHHHHHHHHHHHHHHGHHHHHHHHHHHHHHHHHHHHHHHHHHGHHHHHHHHHHHHHHHHHHGHHHHGGGGGHHHHHHH?GHHHHHHHGGGGHHHHHHHHHHHHGHHHCGHFHFHHHHFHHHHHHHHHHHGHFFEEDCFFFGFGCBFGGGGGFGGGGGGG.
@M03495:530:000000000-LYBTV:1:2105:16891:12761 2:N:0:CATCACCC+TGCTATAT
ATATTTTGCCGTTGATAAACCACCCTCCCTGTGGTCGTTATCTTGCTCCTTCTGTCGTCAACGAATTTACTAATTCCAAAGCTCACATGCTGACAGATCGGAAGAGCGTCGTGTAGGGAAAGAGTGTATATAGCAGTGTAGATCTCGGTGGTCGCCGTATCATTAAAAAAAACAAAATAATAGAGTAAAGCCTGGGACGACGACATTATATATGAGCTGTCTTCAAAATACCGTCACAATATATGAAGGCC
+
ABBCCFFFFFC@GGGGGGGGGGGGGHGDGHHHHHGFEFGHHHHHGHHHGHHHHHHHGGFGGHGGGHHHHHHHHHHHHHHHGHHHHHHHHGHHHHHHFHHHGCGGEFHGGGGGGGFGHGHHHHHHGHFHFHGHHEGHBCGFFDDFFG0</?A<1</?C/C00>>GD11GHC?C.:...000:0:;00;0000./..9..----;--.00;/////://///////////////..9..:////9;/////..
@M03495:530:000000000-LYBTV:1:2105:6815:12785 2:N:0:CATCACCC+TGCTATAT
ATATTTTGCCGTTGATAAACCACCCTCCCTGTGGTCGTTATCTTGCTCCTTCTGTCGTCAACCAATGTCACAACCACTTCTTGCCCTCCAAAGCTCACATGCTGACAGATCGGAAGAGCGTCGTGTAGGGAAAGAGTGTATATAGCAGAGTAGATCTCGGTGGTCGCCGGATCATTAAAAAAAAAAGAATCAGGCACTGCCGCAAGCGACACACAGAACGACATAGAACACACAGATCCGCAAAATCTCAA
+
AAABBFFFFFBAEGGGGGGGGGGGGHHGGHHHEHGGFGGHHHGHGGFHFHHHHHHHGGFFFHHGHFHHHHHHGGFEFHFHHHHHGHHHGHHHHHHHHHHHHGHHHHHHHHHHCFFGGGHGGGGGGFFGFGBFHH<F@GFHFFHHHGG22?21?<<<?FAF/?A.<A-.---.<.00<000:;----...00900/9.//0/-----.;.---.:;.//...--.;/99//...;.////..9-9.9///:/
@M03495:530:000000000-LYBTV:1:2105:13053:12797 2:N:0:CATCACCC+TGCTATAT
ATATTTTGCCGTTGATAAACCAGCTAATCCTGAAAAAAAAATCAAAGCTAAAAACTACAATGCTAAGACCACGATGTGACTGCTATCAAAGTTAGATATATATGTAAATTATTCATCTGTCAAATCCTAGAATTATATCATACCTGCTCCAGCAATCACGACCTTCCTGGCAAACAACCTGCAGAAAAGCCAATCAAATATATTTTCACAAGAGATGGAATGTGAGGCAATAATAGAGTACAAAGGTTGAA
+
BBCCCFFFFFCBGGGGGGGGGGHGHHHHHHHHHGHHHGGGGHHHHHHHHHHHHHGHHHHHHHHHHGHHHHHHGGHGHHHHHHHHHHHHGHHHHHHHHHHHHHHHGHHHHHHHHHHHHHHHGHHHHHHHHHHHHHHHHHHHHHHHHHHFHFFHHHHHHHHGGGGGHHHGHHHHHHHHHHGHHHHGFHHHFHHFHHHHHHHHHGHHHHBGHHFHHHHHHGHHHHHHHGGGGGFGGGGGGGBFFGGGFGFFGGF
@M03495:530:000000000-LYBTV:1:2105:18559:12805 2:N:0:CATCACCC+TGCTATAT
ATATTTTGCCGTTGATAAACCAGCTAATCCTGAAAAAAAAATCAAAGCTAAAAACTACAATGCTAAGACCACGATGTGACTGCTATCAAAGTTAGATATAAATGTAAATTATTCATCTGTCAAATCCTAGAATTATATCATACCTGCTCCAGCAATCACGACCTGTAATGGATTAGTGGGTTGTTCACTGTTTCTGAAAAATGAAGATAGTTGTCCAGCTTCCAAAAAGTTTATTGTGTTTTCTAGTGGAG
+
1>>>>3BDBFD>E11AGFG11E0ACEGGF3DDG1F10A///FG1E11BE1BFFBEBF111BGF2221BGFGG?GH/0@2E2BG112B2B1@B22@@22FG2B22BEGH22FGF22BG21BFGFGF1FFD1B<GEGB2B2222FF1DBFFCGHGBFF1@FCGCC?B<DD<GH1?11?1>GA.>-.<FDDH<==0D00DGFFC<G=DF0CCGCC0=C;0:FHHFHH00..;9;C0;B0;09:C/0;;00090;
@M03495:530:000000000-LYBTV:1:2105:28719:12812 2:N:0:CATCACCC+TGCTATAT
ATATTTTGCCGTTGATAAACCAGGACTCAGGCTGGACCAAAGCTCACATGCTGACAGATCGGAAGCGCGTCGTGTAGGGAAAGAGTGTATATAGCAGTGTAGATCTCGTCGGCGGGGGGACCGTTAAAAAAAACATCGTCGGCGGGGAGCGCGTCCGGTCCGCTGGTTGAGGTATGAGATCCGGCCCGCGTCGAGTCGGGGTCATGTGTTGTGATCTCTGTAGAGTGGGGCGTGGTCGCGCGCGCAACTCC
+
?B3ABFFFFFBBGGAAF5FGBGHGDGBHHF4GHHCFHHHHECFGHHGGHHHGH5AFGB53FEEAE1A0EEEE>B?GFE1?1?1C14@FBFF4444BD4BBF3B44440//><////-----.-;...9/9>--;A//...-------9-.---;----9----.9-//.//;///////9//.-------;-@--/.9--9-..////;/:;.///;99//;/9///.;9.-;9-99;--------;-/9;
@M03495:530:000000000-LYBTV:1:2105:15884:12812 2:N:0:CATCACCC+TGCTATAT
ATATTTTGCCGTTGATAAACCACCCTCCCTGTGGTCGTTATCTTGCTCCTTCTGTCGTCAACGAATTTACTAATTCCAAAGCTCACATGCTGACAGATCGGAAGAGCGTCGTGTAGGGAAAGAGTGTATATAGCAGTGTAGATCTCGGTGGGCGCCGGATCATTAAAAAAAAAAAGAATGAAAAGTGCATATGGCGCGAGGGAGAGTAATACACAGGGAGCGATGATCGAATCTGGAGACGCTTGGAGGAG
+
CCCDCFFFFFDCGGGGGGGGGGGGGHHGGHHHHHHHGGGHHHHHHGHHHHHHHHHHGGGHGHGGGHHHHHHHHHHHHHHHHHHHHHHHFHHHHHHHHHHHGGGGHHGGGGGFEFHHHGHHHHGHHHHHHHHHHHHHHHFGB?2@DGHGABD//A/>E-<.AG0=D0<0GECG@C-.9.00:000/000;00000.:.-99-9....000000000......--..0;0../0.0:00.0..-...90/...
@M03495:530:000000000-LYBTV:1:2105:6045:12814 2:N:0:CATCACCC+TGCTATAT
ATATTTTGCCGTTGATAAACCAGGGACTCAGGCTGGACCAAAGCTCACATGCTGACAGATCGGAAGAGCGTCGTGTAGGGAAAGAGTGTATATAGCAGTGTAGATCTCGGTGGTCGCCGTATCATTAAAAAAAAAACTAAGTGAAAGAGAGCAGTACATCAGATAAAAAGACGAACTTCGACTACGCGAGACCAACTAACACAGCTGAACAACTGGTGTCTCTGGCAATGTACTCGGACGGGTCAGTGTCG
+
CCCCCFFFFFDCGGGGGGGGGGHGGGGHHHFFHHHGHHHHHHCHGHHHHHHHHHGHHHFGHHGGGGFHHGFGG>EHHHGGHHHGGHBGFFHFDFHFHHB3BFG4B4DHFG//>?3E/EE@?GHHHBDFHEGC@?@-.111111>1110>0.<0/<000000000=000:../.:--.:0....-/.-----..;../00000..:009:00;.0//9:.0;0;009/990;0900.:.------./0000.
@M03495:530:000000000-LYBTV:1:2105:6138:12820 2:N:0:CATCACCC+TGCTATAT
ATATTTTGCCGTTGATAAACCAGCTAATCCTGAAAAAAAAATCAAAGCTAAAAACTACAATGCTAAGACCACGATGTGACTGCTATCAAAGTTAGATATATATGTAAATTATTCATCTGTCAAATCCTAGAATTATATCATACCTGCTCCAGCAATCACGACCTGTAATGGTTTAGTGGGTTGTTCACTGTTTCTGAAAAATGAAGATAGTTGTCCAGCTTCCAAAAAGTTTATTGTGTTTTCTAGTGGAG
+
AAABABFFFFBAFGGGGGGGGGGHGHHHHHHGHGHHHGGGGHHHHGBGHGHFFHGHHH3BDGHHHHHHHHHHGGHGGHHGHFFHFGHHFHHGHHFHHHHHHHHHGHHHHHHHHHHHHHHHHHHHHHHHHHHHGHHHHHHHHHHHHHHBGHHHGCFHHGHGGGGGHHHBFHHHHHHHFFHHGGGGEGHHHHGHHEFHHDHHGAGF=GGGHGFBHHHGHFFHHHGEGB.AACFFGGFGGFFGGGGGGGFFFEE
@M03495:530:000000000-LYBTV:1:2105:24602:12828 2:N:0:CATCACCC+TGCTATTT
ATATTTTGCCGTTGATAAACCAGGACTCAGGCTGGACCAAAGCTCACATGCTGACAGATCGGAAGAGCGTCGTGTAGGGAAAGAGTGTAAATAGCAGTGTAGATCTCGGTGGTCGCCGTATCATTAAAAAAAAAAAATGAAGAGATAGGCGGGTGGAGGGCGGTGTAGTATTTAAGACATGAAACAGCGAGGTGGAAGTGGCATGAAGTAGCGGACGATAAACACAAGGGTAGCACGCAGACCTGTGAGAG
+
BBBBBFFFFFBBGGGGGGCGGGGGFHHHGHHHHHGFGHHHHHGGHHFHHGHHHFGHHBAAGEGGGHFHGEEEEFFGHHEHHHGGHFGDGHHHHF3GHEGB@BD444?FFEFD/3>//><??0BF333B3BC/><<--<111=0</000//---:--...-.----./////////;;//:/:////..----.;../////.././//:///---9--.../9/...:..;/.///-----.././;/9//
@M03495:530:000000000-LYBTV:1:2105:13292:12850 2:N:0:CATCACCC+TGCTATAT
ATATTTTGCCGTTGATAAACCACCCTCCCTGTGGTCGTTATCTTGCTCCTTCTGTCGTCAACGAATTTACTAATTCCAAAGCTCACATGCTGACAGATCGGAAGAGCGTCGTGTAGGGAAAGAGTGTATATAGCAGTGTAGATCTCGGTGGGCGCCGGATCATTAAAAAAAAAAAAGTATAATGTCAGTAGAGCGGTGCATCAGGTACAGACTGATTGGCAATACAACATTAGTAGATGAAGTACTGGAGC
+
CCCCCFFFFFCBGGGGGGGGGGGGGHHGGHGGHGGGEEGHHHHHHHHGHHHHHFHHGGGGEHD1FHHHHHHHHHHHHHHHHHHHHHGHFHHHHHGHBHHHGGEAFHFEFGGFFHGHHGHHHHGFDGHHHHHHHHEHHHFHHD2>2FH//?B//<<<D--.-.0=0000<---A?-?.000000;0000;00000--.--//////://///.//////./////////.9////////////;//////./
@M03495:530:000000000-LYBTV:1:2105:3588:12874 2:N:0:CATCACCC+TGCTATAT
ATATTTTGCCGTTGATAAACCAGCTAATCCTGAAAAAAAAATCAAAGCTAAAAACTACAATGCTAAGACCACGATGTGACTGCTATCAAAGTTAGATATATATGTAAATTATTCATCTGTCAAATCCTAGAATTATATCATACCTGCTCCAGCAATCACGACCTGTAATGGTTTAGTGGGTTGTTCACTGTTTCTGAAAAATGAAGATAGTTGTCCAGCTTCCAAAAAGTTTATTGTGTTTTCTAGTGGAG
+
AAAABFFFBFDAFGGGGGGGGGHHHHHHHHHGHGHHFFGGGHCFGFHFHDFGHHFHHHAEGGHGHHHHFHHHGGHGHGHHHHEHHHHHGHHHGHHHHHHHHHHHGHHHGHHHHHHHHGHHGGGHHHHHGGHHHHHHFHHHHHFHHHGHFHHHHHFHHHHGECGGHHHHHHHHHHFFFGHHGGGGHHFGHHGHHDHHHGHHHHHH<GFHGHHHHHH0CCCGHFFFFGGEABFGGGGGGGF/FBFGGGBFG0A
@M03495:530:000000000-LYBTV:1:2105:4154:12916 2:N:0:CATCACCC+TGCTATAT
ATATTTTGCCGTTGATAAACCAGAACCATCCAAAGCTCACATGCTGACAGATCGGAAGAGCGTCGTGTAGGGAAAGAGTGTATATAGCAGTGTAGATCTCGGTGGTCGCCGTATCATTAAAAAAAAAAAAAAGGGGTATTGAGTGAGGCAGGCTGGTGTTGAACAATAAGAGTGGAGGGATGTAGTCGTCACAACTAGTAAGTGGTGCACTGACAGATTAGACGTGGGAGGCAATGGAGTTGTGGTTGTGG
+
BCCCCFFFFFCCGGGGGGGGGGHHHGHGHHHHHHHHHHHHHHHHHHHHHHHHHHGGGG1BFEGGEEFFGGHGFHHHHHGGHHHHHHHHHHHHHHHHGFFFFGE?EEDE>EE//CBHG4GFFHFDCFC@//--...-<.000000000....-....//:..000;/009;00009;:.-./.:00;0.....00.00000000000:0000/0000/000000....-..-...0000/0/99..9..:..
@M03495:530:000000000-LYBTV:1:2105:22640:12921 2:N:0:CATCACCC+TGCTATAT
ATATTTTGCCGTTGATAAACCAGCTAATCCTGAAAAAAAAATCAAAGCTAAAAACTACAATGCTAAGACCACGATGTGACTGCTATCAAAGTTAGATATATATGTAAATTATTCATCTGTCAAATCCTAGAATTATATCATACCTGCTCCAGCAATCACGACCTGTAATGGTTTAGTGGGTTGTTCACTGTTTCTGAAAAATGAAGATAGTTGTCCAGCTTCCAAAAAGTTTATTGTGTTTTCTAGTGGAG
+
3ABBCFFFFFCBGGGGGGGGGGHHHHHHHHHHHHHHHGGGGHHHHHGGHGHHHHGHHHHHHHHHHGHHFHHHGGHGHHHHHHGHHHHHHGHHHGFHHGFHHHHHHHHHHHHHHHHHHHHHHHHHHHHHHHHHHHHHHHHHHHHHGHHGHFHHGHFGFHHGGGGGHGHGGHHHFHHHGGFHGFGGHHHHHGGHHHHH0DGHHHHHHHCGHHFFBGGBGHB0CGCGGF..9;B;9FFFGB:FGGFFF00C.BA
@M03495:530:000000000-LYBTV:1:2105:17492:12923 2:N:0:CATCACCC+TGCTATAT
ATATTTTGCGTTGATAAACCAGCTAATCCTGAAAAAAAAATCAAAGCTAAAAACTACAATGCTAAGACCACGATGTGACTGCTATCAAAGTTAGATATATATGTAAATTATTCATCTGTCAAATCCTAGAATTATATCATACCTGCTCCAGCAATCACGACCTGACGCTCAGTGGAACGAAAACTCACGTTTCCTGGCAAACAACCTGCAGAAAAGCCAATCAAATATATTTTCACAAGAGATGGAATGTG
+
BBBBBFFFFBBBGFGGGGGGGGHHHHHHHHHHHHHHGGGGHHHHHGGHHHHHHGHHHHGHHGHHHHHHHHHGGHGHHHHHHHHHHHHHFHHHHHHHHHHHHHHHHHHHHHHHHHHHHHHHHHHHHHHHHHHHHHHHHHHHHHHHHGHHHHHHHHHHHHGGGGGHFHGGGGGHHHHHHHGGGGGHHHHHGHHHHHHGGHHGHHHHHGFGHHEGGGGGGFGGGGGGGGGGFGFGGGGGGGGGGGGGGGFFFFF
@M03495:530:000000000-LYBTV:1:2105:6476:12924 2:N:0:CATCACCC+TGCTATAT
ATATTTTGCCGTTGATAAACCAGTCAACGAATTTACTAATTCCAAAGCTCACATGCTGACAGATCGGAAGAGCGTCGTGTAGGGAAAGAGTGTATATAGCAGTGTAGATCTCGGTGGTCGCCGTATCATTAAAAAAAAAACAAGGACATGATTGCGCTGTGAGTAGTGCGGGACCAACTGAGAGACCTGGGTAATTGTAGATCTTGACACAAACAAGACCGCCTGACGAGCACTTCCACACACTCACCTAT
+
AAAABFFBFFBBCGGGFGFGGGHHHHHHGGFHHHHHGHHHHHHHHHEHHBGHHHGHHH5FFGGHHHGGGGHHHGGGGGGHHHGG3GGHHHHHHHHHHHGGHHHHGHHD4B4BG??EG/BE/EEG?BAGHHFGG32/<</@/.>0.0001111111.--<./00000:/0----9.;..//;00/9/.0/../0/0000;0000000////........9;--9.../..;--.///;9//;..9///.///
@M03495:530:000000000-LYBTV:1:2105:21490:12971 2:N:0:CATCACCC+TGCTATAT
ATATTTTGCCGTTGATAAACCAGCTAATCCTGAAAAAAAAATCAAAGCTAAAAACTACAATGCTAAGACCACGATGTGACTGCTATCAAAGTTAGATATATATGTAAATTATTCATCTGTCAAATCCTAGAATTATATCATACCTGCTCCAGCAATCACGACCTGTAATGGTTTAGTGGGTTGTTCACTGTTTCTGAAAAATGAAGATAGTTGTCCAGCTTCCAAAAAGTTTATTGTGTTTTCTAGTGGAG
+
>3AAAFFFBFB?EEGGGGGGGGHHGHHHBHHGFFHHGGG?EHHHHEFFGHHHHFFHHG3AFGHHHBGGF2FGDEHGHFFHFDFFEFHHDFHHGHFHHFHGEGGHHHHHGHHHHGHHHHHHHHHHHHGHGHHHHHHHFHFFGFGFFHGHGHHFFCHHHHEGGGGGHHGHHE???GHG1FHHGADEHHHHHHDG<GFHHF0DAHG0GHBCFGFHHHH0GGB0GFBFF0.;EFGGGGGGFG9CBFFFFEFFGGG
@M03495:530:000000000-LYBTV:1:2105:12182:12989 2:N:0:CATCACCC+TGCTATAT
ATATTTTGCCTTGATAAACCAGGGACTCAGGCTGGACCAAAGCTCACATGCTGACAGATCGGAAGAGCGTCGTGTAGGGAAAGAGTGTATATAGCAGTGTAGATCTCGGTGGTCGCCGTATCATTAAAAAAAAAAAAAAACAAGAAAACGAGAGCTACGACAAAAGGTAACACAGGCAGAGAGAAGCATTACATACAGAGAACATGACGAATATATGATATGTGCGCAGAGAGAGGGTAATAGTAGTGTCG
+
CBCCCFFFFFFFGGGGGGGGGGGGGGHHHHHHHHGHHHHHGHHHHHHHHHHHHHHHGHBCGGGGGHHHGEGFEGHHHHGGHHHHHGHHHHHHHGHHHGFFGGFHEHHHGGEGE3EEEGCECHHGG3DGFFBCGC<<---<.../<//</-<.<-.000...<-:./.0000009.....<./..:/0000000000000//00/000<..-9.<000000<0000.---<./.....<//000000</00.
@M03495:530:000000000-LYBTV:1:2105:2500:12989 2:N:0:CATCACCC+TGCTATAT
ATATTTTGCCGTTGATAAACCAGCTAATCCTGAAAAAAAAATCAAAGCTAAAAACTACAATGCTAAGACCACGATGTGACTGCTATCAAAGTTAGATATATATGTAAATTATTCATCTGTCAAATCCTAGAATTATATCATACCTGCTCCAGCAATCACGACCTGTAATGGTTTAGTGGGTTGTTCACTGTTTCTGAAAAATGAAGATAGTTGTCCAGCTTCCAAAAAGTTTATTGTGTTTTCTAGTGGAG
+
AABA?FFFFFD2EGFGG5FGGGCHHHHHGHHHHCHHHGGGCHHHHGHHHHHHHBFHHHHHHHHHHDFGFFHHFGHEGBFHFBGGHGHHHHHF4GGHGHHHHHHHGFHHHHHHGGHHHHGHHHGHHEGHGHHHHGHHHHHHGHHHHGHHBHHHFG@GFHHGC/CFGHGGHHHFHHFGFGGCCFCAGHHGHHDHGHGHHDGFFHH0DFCGGGGHFGHHGHFHHBCFF:..C99BGFFGGFGCBF0CF009.CE
@M03495:530:000000000-LYBTV:1:2105:10018:13014 2:N:0:CATCACCC+TGCTATAT
ATATTTTGCCGTTGATAAACCACCCTCCCTGTGGTCGTTATCTTGCTCCTTCTGTCGTCAACGAATTTACTAATTCCAAAGCTCACATGCTGACAGATCGGAAGAGCGTCGTGTAGGGAAAGAGTGTATATAGCAGTGTAGATCTCGGTGGTCGCCGTATCATTAAAAAAAAAAAAAGTAGATCTAATGATAAGAGGAGTGAGTTGTGAAGACGTACACGGCATCCGATGTCCGCCACAGAGTCGCTAGGT
+
CCCCCFFFFFDDGGGGGGGGGGGGGHHGGHHHHHGHGGGHHHHHGHHHHHHHHHHHGGFGGHGGGHHHHHGHHHHHHHHHHHHHHHHHHHHHHHHHHHHHGGGGHHHGGGGFGGHHHGHHHHGHHHHHHHHHGGHHGHDHHE2FBHFG?CE?BE/<E/<<CDBBGDB1G@@A?@<<?.0000:00000000000<0.../.000000.<<00/<....:.---9//.....00.-.-...0/00--...<0
@M03495:530:000000000-LYBTV:1:2105:22204:13015 2:N:0:CATCACCC+TGCTATAT
ATATTTTGCCGTTGATAAACCAGCTAATCCTGAAAAAAAAATCAAAGCTAAAAACTACAATGCTAAGACCACGATGTGACTGCTATCAAAGTTAGATATATATGTAAATTATTCATCTGTCAAATCCTAGAATTATATCATACCTGCTCCAGCAATCACGACCTGTAATGGTTTAGTGGGTTGTTCACTGTTTCTGAAAAATGAAGATAGTTGTCCAGCTTCCAAAAAGTTTATTGTGTTTTCTAGTGGAG
+
CCCCCFFFFFCCGGGGGFGGGGHHHHHHHHHHHHHHGGGGGHHHHHFHHGHHHHGHHHHHHHHHHFHHHHHHGGHGGFHHHHHHHHHHHHHHHHHHHHHHHHHHHHHHHHHHHHHHHHHHHHHHHHHHHHHHHHHHGHHHHHGHHHGGFFHHGHHHHHHGGGGGHHHHFGHHHHHG>DGGFGFGHHHGHHHHHHHGHHDFHHHH00CHHHHHHHBHHHGHHGHGG0GEGGGBFGGGGGFGGGGGFEFGGFF
@M03495:530:000000000-LYBTV:1:2105:22768:13017 2:N:0:CATCACCC+TGCTATAT
ATATTTTGCCGTTGATAAACCAGGACTCAGGCTGGACCAAAGCTCACATGCTGACAGATCGGAAGAGCGTCGTGTAGGGAAAGAGTGTATATAGCAGTGTAGATCTCGGTGGTCGCCGTATCATTAAAAAAAAAAACAAGGACGGTGTACGGGGGGGAAGAGAGGATGATAAACAAGAGAAAGGGAAGATGCATAGGATCAGATAGATGTAAATGAACGACTTGAACTACATCTCTCTGTACTACCACACG
+
BBCCBFFFFFCCGGGGGGGGGGHGHHHHHHHHHHGHGHHHHHHHFHHHHHHHHHHHHHBGGGGGGEGHGFGFEFHGHHGHHHHHHHHGHGHHHHHHHHFFGFFBBF4FF/EF/?E</<</0FHHHHGFBGGCD//<...0.00--...00..---<--...:<...<<0<00000.<:</000......:0<0<<0000<:<0000<:00000<0000..-..:0000000:0<0000000000<<00..-
@M03495:530:000000000-LYBTV:1:2105:24280:13027 2:N:0:CATCACCC+TGCTATAT
ATATTGCCGTGATAAACCAGCTAATCCTGAAAAAAAAATCAAAGCTAAAAACTACAATGCTAAGACCACGATGTGACTGCTATCAAAGTTAGATATATATGTAAATTATTCATCTGTCAAATCCTAGAATTATATCATACCTGCTCCAGCAATCACGACCTGTAATGGTTTAGTGGGTTGTTCACTGTTTCTGAAAAATGAAGATAGTTGTCCAGCTTCCAAAAAGTTTATTGTGTTTTCTAGTGGAGGTC
+
ABBCCFFFCCBCGGGGGGGGGGHHHHHHHHGHHHGGGGHHHHHCHHHHHGHGHGHHHHBGFHHHGHGHHGGHGHHHHHFFHFHEHHFHHHGHHHHHHHFHHEHHHHHHHFFHHHHHHHHHHFHGHHHHHHHHFHGFFHHFHHHGHHHGHHHHFHHHG/BCGFGGFHHHFHGFD?1G.<FEGHHBGHGHHHHFFFHFFCFGH<DFHHGCGHHGHEGCFHHBCC0;.CFFFGGGGF0CFGF0C0BBB?FAED/
@M03495:530:000000000-LYBTV:1:2105:6560:13029 2:N:0:CATCACCC+TGCTATAT
ATATTTTGCCGTTGATAAACCAGTCAACGAATTTACTAATTCCAAAGCTCACATGCTGACAGATCGGAAGAGCGTCGTGTAGGGAAAGAGTGTATATAGCAGTGTAGATCTCGGTGGTCGCCGTATCATTAAAAAAAAAAAAAAAGGAAAAGGTGATGTAGTCAGGAAAATTCAGATATAAAAATAGAGTAAGAAGAGAGGTCATGACAACAACGATAAAAGCAGTTAAGAAAGAAGAGCACAGTGGTGAA
+
CCCCCFFFFFCBGGGGGGGGGGHHHHHHGGDHHHHHHHHHHHHHHHHHHHHHHHHHHIFGHHHHHHGGGGHHHGGGGGGGHHGGGHHFHHHHGHHHHHHHHFHHFGGFFHGHHE>EA?GGFEGG?0FGGHGHHHGG/@@/-<<--<.<////.0011111:1111/0/:/101111111111:0.:011111111/0./.9<:0111001....-....1<1.0/1<111<1/0/<<B./0://<1<1.10
@M03495:530:000000000-LYBTV:1:2105:26600:13031 2:N:0:CATCACCC+TGCTATAT
ATATTTTGCCGTTGATAAACCAGTCAACGAATTTACTAATTCCAAAGCTCACATGCTGACAGATCGGAAGAGCGTCGTGTAGGGAAAGAGTGTATATAGCAGTGTAGATCTCGGTGGTCGCCGTATCATTAAAAAAAAAAACAGAGGAGATGTGACAGGTACTGATGCGACATAATATCGTTAGTCACGATAACGTCGATGGAGGGTTCGATACTCACGTGTAGAGTGTGCGAGAGGGGAGGGAGGATGAT
+
BCCCCFFFFFCCGGGGGGGGGGHHHHHHGGGHHHHHHHHHHHHHHHGHHHHHHHHHHG5FGHHHHFFEFGGHHGGGGGAGHGHF3FEGFGHHHHHHHHGFFFFG4FGGB4FEGF?EGEDEEDG/B00GDDH3DB?<//</-..000.0..<0000000.<00000000-.--.00000:./.;.0000.....0.9:--.0.//.-...-.9.-0000...//00:00000.:-9-.9-.---..-./000
@M03495:530:000000000-LYBTV:1:2105:21689:13031 2:N:0:CATCACCC+TGCTATAT
ATATTTTGCCGTTGATAAACCAGCTAATCCTGAAAAAAAAATCAAAGCTAAAAACTACAATGCTAAGACCACGATGTGACTGCTATCAAAGTTAGATATATATGTAAATTATTCATCTGTCAAATCCTAGAATTATATCATACCTGCTCCAGCAATCACGACCTGTAATGGTTTAGTGGGTTGTTCACTGTTTCTGAAAAATGAAGATAGTTGTCCAGCTTCCAAAAAGTTTATTGTGTTTTCTAGTGGAG
+
BBBBBFFFFFBAGCGGGGGGGGHHHHHHHHHHHHHHHGGGGHHHFGDHHGHGHHGHHHHHHHHHHFHHHGHHGGHGHHHHHHFHHHHHHFHGHHHGHHHHHHHHGHHHHHHHHHHHHHHHHHHHHHHHHHGHGHHHHHGHHHHHHHHFHHHHFHGHHHHGFG@EFGFFHHHHHHHHFHHHGFGFHHHHGHHHHGHHHHHHHHHFGHGFHFFFGGFHFHEFHHHFH0:AEBFFGGGGGF9BFBFFCBFF?0A
@M03495:530:000000000-LYBTV:1:2105:18380:13042 2:N:0:CATCACCC+TGCTATAT
ATATTTTGCCGTTGATAAACCAGCTAATCCTGAAAAAAAAATCAAAGCTAAAAACTACAATGCTAAGACCACGATGTGACTGCTATCAAAGTTAGATATATATGTAAATTATTCATCTGTCAAATCCTAAAATTATATCATACCTGCTCCAGCAATCACGACCTGTCCTGGCAAACAACCTGCAGAAAAGCCAATCAAATATATTTTCACAAGAGATGGAATGTGAGGCAATAATAGAGTACAAAGGTTGA
+
AAABAFFFFFBBGGGGGGGGGGHHHHHGHGHHGHHFHGGGGHFFHHHFHHHGHHGHHFGHHHHHHHHHHHHHGGHGHHHGHFFFGFGHHHHGHHHHHHHHGHHFHBGHHFHHHHHHHHHHHHHFHFHHHHHHHHHHHHHGHHHFHHEBBHHHHHFHHHHFFGGDHGFHHHHHHHHHHHHGHHHHHFHHHHHHHGHHHFHGHHHFGHHHHHHHHFFHHFHHGHHCFGF??EGGFBFF0BF0B0CFFGGFBFB
@M03495:530:000000000-LYBTV:1:2105:28119:13049 2:N:0:CATCACCC+TGCTATAT
ATATTTTGCCGTTGATAAACCAGCCTCCTTGTGGTCGTTATCTTGCTTATTGTGTCGTCAACGATTTTACTAATTCCATAGCTCACATGCTGTCCGATAGCAAGAGAGCCGTGTAGGGAAAGAGTGTATATAGCAGTGAAGATATCGGTGGCGGAGGTATGGTACTTAAAAACACGCTGAGGTGATAGTACCGTACGTGCGGTCGCGTACACATGGAGACAATGCGAGGATATAGTACGCAATCAGCGTAG
+
>11>>3DD11>>A1A33311BA000BFH011110F10A0EGHHH2A1121D1DDG2/AA/AGEE//B121D2FD22D22@@121FGHEDBF1111/B///11100B0?/0>?EG>G1/00?00B1BF2BE22>11B111>B11121/>//<0///<-<1=1011<1111000..<.-.<.../.0;00;000..;.-//.--.---9----99//-/-/9--//9-----//;/////----9////----
@M03495:530:000000000-LYBTV:1:2105:10278:13054 2:N:0:CATCACCC+TGCTATAT
ATATTTTGCCGTTGATAAACCAGCTAATCCTGAAAAAAAAATCAAAGCTAAAAACTACAATGCTAAGACCACGATGTGACTGCTATCAAAGTTAGATATATATGTAAATTATTCATCTGTCAAATCCTAGAATTATATCATACCTGCTCCAGCAATCACGACCTGTAATGGTTTAGTGGGTTGTTCACTGTTTCTGAAAAATGAAGATAGTTGTCCAGCTTCCAAAAAGTTTATTGTGTTTTCTAGTGGAG
+
AAABBFFFFFBAGEFGGGGGGGHHHHHHGHHHGGHGHGGGGHHHHHFHHHHHHHGHHHBGHHHHHHHHHHHHGGHGHHHHHHHHHHHHHGHHHHHHHHHHHHHHHHHHEHHHHHHHHHHHHHGHHHFHHGHHHHHHGHHHHHHHGHCGHHGHEGHHHHHGGGGGHHHDGHG?GGFFDGHGGGGGHHHHHHHHBGHHH0DHGHHEGH0GHHFHHHHFGHHGGGHEGG:.CB0FFGFFFECFGG0FEFGFGFA
@M03495:530:000000000-LYBTV:1:2105:20951:13086 2:N:0:CATCACCC+TGCTATAT
ATATTTTGCCGTTGATAAACCAGCTAATCCTGAAAAAAAAATCAAAGCTAAAAACTACAATGCTAAGACCACGATGTGACTGCTATCAAAGTTAGATATATATGTAAATTATTCATCTGTCAAATCCTAGAATTATATCATACCTGCTCCAGCAATCACGACCTGTCCTGGCAAACAACCTGCAGAAAAGCCAATCAAATATATTTTCACAAGAGATGGAATGTGAGGCAATAATAGAGTACAAAGGTTGA
+
CCCCCFFFFFDCGGGGGGGGGGHHHHHHHHHHHHHHHGGGGHHHHHHGHHHHHHGHHHHHHHHHHHHHHHHHGGHGHHHHHHHHHHHHHHHGHHHHHHHHHHHHHHHHHHHHHHHHHHGHHHHHHHHHHHHHHHHHHHHHHHHGHHHHHHHHHHHHHHHGGGGGHHHHHHGHHHHHHHHGHHHHHHHHHHHHHHHHHGFHHHHGHHHHHHHHHFHFHHFHGHGGFFGGGGGGF00FFFF;FFGG;FGGGGF
@M03495:530:000000000-LYBTV:1:2105:13456:13089 2:N:0:CATCACCC+TGCTATAT
ATATTTTGCCGTTGATAAACCACCCTCCCTGTGGTCGTTATCTTGCTCCTTCTGTCGTCAACGAATTTACTAATTCCAAAGCTCACATGCTGACAGATCGGAAGAGCGTCGTGTAGGGAAAGAGTGTATATAGCAGTGTAGATCTCGGTGGTCGCCGTATCATTAAAAAAAAAAAAAAGAGAGATAGCTGCAGTCGCAGGACAACAAATAGCAATATAAATAAACATGTCAAATATAGTCGAGATCATAAA
+
CCCCDFFFFFDBGGGGGGGGGGGGGHHGGHHHHHGHGGGHHHHHHHHHHHHHHHHHGGCGGHGGGHHHHHHHHHHGFHHHHHHHHHHHGHHHHHHHHHHHGGGGHHGGGGGGGCGHHGFHHHHHGHHHHHFHGFHHGGFHHHHEHBCA/?A/1>/?E/.0>FGFHGGDFECC??:---../;:9000;000/000.--.-.:/.....0:00000:0;0B000000000000900090:0..-..000900
@M03495:530:000000000-LYBTV:1:2105:21908:13103 2:N:0:CATCACCC+TGCTATAT
ATATTTTGCCGTTGATAAACCAGGACTCATGCTGGACCAAAGCTCACATGCTGACAGATCGGAAGAGCGTCGTGTAGGGAAAGAGTGTATATAGCAGTGTAGATCTCGGTGGTCGCCGTATCATTAAAAAAAAAAAGAAAGAAGAGTGGGGATGTCGCGGGGACAGGGGTATGAATGTGACGACGTAGATGTAGGCTACCGTGAGGCGGGTCAGCGTTGCATCATTGGAAGGTGGAAGGAAGACGCAGAGT
+
CCCCCFFFFFDCGGGGGGGGGGHGGHHHHHHHHHHHHHHHHHGHHHHHHHHHHHHHHHHHHGGGGFHHGGGFFGHHHHGHHHHGHHHHHHHHHHHHGGH4FFE4BHFAFEFF/BE/EF/<0?GHGGFHEFDCD@@>..00100010<1.<-...01..------....9.90011111:11..---9..111110<00:/-....<.-----./0.<.-.0110111001:.00..:/.:/../.----.<
@M03495:530:000000000-LYBTV:1:2105:24025:13105 2:N:0:CATCACCC+TGCTATAT
ATATTTTGCCGTTGATAAACCAGCTAATCCTGAAAAAAAAATCAAAGCTAAAAACTACAATGCTAAGACCACGATGTGACTGCTATCAAAGTTAGATATATATGTAAATTATTCATCTGTCAAATCCTAGAATTATATCATACCTGCTCCAGCAATCACGACCTGTAATGGTTTAGTGGGTTGTTCACTGTTTCTGAAAAGTGAAGATAGTTGTCCAGCTTCCAAAAAGTTTATTGTGTTTTCTAGTGGAG
+
>AAABFFFFFBBGEGGGGGGGGHHHHHHFHHGFHHHHGCEEHHHHHHHHHEHHHGHHHBFGGFHHFHHHGHHGCHGFHHHGFGF4GHHF3FFHHHHHGHHHHHGHHHHGGHHHHHHHHBGGHHHHHHHHBGHHHHGFHHGGFDGHHHFGFFHHHFHHFHGFGGGHHHBGHHFGHFDGGHAAFGDAGGHFHGGHHGHB0<=<GHFHBGCBCGHHHEHBGGHGFHG0C...:;FFGGGGGFBFGBBBFFGFBE
@M03495:530:000000000-LYBTV:1:2105:4779:13105 2:N:0:CATCACCC+TGCTATAT
ATATTTTGCCGTTGATAAACCACCCTCCCTGTGGTCGTTATCTTGCTCCTTCTGTCGTCAACGAATTTACTAATTCCAAAGCTCACATGCTGACAGATCGGAAGAGCGTCGTGTAGGGAAAGAGTGTATATAGCAGTGTAGATCTCGGTGGTCGCCGTATCATAAAAAAAAAGAAAAGTGTAGCATAGTCGGACAGGTGGAGGAGCGCTAGGACACACCCACGTATCTCAAGTACTCCGAAACAAGTATGG
+
BABBAFFF4FBA?FCFFGGGGGAF?CEEGHHHGHGHEAECGH5FDFHFFHGHFHHHGF1BEGEFEEADDHHEFHHHGFFFHFH3BD@GHFFHDHFHHHGHG?FFHHGEE/@>AFGHHGHH/AF0BD1DGHFH2DGD?FB2FD>1220//<</1<</>A.<<=F11111---:...://00:000000;;0.--9-.90/.......--9-../9......9.-.././///://////.-.--99.////.
@M03495:530:000000000-LYBTV:1:2105:18657:13107 2:N:0:CATCACCC+TGCTATAT
ATATTTTGCCGTTGATAAACCACCCTCCCTGTGGTCGTTATCTTGCTCCTTCTGTCGTCAACGAATTTACTAATCCAAAGCTCACATGCTGACAGATCGGAAGAGCGTCGTGTAGGGAAAGAGTGTATATAGCAGTGTAGATCTCGGTGGTCGCCGTATCATTAAAAAAAAAAAAAGAGATAAGAACAATGATTGTCGTCATTTTACTAGTGAAAAGAGAAGTGATAGTGCGACACGTAGAAGTGATAGCG
+
BCCCCFFFFFDBGGGGGGGGGGGGGHHGGHHHHHHHGGGHHHHHHHHHHHHHHHHHGGFHGHGGGHHHHHHHHHHHHHHHHHHHHHHHHHHHHHHHHHHGGGGHHHGGGGGGHHHGGFGHHHHHHHHHHHHHHHHGFFDDFDFBHHG/CD/=A/EG-C0>FDHHGB<FC@E?E--;9./:000000///00000;0:.9...00000000000000/9//0:;0000:000-.---.:/..000000;;09
@M03495:530:000000000-LYBTV:1:2105:12024:13118 2:N:0:CATCACCC+TGCTATAT
ATATTTTGCCGTTGATAAACCAGCTAATCCTGAAAAAAAAATCAAAGCTAAAAACTACAATGCTAAGACCACGATGTGACTGCTATCAAAGTTAGATATATATGTAAATTATTCATCTGTCAAATCCTAGAATTATATCATACCTGCTCCAGCAATCACGACCTATCCTGGCAAACAACCTGCAGAAAAGCCAATCAAATATATTTTCACAAGAGATGGAATGTGAGGCAATAATAGAGTACAAAGGTTGA
+
AAABBFFFFFBBGGFGGGGGGGHHHHHHHGHHHHHHHGGGGHHHHHHGHHHHHHGHGHGHHHHHHHGHHHHHGGHGHHHHHFHHHGGHHHHHFHHHHHHHHHHHGGHHGHFHHHHHHHHHHHHHHHHGHHHHHHHHHHHHHHHHHHHHHHHHHFGHHFHFGGGG1FGHHHHHHHHHHHHGFHHH1FGHHHHHHHHGHHFFHHEGHHHFHHHHHFGEFGHHHHHHHFFGGGGGGGGGGGGBFFFFGFGFGG;
@M03495:530:000000000-LYBTV:1:2105:14315:13165 2:N:0:CATCACCC+TGCTATAT
ATATTTTGCCGTTGATAAACCAGCTAATCCTGAAAAAAAAATCAAAGCTAAAAACTACAATGCTAAGACCACGATGTGACTGCTATCAAAGTTAGATATATATGTAAATTATTCATCTGTCAAATCCTAGAATTATATCATACCTGCTCCAGCAATCACGACCTGTAATGGTTTAGTGGGTTGTTCACTGTTTCTGAAAAATGAAGATAGTTGTCCAGCTTCCAAAAAGTTTATTGTGTTTTCTAGTGGAG
+
AABBBFFFFFBBGGGGGGGGGGHHHGHHHHHHHHHGHGGGGHGGHHHHHHHHHHGGHHGHGHHHHHHHHHHHGGHGHGFHHGEHHHHHGHGHHHHHHHHHHHHHHHHHHHHHHHHHHGGHHHHHHHHHHHHHHHHHHHHHHHHHHHHFHHFHGHHHHGHGEGGGHHHHHHHGHHHH1FGHDGGEHHHHGHGGGFHHHHHHHHHEGFGGHHHGHHEHHHHHHFHBGCE.A;FFGFFFGGBFFF0FFFGFGF?
@M03495:530:000000000-LYBTV:1:2105:23312:13174 2:N:0:CATCACCC+TGCTATAT
ATATTTTGCCGTTGATAAACCAGCTAATCCTGAAAAAAAAATCAAAGCTAAAAACTACAATGCTAAGACCACGATGTGACTGCTATCAAAGTTAGATATATATGTAAATTATTCATCTGTCAAATCCTAGAATTATATCATACCTGCTCCAGCAATCACGACCTGTAATGGTTTAGTGGGTTGTTCACTGTTTCTGAAAAATGAAGATAGTTGTCCAGCTTCCAAAAAGTTTATTGTGTTTTCTAGTGGAG
+
3AABBFFFFFBBGGGGGGGGGGHHHHHHHHHHHHHHHGGGGHHHHHHHHHHHHHGHHHHHHHHHHFHHHHGHGGHFHHHGHGFGHHHHHGHGGHFHHHHHHHHHGHHHHHHHGHHHHHFHHHFFHHHHHHFHHHHHHHHHHHHHHGHGFFHHHHEGHHGGGGGGHHHHGGHGHFHHGHHHGGGDEHHHGEHHHHHHHFGHHHHHHHGHHHHFHHHEHHHHHHHGHCE.EFGGGGGGGGBFGGFF90CF?09
@M03495:530:000000000-LYBTV:1:2105:8418:13176 2:N:0:CATCACCC+TGCTATAT
ATATTTTGCCGTTGATAAACCAGTCACAACCACTTCTTGCCCTCCAAAGCTCACATGCTGACAGATCGGAAGAGCGTCGTGTAGGGAAAGAGTGTATATAGCAGTGTAGATCTCGGTGGTCGCCGTATCATTAAAAAAAAAAAAAGAAAAAAGACAGATGAGGGCTGTGGCATAGAAGAAACGATTCGTGATGGCAGCGCGTTGACCGCAATGAACAGGCAGAACAAGAGAAGTGTAATAGACACGGCCAC
+
ABCBBFFFFFCAGGGGGGGGGGHHHHHHHGGGGHHHHHHHHHHHGHHHHFHHHHHGHHGHHHHHHHHHGGGGHHHGGGGGGHFHHGFHHHHHFGHHHHGHHHHHGHEHHHF4GBGE/>EEFE@EB<?00FBFF3FB2<>A<<<<-<.</<.-../://0;00/.;.../;./0000000///....0././900/9..-;----.00----.00000/.....///://:/0/00000000900/9----.
@M03495:530:000000000-LYBTV:1:2105:26289:13191 2:N:0:CATCACCC+TGCTATAT
ATATTTTGCCGTTGATAAACCAAAGCTCACATGCTGACAGATCGGAAGAGCGTCGTGTAGGGAAAGAGTGTATATAGCAGTGTAGATCTCGGTGGGCGCCGTATCATTAAAAAAAAAAAACACACGTACAGCATAGACGAGGAGTGCAGGTAAAGAACATGTACCTCGTACTTTAGCGCAACATCACTTTACTTCATCGACAATCGTAATCTCTAGACTGATAGCCTGAGCCACTGTGCTCCGTAGACAGC
+
BCCCCFFFFFCCGGGGGGGGGGHHGHHGHHHHHHHHHHHHHGHHGFFGHHHGGGGGGH2DFFHHHHHHFGFFGGGHHHFHHF5FFGFBB4??BEF/?E/>E/E00FHGBGDBGGCC//@//?0/<-00.<11011100.----./.00;..00000;//;0000000...9.00000-----./000000000000;00/-9-00:....0000000000009:090.//09//00:00000.:;9;00/.
@M03495:530:000000000-LYBTV:1:2105:23364:13196 2:N:0:CATCACCC+TGCTATAT
ATATTTTGCCGTTGATAAACCAGCTAATCCTGAAAAAAAAATCAAAGCTAAAAACTACAATGCTAAGACCACGATGTGACTGCTATCAAAGTTAGATATATATGTAAATTATTCATCTGTCAAATCCTAGAATTATATCATACCTGCTCCAGCAATCACGACCTGATGAGGTGGCATACCACGAGAAGTACCCTACTTAATGGTTTAGTGGGTTGTTCACTGTTTCTGAAAAATGAAGATAGTTGTCCAGC
+
3A?ABFFFBFBAGGGGGBEDGGHHHGCHHFHHHBHHHGGGGHCGGHHHHHHHHGGGGF3FGHHHHFHHHBFGEEHGHEGF@E3DGGGHHEHEFGHHHHHFHHGHGHHHEHHHFGEHHHGHHEGHHGEGHHHGFHHHGEGFHEHFHHAHHHHGBCGFHFHGDCGGHFGHFHCFG/GFFGH0FGGGC.AGGHHHCGFEHBDDHHH0C:CG:;GGFECEEGBBF0;BFFFFFFGGFFBF0B0;;FFGGF;B;9/
@M03495:530:000000000-LYBTV:1:2105:5962:13198 2:N:0:CATCACCC+TGCTATAT
ATATTTTGCCGTTGATAAACCAGGGACTCAGGCTGGACCAAAGCTCACATGCTGACAGATCGGAAGAGCGTCGTGTAGGGAAAGAGTGTATATAGCAGTGTAGATCTCGGTGGTCGCCGTATCATTAAAAAAAAAAAAAGAGAGAGAAAACTATAGATACGAGACGAACACAAATACATCAACAAGTAGAGAGGTAATGAGTATTAGCTGATAGCAAGATAATATGAGATAGGAGTAGGATGACACGATGA
+
CCCDCFFFFFDCGGGGGGGGGGHGGGGHHHHHHHHGGHHHHHHHHHHHHHHHHHHHHHEFHHGGGGHHHGGGGEEHHHHGHHHHHHHHGHHHGHFHHGHHFHHGBGHHGGFGGEEE?F?>BGHFHHFHHHHGFA@@@A@.<//.<..00//01:1:11<1.:<...----/.<.11001100/0./1<<111..0011111111111/100011111/:011<<11111111<0/:/100100000<-..1
@M03495:530:000000000-LYBTV:1:2105:13570:13206 2:N:0:CATCACCC+TGCTATAT
ATATTTTGCCGTTGATAAACCAGCTAATCCTGAAAAAAAAATCAAAGCTAAAAACTACAATGCTAAGACCACGATGTGACTGCTATCAAAGTTAGATATATATGTAAATTATTCATCTGTCAAATCCTAGAATTATATCATACCTGCTCCAGCAATCACGACCTGTAATGGTTTAGTGGGTTGTTCACTGTTTCTGAAAAATGAAGATAGTTGTCCAGCTTCCAAAAAGTTTATTGTGTTTTCTAGTGGAG
+
AABBBFFFFFCCGGGGGGGGGGHGHGHHHHHHHHHHGGGGGHGHHHFHHHHHHGGHHHHHGHHHHGHHHHHHGGHGHHHHFFEHHHFHHHFHHHHHHHHHHHHHHHHHHHHHFHHHHHHHHHHHHHHHHHHHHHHHGHHHHHGEHHFHHGHHEHFHHHHGGGGGHHHBGHHFBGGF1GAGDFGFHHHHGHHHFHHHHFFHHHHFHHHHHHHHHGGHHHGFCHHGB:.9CFFGGGGFC0;BFFGGGFGGFFG
@M03495:530:000000000-LYBTV:1:2105:22825:13212 2:N:0:CATCACCC+TGCTATAT
ATATTTTGCCGTTGATAAACCAGGGACTCAGGCTGGACCAAAGCTCACATGCTGACAGATCGGAAGAGCGTCGTGTAGGGAAAGAGTGTATATAGCAGTGTAGATCTCGGTGGTCGCCGTATCATTAAAAAAAAAAACAAGATGAATAAAAGTGGGAGGGCAGATGGAGGATGAGATGTAGATGGGTGAGGCGCTAGTGAGATTCAGGCGTGGCACTTACTCGGAGATGTGTGAATGGTCGTGTGAGTGAG
+
CCCDDFFFFFCCGGGGGGGGGGHGGGGHHHHHHHHGHHHHHHHHHHHHHHHHHHHHHHFHHHGGGGHHHGGGGEGHHHHGHHHHHHHHGHHHHGFHHFFHFFGFHGGEFFFGGEDEE<E<<0BD3DDGFBFFC@FG-.<.001000000000000...--....000/:../0000000900000.:.....----.90;00000000/-.---/0/00000..9--/0:00.0000090--...009900
@M03495:530:000000000-LYBTV:1:2105:10976:13222 2:N:0:CATCACCC+TGCTATAT
ATATTTTGCCGTTGATAAACCAGGGACTCAGGCTGGACCAAAGCTCACATGCTGACAGATCGGAAGAGCGTCGTGTAGGGAAAGAGTGTATATAGCAGTGTAGATCTCGGTGGTCGCCGTATCATTAAAAAAAAAAAAGAGAGAAATGAGTGGACAAACGGGGGCTAATAGAGAAACCAGGCTTACGGATGAGGTGTGCGTGTGGGCGGCAGTGGGTGGTATAGCAGCGTAGATATGAAGTAAGTTGAGAA
+
CDCCDFFFFFEEGGGGGGGGGGHGGGGHHHHHHHHGHHHHHHHHHHHHHHHHHHHHHHGGHHGGGGHHHGGGGEGHHHHGHHHHHHGHHHHHHHHHHHHHDGHFBHHHHE?FD>FE/?E/EHFFFHHHHGGDCG@@--..//..00111=10.000:/....---9.011111100/....../00....-00//.0.1.<......-----/0/...<<111<110/-..<.111111<1111111<0.1
@M03495:530:000000000-LYBTV:1:2105:19993:13245 2:N:0:CATCACCC+TGCTATAT
ATATTTTGCCGTTGATAAACCAGGGACTCAGGCTGGACCAAAGCTCACATGCTGACAGATCGGAAGAGCGTCGTGTAGGGAAAGAGTGTATATAGCAGTGTAGATCTCGGTGGTCGCCGTATCATTAAAAAAAAAAAAAGGAAAGATAATGGAAGAGGAGTGGTTGAGAGAAACAGAAGTAAAAGATAGTGGTAGGTAGCAGCAGGCTGATGAGACGAGATGGAGGCTAACAACATAACTGTAGTGAGAGG
+
CCCCCFFFFFCCGGGGGGGGGGHGGGGHHHHHHHHGHHHHHHHHHHHHHHHHHHHHHHFGFHGGGGFHHGGGFFGHHHHGFHHHHHFGHHHHHHHGHGHHHHHFHGHHHGFGGE3EEEFDC0BGHBFFGHBDDC@@>--..///.<0<<00000;.:.;./..0../0.:.00:///00000000;00000.0;0.000000/.......00;:00.--..0;/;9..00/00../;0000000;/0000.
@M03495:530:000000000-LYBTV:1:2105:7174:13254 2:N:0:CATCACCC+TGCTATAT
ATATTTTGCCGTTGATAAACCAGGACTCAGGCTGGACCAAAGCTCACATGCTGACAGATCGGAAGAGCGTCGTGTAGGGAAAGAGTGTATATAGCAGTGTAGATCTCGGTGGTCGCCGTATCATTAAAAAAAAAAACAAGAAAAAGACGGGAGGGGCCGAGCAGAATAGAGCACAACAGTTAGTAAGCAGTAGGTTTGACCACGCATGTCGCACTTAAAAGAATGTATATCACATTATAGAACTGGCTATA
+
BCCCCFFFFFCCGGGGGGGGGGHGHHHHHHHHHHGHHHHHHHHHHHHHHHHHHGHHHHHHHGGGGHHHGGGGEGHHHHGHHHHHHHHHHHHHHHHHHHHGGGE@GHHFG/EG>?E?E@</?CGHFHFGGGGGGC@-<<.000>0.../..<.:----------///000::00::/../00000;000:/00::0009:0:0...-..:0..---0000:0..;0;00;0000000:00000000/./000
@M03495:530:000000000-LYBTV:1:2105:23595:13261 2:N:0:CATCACCC+TGCTATAT
ATATTTTGCCGTTGATAAACCACCCTCCCTGTGGTCGTTATCTTGCTCCTTCTGTCGTCAACGCATTTACTAATTCCAAAGCTCACATGCTGACAGATCGGAAGAGCGTCGTGTAGGGAAAGAGTGTATATAGCAGTGTAGGACTAGGGGCGCGCAGGGTAAGTGTAGATAAAACGGCGCAGAAGCCTGAGGTATGGCCGTCAGTAAATAATTGTTAAGATGAGGAGAGACGAAGAACGCGCTCACGGTTG
+
AAAA133@11D1AEAGA3BFGGGGECFGCGHB1GGGG?EACF2FB1DGHGG1F1DE//AB/1////B22DF2FFB2G2FBF0G1F11BFFHB10110D1>EACGHAG?EEEGGEEGD/0<FG0011>FG222B>F111@DF111@0@0/?/--<--<--/</00;0000000000-.---9--///./;//9900//./---9-;//9///////////://////9---------99;---9--/-9:--
@M03495:530:000000000-LYBTV:1:2105:18450:13267 2:N:0:CATCACCC+TGCTATAT
ATATTTTGCCGTTGATAAACCAGCTAATCCTGAAAAAAAAATCAAAGCTAAAAACTACAATGCTAAGACCACGATGTGACTGCTATCAAAGTTAGATATATATGTAAATTATTCATCTGTCAAATCCTAGAATTATATCATACCTGCTCCAGCAATCACGACCTGTAATGGTTTAGTGGGTTGTTCACTGTTTCTGAAAAATGAAGATAGTTGTCCAGCTTCCAAAAAGTTTATTGTGTTTTCTAGTGGAG
+
ABAABFFFFFBBGGGGGGGGGGHHHHHHHHHHHHHGGGGGGHHHHHFHHHGHHHGHHHGHHHHHHHHHHHHHGGGGHHHHHHBGGHHHGGHHHHHHHHHHHHHHHHHHHHHHHHHHGGFHHHHHHHHHHHHHHHHHHHHHHHFHHHFHGGHEFHHHFHHGGGGDFGHGGHHFGFFF=DGHGCCFGGHHHHHHFGHHFFGHEGHFFFGHEHH0<CFGGHGCGHHHHHEADFFFGGGGFFFGGGGF0BBB.0;
@M03495:530:000000000-LYBTV:1:2105:23287:13285 2:N:0:CATCACCC+TGCTATAT
ATATTTTGCCGTTGATAAACCAGCTAATCCTGAAAAAAAAATCAAAGCTAAAAACTACAATGCTAAGACCACGATGTGACTGCTATCAAAGTTAGATATATATGTAAATTATTCATCTGTCAAATCCTAGAATTATATCATACCTGCTCCAGCAATCACGACCTGTCCTGGCAAACAACCTGCAGAAAAGCCAATCAAATATATTTTCACAAGAGATGGAATGTGAGGCAATAATAGAGTACAAAGGTTGA
+
BABCCFFFFFCCGGGGGGGGGGHHHHHHHHHHHGHHHGGGGHHHHHHHHHHHHHGHHH3GHHHHGHHHHHHHGGHGHHHGHHGHGHGHGFHHHHHHHHHHHHHHHHHHHHHHHHHHHHHHHHHHHHHGHHGHHHHHHHHHHHHGHHHHHGHGHHHHHHGGGGGGHHHHHHHHHHHHHGHDHHEFH1GHGHHHHHHHGH0DGHHHHHFBFHBBHHHHHHGHHHHFFFFGGGFFFCBFBCCBFBFFFGEBFFB
@M03495:530:000000000-LYBTV:1:2105:16958:13298 2:N:0:CATCACCC+TGCTATAT
ATATTTTGCCGTTGATAAACCAGCTAATCCTGAAAAAAAAATCAAAGCTAAAAACTACAATGCTAAGACCACGATGTGACTGCTATCAAAGTTAGATATATATGTAAATTATTCATCTGTCAAATCCTAGAATTATATCATACCTGCTCCAGCAATCACGACCTGTAATGGTTTAGTGGGTTGTTCACTGTTTCTGAAAAATGAAGATAGTTGTCCAGCTTCCAAAAAGTTTATTGTGTTTTCTAGTGGAG
+
AAABBFFFFFCCGGGGGGGGGGHHHHHHHHHHHGHHHGGGGHHHHGDGHHHHHHGGHFGHHHHHHHHHHHHHGGHGHHHHGHFHHHHHHFHHHHHHHHHHHHHHHHHHHGHHHHHHHHHHHHHHHGHHHGHHHHHHHHHHHHHEHHHHGHGHHHHHGHHGDGGGHHFHHHHFGFHHGGHECFGGHHHHHHGHHHGHHHFHHHHHHHGHHHHFFHHGHHHHHHHHHCEEDCFGGGGGBFBFGFFGFFFGFFE
@M03495:530:000000000-LYBTV:1:2105:22593:13309 2:N:0:CATCACCC+TGCTATAT
ATATTTTGCCGTTGATAAACCAGCTAATCCTGAAAAAAAAATCAAAGCTAAAAACTACAATGCTAAGACCACGATGTGACTGCTATCAAAGTTAGATATATATGTAAATTATTCATCTGTCAAATCCTAGAATTATATCATACCTGCTCCAGCAATCACGACCTGTAATGGTTTAGTGGGTTGTTCACTGTTTCTGAAAAATGAAGATAGTTGTCCAGCTTCCAAAAAGTTTATTGTGTTTTCTAGTGGAG
+
BBABBFFFFFCBGGGGGGGGGGHHHHHHHGHHHHHCHGGGGFFCHH52G5GFHHDHHBGGGHHEGHHGFHHEE@1FHHHFFHBFG@EGHHFDGFDF@BFFFHFHGBGHFGFFFFFGEFEFGHHHHGHHFGHG4FGHEFBFFFFGHFGHFFHHEHHFBFCFD@DGFFGFFDG1FGGE1FGFDG-<FDGFFFGHHGHDFHFGHHHEGG:GGFGC0:;:C0CGFCG0:;GA.CGGGFF0FFFGGGBB0009.:.
@M03495:530:000000000-LYBTV:1:2105:25824:13313 2:N:0:CATCACCC+TGCTATAT
ATATTTTGCCGTTGATAAACCAGAACCATCCAAAGCTCACATGCTGACAGATCGGAAGAGCGTCGTGTAGGGAAAGAGTGTATATAGCAGTGTAGATCTCGGTGGTCGCCGTATCATTAAAAAAAAAAAAAAGAGAGAGCTTGAAGATCGCGGGGTAACAGTACTACCAGTAATGTAAGATGTTCAAATGACAGGATCTAGAGCATAGCGTGAAGAGATGCTGTGTGTATACGGCACAAGAGCGGTAGCGA
+
ABCBCFFFFFCCGGGGGGGGGGHHHHHHHHHHHHHHHHHHHHGHHHGHHHHHHHGGGG1FGGGGFAEFGHHGHGHHHHHHHHHHHHHHHHHF4GD44@F4FFEEF>3E/EE</FGHEBGHGGDC/B/<//--..//<.<.00/.00000..-:--;./000;00000/000:0900000009:90000000000:.0/090000;0000-....90./;00000/0..000:.::--//././--9.90--
@M03495:530:000000000-LYBTV:1:2105:2779:13330 2:N:0:CATCACCC+TGCTATAT
ATATTTTGCCGTTGATAAACCAGAGGACTCAGGCTGGACCAAAGCTCACATGCTGACAGATCGGAAGAGCGTCGTGTAGGGAAAGAGTGTATATAGCAGTGTAGATCTCGGTGGTCGCCGTATCATTAAAAAAAAAAAAAGAGAAGGAGGAGGTGGAGAGCGGCAGAGTGAAAAAACAGTGGCAATGACATATTATGATAGTGAGTTACGACACATCGAATGTATAGTAGCGTGCGATAGTACATAGTGCG
+
ABBBBFFFFBDBGGGGGFGGGGHHHGHHHHHHHHHHGHFHEHHFGHHHHHHHGHHHHHHFHGHGDGGHHHGFGGGFGFHHGGHHHHHFFGHHHHHHGHH@GBBF4FDBFFF?EE?EFCGG//0F3BDF?D3FD?</->--..<///...:.:.;..../..9;--:.9000090.-...///..///;///////////99///99///9..--.//.////////////9-...-..;.9;//////9/-
@M03495:530:000000000-LYBTV:1:2105:10017:13341 2:N:0:CATCACCA+TGCTATAT
ATATTTTGCCGTTGATAAACCAGCTAATCCTGAAAAAAAAAATCAAACTTAAAACTTACATTCTAAAAACCCCGATGTAACGGCTATCAAAGTAAAATATATTTGTAAATTATCCATTTGCCAATTCCAAGATTTTTATCAAACTTGCCCCAGCATTCCCGACCTGTAATGGTTTAGTGGGTTTTTCACTGTTTCTGAAAATTGAGGTAAGTTGTCAGGCTTCCAAAAAGTTTTTTGTGTTTTCTAGTGGG
+
3ABBBFFFFFDAEGCGGGGGGGGHHHHHHHHHCGFHAEFCG0A3B33335BFFH33D35B55555D533E111///114@41////33BF33B4444434444444BF4B4BF4?4444432BF23B3332B2B322/2222<<22222@///0?11111?/>>.<1=11>1GHG/0==G.C..<./0000<C0::0000C0/0:0//000;009;00;/:///0;09.9CC00;--..;BF./9//;9..
@M03495:530:000000000-LYBTV:1:2105:11930:13370 2:N:0:CATCACCC+TGCTATAT
ATATTTTGCCGTTGATAAACCAGCTAATCCTGAAAAAAAAATCAAAGCTAAAAACTACAATGCTAAGACCACGATGTGACTGCTATCAAAGTTAGATATATATGTAAATTATTCATCTGTCAAATCCTAGAATTATATCATACCTGCTCCAGCAATCACGACCTGTAATGGTTTAGTGGGTTGTTCACTGTTTCTGAAAAATGAAGATAGTTGTCCAGCTTCCAAAAAGTTTATTGTGTTTTCTAGTGGAG
+
ABBBBFFFFFBBGGGGGGGGGGHHHHHHHHHHHHHFHGGGGHHHHHHFHHHHHHGHHGHHHHHHHGGHHHHHGGHGGHHGGHFHHHHHHHHHHHHHHHHHHHHHGHHHHHHHHHHHHHHHHHHHHHHHHHGHGHHHGHHHHHHGHHEHHHFHHGHHGGHGGGGGHHHHHHHHHHHHGHEHDGGGHHHHGHDGHHHHHHGHHHHHEHGGHHHHHHBGHFHHEHHFHCGGGFGGGGGGGGBFFFGFGGGGGGG
@M03495:530:000000000-LYBTV:1:2105:23674:13379 2:N:0:CATCACCC+TGCTATAT
ATATTTTGCCGTTGATAAACCACCCTCCCTGTGGTCGTTATCTTGCTCCTTCTGTCGTCAACGAATTTACTAATTCCAAAGCTCACATGATGACAGATCGGAAGAGCGTCGTGTAGGGAAAGAGTGTATATAGCAGTGTAGATCTCGGTGGTCGCCGTATCATTAATAAAAATGCAGTCAAAAAGTTGAGCCCTTGCCTGTCACATAAGAATTGCCAGGCCGACAATGTGCCCTTTACTATACGAAAGCCG
+
BAAAAFFFFFBA?FFGGFGFGCGEGHHDFFFGGHFGEEEEHG5G5EFHFGHHHHHHGGFFGHAFEECFHGGGFGHGHHFDBGHHHHHHHEGF4GFGHFGFG1FE?1BE/EEG?GHEFFHC?FBFBF?FGFBG3GGH3?FGGFBFFHHF/?//2/////><0<>1111111=F010=0=/00=0..<=0<<0/:///:/;00/;;CG0FG00009;000.;.;---90900;;99/9///////...../.-
@M03495:530:000000000-LYBTV:1:2105:16158:13384 2:N:0:CATCACCC+TGCTATAT
ATATTTTGCCGTTGATAAACCAGGACTCAGGCTGGACCAAAGCTCACATGCTGACAGATCGGAAGAGCGTCGTGTAGGGAAAGAGTGTATATAGCAGTGTAGATCTCGGTGGTCGGCGTATCATTAAAAAAAAAAGAAATATATAAGCAGTGGAACGACATGAGCGTGGTTGAGAGGAGCGTCCCCGACCAAGATCTGGGCGACGGTACCGAGAGTACACAGCAGGTGAGGACGAGGTGATAGATCGAATC
+
CCACCFFFFFCBGGGGGGGGGGHGHHHHHHHHHGGHHHHHHHHHHHHHHHHHHHHHHHFGHGGGGHHHGEDEEEFGHHGFHHHGHGGBGHHGHHGHH4GFGFDF4@GFG>EG/BE/</<<C0FGDHFB22<CC/>..<>1>1111110=<=//00/..--;0000:.:-..:9/./9...-:.:..-:-9-...//////.-99--.../.;;--;///:/:;/...:/.:/.9-:-9;/:////:..//.
@M03495:530:000000000-LYBTV:1:2105:23283:13390 2:N:0:CATCACCC+TGCTATAT
ATATTTTGCCGTTGAAAACCAGCTAATCCTGAAAAAAAAATCAAAGCTAAAAACTACAATGCTAAGACCACGATGTGACTGCTATCAAAGTTAGATATATATGTAAATTATTCATCTGTCAAATCCTAGAATTATATCATACCTGCTCCAGCAATCACGACCTGTAATGGTTTAGTGGGTTGTTCACTGTTTCTGAAAAATGAAGATAGTTGTCCAGCTTCCAAAAAGTTTATTGTGTTTTCTAGTGGAGG
+
BCCCCFFFFFBBGGGGGCGGGGHHHHHHHGHHHGGHGGGGHHHGHHFHHHHGHGHHHHHHHHGHHHHHHHHGGHGHEHHHHHHHHFFHFHGHHHHHHHHHHHHHHHHHHHHHHHHHGHHGHHHHHGHHHHHHHHGHHHHHHHEFHAHHFHHHGHHHHHFEGGGHHHHHHEGHHHFGGHGEFCGHG1DGHHHHHHHHGHFFAGHFH0CGHGHH;C:CFFGFHGG0G..CGGGGFGGGGGFGFBF0BFGGBCD
@M03495:530:000000000-LYBTV:1:2105:23232:13403 2:N:0:CATCACCC+TGCTATAT
ATATTTTGCCGTTGATAAACCAGCTAATCCTGAAAAAAAAATCAAAGCTAAAAACTACAATGCTAAGACCACGATGTGACTGCTATCAAAGTTAGATATATATGTAAATTATTCATCTGTCAAATCCTAGAATTATATCATACCTGCTCCAGCAATCACGACCTGTAATGGTTTAGTGGGTTGTTCACTGTTTCTGAAAAATGAAGATAGTTGTCCAGCTTCCAAAAAGTTTATTGTGTTTTCTAGTGGAG
+
AAABBBFDFFBBGGGGGGGGGGHHHFHHHHHHHFHHGFGGGHHHHHHHHGHHHGGHHHGFHFHHHGFHHFHHGGHGHEHHHHGHGFHHHGHFHHHHHGHHHHHHHHHHHHHHHHHHGGHHHGHHFHHHHHHHGHHHGFHHHHGGGFFHGFGHHFFGFFGGGGGFHFHHGHHFGHHH<1FEFGGGHHFFHGHHGFGHFHBFAHH0DGGGFFCHHHH0CFBGGFFFF0GFDBFGGGGGGG/9FFFFFFFGGEG
@M03495:530:000000000-LYBTV:1:2105:18808:13411 2:N:0:CATCACCC+TGCTATAT
ATACTTTGCCGTTGATAAACCAGCTAATCCTGAAAAAAAAATCAAAGCTAAAAACTACAATGCTAAGACCACGATGTGACTGCTATCAAAGTTAGATATATATGTAAATTATTCATCTGTCAAATCCTAGAATTATATCATACCTGCTCCAGCAATCACGACCTGTAATGGTTTAGTGGGTTGTTCACTGTTTCTGAAAAATGAAGATAGTTGTCCAGCTTCCAAAAAGTTTATTGTGTTTTCTAGTGGAG
+
AABAAFFFFFBBGGGGGGGGGGHHHGHHHHHHHHHHHGGGGHHGHFFHHHHHHHGHHGFGHHHHHBGHFHHHGGHGHHHGHHHHHFHHHHHFGHHHHHFHHHHHHHHHHHHHHHHHGHHHHHHHHHHHHHHHHHHHHHHHHHFGHHHGFHHFEHHHHHHDEFGFHHHGHHHHHHHHGHGHGGGGHHHGHHHHHHHHFDHHHGGHEHFHGHHGHHHFHHBGHFHHGHAED:;BFGGGFFFGGGGFGGFF.0A
@M03495:530:000000000-LYBTV:1:2105:9152:13448 2:N:0:CATCACCC+TGCTATAT
ATATTTTGCCGTTGATAAACCAGCTAATCCTGAAAAAAAAATCAAAGCTAAAAACTACAATGCTAAGACCACGATGTGACTGCTATCAAAGTTAGATATATATGTAAATTATTCATCTGTCAAATCCTAGAATTATATCATACCTGCTCCAGCAATCACGACCTGTAATGGTTTAGTGGGTTGTTCACTGTTTCTGAAAAATGAAGATAGTTGTCAAGCTTCCAAAAAGTTTATTGTGTTTTCTAGTGGAG
+
BABBBBFFFFD?EFGGGFGGGGHGHHHHHHGHHFHGFCFGGHFFFGFHHGFHEGEHHHBGHHHHHHEHHHHHC?GFGFH4E33GGE3FG@3BFHFHHHHFHHHHFGHHHFFGDHHHFEFFFHHFHFGHHHHGHHHHHHEFHHFBFG0FFGHCGFCGFFGDDG?DHHFFFGFGHHHFFBGAA.<AFHBGHHFHDGFFFHHHACFH0:<CHHHEGGC0;:CG00/00<.;ACF00FFBFGGBFFFBBBBF?0.
@M03495:530:000000000-LYBTV:1:2105:21652:13456 2:N:0:CATCACCC+TGCTATAT
ATATTTTGCCGTTGATAAACCAGCTAATCCTGAAAAAAAAATCAAAGCTAAAAACTACAATGCTAAGACCACGATGTGACTGCTATTAAAGTTAGATATATATGTAAATTATTCATCTGTCAAATCCTAGAATTATATCATACCTGCTCCAGCAATCACGACCTGTAATGGTTTAGTGGGTTGTTCACTGTTTCTGAAAAATGAAGATAGTTGTCCAGCTTCCAAAAAGTTTATTGTGTTTTCTAGTGGAG
+
AAABBFFFFFBBGGGGGGGGGGHHHHHHFFHHHHHHHGGGGHHHHHFEGGHHHHGHHHHHHHHHGHHHHGHHGGHGHGHHHHHHGHHHHHGFFHHHHEHHHHHHHHHHHHHHHHHHHHHHHHHHGFHHHHGHHHHHHHHHHHHHHHHGHHFHHHHHHHHGGGGGHFHHHHHFFHHHFHHHEGGGHHHHGHHGHFHHGHHHHHEGFFFHHHGGHHGGHHFHFHHHB;.CEGGFGGGGGGGGGGGF0BFFFGG
@M03495:530:000000000-LYBTV:1:2105:15136:13477 2:N:0:CATCACCC+TGCTATAT
ATATTTTGCCGTTGATAAACCAGCTAATCCTGAAAAAAAAATCAAAGCTAAAAACTACAATGCTAAGACCACGATGTGACTGCTATCAAAGTTAGATATATATGTAAATTATTCATCTGTCAAATCCTAGAATTATATCATACCTGCTCCAGCAATCACGACCTGTAATGGTTTAGTGGGTTGTTCACTGTTTCTGAAAAATGAAGATAGTTGTCCAGCTTCCAAAAAGTTTATTGTGTTTTCTAGTGGAG
+
AABBAFFFFFDAEEGGGGGGGGHHHHGHFHHHFHHHHGGAFHHHHHHEHHHGHHGHHHGHHHHHGFHHHHHHGGHGGHHHGHFHFFHHGGHHGHHHHHHFHHHHFHHHHHHGHHHHHHHHHHHHHHHGHHHHHHHHHHHHHHHHHHHHGGHFGHFDGGHD?CGGCHHFHGGGGHHGFGFFEGGGGHDDGHGFHHHFHHHHHFDB0BFCHGHHHFF0:GGH0GHF0GC..9CFGGGFGF/:9F0CFFFF.0C
@M03495:530:000000000-LYBTV:1:2105:5622:13484 2:N:0:CATCACCC+TGCTATAT
ATATTTTGCCGTTGATAAACCACCCTCCCCAAAGCTCACATGCTGACAGATCGGAAGAGCGTCGTGTAGGGAAAGAGTGTATATAGCAGTGTAGATCTCGGTGGTCGCCGTATCATTAAAAAAAAAAAAAAGATAAAATCTATAATCGAGTCATTGTTTTCAAACAAGGAACCAACGACAGGAATTCAAGTAAAGTAACATCACCATCATCCCACGACATGCAATCACGCACGCACTACCGAGCACAGTCC
+
AABBB5DFFFBBGGGGGGGGGGGGGHHGGGHGHHHGHHHHHHHHHHHHHHHHHFGGGH1GGAEEEGHHHHGHHHHHHHHFHGHFHHHHFGGB@FGBB4GF1>>?/?EEAE//BCFD?4B3FGG/B?D@--<<.000000<<000000..;;/:00000//;000;../../....9..---..990000CF000/;//////9/;;//////./.--99.//:;/;//.:------;//9-.---9.9//9
@M03495:530:000000000-LYBTV:1:2105:15502:13489 2:N:0:CATCACCC+TGCTATAT
ATATTTTGCCGTTGATAAACCAGGACTCAGGCTGGACCAAAGCTCACATGCTGACAGATCGGAAGAGCGTCGTGTAGGGAAAGAGTGTATATAGCAGTGTAGATCTCGGTGGTCGCCGTATCATTAAAAAAAAAAAAAAAAAAGAATCATGGTGGAGACTGTGCCTGAAGAGAAAAAGACAATGTCATAGAGAGTGAGACATCGACATCGAGCATCTGCCGTTAGCGCCACAACATGTCAGAACAAGTAAC
+
CCDCDFFFFFDDGGGGGGGGGGHGHHHHHHHHHHGHHHHHHHHHHHHHHHHHHHHHHHHHHGGGGHHGGGGGGGHHHHGHHHHHHHHHHHHHHHHHHHHHHFF4G@GHG>EG?F@/EE/?FFFGGFFGHFGFGFC--------...011110<1..<0.00011110:001.<00/<<./</00111111<11.011010/109/9..0./..-:0:110-....<--<......<01:1<1:/<//1:<1
@M03495:530:000000000-LYBTV:1:2105:4771:13498 2:N:0:CATCACCC+TGCTATAT
ATATTTTGCCGTTGATAAACCAGCTAATCCTGAAAAAAAAATCAAAGCTAAAAACTACAATGCTAAGACCACGATGTGACTGCTATCAAAGTTAGATATATATGTAAATTATTCATCTGTCAAATCCTAGAATTATATCATACCTGCTCCAGCAATCACGCTCACTCCTGGCAAACAACCTGCAGAAAAGCCAATCAAATATATTTTCACAAGAGATGGAATGTGAGGCAATAATAGAGTACAAAGGTTGA
+
AABBBFFFFFDAFGFGGGGGGGHGHHHHHHGHHHH5FFGGGHHFHHHFHGHFHHGHHF3AFHHFHHGHHHHHGGHGGFHHFF3EHGHHFHFHHHHHGHFHHHHEFHHHHHHHFHHHHGGHHFHGFEHHHHFGHHHFHGFHHHF2FHFHGFFFBGFGCFHGGGGGHGGFEHFHHGHEHHHDHGHHHHFHGGFHHHHHFFBDGHEFHFHFHGHHFHHHGHGGFHGHHHGFEGFGFF0BFFF0FBFGGGG0CF9
@M03495:530:000000000-LYBTV:1:2105:14704:13500 2:N:0:CATCACCC+TGCTATAT
ATATTTTGCCGTTGATAAACCACCCTCCCTGTGGTCGTTATCTTGCTCCTTCTGTCGTCAACGAATTTACTAATTCCAAAGCTCACATGCTGACAGATCGGAAGAGCGTCGTGTAGGGAAAGAGTGTATATAGCAGTGTAGATCTCGGTGGTCGCCGTATCATTAAAAAAAAAAACAAGGTAAAAGAAGGTGGTGGTTGAGTCGGGGAGCAGAGAGATACGGAACGAAGAATACAATCGGTTCGTACGGGA
+
CCDDDFFFFFDBGGGGGGGGGGGGGHHGGHHHHHHHGGGHHHHHHHHHHHHHHHHHGGGHGHGGGHHHHHHHHHHHHHHHHHHHHHHHHHHHHHHHHHHHGGGGHHHGGGGGGHHHHGHHHHHHHHHHHHHHHHHHGHHHHFFFHHHG?CEA1>//E<.0<<1=FB>DB@?C@A-.../.;00000..;.00..9..../000------../;./..000....-.....:0000000.;9..-./.:.-.
@M03495:530:000000000-LYBTV:1:2105:27119:13500 2:N:0:CATCACCC+TGCTATAT
ATATTTTGCCGTTGATAAACCACCCTCCCTGTGGTCGTTATCTTGCTCCTTCTGTCGTCAACGAATTTACTAATTCCAAAGCTCACATGCTGACAGATCGGAAGAGCGTCGTGTAGGGAAAGAGTGTATATAGCAGTGTAGATCTCGGTGGTCGGCGGATCATTAAAAAAAAAATCCGAGCTACAGTAGAGAGTATGTGGACACATACGTCAAGGACGGTAGTGAGAGTGGTCGGTGATGAGTGTCCATGG
+
AAACCFFFFFBAGGGGGGGGGGGGGHHGGHHHHHHHFGGHHHFGFHHHHHHHHGHGGG1FEHCGEHGHHHGHHHFHFHFHHGHHHHHGHHGHHHHHHHHHGDGGFHHGFFGGGHFGDFHHHHCGHHHGHHBFHDHHBGGFFHFGF2<F/?</1<<<@--<-<D0G<GHF?@-9-.//..--9000090;000.9///;9////.//;/.:..://..;-.;./9////9/.//---..///;//://////
@M03495:530:000000000-LYBTV:1:2105:6552:13535 2:N:0:CATCACCC+TGCTATAT
ATATTTTGCCGTTGATAAACCACCCTCCCTGTGGTCGTTATCTTGCTCCTTCTGTCGTCAACGAATTTACTAATCCAAAGCTCACATGCTGACAGATCGGAAGAGCGTCGTGTAGGGAAAGAGTGTATATAGCAGTGTAGATCTCGGTGGTCGCCGCATCATTAAACAAAAACAAGACACCTCCACTCGTATTTAACGCTCACGCGGCCAATCGACAGCACGGCCCACAGAACCGTTCGCTCTGTACACGC
+
1A>A13DFFFDAEGCDG3FDCGGFFHCCABAAFCAFFEEAEHBEDDGHFFHHHEGBCFFHAFGEEHHHFHGFGFFBHF@FGFFFFGHHGFGGGHFBGGHEEEFFG0@EEE>?GHFFG0GHGEHDG12DGHD2FHH1C2BB2>12@@F/CC?1>/</-<.->=G11110..C..../////.::;//0/...//0000.-...0..-----9/;-----9----------9//-----9-----//////--
@M03495:530:000000000-LYBTV:1:2105:6187:13540 2:N:0:CATCACCC+TGCTATAT
ATATTTTGCCGTTGATAAACCAGCTAATCCTGAAAAAAAAAATCAAAGCTAAAAACTACAATGCTAAGACCACGATGTGACTGCTATCAAAGTTAGATATATATGTAAATTATTCATCTGTCAAATCCTAGAATTATATCATACCTGCTCCAGCAATCACGACCTGTAATGGTTTAGTGGGTTGTTCACTGTTTCTGAAAAATGAAGATAGTTGTCCAGCTTCCAAAAAGTTTATTGTGTTTTCTAGTGGG
+
>AABBFFFFFCCGGGGGGGGGGHHHHGHHHHHHHHGFGGGGEFHHHHFHHHEHBHGHH@GHHFHHGHHHHHGHGGHECGHGFFFHHHHHHFHFGHGHHGHHHHHHFFHGHHHGHHGGHHGHHHHHHHHHHHHHGHHHHHHHHHGHHHAG2GHHHHHHHHHGGGGGHFG1GFH>GGFFGHHADGCGHHHHHHHHGHHHHEHHAGHGGHHHHHEFFF0CCHFFEFFFF0E.:;CFGGGB9BBFFGEGFFFG?.
@M03495:530:000000000-LYBTV:1:2105:10120:13544 2:N:0:CATCACCC+TGCTATAT
ATATTTTGCCGTTGATAAACCAGCTAATCCTGAAAAAAAAATCAAAGCTAAAAACTACAATGCTAAGACCACGATGTGACTGCTATCAAAGTTAGATATATATGTAAATTATTCATCTGTCAAATCCTAGAATTATATCATACCTGCTCCAGCAATCACGACCTGTAATGGTTTAGTGGGTTGTTCACTGTTTCTGAAAAATGAAGATAGTTGTCCAGCTTCCAAAAAGTTTATTGTGTTTTCTAGTGGAG
+
ABBCBFFFFFCCGGGGGGGGGGHHHHHHHHHHGHHHHGGGGHHHHGDGHGHHHHGHHHFHHFHHHHHHHHHHGGHEHHHHHHEGHHHHHHFFFHHFHHHHHHHHHHHHHHHHHHHHHHHHHGHHHHHHHHHHHHHHHHHHHHEHHHGFHHHHFHFGHHHGGGGGHHHGHHEGHHFHGHHHGGGGHHHHHEGFHGHHHHGFFHHGHGC;CGFHHHGHGHGHHHGHHFGCEFGGGGFGGE/CFFBFFGGGFFE
@M03495:530:000000000-LYBTV:1:2105:13151:13551 2:N:0:CATCACCC+TGCTATAT
ATATTTTGCCGTTGATAAACCAGCTAATCCTGAAAAAAAAATCAAAGCTAAAAACTACAATGCTAAGACCACGATGTGACTGCTATCAAAGTTAGATATATATGTAAATTATTCATCTGTCAAATCCTAGAATTATATCATACCTGCTCCAGCAATCACGACCTGTAATGGTTTAGTGGGTTGTTCACTGTTTCTGAAAAATGAAGATAGTTGTCCAGCTTCCAAAAAGTTTATTGTGTTTTCTAGTGGAG
+
B?ABBFFFFFBBGGGGGGGGGGHHFHFHHHHGHHHHHGE2EHHHHG5GGGH5BFEHHHHFFHGGG53GGHEHGGHGHHHHEFFFGFHHFEF4FHGHHGHFFHHHGHHFGFFGFHHGHHHHHHFHHFHHGGGHDGHHFHHFGHHHHHFHFFHGGGHGFEG?DCGGHHFHFFF?FCGHDDFF.FC<FGHHDHDDDFDGFFFFHHHHBGC:CHFHGHFHHHHHBGFGG0.:A9BFGGGEFF/BB/;FGGFGCFG
@M03495:530:000000000-LYBTV:1:2105:10730:13555 2:N:0:CATCACCC+TGCTATAT
ATATGATGGTGATTAGAATCCAAAACGGAGCTGGTATAATATATAATTTGTCGCTGGAGAACCAAAGCAGACATTATGAGAGATCGGTTGAGCGTAGTGGGGGGGAGGAGTGACAATAACAGTGTAGAGCTCGGGCGGCGCAGAAGGGATCAAGCTCAACTGGGGTGGAGTGTTACAAGAGTCAGGGCATGTTGGGGTGAGTGGAGTTGATGTGTGTCACAGGCCGTAGCGAGAGCTCAGAGCGTTAAGTA
+
>11113BDB111A331A3311111110000A01001D222222B2222A2D2///B/0A101/0B/001A00A121DF2111/11B//>/01B>///?00//>--------9////////;;/9/B/99///----;-----9-//------;//////-///-------;-9//////--///;----;-9/9-------//-/9/////////--/////-------------:///;//99-9--9//
@M03495:530:000000000-LYBTV:1:2105:29255:13576 2:N:0:CATCACCC+TGCTATAT
ATATTTTGCCGTTGATAAACCAGCTAATCCTGAAAAAAAAATCAAAGCTAAAAACTACAATGCTAAGACCACGATGTGACTGCTATCAAAGTTAGATATATATGTAAATTATTCATCTGTCAAATCCTAGAATTATATCATACCTGCTCAAGCAATCACGATTCCTGGCAAACAACCTGCAGAAAAGCCAATCAAATATATTTTCACAAGAGATGGAATGTGAGGCAATAATAGAGTACAAAGGTTGAACC
+
AABBBBFFFFBBGGGGGGGGGGHCGGHFDGHHHFHHGGGGFHGHHGHBGHHHFFAGHHHHGFHHHEFGH2FGGEHEGHHHHHGBGGHHFGH@FEFHFHHFFHHHHFFFFGDGDDFGGHHFFHHGHHHHHHHHGFGHHHGBHHFGH2FCG3BBGCGF2GF?FHHHHGHGHB1CGEGHC000<1<01>GFFGFHC0<00<=DDDDHF0D0<CGCCFHBGFBH;G0GF.C./;FFF0CF0;FBFFB/9BFBFB;
@M03495:530:000000000-LYBTV:1:2105:15253:13607 2:N:0:CATCACCC+TGCTATAT
ATATTTTGCCGTTGATAAACCAGCTAATCCTGAAAAAAAAATCAAAGCTAAAAACTACAATGCTAAGACCACGATGTGACTGCTATCAAAGTTAGATATATATGTAAATTATTCATCTGTCAAATCCTAGAATTATATCATACCTGCTCCAGCAATCACGACCTGTAATGGTTTAGTGGGTTGTTCACTGTTTCTGAAAAATGAAGATAGTTGTCCAGCTTCCAAAAAGTTTATTGTGTTTTCTAGTGGAG
+
BBCCCFFFFFCCGGGGGGGGGGHHHHHHHHHHHHHHHGGGGHHHHHGHHHHHHHGHHHGHHHHHHHHHHHHHGGHGHHHHHHHHHGHHHHHHHHHHHHHHHHHHFHHHHHHHHHHHHHHHHHHHHGHHHHHGHHHHHHHHHHHHHHEHHHHHFHHHHHHGGGFGEGGGHHHGHHHHFGHHGGGGHGGHHHHHHHHHDHHHFFGHHHEHHHHHHHHHHFHGFHHHHGHEF;CFGGGGGGBFFGBFFGGFGGE
@M03495:530:000000000-LYBTV:1:2105:9390:13620 2:N:0:CATCACCC+TGCTATAT
ATATTTTGCCGTTGATAAACCAGAACCATCCAAAGCTCACATGCTGACAGATCGGAAGAGCGTCGTGTAGGGAAAGAGTGTATATAGCAGTGTAGATCTCGGTGGTCGCCGTATCATTAAAAAAAAAAAAAAAAGATAAAAGGTGAGATGGCGGTGCATGGAAAATACAAAGAGAGGTGGATGTGAATGTGGAGAGATGGGGAAGGGAGCATATCAGAGAGTGATGCATCAACGATAGAGGGAGCTACGAG
+
CCDDEFFFFFECGGGGGGGGGGHHHHHHHHHHHHHHHHHHHHHHHHHHHHHHHHGGGGGGHGGGGEFGHHHGHHHHHHHHHHHHHHHHHHHHGHHHHFHHHGEGG/FEEEGEEAGHHHHGHGFGGCDC><----..<11111.0<1<1100/---9-011.00</100000////..<...:0<1<1111100<0..100.<...<.....0::111<0/.<1111101100/...9.1</....:00...
@M03495:530:000000000-LYBTV:1:2105:17788:13631 2:N:0:CATCACCC+TTCTATAT
ATATTTTGCCGTTGATAAACCACCCTCCCTGTGGTCGTTATCTTGCTCCTTCTGTCGTCAACGAATTTACTAATTCCAAAGCTCACATGCTGACAGATCGGAAGAGCGTCGTGTAGGGAAAGAGTGTATATAGAAGTGTAGATCTCGGTGGTCGCCGTGTCATTAAAAAAAAAAAAAATGATACAACAGAAAGAACATGTATCAGAGAAGTACAAGTTGAAGGTGATTACAACAAGTTAACAGTGATGATG
+
BBCCCFFFFFCDGGGGGGGGGGGGGHHGGHHHHHHHGGGHHHHHHGHHHHGHHHHHGGEHGHGGGHHHHHHHHHHHHHGFHHHHHHHHHHHHHHHHHHHHGGGGHHHGGGGFGHHHHGHHGHGHGHHHHHHHHHHHB2FFB3D@2DGC/?A/=</?A>-00>FG1<1G1AECFF<---.01111100.//000/.//1011<11100/0/<1111:1111:100011110110../<1:<11011111111
@M03495:530:000000000-LYBTV:1:2105:25213:13643 2:N:0:CATCACCC+TGCTATAT
ATATTTTGCCGTTGATAAACCACCCTCCCTGTGGTCGTTATCTTGCTCCTTCTGTCGTCAACGAATTTACTAATTCCAAAGCTCACATGCTGACAGATCGGAAGAGCGTCGTGTAGGGAAAGAGTGTATATAGCAGTGTAGATCTCGGTGGTCGCCGTGTCATTAAAAAAAAAATAAGGACAGAAGACGATGCACGGGGGAGAGCAGTGAAGCAGTAGTGAGGGAGGAGAGGTCAGGCGTGGTGTACAGGG
+
BACCBFFFFFCBGGGGGGGGGGGGGHHGGGHHHGHHGGGHGHHHHGHHHHHHHHHHGGAGGHGGGHHHGHHHHHHHHHHHHHHGHHGHHHHHHHHHFHGHGGFGGHHGGGGEDGGHHGHHHHEGFGGHHHFFHHFH3GGHHF22F2FFEBA<1@/<</-00=11>><GDEC-E-.00000:/:/000/.-.9.00.----;-9:.0/000:009;0000/00.99.-.....0/99//-;--..:0000/.
@M03495:530:000000000-LYBTV:1:2105:12502:13649 2:N:0:CATCACCC+TGCTATAT
ATATTTTGCCGTTGATAAACCAGAGGACTCAGGCTGGACCAAAGCTCACATGCTGACAGATCGGAAGAGCGTCGTGTAGGGAAAGAGTGTATATAGCAGTGTAGATCTCGGTGGTCGCCGTATCATTAAAAAAAAAAAGAGAAGAGAAAGAAAGGGACGGCGGGGGGAAGAACAGCGTTGAGTTCAGTAGCGACGGCATATCGGCGGCAGCTAGAGAGAGACGGATGGTGCGTGCTATGTGAGACGGTACT
+
BCCCDFFFFFCCGGGGGGGGGGHHHGHHHHHHHHHHGHHHHHHHGHHHHHHHHHHHHHHHHHHGGGGHHHGEFFEGHHHHGHHHHGHGHHHHHHHHGHHGHFFHHEBFGFGAFG<3@<AE//?FGHFFFFFHG/A/-<.<0010<./000/./0....-:---<--<-...<///.-..-.0000000000-----<--000.------<./00<00<.../.9.<-.0<0-...<0<0000000<....0
@M03495:530:000000000-LYBTV:1:2105:28273:13660 2:N:0:CATCACCC+TGCTATAT
ATATTTTGCCGTTGATAAACCACCCTCCCTGTGGTCGTTATCTTGCTCCTTCTGTCGTCAACGAATTTACTAATTCCAAAGCTCACATGCTGACAGATCGGAAGAGCGTCGTGTAGGGAAAGAGTGTATATAGCAGTGTAGATCTCGGCGGTCGCCGAATCATGAAAAAAAAAAGACAGGTTGCAATCTTCAGTAGCGGCTACCCACGCAAGTATATGAATGTGCTGTAAAGCTTCCGAAGACAGTCGTGT
+
BBBBBBFFFFBAGGGGGGFGGGGGGHFD2BGFGHGHEEGHHHGHFFHHHHHGHHHHGEEHGHGGEHHHHHGHHHHEHG5FHEHHHHFHHHFHHHFHHGHEG?C?1FGGFFGFGCGHHGHHECGH3BFFHG3FD3BF3C3?3B22@2F//>/---<.A--..0=0;000.--9-;..///.00/.0000;090;////----.;../9-.---:////////////////9//9////..;-./9.//....
@M03495:530:000000000-LYBTV:1:2105:13940:13665 2:N:0:CATCACCC+TGCTATAT
ATATTTTGCCGTTGATAAACCAGCTAATCCTGAAAAAAAAATCAAAGCTAAAAACTACAATGCTAAGACCACGATGTGACTGCTATCAAAGTTAGATATATATGTAAATTATTCATCTGTCAAATCCTAGAATTATATCATACCTGCTCCAGCAATCACGACCTGTAATGGTTTAGTGGGTTGTTCACTGTTTCTGAAAAATGAAGATAGTTGTCCAGCTTCCAAAAAGTTTATTGTGTTTTCTAGTGGAG
+
AABCCFFFFFCCGGGGGGGGGGHHHHHHHHHHHHHHHGGGGHHHHHHHHHHHHHGHHHHHHHHHHHHHHGHHGGHGHHGGHHHHHHHHHHHHHHHHHHHHHHHHHHHHHHHHHHHHHHHHHHHHHHHGHHHHHHHHHHHHHHGHHHGHHEHHFHHHFHHGDGGGGGHFFHHFGGHHGHGHGGGGHHHHHHHHHEHHHHHHHHHEGHHFFHBFHHHFFHGFHHHH0GGEE0FGGGGGGFGGFGGGGGFGFGE
@M03495:530:000000000-LYBTV:1:2105:3944:13673 2:N:0:CATCACCC+TGCTATAT
ATATTTTGCCGTTGATAAACCAGCTAATCCTGAAAAAAAAATCAAAGCTAAAAACTACAATGCTAAGACCACGATGTGACTGCTATCAAAGTTAGATATATATGTAAATTATTCATCTGTCAAATCCTAGAATTATATCATACCTGCTCCAGCAATCACGTCCTGGCAAACAACCTGCAGAAAAGCCAATCAAATATATTTTCACAAGAGATGGAATGTGAGGCAATAATAGAGTACAAAGGTTGAACCTG
+
ABBBBFFFFFBBGGGGGFFGGEHGHHHHHHGHHHHHHGGGGHHHHHHFHGHHHHGHHHFGFHHHHHHHHHGHGGHGFFHHHHHHHHGHHHGGHHHHHHHHHHHHFHHHHHHHHHHGHFHHHHHHHHHFHHHHHHHHHHHHHHHHGHHGHHGHHGFHHGHGHHGGHHHHHHFHHHDGCGHGHHHHHGHHHHHHHHHHHHHHHHFFHGHHGGEHHHFGHHHHHHHGGCBFBFGGBFBFGGFGGEFGFFFGGFF
@M03495:530:000000000-LYBTV:1:2105:5028:13687 2:N:0:CATCACCC+TGCTATAT
ATATTTTGCCGTTGATAAACCAGCTAATCCTGAAAAAAAAATCAAAGCTAAAAACTACAATGCTAAGACCACGATGTGACTGCTATCAAAGTTAGATATATATGTAAATTATTCATCTGTCAAATCCTAGAATTATATCATACCTGCTCCAGCAATCACGACCTGTAATGGTTTAGTGGGTTGTTCACTGTTTCTGAAAAATGAAGATAGTTGTCCAGCTTCCAAAAAGTTTATTGTGTTTTCTAGTGGAG
+
?ABBBFFFFFBAGGGGGGGGGGHHHHHGHHHHHHHFHGCGGHFGGHHEGGHHHHGHHHCGGHHHHHHHHGHHGGGGHHHGHHHHHHHHHHHHGHHHHHHHHHHHFHHHHHHHHHHHHHHHHHHGHHHHHHHHHHHHHHHHHHHHHHHGGHHHGHHHHGHGGGGGHHHHHHHHHHHE<GHHGGGGHFGHHHGHHHHHHHHHGHHHFGGHHHFHHHGFHHHHHHHFFCGAEFBFFGGGGFF/CFGFGGFFGFG
@M03495:530:000000000-LYBTV:1:2105:23620:13702 2:N:0:CATCACCC+TGCTATAT
ATATTTTGCCGTTGATAAACCAGCTAATCCTGAAAAAAAAATCAAAGCTAAAAACTACAATGCTAAGACCACGATGTGACTGCTATCAAAGTTAGATATATATGTAAATTATTCATCTGTCAAATCCTAGAATTATATCATACCTGCTCCAGCAATCACGACCTGTAATGGTTTAGTGGGTTGTTCACTGTTTCTGAAAAATGAAGATAGTTGTCCAGCTTCCAAAAAGTTTATTGTGTTTTCTAGTGGAG
+
AABBBFFFFFCBGGGGGGGGGGHHHHHHHHHHHHGGGGGGGHGHHHHGHGFHHHGHHHFHFHHGH5GHHHHHGGGGHHHGHHGGHHHHGFHHHHHHHHHHHHHHHHHHHGHHHHHHHGHHHHHHHHHHHHHHHHHHHHHHHHHHHHFHGHHHHHFHHHHGFCGGHFHGHGGHHGHHFFFFDGFDHFHHHHGGGDHHHF0D..GHGHHGFHHCFHH0GH/GGGFFHB:CDFF0FGGFFF9FGFBFBFFFGFE
@M03495:530:000000000-LYBTV:1:2105:26497:13708 2:N:0:CATCACCC+TGCTATAT
ATATTTTGCCGTTGATAAACCAGAACCATCCAAAGCTCACATGCTGACAGATCGGAAGAGCGTCGTGTAGGGAAAGAGTGTATATAGCAGTGTAGATCTCGGTGGTCGCCGTATCATTAAAAAAAAAAACATTACGCTAACATCTCGGGGACACAAGCTAAAGAGTTTACAATGAAGTCCGGGGGTTGATCACATTCCGTTCAGATCAGACTTTCTGTTCCGCCTACGTATGCTTTGCACCCAGCGCATAG
+
BBBBBFFFFFBAEGAGBFGGGGHHGH4GHHFGHGHHHHHHHHGGHGFHFHHFHHCFGG1BGEE1EAEFFEGGCHGHHGHHHFHFFHFFFH@3FGH4EHHHH1?1EEB//?/EEAFFDGDF4B3>//<///?1?11<.>..01>1=1..--<A.;/.:.:<0<0;/000;<00CC00900;.-----;-;/9//9/////9/;/////////;9//9/////..9:...;///B/////9//9...---../
@M03495:530:000000000-LYBTV:1:2105:23662:13711 2:N:0:CATCACCC+TGCTATAT
ATATTTTGCCGTTGATAAACCAGCTAATCCTGAAAAAAAAATCAAAGCTAAAAACTACAATGCTAAGACCACGATGTGACTGCTATCAAAGTTAGATATATATGTAAATTATTCATCTGTCAAATCCTAGAATTATATCATACCTGCTCCAGCAATCACGACCTGTAATGGTTTAGTGGGTTGTTCACTGTTTCTGAAAAATGAAGATAGTTGTCCAGCTTCCAAAAAGTTTATTGTGTTTTCTAGTGGAG
+
A33ABFFFFFBAEGGGGGGFFCHHHHHHHHHHCFHHFGGGCHCGHFGHHHHHEGDHHHFHHHHHH5GHEHHHGGHGHHGHGHHGHHHHGHFDHHHHHHHHHGHHFGHHHHHHHHHHHHHHHGHFHGGHGHHHHHHHHHHHHHHEHHFHHHHHHHFHHHHGDCCGHHHHGHHHHHHB>GFHGGGDHHHHHBDGDGHFHHDGFHHFDGGGGHHHHHCGHHCCGHHHGGCEEFGGGGGGGEBFGFGGFGFFGBE
@M03495:530:000000000-LYBTV:1:2105:24706:13714 2:N:0:CATCACCC+TGCTATAT
ATATTTTGCCGTTGATAAACCAGCTAATCCTGAAAAAAAAATCAAAGCTAAAAACTACAATGCTAAGACCACGATGTGAGTGCTATCAAAGTTAGATATATATGTAAATTATTCATCTGTCAAATCCTAGAATTATATCATACCTGCTCCAGCAATCACGACCTGTTAATGGTTTAGTGGGTTGTTCACTGTTTCTGAAAAATGAAGATAGTTGTCCAGCTTCCAAAAAGTTTATTGTGTTTTCTAGTGGG
+
1>>AAFFBBFD>AEGGEFADG0FGGHFH1AE1B1AGCE/EAFGFHBFBFGHH1B/FGGGB1FGHHFGFBBHCF/FGEB21@FEGHHHHBBFGGF2GFEGFFGDHB>FGFGHHH2FGGHEFGG2FHFC1>GHBFDDGHEEHHFDGHFHBHHH1CGFFGHB?ECG?GGGF1?DG1<GGHHGHECFGGFEBGGGHFED0GBF00..D0:CG0GEFFC<G00:CGHFFF00;.;9;9;CFBBF:FFBCB009BF.
@M03495:530:000000000-LYBTV:1:2105:4060:13719 2:N:0:CATCACCC+TGCTATAT
ATATTTTGCCGTTGATAAACCAGGACTCAGGCTGGACCAAAGCTCACATGCTGACAGATCGGAAGAGCGTCGTGTAGGGAAAGAGTGTATATAGCAGTGTAGATCTCGGTGGTCGCCGTATCATTAAAAAAAAAAAAGAGGAGGAGGAGGATGGAGGAGAGGAGATAGAAGAGAAAAGAAATATGGATAGTTCAGACGAGCTGCGTAGTAAAGCAGAGGTAGTGCGGATAGAAGTGGAGACAGTGGTCGAG
+
BBBBBFFFFFBBGGGGGFGGGGHGHHHHHHHHHHGHHHHDHHHHHHHHHHHHHHHHHHGHHGGGGHHHGGGFEGHHHHEFHHHHGGGHHHGHHHHHHGGBFGFDG4BFGFFG>3E?EEEBHFHGGFFHBDDDG@D<>..0....<....../:.//.;;....../00000/./://:C./;0900000/00000;/--;-.//-:.-.///;///:..//////----.////9///./.../////--:
@M03495:530:000000000-LYBTV:1:2105:10667:13719 2:N:0:CATCACCC+TGCTATAT
ATATTTTGCCGTTGATAAACCAGCTAATCCTGAAAAAAAAATCAAAGCTAAAAACTACAATGCTAAGACCACGATGTGACTGCTATCAAAGTTAGATATATATGTAAATTATTCATCTGTCAAATCCTAGAATTATATCATACCTGCTCCAGCAATCACGACCTGTAATGGTTTAGTGGGTTGTTCACTGTTTCTGAAAAATGAAGATAGTTGTCCAGCTTCCAAAAAGTTTATTGTGTTTTCTAGTGGAG
+
BBCCCFFFFFCCGGGGGGGGGGHHHHHHHHHHHHHHHGGGGHHHHHGHHGHHHHGHHHHHHHHHHFHHHFHHGGHGHEHHHHHGHGHHHHHGGHDHHHHGHHHHHHHHHHHHFFHHHHGHHHFHHHHHHHHHHHHHHHHHHHHHGHHHHHHGFHHHHHHGFGGGHHHFGHEFGHHGGHHGEGGGHHHHHHHGDGHHHDHHHHGGGHCGHHHHHHHHHHHGHHHFHHG.EFGEFGFGFGGGGGFGFFBFFB?
@M03495:530:000000000-LYBTV:1:2105:8769:13741 2:N:0:CATCACCC+TGCTATAT
ATATTTTGCCGTTGATAAACCACCCTCCCTGTGGTCGTTATCTTGCTCCTTCTGTCGTCAACGAATTTACTAATTCCAAAGCTCACATGCTGACAGATCGGAAGAGCGTCGTGTAGGGAAAGAGTGTATATAGCAGTGTAGATCTCGGTGGTGGCCGTATCATTAAAAAAGAAAAAAAGCGTACACAGTACAGCGGACAGGACGGAGGGTAACGAGAACACGGCGGGTGTGAGGACCCAGAACACAGTGTG
+
BCCBCFFFFFCBFGGGGFFGGGGGGHHCFGHFHHEGEEEHHHHGHHHGHHHHFHHHGGFGGHGGGHHHHHHHHFHHHHHHHHGHHHFHDHHHHHHFHFHFGEFGFHHGGGGEDGHHHFHHHHHHHHG?BFGHBFDFFFBFGFG2FDCC/?/?//<<///001>><D111<.<.<C.<-:....-.00.<000009----....--..--9///...../;.9--------.//./...9.:/./..:9:::
@M03495:530:000000000-LYBTV:1:2105:20347:13744 2:N:0:CATCACCC+TGCTATAT
ATATTTTGCCGTTGATAAACCAGCTAATCCTGAAAAAAAAATCAAAGCTAAAAACTACAATGCTAAGACCACGATGTGACTGCTATCAAAGTTAGATATATATGTAAATTATTCATCTGTCAAATCCTAGAATTATATCATACCTGCTCCAGCAATCACGACTCCTGGCAAACAACCTGCAGAAAAGCCAATCAAATATATTTTCACAAGAGATGGAATGTGAGGCAATAATAGAGTACAAAGGTTGAACC
+
ABCCCFFFFFCCGGGGGGGGGGHHHHHHHHHHHHHFHGGGGHHHHHHHHHHHHHGHHHFHHHHHHFHHHGHHGGHGHHHHHGHHHHHHHHHHHHHHHHHHHHHHHHHHGHHHHHHHHHHHHHHHHHHHHHHGHHHHHHHHHHHHHHFHHHHHHHHHHHHGGGGGHHHHHHFHHHHHGHHGHHHHGHHHHHHHFHHGHGHFHHHHHHHHHHHHGHHHGHHHGHHHHEGGGGGGGGGGGGGGGBBFBFGGGFA
@M03495:530:000000000-LYBTV:1:2105:9695:13774 2:N:0:CATCACCC+TGCTATAT
ATATTTTGCCGTTGATAAACCAGTCAGGAGTCCAAAGCTCACATGCTGACAGATCGGAAGAGCGTCGTGTAGGGAAAGAGTGTATATAGCAGTGTAGATCTCGGTGGTCGCCGTATCATTAAAAAAAAAAAAAAAAAGAATAGCAAGATTGAGTGGAGGCGTAAAACAGATGGAAGCAAATACAACGAAAATAAGTAGATAGAGAGATATTTTGCCATATACACAGGATGAGTGCAGTGACCACGGTCTAT
+
BCBBCFFFFFECGGGGGGGGGGHHHHHHGGHHHHHHHHHHHHHHHHHHHHHHHHHHGGFEHHHGGGGFGGHHHGFFHHHHHHHHHHHHHHHHFGBGHFHFGGHGEGCG3E?EC/<FGHHHHHHFFFGGCG/><--<-...0:0111//0100010.0...-<-<.10./:110:0/90/0:10000-..<-10111:11111111..111111100110111100...0<0<10<1<:01110..-...11
@M03495:530:000000000-LYBTV:1:2105:21862:13793 2:N:0:CATCACCC+TGCTATAT
ATATTTTGCCGTTGATAAACCAGTCAACGAATTTACTAATTCCAAAGCTCACATGCTGACAGATCGGAAGAGCGTCGTGTAGGGAAAGAGTGTATATAGCAGTGTAGATCTCGGTGGTCGCCGTATCATTAAAAAAAAAAAAAGAGAAAGACGAAGGGGGGACGGTATATTCTAGAAAAGAAGACTGAGTGAAAATCGTTGGCGGATGTGACGACGGTGCGGGAGACTCATCAAACCAGTACAACGAGAAT
+
CCDDDFFFFFDCGGGGGGGGGGHHHHHHGGGHHHHHHHHHHHHHHHHHHHHHHHHHHIFGHGHGHHGGGGHHHGGGGEGEHHHGFGHFEGHHHHHHGFHHHHGHGHFFHHFFHG/EG?DEGAEEDHEHFEDDB3D/<<A@<>-..//0<0//.--...-<9----...1111111111//../0/10<010111110.../.0-----0111<.<--..------..0001<1000.<.<1<110-....0
@M03495:530:000000000-LYBTV:1:2105:6684:13797 2:N:0:CATCACCC+TGCTATAT
ATATTTTGCCGTTGATAAACCAGCTAATCCTGAAAAAAAAATCAAAGCTAAAAACTACAATGCTAAGACCACGATGTGACTGCTATCAAAGTTAGATATATATGTAAATTATTCATCTGTCAAATCCTAGAATTATATCATACCTGCTCCAGCAATCACGACCTGTAATGGTTTAGTGGGTTGTTCACTGTTTCTGAAAAATGAAGATAGTTGTCCAGCTTCCAAAAAGTTTATTGTGTTTTCTAGTGGAG
+
ABBCBFFFFFCCGGGGGGGGGGHHHHHHHGGHHGHHH?GGGHHHHHGGHFHHHHGHGHGHHHHHHDGHHHHHGGGGHHHHGHHGGHHHFHHHHGHHHHGHHHGHHHHHGHHHHHHHGHGHEHGHHHHFHHHHHHHHHBGHHHDGHHHHHHGHHHGHHHHGDGGGHHHEHHEFHFHHFGFHGGGGHHGHHHGHGHHHHHHHGHHGGHHGHGHHHHHFHHHHHECGHHHGD0FGGGGEGFFGFBBFFG00;FF
@M03495:530:000000000-LYBTV:1:2105:2059:13803 2:N:0:CATCACCC+TGCTATAT
ATATTTTGCCGTTGATAAACCAGCTAATCCTGAAAAAAAAATCAAAGCTAAAAACTACAATGCTAAGACCACGATGTGACTGCTATCAAAGTTAGATATATATGTAAATTATTCATCTGTCAAATCCTAGAATTATATCATACCTGCTCCAGCAATCACGACCTGGAGCTTCTCATTCTGGAGCTGAGTGTTCTCAACAGGGTGCTCTTTGAGGATCTGAGATCCAAGCTCTTTGATACCTTCCTCCTGGC
+
BBBBB5D@D4>>2EAFGGGFFGGHGFFHFGFHGHHHHGGGGG3FFGEFGDF5GHGHEF3FHHFHHHHFFHHEGGEA14FGFD3@GHBGG3EGFHDGFHGHHHHHFFFHHHHHHGHEDHDG4FGHG3C?GGFHHFHHFHHHHHFCH1GFFFGFCFFFG1FDECDDCFFAFHBGF<BFGGHEFFGHGFDA<FF0GFGHFFDCC<C<DGHFCC0GFB0GHFHHF000CGBFAFGFFBB0BFFFBF//9FF9F/C
@M03495:530:000000000-LYBTV:1:2105:27097:13840 2:N:0:CATCACCC+TGCTATAT
ATATTTTGCCGTTGATAAACCAGGACTCAGGCTGGACCAAAGCTCACATGCTGACAGATCGGAAGAGCGTCGTGTAGGGAAAGAGTGTATATAGCAGTGAAGATCTCGGTGGTCGCCCTTTCATTAAAATCATAAGCTCTGTGATACAGCCCCTTACCTTTACCACTATGCACAACTTCCCCTGATTGAGGCCACCTTCTACGTCTGCGGTACCTGTGTCTGACGTAGGTTTCTCGCTCGCGATTATCTCC
+
BBBBBFFBBDD>EEGGBGGGFCEACGFGGGEFHGAGHFH2GCCEGHBC5AGBGHGBC3B3B1EFECGHGEEE01?2F3A3G11GCFGF44BGDDGBGFF3B4333440/??/E3>///<3B12?2?FG12112B?1B11>@22>2@1@11?/?/0<10111?1?1110<111110<<F1<CG/</DD000/...<..0/00:.;::.0--...00000000000;....;B009;A..9----;../9B/9
@M03495:530:000000000-LYBTV:1:2105:26004:13853 2:N:0:CATCACCC+TGCTATAT
ATATTTTGCCGTTGATAAACCAGGACTCAGGCTGGACCAAAGCTCACATGCTGACAGATCGGAAGAGCGTCGTGTAGGGAAAGAGTGTATATAGCAGTGTAGATCTCGGAGGTCGCCGTATCATTAAAAAAAAAAAAGAGTAAGGAGGAGACAGTCGTCAGAACATTACCACAGACAGTATATAAGACTCGCGTATGAGGTACGTGTCAGGGATGATGATGTGATGCTCACTGAGGAGCACAGCTGTACAC
+
CDBCCFFFFFDCGGGGGGGGGGHGHHHHHHHHHHGHHHHHHHFHHHHHHHHHHGHHHFGGHGGGGGHHGFGGEFHHHHGHHHGGHGHFHGHHFFHGHGH4FDFGBHHHE/>EAGF??E/B0FHHHHBGBBD@/CC>-.</000000<.....//:0:....00/::000:00..;.:::00000000000.----./00::0:9////00/../;000:00:0:0:00000:000.0....//.0:;0:00
@M03495:530:000000000-LYBTV:1:2105:8222:13861 2:N:0:CATCACCC+TGCTATAT
ATATTTTGCCGTTGATAAACCAGCTAATCCTGAAAAAAAAATCAAAGCTAAAAACTACAATGCTAAGACCACGATGTGACTGCTATCAAAGTTAGATATATATGTAAATTATTCATCTGTCAAATCCTAGAATTATATCATACCTGCTCCAGCAATCACGACCTGTAATGGTTTAGTGGGTTGTTCACTGTTTCTGAAAAATGAAGATAGTTGTCCAGCTTCCAAAAAGTTTATTGTGTTTTCTAGTGGAG
+
ABBCCFFFFFCCGGGGGGGGGGHHHHHHHHHHHHHHHGGFGHHHFFFHHHGHHHGHHHGFHHHHGHHHHHHHGGHGHGHHHHHHHHHHHHHHHHHHHHHHHHHHHHHFHHHHHHHHHHHHHHHHHHHHHHHHHHHHHHHHHHHHHHHHHHHHHHHHHFHGGGGGHHHHHHGGHHHHGFHHGGGGHHHHHGHHHGHHHHHHHHHHHHCFHHHGHHHHHHHHHHHGEGHGGFFGGGGGFFFGGGGFBFGGGFF
@M03495:530:000000000-LYBTV:1:2105:25242:13878 2:N:0:CATCACCC+TGCTATAT
ATATTTTGCCGTTGATAAACCAGCTAATCCTGAAAAAAAAATCAAAGCTAAAAACTACAATGCTAAGACCACGATGTGACTGCTATCAAAGTTAGATATATATGTAAATTATTCATCTGTCAAATCCTAGAATTATATCATACCTGCTCCAGCAATCACTAATGGTTTAGTGGGTTGTTCACTGTTTCTGAAAAATGAAGATAGTTGTCCAGCTTCCAAAAAGTTTATTGTGTTTTCTAGTGGAGGTCTTG
+
AABCBFFFFFBCGGGGGGGGGGHGHGHHHGHHHHGGGFGGGHGHBH5GGHHHHHGHHHEGHFHHHHHHHHHHGGHGHGHHHHFHGHHHHHHHHHHHHHHHHHHHHHHHHGHHHHHHHHHHHHHHHHHFHHHHHHHHHGHHHHHHHHHHFFHHHGEGHHHHFHHHGGHHHFDGHHGGCFEHHHHHHHHHHHH1>GCGHEGFHHHHFHHHBFFHHFFGFF:CCCCCGHFHHGHHGFGGGFBFGGGGEDFGFGB
@M03495:530:000000000-LYBTV:1:2105:18064:13882 2:N:0:CATCACCC+TGCTATAT
ATATTTTGCCGTTGATAAACCAGCTAATCCTGAAAAAAAAATCAAAGCTAAAAACTACAATGCTAAGACCACGATGTGACTGCTATCAAAGTTAGATATATATGTAAATTATTCATCTGTCAAATCCTAGAATTATATCATACCTGCTCCAGCAATCACGACCTGTAATGGTTTAGTGGGTTGTTCACTGTTTCTGAAAAATGAAGATAGTTGTCCAGCTTCCAAAAAGTTTATTGTGTTTTCTAGTGGAG
+
AAABBFFFFFBAGGFGGGGGGGHGHHHHHHHHHHHGHFGGGHHHHHGFFHHHHHGHHHHHHGHHHHHHHHHHGGHGHHHHHHGHHHFGHHHHHHGHHHHHHHHHHHHHHHHHHHHHHHHHHHHHHHHHHGGHHHHHHHHHHHHHHHHEGFGFHHHHHHHGDFGGHHHHHHHFHFHG1FGEAGGDHHFHHGGHHHGHHHHHHHHGHFHHHHGHHBCGFFCFBGFBGCGGGBFFFGFBFGFFGFBBFFGGEFF
@M03495:530:000000000-LYBTV:1:2105:14877:13911 2:N:0:CATCACCC+TGCTATAT
ATATTTTGCCGTTGTAAACCACCCTCCCTGTGGTCGTTATCTTGCTCCTTCTGTCGTCAACTTTACTAATTCCAAAGCTCACATGCTGACAGATCGGAAGAGCGTCGTGTAGGGAAAGAGTGTATATAGCAGTGTAGATCTCGGTGGTCGCCGTATCATTAAAAAAAAAAAAAAACATTGCATTGAGGCATAACGCAGAGAGGATTGCGCATGTAAGAGAACACGTGAGAGACAGCGAGAGTGAGTGCACT
+
BCCCCFFFFFDCGGGGGGGGGGGGHHGGGGGHHGHGGGHHHHHHHHHHHHHHHHHGGGGGHHHHHHHHFHHHHHHHHHHHHHHHHHHHGHHHHHHHGGGGHHGGGGGFGHHHHGGHHHHHHHHHHHHHHHHHDG3FGBFHHBGF/CED>ECCG//?CDDBD1<<<@AEEC-<9--..0000:00000/..0000.----./9../0/0.-9<.0000<0/00//...<.00.///<-<---:000000000
@M03495:530:000000000-LYBTV:1:2105:4966:13929 2:N:0:CATCACCC+TGCTATAT
ATATTTTGCCGTTGATAAACCAGCTAATCCTGAAAAAAAAATCAAAGCTAAAAACTACAATGCTAAGACCACGATGTGACTGCTATCAAAGTTAGATATATATGTAAATTATTCATCTGTCAAATCCTAGAATTATATCATACCTGCTCCAGCAATCACTAATGGTTTAGTGGGTTGTTCACTGTTTCTGAAAAATGAAGATAGTTGTCCAGCTTCCAAAAAGTTTATTGTGTTTTCTAGTGGAGGTCTTG
+
ABBBADFFFFBBGGCGGFGGGGHGHHHCHGFHHHHHHGGGGHCHHHGGGHHHHHGHHH3GHHHHHHHHHHHHGGHEHFGHHHFFFHHHGHGFHHHHHHHHGHHHDEGHHGHHHHHHHHHHHHHHHHBHHHHGHHHHHGHHHHHHHHHHHGHHHHGHHHHHHHHHFFDHHHGHHECFDGFHHHHHHHHGHHFHHHCHGDGDDFGHFFHHFHGHHHHFFHGGGGDCGHHGHHGHHFFGFFFGFGEF.A.:CFB
@M03495:530:000000000-LYBTV:1:2105:8878:13950 2:N:0:CATCACCC+TGCTATAT
ATATTTTGCCGTTGATAAACCAAAGCTCACATGCTGACAGATCGGAAGAGCGTCGTGTAGGGAAAGAGTGTATATAGCAGTGTAGATCTCGGTGGTCGCCGTATCATTAAAAAAAAAAAAAGAAGAAAGACAGATCGGAACGGAAGACATTCGTACAGCAAGATGTAGAACGTAGTAGCACATAATGCAGGAGGGAAGAGCGGAAGGATGGTTGTGTGTGTCCGTCGCAGAAGTCTGTGAGATTAGACGCA
+
CCDCDFFFFFDCGGGGGGGGGGHHHGHHHHHHHGHHHHHHGHHHGGGGHHHGGGGGGHBFGGHHHHHHDGGHHHHHHHHHHHHHHEFHGHHG1FGAFE?EE/?FFFHHFGFFHGGGC?C/<//0010010000011....-...<..//1<11//.<10////0111<110....<<1110<10:11111...<-<..../----9..00.0:..</....11..:9--.-/0111111111111010.--
@M03495:530:000000000-LYBTV:1:2105:8095:13981 2:N:0:CATCACCC+TGCTATAT
ATATTTTGCCGTTGATAAACCAGCTAATCCTGAAAAAAAAATCAAAGCTAAAAACTACAATGCTAAGACCACGATGTGACTGCTATCAAAGTTAGATATATATGTAAATTATTCATCTGTCAAATCCTAGAATTATATCATACCTGCTCCAGCAATCACGACCTGTAATGGTTTAGTGGGTTGTTCACTGTTTCTGAAAAATGAAGATAGTTGTCCAGCTTCCAAAAAGTTTATTGTGTTTTCTAGTGGAG
+
BCCBBFFFFFCCGGGGGGGGGGHHHHHHHHHHHFHHHGGGGHHHHGHHHHHGHHGHHHHHHHHHHGHHHHGHGGHGHHHHHHFHHHHHHHHHHHGHHHHHGHHHHHHHHHHHHHHHHHHHHHHHHHHHHHHGHHHHHHHHHHHHHHGHHHHGGHHHHHHGGGGGHHHHHHHHGHHFDFGHGGGAHHHFHHHHHGFFGHGHEHFFHFCGHHHEHHGGHHHGHGCGHGHGGGGGGGGGFGFGGCBFGGBBFFF
@M03495:530:000000000-LYBTV:1:2105:24277:13996 2:N:0:CATCACCC+TGCTATAT
ATATTTTGCCGTTGATAAACCAGGACTCAGGCGGACCAAAGCTCACATGCTGACAGATCGGAAGAGCGTCGTGTAGGGAAAGAGTGTATATAGCAGTGTAGATCTCGGTGGTCGCCGTATCATTAAAAAAAAAACCAAAGCAAACGAAAAAACAAGACGAAAATAAGGACACAAAACATGAACCAAATAAAAGGTGGTAGGAATTCTTAATCACAGCAAGTAACCAGTACTGATCTCCCTTTGTCAAAACA
+
ABBBBFFFFFBBGGGFGBGGGGEGHHHGHHFHFGGGGHEGFBHHHEHHHHHGFHHHHHFFEGFDFGHGGGCEE??@GGGHEFFHGGGGBGFHHEBGHFDGGBHFHFGA<?EE3BCAB//0@2@FFFFFB@C@-@..=..//</<<..:.-:-..:///.9-.-0;0;00:/:/:.;.:0/00/;9.9BB////.:/..//:/9/9/////;/////;.../9:///.;//////;//9/.///99//9/9.
@M03495:530:000000000-LYBTV:1:2105:4942:14025 2:N:0:CATCACCC+TGCTATAT
ATATTTTGCCGTTGATAAACCAGCTAATCCTGAAAAAAAAATCAAAGCTAAAAACTACAATGCTAAGACCACGATGTGACTGCTATCAAAGTTAGATATATATGTAAATTATTCATCTGTCAAATCCTAGAATTATATCATACCTGCTCCAGCAATCACGACCTGCTCCTGGCAAACAACCTGCAGAAAAGCCAATCAAATATATTTTCACAAGAGATGGAATGTGAGGCAATAATAGAGTACAAAGGTTG
+
ABCBBFFFBFCBGGGGGGGGGGHHHGHGHHHHHHHGHGGGGHHHHHHHHHHHHHGHHHHHHHHHHHHHHHHHGGGEHHHHHFHHHHHHHHHHHHHHHHHHHHHHHHHGHHGHHHHHHHHHHHHHHHHHHHHHHHHHGHHHHHHGHHGHFHHHGHHHHHHGGGGGFHHHHHHHHHGGGHHHGHHHHHEGBGGFHHHHHHFFHFFHGFHHHHHHFG/FGHHHHGHGGGGGGEGGGGGGGGGGGFGGGGFECFF
@M03495:530:000000000-LYBTV:1:2105:2533:14037 2:N:0:CATCACCC+TGCTATAT
ATATTTTGCCGTTGATAAACCAGCTAATCCTGAAAAAAAAATCAAAGCTAAAAACTACAATGCTAAGACCACGATGTGACTGCTATCAAAGTTAGATATATATGTAAATTATTCATCTGTCAAATCCTAGAATTATATCATACCTGCTCCAGCAATCACGACCTGTAATGGTTTAGTGGGTTGTTCACTGTTTCTGAAAAATGAAGATAGTTGTCCAGCTTCCAAAAAGTTTATTGTGTTTTCTAGTGGAG
+
>AAAAFFFFFBACGFFGGGGGGHHHHGHHHHHCCGFHGGGGHFFHHGEGFHEFGGHHGFHHHHHHHHHHCGHGFGGFFHHHFFHFFHHHHHFGGHHHHHHHHHHHHHHHHHHGHHHHHHHHHHHHHHHHHGHHHHHGHHHHHHFHHHFGFHFEGFHFHHGGGGGHGHHGHGHGHHDFDGAAFGGHHBGHHGHHHHHHGHHHGHHHHFHFHHHHHGGFHFHHFHHHF.?CBFGGGGGGGCFBFFGGGGGGGE
@M03495:530:000000000-LYBTV:1:2105:20849:14039 2:N:0:CATCACCC+TGCTATAT
ATATTTTGCCGTTGATAAACCAGCTAATTCCAAAGCTCACATGCTGACAGATCGGAAGAGCGTCGTGTAGGGAAAGAGTGTATATAGCAGTGTAGATCTCGGTGGTCGCCGTATCATTAAAAAAAAAAATAAAAAAAGATGAGGGAGAATGGCGGAGCGAAATTAATATAATAGGTTGCTGTGAGCGGTCAGAACATTGGATGTGACTGCAAGAGGCGCAGGTGTGGCGGCGAGAGGTCGTAGGATCGGTG
+
BCCCCFFFFFCCGGGGGGGGGGHHHHHHHHHHHHHHHHHHHHHHHHHHHHHHHHGGGGFFCFGGGEFGHHHGHHHHHHGHHHHHHHHHHHFHFHHHGGHHHG1EGEGFCFG>?0B4?GHHHFFFGGGD/011111--..1110/..<..000/----;---;.0:000000:00000/.000/0;0--.-;:00//:00:0000:0000/0::/...-:-:-;00..:------9-.0/--...:0/....
@M03495:530:000000000-LYBTV:1:2105:22634:14041 2:N:0:CATCACCC+TGCTATAT
ATATTTTGCCGTTGATAAACCAGAACCATCCAAAGCTCACATGCTGACAGATCGGAAGAGCGTCGTGTAGGGAAAGAGTGTATATAGCAGTGTAGATCTCGGTGGTCGCCGTATCATTAAAAAAAAAAAAAAATAGAGTAACGAGGAGGGCAGAAACAAGGAATAAGAAGTCCTGATTTATGACATAATGTTGGCAAGCTAGGATTAGTAACGAGCACACTGTTGATAACGCGTCGTCAGACATACTAAGA
+
CCCCEFFFFFDCGGGGGGGGGGHHHHHHHHHHHHHHHHHHHHHHHHHHHHHHHHGGGGAFGGGGGEFFGHHGHHHHHHHHHHHHHHHHHHHHFHHGFEF@FEEEEEEF>EFEEEHHFHBGHFEDCF<@//---.00111111...--..-..../0//./..<001111/1<11011111111101111111<.<00..010.011001<B1...--././01<011110.------...10/:1011100
@M03495:530:000000000-LYBTV:1:2105:5513:14066 2:N:0:CATCACCC+TGCTATAT
ATATTTTGCCGTTGATAAACCAAAGCTCACATGCTGACAGATCGGAAGAGCGTCGTGTAGGGAAAGAGTGTATATAGCAGTGTAGATCTCGGTGGTCGCCGTATCATTAAAAAAAAAAAAAAACAGAAAAGTGAAGAGGTAAGTGGTCTAAAGTGGAAGAGAGTGAAGATGGTCGTTATACAGAGAATGTCATAGTGTGTCAACGATTGAGCACACTTTAAGGTAGTAGAGTAGCTATGCAATTACAACAG
+
CCCCDFFFFFCCGGGGGGGGGGHHHHHHHHHHGHHHHHHHHHHHGGGGHHHGGGGFGHFFHGHHHHHHHHFHHHHHHHHHHHHHHHHHHHHGEFGEFEEGG@EGHHGHHHGHHGGGCF?</--..<>11/<0000=0..00<0=00000000000000/../.000000090009-..;000009/0000000;00090.00;0.....0000././:000090009:000900000009000000000./
@M03495:530:000000000-LYBTV:1:2105:13557:14109 2:N:0:CATCACCC+TGCTATAT
ATATTTTGCCGTTGATAAACCAGCTAATTCCAAAGCTCACATGCTGACAGATCGGAAGAGCGTCGTGTAGGGAAAGAGTGTATATAGCAGTGTAGATCTCGGTGGTCGCCGTAGCATTAAAAAAAAAAAGAAAAAAAAAACCACGCGAAGCCGACAGACTAACGACTGATAAAAAGTGTGAGGTGCACATGCACTGCATCAGCGCACAGCACACTTAGGCGCAGATTGGCTGGAACTTATGTAGCGAGAGT
+
ABBBBFFFFFCBGGGGGGGGGGHHHHHHHHHHHHHHHHHHHHHHGHGGHHHHHHGGGGCFGGEDFAEABGHGHHFFGGGGFHHHHHHHHHHG4FGBDFGHHGEEFFFFE??/?//FHBFDGBD////<///0000-----......:--9;.-----/.0000..-..0000000.009000.;.000;000000/0000000.----/.:././00000-----000./09..0000000;000--;--0
@M03495:530:000000000-LYBTV:1:2105:6556:14112 2:N:0:CATCACCC+TGCTATAT
ATATTTTGCCGTTGATAAACCACCCTCCCTGTGGTCGTTATCTTGCTCCTTCTGTCGTCAACGAATTTACTAATTCCAAAGCTCACATGCTGACAGATCGGAAGAGCGTCGTGTAGGGAAAGAGTGTATATAGCAGTGTAGATCTCGGGGGTCGCCGTATCATTAAAAAAAAAAAAAAATAAGATATAGATCAGACCACTATAGATGACAAAGAATGTAAAGATAAAGTAGGCAAGGACGTGTAACGAGAA
+
BCCCBFFFFFCCGGGGGGGGGGGGGHHGGHHHHHHHGGGHHHHHHHHHHHHHHHHHGGFGGHGGGHHHHHHHHHHHGHHHHHHHHHHHHHHHHHHHHHHHGGGGHFFGGGGGGFHHHFHHHHHHHHFHHHHGHHHHHHFHBDFFFDHA/>C<.ACAD-..:CGBHFF;G@CF@B-----.////;///////////././////;/////;///.//9//;///////;B////.9...-..////.9...
@M03495:530:000000000-LYBTV:1:2105:25623:14117 2:N:0:CATCACCC+TGCTATAT
ATATTTTGCCGTTGATAAACCAGCTAATCCTGAAAAAAAAATCAAAGCTAAAAACTACAATGCTAAGACCACGATGTGACTGCTATCAAAGTTAGATATATATGTAAATTATTCATCTGTCAAATCCTAGAATTATATCATACCTGCTCCAGCAATCACGACCTGTAATGGTTTAGTGGGTTGTTCACTGTTTCTGAAAAATGAAGATAGTTGTCCAGCTTCCAAAAAGTTTATTGTGTTTTCTAGTGGAG
+
BBBBBFFFFFBBGGGGGBGGGGDCHFHFHHHHHFHHFGGEGGCHHHHEHHEGHHGHHHFHHGHHGHHGGGHHGGHGHHHHHHFHHHGHHHHHHHHHHHHGHHHHHHHHGHHHHHHHHHHHHHHGHHHHHHHHHHHHHHHGHHFFHHGHHHGHHHHHHHHGD/@FFGHFHHE1FGFFDDCHFGFGHHHHHHHHHHHHGHHHHHHBGHCGHHHEGCG0CGBGHFFFFHFEGGGGGGGGB9;FGGGFB9;FGF?
@M03495:530:000000000-LYBTV:1:2105:9749:14122 2:N:0:CATCACCC+TGCTATAT
ATATTTTGCCGTTGATAAACCACCCTCCCTGTGGTCGTTATCTTGCTCCTTCTGTCGTCAACGAATTTACTAATCCAAAGCTCACATGCTGACAGATCGGAAGAGCGTCGTGTAGGGAAAGAGTGTATATAGCAGTGTAGATCTCGGTGGTCGCCGTATCATTAAAAAAAAAAAAATAGGACGAGAAGGGTGGTTGGTATTGACGTAGGTAGAGAGAAGAGGAGTGTGCGATGAGAATGATGATATGCTGT
+
CCCCCFFFFFDBGGGGGGGGGGGGGHHGGHHHHHHHGGGHHHHHHGHHHHHHHHHHGGFGDHGGGHHHHHHHHHHHHHHHHHHHHHHHHHH4GGHFHHGGGGGHHHGFGEEFHHHHGGHHHHFHHFHHHHFHHFHGHDDHFB2F2GGAAFEBEFAE-<<GGFFFGGG1-<EE<-<-.00<00---../.9:<-<..-.000000...:.<00000<.0/:....:.00:9...000000000000000<0<
@M03495:530:000000000-LYBTV:1:2105:10949:14130 2:N:0:CATAACCC+TGCTATAT
ATATTTTGCCGTTGATAAACCACCCTCCCTGTGGTCGTTATCTTGCTCCTTCTGTCGTCAACTCCAAAGGAGGAGTATGTTGTTTTTGGAATTTAAGGTAATTGTTGGCTCTAGCTGCCATAGCAATGTCACAACCACTTCTTGCCCTCCAAAGCTCACATGCTGACAGATCGGAAGAGCGTCGTGTAGGGAAAGAGTGTATATAGCAGTGTAGATCTAGGTGGTCGCCGGATAATTAAAAAAAAAAAGTA
+
CCCCCFFFFFCCGGGGGGGGGGGGGHHGGHHHHHHHGGGHHHGHHHHHHHHHHHHHGGGHGHHHHHHHHHHHGEGGHHHHHHHHHHGGGHHHHHHHHHGHHHHHHHHHHHHHHHHHHHHHHHHHHHHHHHHHHGGGGGHHHHHHHHHHHGHHHEHHHHHHGHHHHHHHHHHHHGGGGGHHGGGGEGGHFFGFHHHHHHHGBGHHHHGHHGH<CHCF111=F10.<:--.<--<.<1111<10------.01
@M03495:530:000000000-LYBTV:1:2105:19110:14157 2:N:0:CATCACCC+TGCTATAT
ATATTTTGCCGTGATAAACCAGAGGACTCAGGCTGGACCAAAGCTCACATGCTGACAGATCGGAAGAGCGTCGTGTAGGGAAAGAGTGTATATAGCAGTGTAGATCTCGGTGGTCGCCGTATCATTAAAAAAAAAAAAAAAGAGCATAGCAAATGATTTAAGTGGAGTAAAAAGTAGGGAAAGGAGGTACAGTAGCACGAGGAAGTATAATAGTGGCAATAAGTAAGAGTAAGCGTGGTTAATTGCAGTAA
+
BCDDDFFFFFDCGGGGGGGGGGHHGHHHHHHHHHHGHHHHHHHHHHHHHHHHHHHHHHGHHHGGGGHHHGGGGEGHHHHGHHHHHHHHHHGHHHHHHHHHEGGFGHHHHGFGGEGGEGGCDGGHHHGHHHHGGC</-<-<-..//00100110111111111<100.0/1110.<11:./..<./...0111111110-.---/.01111<1111../00101<11110<1110-..-..11111<1<111
@M03495:530:000000000-LYBTV:1:2105:3220:14165 2:N:0:CATCACCC+TGCTATAT
ATATTTTGCCGTTGATAAACCAGCTAATCCTGAAAAAAAAATCAAAGCTAAAAACTACAATGCTAAGACCACGATGTGACTGCTATCAAAGTTAGATATATATGTAAATTATTCATCTGTCAAATCCTAGAATTATATCATACCTGCTCCAGCAATCACGACCTGTCCTGGCAAACAACCTGCAGAAAAGCCAATCAAATATATTTTCACAAGAGATGGAATGTGAGGCAATAATAGAGTACAAAGGTTGA
+
ABBBCFFFFFCCGGGGGGGGGGHHHHHHGHHHHHHHHGGGGHFFHGGGHHHHHGEHFHHHGFHHHGHHHHHHGGGGHHHHHGFHHHHHHHHHHHHHHHHHHHHHHHHHHHHHHHHHHHHHHHHHHHHHHHHHHHHHHHHHHHHGHHHHHGHHHHFHHGHGGGGGGHHHHHHHHHHHHHHFHHGFHHHHGHFHHHHHHGHHHHGHHHHHHHHHG/GHHFGHFHGGFFFGGGFGFGFGGFG;CFFGF/BFFGF
@M03495:530:000000000-LYBTV:1:2105:16879:14183 2:N:0:CATCACCC+TGCTATAT
ATATTTTGCCGTTGATAAACCAGGACTCAGGCTGGACCAAAGCTCACATGCTGACAGATCGGAAGAGCGTCGTGTAGGGAAAGAGTGTATATAGCAGTGTAGATCTCGGGGGTCGCCGTATCATTAAAAAAAAAAAGAAGACCACGTCAGGGGGCGAGTGGATCAGCTTCAGGACCAAATACGGAGAAAGAGAATACAGAGTACTGCAAACGGTGCCTGCACCAAGGACACCAGGATCGCCAACACCTCTC
+
CC@BCFFFFFBBGGGGGGGGGGGGHHHHGHHHHHGHHHHHHHGHHHGHHHHHHHHHGH5GGGGGGHHHGGGE>EGGGHGFFEHGH4DFGHHHGDFHHFF4B3F44DE0?/>BC?DF/D//00F11<?<11ACGA@-.:.////:...;:A/.--9-9--..///;////;;///:.;.://;...9-.///////;B//://:////:/;.A...-///.//:...:.:/...;.:/:..;.-..:99.//
@M03495:530:000000000-LYBTV:1:2105:29316:14193 2:N:0:CATCACCC+TGCTATAT
ATATTTTGCCGTTGATAAACCAGCTAATCCTGAAAAAAAAATCAAAGCTAAAAACTACAATGCTAAGACCACGATGTGACTGCTATCAAAGTTAGATATATATGTAAATTATTCATCTGTCAAATCCTAGAATTATATCATACCTGCTCCAGCAATCACGTAATGGTTTAGTGGGTTGTTCACTGTTTCTGAAAAATGAAGATAGTTGTCCAGCTTCCAAAAAGTTTATTGTGTTTTCTAGTGGAGGTCCT
+
3AABBFBFFFDBFGCEBAFGEEGDGHGGFFGG5BBFGGGGGHFFHFF2FHHHGG1FHH3FFFFHHHHHHCHHGCEFFFHHFGBGFGFGFHHB@GFGFHHFFHGHHHHHGHHHB4GGFHHHEGFFHHFFHGHHFDHHF4GFFFHHHHH2B?2GHFCGGFH?@FGGFHGFFFF?DHCD/AGGFFDGFFFGHHHGGD=<<D=DGDFHHHH===::C:GFCH00:::C0<GCHHFGCCB/;0C0B;BF99A;C00
@M03495:530:000000000-LYBTV:1:2105:24933:14214 2:N:0:CATCACCC+TGCTATAT
ATATTTTGCCGTTGATAAACCAGGACTCAGGCTGGACCAAAGCTCACATGCTGACAGATCGGAAGAGCGTCGTGTAGGGAAAGAGTGTATATAGCAGTGTAGATCTCGGTGGTCGCCGTATCATTAAAAAAAAAAAAAAAAAAATGAGAGGGGGCATCGATAGTTTCATGTGAGAACAGCAATACAATTAACAATGTCATAGGAGAAGCTAGATATGATCGCGCTGAGTGACGAGGTTGTGACAACGCAGA
+
BCCBCFFFFFCCGGGGGGGGGGHGHHHHHHHHHGGHHHHHHHHHHHHHHHHHGGHHHHEGHGGGGHHHGEGFFGHHHHGHHHHFHHHHHGHHHHHHHHHHHHHF4GFGFEEG/BE/?E</0FHHHH3?DGGCCF<-<<------.000;0..----//./:;.0990000:00;;00//.//009000000000900000;000:../009000009900..;-9-;.0000.:--.//..0;00.-----
@M03495:530:000000000-LYBTV:1:2105:28765:14222 2:N:0:CATCACCC+TGCTATAT
ATATTTTGCCGTTGATAAACCACCCTCCCTGTGGTCGTTATTTGCTCCTTCTGTCGTCAACGAATTTACTAATTCCAAAGCTCACATGCTGACAGATCGGAAGAGCGTCGTGTAGGGAAAGAGTGTATATAGCAGTGTAGATCTCGGTGGTCGCCGGATCATTAAAAAAAAAAGAAGACGAGAGCACATGAGCCAGAGGTGAGAGACTAATGTAGGGAGGGATATACTAATGTGCTGGTAGAGACTACTGG
+
BCBCCBFFFFCCGGGGGGGGGGGGGHHGGHHHHHHHGGGHHHHHHGHHHHHHHHHGGGHGHGGGHHHHHHHHHHHHHHGGHHHHHHHHHHHEHFGGHFGGGGGHHHGGGGFGHFGFGGHHHGHHHHHHHEHHEGHHHFFHF3DH2GGBC/?2></<-->-0>FG1D0GCC-::.../0/.--.-.0./00000//....0.0.0:./0;0009000./.--.//00090000:00000/00000/90/00;
@M03495:530:000000000-LYBTV:1:2105:4951:14240 2:N:0:CATCACCC+TGCTATAT
ATATTTTGCCGTTGATAAACCACCCTCCCTGTGGTCGTTATCTTGCTCCTTCTGTCGTCAACGAATTTACTAATTCCAAAGCTCACATGCTGACAGATCGGAAGAGCGTCGTGTAGGGAAAGAGTGTATATAGCAGTGTAGATCTCGGTGGTCGCCGGATCATTAAAAAAAAAAACAGAAGAACCAGGAACGAGCACGTCGGATGAAGGAGGTATAGTGAAATGTGGCACAGCAGACAACGTAAGAGACGA
+
BCCCDFFFFFDCGGGGGGGGGGGGGHHGGHHHHHHHGGGHHHHHHHHHHHHHHHHHGGFGGHGGGHHHHHHHHHHHHHHHGHHHHHHHHHHHHHGHHHHHGGGGHHHGGGGGGHHHHGHHHHGHHHHHHHHHHHGGGHFGF3>2DFFG/?E/1>/<@--<@G1DG0DBG@GGGC-..//000/:..9../..9.--.9..--:.-0;00....000000;0000000./0//./.:./:.-...:00//;9
@M03495:530:000000000-LYBTV:1:2105:21635:14250 2:N:0:CATCACCC+TGCTATAT
ATATTTTGCCGTTGATAAACCACCCTCCCTGTGGTCGTTATCTTGCTCCTTCTGTCGATTTACTAATTCCAAAGCTCACATGCTGACAGATCGGAAGAGCGTCGTGTAGGGAAAGAGTGTATATAGCAGTGTAGATCTCGGTGGTCGCCGTAGCATTAAAAAAAAAAAAAAAGGAGAGAAAGTGGTGAGACGTGGTTAGAGAGAGGAACATGAATGCTATCGTGATGTATGAGGACGCAGGAGCGCCTGAG
+
CCCCDFFFFFCCGGGGGGGGGGGGGHHGGHHHHHHHGGGHHHHHHGHHHHHHHHHHGHFHFHHHHFHHHHHHHGHHHHHHHHGGHHHHHHHHHGGGGHFHGFFGGGGHGHGGHHHFHGHHHHHHHHHHGFGHFFFF3BFGG??D/><>AA/?//F1FDF=<1A@EFE-----../...:0000000.0.00......0.000....:/./:00:0000:0/./;9/0000000/0.:----..9---..//
@M03495:530:000000000-LYBTV:1:2105:3747:14251 2:N:0:CATCACCC+TGCTATAT
ATATTTTGCCGTTGATAAACCAGAGGACTCAGGCTGGACCAAAGCTCACATGCTGACAGATCGGAAGAGCGTCGTGTAGGGAAAGAGTGTATATAGCAGTGTAGATCTCGGTGGTCGCCGTATCATTAAAAAAAAACAAATAAGAGTAAGAGAAAGTGTGAGACTGGGTCAGTTAGTGACGTATATCACATTATAAACATATTACTCAGCAGTTCTAACAAGAGTAGTGACTGAGTAGAGTACAGTAATAT
+
AABCCFFFFFCCGGGGGGGGGGHHHGHHHHHHHHHHGHHHHHHHHHHHHHHHHHHHHH3GGHHGEGE1FGGFGGGGHHHHGGHHHFGFGHHHHHHHHHHGH@FGFFHFHHG>EEA3>/EE</CFFGBFDFFFF/<//?/01111<111=111011<000<000000.</<./00000000...0000000000000000009000000000.00;;00000//.000;/0000:0:90009;000;00000
@M03495:530:000000000-LYBTV:1:2105:23387:14252 2:N:0:CATCACCC+TGCTATAT
ATATTTTGCCGTTGATAAACCACCCTCCCTGTGGTCGTTATCTTGCTCCTTCTGTCGTCAACGAATTTACTAATTCCAAAGCTCACATGCTGACAGATCGGAAGAGCGTCGTGTAGGGAAAGAGTGTATATAGCAGTGTAGATCTCGGTGGTCGCCGTATCATTAAAAAAAAAAAAATCAGAGATGTAGTGGAAAGGAGGAGTAGTGACAGTGATAAGGATGCTGTAGGACGAGTATGATGCGTGCTAAGG
+
CCDECFFFFFDDGGGGGGGGGGGGGHHGGGHHHHHHGGGHHGHHHGHHHHHHHHHHGGFHGHGGGHHHHHHHHHHHHHHHHHHHHHHHHHHHHHHHHHHHGGGGHHHGGGGGGHHHHGHHHHHHHHHHHHHGFHHHFGFHHFDFFGCF?CEEFEE/A/<00=1DFDDDFGGGG-:-<.0000</:0<<11:.000<./....//11/11::0:111<0<000/11111000---..<11:119....110/
@M03495:530:000000000-LYBTV:1:2105:17886:14272 2:N:0:CATCACCC+TGCTATAT
ATATTTTGCCGTTGATAAACCAGCTAATCCTGAAAAAAAAATCAAAGCTAAAAACTACAATGCTAAGACCACGATGTGACTGCTATCAAAGTTAGATATATATGTAAATTATTCATCTGTCAAATCCTAGAATTATATCATACCTGCTCCAGCAATCACGACCTGTAATGGTTTAGTGGGTTGTTCACTGTTTCTGAAAAATGAAGATAGTTGTCCAGCTTCCAAAAAGTTTATTGTGTTTTCTAGTGGAG
+
AABCCFFFFFCBGGGGGGGGGGHHHHHHHHHHHHHHHGGGGHHHHHGHHHHHHHGHHHHHHHHHHHHHHHHHGGHGHHHHHFFHHHHHHGHHGHGHHHHHHHHHGHHHGHHHHHHHHHGHHHHGHHHHHHHHHHHHHHHHHHHHHHHHHHHHHGGHHHHGGGGGHGHGFHHFHGHHGFHHEGGGHGHHGHHGHHHHHHHHGHHHHHFGHHHGGHFHHFHHHHHHHHEEDFGGGGFF0;;CB/FGGGFFGBE
@M03495:530:000000000-LYBTV:1:2105:16882:14283 2:N:0:CATCACCC+TGCTATAT
ATATTTTGCCGTTGATAAACCAGCTAATCCTGAAAAAAAAATCAAAGCTAAAAACTACAATGCTAAGACCACGATGTGACTGCTATCAAAGTTAGATATATATGTAAATTATTCATCTGTCAAATCCTAGAATTATACCATACCTGCTCCAGCAATCACGACCTGTAATGGTTTAGTGGGTTGTTCACTGTTTCTGAAAAATGAAGATAGTTGTCCAGCTTCCAAAAAGTTTATTGTGTTTTCTAGTGGAG
+
>AAAAFFFFFCBGGGGGGGGGGHHHGHHHHHHHHHFHGGGGHHHGHFHHHHHHHGHHGGHHHHHHHHHHHHHGEHGFHHHHHGHHHHHHHHDGHHHHHHHHHHHHHHHHHHHGHHHHHHHHHHHHHHHHHGHHHHHHFFHHHGHGHHHFFHHGHHHHGHGDFGGGHHHHHHHHGHH1FGHFGGDHFHHHHHHHHHHGGEGHHHFGHHHBFGGGGFHHHGFHFCFHGFGGBFFGGGGGGGGGFGGGFFFABE
@M03495:530:000000000-LYBTV:1:2105:17452:14289 2:N:0:CATCACCC+TGCTATAT
ATATTTTGCCGTTGATAAACCAGCTAATCCTGAAAAAAAAATCAAAGCTAAAAACTACAATGCTAAGACCACGATGTGACTGCTATCAAAGTTAGATATATATGTAAATTATTCATCTGTCAAATCCTAGAATTATATCATACCTGCTCCAGCAATAACGACCTGTAATGGTTTAGAGGGTTGTTCACTGTTTATGAAAAATGAAGATAGTTGTCCAGCTTCCTAAAAGTTTATTGTGGTTTCTAGTGGAG
+
A?AA?FFFFF@AEGGFGFGFGFHEEGHBFGGFHHHHHGGCCHHGGGBCG5GH3F1BG33B5EGHHGHHBCGGG?FAF4F4@BFFE4?FE33B4F4B4B4BBGFBB4GHFHDFBBBB44EGBDFEFF3BB4GF4FGHF4FDFG3232BB?CF222@G2<2CACCDC<<B11D1?0F11>>.AA@EEB10=0=000000=0D.<<0<<CB;;CBCC000:/;:0:00000;:CFFFB0;0.99.000090.0.
@M03495:530:000000000-LYBTV:1:2105:15289:14321 2:N:0:CATCACCC+TGCTATAT
ATATTTTGCCGTTGATAAACCAGCTAATCCTGAAAAAAAAATCAAAGCTAAAAACTACAATGCTAAGACCACGATGTGACTGCTATCAAAGTTAGATATATATGTAAATTATTCATCTGTCAAATCCTAGAATTATATCATACCTGCTCCAGCAATCACGACCTGTAATGGTTTAGTGGGTTGTTCACTGTTTCTGAAAAATGAAGATAGTTGTCCAGCTTCCAAAAAGTTTATTGTGTTTTCTAGTGGAG
+
AAAB@FFFFFBBGGGGGGGGGGGHHHHHHHHHFHFHHGGGGHGHHGEFHHGHHHGHHHHHFHHGHGHHGFHHGGHGGHHGHHFHHHGHBGFGHFHHHHHHHHHHHHHHHGHHHGHHHGHFHHHHHGHHHHGFHHHHFHGHHHFFHHHEGBGCFGGHHGHGGCDGGGHGHHHGGHHHFFGAAFCGHHFFHHHHHFHHHHHHHHHHBB<GHHGGHFFBGHGFHGHB00.AF;CFFGGGFB/;BFFFFGFFGGE
@M03495:530:000000000-LYBTV:1:2105:28970:14344 2:N:0:CATCACCC+TGCTATAT
ATATTTTGCCGTTGATAAACCACCCTCCTGTGGTCGTTATCTTGCTCCTTCTGTCGTCAACGAATTTACTAATTCCAAAGCTCACATGCTGACAGATCGGAAGAGCGTCGTGTAGGGAAAGAGTGTATATAGCAGTGTAGCTCTCGGTGGGGGCCGTATCATTTAAATAAACGAGAGAAGTCATTGAAATAGGCAGGTAGGTCCTTTAGTAAAGATCGTCATGTGTGATCGGAGGGTAGTGGGACTAGATT
+
3AAAAFFFFFDBGGCGG5DGGGGFGHHGHFHHHFGEGGGHFFFBHFHBGHHHHFFEFCAABEGEEGFHHFHHHFFFHBB32FH3FHFHHHHHHHGHHHHGGFCFHFGGDF>AEEHBEHAHH3BBF3F3GHGFG?GGF3333332@/?//<//<--<><.<<GD000<0<0<0....-.//000:00:000000/0.-;00.;;000000009;0000.:..90000.///...---././/...../////
@M03495:530:000000000-LYBTV:1:2105:23251:14346 2:N:0:CATCACCC+TGCTATAT
ATATTTTGCCGTTGATAAACCACCCTCCCTGTGGTCGTTATCTTGCTCCTTCTGTCGTCAACGAATTTACTAATTCCAAAGCTCACATGCTGACAGATCGGAAGAGCGTCGTGTAGGGAAAGAGTGTATATAGCAGTGTAGATCTCGGGGGTCGCCGGATCATTAAAAAAAAAAGAATATCAAAAGGTGAAGGTAGGGTGAGGAGCATTGGTAGAATGGGTGTCGAGTGATGATGACAGAGTAGCTGAGAA
+
ABBCCFFFFFCCGGGGGGGGGGGGGHHGGHHHHHGHGGGHHHHHHHHHHHHHHHHHGGGHGHGGGHHHHHHHHHHHHHHHHHHHHHHHHHHGHHHHHHHHGFGGGHHGGGGGGHHHHGHHHG3FFF3FFFFDDGFG3C3BD3D@22GE/<>-.<-.<--.<.CGHFHBCDGG-9..<0000000</.0<0000:00../....09..0<00<:000000:/.-0.9-0.0000000000//00:0000.:0
@M03495:530:000000000-LYBTV:1:2105:12018:14346 2:N:0:CATCACCC+TGCTATAT
ATATTTTGCCGTTGATAAACCACCCTCCCTGTGGTCGTTATCTTGCTCCTTCTGTCGTCAACGAATTTACTAATTCCAAAGCTCACATGCTGACAGATCGGAAGAGCGTCGTGTAGGGAAAGAGTGTATATAGCAGTGTAGATCTCGGGGGTCGCCGTGTCATTAAAAAAAAAAAGAGAGACGGGTAAGTCTAACCAAGATCCACCATGGCTGCAGTGCAGAGAACACGAGATGGAAGATATACACGGTAC
+
A3AAAFFFFFBA?EGGGGGGGCFGGHHGGHHHHHGGGGGHHHHHHFHHFHHHHHHHGGFEGHGGGGHGHHHHGHEFHHHHHHHHHHHHHHHHFHHHFHHHGGGGGHHGEGGGGGHHFFHHHHCFGHHHHHFHHGFGHFHGHH2FH2<//><<<A-.<<-</:C0;;0;C@-@--;C.//../..-9-9//9////./...///9/.9///....////9///..///;.--../////.//////9.-9..
@M03495:530:000000000-LYBTV:1:2105:11954:14353 2:N:0:CATCACCC+TGCTATAT
ATATTTTGCCGTTGATAAACCAGCTAATCCTGAAAAAAAAATCAAAGCTAAAAACTACAATGCTAAGACCACGATGTGACTGCTATCAAAGTTAGATATATATGTAAATTATTCATCTGTCAAATCCTAGAATTATATCATACCTGCTCCAGCAATCACGACTCCTGGCAAACAACCTGCAGAAAAGCCAATCAAATATATTTTCACAAGAGATGGAATGTGAGGCAATAATAGAGTACAAAGGTTGAACC
+
AAAABFFFFFBBG2FBGFFGGGHHHBGFHHGGFGHGFEG2EC3FHHFFGFGDGHFHHHEGGFGDGBB@32FGGCE1GGFHHHEFDFHEGEHGFFFFFHGEHHHHHHHGFHHHFGFHHHHHHH4FFEHHHHBGHHGDEGHHHH1FHHHFG111?@CFHFHGGGGGHHHHHFH00<GADHAFFF1F10<.CGG//C0<=GF=<DF0000:CG/:GFHC:0;0000:.;.99FB09000=99C0;C:90C/009
@M03495:530:000000000-LYBTV:1:2105:9104:14366 2:N:0:CATCACCC+TGCTATAT
ATATTTTGCCGTTGATAAACCAGCTAATCCTGAAAAAAAAATCAAAGCTAAAAACTACAATGCTAAGACCACGATGTGACTGCTATCAAAGTTAGATATATATGTAAATTATTCATCTGTCAAATCCTAGAATTATATCATACCTGCTCCAGCAATCACGACCTGTAATGGTTTAGTGGGTTGTTCACTGTTTCTGAAAAATGAAGATAGTTGTCCAGCTTCCAAAAGGTTTATTGTGTTTTCTAGTGGAG
+
>ABCCFFFFFDCGGGGGGGGGGHHHHHHHHHHHHHHHGGGGHGGHHHHHHHGHHGHHHGHHHHHHHHHHHHHGGHGHHHHHHGHHHHHHFH4GHFHHHHHHHHHHHHHHFHHGHHHHHHHHHHHHHHHHHHHHHHHHHHHHHHHHHHHHHHFGHHHHHHGGGGGHHHGHHH=GHHFDHHHEGGGHHHHHHHHFFHHHGGHGHHGFG;GHHFHHHHGFHHHHHHHGHH/DFFGFGFFGFFFGGFGGFFFFFE
@M03495:530:000000000-LYBTV:1:2105:3773:14369 2:N:0:CATCACCC+TGCTATAT
ATATTTTGCCGTTGATAAACCAGCTAATCCTGAAAAAAAAATCAAAGCTAAAAACTACAATGCTAAGACCACGATGTGACTGCTATCAAAGTTAGATATATATGTAAATTATTCATCTGTCAAATCCTAGAATTATATCATACCTGCTCCAGCAATCACGACCTGTAATGGTTTAGTGGGTTGTTCACTGTTTCTGAAAAATGAAGATAGTTGTCCAGCTTCCAAAAAGTTTATTGTGTTTTCTAGTGGAG
+
ABBBBFFFFFBBGGGGGGGGGGGHHHHHHHHHHHHHHGGGGHGHHHHHHHHFHHGHHHHHHHHHHHHHHHHHFGHGHHHHHHHHHHHHHHHHHHHHHHHGHHHHGHHHHHHHHHHHEHHHHHHHHHGHFHHHGHHHHHHHHHGGHHHFHHHHEHHHCBGDGCFDHHHHHHHGHHHFFGHHGGGGHH1GHHHHFHHHHGEHHHHHBCGFHFHHGHHGHGFFHFHGGHFGEBFGGGGGGGBBFGGGFGFFFBE
@M03495:530:000000000-LYBTV:1:2105:3360:14390 2:N:0:CATCACCC+TGCTATAT
ATATTTTGCCGTTGATAAACCACCCTCCCTGTGGTCGTTATCTTGCTCCTTCTGTCGTCAACGAATTTACTAATTCCAAAGCTCACATGCTGACAGATCGGAAGAGCGTCGTGTAGGGAAAGAGTGTATATAGCAGTGTAGATCTCGGTGGTCGCCGTATCATTAAAAAAAAACAGCAGAAGAGAGAAATGCGAGATGTAGACGCATGTCATGAGACGCAAATCAGACTAGAAGTCGTCTAGATGCCTATC
+
AABAAFFFFFBBGGGFGGGGGGGDFHHEFHHHHHHHGGGHHHCHHHHHHHHHHHHHGGAFEHGGGHHHHHHHHHHHHHGHHGHHHHHGHHHHHHHHHHHHGFGGHFFF?EE>FHHFHGGHEFHHGHGGHHGFHHHHDGHHH3222@CFCC?/1<</C/.00=1<>>=1<<@-@../.:.//;/.:9A//0;0.;;-.000000.--..0;00/////.---9///9;/9//;/9/9.....//////////
@M03495:530:000000000-LYBTV:1:2105:6702:14397 2:N:0:CATCACCC+TGCTATAT
ATATTTTGCCGTTGATAAACCAGTCAACGAATTTACTAATTCCAAAGCTCACATGCTGACAGATCGGAAGAGCGTCGTGTAGGGAAAGAGTGTATATAGCAGTGTAGATCTCGGTGGTCGCCGTATCATTAAAAAAAAAAACACAAAATAATTCTGAGTTAAGCTGGTGTGACAAAAGTACTAATATCGAAGAAGATAGGATGAGGTGCAGGATGATCCGCACACAGTAGTGTAAAGAAGCAGCACAATAG
+
CCDCDFFFFFDDGGGGGGGGGGHHHHHHGGGHHHHHHHHHHHHHHHHHHHHHHHHHHHFHHHHHHHGGGGGHHGGGGGGHHHHGGHHHFHHHHHHHHHGHHGBGGGGHHHHHGF>EGE3EEEG?BFCGFHHFHFHCCD?C-.>0..001000=000000000<000///..000:/./0000:00000.9:..<:<000/:0000//.<00.<00::<0..---...0000/00:0<0./0<</.::/000
@M03495:530:000000000-LYBTV:1:2105:23536:14409 2:N:0:CATCACCC+TGCTATAT
ATATTTTGCCGTGATAAACCAGCTAATCCTGAAAAAAAAATCAAAGCTAAAAACTACAATGCTAAGACCACGATGTGACTGCTATCAAAGTTAGATATATATGTAAATTATTCATCTGTCAAATCCTAGAATTATATCATACCTGCTCCAGCAATCACGACCTGTAATGGTTTAGTGGGTTGTTCACTGTTTCTGAAAAATGAAGATAGTTGTCCAGCTTCCAAAAAGTTTATTGTGTTTTCTAGTGGAGG
+
AAAABFFFFFA>E2FFGFFGGGHHGFF4GFGHFHFFGGGGFFHCH52FGBGDDFHHFG3AFGHBGFBGFFHF?1CGHEBFFFHHHGHFEGBGFFFHFFH4GFHFGFDFFFHHGD?BGFHHG4BFHCGHFFHHHFFFHHHHHHE3GHHFB2?GHHHFHHG/BCG0FFFGFH?GHHG1FGACA@EHHHHGHHHHHHHHHH0<CFGGFCGGGHHHHHHFFBCHHGG0;:.C00B0FFGGGF9FGGFBF9FFFAF
@M03495:530:000000000-LYBTV:1:2105:12616:14429 2:N:0:CATCACCC+TGCTATAT
CGGTTTAGTAGGTGATCTACTCCTGATTGCTCCCCACACTTTCGTGGCTCAGCGTTAGTTACCTTCGACCACGCCGCCTCTGCCACCAGAGTTCGTTCTATTTGCAACGCATTTAACCGCCACACCCTAGATTCAGCTCATACCTCCTCCAGCAATCACCACCTGTATTCGATTCGTTGCTTGGTCACTGTTTCTGCATTATGCATATAGCTGGCTAGCCTCTATACAGTTTATTGTGATTTCTAGAGGCG
+
11111>1333B111BGB3B13111111D1BG11A0B00001BG00//AF1B01/A/B/22221111/B/AE/E//E////1BF1B1F/00?FG1//00?F222222B1//>EE222B1B//>/@////00@2@2111?1?111?G1F00<>100>11>10>>F.CGB000/0=00.<//.0:;.:00/0;000:0<00000000;009090;0/;/09//9//000000;000;BC00000/9////;---
@M03495:530:000000000-LYBTV:1:2105:23520:14441 2:N:0:CATCACCC+TGCTATAT
ATATTTTGCCGTTGATAAACCACCCTCCCTGTGGTCGTTATCTTGCTCCTTCTGTCGTCAACGAATTTACTATTCCAAAGCTCACATGCTGACAGATCGGAAGAGCGTCGTGTAGGGAAAGAGTGTATATAGCAGTGTAGATCTCGGTGGAGCCCGTATCATTAAAAAAAAATTAGTGGGTTGTTCACTGTTTCTGACCAAGGCAGATAGTTCTCCTGCTTCCACAAAGTATACTGTCTTTTCTCGTTCGG
+
CCCCCFFFFFCCGGGGGGGGGGGGGHE?FHHGHHGGEEGHGFEGGFHHFHGHHHGFFEEGCFEEFEGGFHD5EBGFGBGBFGHFHFDFHHHFFGFHGHAC?FECCFE?E/>FHGHEE3GHFHHFG?BHHBGDD32GBDD333D2>@/?<E//0/?<</00@<=111>G?---.0:000..:.:..;GC09090;9;00/0.....;.0;B0000000;0B0;099B../00900;0000000::0;....-
@M03495:530:000000000-LYBTV:1:2105:22724:14444 2:N:0:CATCACCC+TGCTATAT
ATATTTTGCCGTTGATAAACCACCCTCCCTGTGGTCGTTATCTTGCTCCTTCTGTCGTCAACGAATTTACTAATTCCAAAGCTCACATGCTGACAGATCGGAAGAGCGTCGTGTAGGGAAAGAGTGTATATAGCAGTGTAGATCTCGGTGGTCGCCGTATCATTAAAAAAAAAAGCAATGACAGAGACAGCTAGTCGTGGCATAAATAGATAGAATAGACTGCATGTTCCGAGTAGACCATGCAATTAATG
+
BBABBFFFFFCBGGGGGGGGGGGGGHHGGHHHHHHHGGGHHHHHHFFHFHHHHHHHGGFGGHGGGGHHHHHHHHHHHHHHHHHHHHHHFHHHHHHHHHHHGGGGHHGGFGGGGHHGHFHHHHHHGHHHHHGHHHHHGHGHH3FGH2FF/?/<1>>///.0>1<D11=1<A@D-@..::0000:0;/////.:000;.C..-/00900000000/////////////////..-.9;/////9///////9/
@M03495:530:000000000-LYBTV:1:2105:20246:14446 2:N:0:CATCACCC+TGCTATAT
ATATTTTGCCGTTGATAAACCAGCTAATCCTGAAAAAAAAATCAAAGCTAAAAACTACAATGCTAAGACCACGATGTGACTGCTATCAAAGTTAGATATATATGTAAATTATTCATCTGTCAAATCCTAGAATTATATCATACCTGCTCCAGCAATCACGATCCTGGCAAACAACCTGCAGAAAAGCCAATCAAATATATTTTCACAAGAGATGGAATGTGAGGCAATAATAGAGTACAAAGGTTGAACCT
+
AABBBFFFFFBBGGGGGGGGGGHHHHHHHHHHHHHHHGGGGHGHHHHHHHHGHHGHHHHHHHHHHHHHHGFHGGHGHFHHHHHEFHHHHHHHHHGHHHHHHHHHHHHHHHHHHHHHHHHHHHHHHHHHHHHHHHHHHHHHHHHHHHGHHBGFGGGHGHHGGHHGEFHHHHHHHHHGHHHHHHHGGHGHGHHHHHGHHHHHHHHHHHHGFHHHHG;/CGHHHHHHGEGFGGGGGGGBFGGGGGGFFFFGGG:
@M03495:530:000000000-LYBTV:1:2105:6460:14463 2:N:0:CATCACCC+TGCTATAT
ATATTTTGCCGTTGATAAACCAGCTAATCCTGAAAAAAAAATCAAAGCTAAAAACTACAATGCTAAGACCACGATGTGACTGCTATCAAAGTTAGATATATATGTAAATTATTCATCTGTCAAATCCTAGAATTATATCATACCTGCTCCAGCAATCACGACCTGTAATGGTTTAGTGGGTTGTTCACTGTTTCTGAAAAATGAAGATAGTTGTCCAGCTTCCAAAAAGTTTATTGTGTTTTCTAGTGGAG
+
AABBBFFFFFBBGGGGGGGGGGHHHHHHGHHHHHHHHGGGGHGFHGHEHHHHHHGHHHHHHHHHHFHHHGHHGGHGHGHFHHHHHHHHHHHGGHHHHHHHHHHHHHHHHHHHHGHHHHHHHHHGHHHHHHHHHHHHHHGHHHHFHHGHHHHFGGGHHGHGECGGHHHHHHHHHHHHDGHHDEFDHHHHHHFHHHHGDFGHHHHHEHCGHHFFHHHHHHHHBGFHCHEGGFGGGGGGGGGGGGGGGGGFFFE
@M03495:530:000000000-LYBTV:1:2105:15162:14470 2:N:0:CATCACCC+TGCTATAT
ATATTTTGCCGTTGATAAACCACCCTCCCTGTGGTCGTTATTTGCTCCTTCTGTCGTCAACGAATTTACTAATTCCAAAGCTCACATGCTGACAGATCGGAAGAGCGTCGTGTAGGGAAAGAGTGTATATAGCAGTGTAGATCTCGGTGGTCGCCGGAGCATTAAAAAAAAAAAAGGAGAAGTGAGATATGGGCGCGGTCGGAGTTTCATAACTTGGCTGTAGTGCTGGTAGCTAAATGCGGAGACAAGTG
+
CCCCCFFFFFCCGGGGGGGGGGGGGHHGGHHHHHHHGFGHHGHHHHHHHHHHHHHGGGHEHGGGHGGHHHHHHHHHGFHHHHHHGHGGHHHHHHHHHHHGGGGHHGGGGGGGGHHHGHHHHHHHHFHHHHHFGHHFG3DGDFG22GG<?E/2A/?E-<-<.F1<<<0<@@@AE::../.;./;:0C000;00..----.----;./;:;000;0000/0..000/00:0/0000:000::.@---./;.0:
@M03495:530:000000000-LYBTV:1:2105:25785:14495 2:N:0:CATCACCC+TGCTATAT
ATATTTTGCCGTTGATAAACCAGCTAATCCTGAAAAAAAAATCAAAGCTAAAAACTACAATGCTAAGACCACGATGTGACTGCTATCAAAGTTAGATATATATGTAAATTATTCATCTGTCAAATCCTAGAATTATATCATACCTGCTCCAGCAATCACGACCTGATCCTGGCAAACAACCTGCAGAAAAGCCAATCAAATATATTTTCACAAGAGATGGAATGTGAGGCAATAATAGAGTACAAAGGTTG
+
ABBBB5FFFFBBGGGGGGGGGGHHHGHGHHHGHHHHHGGGGHCGHHHFHGHFFHGHHF3GHHHHGHHHHEFHGGHGHGGFHFEGFGCGGHHHDHGHHHHHHHHHHHHHHHHHHHHHHHEFGHGHHHHHGHHHHHHHGHHHHHHFHFHFFFFGFFGHGHGC?CGDHHFHHEGHFHHFCHHHGGHEHHEB/CGHHHFHHHFHFHHHGG;GHFCGCC/CGGGBHHHBCFFFFECFFF09FF00;FFGFGGGFGB
@M03495:530:000000000-LYBTV:1:2105:12999:14518 2:N:0:CATCACCC+TGCTATAT
ATATTTTGCCGTTGATAAACCAGGACTCAGGCTGGACCAAAGCTCACATGCTGACAGATCGGAAGAGCGTCGTGTAGGGAAAGAGTGTATATAGCAGTGTAGATCTCGGTGGTCGCCGTATCATTAAAAAAAAAAAGAGTGAAGAAGAAGGGGGGTGGTCGATGCGGAAGCGAGTAGGTGCCGACAGTGGGTAACTGTGAGGAGATACGACGTGGATGATATGTGTGCTGCGTAGAGTGAGGTCACTGTGT
+
CCCCCFFFFFCBGGGGGGGGGGHGHHHHHHHHHHGHHHHHHHHHHHHHHHHHHHHHHHGHHGGGGGHHGGGGFGHHHHGHHHHHHGGGHGHHHHHHHHHFGGFFFFHHG/FE>3E/EF//0FHFFHFFDGGFG/@-..01<11110/0/<.<-----<.0--.0.---<..9.--.00000/9----00<<<0/0000<<0.0../00<.9--...00<0000000.0<00-.<<.<0000.//000000:
@M03495:530:000000000-LYBTV:1:2105:7963:14523 2:N:0:CATCACCC+TGCTATAT
ATATTTTGCCGTTGATAAACCAGTCAGGAGTCCAAAGCTCACATGCTGACAGATCGGAAGAGCGTCGTGTAGGGAAAGAGTGTATATAGCAGTGTAGATCTCGGTGGTCGCCGGATCATTAAAAAAAAAAAAATGAAAAAGAGTGTAAGAGAAGGCAGTGGAGAAAAGGACGATGTAAGTAGAGTATAAGCATCTTCATGAATAGATAAATGTCGTCAAATTACGACGAGTAATTGCTAAGTGGTGGTACA
+
ABABCFFFFFCBGGGGGGGGGGHHHHHHHGHHHHHHHGHHHHHHHHHHHHHHHHHHGGFEHHHGGGGEEFHGHGGHHHHHHHHHHHHHFHHHHHHHHGFGFHHEEFG/B@/EF/>/B03?DFFDGC?B/@<<>.00000.../=0000000/0/...:/0/0.0.09/./9--..;00;00900000;0000000090000000000000:000.....:0000...-9-..000000:000000..:000
@M03495:530:000000000-LYBTV:1:2105:23140:14524 2:N:0:CATCACCC+TGCTATAT
ATATTTTGCCGTTGATAAACCAGCTAATCCTGAAAAAAAAATCAAAGCTAAAAACTACAATGCTAAGACCACGATGTGACTGCTATCAAAGTTAGATATATATGTAAATTATTCATCTGTCAAATCCTAGAATTATATCATACCTGCTCCAGCAATCACGACCTGTAATGGTTTAGTGGGTTGTTCACTGTTTCTGAAAAATGAAGATAGTTGTCCAGCTTCCAAAAAGTTTATTGTGTTTTCTAGTGGAG
+
CCCDDFFFFFCCGGGGGGGGGGHHHHHHHHHHHHHHHGGGGHHHHHGHHHHHHHGHHHHHHHHHHHHHHHHHGGHGHHHHGGFHHHHHHFHHHHHHHHHHHHHHHHHHHHHHHHHHHHHHHHHHHHHHHHHHHHHHHHHHHHHHHHGHGHHHFHHHHHHGFGGGHGGGHHHHHGFFFHHGGGGGHHHHHHHHHHHHHHFHFHHGHF;GHHHHGHGHHGGHCFBGH0C?EFFGGGGGGG;FFBGFFGFFGBE
@M03495:530:000000000-LYBTV:1:2105:7830:14539 2:N:0:CATCACCC+TGCTATAT
ATATTTTGCCGTTGATAAACCAGGGACTCAGGCTGGACCAAAGCTCACATGCTGACAGATCGGAAGAGCGTCGTGTAGGGAAAGAGTGTATATAGCAGTGTAGATCTCGGTGGGCGCCGTATCATTAAAAAAAAAAAAAAGAATGATAAAGAGGAGAGCAGGATCGACAGGAGGAACAGCGGAAATACATATAGGTAAGTATAAGTAGCGGAGAGTATGATCATGTGGAGTCAATATTAGGCGCTGGGAGA
+
BBCCCFFFFFDCGGGGGGGGGGHGGGGHHHHHHHHGHHHHHHHHHHHHHHHHHHHHHHFGHHGGGGHHHGEGEFGHHHHGHHHHHHHHHHGHHHHHHHHHFGHFFFGHGG?EE/?E/EF<?CFHHGHHHFBCDGCG----...000000000/......0/9.:/.<-.-.<.9././:.-----000000<0:000000000000<00-----.0000<:0000<000.:/0000000<00--<--....
@M03495:530:000000000-LYBTV:1:2105:28762:14541 2:N:0:CATCACCC+TGCTATAT
ATATTTTGCCGTTGATAAACCAGGACTCAGGCTGGACCAAAGCTCACATGCTGACAGATCGGAAGAGCGTCGTGTAGGGAAAGAGTGTATATAGCAGTGTAGATCTCGGTGGTCGCCGTATCATTAAAAAAAATAAAACTCTAGAGAACTAAACACGATGCACTAGCACTGCAACCAACTGTGCAAGAAAGCACCGGTGCGAAGTATAACTCATAAGTAAACATCATCAACGGATCGCGCACCAACCGAAA
+
ABCBCFFFFFCCGGGGGGGGGGHGHHHHFGHHHHGHHHHGHHCHFHGHHHHHHGHHHFGFHGGGGGHHGEGF>EGGHFEFGGHHHHGHGHHHHHHFHHF@GFB4G4?F/?FF/3<E////?CDDF?DD32BDF0G<1111111?<11>1><1<11>.<<.<0000</00<<0000::..//000000///0:0/.--;--;.--.0900009:00;000000;0000009/.-..-..-----....---;
@M03495:530:000000000-LYBTV:1:2105:15395:14546 2:N:0:CATCACCC+TGCTATAT
ATATTTTGCCGTTGATAAACCAAAGCTCACATGCTGACAGATCGGAAGAGCGTCGTGTAGGGAAAGAGTGTATATAGCAGTGTAGATCTCGGTGGTCGCCGTATCATTAAAAAAAAAACAAGGAGAAGATAAGAGTGAGAGGGGGGTCTTGAGTGACGAGAAGGAAGGACTTGTAGTAAAAAGAGGGAGTGGAGTGCAGATGGATGGGCGTTATGCTCTAGATACATAGGCAGAGCGGCTCGAGCGTGAGT
+
BCDCCFFFFFDCGGGGGGGGGGHHHHHHHHGHHHHHHHHHHHHHGGGGHHHGGGGGGHFFGGFHHHGHHHHHHHHHGHHHHHFHGHGHHHHG?EG1BEEEF>>BCFHGHHHHEGGG?C///2/0//01111111111111<..>--<./1110<01<.9-../../.9..:00111111110../..<.9..0.0.1111010/<B...---9.<11111111111111000<<./----.--<.-....1
@M03495:530:000000000-LYBTV:1:2105:15581:14550 2:N:0:CATCACCC+TGCTATAT
ATATTTTGCCGTTGATAAACCAGCTAATTCCAAAGCTCACATGCTGACAGATCGGAAGAGCGTCGTGTAGGGAAAGAGTGTATATAGCAGTGTAGATCTCGGTGGTCGCCGTATCATTAAAAAAAAAAACAGATCGAATGGGCGAGGATGGAGAGGCGTCCAGTCCAGCTAGAAGACCAAATCACACCTCAAGTTTTAGTCGCGAATCTGGCTCGTGCCAGAGTAATGGTAAGGTGTTGTAGGATGTGCAC
+
ABBBBFFFFFBBGGGGGGGGGGFCHHHHGFDGGGHHHCGFHHHGHGHHHHHHHHGGGGBBBEEEEEEAFGFGBAGFCGBFGFHHHHGHHGFH@B3B44BFGF?DE1BE//E/?00B44FB4BGG/<<B/?/0011/.011100-><--</.///;..-:;-./00:;//:0;00;/9//.9000/0/./9900///////:.-----./;;/./--...//..//////////////...;//:///////
@M03495:530:000000000-LYBTV:1:2105:9567:14556 2:N:0:CATCACCC+TGCTATAT
ATATTTTGCCGTTGATAAACCAGGGACTCAGGCTGGACCAAAGCTCACATGCTGACAGATCGGAAGAGCGTCGTGTAGGGAAAGAGTGTATATAGCAGTGTAGATCTCGGTGGTCGCCGTATCATTAAAAAAAAAAAAAAAAAAAATGAGCAGGGGGAGATGGTATAGTATAAAATAAAGCTGAAGAAAGATAAGAAATGATGCTACAGATTAAGACAATGATGTGGTGAAGATCCGCAATAGAGATAGAT
+
ABCBCFFFFFCCGGGGGGGGGGHGGGGHHHHHHGHGHHHHHHHHHHHHGHHHHHHHHHGHHHGGGGFHHGGGGEFHHHHGFHHGFGGHGHHHHHHHHHHHDHHFHFHHFG>FE/3>/?EBAGBGFHFFF3GGGG<---------:-.0;;00/.-----./;00;09:0000009000000000000//0/0:0000/00000000900::00000:/;90099000/.0009009.;--.0000000000
@M03495:530:000000000-LYBTV:1:2105:24534:14596 2:N:0:CATCACCC+TGCTATAT
ATATTTTGCCGTTGATAAACCAGTCAGGAGTCCAAAGCTCACATGCTGACAGATCGGAAGAGCGTCGTGTAGGGAAAGAGTGTATATAGCAGTGTAGATCTCGGTGGTCGCCGGAGCATTAAAAAAAAAACGACACAAACTGAAATCTAAGAGCTCGTCTATAGATAGGTTAGTGTACTGTGTATATGGGTATTCAGATATTGACGGTTAAGACGATGACTCGTTGTGCGGTACCCTGCGATCGACTCTTT
+
AAABBFFFFFBBEFGGGGFGGGHHHHHHBGHHHHHHHHHHHHHHHBHHGHHGFHHHGD1BA1FEEGGGGFGGHGG?EHFHDFGGHHHH@FGHHB@FGBFDDHF???EE3>E//////?2F33DFFB/></?-<-<-0...<0<00=<=00000<00.-:..0000000/000.=0;0000;9;C00;00./0000000;000009.-;.;//;:.-../://.::9../.-;..///;.9-..-.-.:/9/
@M03495:530:000000000-LYBTV:1:2105:24685:14598 2:N:0:CATCACCC+TGCTATAT
ATATTTTGCCGTTGATAAACCAGCTAATCCTGAAAAAAAAATCAAAGCTAAAAACTACAATGCTAAGACCACGATGTGACTGCTATCAAAGTTAGATATATATGTAAATTATTCATCTGTCAAATCCTAGAATTATATCATACCTGCTCCAGCAATCACGACCTGAGTCCTGGCAAACAACCTGCAGAAAAGCCAATCAAATATATTTTCACAAGAGATGGAATGTGAGGCAATAATAGAGTACAAAGGTT
+
ABCCCFFFFFDDGGGGGGGGGGHHHGHHHHHHHHHHHGGGFHHHHFFHHHHGHHGHHHHHHGHHGHHHHHHHGGHGHGHHHHEHGGHHHHHHHHHHHHHGHHHHHHHHHHGHHHHHHHHFHHHHHH3FHHHHHHHHHHHHHHHHHHHHGHGFGHCHHHHFGGGGHHHHHHHHHHHHHHHHHGGFHHHHGGHFFFHHHHHEHHHGEHHHHHHHHHHCG/FGCHFHFFGGGG.EGGGFGGGGGFFGGFBBBBB
@M03495:530:000000000-LYBTV:1:2105:5240:14637 2:N:0:CATCACCC+TGCTATAT
ATATTTTGCCGTTGATAAACCAGCTAATCCTGAAAAAAAAATCAAAGCTAAAAACTACAATGCTAAGACCACGATGTGACTGCTATCAAAGTTAGATATATATGTAAATTATTCATCTGTCAAATCCTAGAATTATATCATACCTGCTCCAGCAATCACGACCTGTAATGGTTTAGTGGGTTGTTCACTGTTTCTGAAAAATGAAGATAGTTGTCCAGCTTCCAAAAAGTTTATTGTGTTTTCTAGTGGAG
+
ABBBCFFFFFCBEGGGGGGGGGHGHHHHHHHHHHHHHGGGGHGHHHHHHHHHHHGHHHHHFFFHHHHHHEHHGGHGGHHHFGHHHGHHHHGHFHHHHHHHHHHHHHHHHHHHFGHHHHHHHHHHHGHHHHHHHHHHHHHHHHHHHHHHHFHFFHHHHHHCGCGGHHHGHGHGHHHHHHHGGGGGHHHHHHGHHGHHGDHHHHHFGFFHHHHCGHHHHHHHFGGBG;::E9;BFGGGGGCFGFGFFGFFF0A
@M03495:530:000000000-LYBTV:1:2105:19031:14653 2:N:0:CATCACCC+TGCTATAT
ATATTTTGCCGTTGATAAACCACCCTCCCTGTGGTCGTTATCTTGCTCCTTCTGTCGTCAACGAATTTACTAATTCCAAAGCTCTCATGCTGACAGATCGGAAGAGCGTCGTGTAGGGAAAGAGTGTATATAGCAGTGTAGATCTCGGTGGTCGGCGTATCATTAAAAAAAAAAAAAGAACAGAGTGAGGCGCACGAGGGTGTAGTATGGTGTATATTGAGATAGAGTAGAGTGATGATGAGGTGGGATGC
+
CDDDEFFFFFCCGGGGGGGGGGGGGHHGGHHHHHHHGGGHHHHHHHHHHHHHHHHHGGFHGHGGGHHHHHHHHHHHHHHHHHHH5GHHHHHHHHHHHHHHGGGGHHHGGGGEFHHHHGHHHHHHHHHHHHHHGFHHFCFDFE2>DDCE//C/2</>A--<0FG1FGDBDC-E----<.../////1110..-----.--9<.-:11111/<1.01111110.<1111111111<11111110//..-.0./
@M03495:530:000000000-LYBTV:1:2105:27683:14657 2:N:0:CATCACCC+TGCTATAT
ATATTTTGCCGTTGATAAACCAGAACCATCCAAAGCTCACATGCTGACAGATCGGAAGAGCGTCGTGTAGGGAAAGAGTGTATATAGCAGTGTAGATCTCGGTGGTCGCCGTATCATTAAAAAAAAAAAACAGATAAGAGTCTGGGGTGGCGGGATATATTGTAAGTTAACAACGAAGAAGCAGGACATGAAGAAATATCTTGAATACAAGAGAGTAGGCAATACCAGTGTGAGCTCGACAATGATCAAGT
+
BBCCCFFFFFCCGGGGGGGGGGHHHHHHHHHHHHGHHHHHHHHHEHHHHHHHHHGGGG1BBEEAEAEBGHHGGHHHHHFGFFHHHHGHHHHHGFHB44F4BF?EGAGE@EE/<0FFHHFHFGBBCCCC//..00111<11<111</-.<-.--9-</00000::000000<00.-....//00/.../<00000//000:00:0::00000/./.0<0000.0000000000000:<.--.-<00000000
@M03495:530:000000000-LYBTV:1:2105:14611:14661 2:N:0:CATCACCC+TGCTATAT
ATATTTTGCCGTTGATAAACCACCCTCCCTGTGGTCGTCGTCCAAAGCTCACATGCTGACAGATCGGAAGAGCGTCGTGTAGGGAAAGAGTGTATATAGCAGTGTAGATCTCGGTGGTCGCCGTATCATTAAAAAAAAAAAAAGTGGAAAGAACAGAAATAGGGTATCAAGGAAAGGAAATGTGTAGCAGACTGATGTTATGGGCAACGAATCAGAGCAGATGAAGTACCGTGATCTCACATTCAGCAGAA
+
CCCCCFFFFFDCGGGGGGGGGGGGGHHGGHHHHHHHGGGGGGGGHHHHHHHHHHHHHH5GHHHGHHGGGGHHHGGGGGGHHHHGGHGHGHHHHHHHHHGHHHHHEGFEHFHHHG<EE<?EFGGCACFHHEHDGBGGDGCC-<<.010<00././/</001100.:/011100.//..</<0111111110/.0:0C1111110../9.-....1000/0:/011111111..../11:110111111<./:
@M03495:530:000000000-LYBTV:1:2105:13384:14665 2:N:0:CATCACCC+TGCTATAT
ATATTTTGCCGTTGATAAACCAGCTAATCCTGAAAAAAAAATCAAAGCTAAAAACTACAATGCTAAGACCACGATGTGACTGCTATCAAAGTTAGATATATATGTAAATTATTCATCTGTCAAATCCTAGAATTATATCATACCTGCTCCAGCAATCACGACCTGTAATGGTTTAGTGGGTTGTTCACTGTTTCTGAAAAATGAAGATAGTTGTCCAGCTTCCAAAAAGTTTATTGTGTTTTCTAGTGGAG
+
ABBBBFFFBFBAGGGGGGGGGGHGHHHHHHHHHHHFHGGGGHBGHHGHHHHFHHGHHFGHHGHHHFHHHHHHGGEFHHHFHFGGHFHHHHHHHHHHGHHHHHHHHHHHHHHHHHHHHHHHHHGHHHHHGHHHHGHGHHHHHHFFHHAFHHHHGHFFFHHGGGGDHGHBGHGHHGHHDGHGGGGDEHHGHHFFGGHHGGFHHGGHEHGFHHHGHHHFGGHHHHHF:CGGDBFGGGGGGGFGBF0;BFGGGGG
@M03495:530:000000000-LYBTV:1:2105:24322:14669 2:N:0:CATCACCC+TGCTATAT
ATATTTTGCCGTTGATAAACCAAAGCTCACATGCTGACAGATCGGAAGAGCGTCGTGTAGGGAAAGAGTGTATATAGCAGTGTAGATCTCGGTGGTCGCCGTATCATTAAAAAAAAAAACAGACTACATAATAGTCCGGAATCACGTGGCTCGGAGCCCACGAGCTGCAAGCTCAGTAGAGGACTTCGTGACATGATCCCGGCTACTACCACGGGTATGACGGGAGGAGCGTGCAACCAAACAATTGTCTG
+
AABCCFFFFFCCGGGGGGGGGGHGHHHHHHHHHHHHHHHHHHHHGGGGHHHGGGGEGHEFHGHHHHHHHHHHHHHHGFHHHHFFHGGFHHHE?EFE3E>EE>/F0DHH4GHGHGFCGC?//00?11011?111@111.-.-.111....<.<--.--....-:--./:/00./00/09000/.:/00./././/////:/.---./;/////.----////.-;.-;...9...;//..:....://9///
@M03495:530:000000000-LYBTV:1:2105:25026:14685 2:N:0:CATCACCC+TGCTATAT
ATATTTTGCCGTTGATAAACCAGCTAATCCTGAAAAGAAAATCAAAGCTAAAAACTACAATGCTAAGACCACGATGTGACTGCTATCAAAGTTAGATATATATGTAAATTATTCATCTGTCAAATCCTAGAATTATATCATACCTGCTCCAGCAATCACGACCTGTAATGGTTTAGTGGGTTGTTCACTGTTTCTGAAAAATGAAGATAGTTGTCTAGCTTCCAGAAAGTTTATTGTGTTTTCTAGTGGAG
+
AAAABBFFFFDACEAGGGGGGGHHHHH5BFFFBFFH3BGHGHBFHGFHHHFFFHEGHFAFFHHHHHHHHHHHGGHAAFGHFB?GGGBGGDFFGHHHHHHHHHHHGHFHHHGHGHHGFHHHHHGEEGGHBGHHHHHHGHHGHHHBGFGGGF3CCEGFFFHGFCFDCGHFHGGDGFH2@GGEGADDFHEFHHHGHBFGB<GBHCFGHH1FGDHFDHG0<G000D/=00/</0GGHHGHHHFH/;GFFC:GF0A
@M03495:530:000000000-LYBTV:1:2105:29322:14722 2:N:0:CATCACCC+TGCTATAT
ATATTTTGCCGTTGATAAACCAGCTAATCCTGAAAAAAAAATCAAAGCTAAAAACTACAATGCTAAGACCACGATGTGACTGCTATCAAAGTTAGATATATATGTAAATTATTCATCTGTCAAATCCTAGAATTATATCATACCTGCTCCAGCAATCACGACCTGTAATGGTTTAGTGGGTTGTTCACTGTTTCTGAAAAATGAAGATAGTTGTCCAGCTTCCAAAAAGTTTATTGTGTTTTCTAGTGGAG
+
AABBBFFFFFBBGGFGGGFFGGHHGHGHHHHHDGHHGEFGGHBFGHEFHHHHFHGGHHFHHFHHHHHHHCGHGGH1GGHHGFFBGGFGHHHFHHHHHHHHHHHHHHHGHHGHHHHHHHHFFGFGGHHDHHHHFGHHGHHHHHGCGHGHFGHGHHCHHGHGGFGGFFHHHHHGHFFG>DG.EGCGHHHDGHHHHHHHHHHHHHGGGHHHHHHFHHG0GHFHCGGHC0:CDC;;FFFFFG9FFF0;CFFFGEE
@M03495:530:000000000-LYBTV:1:2105:20734:14749 2:N:0:CATCACCC+TGCTATAT
ATATTTTGCCGTTGATAAACCAGCTAATCCTGAAAAAAAAATCAAAGCTAAAAACTACAATGCTAAGACCACGATGTGACTGCTATCAAAGTTAGATATATATGTAAATTATTCATCTGTCAAATCCTAGAATTATATCATACCTGCTCCAGCAATCACGACCTGATAATGGTTTAGTGGGTTGTTCACTGTTTCTGAAAAATGAAGATAGTTGTCCAGCTTCCAAAAAGTTTATTGTGTTTTCTAGTGGA
+
ABBBBFFFFFBBGEGGGGGGGGHHHHHHHHHHHHHHFFGGGHHHHGGHHHHHHHGHHHHHHHHHHHHHHHHHGGHGHGHHHGGHHHHHHHHGHHGHHHGHHHHHHHHHHHHHHHHHHHHHHGHHHHHHHHHHHHHHHHHHHHHHHHGHDFHHFHHHHHHGEFGGHFHDGHHHGHHHHHHHGGGGGHHGHHHGHHHHGBDGHAGGFGFHHHHHHHHHFHFFFH0CFGCEGD0CFGFGGGGGFGGGGEGGGE0
@M03495:530:000000000-LYBTV:1:2105:9571:14764 2:N:0:CATCACCC+TGCTATAT
ATATTTTGCCGTTGATAAACCACCCTCCCTGTGGTCGTTATCTTGCTCCTTCTGTCGTCAACGAATTTACTAATTCCAAAGCTCACATGCTGACAGATCGGAAGAGCGTCGTGTAGGGAAAGAGTGTATATAGCAGTGTAGATCTCGGTGGTCGCCGTATCATTAAAAAAAAAAACAGAGAAAATATGGGGGTGATTGAGAAGGTGAAAGAAACAATCAGATGAGATTACAGTGGACACACGGTAGCCGAG
+
BCCCCFFFFFCCGGGGGGGGGGGGGHHGGHHHHHHHGGGHHHHHHHHHHHHHHHHHGGAGGHGGGHHHHHHHHHHHHHHHHGHGHHHHHHHHHHHHHHHHGGGGHHHGFFEEEHHHHGHHHHGHHHHHHHHHGHHHDGBDGD22FDFE/??/?@//E<<CCDBFGBG1<@<@-@-.:9///00;C0;00..---.000:;.0/.900900/.///.000000000000000000/000./.--...00.-9
@M03495:530:000000000-LYBTV:1:2105:4609:14768 2:N:0:CATCACCC+TGCTATAT
ATATTTTGCCGTTGATAAACCAGCTAATCCTGAAAAAAAAATCAAAGCTAAAAACTACAATGCTAAGACCACGATGTGACTGCTATCAAAGTTAGATATATATGTAAATTATTCATCTGTCAAATCCTAGAATTATATCATACCTGCTCCAGCAATCACGACCTGTAATGGTTTAGTGGGTTGTTCACTGTTTCTGAAAAATGAAGATAGTTGTCCAGCTTCCAAAAAGTTTATTGTGTTTTCTAGTGGAG
+
AB?ABFFFFFBBGGGGGGGGGGHGHHHFHFGHGGHGHGGGFHFGHGFEHHHFFHGHHFFHHHHGHHHHEHHHGGHGHDHF@GFHHFBGHHGFFHFHHHFHGHHHHHHFHDHHHHHHHFBGHGHHHFHHHHHHHHHHHFHHHHF2GHFFHGFEBGGHHGHGGGGDHHHEFFHGHHHHGHGEDF@<GGGHHHFHHGEGHBGHHHHEDHHHHE0CGHHFHHGEFHHHEHA?D;CGGGFGGFFFBBFFFGFFGGG
@M03495:530:000000000-LYBTV:1:2105:23389:14783 2:N:0:CATCACCC+TGCTATAT
ATATTTTGCCGTTGATAAACCAGCTAATCCTGAAAAAAAAATCAAAGCTAAAAACTACAATGCTAAGACCACGATGTGACTGCTATCAAAGTTAGATATATATGTAAATTATTCATCTGTCAAATCCTAGAATTATATCATACCTGCTCCAGCAATCACGACCTGTAATGGTTTAGTGGGTTGTTCACTGTTTCTGAAAAATGAAGATAGTTGTCCAGCTTCCAAAAAGTTTATTGTGTTTTCTAGTGGAG
+
AABBBBFFFFBBGGFGGBGGGGHHHHFHGGHHGFFFHGGGGHHHFGDEGHFHHHGHHHHHHHHHH5FGFCGHGGEEGDGHGFBHGGHHHEGHFHHGHHH4BGHHHEHHHHHGHGHHHGHHHGHHHHEHHHHHHHHHHGHHHHHBGHHHFCGGFHFHFFGFDDGEHGHGHGFFHAGF>GFHFGGFHHHHHHBDDGHHHHHHEFEHGHEFFHHFFGBG0GCCBFHEHGCFGFF00FFFGFFGGFGGGGGGGFF
@M03495:530:000000000-LYBTV:1:2105:28534:14800 2:N:0:CATCACCC+TGCTATAT
ATATTTTGCCGTTGATAAACCAGCTAATCCTGAAAAAAAAATCATAGCTAAAAACTACAATGCTAAGACCACGATGAGACTGATATCAAAGATAGATATATATGTAAATTATTCATCTGTCAAATCCTAAAATTATATCATAACTGCACCAGCAATCACGACCTCCTGTCAAACAATATGCAGAAAAGCCAATCAAATATATTTTCACAATAGATGGAATGCGAGGCAATAATAGAGAACAAAGGTTGAAA
+
?A@AA33DFFDAA1A3BFG1FCHHBFFFBF31D1BAEEA/A01B2AA12F1FFG/111B111A222@F@GEAE//>11@1111@B21@@1101B1BFFBGFGGFEDG2B>12222B2B>2G221>111B111FGFGGB2>FF2BBF111000/00@1<1BBC@A1<0F<1?<F10<11><11<FG10000<<//<<0=00=0D000<00000:<00/:0:0:..:--:./;00;0900;//B.//;0//00
@M03495:530:000000000-LYBTV:1:2105:2714:14809 2:N:0:CATCACCC+TGCTATAT
ATATTTTGCCGTTGATAAACCAGAACCATCCAAAGCTCACATGCTGACAGATCGGAAGAGCGTCGTGTAGGGAAAGAGTGTATATAGCAGTGTATATCTCGGTGGTCGTCGTGTCGTTATAACAATAAAAATAATAAAATACACCTAAATTAGAACATGTCTCACACAGATCGGAAGAGCGTCGTGTAGGTAAAGAGGGGAGACAGGTGTGTACACAGGGGGGTGATGACGTATATGATAGAACGTATGTC
+
ABB?ADFFBD>>EE4F6GDGGGDHHHC444B3GEGA3EF33ABCGB5B3B3ABGG11E1B2A1EEGAA2FHE3BFHFEFEGFF44@@EG3@FG44BG4B41111>13//?///?0/////4B1BD1BGFDF0F1FHHHEFGHF100<FD2FFHFD1FF1?<111111?0>1FF>...>>/-..--:.:GG;00;:CC..-.-99//.9/0..0;000...-----.9///.../9///9/////.;.//9/
@M03495:530:000000000-LYBTV:1:2105:2005:14817 2:N:0:CATCACCC+TGCTATAT
ATATTTTGCCGTTGATAAACCACCCTCCATGTGGTCGTTATCTTGCTCCTTCTGTCGTAAACGAATTTACTAATTCCAAAGCTCACATGCTGACAGATCGGAAGAGCGTCGTGTAGGGAAAGAGTGTATATAGCAGTGTAGATCTCGGTGGTGGCCGGAGAATTAAACAATAACAGAAGTGCAAACACTCTGACTTCCCATGGTGATAATCGATTGTAGACATACACAACAAACCGTGCCGAGTCTTCAGT
+
BBBBBFFFFFB2EFGGGGBAFGGGGHFG4DFFHHHHGGGHHHFHHEHFHHHHGHHHGG1BFF1EFHHGBHGEFHHGHHF5FFGH3BFGHHFF4BGG3FE11?CDFGFCFEE>A?FFBC3B?GB2BF43B3FDBFGF3?BF333B32C/??/<<?0<///-->>1<=11<<11000<<//000000<..0;0000;:00/00//00000;::...0.00000000:90;..;9...-....;--..//9///
@M03495:530:000000000-LYBTV:1:2105:12185:14833 2:N:0:CATCACCC+TGCTATAT
ATATTTTGCCGTTGATAAACCAGGACTCAGGCTGGACCAAAGCTCACATGCTGACAGATCGGAAGAGCGTCGTGTAGGGAAAGAGTGTATATAGCAGTGTAGATCTCGGTGGTCGCCGTATCATTAAAAAAAAAAGAAAAGAGATCAACAGGGGGGACGATGTAGCGAAGTACAAGCGATTAGAGGCGCGCGAGATATATTGAGGCAAGACATAGCGAGGTGAGATTGTGAGAATATAACGCAAGAGCTGC
+
CCCDDFFFFFCCGGGGGGGGGGHGGHHHHHHHHHGHHHHHHHHHGHHHHHHHHHHHHGGHHGGGGHHHGGGEEGHFHHGHHHHHHFHDGHHHHHFHHFHBEFFBGHEGGAEEE3E/EE</?BFFHFFHHGGGGAC.<0000.001111<0/..-----9-;..000----.0;000......000/.-----9--.0000000:/....///0000----.:0ABB00000000000000.----/./000
@M03495:530:000000000-LYBTV:1:2105:10356:14841 2:N:0:CATCACCC+TGCTATAT
ATATTTTGCCGTTGATAAACCACCCCTTCTTGCCCTCCAAAGCTCACATGCTGACAGATCGGAAGAGCGTCGTGTAGGGAAAGAGTGTATATAGCAGTGTAGATCTCGGTGGTCGCCGTATCATTAAAAAAAAAAAAAAGAAGGAGTGAGAAGAGAGAGACAATGGGAAGAAAAGGGAGAATGCTGAAGTGCCATTGAGATAGAGGTACGGTAGAGGAGAATGAGATCACAGTACAGAACAGTAATGCTAT
+
BCBCCFFFFFCCGGGGGGGGGGGGGGGHHHHHHHHHHGHHHHHHFHHHHHHHHHHHHHFHGGGGGGHHGGGEFGHHHHGHHHHFHHHFHHHHHHEHHDG4BF@@FB4FF/EE?3<@AE<?CCFHHFD3FG/?C/A<--<<../.<./.0000/0./..:./:/000./;..////....;.000000900000000000.00000/0909./..00/....00000000/0000:0000///99090000:
@M03495:530:000000000-LYBTV:1:2105:19927:14849 2:N:0:CATCACCC+TGCTATAT
ATATTTTGCCGTTGATAAACCAAAGCTCACATGCTGACAGATCGGAAGAGCGTCGTGTAGGGAAAGAGTGTATATAGCAGTGTAGATCTCGGTGGTCGCCGTATCATTAAAAAAAAAAAAAGGAAAACAGAGAAGGGTCTACGGATCGATAGTAAGCAAACAAGGCGCGATATGGCACATACGCACAGAGATGCAAACAACGACGGTGTGACATGTAACACCTAAGACCGCAGATAGCTAGACGTGCACGA
+
CCCDDFFFFFCBGGGGGGGGGGHHHGHHHHHHHHHHGHHHHHHHGGGGHHHGGGGGGHFFHGHHHHHHHHHHHHHHHHHHHHHHHHFGHHHG1EFFFE/EE>ECEDHGFGBBGEGF/C/@///00000.0000100.<//11....-.....1:C101/:..</<.--9--.-11./0/100...--/0//1000:1..<.-.---....11110:111:0./00/0</--<--<1111:0<1...<.0..
@M03495:530:000000000-LYBTV:1:2105:23343:14851 2:N:0:CATCACCC+TGCTATAT
ATATTTTGCCGTGATAAACCAGCTAATCCTGAAAAAAAAATCAAAGCTAAAAACTACAATGCTAAGACCACGATGTGACTGCTATCAAAGTTAGATATATATGTAAATTATTCATCTGTCAAATCCTAGAATTATATCATACCTGCTCCAGCAATCACGACCTGTCCTGGCAAACAACCTGCAGAAAAGCCAATCAAATATATTTTCACAAGAGATGGAATGTGAGGCAATAATAGAGTACAAAGGTTGAA
+
BCCCCFFFFFCCGCGGGGGGFGHHHGHHHHHHHHHHGGGGHHHHHHGHHHHHHGHHHHGHHHHHHHHHHHHGGHGHGHHHGHHHHHHHFHHHHHHHHHHHHHHHHHHHHHHHHHHHHHHHHHHHHHHHHHHHHHHHHHHHHHGGHHHHFHHHHHHHHHGGGGGHGHHHHHHHHGHGFAGGGFHHHHHHHFHHHHHHHHHHHFHGHHGHHHHHHHHHHHHGGFBGFGGGGGGFGGGGGGCFGGGGGGFFGGG
@M03495:530:000000000-LYBTV:1:2105:6315:14852 2:N:0:CATCACCC+TGCTATAT
ATATTTTGCCGTTGATAAACCAGCTAATCCTGAAAAAAAAATCAAAGCTAAAAACTACAATGCTAAGACCACGATGTGACTGCTATCAAAGTTAGATATATATGTAAATTATTCATCTGTCAAATCCTAGAATTATATCATACCTGCTCCAGCAATCACGACCTGTAATGGTTTAGTGGGTTGTTCACTGTTTCTGAAAAATGAAGATAGTTGTCCAGCTTCCAAAAAGTTTATTGTGTTTTCTAGTGGAG
+
AAABBFFFFFCCGGGGGGGGGGHHHHHHHHHHHHHHHGGGGHHHHHBHHGHHHHGHHGGHHHHHHGHHHHHHGGHFHHHHHGFHHHHHHHHHFHGHHHGHGHHHHHHHHHHHHHHHHHGHHHHHHHHHHHHHHHHHHHHHHHHHHGHHGHHGHHFFHHHGGGGGHHHGHHGGHHHHDGHHGGGGHHGHHHHHHHHGFFHHGGHHEG:CGHHHGHHFHHHGHFGGHHAEDBFFEFEBFBBFFGGGGGGGFF?
@M03495:530:000000000-LYBTV:1:2105:9596:14859 2:N:0:CATCACCC+TGCTATAT
ATATTTTGCCGTTGATAAACCAGCTAATCCTGAAAAAAAAATCAAAGCTAAAAACTACAATGCTAAGACCACGATGTGACTGCTATCAAAGTTAGATATATATGTAAATTATTCATCTGTCAAATCCTAGAATTATATCATACCTGCTCCAGCAATCACGACCTGTAATGGTTTAGTGGGTTGTTCACTGTTTCTGAAAAATGAAGATAGTTGTCCAGCTTCCAAAAAGTTTATTGTGTTTTCTAGTGGAG
+
AAABBFFFFFBBGGGGGGGGGGHHHHHHHHHHHHHGHGGGGHHGHHEHHGHHHHGHHHHHHHHHHGGHFGHHGGHGHHHHGHFHHGHHHGGGHHHHHHHHHHHGHFHHGFHHHHHGHHGHHHHHHHGHHHHHHHHHHHHHHHHHHHEFGFHHHHHHGHHGGGGGHHFFHHFFHHHF<GGGEGGGHHHHHHHHFHHHHHHHHHHFFH<:GGGHHHHGHHHHHHHHGHH?EFGGFGFGGFBFFGFFGGGGGGE
@M03495:530:000000000-LYBTV:1:2105:14024:14882 2:N:0:CATCACCC+TGCTATAT
ATATTTTGCCGTTGATAAACCAGCTAATCCTGAAAAAAAAATCAAAGCTAAAAACTACAATGCTAAGACCACGATGTGACTGCTATCAAAGTTAGATATATATGTAAATTATTCATCTGTCAAATCCTAGAATTATATCATACCTGCTCCAGCAATCACGACCTGTAATGGTTTAGTGGGTTGTTCACTGTTTCTGAAAAATGAAGATAGTTGTCCAGCTTCCAAAAAGTTTATTGTGTTTTCTAGTGGAG
+
ABBBAFFFFFBBGGGGGGGGGGHGHHHHHHHHHHHHHGGGGHGHHHHGHHHHHHGHHHHHHHHHHGHHHGHHGGHGHHHHHHHHHHGHHGHHHHHHHHHHHHHHHHHHHHHHHHHGHHHHHHHHHHHHHHHHHHHHHHHHHHHHHHHEHFFHHHHHHHHGGGGGHHHHHHHGHHHG=GHHGGGGHHHHHHHHFHHHH0DGHHGHGHHHHHGFFGFFFHBGHBC:CGAE?BFFGFFBFFFGFGFGGGGFFFE
@M03495:530:000000000-LYBTV:1:2105:5728:14896 2:N:0:CATCACCC+TGCTATAT
ATATTTTGCCGTTGATAAACCAGCTAATCCTGAAAAAAAAATCAAAGCTAAAAACTACAATGCTAAGACCACGATGTGACTGCTATCAAAGTTAGATATATATGTAAATTATTCATCTGTCAAATCCTAGAATTATATCATACCTGCTCCAGCAATCACGACCTGTAATGGTTTAGTGGGTTGTTCACTGTTTCTGAAAAATGAAGATAGTTGTCCAGCTTCCAAAAAGTTTATTGTGTTTTCTAGTGGAG
+
AABBBFFFFFDAGGGGGGGGGGHHHHHHGHHGHHGHHGGGFHHHHH5GHHHGGEEFGHGHHHEHGFGHHFBGGGGGHEHHGHHHHGHHGFFGGHHFGHDHHHHHHHHHHHHHBFFHHHGHHGHHHHHHHGHHGHHGHHHHGHEHHHHHHGFHHGHHHHHGGGGGHHHHHGGGFFHGFDHEGGGFHFHHHHHHHFFHHHHHHHHGFHGHFHHHFFHFHCCHHHGCFCHEFCFGFGEFGF9FGGFFGGC0;BE
@M03495:530:000000000-LYBTV:1:2105:8240:14896 2:N:0:CATCACCC+TGCTATAT
ATATTTTGCCGTTGATAAACCAGCTAATCCTGAAAAAAAAATCAAAGCTAAAAACTACAATGCTAAGACCACGATGTGACTGCTATCAAAGTTAGATATATATGTAAATTATTCATCTGTCAAATCCTAGAATTATATCATACCTGCTCCAGCAATCACGACCTGCTCCTGGCAAACAACCTGCAGAAAAGCCAATCAAATATATTTTCACAAGAGATGGAATGTGAGGCAATAATAGAGTACAAAGGTTG
+
AAAAAFFFFFBBGGGGGGGGGGHHHFHHHHHFGGHHFEGCGHHGHHFHHHHHHHGHHHGHGHHHHHGHHHHHGGHGHHHGHFHHHHGHHGHGHHHHHHHHHHHHHEHHHHHHHHHHHHHHFFHHHHHHHHHHGHHHHHHHHHHHHHHHFHGHHHGHGHHFGGGGHHHHHHHHHHGGHHHGGHHECHFHGHHHHHHHHHEHHGHHHHHHHHHHHHHHHHHHHHHGFGGGFGEFGFGGFF0B0FFGGGGFFG/
@M03495:530:000000000-LYBTV:1:2105:23048:14897 2:N:0:CATCACCC+TGCTATAT
ATATTTTGCGTTGATAAACCACCCTCCCTGTGGTCGTTATCTTGCTCCTTCTGTCGTCAACGAATTTACTAATTCCAAAGCTCACATGCTGACAGATCGGAAGAGCGTCGTGTAGGGAAAGAGTGTATATAGCAGTGTAGATCTCGGTGGTCGCCGTATCATTAAAAAAAAAAAAGAGTTGGTAATAGAAGTGCATAGTGAGACGACTGGAGAGAGTGGAGTGAGTAGTGTACGCTGACAGGCAGTGCCAG
+
AA3AAFFFFCBBGGGGGGGGGGGGHHGGHGFHHGHFFGHHHHHHGHHHHGHHHHHGGGGFHGGGHHHHHGHHHHHHHHHHHHHHHHHHHHHHHHHHHHHGGGGHHHGGGGFFGHHHGFHHHHGHHGHHHGHH33D3FBFDB@2@2FC/CE/1</?A->00>1>=111><-@----.;/000/.00000000;00000:;00000.-9.../9/...//./././//:9////9.9.:.;//..../////:
@M03495:530:000000000-LYBTV:1:2105:24862:14924 2:N:0:CATCACCC+TGCTATAT
ATATTTTGCCGTTGATAAACCAGGACTCAGGCTGGACCAAAGCTCACATGCTGACAGATCGGAAGAGCGTCGTGTAGGGAAAGAGTGTATATAGCAGTGTAGATCTCGGTGGTCGCCGTATCATTAAAAAAAAAAAAAAGAAAGTGCAAAGATAGCTACCGATACGGGAGCAGATATACGAGAGCAGAGTGATATGGAGGGCAGGCGATGCAAGCACTAGGATGATACAGTCGTGAGTACAGCGCTCAGGC
+
AAABCFFFFFCCGGGGGGGGGGHGHHHHHHHGHHGHHHHHHHGHHHHHHHHHHGGHFH5FGGGGGHHHGGGEEEGHGHGHHHHHHHHGHHHGGHFHGFGB@FFFGHHEGEGG/FE//EEFE0FHFGFHGBG@D?<----...<<000000//0000000/-.:--..-.-:.//000;0....-.099.;0090:000/.-...-.---..;0;.//090/0000000000099:/:0000009-...///
@M03495:530:000000000-LYBTV:1:2105:15539:14924 2:N:0:CATCACCC+TGCTATAT
ATATTTTGCCGTTGATAAACCAGGACTCAGGCTGGACCAAAGCTCACATGCTGACAGATCGGAAGAGCGTCGTGTAGGGAAAGAGTGTATATAGCAGTGTAGATCTCGGTGGTCGCCGTATCATTAAAAAAAAAAAAAACATGGATGTGGCTGCGGGTTTCAGCATGGTCAATTAGCAGTAGGAGTTGCTCTGGGATTGATCTCGTGGAGAGACTCGACGTGCTTATATAGCCGTAGGGCGTGATGATTGC
+
AAAAADFFFFBBGACGGFGGGGHGFHHHGHHHGHGFHHHHDHEGFGHHFHHHHHHHHHECGFGGEEHHGEGE>EFBGGGHHHHFHHGBGHHHFHFHHGG@G34F4B40?/?EEG?<EEE/BF3BFH3FG2>@G//-<-<..</<00/;00:...:---9.0;00000.00009;00/00900:09//0/;////..//.///9/.;..../...9/..--9..:;////////.9.....---:;/////:
@M03495:530:000000000-LYBTV:1:2105:25254:14942 2:N:0:CATCACCC+TGCTATAT
ATATTTTGCCGTTGATAAACCACCCTCCCTGTGGTCGTTATCTTGCTCCTTCTGTCGTCAACGAATTTACTAATTCCAAAGCTCACATGCTGACAGATCGGAAGAGCGTCGTGTAGGGAAAGAGTGTATATAGCAGTGTAGATCTCGGTGGTCGGCGGATCATTAAAAAAAAAAAAAGAGAGAAACATGGACGTCGTGGAAGGGAGAATAATACGTCGTAGTATGTCTGACTATTTAAGGATACGGCAGTG
+
BCCCCFFFFFCAFGGGGGGGGGGGGHHGGHHHHHHHFGGHHHHHHHHHHHHHHHHHGGCGGHGGGHHHHHHHHHHHHHHHHHHHHHHHHHHHHHHHHHHHGGGGHHHCFGGEGCGHHGHHHHGHHHHHHHHHHGHFFHHHHBGFDBAF/?E?1>/<<--<<.DDDG00<::@@A:--..;9.:00//09/00-..--...0/.:....000000.0.--..90000000000000000000000..--9/0
@M03495:530:000000000-LYBTV:1:2105:17890:14960 2:N:0:CATCACCC+TGCTATAT
ATATTTTGCCGTTGATAAACCAGCTAATCCTGAAAAAAAAATCAAAGCTAAAAACTACAATGCTAAGACCACGATGTGACTGCTATCAAAGTTAGATATATATGTAAATTATTCATCTGTCAAATCCTAGAATTATATCATACCTGCTCCAGCAATCACGACCTGTAATGGTTTAGTGGGTTGTTCACTGTTTCTGAAAAATGAAGATAGTTGTCCAGCTTCCAAAAAGTTTATTGTGTTTTCTAGTGGAG
+
AABBBBFFFFCCGGGGGGGGGGHHHGHHHHHHHHHHHEEGGHHHHHFHHHHHGGGHHHHHGHHHHHHHHHHHGGHGCGHHHHHHHHHHGFFHHHHGHHHHHHHHHHHHHHHHHHHHGHHHHHFHHHHHHHHHHHHHGHFHHHFHHHGGGHGHGHGHGHHGDGGGHHHHHHGHGFHHFHHFGGGEHHHHHHHHHHHHHGHHFFHHFHHHHHHHHGGHHFGHHHHHHGGED0CFFFFBBFCFGGGGF0CBF0A
@M03495:530:000000000-LYBTV:1:2105:16983:14964 2:N:0:CATCACCC+TGCTATAT
ATATTTTGCCGTTGATAAACCAGCTAATCCTGAAAAAAAAATCAAAGCTAAAAACTACAATGCTAAGACCACGATGTGACTGCTATCAAAGTTAGATATATATGTAAATTATTCATCTGTCAAATCCTAGAATTATATCATACCTGCTCCAGCAATCACGACCTGTAATGGTTTAGTGGGTTGTTCACTGTTTCTGAAAAATGAAGATAGTTGTCCAGCTTCCAAAAAGTTTATTGTGTTTTCTAGTGGAG
+
ABCCCFFFFFDCGGGGGGGGGGHHHGHGHHHHGHHHHGGGGHGHHHGGHHHHHHGHHHGHHHHHHGHHHHHHGGHGHHHHHHBGHHHHHHFEGHEHHHHHHHHHHHHHHHHHHHHHHGHHHHHHHHHHHHHHHHHHHHHHHHHHFHHEDGFHHHHHHHHGGGGGHHHFHHGGGHHF=DHHGGGGHHHHHHHHHGHHHHHHHHGFHHHHHHHGHHHFHHHGGHHHGGEEDBFGGGGGGGFCGFFFGGGGFFE
@M03495:530:000000000-LYBTV:1:2105:26340:14969 2:N:0:CATCACCC+TGCTATAT
ATATTTTGCCGTTGATAAACCAGCTAATCCTGAAAAAAAAATCAAAGCTAAAAACTACAATGCTAAGACCACGATGTGACTGCTATCAAAGTTAGATATATATGTAAATTATTCATCTGTCAAATCCTAGAATTATATCATACCTGCTCCAGCAATCACGACCTGTAATGGTTTAGTGGGTTGTTCACTGTTTCTGAAAAATGAAGATAGTTGTCCAGCTTCCAAAAAGTTTATTGTGTTTTCTAGTGGAG
+
A?AABFBBFFBBEGCGGCGGGGEGHHCHFHHHHHFBAFGGGHBFGGFFHHFGHHGGHHHHHGHHHFHHHFFHGGFGHHGHHFFFGHHHHGGFGHHGHHHHHHHGHHHGHHHHHHHHHGHHGHHFGFBHHHHFGHHHHFHHHHHFFHAGGHHHGHGHFFFD/CD?GGGDHHH<FGF1=FFAEACGGHHGHGHHGFFHHHHHHHHH0FCHHHHGHGFHGHEFBFBFBGEE?FGGGGGEFGGEFFFGGFFFFGE
@M03495:530:000000000-LYBTV:1:2105:3419:14970 2:N:0:CATCACCC+TGCTATAT
ATATTTTGCCGTTGATAAACCAGGACTCAGGCTGGATCAAAGCTCACATGCTGACAGATCGGAAGAGCGTCGTGTAGGGAAAGAGTGTATATAGCAGTGTAGATCTCGGTGGTCGCCGTATCATTAAAAAAAAAAAAAGAAAGAAACATGATTGATGTCGTTTCGATGATCAAAACAGCGAAACAGATGCGGACTTGAGAGGGCGGTGCCATGGATTGTTAGATCGTACGAGTAGAACACATTCACGCTGA
+
BCCDDFFFFFEEGGGGGGGGGGHGHHHHHGFHHHGHHHHHHHHHHHHHHHHHHGHHHHDGHGGGGHHHGGGFEGHHHHGGHHGGHHHHHHHHHHGHHGHBGFGBFDGGGEEE/B//?E//?0FHFH3FDGCGB?/>--.../0/.//<0001110111<..:.:..<<C1<1000:./.-----///<10-----0000<09..-----/110/010/0111111</..-....1110//.01111..<..
@M03495:530:000000000-LYBTV:1:2105:7663:14973 2:N:0:CATCACCC+TGCTATAT
ATATTTTGCCGTTGATAAACCAGTCTCCAAAGCTCACATGCTGACAGATCGGAAGAGCGTCGTGTAGGGAAAGAGTGTATATAGCAGTGTAGATCTCGGTGGTCGCCGTATCATTAAAAAAAAAAAGGAAACACTACTGAATTGCTAATGTCTAAAACCAAACAGGACACGTACAAGAGATTTCATGAGCCCAGGAAGAGCAACTCTAGAGTTACTCATAAGATCGAATAAGTCCAAACAATGCATCGATA
+
AB?ABFFFFFBBGGGGGGGGGGHHFHHHHHHHHHGHHHHHHHHFHHHHHHHGGGGHHHGDGGEEGHGHGFHHHHHHHHHHGHGGGGHGHFHGFHHHH1F>E1>@E?EEEAECFBHHH4EGFCGCC<//00000<100111<1111<11111110<000.<...</.../;../.:00:./0000000000/9..../.;.///./:0;0000000009///////.;/9.9///////.;.////;/.9:.
@M03495:530:000000000-LYBTV:1:2105:28209:15019 2:N:0:CATCACCC+TGCTATAT
ATATTTTGCCGTTGATAAACCAGCTAATCCTGAAAAAAAAATCAAAGCTAAAAACTACAATGCTAAGACCACGATGTGACTGCTATCAAAGTTAGATATATATGTAAATTATTCATCTGTCAAATCCTAGAATTATATCATACCTGCTCCAGCAATCACGACCTGATAATGGTTTAGTGGGTTGTTCACTGTTTCTGAAAAATGAAGATAGTTGTCCAGCTTCCAATAAGTTTATTGTGTTTTCTAGTGGA
+
?AABAFFFFFBBGCC56FGGGGHHHHHHF5FHAEGFGGGGGHHCFF5BFEHHHHGHHHCFGHHH553GFBFFGGFAFHHHH3CDFGHHEGG@B4FHGGGFHGHHBEHFHHFHHHHHHGGGBGHHGHHHHHHHHHHBGGHHHHHFGHHE3FGHBF2GHFHGFGGGHEHEHFHHGHHBGFDGG.FCEEFFHGGHHHHHHHGHHACDBCFGGHFGFHH0CHHFECFGCC09:F0BFFGGGGGFGFG0CF0CBF0
@M03495:530:000000000-LYBTV:1:2105:12107:15051 2:N:0:CATCACCC+TGCTATAT
ATATTTTGCCGTTGATAAACCAGCTAATCCTGAAAAAAAAAATCAAAGCTAAAAACTACAATGCTAAGACCACGATGTGACTGCTATCAAAGTTAGATATATATGTAAATTATTCATCTGTCAAATCCTAGAATTATATCATACCTGCTCCAGCAATCACGACCTGTAATGGTTTAGTGGGTTGTTCACTGTTTCTGAAAAATGAAGATAGTTGTCCAGCTTCCAAAAAGTTTATTGTGTTTTCTAGTGGG
+
ABABBFFFFFB2E2FGGGGGGGHHHHHHHHGHGHHHHGGEG?GFHFDB2GHHHHHDCG@FGHBFGFGHHHFCGCFEE14FGFFBGHHFHHHHGFGB3FD4GEGFHHHHEH?GHBDGFHGHGGHHHFHFHHHHHHGFGHHHDDHH2FHEHHFFHFGFFGHHGDGCAGFH1FGFHFHHGFDFADFFFEHFDFGHHGHHFFHFF:CGH0::0GBGBCGCFFGBGGGBFGFGEDGGGGFB0CFFFFGFF00;C..
@M03495:530:000000000-LYBTV:1:2105:19353:15073 2:N:0:CATCACCC+TGCTATAT
ATATTTTGCCGTTGATAAACCACCCTCCCTGTGGTCGTTATCTTGCTCCTTCTGTCGTCAACGAATTTACTAATTCCAAAGCTCACATGCTGACAGATCGGAAGAGCGTCGTGTAGGGAAAGAGTGTATATAGCAGTGTAGATCTCGGTGGTCGCCGTATCATTAAAAAAAAAAAAAGAGTAATAAAGCAGGGGGACACGAGCGGGTTGGAACTGTGAGAGAGGGCGGATAGGAGGGTGTATGTGAGTAGG
+
CCCCDFFFFFDCGGGGGGGGGGGGGHHGGHHHHHHHGGGHHHHHHHHHHHHHHHHHGGFGGHGGGHHHHHHHHHHHHHHHHGHHHHHHHHHHHHHHHHHHGGGGHHHGGGGGGHHHHGHHHHFGHHGHHHHHHHHHHHHFHB2G2@FG/EGC?A@AE@AFCFFEFHFBGG@CCE---../<000000000/<--9--...------<.--000000000:09....--9-.0/0/.-<.90000<000000
@M03495:530:000000000-LYBTV:1:2105:11793:15079 2:N:0:CATCACCC+TGCTATAT
ATATTTTGCCGTTGATAAACCAGGTCGTTATCTTGCTCCTTCTGTCGTCAACGAATTTACAATTCCAAAGCTCACATGCTGACAGATCGGAAGAGCGTCGTGTAGGGAAAGAGTGTATATAGCAGTGTAGATCTCGGTGGTCGCCGTATCATTAAAAAAAAAAAAAACAGGAGAGTCACGATGTGTTCGAGACAAACCGAAAACAGCAGATCTACAGTGTCTTAGACTAGCAACAATTATGGACTGAACAA
+
BCBBCFFFFFDCGGGGGGGGGGHGHHGGGHHHHHHHHHHHHHHHHHGGGHGHGGGHHHFHHHHHHHHHHHHHHHHHHHHHHHHHGHHHHGGGEFHHGGGGGGHHHHGHHHHGH?GGHHHHHHHHHGHFGGHGBHHHG<BAC2B<?CACGAFDBG1=F1ECEC-<---../...9.0000..<..00/0../..///..-----/.<././<00<0000<00<00<00000/0:...000<000<<.00<0/
@M03495:530:000000000-LYBTV:1:2105:13582:15109 2:N:0:CATCACCC+TGCTATAT
ATATTTTGCCGTTGATAAACCAGCTAATCCTGAAAAAAAAATCAAAGCTAAAAACTACAATGCTAAGACCACGATGTGACTGCTATCAAAGTTAGATATATATGTAAATTATTCATCTGTCAAATCCTAGAATTATATCATACCTGCTCCAGCAATCACGACCTGTAATGGTTTAGTGGGTTGTTCACTGTTTCTGAAAAATGAAGATAGTTGTCCAGCTTCCAAAAAGTTTATCGTGTTTTCTAGTGGAG
+
A?BABFFFFFBBGGCGGGGGGGGHHHHHHHHHHHGHHGGFGHHHHHHHHHHHHHGGHHCFGHHHHHHHHHGHGGGGGFHHHHGHHHHHHHHHHHHHHHHHGHHHHFGHHHHHHHHHHHHHHHHHHHHHHHHHHGHHHGHHHHHHGHFHHHHHHHHHHHHGGGGGHGHBHHHGHHHHGHHHDGGGHBGFHHFH=GHHHHHHHGHFGHGHHHHHHHHGGHFEGHHGHHHGGFGGGGGGFFGFGFGGGGGGGBF
@M03495:530:000000000-LYBTV:1:2105:22163:15120 2:N:0:CATCACCC+TGCTATAT
ATATTTTGCCGTTGATAAACCAAAGCTCACATGCTGACAGATCGGAAGAGCGTCGTGTAGGGAAAGAGTGTATATAGCAGTGTAGATCTCGGTGGTCGCCGTATCATTAAAAAAAAAAAAAGTATGGCAGGAAGAATGAGTGAGGTTCGTAGCAGGAACGAATGTAGGTGAGAATGTGACAAATGCGCGATGATGACATGGAGACATTATCTCAGGAAGGGAATAATACACGTGGATCTGTCTCAGCACGA
+
BCCCCFFFFFCCGGGGGGGGGGHHHHHHHHHHHHHHHHHHHHHHGGGGHHHGGGGGGHFGHGHHHHHHHHGHGHHHEHHHHHHHHEGHHHHGEEEEFC@EE>/?GBFHHHFFHGGGC/>>//?1110.0.-<000010000000.//0-</..0<../.....0000000<.0000000000/0:0..---.<<000000/0/0./0000000:0/0/..9../000000:<.<..00<<00000<00.-.
@M03495:530:000000000-LYBTV:1:2105:22368:15129 2:N:0:CATCACCC+TGCTATAT
ATATTTTGCCTTGATAAACCACCCTCCCTGTGGTCGTTATCTTGCTCCTTCTGTCGTCAACGAATTTCCAAAGCTCACATGCTGACAGATCGGAAGAGCGTCGTGTAGGGAAAGAGTGTATATAGCAGTGTAGATCTCGGTGGTCGCCGTATCATTAAAAAAAAAAAAAGAAGACGATGACGCTCTGGATAAGTGGTGTAGCTAAAGTAGCGAGATAGTATGTTGGGAGAGTTGTCAACCAATAGGTATAT
+
CCCCDFFFFFFFGGGGGGGGGGGGHHGGHHGHHHHGGGHHHHHHHHHHHHHHHHHGGGGEHGGEHHHHHHHHGHHHHHHHGHHHFHHHGHHGGFGGHHFGGGGEFFHFHGHGHHHHGHHHHHHGHGHHHG?DDDGFFEAFCDF/2C@BD<<GG1?DF1111<@C-----:..:0/;-:.B0.....000000000:0..00;000000000;-;:.00:;00:00.-:..:0000:000...0;00:000;
@M03495:530:000000000-LYBTV:1:2105:18311:15160 2:N:0:CATCACCC+TGCTATAT
ATATTTTGCCGTTGATAACCAGTCTCCAAAGCTCACATGCTGACAGATCGGAAGAGCGTCGTGTAGGGAAAGAGTGTATATAGCAGTGTAGATCTCGGTGGTCGCCGTATCATTAAAAAAAAAAGAAAGGGTAGAGAGGGCAGTAGGATGGACACGAAGGGGGGCGCATCGGGACGAAGTGGTTGAAGTTTAGGCGTAGGCGAGAGCGCGGTGTCTGCGATGGCATTGGATGCAGGTACAGCAAGTGTGTG
+
BCCCCFFFFFCBGGGGGGGGGGHHHHHHGHHHHHHHGHHGGHHHHHGHGHGFGGHHHGBEEEEGHHHGCGHGFHHFGHHHHHGHHHGHHFB4G44GFFEEE1BE//E>/BEFHGH44DGG/<////0?10/00/111<.....<111111</00..-....-:---:-.-..--9---..000../000000:;0-.9-;0:----.----.-.0000--;..//00090;0:00;.00000///900;..
@M03495:530:000000000-LYBTV:1:2105:26609:15178 2:N:0:CATCACCC+TGCTATAT
ATATTTTGCCGTTGATAAACCAGCTAATCCTGAAAAAAAAATCAAAGCTAAAAACTACAATGCTAAGACCACGATGTGACTGCTATCAAAGTTAGATATATATGTAAATTATTCATCTGTCAAATCCTAGAATTATATCATACCTGCTCCAGCAATCACGACCTGATAATGGTTTAGTGGGTTGTTCACTGTTTCTGAAAAATGAAGATAGTTGTCCAGCTTCCAAAAAGTTTATTGTGTTTTCTAGTGGA
+
1>>A1DFFFFDAGEGGGF1GGAGHHBEGHFHHF1F1FEGGGG1FGH10FGEE1GGHHHFGFFGHB2GHHHFEGCHEGD22G@EGFEFFGBGGDGHHHEGFGHHHGHHFFGHHEHHGHHHHHHGHFDFHHGHHFGHHHFHHHHH0FGGHBH1FHFGHGGFCACCCGHHFDGHHHFHHGHHAE><@CGHHHFHFGGHHHHBG0<CF0CGHHHHHHH;:0;/CGCH/0;0.;ABFFGGFGFGBFG/CFFFGGF0
@M03495:530:000000000-LYBTV:1:2105:10448:15188 2:N:0:CATCACCC+TGCTATAT
ATATTTTGCCGTTGATAAACCACCCTCCCTGTGGTCGTTATCTTGCTCCTTCTGTCGTCAACGAATTTACTAATTCCAAAGCTCACATGCTGACAGATCGGAAGAGCGTCGTGTAGGGAAAGAGTGTATATAGCAGTGTAGATCTCGGTGGTCGCCGTATCATTAAAAAAAAAAAAAATACGCAAGTGGAGGAGTAGGACACGTATACACAATAAAATACAAGCAGACGTAAAGATCATCAGAGAGGCACA
+
BCBCCFFFFFCCGGGGGGGGGGGGGHHGGHHHHHHHGGGHHHHHHGHHHHHHHHHHGGFGEHGGGHHHHHHHHHHHHHHHHHHHHHHHHHHHGHHHHHHHGFGGHHHGFGGEGHHHHGHHHHHHHHHHHHHHHHHHGGHGHF2D2@@F/CEB1</<A/>00=<FDDGDGGG?@:---9.00.;.--0000....//0000/.../000000:00009000000.///.-....000000000:0/...../
@M03495:530:000000000-LYBTV:1:2105:16107:15201 2:N:0:CATCACCC+TGCTATAT
ATATTTTGCCGTTGATAAACCAGGACTCAGGCTGGACCAAAGCTCACATGCTGACAGATCGGAAGAGCGTCGTGTAGGGAAAGAGTGTATATAGCAGTGTAGATCTCGGTGGTCGCCGTATCATTAAAAAAAAAAAAAAGGGAAATCGAGATGAAATGCGAGTCTTAGAGATAAAAGCAGTGCGTTGAGTTGTAGCAGGACAAACATGTAGCGCATTTAGTGGGCTGTGAAGAGTCGATGCAGCATGGAGG
+
BBCCCFFFFFCCGGGGFGGGGGHGHHHHHHHHHGGHHHHHHHGHHHHHHGHHHHHHHHHGHGGGGHHHGGGGFGHHHHGGHHHHHHHHHHHHHHHHHGHFGGDHBGEGGEEF?BE/AE<E0CGFGHEFDGGGCA@----...<..00.....0000:00..--/0000000000000.0:000-..9.0000000000..././:.00000:---..00000.../.:/;0;0.00-.;0.000.00.0/.
@M03495:530:000000000-LYBTV:1:2105:18996:15216 2:N:0:CATCACCC+TGCTATAT
ATATTTTGCCGTTGATAAACCAGTCTCCAAAGCTCACATGCTGACAGATCGGAAGAGCGTCGTGTAGGGAAAGAGTGTATATAGCAGTGTAGATCTCGGTGGTCGCCGTATCATTAAAAAAAAAAAAAGTAACAGGAAACGGGCTGATTGCGACGTAATAGCACAGCAGGCGCTCAGACACGCTACATGTGGGATGGGGCACGACATGCGTAGATGTCATGTTGTCTGAAATAATGATAAATCACTGTCTG
+
BCCCDFFFFFDCGGGGGGGGGGHHHHHHHHHGGHHHHHHHHHHHHHHHHHHGEGGHHHGGGGEEFGGHGHFHHHHHHHHHHHHHHHHHHBGDEGGHGGF1EEE@ECEEEE0GFHBGHHHHGGG/C/<-.11111<<0000..<--..0000.--:-...:0000//./..9---../00//.-<.900<0:<.<0.....-...-9.00...-.00<0000000/0000000<000<0000000<000000
@M03495:530:000000000-LYBTV:1:2105:21877:15218 2:N:0:CATCACCA+TGCTATAT
ATATTTTGCCGTTGATAAACCACCCTCCCTGTGGTCGTTATCTTGCTCCCTAATTCCAAAGCTCACATGCTGACAGATCGGAAGAGCGTCGTGTAGGGAAAGAGTGTATATAGCAGTGTAGATCTCGGTGGTCGCCGTATCATTAAAAAAAAAATAAAGAAGAATGTGACGTGCACGGGGTAATGGAAGAACACTGCATCTATTAGTGGGAGTAAACGAGATAAGTGTTGCGCAAAGTAGTATGAATGATA
+
BCCCCFFFFFCCGGGGGGGGGGGGGHHGGHHHHHFHEEGHHHHHHHHHHGHHHHHHHHGHHHHHHHHHHHHHHHHHHHHHGGGGHHHGGGGGGFHHHGHHHHHHHHHGHHHHHHHHHHFHHHHGHHHG/ED/B<@DG/<@C@GHHHDFH@FEE-.00=00./0/00<000.....0.----./00<0:/.////000000000<:000...9./000.....00000<0.:---9-/000:00000000<0
@M03495:530:000000000-LYBTV:1:2105:3020:15230 2:N:0:CATCACCC+TGCTATAT
ATATTTTGCCGTTGATAAACCAGCTAATCCTGAAAAAAAAATCAAAGCTAAAAACTACAATGCTAAGACCACGATGTGACTGCTATCAAAGTTAGATATATATGTAAATTATTCATCTGTCAAATCCTAGAATTATATCATACCTGCTCCAGCAATCACGACCTGTAATGGTTTAGTGGGTTGTTCACTGTTTCTGAAAAATGAAGATAGTTGTCCAGCTTCCAAAAAGTTTATTGTGTTTTCTAGTGGAG
+
BABCBFFFFFCCGGGGGGGGGGHGHHGHGHHHFHHHHGGGGHGHHHHHHGHHHHGGHHGHHHHHHHHHHHHHGGHGHGHDFGCFHHGHHHHFHHHHHHHHHHHHFHHHHHHHHHHHHHHHHHHGHHHHHFHHGHHHHHHHHHHHHHHGGFHH2GGHHHHGGGGGGHGFHHHFGHHGGHHHGGGGHHFGHGGHHHHGFHHHGFGGFFGHHHHGGGC0GFHFGFHFGH.A?BFBFFFG0FG/FFFGFGGGEBE
@M03495:530:000000000-LYBTV:1:2105:20260:15231 2:N:0:CATCACCC+TGCTATAT
ATATTTTGCCGTTGATAAACCAGCTAATCCTGAAAAAAAAATCAAAGCTAAAAACTACAATGCTAAGACCACGATGTGACTGCTATCAAAGTTAGATATATATGTAAATTATTCATCTGTCAAATCCTAGAATTATATCATACCTGCTCCAGCAATCACGACCTGTAATGGTTTAGTGGGTTGTTCACTGTTTCTGAAAAATGAAGATAGTTGTCCAGCTTCCAAAAAGTTTATTGTGTTTTCTAGTGGAG
+
AABBBFFFFFCBGGGGGGGGGGHHHHHHHHHHHHHHGGGGGHHHHHHGHHHGHHGHHHGHHHHGHHHHHGHHGGHGHGHGHHGHHHHHHHHHHHHHHHHHHHHHHHHHHHHHHHHHHHHHGHGHHHGHHHHHHGHHHHHHHHHHHHHHHHHHGHHHHHGGGGGGHHHGHGHGGHHHGHGGGGGGHHGGHHHHHEHHHHHHHHHFGFHFFFCHHHHFFHHFGHEFFFAEGBBFBFEFFGGGGFB0BFFF9FE
@M03495:530:000000000-LYBTV:1:2105:9922:15240 2:N:0:CATCACCC+TGCTATAT
ATATTTTGCCGTTGATAAACCAGCTAATCCTGAAAAAAAAATCAAAGCTAAAAACTACAATGCTAAGACCACGATGTGACTGCTATCAAAGTTAGATATATATGTAAATTATTCATCTGTCAAATCCTAGAATTATATCATACCTGCTCCAGCAATCACGACCTGTAATGGTTTAGTGGGTTGTTCACTGTTTCTGAAAAATGAAGATAGTTGTCCAGCTTCCAAAAAGTTTATTGTGTTTTCTAGTGGAG
+
ABBCCFFFFFDDGGGGGGGGGGHHHHHHHHHHHHHHHGGGGHHHHHFFHHHHHHGHHHGHHHHHHHGHHFHHGGHGHFHGHHFFHHHHGHHHFHGHHHHGHHHHHHHHHHHHHHHHHHHHHHHHHHHHHHHHHHHHHHHHHHHHHHFGHGHHHHHHHHHGGGGGHHHHHHHHHHHGGHHGGGGGHHHHHHHHFHHHHGHHHHHHHHGHHFHGHHHHHHBGFF;GHHEADFFGFGGGGGFGGGGGGGGGGF?
@M03495:530:000000000-LYBTV:1:2105:12948:15246 2:N:0:CATCACCC+TGCTATAT
ATATTTTGCCGTTGATAAACCACCCTCCCTGTGGTCGTTATCTTGCTCCTTCTGTCGTCAACGAATTTACTAATTCCAAAGCTCACATGCTGACAGATCGGAAGAGCGTCGTGTAGGGAAAGAGTGTATATAGCAGTGTAGATCTCGGTGGTCGCCGTGTCATTAAAAAAAAAAAAGTAGATAGCTGCGGTTAGAGGTGCACGATTGAAAAAAAGAGGAGAGAACGAGCAAGATGTGGTGTGGTGAACAGC
+
CDCCCFFFFFDCGGGGGGGGGGGGGHHGGHHHHHHHGGGHHHHHHHHHHHHHHHHHGGFHGHGGGHHHHHHHHHHHHHHHHHHHHHHHHHHHHHHHGHHHFGGGHHGGGGGEGHHHHGHHHHHHGHHHHHHHHHGHFGGHHHB22GHG?CE<1>//@/-<0<=1DD111<-E?@;-.000000:0000--;-..0:/:.000.....0000::-../.....900...9-//:00000:..../90000/.
@M03495:530:000000000-LYBTV:1:2105:21750:15254 2:N:0:CATCACCC+TGCTATAT
ATATTTTGCCGTTGATAAACCAGAACCATCCAAAGCTCACATGCTGACAGATCGGAAGAGCGTCGTGTAGGGAAAGAGTGTATATAGCAGTGTAGATCTCGGTGGTCGCCGTATCATTAAAAAAAAAAAATGAGGGTGAGCATGGGTGAGAGCTTGGAGGCGAACCACTGGTGAGAGGAGCGGTGCTGTGCGTACGATGCCAGTCGAGCTCAGCCCAGCGATAGATTACAGGCATGCTCTCGACTGACTAG
+
ABBBBFFFFFCBGGGGGGGGGGHHHHHHHHHHHHHHHHHHHHHHHHHHHHHHHHGGGGFEGGGFGFEFGHHGHHHHHHFFGHFHHHHHHHHH4FDGFFHHHGEEA/B>/?EE/GFFFHHGBEBGCD/</>01110.>..01<00../..<00.00/:0/..-----:.0:/0/;.00...9--.--:00/0...9-.;..00000..-..:0;0/....--...:0000:0/;.0.00000.0-9.00000
@M03495:530:000000000-LYBTV:1:2105:27463:15254 2:N:0:CATCACCC+TGCTATAT
GTATTTTGCCGTTGATAAACCAGCTAATCCTGAAACAAAAATCAAAGCTAAAAACTACAATGCTAAGACCACGATGGGACAGCTATCAAAGTTAGATATATATGTAAATTATTCATCAGTCAAATCCTAGAATTATATCATACCTGCTACAGCAATCACGACCTGATCGGATTGTCCCTATACGAATAGCTTAGACAGCAGCTTTGTGGGACACGCTCTCATCAAGAAGGATCATTGGATCACTGATGGGC
+
111>13BFBFD11AG3G3BFGGHCG1DGB3FG11A10BFGCFHDFF10A1DFD1/1111BEFGBD2BFHBGH//AC//>0///@FDBG@@1B222BGFFH2@FG2EFGF2GH22FG@2BBFFB1FDF1GHF1GBG2B>2B2F1BGHHF1B1<1B<D1FHGG/CAGHFHGC?//0?FHFH1<G<?F/>.11G1=<11<<.0<<C0DF0/..<..:.-..:CF0;0::C:/.;0/.0;00000;/C900;09.
@M03495:530:000000000-LYBTV:1:2105:23414:15261 2:N:0:CATCACCC+TGCTATAT
ATATTTTGCCGTTGATAAACCAGCTAATCCTGAAAAAAAAATCAAAGCTAAAAACTACAATGCTAAGACCACGATGTGACTGCTATCAAAGTTAGATATATATGTAAATTATTCATCTGTCAAATCCTAGAATTATATCATACCTGCTCCAGCAATCACGACCTGTAATGGTTTAGTGGGTTGTTCACTGTTTCTGAAAAATGAAGATAGTTGTCCAGCTTCCAAAAAGTTTATTGTGTTTTCTAGTGGAG
+
?ABBBFFFFFCBGGGGGGGGGGHGHHHHHHHHHHHHHGGGGHGHHHHHHHHHHHDHHFFGHHHHHFHHHHHHGGHGHGHGHHFHFHHHFEGEGHHHHHHGHHHHHHHHHFHHHHHHHHHHHHHHHHHHHHHHHHHHFGHHHHHHHHEHFHGGFHGFFCGGEGGGHHHFDFGGHHHF>FFHFGGFGHHHHHHHHFFHHHEBAHHFHHGHHHHHHH0CHHBGCGHCC0;AEFGF0BFFF9;9/FFFFGGGFBE
@M03495:530:000000000-LYBTV:1:2105:20556:15268 2:N:0:CATCACCC+TGCTATAT
ATATTTTGCCGTTGATAAACCAGCTAATCCTGAAAAAAAAATCAAAGCTAAAAACTACAATGCTAAGACCACGATGTGACTGCTATCAAAGTTAGATATATATGTAAATTATTCATCTGTCAAATCCTAGAATTATATCATACCTGCTCCAGCAATCACGACCTGTCCTGGCAAACAACCTGCAGAAAAGCCAATCAAATATATTTTCACAAGAGATGGAATGTGAGGCAATAATAGAGTACAAAGGTTGA
+
BBBBCFFFFFCCGGGGGGGGGGHHHHHHHHHHHHHHHGGGGHHHHHHGHHHHHHGHHHFHHHHHHHHHHHGHGGHGHHHHHHHHHHHHHHHHHHHHHHHHHHHHHHHHHHHHHHHHHHHHHHHHHHHHHHHGHGHHHGHHHHHHHHHHHHGHHHHGHHHGGGGGGHGHHHHHHHHHHHHGHHHHHHGHGHGHHHHGHGBHHHHHHHHHHHHHHHHFHHHGHHHHGFGGEGGGGFFGGEFCFGGGFFF:FFC
@M03495:530:000000000-LYBTV:1:2105:24804:15268 2:N:0:CATCACCC+TGCTATAT
ATATTTTGCCGTTGATAAACCAGTCTCCAAAGCTCACATGCTGACAGATCGGAAGAGCGTCGTGTAGGGAAAGAGTGTATATAGCAGTGTAGATCTCGGTGGTCGCCGTATCATTAAAAAAAAAAAAAATTAAACTATGAGGGTGATGAGGACTGTGTCAGTGACCACAAGAGTATATAGACGTGCATCATACATAATGGAGCAAGTCTGGGACAATTTGCATTACGCGATAATCACGTGTTATAGATGCG
+
ABCCCFFFFFDCGGGGGGGGGGHHHHHHHHHHHHHHHHHHHHHHHHHHHHHGGGGHHHGGGGGGEHHHGHHHHHHHHHHHHHHHHHHGFHGHGFGHFFFEEEEEEEEE>EHEHHHHFHFGDCBCC//--01111111100</.<<.=000/0./.00000000:000..::<.00<000000.....:00000000<:00:</.//0000//....000000<000..---..0000.<.:.00000000-
@M03495:530:000000000-LYBTV:1:2105:22060:15273 2:N:0:CATCACCC+TGCTATAT
ATATTTTGCCGTTGATAAACCAGCTAATCCTGAAAAAAAAATCAAAGCTAAAAACTACAATGCTAAGACCACGATGTGACTGCTATCAAAGTTAGATATATATGTAAATTATTCATCTGTCAAATCCTAGAATTATATCATACCTGCTCCAGCAATCACGACCTGTCCTGGCAAACAACCTGCAGAAAAGCCAATCAAATATATTTTCACAAGAGATGGAATGTGAGGCAATAATAGAGTACAAAGGTTGA
+
CCCCCFFFFFCAGGGGGGGGGGHHHHHHHHHHHHHHHGGGGHHHHHHHHHHHHHGHHHFHHHHHHHHHHHHHGGHGHGHHHHHHHHHHHHHHHHHHHHHHHHHGHHHHHHHHHHHHHHHHHHHHHHHHHHHHHHHHHHGHHHHHHHHHHHHGHHHHHHHGGGGGHHHHHHHHHHHHHHHGHGGHHFHHHEHHHHHHHHDGGHHGGHHFHHHFHGHGHHGHHGHHGGGGGGGGFFBFFFG0CBFGGGGGGGF
@M03495:530:000000000-LYBTV:1:2105:4872:15276 2:N:0:TATCACCC+TGCTATAT
ATATTTTGCCGTTGATAAACCAGCTAATCCTGAAAAAAAAATCAAAGCTAAAAACTACAATGCTAAGACCACGATGTGACTGCTATCAAAGTTAGATATATATGTAAATTATTCATCTGTCAAATCCTAGAATTATATCATACCTGCTCCAGCAATCACGACCTGTAATGGTTTAGTGGGTTGTTCACTGTTTCTGAAAAATGAAGATAGTTGTCCAGCTTCCAAAAAGTTTATTGTGTTTTCTAGTGGAG
+
ABABBFFBFFBBGGGGGGGGGGHHHHHHHHGGGHHHHGGGGHBBGFBFHEHHHHGFHBBFAGHHHHGHGGHHEGHGHHHFHH3FHFHGHHHHHHFHHHHHHHHHGHHHHFHHFHHHEHHHHHHHHHHHHHHHEGHHGHHHHHFFHGGFFHHEFGHFHHGGFGGGHDBGHF1?FGFHGFHA>F?GHEHHHHHHFHHHGGHHHHFHHHEGHFGHHGFHHHBHHHHHCCCEDFGGFGGGBFFGFFFF0000.;.
@M03495:530:000000000-LYBTV:1:2105:22268:15293 2:N:0:CATCACCC+TGCTATAT
ATATTTTGCCGTTGATAAACCAGCTAATCCTGAAAAAAAAATCAAAGCTAAAAACTACAATGCTAAGACCACGATGTGACTGCTATCAAAGTTAGATATATATGTAAATTATTCATCTGTCAAATCCTAGAATTATATCATACCTGCTCCAGCAATCACGACCTGTAATGGTTTAGTGGGTTGTTCACTGTTTCTGAAAAATGAAGATAGTTGTCCAGCTTCCAAAAAGTTTATTGTGTTTTCTAGTGGAG
+
CCCCCFFFFFCCGGGGGGGGGGHHHHHHFHG4GHG52AEEGH33335BF5G5BAA3FAG3AGFF55BF3?BFAFCF1GEBGEHHF@FF43FEGHHHHHHFHHHHFHGFFHHGFHHHHFFDFHHHGHFHHHHHHHHHHHHHHHHGEGFFHHHGHHHHHHHGGGGDHHHHHHHHHHHHDHFFCFGGHHHHHHGGFHHHFHFHHHHHFHGCGHGHHHFHHFHHHHHGHFCADBFGGGGGGGGGGGGGFFBFGFG
@M03495:530:000000000-LYBTV:1:2105:6841:15298 2:N:0:CATCACCC+TGCTATAT
ATATTTTGCCGTTGATAAACCAGCTAATCCTGAAAAAAAAATCAAAGCTAAAAACTACAATGCTAAGACCACGATGTGACTGCTATCAAAGTTAGATATATATGTAAATTATTCATCTGTCAAATCCTAGAATTATATCATACCTGCTCCAGCAATCACGACCTGTAATGGTTTAGTGGGTTGTTCACTGTTTCTGAAAAATGAAGATAGTTGTCCAGCTTCCAAAAAGTTTATTGTGTTTTCTAGTGGAG
+
>AABAFFFFFBBGGGGGGGGGGHHHHHHHHHHHHHGHGGGGHHHHHEHHHGHHHGHHHEGHHHHHGHHHHHHGGHGHHHHHHGHHHHHHGHHFHHHHHHHHHHHHHHHHHHHHHHHHHHHHHHHHHHHHHHHHHHHHHHHHHHHHHHHHHHHGHGHHHHGGGGGGHHFHHGFGHGDFDCEGGGGHHHHHFGHDHHDFDDBGFHHHHFGHFHHGHHFF/CHEHGFCB.ED0FGFGGFGFFGGGBFBF00FFE
@M03495:530:000000000-LYBTV:1:2105:19319:15310 2:N:0:CATCACCC+TGCTATAT
ATATTTTGCCGTTGATAAACCAGCTAATCCTGAAAAAAAAATCAAAGCTAAAAACTACAATGCTAAGACCACGATGTGACTGCTATCAAAGTTAGATATATATGTAAATTATTCATCTGTCAAATCCTAGAATTATATCATACCTGCTCCAGCAATCACGACCTGTAATGGTTTAGTGGGTTGTTCACTGTTTCTGAAAAATGAAGATAGTTGTCCAGCTTCCAAAAAGTTTATTGTGTTTTCTAGTGGAG
+
>ABBBFFFFFCCGGGGGGGGGGHHHHHHHHHHHHHHHGGGGHHHHHGHHHHHHHGHHHFGFHHHHGHHGHFHGGHGHHGHHHFHHHHHHHFGHHFGHHHHHHHGHHHHHHHHHGHHHHHHHHHHHGHHHHHHHGHHHHHHHHHHHHFHGFGFHGHHHHHGDCGGHHHFHHHHHHHHGHGHGGGGHHGHHHHGDGHHBGBFAGHBGGCCGHGHHHHHHHHFFGGC0;EEGGFGGGGFGFFBFFFFBBBB.0A
@M03495:530:000000000-LYBTV:1:2105:7907:15314 2:N:0:CATCACCC+TGCTATAT
ATATTTTGCCGTTGATAAACCAGAACCATCCAAAGCTCACATGCTGACAGATCGGAAGAGCGTCGTGTAGGGAAAGAGTGTATATAGCAGTGTAGATCTCGGTGGTCGGCGTATCATTAAAACAATAAAAATTCCACTTACCCCTCCGACACTCAAGCCTGGCAGTATCCAATACAGTCCAGGAGTTGAGCCCGTGTCTTTCACATCAGACTTGCCATGCCGTCTAAGCGCCCTTGACATCCAGTAATTCA
+
>AAAAFFDFFDAFGGGGFGGF0AEGGHAFGGFHHEA1FGGHHGHHHDG1CGDGHEEFG000AAEEAEACEFC0B>GFFGHGDD@2@2BF11BGE12BFG20///>?1//>/<<?FH22211B1?/1B111B@1@F2@1<D<00///?<//>-100F>1<F0.0<./0=0=0C00/<00<0<:BCA:/00:0/;--.9/0000000000009/;9B/00090-.-;90/99--9-/-9;////9/:B/////
@M03495:530:000000000-LYBTV:1:2105:20102:15314 2:N:0:CATCACCC+TGCTATAT
ATATTTTGCCGTTGATAAACCAGCTAATCCTGAAAAAAAAATCAAAGCTAAAAACTACAATGCTAAGACCACGATGTGACTGCTATCAAAGTTAGATATATATGTAAATTATTCATCTGTCAAATCCTAGAATTATATCATACCTGCTCCAGCAATCACGTAATGGTTTAGTGGGTTGTTCACTGTTTCTGAAAAATGAAGATAGTTGTCCAGCTTCCAAAAAGTTTATTGTGTTTTCTAGTGGAGGTCTT
+
A?AABFFFFFDAEGFGFGFGGGHGCHFFHFHGHHHGFGGGGHFECGHHHHHHGHGHHHFGGHHFH5BFG2GHGEHGHFDGGHHHFGGDFFDHHEHHHHHFFHHHDGDGHHHHHHGHHHGHHFHHHHHHHFHBHFFGHFHHHHHHHHFHFHHH2GGGHBGG@F0CGGGHFHHFDGFGECDHH1GHHHHGHHHBBDGCG00DHGGFDDDGHHBGHGHFF:CGC.GE00CFCGFGGBFBBFFFF0;.;CA.9C9
@M03495:530:000000000-LYBTV:1:2105:26596:15316 2:N:0:CATCACCC+TGCTATAT
ATATTTTGCCGTTGATAAACCAGCTAATTCTGAAAAAAAATCAAAGCTAAAAACTACAATGCTAAGACCACGATGTGACTGCTATCAAAGTTAGATATATATGTAAATTATTCATCTGTCAAATCCTAGAATTATATCATACCTGCTCCAGCAATCACGACCTGTAATGGTTTAGTGGGTTGTTCACTGTTTCTGAAAAATGAAGATAGTTGTCCAGCTTCCAAAAAGTTTATTGTGTTTTCTAGTGGAGG
+
1>>AAFFDFF@AGA1FGG1FEFFHHGG333DFG31FGAEEGHFCFG0FD1A1BAG1EFGGHFHH21BAFCFECEEG1D@EGHH@F0@E1F1GFHGHHGGHF2FBFHHGFHHHHFGFFHGFF2GFF>EGFH1GFHFHHHHHFF0FH<FGG1CFG0FHFGFCCGCHDFFGHHHHHHHFGFE/FCCHE>FHHFHGFHH000<..D<DG0=GHHHHHE0CGFHHBC000.CCCHFHFFGGFFGFB009BBB?BEE
@M03495:530:000000000-LYBTV:1:2105:23433:15318 2:N:0:CATCACCC+TGCTATAT
ATTTTTGCCGTTGATAAACCAGAACCATCCAAAGCTCACATGCTGACAGATCGGAAGAGCGTCGTGTAGGGAAAGAGTGTATATAGCAGTGTAGATCTCGGTGGTCGCCGTATCATTAAAAAAAAAAAGAAGTTAAGAGAGCGCGGGAGGAGTACGAGTATAATGAAGACAGAGAGATTGCAAGAGTCATATGAAATGAAGGCAGTGGACGAGTGTACGTGGTGGCGAGTTCGTAAGAGTGCTGGTCAGAG
+
BBABBFBFFDABGAGFGGGGGGGHHHHHHHHHHHHHHHHHHHHHHFGHHHHHGGGGGHGBFEFEAEBGGHGHHHHHHHHGHHHFHHHHFGFHGGGGFHFHG?EA/?E/EE</F04GFHFHFB@/>/<///00<111111<..--<<--:-..//0.....000000000//////..0009000/./////9//////////..;/////-9;..9//.9..:...----./..9../////////;/;//
@M03495:530:000000000-LYBTV:1:2105:8420:15319 2:N:0:CATCACCC+TGCTATAT
ATATTTTGCCGTTGATAAACCAGTCAGGAGTCCAAAGCTCACATGCTGACAGATCGGAAGAGCGTCGTGTAGGGAAAGAGTGTATATAGCAGTGTAGATCTCGGTGGTCGCCGTATCATTAAAAAAAAAAAATCTAATCACACAGAAAGAACTCAACCCTGCCAGTGGCGAGTACAGTGACCGTAAGAAGCACGAGGAATAACGAGAGCGATTCACATACACCGCGCGTGTAGTATAGCGCACGAAACGCT
+
CCCCCFFFFFCBGGGGGGGGGGHHHHHHFGHHHHHHHGHHHHHHGHHGGHHHGHHHGEEEFHGGFGFAEFGGHFGFHHGHGGGHHHHEBGHHGHGFGGFG4BFF??E/3>//E/?0F4DEFHHH2C<B<@/-011>1111111.01000/./0=00/<../..0000/.---9.009;0909-...;00/00;9.---/0000:.:.-.-9..0009;0000/-----;-./0090000----9...-.-.
@M03495:530:000000000-LYBTV:1:2105:27520:15338 2:N:0:CATCACCC+TGCTATAT
ATGCACCACTGGTGTGATTGCACGCTCCAATTCGTATATGGGCTGTTCTGCCTCGGATTAACCAACGTTTCATTGGCTACTTGCTTTTGTGTTCACATTGGATTTCACTTTCCCATCCTACTTGCACTTTCCTTCCCCCCATTACTGCTCTCACAACGAATCGTTGAGTTTCGTTTATAGAACTAAGTTGGAGTGCGACTGGTATAGTTGTGTCTGCCGTTGGGATTAATTCGAACCTGTGAGATGTTCTT
+
>>11111111@1111A3AF1AD10AA0B111110ABB1A2B000/012A11A11/B///1DGG1A///0012222B011011@111D110B00B21222111@1122221@@1@BFE012F111B1B111111B1<<0///BB2122111@1<1@1//////0/?0/11111<00..1111<<1111=00/0//.0<.--..:0C:0;0:;.;00000;:...-./990;00;0..-/.;0000009//:/
@M03495:530:000000000-LYBTV:1:2105:23835:15340 2:N:0:CATCACCC+TGCTATAT
ATATTTTGCCGTTGATAAACCACCCTCCCTGTGGTCGTTATCTTGCTCCTTCTGTCGTCAACGAATTTACTAATTCCAAAGTCACATGCTGACAGATCGGAAGAGCGTCGTGTAGGGAAAGAGTGTATATAGCAGTGTAGATCTCGGTGGTCGCCGTATCATTAAAAAAAAAAAAACTAGGACACTATGATCAGTGTCTGTGCTGGACGATGACTGAAATAGAGACTCTGAATAGTGAGAGATGGGGCGTG
+
CCBCDFFFFFDDGGGGGGGGGGGGGHHGGHHHHHHHGGGHGHHHHGHHGHHHHHHHGGGHGHGGGHHHHHHHHHHHHHHHFHHHHHHGHHHGHHHHHHHGGGGHHHGGGGGGHHHHGHHGHHEHHHHFHHHHEGHFHHDG?BFDFGG?EE?2><A@/.0G<GG1111<>AE@E---.000/0;;.0/000;00000000;0;0:00..--.;:00:000:0:000/0:00000:0000;;0.000...-:-
@M03495:530:000000000-LYBTV:1:2105:24135:15365 2:N:0:CATCACCC+TGCTATAT
ATATTTTGCCGTTGATAAACCAGCTAATCCTGAAAAAAAAATCAAAGCTAAAAACTACAATGCTAAGACCACGATGTGACTGCTATCAAAGTTAGATATATATGTAAATTATTCATCTGTCAAATCCTAGAATTATATCATACCTGCTCCAGCAATCACGACCTGATAATGGTTTAGTGGGTTGTTCACTGTTTCTGAAAAATGAAGATAGTTGTCCAGCTTCCAAAAAGTTTATTGTGTTTTCTAGTGGG
+
3ABBAFFFFFBBGGEGGGGGGGHHHGHHHHHHHHHFHCGGGHHGHHBGGFFBBGFFFGCGFHHHHHHHHHHHGGHGFFHHHHEHFFGHHFFGGHFGHFHGFHHHGFHHHHHHHHHHHGHHGHHHHHHHHHHGHHHHHHHHHHGGHHHHHHHHHHHHHHHFGGGGEBDFGFHHDGFGHHHHHGGFDHHHHHHGHHHHHHFHH<GGD;CGHHHHHHHF0;GFHHHHHGFE.C:FFGGGGGGFGGGFGEBCFF.
@M03495:530:000000000-LYBTV:1:2105:11410:15371 2:N:0:CATCACCC+TGCTATAT
ATATTTTGCCGTTGATAAACCAGCTAATCCTGAAAAAAAAAATCAAAGCTAAAAACTACAATGCTAAGACCACGATGTGACTGCTATCAAAGTTAGATATATATGTAAATTATTCATCTGTCAAATCCTAGAATTATATCATACCTGCTCCAGCAATCACGACCTGTAATGGTTTAGTGGGTTGTTCACTGTTTCTGAAAAATGAAGATAGTTGTCCAGCTTCCAAAAAGTTTATTGTGTTTTCTAGTGGG
+
ABABBFFFFFCBGGGGGGGGGGHHHHHHHHHHHHHHHGGGGGHHHHEHHHHHHHHGHHGHHHHHHHHHHGHHHGGHGHHHHHHGHHHHHHHHHHHHHHHHHHHHHHHHHHHHHHHHHHHHHHHHHHHHHHHHHHHHHHHHHHHHHHHHHHGHHHHHHHHHGEGGGHHHHHHHHHHHGGDHHGGGGHHHHHHGHGHHHHGHHAFGHBGHHHHHHHHFGGHGHHGGGGEFGGFFGGGGGGF9CFGFGGGGGG.
@M03495:530:000000000-LYBTV:1:2105:3940:15386 2:N:0:CATCACCC+TGCTATAT
ATATTTTGCCGTTGATAAACCACCCTCCCTGTGGTCGTTATCTTGCTCCTTCTGTCGTCAACGAATTTACTAATTCCAAAGCTCACATGCTGACAGATCGGAAGAGCGTCGTGTAGGGAAAGAGTGTATATAGCAGTGTAGATCTCGGTGGGCGCCGTATCATTAAAAAAAAAAAAAGCAGGGGGAGGAGGGCGAGATATAGTGAGCTGTGAGAGTCGGAGGGTTGGGAGGTGAGGTGAGTGAGAGACACG
+
AAABAFFFFFBBGGFGGGGGGGGGGHHGAGHHGHHHGGGHHHHHHHHHFHHHHHHHEGFGGHGFGHHHHHHHHHHBHGDHHFHGHHHHHHHHBHHHHHHFGEGGGHHEFF?EEHHHHGHHHFGHGHGHHGHHHGHHFGFHF3FBDFGFABA//><<A-.00>D1=110D--::;---..//.------.9.-.9-9-./////:////////9////------..---..-../9./././///:/.....
@M03495:530:000000000-LYBTV:1:2105:15768:15399 2:N:0:CATCACCC+TGCTATAT
ATATTTTGCCGTTGATAAACCAGCTAATCCTGAAAAAAAAATCAAAGCTAAAAACTACAATGCTAAGACCACGATGTGACTGCTATCAAAGTTAGATATATATGTAAATTATTCATCTGTCAAATCCTAGAATTATATCATACCTGCTCCAGCAATCACGACCTGTAATGGTTTAGTGGGTTGTTCACTGTTTCTGAAAAATGAAGATAGTTGTCCAGCTTCCAAAAAGTTTATTGTGTTTTCTAGTGGAG
+
3AAABFFFFFCBGGGGGGGGGGHHHHHHHHHHHHHHHGGGGHHHHHGGHGGHHHGHHHGHGHHHHHHHGHHHGGHGHGHHHHHHHGFHGHHHGHHHHHHHHFHHGFHHHHHHHHHHHHEHHHHHHHHHHHGHHHHGHHHHHHHHHHHHHEHHEHGFHHHGGGGGHHHBGGHGGHHGGGHGDGCEHHHHHHHHHHHHGGHHHHGBDGBFHHFFFHCGFGBHGHHGFHAEG;FFGGGGGGGGGGGGGGFFGGE
@M03495:530:000000000-LYBTV:1:2105:25611:15422 2:N:0:CATCACCC+TGCTATAT
ATATTTTGCCGTTGATAAACCACCCTCCCTGTGGGCGTTATCTTGCTCCTCCAAAGCTCACATGCTGACAGATCGGAAGAGCGTCGTGTAGGGAAAGAGTGTATATAGCAGTGTAGATCTCGGTGGTCGCCGTATCATTAAAAAAAAAAGGAAGGTGAAGAGAGATAATGGGGCACGTTTCTACAGACACATGGCAAGACAGTGCGGAAGGCAGTGATACGTGGGCAGAGTGAGCTCTAAGGTGCGTATAG
+
AABAAFFFFF?AEEGGFDGGFFDFEGFEFHHHFH2FEEFGHDFGF5EGCGHHGBFFFGBBEGFH3B5FGHHFG@GF1CEFHH??AEEGGFGFF3FGFFGEGFG4?GFBGGH4CBFG4?444G/???/2B//<//0@222@FFHHC--A-..</.<//=000:/..0:00:0...-....//000000;///00/./0.////0;;----9....//////./..-9...;/9/////////://9-9..9/
@M03495:530:000000000-LYBTV:1:2105:13432:15425 2:N:0:CATCACCC+TGCTATAT
ATATTTTGCCGTTGATAAACCAAAGCTCACATGCTGACAGATCGGAAGAGCGTCGTGTAGGGAAAGAGTGTATATAGCAGTGTAGATCTCGGTGGTCGCCGTATCATTAAAAAAAAAAAAATGAGAGAAGAAGGAGAAAAGAGAAAGAACAAAGAAAAGAAGATGAGAGATAATAGAGAGTGTAAGACGAGGTCAGAACATAGAGGAGAGTGATTTCGTATGCAGCAAGTAGATGAGGGACACTCTAACGG
+
CCCCDFFFFFDCGGGGGGGGGGHHGHHHHHHHHHHHHHHHHHHHGGGGHHHGGGGGGHHGHGHHHHHHHHHHHHHHGHHHHHHHHFGBHFHGEFGEGGGDEEEFFHHHFFHGHGGGCB/</0111?1.1010<00..01//<C/0<<GF///://./:/../00000<0.000000000.<00000<0.---./0/00//00<<0/..<A0000<0</<://0000.:/000:0<00/<....0/0000.-
@M03495:530:000000000-LYBTV:1:2105:20536:15519 2:N:0:CACCACCC+TGCTATAT
ATATTTTGCCGTTGATAAACCAGCTAATCCTGAAAAAAAAATCAGAGCTAAAAACTACAATGCTAAGACCACGATGTGACTGCTATCAAAGTTAGATATATATGTAAATTATTCATCTGTCAAATCCTAGAATTATATCATACCTGCTCCAGCAATCACGACCTGTAATGGTTTAGTGGGTTGTTCACTGTTTCTGAAAAATGAAGATAGTTGTCCAGCTTCCAAAAAGTTTATTGTGTTTTCTAGTGGAG
+
?AABBFFFFFBBGGGGGBGGGGHGHHHHDEGHHGFGHGGGGH3EDFHHHFHHHHGHHGHHHHHHGDHHHHHHGGGECGHHFFGHGDGHHHHHHHHHHHHHHHHHFGFHHGHHGHHGHHHHHHHHHHHHHHHHGHHHHHHGHHHHHHCGFGFHGHHHHGHGGGGGGGHHFFHHFHFHHHHEDFCEHHHHHGHHHHHHHFGHAFGFGGCGHHGEHHHHEHHHEFH0CC:.99BFFGFGGGFGFFGFFGGGGFG
@M03495:530:000000000-LYBTV:1:2105:8006:15541 2:N:0:CATCACCC+TGCTATAT
ATATTTTGCCGTTGATAAACCAGGACTCAGGCTGGACCAAAGCTCACATGCTGACAGATCGGAAGAGCGTCGTGTAGGGAAAGAGTGTATATAGCAGTGTAGATCTCGGTGGTCGCCGTATCATTAAAAAAAAAAAAAAGGAAAATAGTAGAGGGTGATGAGCAAGAACGGCAAGATAGAGGAAGGAGATGGAGACACGAGAGAGGGTAGAGGGCGGAAAACGGTGACGGGGAGGCGGAGAGAGGGCAGTC
+
BBCCCFFFFFDCGGGGGGGGGGHGHHHHHHHHHHGHHHHHHHHHHHHHHHHHHHHHHHGHHGGGGHHHGGGGEGHHHHGHHHHFHHHFHHHHHHHHGHHGGGFDBHHHG>EE>3EEAE<ACAD3GGBGHGGGGC?----..////10:11111<....1<1000/////..---./01<11/./...../00//0.//.<9.-...../.11/..-----//-9<..<.--9--<.-9-<-......../0
@M03495:530:000000000-LYBTV:1:2105:12500:15581 2:N:0:CATCACCC+TGCTATAT
ATATTTTGCCGTTGATAAACCACCCTCCCTGTGCCAAAGCTCACATGCTGACAGATCGGAAGAGCGTCGTGTAGGGAAAGAGTGTATATAGCAGTGTAGATCTCGGTGGTCGCCGTATCATTAAAAAAAAAAAAAGAAGGAAAAAGGGGGGGTGGAGGGTGTGAGCACGAGACATATATAGAGCAATAATGTAAATGAGACGATGAGCTGGTGCACAGGAGTGAAAGTGCATCGAGAGTGGGGTATGATAT
+
CCCCDFFFFFECGGGGGGGGGGGGGHHGGHHHHHHHHHHHHHHHHHHHHHHHHHGHHHEGGGHHHGFGGEGHHHHGHHHHHHHHHHHHHHHHHHFGEHHFHHHGHGGG?/BE/EF<ECFHHHHHGGHGGGC?/--.../..<//....---<---...-..-.1100.<.<../<1111111110<0101111:<1111109-..10010///0001/...:.1111111111./..-01..-..0011<1
@M03495:530:000000000-LYBTV:1:2105:3363:15591 2:N:0:CATCACCC+TGCTATAT
ATATTTTGCCGTTGATAAACCAGGACTCAGGCTGGACCAAAGCTCACATGCTGACAGATCGGAAGAGCGTCGTGTAGGGAAAGAGTGTATATAGCAGTGTAGATCTCGGTGGTCGCCGGATCATTAAAAAAAAAAAAAAGTAAGTACAGGTTGGGGTGCGATTACTAAAACGAAGCAGAAAAACACAGACACGCTGGCGTGAGAGAAACCACAATCGTTCTATCTAGGAGAGCGAAGGAGATTTATGGTAT
+
AAABCFFFFFCAGEGGGGGGGGGGHHHHHHGHHHGHHHHHHHBHBGHHHHHGFDGHGH5B1EGGGGCHGEGF>EGHHHGHHHHHGHGHGFGFHHHHHGHDGFB@FFHGG>EEEGE/F?/>/BGFB>DGFHGGGF?D--<.;000::0;0/00:---:-.-;...0000:0:-.;.-9/////.:.9../9//.-..-.-.-..9/.9//.....//..9.9///://///...----....//////////
@M03495:530:000000000-LYBTV:1:2105:3780:15621 2:N:0:CATCACCC+TGCTATAT
ATATTTTGCCGTTGATAAACCAAAGCTCACATGCTGACAGATCGGAAGAGCGTCGTGTAGGGAAAGAGTGTATATAGCAGTGTAGATCTCGGTGGTCGCCGTATCATTAAAAAAAAAAAAAAACAAGAAAAAACAACGAATCAATGTGAGACAGAAGTAAGAGAGATAATGGAGACAAAGAAGATGGCAACACGTCACGGTGTAAGATCGTGTCGAATGCATACGGACAAAGGAGTGGACTCTCGTGACTG
+
ACBBBFFFFFCCGGGGGGGGGGHHHHHHGHHHHHHHHGHHHHGHGGGGHHHGGGGGGG2DGGHHHHEFFGDFGHHHHHHHDGFHGDGHHFHGAFD?3EEGE>EGGHHH?FFFHGGGCG/A/--...000</.-...<-....0000000000///:/000000/..0000000//./////.//;0////;.........;..///://./../...///////...--.://99/../////:..././/
@M03495:530:000000000-LYBTV:1:2105:22839:15623 2:N:0:CATCACCC+TGCTATAT
ATATTTTGCCGTTGATAAACCAGGACTCAGGCTGGACCAAAGCTCACATGCTGACAGATCGGAAGAGCGTCGTGTAGGGAAAGAGTGTATATAGCAGTGTAGATCTCGGTGGTCGCCGTATCATTAAAAAAAAAAGAAATGGAGGATAAGGTGGAGGTCGAGAAGTAGGGTAAAAGGATGTATAGTGGTTCATAGTGGACGTCGAGACGGAGCATAGAGGATGTGCAAGGGTGCGAGAAGTAATGTGTGTT
+
CCDCCFFFFFDCGGGGGGGGGGHGHHHHHHHHHHGHHHHHHHGHHHHHHHHHHHHHHHGHHGGGGHHHGGGGEFHFHHGHHHHEHHHEHHHHHHHHHHH4FFD4FFHGGFFG?DE/EE<<CBFDHGHHFB@?D@/..00111<0..0100010...../<--../1110.///111./0001111:<.19101111<.00-..--<......-9<1011/./<011110..<<.-.--./11111<11../
@M03495:530:000000000-LYBTV:1:2105:16391:15654 2:N:0:CATCACCC+TGCTATAT
ATATTTTGCCGTTGATAAACCAGCTAATCCTGAAAAAAAAATCAAAGCTAAAAACTACAATGCTAAGACCACGATGTGACTGCTATCAAAGTTAGATATATATGTAAATTATTCATCTGTCAAATCCTAGAATTATATCATACCTGCTCCAGCAATCACGACCTGTAATGGTTTAGTGGGTTGTTCACTGTTTCTGAAAAATGAAGATAGTTGTCCAGCTTCCAAAAAGTTTATTGTGTTTTCTAGTGGAT
+
ABABBFFFFFBAFGFGGGGGGGHHHHHHHHHHHHHFHGGGGHHHHHHHHHHHHHGHHHHHHHHHHHHHHHGHGEHEHHHHHHHHHHHHHGHHHHGHHGGFHHHHHHHHHHGHHHHHHHHHHHFFHHFHHHHHHHHGHHHHHHFHHHGFGHHHHHHHHHHGGGGGHHGHHHGGGHHG<DHHGGGGHHHHHHHHFHGHHFHGGHHHHHHHHHHGEGHEFHEHHHGCC0C?DCFGGGFGFFFFGGFGGFFF.0;
@M03495:530:000000000-LYBTV:1:2105:4915:15668 2:N:0:CATCACCC+TGCTATAT
ATATTTTGCCGTTGATAAACCACCCTCCCTGTGGTCGTTATCTTGCTCCTTCTGTCGTCAACGAATTTACTAATTCCAAAGCTCACATGCTGACAGATCGGAAGAGCGTCGTGTAGGGAAAGAGTGTATATAGCAGTGTAGATCTCGGTGGTCGCCGTATCATTAAAAAAAAAAAAGAAGAGCATGATGAGTGGAGATGCGACGATCAAAACTAGTGATGATCGTAGAAACCACGAGCATCATCATCTTAG
+
AAABAFFFFFCCGGGGGGGGGGGGGHHGGFGHHHGHGGGHHHHHHGHHHGHHGHHGGG1FEHGGGHHHHHHHHHHHHHHHHHHHHHHHHGHHHHHHHHHHFGGGHHHGFFGFGFHHHF3GHHGHHHGHHHHHHHHHGFBGG32>FG0/??D/1<//@@.00=<1F1D11<<@:--;...//.;/000009000:9.//00-.---...///;9//////////9/...///....9-9-///////////;
@M03495:530:000000000-LYBTV:1:2105:20691:15682 2:N:0:CATCACCC+TGCTATAT
ATATTTTGCCGTTGATAAACCAGAACCATCCAAAGCTCACATGCTGACAGATCGGAAGAGCGTCGTGTAGGGAAAGAGTGTATATAGCAGTGTAGATCTCGGTGGTCGCCGTATCATTAAAAAAAAAAAAAACACGAACGTGCAAGAGTATGTCGGTAAAGATTAGAAAACAAGATAATGATACACGATGAGTTGCACAGGATGCTTGAGCCTGATTGGCATTCTGCAAAGACAAGGTGATAAACGCATGT
+
CDCEEFFFFFDDGGGGGGGGGGHHHHHHHHHHHHHHHHHHHHHHHHHHHHHHHHGGGGCFGGGGGEGFGHHGHHHHGHGHHHHHGHHHHHGHDGHGHGBGHFEGGEHGC?E/?0GHHFGFGFFG?/@/<>--<...<.--....10:.<11111.<-..1<1011011:/:..//0:11111111099..101111001/..00/110.00/<./11:./000:111101<////..00<1111<.--..1
@M03495:530:000000000-LYBTV:1:2105:28979:15706 2:N:0:CATCAACC+TGCTATAT
ATATTTTGCCGTTGATAAACCAGTCAGGAGTCCAAAGCTCACATGCTGACAGATCGGAAGAGCGTCGTGTAGGGAAAGAGTGTATATAGCAGTGTAGATCTCGGTGGTCGCCGCATCGTTAAAAAAAAATTATAGTGGTACAACACGTGGCTAGTGCTGTACACTTAGCCGAATCATACGACGTTAGGTTTGCATGGTTTTGCCATACGCTGGCGTTACTTCGCTTGATGGGGGTGTCATCGTGGCATAGT
+
B@AABFFFFFBBGGGGGG5GGGEFHFFEBFFHHHCHHHHHHGHHFFFHHEGH3EFEF111GFGEEEEAEFFGH1EGAF?F4FGHFGHBG4BDGBGHGBFBGFCF?11/3/>?//<<//???/332>///0?11?111<1111<1>.<>..-<<.<=D00=<000=00<0/.-;.:;000:.:--./9/000.;;90.;0..;00090/..99-9-.9;./9/......///.99--9///:/..9-.;9//
@M03495:530:000000000-LYBTV:1:2105:5265:15714 2:N:0:CATCACCC+TGCTATAT
ATTTTTGCCGTTGATAAACCAGCTAATCCTGAAAAAAAAATCAAAGCTAAAAACTACAATGCTAAGACCACGATGTGACTGCTATCAAAGTTAGATATATATGTAAATTATTCATCTGTCAAATCCTAGAATTATATCATACCTGCTCCAGCAATCACGACCTGTAATGGTTTAGTGGGTTGTTCACTGTTTCTGAAAAATGAAGATAGTTGTCCAGCTTCCAAAAAGTTTATTGTGTTTTCTAGTGGAGG
+
BBBBBBBFFCCCGGGGGGGGGGHHHHHHHGHHHHHHGGGGHHHHHGEHHHHHHGHHHHHHHHHHHHHHHHHGGHGHFHHFGHHGHHHHHHGHHHHHHHHHHHHHHHHHHHHHHHHGHHHHHHHHHGHHHHHHHHHHHHHHHHFHHHHHHHFHHHHHHHGGGGGHFHGHHHHHHHGHHHEDGGGHHHHGHHHHHHHGHFHGHHHHHFHHHFHHHHHGHHHHHHGGFGGEBGGFFGGGGFFGGGFGGFGFBFG
@M03495:530:000000000-LYBTV:1:2105:3450:15730 2:N:0:CATCACCC+TGCTATAT
ATATTTTGCCGTTGATAAACCAGCTAATCCTGAAAAAAAAATCAAAGCTAAAAACTACAATGCTAAGACCACGATGTGACTGCTATCAAAGTTAGATATATATGTAAATTATTCATCTGTCAAATCCTAGAATTATATCATACCTGCTCCAGCAATCACGACCTGGCAAACAACCTGCAGAAAAGCCAATCAAATATATTTTCACAAGAGATGGAATGTGAGGCAATAATAGAGTACAAAGGTTGAACCTG
+
ABCBBFFFFFDCGGGGGGGGGGHHHHHHHHHHHHHHHGGGGHHHHGFHHHHHHHGHHHFHHHHHHHHHHHHHGGHGHGHHHHHHHHGHGHHHHHHHHHHHHHHHHHHHHHHHHHHHHHHHHHHHHHHHHGHHHHHHHHHHHHHHHHHHHHHHHHGHHHHGGFGGHHHHHHHHHHGHHHHHHHHFCHHHFHHHFFHHFHHHHHHHHHFGGHHHHFHHGHCFGHFEGFFGFFGGGGFFFGGBBGGGGGGGFG.
@M03495:530:000000000-LYBTV:1:2105:2468:15731 2:N:0:CATCACCC+TGCTATAT
ATATTTTGCCGTTGATAAACCAGGACTCAGGCTGGACCAAAGCTCACATGCTGACAGATCGGAAGAGCGTCGTGTAGGGAAAGAGTGTATATAGCAGTGTAGATCTCGGTGGGCGCCGTATCATTAAAAAAAAAGACGACAACAGATATGTGATGGCGAGTCGATGCGATATAACGTGAAAGCCAATAGCGCACTATCACCCGTCACAACAAGTTCGTATGTAGCATGAAACGAAATCACACATTAGTTCT
+
BBBBBFFFFFBA?EGGGDFCGGHGHHHHFHGHHFGHHHHHGHHGBGHHHHHHHFHHHHBFGFFGGHHHGGGEEGFHHHFBGHG3EEBGGHGFHEFHGFEFGHF@4B4GF/?E//E//>>/FCFFF3FFGFG/D//.>.-<--../<0=000000<0/----/-..0.-;..-00;./...00/9///000-----9;///..-..../;..../;/...9//;/////:///.9.../////.//9//99/
@M03495:530:000000000-LYBTV:1:2105:19432:15739 2:N:0:CATCACCC+TGCTATAT
ATATTTTGCCGTTGATAAACCAGCTAATCCTGAAAAAAAAATCAAAGCTAAAAACTACAATGCTAAGACCACGATGTGACTGCTATCAAAGTTAGATATATATGTAAATTATTCATCTGTCAAATCCTAGAATTATATCATACCTGCTCCAGCAATCACGACCTGTCCTGGCAAACAACCTGCAGAAAAGCCAATCAAATATATTTTCACAAGAGATGGAATGTGAGGCAATAATAGAGTACAAAGGTTGA
+
?ABBCFFFFFCBGGGGGGGGGGHHHHHHHHHHHHHHHGGGGHHHHHGHHHHHHHGHHHHHHHHHHHHHHHHHGGHGHHHHHGHHHHHHHHGHHHHHHHHHHHHHHHHHHHHHHHHHHHHHHHHHHHGHHGHHHHHHHGHHHHHHHHFHFHHHHHHHHGHGGGGGGGHHHHEHHHHHHEHGHHFHHHHHGHGHHHHHHFDHGHGHHHHHHHHGHGHHHGFHGHFGFFFAEGGGGFFGGFF9BFGFGGGBFFF
@M03495:530:000000000-LYBTV:1:2105:23734:15744 2:N:0:CATCACCC+TGCTATAT
ATATTTTGCCGTTGATAAACCACCCTCCCTGTGGTCGTTATCTTGCTCCTTCTGTCGTCAACGAATTTACTAATTCCAAAGCTCACATGCTGACAGATCGGAAGAGCGTCGTGTAGGGAAAGAGTGTATATAGCAGTGTAGATCTCGGTGGTGGCCGTATCATTAAAAAAAAAAAAGAACAAGAGAAATAGAGCGTTGGATTGTATATGTGTGTACAGTCAGTGGATGAGAAAAAGAGGCGCGAACGTGGA
+
CCCDCFFFFFDCGFGGGGGGGGGGGHHGGHHHHHHHGGGHHHGHHHHHHHHHHHHHGGEGGHGGGHHHHHHHHHHHHHHHHHHHHHHHHHHHHHHHHHHHGGGGHHHGGGGGGHHHHGHHHHBGGHFHHHDHHHHHDG3FGFGFHBGA/?///?00>//=<<<G1=<1FEEGC@--...//://.:0000<000-<.-.000/:0000000<..00000000<0/000000<0/.../..----<--<<..
@M03495:530:000000000-LYBTV:1:2105:16555:15755 2:N:0:CATCACCC+TGCTATAT
ATATTTTGCCGTTGATAAACCAGCTAATCCTGAAAAAAAAATCAAAGCTAAAAACTACAATGCTAAGACCACGATGTGACTGCTATCAAAGTTAGATATATATGTAAATTATTCATCTGTCAAATCCTAGAATTATATCATACCTGCTCCAGCAATCACGACCTGTAATGGTTTAGTGGGTTGTTCACTGTTTCTGAAAAATGAAGATAGTTGTCCAGCTTCCAAAAAGTTTATTGTGTTTTCTAGTGGAG
+
AB?AAFFFFFDAFGGGGGGGGGHFHGHFE5FGBHHDGGGGGHGHHGHHGFHH3DEEGF3EGHFGGGHHFFGHGCGGGH4DFGCFDGHHBFGGBG43GG@EBDHHHHHHFGFHFHHHHFHHEHHHHGFFFBFGFHHGFFFFFGHBFH02FBFHHGGHHHHGECGGHHGEHFH1FFGDFBGHEFGGHDDGHGHGGGFFHH0=.CGBDGGHEHGB0CGGHH/GCFBFF0.9D9;FFBFFFFC/9CFGGGFBABE
@M03495:530:000000000-LYBTV:1:2105:20441:15786 2:N:0:CATCACCC+TGCTATAT
ATATTTTGCCGTTGATAAACCAGAACCATCCAAAGCTCACATGCTGACAGATCGGAAGAGCGTCGTGTAGGGAAAGAGTGTATATAGCAGTGTAGATCTCGGTGGTCGCCGTATCATTAAAAAAAAAAACAAGAAAGAGATGAAGGACGGGAGCGTGAGCTATAAACGAGAGTGGTAGAGAGCTAAGTACCGTACAATGAATAGATACGATGGAGGAAAAGTGCGTGTATGTGGACGTAGGAACGGCACGA
+
CCDDCFFFFFDDGGGGGGGGGGHHHHHHHHHHHHHHHHHHHHHHHHHHHHHHHHGGGGFGHGGGGEFGHHHGFHHHHHGHHHHHHHHHHHHF4GGBDGFFGGAFGGFGEEF/ECGFFHHHHGFGGGCC////=00010001111110.---.-.-....00000000....-00.0000:0..<0000000.9<<.0<0:00000000.....//.9////000-.../:000000-9<..00...<--<.
@M03495:530:000000000-LYBTV:1:2105:2174:15823 2:N:0:CATCACCC+TGCTATAT
ATATTTTGCCGTTGATAAACCAGCTAATCCTGAAAAAAAAATCAAAGCTAAAAACTACAATGCTAAGACCACGATGTGACTGCTATCAAAGTTAGATATATATGTAAATTATTCATCTGTCAAATCCTAGAATTATATCATACCTGCTCCAGCAATCACGACCTGAAGTCCTGGCAAACAACCTGCAGAAAAGCCAATCAAATATATTTTCACAAGAGATGGAATGTGAGGCAATAATAGAGTACAAAGGT
+
A3ABBFFFFFBBAEGFFGGGGGHHGHHHFGHHHFHHHGGGGGCGHGBBGHHHHEEFHHFHFDGHFHHHHFHHFCEFAFHGB@3GHBCGHHEGFFHHHHGHHHHGFFGHHFDGHHHHHEFGFHHHHFFHGDGFFHHHFGHHHHHHHHGGFECHE@<F1<FBEBDDHHFGGGHHFB0CG<GFHCFHGGGHBG/GFGHHBG/GG0GGFHF0CGHHHGHHGHHEFCFHBGFFGG..CCFFGFF0FF0;;9FF//9
@M03495:530:000000000-LYBTV:1:2105:20433:15825 2:N:0:CATCACCC+TGCTATAT
ATATTTTGCCGTTGATAAACCAGGACTCAGGCTGGACCAAAGCTCACATGCTGACAGATCGGAAGAGCGTCGTGTAGGGAAAGAGTGTATATAGCAGTGTAGATCTCGGTGGTCGCCGTATCATTAAAAAAAAAAAAAATGGAAGAAAGGGAGAGGAGAAAAGAAGTATGACAAGCGGAAGTAGAATAGAGATGAAAGAGAGTATCAGGGTGAGTGAATGATGAAGGGGAAGGTGGAATGTAGACTGTGGT
+
BCCCCFFFFFCCGGGGGGGGGGHGHHHHHHHHHHGGHHHHHHHHHHHHHHHHHHHHHHFGHGGGGHHHGFGGEGGHHHGHHHHHHFHGHHHHHHGHHFGFGFEFFFGHGAFF/BE?EE/CAGHHFHGHEHGGG?<----.0000/./:0.....;.....0;9../00000000...---.000000000000000009//.00000:0./...0:00:00000000.-...;;0..:0000:000900//
@M03495:530:000000000-LYBTV:1:2105:3420:15830 2:N:0:CATCACCC+TGCTATAT
ATATTTTGCCGTTGATAAACCAGCTAATCCTGAAAAAAAAATCAAAGCTAAAAACTACAATGCTAAGACCACGATGTGACTGCTATCAAAGTTAGATATATATGTAAATTATTCATCTGTCAAATCCTAGAATTATATCATACCTGCTCCAGCAATCACGACCTGATAATGGTTTAGTGGGTTGTTCACTGTTTCTGAAAAATGAAGATAGTTGTCCAGCTTCCAAAAAGTTTATTGTGTTTTCTAGTGGA
+
333A3DD54BAACGGBG5AFGFGHHBFGG5EBGEB5F?ECEHHHHGE2GEFHEFFFHBGH5EHFHFCH3BGGG?GFGFHHHHG4BG3B4FDD4B4GHFFHHGHFEHHHEEGE?EGBHHHEGGHHGGBFF4FHHFHHHHGFHHHBFFFG11?FBF@GHFFGCCD?GHHHFGGFG?GFH<F0<AFGCGHBHHDDGHGHFFHH0CGDGFHFFBGG00;0CGGFHBCFCC;AEEB0CFGGFFFFFFGFGEFFFG0
@M03495:530:000000000-LYBTV:1:2105:12739:15861 2:N:0:CATCACCC+TGCTATAT
ATATTTTGCCGTTGATAAACCAGCTAATCCTGAAAAAAAAATCAAAGCTAAAAACTACAATGCTAAGACCACGATGTGACTGCTATCAAAGTTAGATATATATGTAAATTATTCATCTGTCAAATCCTAGAATTATATCATACCTGCTCCAGCAATCACGACCTGGGTTTCCTTCTCATCTTCAACTATCATATTGTGAAGTATGATGCAAGCTAGAACAACATCTCGCAGTACACCTCGATCATATAGAC
+
A33AAFFFFFBBG?CFFFGGGGHHGGHCFFHHHHFHFGGEGHHHHHFHHHHGGHEHHHGFDEHHGDHHHHFHEEGEEFFG4FGGHEEFFGHHHHHHHGHHHHHHEHHHHHHFHGHHGFGFGHHFHHHHHHHHHHHHHHHHHHHFHHEHFHHGHHHHGHHGGGGGGHGFFGFGFFGGHGHHHGFHHHHHDGHFHGG0=<DDHDGFH00<=GFHGHHHHHGHHGEHHBCFGGGFGFGFFBFG99FDFBFGFF0
@M03495:530:000000000-LYBTV:1:2105:24698:15861 2:N:0:CATCACCC+TGCTATAT
ATATTTTGCCGTTGATAAACCAGCTAATCCTGAAAAAAAAATCAAAGCTAAAAACTACAATGCTAAGACCACGATGTGACTGCTATCAAAGTTAGATATATATGTAAATTATTCATCTGTCAAATCCTAGAATTATATCATACCTGCTCCAGCAATCACGACCTGTCCTGGCAAACAACCTGCAGAAAAGCCAATCAAATATATTTTCACAAGAGATGGAATGTGAGGCAATAATAGAGTACAAAGGTTGA
+
>A@ABFFFFFBAFGCGGFGGGGHHHGHHDGHHHGHHHGGGGHHHFGFBGHFHHHGHH33FGGGHHHGHHHGHGGHGCFGGHHEHHHEGGGHGFHFHHHHHHHHGBFGHHHHGEFHHFHHHHHFHFHHHGHFHHHFHHHHHHGDFGHAG3FFCFGHHHHHGDCGDFHHHHEFFGGFFHEC<GFCCGHHHGHGHHHHCHGHHHFFHHHHHHHGCHFCGGFHFFHFGBFGEEEGGF0;FFFB;FFGEFGBCFFB
@M03495:530:000000000-LYBTV:1:2105:5041:15866 2:N:0:CATCACCC+TGCTATAT
ATATTTTGCCGTTGATAAACCAGCTAATCCTGAAAAAAAAATCAAAGCTAAAAACTACAATGCTAAGACCACGATGTGACTGCTATCAAAGTTAGATATATATGTAAATTATTCATCTGTCAAATCCTAGAATTATATCATACCTGCTCCAGCAATCACGACCTGTAATGGTTTAGTGGGTTGTTCACTGTTTCTGAAAAATGAAGATAGTTGTCCAGCTTCCAAAAAGTTTATTGTGTTTTCTAGTGGAG
+
AABCCFFFFFBAGGGGGGGGGGHHGHHHGHHFHHHHGGGGFHHFHHHHHHHHHGGHHF3FGFHHHHHHHFHHGGHGHHHHHHFGHHHHHHGHHHHGHHHHHHHHHHHGFHGHFFFHHHHHHHHHHGHGHHHHHHHGHHHHHHHHGHHHHGHH2GGHHHHGGGGGHHHGHHHDGHCHHHHEEGGGHHHHHHHHFHHHHHGHHFGHHFHHHGHGHHHBBCGHHHEFCGHGDFGGGGGGGGFFBFGGGE9FFFG
@M03495:530:000000000-LYBTV:1:2105:17080:15899 2:N:0:CATCACCC+TGCTATAT
ATATTTTGCCGTTGATAAACCACCCTCCCCAAAGCTCACATGCTGACAGATCGGAAGAGCGTCGTGTAGGGAAAGAGTGTATATAGCAGTGTAGATCTCGGTGGTCGCCGTATCATTAAAAAAAAAAAAAGAAGAAAGAACAGAGAGAGCAAGACCCCTAAGAACAAGCGATACAAAGGACGATGACACGATAGGAGCTGCGCAGCAATACAGATGTGAGAGTACAAACGTTGCACTGAGTGCCACATGTG
+
BCCCDFFFFFDCGGGGGGGGGGGGGHHGGGHGHHHHHHHHHHHHHHHHHHHHHGGGGHFGGFGGEGGHHHGHHHHHHGHHHHHHHHHHHHGHHHGEGFHHG?EG/3E/EE//BE44FFGF3G@@CB<<>-..000//0/.//////....0////<..<.//01////..9..-100///<--9.1000.-<.9/0/..00-----./01001111111:10011110.../9.00:/00101110.0<<1
@M03495:530:000000000-LYBTV:1:2105:19335:15918 2:N:0:CATCACCC+TGCTATAT
ATATTTTGCCGTTGATAAACCACCCTCCCTGTGGTCGTTATCTTGCTCCTTCTGTCGTCAACCAATGTCACAACCACTTCTTGCCCTCCAAAGCTCACATGCTGACAGATCGGAAGAGCGTCGTGTAGGGAAAGAGTGTATATAGCAGTGTAGATCTCGGTGGTCGGCGTATCATTAAAAAAAAAAGTAAGCAATGAGGGGGAGGGAGAGGGTTGAATAGGTGTAGAAAGTAGTGATGCTGTGCGGTCAGT
+
CCCCCFFFFFCCGGGGGGGGGGGGGHHGGHHHHHGHGGGHHHHHHHHHHHHHHHHHGGGHGHHGHGHHHHHHHGGGGHHHHHHHHHHHGHHHHHHHHFHHHGHHGHHHHHHHGGGGHHHGGGGGGFGGHACFFGFFFGGHHHFHHHHFFF@FGG1<1DGF/<C<1A-<@--.<=GDD<D0D?CA?G.000000/0000/.----9-.....9..9/00090000;0;00000009;000009/99-.-./0
@M03495:530:000000000-LYBTV:1:2105:25533:15942 2:N:0:CATCACCC+TGCTATAT
ATATTTTGCCGTTGATAAACCAGCTAATTCCAAAGCTCACATGCTGACAGATCGGAAGAGCGTCGTGTAGGGAAAGAGTGTATATAGCAGTGTAGATCTCGGTGGTCGCCGTATCATTAAAAAAAAAAAGACAATGCCAATAGAGATGTTGTCAGGTAGATCACAGTTGTAGTGTGACGGAGGCCGGATGATTATCAGAGTGACGGTGTAGAACTGTGCAGATAGAAGCAGAGCTGCCAGGACTAGTTAGA
+
BBCCCFFFFFDCGGGGGGGGGGHHHHHHHHHHHHHHHHHHHHGGHHHHHHHHHHGGGG1FGGGGGEFGHFHGGHHHHHHHHHHHHHHHHGHHBFHFF4FGHGGGC?3EEFE/<CCHHHHHHE3@CG/<///01?11111111=1111<>1<0111/1101110<010111111/<:11.-..-..---.-0111111100:11:.-...:111:10<1111:01111100//./000.00...//0111:1
@M03495:530:000000000-LYBTV:1:2105:23879:15950 2:N:0:CATCACCC+TGCTATAT
ATATTTTGCCGTTGATAAACCAGCTAATCCTGAAAAAAAAATCAAAGCTAAAAACTACAATGCTAAGACCACGATGTGACTGCTATCAAAGTTAGATATATATGTAAATTATTCATCTGTCAAATCCTAGAATTATATCATACCTGCTCCAGCAATCACGACCTGTAATGGTTTAGTGGGTTGTTCACTGTTTCTGAAAAATGAAGATAGTTGTCCAGCTTCCAAAAAGTTTATTGTGTTTTCTAGTGGAG
+
AABCCFFFFFCBGGGGGGGGGGHHHHHHHHHHHGFHHGGGGHHHHHHHHHHGHHGGHHFHHHHHHFGHHHHHGGHGHHHHHHEHFGHHGEFHHHHHHHHHHHHHHHHHHHHHHHHHHHGHHGHFHGHHGHHHHHHEHHGHHHHHHHHFGFHHGHHHHHHGGGGGHGHBGHHHHHHHGGEHDGGGHHHGHHHH=GHHHHEDFHHFFHGGHHHEBGHFHHFHGHHFFCGGGBGBFFFFGGGGGFGGF0;F?B?
@M03495:530:000000000-LYBTV:1:2105:2927:15954 2:N:0:CATCACCC+TGCTATAT
ATATTTTGCCGTTGATAAACCAGCTAATCCTGAAAAAAAAATCAAAGCTAAAAACTACAATGCTAAGACCACGATGTGACTGCTATCAAAGTTAGATATATATGTAAATTATTCATCTGTCAAATCCTAGAATTATATCATACCTGCTCCAGCAATCACGACCTTACGAGCTGCCCATTCTTGAGTCCCGTATCACGCAGCGCGTCCTGGCAAACAACCTGCAGAAAAGCCAATCAAATATATTTTCACAA
+
AAABCFFFFFCCGGGGGGGGGGHHHHHHHHHHHHHHHGGGGHFHHHHHHHHHHHGHHHGHHHHHHHHHGHHHGGHGFEHHHGHHHHEHHHGGHHHHHHHHHHHHHHHHHFHHHHHHHHHHHHHHHHHHHHHGHHHHHHHHHHHHHHHHHEHHHGHHHHHGDGGGHHHGGGGDFHHFHHHGHHHDHHHHHGEGHHHGGHGGGGGGBFGGGGGGGGGGGGGGGFFFFFFGGFFFFFFFEFFFFFFFFFFFFFB
@M03495:530:000000000-LYBTV:1:2105:2112:15963 2:N:0:CATCACCC+TGCTATAT
ATATTTTGCCGTTGATAAACCACCCTCCCTGTGGTCGTTATCTTGCTCCTTCTGTCGTCAACGAATTTACTAATTCCAAAGCTCACATGCTGACAGATCGGAAGAGCGTCGTGTAGGGAAAGAGTGTATATAGCAGTGTAGATCTCGGTGGTCGCCGTATCATTAAAAAAAAAAGAAGACAAATAAGTATGAGTACGCAGAGAGTGAACAGACACAGCATCGTAATAGTATCACACAAACGTATAGCTGAG
+
ABCCCFFFFFCAGGGGGGGGGGGGGHHGGHHHHHGHGGGHHHHHHGHHHHHHHHFHGGAGEHGGGHHHHHHHHHHFHHHHHHHGHGHHHHHHHHHHHHHHGGGGHHHGGGGGGHHHHGHHHHHHHHHHHHBHHFGHGFHFGGGFHHHG?CDE</CAF@?AGHHEHFHGHGC?CC.../////:000000000;009...--././000;0//.///..:/;.....//////////....9..///////.
@M03495:530:000000000-LYBTV:1:2105:19258:15992 2:N:0:CATCACCC+TGCTATAT
ATATTTTGCCGTTGATAAACCAAAGCTCACATGCTGACAGATCGGAAGAGCGTCGTGTAGGGAAAGAGTGTATATAGCAGTGTAGATCTCGGTGGTCGCCGTATCATTAAAAAAAAAAAAAGGGGAAGATTGAAAGGGGGGGGGAAGGAGACGGAGTAAGGAAGAGGAGACGAGAGGGGAAGCGGTGAGAGGCAGATAGAGAGGTGAATAGTAAGGTGCTGTGTCTGAGGATGCAAGTAGGTAACGAGACG
+
CCCCDFFFFFDDGGGGGGGGGGHHHHHHHHHHHHHHHHHHHHHHGGGGHHHGGGGGGGFFHGHHHHHHGHHHHHHHHHHHHHEFGFHHHHHG1EG>EE?EE>>BGHHHGGFBGGGGC///<?//-...01111111..-------............:1<00/..<......--<-..-..9.--.-..1<.....<<<<11..:.10110111<01:001:/<11111.0/0/010<1101110......
@M03495:530:000000000-LYBTV:1:2105:21776:15997 2:N:0:CATCACCC+TGCTATAT
ATATTTTGCCGTTGATAAACCAGCTAATCCTGAAAAAAAAATCAAAGCTAAAAACTACAATGCTAAGACCACGATGTGACTGCTATCAAAGTTAGATATATATGTAAATTATTCATCTGTCAAATCCTAGAATTATATCATACCTGCTCCAGCAATCACGACCTGTAATGGTTTAGTGGGTTGTTCACTGTTTCTGAAAAATGAAGATAGTTGTCCAGCTTCCAAAAAGTTTATTGTGTTTTCTAGTGGAG
+
3AABCFFFFFCCGGGGGGGGGGHHHHHGHHHHHHHHHGGGGHHHHGHGHGHHHHGHHGHHHHHHHHHHHHHHGGHGHHHHHHHGFHHHHHHHFHHHHHHHHHHHHHHHHHHHHHHHHHHHHHHHHGHGHHHHHHHHHHHHHHHHHHHHHHGGGHFHHHHGGGGGHHHGHHHGFHHHHHHGEGCEHHHHGHHHGHHHHGFGHEHFHHHHFHHHHHHHHGGHGGHGF0G?FFGFGFGGGGFGGGFGGF9FGGG
@M03495:530:000000000-LYBTV:1:2105:16710:16002 2:N:0:CATCACCC+TGCTATAT
ATATTTTGCCGTTGATAAACCAGCTAATCCTGAAAAAAAAATCAAAGCTAAAAACTACAATGCTAAGACCACGATGTGACTGCTATCAAAGTTAGATATATATGTAAATTATTCATCTGTCAAATCCTAGAATTATATCATACCTGCTCCAGCAATCACGACCTGTAATGGTTTAGTGGGTTGTTCACTGTTTCTGAAAAATGAAGATAGTTGTCCAGCTTCCAAAAAGTTTATTGTGTTTTCTAGTGGAG
+
ABCCCFFFFFDDGGGGGGGGGGHHHGHHHHHHGFHHHGGGGHHHHHGHHHHHHHGHHHFGHHHHH5GHHHHHGGHGHHHHHHGHHHHHHHHHHHHHHHHHHHHHFHHHHHHHHHHHHHHHHHHHHHHHHHHHHHHHHHHHHHHHHHHHHHHHGGHHHHHGGGGGHHHHHHGGHHHHHHHHGGGGHHHHHHHHHHGHHGHHHHGFHHHHHHHGHHHGHHFGHHFFH:.9C0CFGGEFFFBFFFGGGGFF?BE
@M03495:530:000000000-LYBTV:1:2105:3703:16016 2:N:0:CATCACCC+TGCTATAT
ATATTTTGCCGTTGATAAACCAGCTAATCCTGAAAAAAAAATCAAAGCTAAAAACTACAATGCTAAGACCACGATGTGACTGCTATCAAAGTTAGATATATATGTAAATTATTCATCTGTCAAATCTTAGAATTATATCATACCTGCTCCAGCAATCACGACCTGTAATGGTTTAGTGGGTTGTTCACTGTTTCTGAAAAATGAAGATAGTTGTCCAGCTTCCAAAAAGTTTATTGTGTTTTCTAGTGGAG
+
1>1>>3B31FDAGGEDA31FFGAFFHHHBDFFHGCDGEEEEGFDCFGFHHHHGFGHHG1BBAGDBFGHG0>/FEE/EFH2@@FD1GGBGDGHHBGFGFGGFFGFFFDEFGGHHGHHDFBGEHBBFE2BEG1GFFFG222F2FB0BF01111FG<@FG1FE//<CF1DDHHHHFHHHFGF..FCGA11<GB0=DHHHGHFHHFGDGD0CCCHGFH:00:/0G0;000..;CFF00FF;0F/CB0CFGCF.9C
@M03495:530:000000000-LYBTV:1:2105:21375:16025 2:N:0:CATCACCC+TGCTATAT
ATATTTTGCCGTTGATAAACCACCCTCCCTGTGGTCGTTATCTTGCTCCTTCTGTCGTCAACGAATTTACTAATTCCAAAGCTCACATGCTGACAGATCGGAAGAGCGTCGTGTAGGGAAAGAGTGTATATAGCAGTGTAGATCTCGGTGGTCGCCGTATCATTAAAAAAAAAAGAAGGAGTAGATAACTGAGGGTCAGCGGTAAGTTGAACTGGTGGTCACCTTGGTCTAGTAATTTCATGTATTAGGAA
+
BCCCCFFFFFDAGGGGGGGGGGGGGHHGGHHHHHHHGGGHHHHHHHHHHHHHHHHHGGFHGHGGGHHHHHHHHHHHHHHHHHHHHHHHGHHHHHHHHHHHGDGGHHHGGGGGGHHHGGHHHHFHHHHHHHHHHHHHGH?FGD2DD2GF/?EC1@/<E<.0<DGHHB1<DCG-EE.../.:.:/00000:00:0.:;/./0.-...:000::000/0/..00000000000000000:00000;00000000
@M03495:530:000000000-LYBTV:1:2105:29469:16033 2:N:0:CATCACCC+TGCTATAT
ATATTTTGCCGTTGATAAACCAGCTAATCCTGAAAAAAAAATCAAAGCTAAAAACTACAATGCTAAGACCACGATGTGACTGCTATCAAAGTTAGATATATATGTAAATTATTCATCTGTCAAATCCTAGAATTATATCATACCTGCTCCAGCAATCACGACCTCCTGGCAAACAACCTGCAGAAAAGCCAATCAAATATATTTTCACAAGAGATGGAATGTGAGGCAATAATAGAGTAAAAAGGTTGAAC
+
>AAB@FFFFFBBGGGFGGGGGFHFHFHGGHHHHGHFGEGGGHHHHFEBGFGHFHGHHFGHHGGHHFHHGGHHAEHFHHGFFHF4GGEGDGHHHHFHHHHHHHHHHHFHHHHHFFHHHHHGHHHHHHHFHHHHFFHFHHHGHGGFDF02F2BFGC@GHHHCGCGGHC0GFGHC0>GGFDB0GFEG0F<CFGHHHGC<DGFHFHHHGGCGGFHHEHHHBCCFHHCCFGGG.FF;9BBGGF00;BF.EFGFGB0
@M03495:530:000000000-LYBTV:1:2105:24560:16035 2:N:0:CATCACCC+TGCTATAT
ATATTTTGCCGTGATAAACCACCCTCCCTGTGGTCGTTATCTTGCTCCTTCTGTCGTCAACGAATTACTAATTCCAAAGCTCACATGCTGACAGATCGGAAGAGCGTCGTGTAGGGAAAGAGTGTATATAGCAGTGTAGATCTCGGTGGTCGCCGTATCATTAAAAAAAAAAATATTAAGGAGGTGCGTGAAGGGTCGTGTACACGTAAGAGGATAGGGATGGAGAGGGTAAAGTGTCACAGAAACAGATA
+
BCCCDFFFFFDAGGGGGGGGGGGGHHGGHHGHHHHGGGHHHHHHHHHHHHHHHHHGGGCFHGGFHHHHHHHHHHHHHHHHHHHHHHHHHHHHHHGHHHGGGGGHGGGGFGGGHHGGGHHFHHHHHHHHHHHGHGGH3FG?3?@2@/?<C?2>//</.00111<<1>1CCG---.00000000..:.0-....00;./9:../;00.;/..00..;0;:.:/..//0....//000000;00:000////00
@M03495:530:000000000-LYBTV:1:2105:14728:16040 2:N:0:CATCACCC+TGCTATAT
ATATTTTGCCGTTGATAAACCAGTCAGGAGTCCAAAGCTCACATGCTGACAGATCGGAAGAGCGTCGTGTAGGGAAAGAGTGTATATAGCAGTGTAGATCTCGGTGGTCGCCGTATCATTAAAAAAAAAAAACAAAAAACAGGCGTACGGGAGGGCTTCTTCATAATAAGAGCAATGAGGTAGTGTTACAGAGTAGATAGATGGCGGCGTAAGAACAGAGGCTTGAGTAGTGGAACGACAAGGTATTCCCA
+
CCCCCFFFFFCCGGGGGGGGGGHHHHHHHGHHHHHHHHHHHHHHHHHGHHHHHHHHGGFEHHHGGGEEGGHHHGGHHHFHHHHHHHGHHHHHGHFHHFBFFFHGEAE>BE@FFE?GEGFFH44?DCDFB@/-...<0.-../..-.--;.-.:--.../00090;0000000/0/9000/;0:0/00000;0/00900000000/------..00////;.../-.0000:/.000..---..00000000
@M03495:530:000000000-LYBTV:1:2105:11501:16040 2:N:0:CATCACCC+TGCTATAT
ATATTTTGCCGTTGATAAACCAGCTAATCCTGAAAAAAAAATCAAAGCTAAAAACTACAATGCTAAGACCACGATGTGACTGCTATCAAAGTTAGATATATATGTAAATTATTCATCTGTCAAATCCTAGAATTATATCATACCTGCTCCAGCAATCACGACCTGATCCTGGCAAACAACCTGCAGAAAAGCCAATCAAATATATTTTCACAAGAGATGGAATGTGAGGCAATAATAGAGTACAAAGGTTG
+
ABBBBFFFFFBBGGGGGGGGGGHGHHHHFHHHHHGHHGGGGHHHHHHGHHHHHGGHHHHHFHHGHHHHGHHHGGHGFFHHHFHHHGFHGHHFHHHHHHGHHHHHFHHHHHHHHHHHHHHHHHHHHHHHHHHHHHHHHHHHHHH2GHHGGHFHGHFHHHHGGGGGHHHHGHEHGHGHHHHGGHHEHHHGHGHHHG/CCGCHHGGHGHHEFHHHHGCHFFGFHGHHGGGGFGGGGGBFFGFF9FGGGFGGFF/
@M03495:530:000000000-LYBTV:1:2105:20135:16068 2:N:0:CATCACCC+TGCTATAT
ATATTTTGCCGTTGATAAACCAGGACTCAGGCTGGACCAAAGCTCACATGCTGACAGATCGGAAGAGCGTCGTGTAGGGAAAGAGTGTATATAGCAGTGTAGATCTCGGTGGTCGCCGTATCATTAAAAAAAAAAAAAATGAGGTAACGGGAAAGACACTGAGTAATGAGGATAAGGTGGAGAGTTGCGTGAACTACAGTGGATGGATTTATGGATAGTCGTCAGAGATGGACAGAGTGCTGACAGATTAT
+
CCCCDFFFFFDDGGGGGGGGGGHGHHHHHHHHHHGHHHHHHHHHHHHHHHHHHHHHHGGHHGGGGHHHGGGGGGHHHGGHHHHFHHHHHHHHHHHHHGG@GGGFGHFFF>EG/BE?EE<AFGFHBGEDGFFGG?A----<000//000.-:.-:./://0;00;0000:0/0/0::000...0.00:0;....000:0000/:00:/000000000;:00....900/000/00.//:0000:/00/0000
@M03495:530:000000000-LYBTV:1:2105:19287:16070 2:N:0:CATCACCC+TGCTATAT
ATATTTTGCCGTTGATAAACCAGGACTCAGGCTGGACCAAAGCTCACATGCTGACAGATCGGAAGAGCGTCGTGTAGGGAAAGAGTGTATATAGCAGTGTAGATCTCGGTGGTCGCCGTATCATTAAAAAAAAAAAGAAAGAGGATGAAGTAGGGGAGGGCATTATCAAAAAAATCAGAATTTCTGTATGTATAAGAGACAGGGGATAGTATATAAGGAGCAAGTGCCGACATGAAGGATGATAGCGAGGT
+
BBCCCFFFFFCBGGGGGGGGGGHGEGHHHHGHHHGHHHHHHHHHHHHHHHHHHGHHHHFGHGGGGHHHGGGGGGGHHHGHHHHHHHHGHHHHHHGHHHG@GGHHBHEHFDEF?3EEFG??GFGFFHBDFF@CC/>-.<00100../<0000000...---.;/00000;00.--.090000000009;;090000000////..-../0:000;00900...//0000;9--.00000.0000000----.
@M03495:530:000000000-LYBTV:1:2105:20205:16072 2:N:0:CATCACCC+TGCTATAT
ATATTTTGCCGTTGATAAACCACCCTCCCTGTGGTCGTTATCTTGCTCCTTCTGTCGTCAACGAATTTACTAATTCCAAAGCTCACATGCTGACAGATCGGAAGAGCGTCGTGTAGGGAAAGAGTGTATATAGCAGTGTAGATCTCGGTGGTCGCCGTATCATTAAAGAAAAAATCTCGGAGGACGACGTAAAAAGAACAAAAAAAACAACTGAGAGTAATTGAAGTGAATGAGGAGACAATGCGGGCGAG
+
BBCCCFFFFFDDGGGGGGGGGGGGGHHGGHHHHHGHGGGHHGHHHHHHHHHHHHHHGGGHGHGGGHHHHHHHHHHHHHHHHHHHHHHHHHHHHHHHHHHHGGGGHHHGGGGFGHHHHGHHHHHHHHHHHHHHHHHHBGHGHHHFHHFE<EG?FECDE/<GFFF1<1>1100>.<.000.<.A-..---<9...00...///...---....0/000000000000000000000/<...//000.------
@M03495:530:000000000-LYBTV:1:2105:5761:16074 2:N:0:CATCACCC+TGCTATAT
ATATTTTGCCGTTGATAAACCAGCTAATCCTGAAAAAAAAATCAAAGCTAAAAACTACAATGCTAAGACCACGATGTGACTGCTATCAAAGTTAGATATATATGTAAATTATTCATCTGTCAAATCCTAGAATTATATCATACCTGCTCCAGCAATCACGACCTGTAATGGTTTAGTGGGTTGTTCACTGTTTCTGAAAAATGAAGATAGTTGTCCAGCTTCCAAAAAGTTTATTGTGTTTTCTAGTGGAG
+
ABCCCFFFBFCBGGGGGGGGGGHHHHHHHHHHHHHGHGGGGHHHHHFHHHHHHHGHHHHHHHHHHHHHHHHHGGHFHHHHHGFHHHHHHHHGHHHHHHHHHHHHHHHHHHHHGHHHHHHHGHHGHHHHHHHHHHHHHHHHHHHHGHHHGHGFEHHHGHHGGGGGHHHHHGHHHFHFGHAHFGGGHHEGHHHHHHHHHHFHHHHHHHHHHFHHGHHHHHFFHHHHHHHGGGGGGGGGGGFFEFGGFGFFFGF
@M03495:530:000000000-LYBTV:1:2105:5604:16076 2:N:0:CATCACCC+TGCTATAT
ATATTTTGCCGTTGATAAACCAGGACTCAGGCTGGACCAAAGCTCACATGCTGACAGATCGGAAGAGCGTCGTGTAGGGAAAGAGTGTATATAGCAGTGTAGATCTCGGTGGTCGCCGTATCATTAAAAAAAAAAACAACAGAAACGCGAAAAGATGAGGAAAGAACCAAAGAGAGGGAGTTAAGACAACCGTACAACTGCAGTGAAGGCGAACATAGAGAGAAGTGGTTGGTATAATATAAGTAAAGGGG
+
CCCCCFFFFFCCGGGGGGGGGGHGHHHHHHHHHHGHHHHHHHFHGHHHHHHHHHHHHH5GHGGGGHHHGEGGEGGHHHEFHHHGFHHHHHHHHHHHHFGEFFFGHHFHGAEGE3</EE/CBGFHHHFGFF@FG/C-.<...0010/.------:.000:/0//.9./....////....../00000//..-....000/00;09:000.-----0;0;00..;/0000..-.0;000;0900;00000.-
@M03495:530:000000000-LYBTV:1:2105:3120:16088 2:N:0:CATCACCC+TGCTATAT
ATATTTTGCGGTTGATAAACCACCCTCCCTGTGGTCGTTATCTTGCTCCTTCTGTCGTCAACGAATTTACTAATTCCAAAGCTCACATGCTGACAGATCGGAAGAGCGTCGTGTAGGGAAAGAGTGTATATAGCAGTGTAGATCTCGGTGGTCGCCGTATCATTAAAAAACAAAAAAACGAAATAAGAACATGGGGTGTACTTGCTACTAATGAGATATAACAATAATACAATATGAGACGTGTATGTGGT
+
BCCCCFFFFDDBGGGGGGGGGGGGGHHGGHHHHHHHGGGHHHHHHHHHHHHHHHHHGGAFFHGGGHHHHHHHHHHHHHGHGHHHHHHHGHHHHHHHHGHHGGGGHHHGFGFEGHHGHGHHHHHHHHGHHHEHHHHHFGHHFD2DHFGE<ED/1///A<.0FFHBHDFFF@.<CCC.--.-....00<00//0<:<..-<000<000000000000000000000:000000:0<000:009..</00<00/
@M03495:530:000000000-LYBTV:1:2105:19580:16113 2:N:0:CATCACCC+TGCTATAT
ATATTTTGCCGTTGATAAACCAGGACTCAGGCTGGACCAAAGCTCACATGCTGACAGATCGGAAGAGCGTCGTGTAGGGAAAGAGTGTATATAGCAGTGTAGATCTCGGCGGTCGCCGTATCATTAAAAAAAAACGCCAGCATGGGCGACCACAGGACGCGGACTTGCGACGGGACGTCTTGACGCTTCACGACATCCCGCGCGGCCACAGGTATCACCTCTCTGAGGCTAGAGTCCAGACCGGAGTCGCA
+
AAABAFFBFFBBGGGGFBBGGA4FCHGHHHHFHCEFFHFEHBGGHHHGHFHFF5EGFHFGHDDFGFHHEGGC0EGFDGCFGAG3FEGGGGHHHHF4@B3BB344@44B/////<>///</0<2>211<?F/---<---.-.<00.;.--:--..:...-9---;;///9-----.-9;...;//...9.//9.--.//..--9;----....///9//:9.9/////..././9//////..----./-99
@M03495:530:000000000-LYBTV:1:2105:8163:16113 2:N:0:CATCACCC+TGCTATAT
ATATTTTGCCGTTGATAAACCACCCTCCCTGTGGTCGTTATCTTGCTCCTTCTGTCGATTTACTAATTCCAAAGCTCACATGCTGACAGATCGGAAGAGCGTCGTGTAGGGAAAGAGTGTATATAGCAGTGTAGATCTCGGTGGGCGCCGTATCATTAAAAAAAAAAAAAGGAGATGAAGAGGTGATGTAGGAGGTAGATGTAGTAAGGGAAAAAACAGGAGAATATAGTGATGAGTGTGTAGGGCGCGAG
+
BCCCCFFFFFDDGGGGGGGGGGGGGHHGGHHHHHGHGGGHHHHHHHHHHHHHHHHHGHGHGHHHHGHHHHGHHHHHHHHHHHHHHGHHHHHHGGGGGHHHGGGGGGHHHHGHFHFFGHHHHHHHHEHHHGHHFHHDFHFFGDGC//<B?E<CFGFGFG1GDD<<A<@---.9/../00000:90.0;000000/..:0000:0000::0..../.-../.....000:000000;000:0.0;:./--9--
@M03495:530:000000000-LYBTV:1:2105:10885:16126 2:N:0:CATCACCC+TGCTATAT
ATATTTTGCCGTTGAAAACCAGGACTCAGGCTGGACCAAAGCTCACATGCTGACAGATCGGAAGAGCGTCGTGTAGGGAAAGAGTGTATATAGCAGTGTAGATCTCGGTGGTCGCCGTATCATTAAAAAAAAAAAATGTAGAGCACAGAGGCGACGGCATAGAAGATAAGTAGGATTATGATAAGTTACTAGTGACGACGGTCAGGATCGGATACTAACAGGATGAGTATGGACCACAGCACGCAGAGTGA
+
ABBCDFFFFFCCGGGGGGGGGGGHHHHHHHHHHGHHHHHHHHHGHHHHHGHHHHHHHHGGGGGGHHHGGGGFGGGHHGHHHHHHHHGGHHHHGHHHHHHGHHEHHHHG?FFEBEEGE/?FFHFHHFGHHCCCC?->01111==00./<0/..-<---9--<:0000000:000000:0000<0000000<000000..---...:/0<<.....0000000..0<000000/<0/9.<.9/.---<-.<00
@M03495:530:000000000-LYBTV:1:2105:11980:16139 2:N:0:CATCACCC+TGCTATAT
ATATTTTGCCGTTGATAAACCAGCTAATCCTGAAAAAAAAATCAAAGCTAAAAACTACAATGCTAAGACCACGATGTGACTGCTATCAAAGTTAGATATATATGTAAATTATTCATCTGTCAAATCCTAGAATTATATCATACCTGCTCCAGCAATCACGACCTGTAATGGTTTAGTGGGTTGTTCACTGTTTCTGAAAAATGAAGATAGTTGTCCAGCTTCCAAAAAGTTTATTGTGTTTTCTAGTGGAG
+
AAABBFFFFFBAGGGFGGGGGGHHHHHHGHHHHHHHHGGGGHGFHHGGHGHHGHGGHFGGFHHHHHGHFGHFGGHEEBGGG3GHHFGHHBFGFHDHHHHHHHHHGHHHHGHHFHFHBGHDGHHFGHHHHGHHFHHHGFHHHH3FGHCGFGFB2GFF<GGGDCFGBGHFHGG1GFCF=FGF<C<<FGH0<DG<D=D0DD0DHCFFGH0GCGHEHH0CGG;GFFFHBCE.C9FFBFFBFFCFGF0C0B0CFB?
@M03495:530:000000000-LYBTV:1:2105:13162:16157 2:N:0:CATCACCC+TGCTATAT
ATATTTTGCCGTTGATAAACCAGCAATGTCACAACCACTTCTTGCCCTCCAAAGCTCACATGCTGACAGATCGGAAGAGCGTCGTGTAGGGAAAGAGTGTATATAGCAGTGTAGATCTCGGTGGTCGCCGTATCATTAAAAAAAAAAAAAGTGAGGAACAAGATGGTAAGGGCAGGCCAGAAATGAAAGGAAAGAGAAAGGGTGTGTACGAAGCGGATGAGATACGTGAGGAGTACTTAGGAGGGAACGGT
+
ABBCCFFFFFDDGGGGGGGGGGHHHHHHHHHHHHGGGGHHHHHGGHHHHGHHHHHHHHFGHHHHHHHHGHHHHGGGGHHHGGGGGGFGHHGFHHHHHHHHHHHHHHHHFGHHFFHFDHBFF?EEE3E<?D//0FDDDDFBBDBAD-<---.0000.</.////:<0<000<....-...../0000000.//<.://00:....-..00....------000000.0/...0.//0000000/.-......
@M03495:530:000000000-LYBTV:1:2105:8423:16158 2:N:0:CATCACCC+TGCTATAT
ATATTTTGCCGTTGATAAACCAACTAATCCTGAAAAAAAAATCAAAGCTAAAAACTACAATGCTAAGACCACGATGTGACTGCTATCAAAGTTAGATATATATGTAAATTATTCATCTGTCAAATCCTAGAATTATATCATACCTGCTCCAGCAATCACGACCTGTAATGGTTTAGTGGGTTGTTCACTGTTTCTGAAAAATGAAGATAGTTGTCCAGCTTCCAAAAAGTTTATTGTGTTTTCTAGTGGAG
+
ABBBAFFFFFBAGGGGGGGGGGGFHHHHGHHHHFHHHGGGGHHFHHFFHGHHHHGHHHGHHHHGHHHHHGHHGGHGHHHHHHCHHHHHGHGDFHHHHHHHHHHHHHHHHHHHHHGHHHHHHHHHHHHHHHHHHHGGFHHHHHGHHHFHHHHHHHHHHHHGDCGGCGHHHHHHHHHH=DGEAFGDHHHHHHHHGEGHGFDGHHGHFH0CFGHHHHHCGHEFHFHHGGACFFGGGGGGGGFGGGGGGGFGFBE
@M03495:530:000000000-LYBTV:1:2105:9761:16175 2:N:0:CATCATCC+TGCTATAT
ATATTTTGCCGTTGATAAACCACCCTCCCTGTGGTCGTTATCTTGCTCCTTCTGTCGTCAACGAATTTACTAATTCCAAAGCTCACATGCTGACAGATCGGAAGAGCGTCGTGTAGGGAAAGAGTGTATATAGCAGTGTAGATCTCGGTGGTCGCCGTATCATTAAAAAAAAAAAAAGAGAATAGATGTAAGAAAGGTGACATGTGTATACTAGTGAGATTAAGTATATGATGATCATGGGAGTACGATAA
+
CCDDDFFFFFCCGGGGGGGGGGGGGHHGGHHHHHGHGGGHHHHHHHHHHHHHHHHHGGFHGHGGGHHHHHHHHHHHHHHHHHHHHHHHHHHHHHHHHHHHGGGGHHHGEGGGGHGFHGHHHHHHHHHHHHHHHHGHGHFGFDGGEGHGBEG?1>@/A/<<G11FBFG1F<-A-E?--..//0010111111:11/0.00101101111111111111<11<11111111111111111:0./../1.....
@M03495:530:000000000-LYBTV:1:2105:26269:16176 2:N:0:CATCACCC+TGCTATAT
ATATTTTGCCGTTGATAAACCAGAGGACTCAGGCTGGACCAAAGCTCACATGCTGACAGATCGGAAGAGCGTCGTGTAGGGAAAGAGTGTATATAGCAGTGTAGATCTCGGTGGTCGCCGTATCATTAAAAAAAAAAGAAAGGTGAAAAGATAACAGACCCGACGCTGTGCAAACGAGTTGCCGAGTGTAGCAAACAGAGAACACGCGCGACACGATGAGACAGTGAATCCATACGACTGAGTACCTGGCC
+
BCDCCFFFFFDCGCGGGGGGGGHHHGHHHHHHHHHHGHHHHHHHHHHHHHHHHHHHHHHHGHHGGGGHHGGGGGGGHHHHGEHHHHHFHHHHHHHHHHHGHFEGEHBHHFEFDG/3EEEG/<FGHGDFFGHG@>@<<.<0010111111/.000<00/...-----..</0000......0009--..0000000..////00</<-9-----<.-9.0000//:000:00000/.....00000000...
@M03495:530:000000000-LYBTV:1:2105:28204:16187 2:N:0:CATCACCC+TGCTATAT
ATATTTTGCCGTTGATAAACCAGCTAATCCTGAAAAAAAAATCAAAGCTAAAAACTACAATGCTAAGACCACGATGTGACTGCTATCAAAGTTAGATATATATGTAAATTATTCATCTGTCAAATCCTAGAATTATATCATACCTGCTCCAGCAATCACGACCTGTAATGGTTTAGTGGGTTGTTCACTGTTTCTGAAAAATGAAGATAGTTGTCCAGCTTCCAAAAAGTTTATTGTGTTTTCTAGTGGAG
+
1>AAAFFF1FDAGGGGG3F1AAAG1D1FG3GH11110AAEAFF1B1FBFDGFFEE1F1B111AED2@@@GHHF/FF0F@2@B01B2022@11B2FEHHFGHGHHGEHHHHGHHHHHEHHHGHGBHHHHHFHHHHHFGHEGEFGFFHAH1FFBGHBGEFGCEGGCG?FFHHHHHAGH1>G.C.ACFFHB0D<GGFFFGFB0CHF0DGCGGHFGCCG0;GHH0CG00C:A?0;;FBGGFGFFFGGFB0;FFBE
@M03495:530:000000000-LYBTV:1:2105:24824:16198 2:N:0:CATCACCC+TGCTATAT
ATATTTTGCCGTTGATAAACCAGCTAATCCTGAAAAAAAAATCAAAGCTAAAAACTACAATGCTAAGACCACGATGTGACTGCTATCAAAGTTAGATATATATGTAAATTATTCATCTGTCAAATCCTAGAATTATATCATACCTGCTCCAGCAATCACGACCTGTAATGGTTTAGTGGGTTGTTCACTGTTTCTGAAAAATGAAGATAGTTGTCCAGCTTCCAAAAAGTTTATTGTGTTTTCTAGTGGAG
+
CCCCCFFFFFCCGGGGGGGGGGHHHHHGHHHHHHHHHGGGGHHHHHGHHFGHHHGHHGGHFHHHGHHHHHHHGGHGHGHHHHEHHHFHHHHHGHHHHHHHHHHHHHHHHHHHHHHHHGHHHHHHGHGHHHHHHHHHHGHHHHHHHHHHGHHFHHGHHHHGEGGGGHHHHHHHHHHDGH0GEGGGHGHHGHHHHHEHHHHGHHHHDF0CGGGHHHHHHHFCGHHHGGEEEFFFGGGGGFBFGFGGGGGFF9A
@M03495:530:000000000-LYBTV:1:2105:23383:16204 2:N:0:CATCACCC+TGCTATAT
ATATTTTGCCGTTGATAAACCAGAACCATCCAAAGCTCACATGCTGACAGATCGGAAGAGCGTCGTGTAGGGAAAGAGTGTATATAGCAGTGTAGATCTCGGTGGTCGCCGTATCATTAAAAAAAAAAGGAGAGAAGAAGAGGGGAGGGTGCGGGGCAATAATGAACTGGCAAAGTGAGGAACGGGCTTGGAAGAGGAGATATAGCAAGCACAAGTGGCGTCTAACGGCAATGGCGCAGTGAAGCTCTGAG
+
BBCCCFFFFFEEGGGGGGGGGGHHHHHHHHHHHHHHHHHHHHHHHHHHHHHHHHGGGGEGHGGGGEFGHHHGGHHHHHGGHHHHHHHHHHGBBGHBBGGBGGEEGE3E//E</0FHBGHHGFHFGC<@//?////1>10010.><.---...<-----.0101<11110/./0./1110.0/....--.-.<1:......:111<111/.//</.110.-.-9.10.----:00/<.--.01110<01<1:
@M03495:530:000000000-LYBTV:1:2105:7204:16206 2:N:0:CATCACCC+TGCTATAT
ATATTTTGCCGTTGATAAACCAGAACCATCCAAAGCTCACATGCTGACAGATCGGAAGAGCGTCGTGTAGGGAAAGAGTGTATATAGCAGTGTAGATCTCGGTGGTCGCCGTATCATTAAAAAAAAAAACAGGACAGAAAGTGAGGAGCGACGAGACATGATATAAAGGAATAGACATCAGTCGCTGGTGTTCGGTGAGTGTGTGGGTTCAGGTTCAGCTGGACATAAGTCATACCGTGTAGCAATCATAC
+
CCCCCFFFFFCBGGFGGGGGGGHHHHHHHHHHHHHHHGHHHHHGHHHHHHHHFHGFFGEGHGGGGEGHHHHGFHHHHHGHHHHHHHHHHHHH4@EFG4FGGGGGGFDEEFGEF00FF4BD?4F@D<>>>//?/0.>.0111111101..------.:/00000;;0000//090000;00000;-..-//.:0.-....9000.......:0000000099/..09000000;00/;..:/00000;0000
@M03495:530:000000000-LYBTV:1:2105:7436:16213 2:N:0:CATCACCC+TGCTATAT
ATATTTTGCCGTTGATAAACCAGGACTCAGGCTGGACCAAAGCTCACATGCTGACAGATCGGAAGAGCGTCGTGTAGGGAAAGAGTGTATATAGCAGTGTAGATCTCGGTGGTCGCCGTATCATTAAAAAAAAAAAAAATATAAGTGAGGAACGCTCGAGTATGCTCAATACACCATAGCCGGTTCACAAGTGATTGTGCAGAACATGCACAACTCGATGAAAGCAGTCAGGTAGGCATAACAGGTACATA
+
BCBCCFFFFFCCGGGGGGGGGGGGHHHHHHHHHHGHHHHHHHHHHHHHHHHHHHHHHHGGHGGGGFHHGGGGFGHGHHGHHHHHHGHHHHHHHHHHHHHFFFGF@GHHG?FFF3@<FC/?FGBDGHDGHEGGG/@-<-<.000000000.0/:....--.0:000000000000/.00000.-:..0000.00;0000000009//000090/900../000:;/0/00099000.00000000.900000
@M03495:530:000000000-LYBTV:1:2105:16183:16223 2:N:0:CATCACCC+TGCTATAT
ATATTTTGCCGTTGATAAACCACCCTCCCTGTGGTCGTTATCTTCCTTCTGTCGTCAACGAATTTACTAATTCCAAAGCTCACATGCTGACAGATCGGAAGAGCGTCGTGTAGGGAAAGAGTGTATATAGCAGTGTAGATCTCGGTGGTGGCCGTATCATTAAAAAAAAAAAAAAGAGTAGAGATGTGGATGGGTGTGTGCTATAACTGAAGTACATCACTCACAATGGGGGGAAAGAGGAGCAAGGCAAG
+
ABAAAFFFFFCBGGGGGGGGGGGGGHHGGHHHHCHHGGGDHHGHHGHHHHGHHGGGHGFEFGHHHHHHHHHHHHHHHHHGHHHHHHHHHFGHHGHHHGGGGEHHGGGGEEHHHHG3GHFHHGHHHGHHHHGHFHHFDGGHH3F<F?CE//?00<//?0D1111111A@@-C--9-../00;0000000000/../.-..9///////;//9/:/9//////////////..---...//.....//..:..
@M03495:530:000000000-LYBTV:1:2105:24396:16227 2:N:0:CATCACCC+TGCTATAT
ATATTTTGCCGTTGATAAACCAGTCAGGAGTCCAAAGCTCACATGCTGACAGATCGGAAGAGCGTCGTGTAGGGAAAGAGTGTATATAGCAGTGTAGATCTCGGTGGTCGCCGTATGATTAAAAAAAAAAGTAAAACGAATGCAGCTAGGGCCACGGAAGGAGGCAGATCGAGCTAGATGCAGGAAGAGTAAGACAGGGCTAGAAGGTGAGCGTCTTCGTGTCTACTCAACTGCTATCAAGCGAAGCGCGA
+
>AAABFFFFFDBGGCGGG5GGGHHFGHFGFFGHHHFHGHGHHHGHEFHBFHFFFFHEE1BFGFGEEEEEFFGHGHHHE3GFGG4GHHHF4FF4B4@3EBGFFHG1?A>3/>?///B3F4444BFFD?B///1@1111//..11=>10110<0...---..:.......0/...;.00;C0000../9..;00;09//......;//.99/./-...9/.....9;////99///////9/;:..--9----
@M03495:530:000000000-LYBTV:1:2105:9070:16229 2:N:0:CATCACCC+TGCTATAT
ATATTTTGCCGTTGATAAACCAGCTAATCCTGAAAAAAAAATCAAAGCTAAAAACTACAATGCTAAGACCACGATGTGACTGCTATCAAAGTTAGATATATATGTAAATTATTCATCTGTCAAATCCTAGAATTATATCATACCTGCTCCAGCAATCACGACCTGTAATGGTTTAGTGGGTTGTTCACTGTTTCTGAAAAATGAAGATAGTTGTCCAGCTTCCAAAAAGTTTATTGTGTTTTCTAGTGGAG
+
BBBBBFFBFFBAFFGFGFFBFAGCHFFHHHHHFHFHFFGGGHHHHFGHFFGDBGEHHFHHGFHHHHHEGFFHAFHGHEDGGFHHHGFHFHHGGHGHGGGFFGHFDEGHHHFHHHHHHHHFHHGHGDGHHHEHGHHHGHHGHFHHHHHHBFHHGHHHHHHDEFGGHGHGHHHGHA1D<<C.EADGGDFGHHGHFFHHHHH0CGH=DG:;CFCGFHEHHHHHBCFFBF..C9FFFGGF;0CCBF0BBFFFGBE
@M03495:530:000000000-LYBTV:1:2105:25974:16246 2:N:0:CATCACCC+TGCTATAT
ATATTTTGCCGTTGATAAACCACCCTCCCTTGGTCGTTATCTTGCTCCTTCTGTCGTCAACGAATTTACTAATTCCAAAGCTCACATGCTGACAGATCGGAAGAGCGTCGTGTAGGGAAAGAGTGTATATAGCAGTGTAGATCTCGGTGGTCGCCGTATCATTAAAAAAAAAACAAGAATGAGTCTGGGAAGTGGATTGTCTGGAGACGAGCTAGTGAGAGACTGTCAATGAGTCGAAGAGAGGAGCGACG
+
ABCCBFFFFFCCGGGGGGGGGGGGGHHGGHHHHHHGGGHHHHHFHHHHHHHHHHHGGGEFHGGGHHHHHHHHHHHHHHHHHHHHHHHHHHHHHGHHHHHGGGGHHGGGGGGGFHFHGGHHHHHHGFGHHHHHHFGGF?DGE3>2>FFEGGB>E@/@/.<<>FBG1FD>@A@:-...///00000000/:.0:000000/0000/0.0..---.00900B00./00;000099;0:@...:./.9...---;
@M03495:530:000000000-LYBTV:1:2105:12397:16301 2:N:0:CATCACCC+TGCTATAT
ATATTTTGCCGTTGATAAACCACCCTCCCTGTTAGCTGCCATAGCAATGTCACAACCACTTCTTGCCCTCCAAAGCTCACATGCTGACAGATCGGAAGAGCGTCGTGTAGGGAAAGAGTGTATATAGCAGTGTAGATCTCGGTGGTCGCCGGATCATTAAAAAAAAAAAAAGACTGGGTGATCTAGCGAGGCTGCGTAATGGCGATAAGCAAGCTTAGTCAAGCGTGATACCCGGTAAGAGTGTAGACTGC
+
CCCCDFFFFFDCGGGGGGGGGGGGGHHGGHHHHHHHHHHHHHHHHHHHGGHHHHHGGGGHHHHHHHHHHHGHHGHHHHHHHHGHHHFHHHHHHHGGGGHHHGGGGFGGHHHGGHHHHHHHHHHHHHHGHHBG3FFF3G3BCA/?A?2<////</><1FFBBD1E-E-:--9../00../9.<00000-<--9...-....00/---..0:<//.<000000000.<../00<<.---.000000000000/
@M03495:530:000000000-LYBTV:1:2105:11290:16313 2:N:0:CATCACCC+TGCTATAT
ATATTTTGCCGTTGATAAACCACCCTCCCTGTGGTCGTTATCTTGCTCCTTCTGTCGTCAACGAATTTACTAATTCCAAAGCTCACATGCTGACAGATCGGAAGAGCGTCGTGTAGGGAAAGAGTGTATATAGCAGTGTAGATCTCGGCGGTCGCCGTATCATTAAAAAAAAAAAGAGTGTTGTTCACTGAGGCTGAAGAATGGAGCTATTAGTCCCGCGGCTGAGAAGATTCGTGAGATATCAGGGTGAG
+
CCDDDFFFFFDCGGGGGGGGGGGGGHHGGHGHHHCDEEGH2GHHGHHHGHHHHHHHGGEGGHGGGHHHHHHFHHHHHHHGHHHHHGHHHHFFHHGHEHHGGGGGHGFGGGGGFFGHHGFHHHFHHFGHHGFHDGHH3?DFGD2GFDC//>A--->.--..<0<DD0DD0--:--A..:0<<C./.00:<000.99..000/0000</<0000<<000----9--..00/0000./.:.0:0<:000./<<.
@M03495:530:000000000-LYBTV:1:2105:17715:16349 2:N:0:CATCACCC+TGCTATAT
ATATTTTGCCGTTGATAAACCAGCTAATCCTGAAAAAAAAATCAAAGCTAAAAACTACAATGCTAAGACCACGATGTGACTGCTATCAAAGTTAGATATATATGTAAATTATTCATCTGTCAAATCCTAGAATTATATCATACCTGCTCCAGCAATCACGACCTGTAATGGTTTAGTGGGTTGTTCACTGTTTCTGAAAAATGAAGATAGTTGTCCAGCTTCCAAAAAGTTTATTGTGTTTTCTAGTGGAG
+
AAABBFFFFFBAGGGGGGGGGGGHCHHBGFGFFHFGHGGGFHFHGGGGHGHHFFGHHHHHFHEGFHHHHEHHGGGGH44FGHHBFFHFEDD@GHHHFFHBEGHHHHHHGFHHFHHHHGEGFFHHHBGHGHGFHHHGHHHHHHHFHHGFHHHHEHGFHHHGGGGGHFGBGFHGFGHFFDGAEGGGHHHGHHHHHGHHHHGHHHFFDGFHHGHGGHCGGHFGFHCGBH:ADFGFGFGGGF;CFG0C0B00.;9
@M03495:530:000000000-LYBTV:1:2105:14484:16352 2:N:0:CATCACCC+TGCTATAT
ATATTTTGCCGTTGATAAACCAGCTAATCCTGAAAAAAAAAATCAAAGCTAAAAACTACAATGCTAAGACCACGATGTGACTGCTATCAAAGTTAGATATATATGTAAATTATTCATCTGTCAAATCCTAGAATTATATCATACCTGCTCCAGCAATCACGACCTGTAATGGTTTAGTGGGTTGTTCACTGTTTCTGAAAAATGAAGATAGTTGTCCAGCTTCCAAAAAGTTTATTGTGTTTTCTAGTGGA
+
BBBCCFFFFFCAGGGGGGGGGGHHHHHHHHHHHHHHHGGFGGHHHHGFHHHHHHHGHHGGHHGGHHHHHHHHHGGHGHHHHGHHHHHHHHGHHHHHHHHHHHHHHHHHHHHHHBHHHHHGHHHHHHHHHHHHHHHHHHHHHHHHHHHGHHHGHFHHHHHHGGGGGHHGHGHHFGHHHGFHGCGGGEHHHHHHHGHFHF<GHCGHHHHHHHHHHGHFFFGHGHBFGGGGGDCFGGGGGFGGGGGFG0BFGG0
@M03495:530:000000000-LYBTV:1:2105:9750:16373 2:N:0:CATCACCC+TGCTATAT
ATATTTTGCCGTTGATAAACCAGCTAATCCTGAAAAAAAAATCAAAGCTAAAAACTACAATGCTAAGACCACGATGTGACTGCTATCAAAGTTAGATATATATGTAAATTATTCATCTGTCAAATCCTAGAATTATATCATACCTGCTCCAGCAATCACGACCTGTAATGGTTTAGTGGGTTGTTCACTGTTTCTGAAAAATGAAGATAGTTGTCCAGCTTCCAAAAAGTTTATTGTGTTTTCTAGTGGAG
+
3AABBFFFFFCAGGGGGGGGGGHHHGHHHHHHHHHHGGGGGHHHHHFHHHHHHHGHHHHHHHHHHHHHHHHHGGHGHHHEHHHHHHHHHHHHHHHHHHHHHHHHGHHHHHHHFHHHHHGHHHHHHHHHHHHHHHHHHHHGHHHHHHGHHHHHGGHHHHHGGGGGHHFHFHHFHHHGHHHEEGFGHHHHHHFGGEGHHFHHHHHFFHHHHHHHHHHHHHGG0GFFGFHGGCFFFGGGGG9BFCFFGGFFEFE
@M03495:530:000000000-LYBTV:1:2105:3033:16388 2:N:0:CATCACCC+TGCTATAT
ATATTTTGCCGTTGATAAACCACCCTCCCTGTGGTCGTTATCTTGCTCCTTCTGTCGTCAACGAATTTACTAATTCCAAAGCTCACATGCTGACAGATCGGAAGAGCGTCGTGTAGGGAAAGAGTGTATATAGCAGTGTAGATCTCGGTGGTCGCCGTATCATTAAAAAAAAAAAAATGAAAGATGACAGGGTGGTGCGTAGAGAGATGACACATGCAATTGGGGATGCACAAGCATTAAGTGCAGGAGAG
+
ABBCCFFFFFCBGGGGGGGGGGGGGHH?GHHHHHHHFEGHHHHHGHHGHHHHHHHGGGFHGHGGFHHHHHHHHHHHHHHHHHHHHHHHGHHHBHHGHHHHGFGGHHHFFEFGGHHHHGHHHHFGHGHFHHHHHHGHFGFFGF22@2@=??/?1@@/AD.0<>GDFFB1D@<??::--.00000/0;0000../.-..0;..-.;0..000;00/000000000.-.../000/..:0000000000.....
@M03495:530:000000000-LYBTV:1:2105:18584:16405 2:N:0:CATCACCC+TGCTATAT
ATATTTTGCCGTTGATAAACCAGCTAATCCTGAAAAAAAAATCAAAGCTAAAAACTAAAATGCTAAGACCACGATGTGACTGCTATCAAAGTTAGATATATATGTAAATTATTCATCTGTCAAATCCTAGAATTATATCATACCTGGTTCAGCAATCACGACCTGTAATGGTTTTGTGGGGTGTTCACTGTTTCTGAAAAATGAAGGTAGTTGTCCAGGTTCCAAAAAGTTTATTGTGTTTTCTAGTGGAG
+
BABCCFFFFFC?EGGGGGGGGGHHHHH5BGHHGHHHHGGGGA3AFG52B5DGHH13533B53B55G333FF1E01114@44@34443BGHB4B44344444@B44B?F4434D?4444444?DE43BB44?F4FB4444D333?F2022BB33BFF222?//>A011?11?1?F/000.<->-<<000=<0=GBD00DGHHCC0CC00000;0C0<CC/;00;C;BE?.:CFB0CB0F//:F0;0000;0.
@M03495:530:000000000-LYBTV:1:2105:17565:16414 2:N:0:CATCACCC+TGCTATAT
ATTTTTGCCGTTGATAAACCAGCTAATTCCAAAGCTCACATGCTGACAGATCGGAAGAGCGTCGTGTAGGGAAAGAGTGTATATAGCAGTGTAGATCTCGGTGGTCGCCGTATCATTAAAAAAAAAAAAAGCATGGAGCTGCGGCAGGGGGCGGGTAGAATGAGGAATGACTGTTGTACTCAGAACACGCTGATAAAGGCTGAGGAAGGCAGAGCGGGGGAAGGTCGGCTTGATGAGATTCAGGCTGGCTG
+
CCCDDFCFFCCCGGGGGGGGGGHHHHHGHHHHHHHHHHHHHHGHHHHHHHHHHGGGGHFHGGGGEFFGHHGGHHHHHHHHHHHFHFHHHGHFGHHEGFHHGEFG1DE>EE</FFHHHGG4F3/CFC@//-.01110100.00---------------.11110:/0/000:11010/1:1<1<01///.-.<.011110.0....0/...:.../------...0:-<-.--.:110:1<1110/..../.
@M03495:530:000000000-LYBTV:1:2105:11378:16415 2:N:0:CATCACCC+TGCTATAT
ATATTTTGCCGTTGATAAACCAAAGCTCACATGCTGACAGATCGGAAGAGCGTCGTGTAGGGAAAGAGTGTATATAGCAGTGTAGATCTCGGTGGTCGCCGTATCATTAAAAAAAAAAAAAAAGTAGAACACAGAGGAACACGGCACATGATAAGCAATGTAGTAGAGAGCTACAGAAGTTGTATGCATAATAGAGAGACGGCAGGTCAGCATGCATGAAATAGAGCAGAAGGGTGTGGTAGCCGAGGAGT
+
CDEEDFFFFFEEGGGGGGGGGGHHHHHHHHHHHHHHHHHHHHHHGGGGHHHGGGGEGHGGHGHHHHHHHHHHHHHHHGHHHHGHFFFFHHHG1EF1FFEGE/ACFHHHHHFHHGGGC?B//--.1>11110/..</.././/.----:1001110::/001111<<11<<.0<<00100<11<1<11<11:111111../..---<.00/0110:011011110111<///0..:.-../11009----./
@M03495:530:000000000-LYBTV:1:2105:23849:16443 2:N:0:CATCACCC+TGCTATAT
ATATTTTGCCGTTGATAAACCAGTCACAACCACTTCTTGCCCTCCAAAGCTCACATGCTGACAGATCGGAAGAGCGTCGTGTAGGGAAAGAGTGTATATAGCAGTGTAGATCTCGGTGGTCGCCGTATCATTAAAAAAAAAAACAATGAGTATAGAATGTTTTGATGGCTCGTATAAGCGAATGTTGTTGTAGTGTTCACGCGTGTTGCCATTATGTCTAGGATGTTGTCAGTTTCAGTGTGAGCGCATAG
+
CDCDCFFFFFDCGGGGGGGGGGHHHGHHHGGGGHHHHHHHHHHHGHHHHHHHHHHHHHFFGHHHHHHHGGGGHHHGGGGFGHHHGGFGHFHHHHHGHHHHHFGHGHEG3D?B4GHG/A/?3>//BB?FGHFF333?@/BC/C<..<1100000000000000<<.=00//0;-./0000-.--0000/../000;00000..--;...0000000000;0:00:0:00:000000000:000000---..;
@M03495:530:000000000-LYBTV:1:2105:25022:16453 2:N:0:CATCACCC+TGCTATAT
ATATTTTGCCGTTGATAAACCAGTCAGGAGTCCAAAGCTCACATGCTGACAGATCGGAAGAGCGTCGTGTAGGGAAAGAGTGTATATAGCAGTGTAGATCTCGGTGGTCGCCGGATCATTAAAAAAAAAAGAAGGAGGGCAGCGCAGTGTGCAGGGAGTCAAGTTGTAGAAGCTGTATCATCGTTCTGTGAAGTGTAAGTGTCACGTCGCTAGGAGCTGGAGTATCACAACTGACCAAGGAGCTTACTATC
+
BCCCCFFFFFCBGGGGFGGGGGHHHHHFHGHHHHHHHGHHHHHHGHHHHHHHHHHHGGAEFHHGGGGEEHHHHGHHHHHHHHFFFHHHFHGHHFHHHH4FDFHFEFGGEFEEE/<//F?FDG33FCCD??//0000..-....----.0:0000.-.../0;0000000;000;000;00000.9..0900;000900000000;.;.-9....0/;.09..0/;0000:.9/0:/0.9..9..00000;9
@M03495:530:000000000-LYBTV:1:2105:8188:16453 2:N:0:CATCACCC+TGCTATAT
ATATTTTGCCGTTGATAAACCAGCTAATCCTGAAAAAAAAATCAAAGCTAAAAACTACAATGCTAAGACCACGATGTGACTGCTATCAAAGTTAGATATATATGTAAATTATTCATCTGTCAAATCCTAGAATTATATCATACCTGCTCCAGCAATCACGACCTGTAATGGTTTAGTGGGTTGTTCACTGTTTCTGAAAAATGAAGATAGTTGTCCAGCTTCCAAAAAGTTTATTGTGTTTTCTAGTGGAG
+
ABBBAFFFFFBBGGGGGGGGGGHHHHHHHGHHHHHHHGGGGHGHHHGHHHHHHHGHHGGHHHHHHBGHHHHHGGHGHGHEHHFHHHHHHHHHHHHHHHFHHHHHHHHHHHHHHHHHHHHHGHHHHHHHHHHHHHHHHHHHHHHFGHHHFHHGHHHHFFH?EGGGHHHHHHHHHHHFFGHEFGGFHGGHHHHHHHHGFHHHEFHHHHGGFHFHHHCGFHHFHHHHHHAFDFGGGGGGGGGGFFBFGFGG.;.
@M03495:530:000000000-LYBTV:1:2105:8472:16461 2:N:0:CATCACCC+TGCTATAT
ATATTTTGCCGTTGATAAACCAGGACTCAGGCTGGACCAAAGCTCACATGCTGACAGATCGGAAGAGCGTCGTGTAGGGAAAGAGTGTATATAGCAGTGTAGATCTCGGTGGTCGCCGGATCCTTAAAAAAAAAAACTTGCATCTCCGACAACACAGCCTGACAGTTTCAAATCAAGTCCAAGGGTTGAGCGCTGGCCTTTAACATCCGCCTTGTCATGTCGGCGAGGCGACCTGTTATCCCAGTCAATCA
+
BAAABFFFFFBAEECG6BFAGFFFFHHHFGCHFGEHHHGGGHHGGHHFHHHHEHFHHHHHHGGGGCGHGEEEEEHBDFCFGFHCGGFGFFHHHFGGH@BBG@FFHHB0F///E3@@?//<?/0122@1@FD/</--<100000<0<<.----.:...../.;;:0000000000;00;0;0009AA.-//9--.;-9.;////9:/;/...9.////:/9/;-;9;-----;-:.;/9/9/9B//;/////
@M03495:530:000000000-LYBTV:1:2105:28552:16477 2:N:0:CATCACCC+TGCTATAT
ATATTTTGCCGTTGATAAACCACCCTCCCTGTGGTCGTTATCTTCTAGCTGCCATAGCAATGTCACAACCACTTCTTGCCCTCCAAAGCTCACATGCTGACAGATCGGAAGAGCGTCGTGTAGGGAAAGAGTGTATATAGCAGTGTAGATCTCGGTGGTCGGCGGATCATTAAAAAATAAAAAAGCGTGGCGACGTAAGTTTAACTAGTAGTAACAGTACATACTAGTCAACTGGCGCGAATACATGAGCT
+
ABCCCFFFFFDCGGGGGGGGGGGGGHHGGHHHHHHHGGGHHHHHHHHEFHHHHHHHHGGFHHHHHHHHGGGGHHHGHHHFGGHGHHHHEHHHHHHHGFH4FGHGHHHGGGGFFHGFGGGGHHHHGFHHHHHHHHFHGGFBGHHFG>@2@F2@2=F/<//1//-<---<:0<C0C0:-.0;:00-...9.--:---:...0000000000000000000000009:000:0000//;-.:---.0000;0:0
@M03495:530:000000000-LYBTV:1:2105:18542:16490 2:N:0:CATCACCC+TGCTATAT
ATATTTTGCCGTTGATAAACCAGCTAATCCTGAAAAAAAAATCAAAGCTAAAAACTACAATGCTAAGACCACGATGTGACTGCTATCAAAGTTAGATATATATGTAAATTATTCATCTGTCAAATCCTAGAATTGTATCATACCTGCTCCAGCAATCACGACCTGTAATGGTTTAGTGGGTTGTTCACTGTTTCTGAAAAATGAAGATAGTTGTCCAGCTTCCAAAAAGTTTATTGTGTTTTCTAGTGGAG
+
ABBCCFFFFFCAGGGGGGGGGGHHHHHBFHHHHHHHHGGGGHHHHHGHHHHHHHGGHHHHHHHHHGHHHHHHGGHGFFHHBG3GHHHHHHHGGHHHHHHHHHHHHHHHHGHHHHGFHHHHHHHHHHHHHHHHHHEGHHHHHHHGHHHGFHHHFFHHGFHGGGGGHHHHHHHHHHHHGHHEAFFGHHHHHHHHHGHHHHHHHHHH0CGGHHHHHHHHEHF0CHHFHB:EDCFFGGGGFFFFFGFGGGFGGBE
@M03495:530:000000000-LYBTV:1:2105:3986:16501 2:N:0:CATCACCC+TGCTATAT
ATATTTTGCCGTTGATAAACCAGGACTCAGGCTGGACCAAAGCTCACATGCTGACAGAACGGAAGAGCGTCGTGTAGGGAAAGAGTGTATATAGCAGTGTAGATATCGGTGGTCGCCGTATCATTAAAAAAAAAAAGCGGGGGTGGGCCTAGAGCTCTAGTATGAGCGCCACATGCAGGTGGGTCTGTTAGGGTAGTGCAGTTGGAGTGTGCCATGACGACACGGGGCGTGCATGACAGAGTCAATCCAGG
+
AABABFFFFFBBGGCGFBGGGGHGHHHHFGHHHHGFHGHCHG2FBGGHHHHHHGHHHH3BEFCGG1GHGFGGEGHHHHFFHHHGFHHHHHHHHGFHHGH@FFFFDB4F>?EE/?>EEEDAAGHHHF3FHG<///->.0.--------...//99000///////9//---9..////:..9:-.../9/;/..//.9//////9////./////////..--;.--;--9-../9/////://////.///
@M03495:530:000000000-LYBTV:1:2105:16649:16512 2:N:0:CATCACCC+TGCTATAT
ATATTTTGCCGTTGATAAACCAGGACTCAGGCTGGACCAAAGCTCACATGCTGACAGATCGGAAGAGCGTCGTGTAGGGAAAGAGTGTATATAGCAGTGTAGATCTCGGTGGTCGCCGTATCATTAAAAAAAAAAAAAGAGAGGACTAGGATGGGGAAGGCACGCATACGGAAGCATATTAGTTTGTACGAGCATGAGACATGTCTGATCATAACACATGTTGCGTAGTGAGCATGATGAGTGAAGTGGAG
+
BBBCCFFFFFDDGGGGGGGGGGHGHHHHHHHHHHGHHHHHGHGHHHHHHHHHHHHHHFFGGGGGGFHHGGGGFGHHHHGFHGHHHFHFHHHHHHHHHHHFHGHFFHHHG??E?FE<A@/?0F3DFGBDFGCGC<@?-<..//....</0/010...........--..0.....90111:111111/11...--<000:0/10<1:11111111000.001111-..-./1000000<110<0111<000<
@M03495:530:000000000-LYBTV:1:2105:19047:16516 2:N:0:CATCACCC+TGCTATAT
ATATTTTGCCGTTGATAAACCAGCTAATCCTGAAAAAAAAATCAAAGCTAAAAACTACAATGCTAAGACCACGATGTGACTGCTATCAAAGTTAGATATATATGTAAATTATTCATCTGTCAAATCCTAGAATTATATCATACCTGCTCCAGCAATCACGACCTGTAATGGTTTAGTGGGTTGTTCACTGTTTCTGAAAAATGAAGATAGTTGTCCAGCTTCCAAAAAGTTTATTGTGTTTTCTAGTGGAG
+
BBBCBFFFFFCAGGGGGGGGGGHHHHHHHHHHHHHHHGGGGHGHHHHFHHHHHHGHHHHHHHHHHHHHGGHHGGHFGHHGGHHHHHHHHFHHHHGHHHGHHHHHHHHHHHHHHHHHHGHHHHHGHHHHHHBHHHHHFHHHHHGHHHFHGHFHGHGHHHHGGGGGEHHFGHHDGGGFFHAC<FDFHHFHHEGHFHFF0D0DGGGFHHCGHHHEHHHHHHFHFHFF;CEGDFGFGFFFGGCFGGFGGGFFG0:
@M03495:530:000000000-LYBTV:1:2105:2706:16525 2:N:0:CATCACCC+TGCTATAT
ATATTTTGCCGTTGATAAACCAGAACCATCCAAAGCTCACATGATGACAGATCGGAAGAGCGTCGTGTAGGGAAAGAGTGTATATAGCAGTGAAGATCTCGGTGGACGCTGTGTCATGAAAAAAAAAAAAAGCGCGAAGAAAAAAAATGCCAGTATCGAAGGACGACACGTCGGGAAAGAATGTGCGTAACCAATATCAATGTGGTGCGCACAGACTAATGCAACGAGTATTATAGCATAGTCGAGCCAGA
+
AA1AAFFFD1D11AAG3FGF10AE0BBGHCHCGFFCB1FFHF11DFB11FBB1/A//EA0BA/AAAE/0DGFH>F0>G@BBGE2GGF11GBF12B1B1220//??/1>////0>B>21F1BB0///////-.0.-----.///.---;0009;0000.9/....--9------9---9-/-//;//9-9--9/-///;9/9////--/-;----/-9///;////---;9////9//;/////-----9;-
@M03495:530:000000000-LYBTV:1:2105:5156:16534 2:N:0:CATCACCC+TGCTATAT
ATATTTTGCCGTTGATAAACCAGCTAATCCTGAAAAAAAAATCAAAGCTAAAAACTACAATGCTAAGACCACGATGTGACTGCTATCAAAGTTAGATATATATGTAAATTATTCATCTGTCAAATCCTAGAATTATATCATACCTGCTCCAGCAATCACTAATGGTTTAGTGGGTTGTTCACTGTTTCTGAAAAATGAAGATAGTTGTCCAGCTTCCAAAAAGTTTATTGTGTTTTCTAGTGGAGGTCTTG
+
3AAABFFFFFBAEGCGGGGGGGHHHGHHHHHHGHCHHGGGGHHCHHFFGHHHHHFHH3FGDFGFHBGHHHGHG?CECGHBFBFFHHFHHHFGGHFHHHHHFHHHGGHHHHHHHHHHHHHHHHGHHHHHHHHHHGHHHHHHHHFHHHHGGGHHHFHHHHHHHHHHH2GG<F1FGHGGGGHGHHHBFGHGHHHHHHHHHHFFBGHGHFHEGHHHFHGHHCFF...;CFGHFFGBCFFF0CFFFGG0AD9CFB9
@M03495:530:000000000-LYBTV:1:2105:22076:16538 2:N:0:CATCACCC+TGCTATAT
ATATTTTGCCGTTGATAAACCAGCTAATCCTGAAAAAAAAATCAAAGCTAAAAACTACAATGCTAAGACCACGATGTGACTGCTATCAAAGTTAGATATATATGTAAATTATTCATCTGTCAAATCCTAGAATTATATCATACCTGCTCCAGCAATCACGACCTGTAATGGTTTAGTGGGTTGTTCACTGTTTCTGAAAAATGAAGATAGTTGTCCAGCTTCCAAAAAGTTTATTGTGTTTTCTAGTGGAG
+
AABBBFFFFFBBGGGGGGGGGGHHHHHGHHHHHHHFHGGGGHHHHHHHHGHHHHGHHHHHHHHHHHHHHHHHGGHFHHHHHFFHHHHHHHHHGHHHHHHHHHHGHHHHHFHHHHHHHGHHHHHHHHHHHHHHHHHHHHHHHHHFFHHGHHHHHHGHHHHGDGGGHHHHHHGHHHHHGHGHFGGGHHGHHHGHHHHHHGHHHHHHHHGHHHHBHHBCHHFHFHHHH0CEFFBBFGGGGGFGGGGGFFBFFF?
@M03495:530:000000000-LYBTV:1:2105:14138:16539 2:N:0:CATCACCC+TGCTATAT
ATATTTTGCCGTTGATAAACCAGCTAATCCTGAAAAAAAAATCAAAGCTAAAAACTACAATGCTAAGACCACGATGTGACTGCTATCAAAGTTAGATATATATGTAAATTATTCATCTGTCAAATCCTAGAATTATATCATACCTGCTCCAGCAATCACGACCTGTAATGGTTTAGTGGGTTGTTCACTGTTTCTGAAAAATGAAGATAGTTGTCCAGCTTCCAAAAAGTTTATTGTGTTTTCTAGTGGAG
+
ABBBBFFFFFCCGGGGGGGGGGHHHHHHHGDGHHHHHGGGGHHHHHHGHHHHHHGHHFHHHHHHHHHHHGHHGGHGHHHHHHFHHHHHHHHFFHFHHHHHHHHHHHHHHGHHHHHHGHGHEHHHHHHHHHHHHHHHHHGHHHHFFHHHHHHFFHHHHHHGGGGGHHHFHHHFGGHHGHHHGGGGHHHHHHHGGHHHHFHHFGHHFHGGHHH0CGGGHHGGFHFFFBGEFFGGGGGGGGCFGGFGGGFGEGE
@M03495:530:000000000-LYBTV:1:2105:17505:16567 2:N:0:CATCACCC+TGCTATAT
ATATTTTGCCGTTGATAAACCACCCTCCCTGTGGTCGTTATCTTGCTCCTTCTGTCGTCAACGAATTTACTAATTCCAAAGCTCACATGCTGACAGATCGGAAGAGCGTCGTGTAGGGAAAGAGTGTATATAGCAGTGTAGATCTCGGTGGTCGCCGTATCATTAAAAAAAAAAAAAACGGTAAAGCAGAGGGGCGCCGAGAGGATGATGATAACTGGATGTAGGAAGGATGTAAGCATAGGTAGGTCTGT
+
BCCDCFFFFFDBGGGGGGGGGGGGGHHGGHHHHHGHFGGHHHHHHHHHHHHHHHHHGGFHGHGGGHHHHHHHHHHHHHHHHHHHHHHHHHHHHHHHHHHHGGGGHHHGGGGGGHHHHGHHHHHHHHHHHHHHHHHHHHGHHH2FFBGE/?EC1@?AG@.00DGHFF11<@-@<:----.-.9..111:</.9.----------..:<011<111011//10011001...0001:1011100<1:.111/1
@M03495:530:000000000-LYBTV:1:2105:24925:16572 2:N:0:CATCACCC+TGCTATAT
ATATTTTGCCGTTGATAAACCAGTGCTGACTCCAAAGCTCACATGCTGACAGATCGGAAGAGCGTCGTGTAGGGAAAGAGTGTATATAGCAGTGTAGATCTCGGTGGTCGCCGTATCATTAAAAAAAAAAAAAAGTTTCAATAGGTAAGAGATTACACCCTGGAGAATGTGTCAGACAGCGTGGTAGGTACAACAATGGTAGATTGGGGTGGTACAGCAGAGTATCAGTATAGGTTGTGTGAGATCGTGAC
+
CCDDDFFFFFDCGGGGGGGGGGHHHHHGGHHHHHHHHHHHHHHHHHHHHHHHHHHHGD1AGHHGGGGGGGFHHGGFHHHHHHHHHHHHHGHHDEFEGHFGHHHGEEA13//EG<<F0?FH44FFFGCGD?//--.100000=000<00<00<00<0:0/.././.0.0000000000//.-..-.00.000000..0000000000..-.-:.00000/./.0;:000000000;0/9./.:00;0;/./.
@M03495:530:000000000-LYBTV:1:2105:12653:16580 2:N:0:CATCACCC+TGCTATAT
ATATTTTGCCGTTGATAAACCAGCTAATCCTGAAAAAAAAATCAAAGCTAAAAACTACAATGCTAAGACCACGATGTGACTGCTATCAAAGTTAGATATATATGTAAATTATTCATCTGTCAAATCCTAGAATTATATCATACCTGCTCCAGCAATCACGACCTGTTAATGGTTTAGTGGGTTGTTCACTGTTTCTGAAAAATGAAGATAGTTGTCCAGCTTCCAAAAAGTTTATTGTGTTTTCTAGTGGA
+
AABBBFFFFFBBGGGGGGGGGGGHHHHHHHHHGHHHGGGGGHHFHHHFHHHHHHGHHHHHHHHGHHHHHHHHGGHGHGHHGGFHHHHHHHHHHHHHFHHHHHGHHHHGHHHHHHHHHHGHHHHHHHGHHHHHHHHGGHHGHHHHHHHHHHHHHHHHHGHGDGGGHHHHBGHHFGHHGHHHHGGGGHHHHHHHHHHHHHHDF.GHGGFGHFGHHHHHHHHGHHHBGGFGEEGGGGEFGGGFGGGGGGGGGF0
@M03495:530:000000000-LYBTV:1:2105:1792:16582 2:N:0:CATCACCC+TGCTATAT
ATATTGTGCCGTTGATAAACCAGCTAATCCTGAAAAAAAAATCAAAGCTAAAAACTACAATGCTAAGACCACGATGTGACTGCTATCAAAGTTAGATATATATGTAAATTATTCATCTGTCAAATCCTAGAATTATATCATACCTGCTCCAGCAATCACGACCTGTAATGGTTTAGTGGGTTGTTCACTGTTTCTGAAAAATGAAGATAGTTGTCCAGCTTCCAAAAAGTTTATTGTGTTTTCTAGTGGAG
+
>>>A133@BB>1AE13BFFEFGCFFDHBDAA1FHH1GEEEEBGFFHHFHGHHF1ABGFGGFHCFGDFHF>GC>@CFBGHGHFFHGFFGBGGHDF@1F2@2GHHHBG>GGF1GEGHG2>>BGGHHGEFGGFHFHFFHFG2FDGH0FB01<FCCHG@GHHGC//>?F?GFHHH?FGHG11GH?FGGF<GGHG<DDDGBDHG0CFD0=C;G:C:CGCGFCC:CC:GF::.;C0;FFFGGBFBCFFGBFB09CBE
@M03495:530:000000000-LYBTV:1:2105:26170:16588 2:N:0:CATCACCC+TGCTATAT
ATATTTTGCCGTTGTAAACCAGCTAATCCTGAAAAAAAAATCAAAGCTAAAAACTACAATGCTAAGACCACGATGTGACTGCTATCAAAGTTAGATATATATGTAAATTATTCATCTGTCAAATCCTAGAATTATATCATACCTGCTCCAGCAATCACGACCTGTCCTGGCAAACAACCTGCAGAAAAGCCAATCAAATATATTTTCACAAGAGATGGAATGTGAGGCAATAATAGAGTACAAAGGTTGAA
+
AACCBFFFFFCCGGGGGGGGGGHHHHHHHHHHHHHHGGGCHHHHHHGHHHHGHGHHHHBGHHHHHHHHHHHGGHGHGHHHFHHHHHHHHHHFHHHHHHHHHHHFHHHHHHHHHHHHHHHGHHGHHHGHHHHGHHGHHHHHHFFGHHHGHHHGHHHHHHGFGGGHHHFHHHHHHHHHHHGHEHHHEHHHHHHHFGHHHHHHHHHHHHG0CHHGCGFHHGHBHHHHBFFGGGEFB0=CFFBFBFGGGGCCFFF
@M03495:530:000000000-LYBTV:1:2105:6946:16595 2:N:0:CATCACCC+TGCTATAT
ATATTTTGCCGTTGATAAACCAGCTAATCCTGAAAAAAAAATCAAAGCTAAAAACTACAATGCTAAGACCACGATGTGACTGCTATCAAAGTTAGATATATATGTAAATTATTCATCTGTCAAATCCTAGAATTATATCATACCTGCTCCAGCAATCACGACCTGTCCTGGCAAACAACCTGCAGAAAAGCCAATCAAATATATTTTCACAAGAGATGGAATGTGAGGCAATAATAGAGTACAAAGGTTGA
+
BBCCCFFFFFCCGGGGGGGGGGHHHHHHHHHHHHHHHGGGGHHHHHGHHHHGHHGHHHHHHHHHHHHHHHHHGGHGHHHHHHHHHHHHHHGHHHHHHHHHHHHHHHHHHHHHHHHHHHHHHHHHHHHHHHHHHHHHHHHHHHHHHHHHHHHHGHHHHHHGGGGGHHHHHHHHHHHHHHHCHHFGHHHH<GHHHFHHHHHHHHHGHHHHHHHHHFHHHHHHHHHHGGGGGGGGFFFGBBF0;BFFGGGGGFB
@M03495:530:000000000-LYBTV:1:2105:17533:16604 2:N:0:CATCACCC+TGCTATAT
ATATTTTGCCGTTGATAAACCAGCTAAGCCTGAAAAAAAAATCAAAGCTAAAAACTACAATGCTAAGACCACGATGTGACTGCTATCAAAGTTAGATATATATGTAAATTATTCATCTGTCAAATCCTAGAATTATATCATACCTGCTCCAGCAATCACGACCTGACGCCGAGGAATGCCCCATGTGTGGAGGAACGGGCGGTTGGTCCTGGCAAACAACCTGCAGAAAAGCCAATCCAATATGTATTCAC
+
111>AFFFFFDAAEEGBBGF1000BAF1B1F001BDF?EAAEGFCD1FAFE1BBE1GG1FF1FE2D1B1FCG/>F/01FG2GFFGHBFF1FGFGFFHFHH2GHH2FHDGHHFHGFEGHF2BEFEDF<BFEEGHF1GD2GHFHGBGDCBFGH10FFHBFHGG@C/FCGGGGG-<@@BCGHHHGGHGC00:AHGC.CFFAG@@G9-9-9B//9/--/-;A--AB?FBB/99-/9A--9/-;99///;/9////
@M03495:530:000000000-LYBTV:1:2105:10710:16608 2:N:0:CATCACCC+TGCTATAT
ATATTTTGCCGTTGATAAACCAGCTAATCCTGAAAAAAAAATCAAAGCTAAAAACTACAATGCTAAGACCACGATGTGACTGCTATCAAAGTTAGATATATATGTAAATTATTCATCTGTCAAATCCTAGAATTATATCATACCTGCTCCAGCAATCACTCCTGGCAAACAACCTGCAGAAAAGCCAATCAAATATATTTTCACAAGAGATGGAATGTGAGGCAATAATAGAGTACAAAGGTTGAACCTGT
+
AAABBFFFFFBBGGGGGGGGGGHHHHHHHHHHGHHHHGGGGHHFHHGHHHHHHHDFHHGHHHHHHGHHHHHHGGHGHHHHHHHHHHHHHGFGHHHHHHHHHHHHHHHHGHHHHHHHGHHHHHHHHHHHHHHHHHHHHHHHHHFHHHHFGGHGHHBHHHHHHHHGFHHHHHHHEFHFGGHBGHHHGHHHHHGHFFDHFHHHHFHFHFHHHHHGHHHHHHHGHHGGGHGHHHFFF9FFFFGFE9CFFFF.CF0
@M03495:530:000000000-LYBTV:1:2105:15871:16613 2:N:0:CATCACCC+TGCTATAT
ATATTTTGCCGTTGATAAACCACCCTCCCTGTGGTCGTTATCTTGCTCCTTCTGTCGTCAACGAATTTACTAATTCCAAAGCTCACATGCTGACAGATCGGAAGAGCGTCGTGTAGGGAAAGAGTGTATATAGCAGTGTAGATCTCGGTGGTCGCCGTATCATTAAAAAAAAAAGAAAAGGAAAAGAAGGTAAGTGATGAAGATAATAGGAGATGTGGCTGTGTGCTGAGAAGTCGGAAATGAGTGGGATA
+
BCCCDFFFFFDBGGGGGGGGGGGGGHHGGHHHGHHHGGGHHHHHHHHHHHHHHHHHGGFHGHGGGHHHHHHHHHHHHHHHHHHHHHHHHHHHHHHHHHHHGGGGHHHGGGGEGHHHHGHHHHHHGHHHHHHHHHHHFHFFGF2>FGHF?CEF1E?AE/C0>1>1F>FDDE?<::...///./////.:/.0000:000000000000000:/./0::0..;:/0:0000.0:/00.--.9::0000...0/
@M03495:530:000000000-LYBTV:1:2105:21352:16620 2:N:0:CATCACCC+TGCTATAT
ATATTTTGCCGTTGATAAACCAGGACTCAGGCTGGACCAAAGCTCACATGCTGACAGATCGGAAGAGCGTCGTGTAGGGAAAGAGTGTATATAGCAGTGTAGATCTCGGTGGTCGCCGTATCATTAAAAAAAACACTATAGCATATATAAAGCTCCTACAGGGTGTTGCGGGTTGGGATTGAACCTGACTCGACTTGGATGTGCTGGCGGGAGTCAGAGCGGGATGACAGCGCGTATAGTGTGCAGGGCAG
+
BCCBCFFFFFCBFGGGGGGGGGHGHHHHHGHGHHGHHHHHHHGHGGGHHHHHHHHHHH5BEEEGGGGHGEGF>E?FGHGHHHHHHHHHHHHHHEFFH@F4B3F44FBC?EE//F/>?@//B0B3?33BFD/<@//0<011111111111>1>11<1>111<C.<.-.<0----;--:.///;00././/00..-9.00:0/;0;0;/.-----;//////--9:..9;9;.--9;-./////////.-...
@M03495:530:000000000-LYBTV:1:2105:3149:16623 2:N:0:CATCACCC+TGCTATAT
ATATTTTGCCGTTGATAAACCAGGACTCAGGCTGGACCAAAGCTCACATGCTGACAGATCGGAAGAGCGTCGTGTAGGGAAAGAGTGTATATAGCAGTGTAGATCTCGGTGGTCGCCGTATCATTAAAAAAAAAAACAATATGAAAGGGGACGCAAGAACTATAGTAACAACTAAAACTCAGGGGAGTACCCACTGATGTGTATATATGACGGACAGACTCGAGTGGTGACATGACGTAGTGACGATCGTC
+
A?AAAFFFFFBBGGGGGGGGGGHGHHHHFHHHHGGHHHHHHHHHFHHHGHHHHHFHHHHHHGGGEEGHGGGGFGHHHHGGFFHHHHHHHHHHHFGHHHHHHHFEGHG0?/>EE3E/E@//F0FDGGDG3FD?A?D-<<.11111110..-.-<---;://00000000;99.//00000:00/.-.-./0000..0/:/;//9//:;//9/.;.-;:/.//:.A/../.://////.:.9.///....-.:
@M03495:530:000000000-LYBTV:1:2105:5851:16638 2:N:0:CATCACCC+TGCTATAT
ATATTTTGCCGTTGATAAACCAGCTAATCCTGAAAAAAAAATCAAAGCTAAAAACTACAATGCTAAGACCACGATGTGACTGCTATCAAAGTTAGATATATATGTAAATTATTCATCTGTCAAATCCTAGAATTATATCATACCTGCTCCAGCAATCACGACCTGTCCTGGCAAACAACCTGCAGAAAAGCCAATCAAATATATTTTCACAAGAGATGGAATGTGAGGCAATAATAGAGTACAAAGGTTGA
+
ABCBCFFFFFDBGGGGGFGGGGHHHHHHHHHHHHHHHGGGGHHHHHHHHHHHHHGGHHHHGHHHHGHHHHGHGGHGHHHGHGFHHFHHHHHHHHHHHHHHHHHHHHHHHHHHHHHHHHHHHHHHHHHHHHHHHHHHHHHHHHHBGHHFGGHFHHFHHHHGGFGGFHHHHGHHHHHHHEHGHGHHHDFHHHHHHFGHHHHHGHGHHHHHHHHHHGGCFGFHGFHGFBBFEEAFFFFGFGG0FFFFGGEFBFF
@M03495:530:000000000-LYBTV:1:2105:17247:16640 2:N:0:CATCACCC+TGCTATAT
ATATTTTGCCGTTGATAAACCACCCTCCCTGTGGTCGTTATCTTGCTCCTTCTGTCGTCAACGAATTTACTAATTCCAAAGCTCACATGCTGACAGATCGGAAGAGCGTCGTGTAGGGAAAGAGTGTATATAGCAGTGTAGATCTCGGTGGTCGCCGTATCATTAAAAAAAAAAAACATGGAGCAGTAGTAGGTGGGAGTAGGAGTGGCGGAAAGAAGAATATGAATTATCAAGCGGGGATGAGAGAGTGA
+
BCCCCFFFFFDCGGGGGGGGGGGGGHHGGHHHHHHHGGGHHHHHHHHHHHHHHHHHGGFGGHGGGHHHHHHHHHHHHHGHHHHHHHHHHHHHHHHHHHHHGGGGHHHGGGGEEGHHHGHHGGHHHHHHHHHHHHHHFHGHHH2>FFGF?CE/?</<E<.0><F1GF1F1<<@-A--9.00/0//.:111<<1010<<.../100//...----9././0/:11111111111100.----.9001:..011
@M03495:530:000000000-LYBTV:1:2105:17534:16640 2:N:0:CATCACCC+TGCTATAT
ATGTTTTGCCGTTGATAAACCAGCTAAGCCTGAAAAAAAAATCAAAGCTAAGAACTACAATGCTAAGACCACGATTGGACTGCTATCAAAGTTAGATATATATGTAAATTATTCATCTGTCCAATCCTAGAATTATATCATACCTGCTCCAGCAATCACGACCCGACGCCGTGGAATGCCCCATGGTGGGGGGAACGGGCGGTTGTGCCGGGCAGACAACGTGCAGGAAGGGCATTCTAATATATTTTCAC
+
111>AFCF1D?AE113A3AGECC0F11101BF01B1G0///AA1F110B1A1BFG1GFFGF1@2D21@10>/>////0B11/01B@02B1@122B1@@@>>GGH2>2BG2GFFFD2FF1FD1>11001FG112B1B2FD22FF0>101B@1@00@1@FHF/<A//>---@C---.<0<00:.;C/:00A--;9@?9?A?-;-9-9--//9-=@;---;BA--;AEB-A--;-9--//////;//////9//
@M03495:530:000000000-LYBTV:1:2105:26843:16640 2:N:0:CATCACCC+TGCTATAT
ATATTTTGCCGTTGATAAACCAGCTAATCCTGAAAAAAAAATCAAAGCTAAAAACTACAATGCTAAGACCACGATGTGACTGCTATCAAAGTTAGATATATATGTAAATTATTCATCTGTCAAATCCTAGAATTATATCATACCTGCTCCAGCAATCACGACCTGTAATGGTTTAGTGGGTTGTTCACTGTTTCTGAAAAATGAAGATAGTTGTCCAGCTTCCAAAAAGTTTATTGTGTTTTCTAGTGGAG
+
AABBBFFFFFBACECFGGFGGGGGHHHHHGHHHHHHHGGGCH3GHHHHHHHHHHGHHHBFGHGHHHGFHFHHGGHGHHGHHFGHHHHHHFHGHHGHHFGFHHHHFHHHHHHHHHHHHHHHHHHHHGHGHHGHHHHHFHHHFHHHHHHGGGHGFFHHHGHDECDDHGGBGHHFHHHHDGHHGGGDHHHHHHDG0GHHGHBG.GHHGGBGHHGHGHHCFGFH0C/G0;..C9FBBBFFFGGGGEEGFGGGFFF
@M03495:530:000000000-LYBTV:1:2105:25343:16641 2:N:0:CATCACCC+TGCTATAT
ATATTTTGCCGTTGATAAACCACCCTCCCTGTGGTCGTTATCTTGCTCCCTAATTCCACAGCTCACATGCTGACAGATCGGAAGAGCGTCGTGTAGGGAAAGAGTGTATATAGCAGTGTAGATCTCGGTGGTCGCCGGATCATTAAAAAAAAAAACAAAAGAGACTGTGGTGGAGCAGCGGACGATAGTGTTGAATGGTGCAGCATGAAGCGAGCGAGATTTCCAGTGGTGAGCGGTGCTACAAAGTAGAG
+
BBBBBFFFFFBBGGCGFBFGGGGDGHHEGHHGGHGHEFGHHHGHHFHHGFFHHHHHGH3BFGHHFHGHHBGGDFHHHHGHGGGDGFHGEEGEE?FHHEHGHFBGHHHEHFHD4?FG4F?BBF4B4FAC/?B/2///>////0?1FG1FG----<-...../::/:0:00//..9./.9/---9--.../;//./;/9//9///:;9//9//;.------;///;///9//././9-:--///////9////
@M03495:530:000000000-LYBTV:1:2105:23021:16644 2:N:0:CATCACCC+TGCTATAT
ATATTTTGCCGTTGATAAACCAGGGACTCAGGCTGGACCAAAGCTCACATGCTGACAGATCGGAAGAGCGTCGTGTAGGGAAAGAGTGTATATAGCAGTGTAGATCTCGGTGGGCGCCGTATCATTAAAAAAAAAAAAAGAGGAGAGAAGTAGGGTTGAGGAATGAGGAGTAATAGGATGAAAATGAGAACGGCAGCAGATTGAAGAGCGGATGAGGGATCAGGGGGATAATCAGGTATATGGGTGAGCGG
+
CCCDDFFFFFDCGGGGGGGGGGHGGGGHHHHHHHHGHHHHHHHHHGHHHHHHHHHHHHGHHHGGGGHHHGGGGEEHHHHGGHHHHHGHHHHHHHHHHHHHFGHHFHHHHG/?A//EEEC<<0BDBDFGFFFGC@@C<-<../......0/0000.:.-/0/:/00::/0.:/00000000;00000;0000.9--:.../000:00:./;----00:.9/..0::-:-./00:0000000000./...0--
@M03495:530:000000000-LYBTV:1:2105:27695:16655 2:N:0:CATCACCC+TGCTATAT
ATATTTTGCCGTTGATAAACCAGCTAATCCTGAAAAAAAAATCAAAGCTAAAAACTACAATGCTAAGACCACGATGTGACTGCTATCAAAGTTAGATATATATGTAAATTATTCATCTGTCAAATCCTAGAATTATATCATACCTGCTCCAGCAATCACGACCTGTAATGGTTTAGTGGGTTGTTCACTGTTACTGAAAAATGAAGATAGTTGTCCAGCTTCCAAACAGTTTATTGTGTTTTCTAGTGGAG
+
3AABAFFFFFBAFGGGGGDGFGHFHFHHHGHHHGHDGGGGGHGHHGGHHHHHHGFBGH3BFGHHH5CGHHHHGGGGHGGBGFFDGGFG@DGF4GFGHHGBHHHG4FFHHBGDHFHHHBGFHHEDHFGFFFHHHHGHGFFHHHHEGG0FGHCF0FBDCGHGCDGGFHHHGHGFHHFGGGFFFGGGHHGGHHHG0=GGGF0G.CHF0CCGHBGCC0:FHHBHFFGHFC.;FBF009CFFFB/;CFGGFBF?B.
@M03495:530:000000000-LYBTV:1:2105:17383:16657 2:N:0:CATCACCC+TGCTATAT
ATATTTTGCCGTTGATAAACCAGCTAATCCTGAAAAAAAAATCAAAGCTAAAAACTACAATGCTAAGACCACGATGTGACTGCTATCAAAGTTAGATATATATGTAAATTATTCATCTGTCAAATCCTAGAATTATATCATACCTGCTCCAGCAATCACGACCTGTCCTGGCAAACAACCTGCAGAAAAGCCAATCAAATATATTTTCACAAGAGATGGAATGTGAGGCAATAATAGAGTACAAAGGTTGA
+
AAAAAFFFFFCCGGGGGGGGGGHHHHHGFHHHHHHHHEEEGHHHHHHGHGHHHHGGHGGHHHHHHFHGHHHGGGHGHFHHEHFHGHHHHHHHGHFHHHHHHHHHHHHHHHHHHHGHHHHHHHHEHHHHHHHHHHHHHHFHHHHHHHFFFHG2FFGHHHHGGGGGFHFHHHGHHHHGHGHGGHHHGHHHHFHHFH/C0C0DGHHGFHGGFFHHGHHFHFFHHHHHF09F?AFFGGGGGFFCC090;BFFGG/
@M03495:530:000000000-LYBTV:1:2105:26893:16677 2:N:0:CATCACCC+TGCTATAT
ATATTTTGCCGTTGATAAACCAGGCGGACCAAAGCTCACATGCTGACAGATCGGAAGAGCGTCGTGTAGGGAAAGAGTGTATATAGCAGTGTAGATCTCGGTGGTCGCCGTGACATTAAAAACAAAAAAAAACGCGTAGGGGCCAGCATGGATCGGAGCCCAGGCCATAAAGATCAACTTCGCAAACTTCAGAGTTCACCTCGAAGTCTGGTTAAGACCCAAGAGTATTTATTTGATGCAGTTATAATTAC
+
AAABBFFFFFBBGGGGGFGGFGGEHGGC22ABCGFGBEGEGHBGBD2FFAEGHEAFEFFEE1E?F?1BEGEHHEFGG@3FFFH4FF4@34?BFHF44?40?///??///<////3B32>F2@/?<@F///<-<<<--<<.:.--.../;0.000...;-.....;../0000;0000/0//....-.99///99;/:////;9....999///9///9..9..9.///;////;//;//:/;//;//////
@M03495:530:000000000-LYBTV:1:2105:9577:16693 2:N:0:CATCACCC+TGCTATAT
ATATTTTGCCGTTGATAAACCACCCTCCCTGTGGTCGTTATCTTGCTCCTTCTGTCGTCAACGAATTTACTAATTCCAAAGCTCACATGCTGACAGATCGGAAGAGCGTCGTGTAGGGAAAGAGTGTATATAGCAGTGTAGAACTCGGTGGTGGCCGTATCATTAAAAAAAAAAAGATGGGAGGAACTAGATACACAGGGAAAGGAACAAGCATCTGGTAAGAAGGCTGACAACAATTATAATAGCAGTGA
+
ABBBAFFFFFBBGGGGGGGGGGGGGHGGGHHHHHHHGGGHHHHHHHHHHHGHHHHHGG1FEHGGGHHHHHHHHHHHHHGGHHHGHHHGHHHHHHHHGFHHGGGGHHHGFGGEGEHGGGHGHHFHDFGHHHGHGDBGDF3FDD2@2@/CCBA?/?00@//00F1111=11--<---.;00/::.-./.0000000;009....:..//;..;..///9/://////..:...//;.9///;///:9/9/;:/
@M03495:530:000000000-LYBTV:1:2105:1823:16731 2:N:0:CATCACCC+TGCTATAT
ATATTTTGCCGTTGATAAACCACTTCTTGCCCTCCAAAGCTCACATGCTGACAGATCGGAAGAGCGTCGTGTAGGGAAAGAGTGTATATAGCAGTGTAGATCTCGGTGGTCGCCGGATCATTAAAAAAAAAAGAACAGAAAAGTAGTATATGACACCCGCTAAATAAAATTCGCTACTAGTACAAATGCAAATAAAAGAGCAGTCTGAAGTTGAAGAAGACAGCAAGTCTGAACTCAACATCACTAATGTG
+
ABBB@FFFFFBBGGGGG5GFGGGHHGHHHHGHHAFHHHHHHGHHHHHHHHGHHHHHHH1EFEHHHGGGGGGFFHHFBGHHHGGFGHHHHHGHHGFCBFG4FGDB?C?E/E?E/?>/<?BFF3?BF32>/</@..>0<<0>100>11000===0000..--;-.00000<0/0....-0000;00;000;090009000.99//0/0;9;0;/////////:/....9;////://///.9////////9//
@M03495:530:000000000-LYBTV:1:2105:4589:16747 2:N:0:CATCACCC+TGCTATAT
ATATTTTGCCGTTGATAAACCAGCTAATCCTGAAAAAAAAATCAAAGCTAAAAACTACAATGCTAAGACCACGATGTGACTGCTATCAAAGTTAGATATATATGTAAATTATTCATCTGTCAAATCCTAGAATTATATCATACCTGCTCCAGCAATCACGACCTGTAATGGTTTAGTGGGTTGTTCACTGTTTCTGAAAAATGAAGATAGTTGTCCAGCTTCCAAAAAGTTTATTGTGTTTTCTAGTGGAG
+
1>AAA3D3DFDAEECGG3GGFGGAGHHDHHHGHBGHHEEGGHCDGHHHHHHHHHEHHFFHHHEHH2@GDGHH?EHGFFHBFFE1@BGHHFHHHHH1@BGHFHHHGGHHHDGHEGHHHFFHFFHFHFFHHHHHHHHHHHFGHHF0GHAGHFFFEHGFHHHGG?CGHHFHHGFFGG11=FFHEGGCHHHEFHGGGHHGFFGHFHGBBBGGCCGHHG0;CGCBB0CGGGHEB0;;FGGFFFFGFBBF00CF.;9
@M03495:530:000000000-LYBTV:1:2105:8407:16758 2:N:0:CATCACCC+TGCTATAT
ATATTTTGCCGTTGATAAACCAGCTAATCCTGAAAAAAAAATCAAAGCTAAAAACTACAATGCTAAGACCACGATGTGACTGCTATCAAAGTTAGATATATATGTAAATTATTCATCTGTCAAATCCTAGAATTATATCATACCTGCTCCAGCAATCACGACCTGTCCTGGCAAACAACCTGCAGAAAAGCCAATCAAATATATTTTCACAAGAGATGGAATGTGAGGCAATAATAGAGTACAAAGGTTGA
+
AABA?FFFFFBBE?GGGGGGGGHFFHHHFHHHGGHGHGGGGHHHHHHEHGHHFHGGHGAFGGH5GFGHHHFHDEE?GFHFFEFHFHHHBFGHGHHHHHHHHHHHGHFHHHHHHHGHHHHHHHFFFBHHHBGHGHHHFHHHHHHHHHFBFHHGHHEHHHHGGGGGGGHHHHHHGFCAGFH?CGFEFGFHFHHHGBBGHFFHHHHHHFFGGFFFHCGGFHCC:GGCFFFG.:A/CFFFBFGBF0CFF/;9BFC
@M03495:530:000000000-LYBTV:1:2105:5582:16785 2:N:0:CATCACCC+TGCTATAT
ATATTTTGCCGTTGATAAACCAGCTAATCCTGAAAAAAAAATCAAAGCTAAAAACTACAATGCTAAGACCACGATGTGACTGCTATCAAAGTTAGATATATATGTAAATTATTCATCTGTCAAATCCTAGAATTATATCATACCTGCTCCAGCAATCACGACCTGTAATGGTTTAGTGGGTTGTTCACTGTTTCTGAAAAATGAAGATAGTTGTCCAGCTTCCAAAAAGTTTATTGTGTTTTCTAGTGGAG
+
AAAAAB3D1DD1EGGGGGGGFACEGGGGHDFFFFFHHEGGGHHHGHHEHHHHGGCHHHFHHGHHHGGHHBGHGGAE01BD2DCBHGHHGFHFGHHHHHHHEHF2BFGFFHHHHHHDGB1BGHH1GGGHFFHEFGGHEHEHHFDFHHHFFFHGEHHHFG1C/@@ACFGB?FB<FGHGFHHFGGCGHHHGHHFD<GHHB0<D.CG0DB:GFCCGHHGBBG/GGFBB0C.9?90F0090;;CFBFFFB09C?9E
@M03495:530:000000000-LYBTV:1:2105:8337:16786 2:N:0:CATCACCC+TGCTATAT
ATATTTTGCCGTTGATAAACCAGCTAATCCTGAAAAAAAAATCAAAGCTAAAAACTACAATGCTAAGACCACGATGTGACTGCTATCAAAGTTAGATATATATGTAAATTATTCATCTGTCAAATCCTAGAATTATATCATACCTGCTCCAGCAATCACGACCTGTAATGGTTTAGTGGGTTGTTCACTGTTTCTGAAAAATGAAGATAGTTGTCCAGCTTCCAAAAAGTTTATTGTGTTTTCTAGTGGAG
+
AAAABFFFFFCCGGGGGGGGGGHHGHHGGHHHHHHHHGCGGHHHHHFHHGHHHHGHHHHHHHHHHFHHGFHHGGEGHFHHGFFHHHHHHHHHHHGHHHHHHHHHHHHHHFHHHHHHGHHHHHHHHHHHHHHHHHHHHHHHHHFHHHHGHGHFHHFHHHHGGGGGHGHBGGHFFHHD<FGEEGGGHGHHHGGGHHHHGFHHFHHHGHGGHHHHGHFHFGHGHHCCF0CEABFGGGGBFEFFFBBFFGFGF0.
@M03495:530:000000000-LYBTV:1:2105:21244:16788 2:N:0:CATCACCC+TGCTATAT
CGTATGCCGTTGATAAACCACCCTCCCTGTGGTCGTTATCTTGCTCCTTCTGTCGTCAACGAATTTACTAATTCCAAAGCTCACATGCTTGACAGATCGGAAGAGCGTCGTGTAGGGAAAGAGTGTATATAGCAGTGTAGATCTCGGTGGGCGCCGTATCATTAAAAAAAAACAAATGATAAATATATACACATGTACATGAGAGAGAAACGTCAAGTGGAGTGCAGTATTAGTAGATGGAGTGATTACAG
+
CCCCCFFFCCCBGGGGGGGGGGGHHGGHHHHHHHFGGHHHHHHHHHHHHHHHHHGGGHEGGGGHHHHHHHHHHHHHHHHHHHHHHHHGHHHHHHHHHHGFGGGHHGGGGGGGHHHHGHHHHHHHHGHHHHHHHHHHHDFGHFHFHHE/CE/?@EFE-AHFGHHFH<GHGCCE....00000;00000000000000090;00000...00/..;..0;000;9.0000000000000900//0.0000009
@M03495:530:000000000-LYBTV:1:2105:23546:16790 2:N:0:CATCACCC+TGCTATAT
ATATTTTGCCGTTGATAAACCAGGACTCAGGCTGGACCAAAGCTCACATGCTGACAGATCGGAAGAGCGTCGTGTAGGGAAAGAGTGTATATAGCAGTGTAGAGCTCGGTGGTCGCCGGATCATTAAAAAAAACGAGAGATAAGTGAAATGCATGCGTGGAAGATCAAACATAATGTCAACAGGCTTATATACCTGGGGCAGAACAGTAAAGCAACGAGGACAGGAGCGGCGGAGAGAAGTAGACGACTTT
+
CCCBCFFFFFDAEEGFGGGGGGHGEFGHHHHHAGECGHHHHHHGHHGHFGH5G5GHHHGGHGGGGGHGGEFE>EBFGHEHFHH?GGG4@BGHHGBDF4B4@B434F3EEFGG/3E//>/<?/0>2@2F2<BC@/-..<-.1=<10<000=0D000C?..-.0:.:00000.:0:0000000999A./900900009..-:-.;////0/////:/.-.:-:./.....;-;-;---;.//;9///.--:./
@M03495:530:000000000-LYBTV:1:2105:16110:16794 2:N:0:CATCACCC+TGCTATAT
ATATTTTGCCGTTGATAAACCAGCTAATCCTGAAAAAAAAATCAAAGCTAAAAACTACAATGCTAAGACCACGATGTGACTGCTATCAAAGTTAGATATATATGTAAATTATTCATCTGTCAAATCCTAGAATTATATCATACCTGCTCCAGCAATCACGACCTGTAATGGTTTAGTGGGTTGTTCACTGTTTCTGAAAAATGAAGATAGTTGTCCAGCTTCCAAAAAGTTTATTGTGTTTTCTAGTGGAG
+
AAABBFFFFFBBGGGGGGGGGGHFHHHHHHBGHHHHGGGGGHHHHHHHHHHHHHGEHHHHFHHFGFHHFHHHGEHGHDHFEGCGFHFHHHHHFHFHHHHGHHHHHHHHHHHHHGGHFFHHGHHHHHHHHHGHHHHHHGHGHHHGHHAGFHHHHGFHGGHFEGGFHHHBFHE?FGHFFBCGDFCEHHGHHHFHHHHHHHFHGHGHHHHHFGHEHHFHHHHHFHHFBGEEGGBGEFGGGFFFGGGFGGFGF0A
@M03495:530:000000000-LYBTV:1:2105:9190:16799 2:N:0:CATCACCC+TGCTATAT
ATATTTTGCCGTTGATAAACCAGCTAATCCTGAAAAAAAAATCAAAGCTAAAAACTACAATGCTAAGACCACGATGTGACTGCTATCAAAGTTAGATATATATGTAAATTATTCATCTGTCAAATCCTAGAATTATATCATACCTGCTCCAGCAATCACGACCTGTAATGGTTTAGTGGGTTGTTCACTGTTTCTGAAAAATGAAGATAGTTGTCCAGCTTCCAAAAAGTTTATTGTGTTTTCTAGTGGAG
+
ABBCBFFFFFCCGGGGGGGGGGHHHHHHHHHHHHGGHGGGGHHHHHFFHHHGGHGFHHHHHHHHHHHHGHHHGGHGHHHHGHHHHGHHGHHHHHHHHHHHHHHHHHHHHFHHHHHHHHGHHHHHHHGHHHHHHHHHGHHHHHHGHHFHHHFHGHHHHHHGFGGGHHGHHHG?GHF1=GFHFGGDHGHHHHHFFHHHHEGBHGHHHGHHHEHFHGHFHGHFGCGHEC.AEBFGGGGGGGBCFFGGGFFF.CC
@M03495:530:000000000-LYBTV:1:2105:6504:16825 2:N:0:CATCACCA+TGCTATAT
ATATTTTGCCGTTGATAAACCAGCTAATCCTGAAAAAAAAATCAAAGCTAAAAACTACAATGCTAAGACCACGATGTGACTGCTATCAAAGTTAGATATATATGTAAATTATTCATCTGTCAAATCCTAGAATTATATCATACCTGCTCCAGCAATCACGACCTGTAATGGTTTAGTGGGTTGTTCACTGTTTCTGAAAAATGAAGATAGTTGTCCAGCTTCCAAAAAGTTTATTGTGTTTTCTAGTGGAG
+
A3>AAFFFFF@AEGAGFGGGGGHHFHFHGHHHCFHHFEAA?GHEHEDGDFHFHH?FFA3BGFHBGD3GHFHHDEEFHFHHFFHGFHGHHHEHHHHGHGHHGFHHBFGHHGGHHHHHBHHHFFFFHFGDGFGHHHFHGFHGFHHHHH0FGHHHF<2<FCHDCCCDHHHBDGF1?GFF1G0F<.CDGDGDFD=DHHFHEHH0.GGFFG0;GCC:GHF:CCGFHGBC00..CFGGGFFGG0FGGGFFGGBCAFE
@M03495:530:000000000-LYBTV:1:2105:25792:16829 2:N:0:CATCACCC+TGCTATAT
ATATTTTGCCGTTGATAAACCAGCTAATCCTGAAAAAAAAATCAAAGCTAAAAACTACAATGCTAAGACCACGATGTGACTGCTATCAAAGTTAGATATATATGTAAATTATTCATCTGTCAAATCCTAGAATTATATCATACCTGCTCCAGCAATCACGACCTGTAATGGTTTAGTGGGTTGTTCACTGTTTCTGAAAAATGAAGATAGTTGTCCAGCTTCCAAAAAGTTTATTGTGTTTTCTAGTGGAG
+
AAABBFFFBFBAEGGGGGGGGGHHGHHHHHHHCFHHHGFGGGHHHHHHHHHHHGGGHHCGGHHHHEHHHHHHGGHGHGHHHGFHHHHHFFGHFFHHHHFFHHHHFHHHFHHHHHHHGGHHHHHHHHHHFFHHHHHGGGHHHHGHFHFHHHFFFHHHHHHGADGGHHHGHHHGFFBF=1GFDGGGHHHHEBDGGHHHG0GGFHHHGHEHHHHFGHHFBGHH0GGCGGH.CCBBFFGGFFGFGFFFFFFGGGG
@M03495:530:000000000-LYBTV:1:2105:18153:16832 2:N:0:CATCACCC+TGCTATAT
ATATTTTGCCGTTGATAAACCACCCTCCCTGTGGTCGTTATCTTGCTCCTTCTGTCGTCAACGAATTTACTAATTCCAAAGCTCACATGCTGACAGATCGGAAGAGCGTCGTGTAGGGAAAGAGTGTATATAGCAGTGTAGATCTCGGTGGTCGCCGTATCATTAAAAAAAAAAAAAAAGAAACAAACAAACAGCGAGATAGTGTAGGCGAAAGTGTCAGGTAAGCAGAGGAGGCTGGTGTATGGTCAGTG
+
BCCCCFFFFFDBGGGGGGGGGGGGGHHCFHHHHHGHFGGHHHHHHHHHHHHHHHHGGGEHGHGGGHHHHHHHHHHHHHHHHHHHHHHHHHHHHHHHHHHHGGGGGHHGGGGGGGHHHGHHHHHHHHFGHHHHHHHGFCFDGGDGFFFFCEG<=A<EG/.>>1>GD1F1GCGCCG?A--<...///......../.<9--.000:000:0-9--.000000/000<00//.9.......//.000<000/00
@M03495:530:000000000-LYBTV:1:2105:24850:16864 2:N:0:CATCACCC+TGCTATAT
ATATTTTGCCGTTGATAAACCAGCTAATCCTGAAAAAAAAATCAAAGCTAAAAACTACAATGCTAAGACCACGATGTGACTGCTATCAAAGTTAGATATATATGTAAATTATTCATCTGTCAAATCCTAGAATTATATCATACCTGCTCCAGCAATCATCCTGGCAAACAACCTGCAGAAAAGCCAATCAAATATATTTTCACAAGAGATGGAATGTGAGGCAATAATAGAGTACAAAGGTTGAACCTGTA
+
AABBAFFFFFCAGGGGGGGGGGHHHHHHHHHHGHHHHGGGGHFHHHHGHHHHHHGHHHHHHHHHHGHHHHHHGGHGHHHHHHHHGGHHHHGHHHGHHHHHGHHHHHHHHHHHHHHHHHHHHHGHHHHHHGFHHHHHHHHHHHHHHHGHHHHHFHGHHHHGHHHGFFHHHHHHGFFHHHHHHGFEHHEFHHGHHHHHHHHHHHHFHHFGHGHHHHHHHHHHGGGHEFBCGHCFBFFG0BFGFGGGGGGFFFB
@M03495:530:000000000-LYBTV:1:2105:4163:16879 2:N:0:CATCACCC+TGCTATAT
ATATTTTGCCGTTGATAAACCAGCTAATCCTGAAAAAAAAATCAAAGCTAAAAACTACAATGCTAAGACCACGATGTGACTGCTATCAAAGTTAGATATATATGTAAATTATTCATCTGTCAAATCCTAGAATTATATCATACCTGCTCCAGCAATCACGACCTGTAATGGTTTAGTGGGTTGTTCACTGTTTCTGAAAAATGAAGATAGTTGTCCAGCTTCCAAAAAGTTTATTGTGTTTTCTAGTGGAG
+
3AAABFFFFFBBGGGGGGGGGGHHHHHHHHHHHHHGHGGGGHHGHHGHHHGHHHGHHHGGHHHHHHFHHHHHGGHGHHHHHHGHHHHHHHHHFHHHHHHHGHHHHHHHHHHHHHHHGHHHHHHFHHHHGHHGHHHHHHHHHGHHHGHFHHHHEGHHHGHGGFGGHGHHHHHGHHHHGFHHGGGGGHHHHHHGHHHHHHHHEFHHHHHHHHHHHHHFHHBHHGFHEFH?EBFGGGGGFBBFFGGGGGGGFGG
@M03495:530:000000000-LYBTV:1:2105:3703:16890 2:N:0:CATCACCC+TGCTATAT
ATATTTTGCCGTTGATAAACCAGCTAATCCTGAAAAAAAAATCAAAGCTAAAAACTACAATGCTAAGACCACGATGTGACTGCTATCAAAGTTAGATATATATGTAAATTATTCATCTGTCAAATCCTAGAATTATATCATACCTGCTCCAGCAATCACGACCTGTAATGGTTTAGTGGGTTGTTCACTGTTTCTGAAAAATGAAGATAGTTGTCCAGCTTCCAAAAAGTTTATTGTGTTTTCTAGTGGAG
+
ABBBA5DFFFBAEEGGGFGGGGGHHGHCFFGHHHF5FEEGCHHHHHFFHGFHHHGHHHHHHFHHH@GHFHGHGGHGHHGFHFHHHHGHHFHHFHFGHHHHHHHHGFHHHHFHHHHHHHHHHHGHHHHHHHHHHHHHHHHHHGHHHHEHFHHHHHFHHHGD?DGGFFHFGHG<FGHB>FHHGGGGHFHGHHGHHHHHFGGG.CGHFHCGFHHEHHHCHGHHFFHFF0:.CCFFFFGGGFBFGFGFFBFGFB?
@M03495:530:000000000-LYBTV:1:2105:26310:16929 2:N:0:CATCACCC+TGCTATAT
ATATTTTGCCGTTGATAAACCAGCTAATCCTGAAAAAAAAATCAAAGCTAAAAACTACAATGCTAAGACCACGATGTGACTGCTATCAAAGTTAGATATATATGTAAATTATTCATCTGTCAAATCCTAGAATTATATCATACCTGCTCCAGCAATCACGACCTGCGTCGTCGATTAGGAAGCCGCCCAAGGGCGACGAGCAACCAGATTTTTTCGTTCCGCTGCTCTATGACGTGGGCACCCGCGCTAGT
+
>>AABFFFFFDAGGCFGDGGGGHHFHHHCHHH5FFFCEG?FH3FFHFGGGHHHHGGH3AGHHHHHEHHHHHHGGHGHEEBHFFHHHBH4GFHHHHHHGHHHHHHHHHHHHHHHGHHHHHHHHHHHHHHHHHHHHHHHEDGHHGGHFGFDFFHHHHHE1G/ADCGFFGDGGGGGGGHGH00DC..<CGC?.:CCE@????-B-FGGEEGGGGFFBBBFFFBA..9.9/BB/BFFF?DE-AF?FFB<?-;BF/
@M03495:530:000000000-LYBTV:1:2105:23932:16947 2:N:0:CATCACCC+TGCTATAT
ATATTTTGCCGTTGATAAACCAGGACTCAGGCTGGACCAAAGCTCACATGCTGACAGATCGGAAGAGCGTCGTGTAGGGAAAGAGTGTATATAGCAGTGTAGATCTCGGTGGTCGCCGGATCATTAAAAAAAAAAACAGAGAAGATAGAAATAGGGAGCGGGCAGGTGACAAGACACATGATACGTGTTGTAGTGTGCAGCTGAGGTTAGGAACGTAGGGAGGTCGGAGAGGATTAAGTCTGGTGTGCGAC
+
CCCCDFFFFFDBGGGGGGGGGGHGHHHHHHHHHHGHHHHHHHHHHHHHHHHHHHHHHHDGGGGGGHHHGGGEEGHHHHGGHHHHHHHHHHHHHHHHHHHFGGHHHHHHGEFGE3@EFC/<<BHFFHFGHHGGD@-@..////</01=11111100./..-----.-.0:011./:///000111.0//../111/111110/00..//1./:1.<...../.-./-----.../10111:11/1<..1..-
@M03495:530:000000000-LYBTV:1:2105:17410:16949 2:N:0:CATCACCC+TGCTATAT
ATATTTTGCCGTGATAAACCAGGACTCAGGCTGGACCAAAGCTCACATGCTGACAGATCGGAAGAGCGTCGTGTAGGGAAAGAGTGTATATAGCAGTGTAGATCTCGGTGGTCGCCGTATCATTAAAAAAAAAAATAATGGAGAAGCGGGATAGGGGAGATGGAGATGTGAAATAGGAATATGGCTGCAATAGGAGCATTCGACAAGTGATTTCGATGAGTCTCAGGGCAACGGCAACGTGAGATAGTGCA
+
CCCDDFFFFFDCGGGGGGGGGGGHHHHHHHHHHGHHHHHHHHHHHHHHHHHHHHHHHHGGGCGGHHHGGGGEGGHHHGGHHHHHHHHHHHHHGHHHHHFHHHEGBHEGEFGEDEEFE<ECCGHGGGHHHGGGG@-0111111<1000----./0/...-./00//0<01111:11000100111.:../:11100/..:1111..-.111111:/.1110111111/.....9----.-....<1:<111:
@M03495:530:000000000-LYBTV:1:2105:17504:16951 2:N:0:CATCACCC+TGCTATAT
ATATTTTGCCGTTGATAAACCACCCTCCCTGTGGTCGTTATCTTGCTCCTTCTGTCGTCAACTTCCAAAGCTCACATGCTGACAGATCGGAAGAGCGTCGTGTAGGGAAAGAGTGTATATAGCAGTGTAGATCTCGGTGGTCGCCGTATCATTAAAAAAAAAAAAAAGAAGAAAGGAGAGTGAATGTGAGAGATAGAACAAGAAGAACAAGGAGAGTAGTATATACGGAAATTAATCACACGAGCACAGGA
+
CCCDEFFFFFECGGGGGGGGGGGGGHHGGHHHHHHHGGGHHHHHHHHHHHHHHHHHGGGHGHHHHHHHHHHHHHHHHHHHHHHHHHHHHGGGGFHHGGGGGGHHHHGHHHGHHGHHHHHHHHHHHGGHHHGEGFHHGEDD?@C?CF<ACGFHHHFBDHGCECC@---.../0//<./...0111<1:11110.111110/:////0/////..<..0111<11111....<0101111000-----.//..
@M03495:530:000000000-LYBTV:1:2105:28249:16953 2:N:0:CATCACCC+TGCTATAT
ATATTTTGCCGTTGATAAACCAGCTAATCCTGAAAAAAAAATCAAAGCTAAAAACTACAATGCTAAGACCACGATGTGACTGCTATCAAAGTTAGATATATATGTAAATTATTCATCTGTCAAATCCTAGAATTATATCATACCTGCTCCAGCAATCACGACCTGAATGGTTTAGTGGGTTGTTCACTGTTTCTGAAAAATGAAGATAGTTGTCCAGCTTCCAAAAAGTTTATTGTGTTTTCTAGTGGAGG
+
AABBBFFFFFDBGGGGGGGGGGHGHHHHFHGHGHGHHGGGGHCHHHHGHGHGFHGFGHFGBHHBGGGHGHHCGGH1?4FEGB3GGHHHHHHHHHEHHHFFDGHHBGHHFFGHHHHFHGHFFFFHHHBGHHGHHHHHFBHGHHHHHHGHFFFHBFCD<2GGDBCGFC1FGF<GAGHGHAEAFCGGHFHFFHHHHFHHHH0CCGHGHBFHHFEHCFH0GCGCC/0;<.;CBFFGFFGGGGGGGGF9B9BABED
@M03495:530:000000000-LYBTV:1:2105:7483:16963 2:N:0:CATCACCC+TGCTATAT
ATATTTTGCCGTTATAAACCAGCTAATCCTGAAAAAAAAATCAAAGCTAAAAACTACAATGCTAAGACCACGATGTGACTGCTATCAAAGTTAGATATATATGTAAATTATTCATCTGTCAAATCCTAGAATTATATCATACCTGCTCCAGCAATCACGACCTGTAATGGTTTAGTGGGTTGTTCACTGTTTCTGAAAAATGAAGATAGTTGTCCAGCTTCCAAAAAGTTTATTGTGTTTTCTAGTGGAGG
+
A?3AAFFFBBDBG2AFBBGGGCHHHEGH5EGHHHHHCEEEHFFFHHHGFHHGHGGHHG3DGHHHHHH3GGAFGE1FFGHBDFGGF3GHHHHHHGHHHHFFHHHHGHHHGFHFHHHEHHFFHGFGGFFGHHHGGHHHHFGHHFFGHA?BGFHGHFHEGHGGC/CGGFBGGH1FGCHBDCGCFDDGHFFGFHD0DGHF0D0CCGFBGFGHHGFHFFG::C0CCGC0:..;FBBFBB9CBCFBFFFBFGGGGFG
@M03495:530:000000000-LYBTV:1:2105:21446:16966 2:N:0:CATCACCC+TGCTATAT
ATATTTTGCCGTTGATAAACCAGCTAATCCTGAAAAAAAAATCAAAGCTAAAAACTACAATGCTAAGACCACGATGTGACTGCTATCAAAGTTAGATATATATGTAAATTATTCATCTGTCAAATCCTAGAATTATATCATACCTGCTCCAGCAATCACGACCTGTAATGGTTTAGTGGGTTGTTCACTGTTTCTGAAAAATGAAGATAGTTGTCCAGCTTCCAAAAAGTTTATTGTGTTTTCTAGTGGAG
+
AAABAFFFFFBBGGGGGGGGGGHGHHHGHHHHHHHHHGGEGHHHHHHHHHHGHHGHHHBGHHHHHGHHHHHHGGHGHGHFHHHHHHHHHHHHHHHHHHHHHHHHHHHHHGHHHHHHHHHHGHHHHHHHHHHHHHHHHGHHHHHGHHFFHHHHHHGHGHHGGGGGGHHHHHH1FHHHDGHGEGGGHHHHHHHHHGHGDDHGHHHFGFHHHGHFHHH0GHGHEFCGB0CEGGFFFFFGGGGGBFFFFFFBFFE
@M03495:530:000000000-LYBTV:1:2105:12612:16971 2:N:0:CATCACCC+TGCTATAT
ATATTTTGCCGTTGATAAACCACCCTCCCTGTGGTCGTTATCTTGCTCCTTCTGTCGTCAACGAATTTACTAATTCCAAAGCTCACATGCTGACAGATCGGAAGAGCGTCGTGTAGGGAAAGAGTGTATATAGCAGTGTAGATCTCGGTGGTCGCCGTATCATTAAAAAAAAAAAAAATAAAGCTAAAAGTGCTGGGCGATGATGTATAGATGGCTGATGCAGATTGTTACTGTGATCGATGAAACATTAG
+
CCCCCFFFFFDDGGGGGGGGGGGGGHHGGHHHHHHHGGGHHHHHHHHHHHHHHHHHGGGHGHGGGHHHHHHHHHHHHHHHGHHHHHHHHHHHGHHHHHHHGGGGHHHGGGGGGHHHHGHHHHHHHHHHHHFHHHHHGHHHHGBBGFHA??A?1AEAC/<<FFGFF>D1B<@ECG-;9-.90009000000000000..---.09000:900000//..0000;900000009900090..900000/0000
@M03495:530:000000000-LYBTV:1:2105:2793:16976 2:N:0:CATCACCC+TGCTATAT
ATATTTTGCCGTTGATAAACCAGCTAATCCTGAAAAAAAAATCAAAGCTAAAAACTACAATGCTAAGACCACGATGTGACTGCTATCAAAGTTAGATATATATGTAAATTATTCATCTGTCAAATCCTAGAATTATATCATACCTGCTCCAGCAATCACGACCTAGTAATGGTTTAGTGGGTTGTTCACTGTTTCTGAAAAATGAAGATAGTTGTCCAGCTTCCAAAAAGTTTATTGTGTTTTCTAGTGGG
+
>AAA>3@FF1AAAE1GGFGGGAGAF11B1DFGFFDFHCEC?GEDGHFBFBFAGGCHHB1A1FG2G2FGH0FGE?HEAFDG21BEH20FFGHGGHHHGGGHHHHDBFGBFFFHHGGHHGHE2FFBEFHG>BHGFHH2>GFHDGF0>D0F11<F000<CGH/C//CFGGHHHFH1GHHF1GG.CECGFGHBDFGHEFGH0=DDGCHHBGFBCFHEHHHH0C/CGGBCC0;AC:BBFGGF9BBFGBFFFGFGG.
@M03495:530:000000000-LYBTV:1:2105:22288:16996 2:N:0:CATCACCC+TGCTATAT
ATATTTTGCCGTTGATAAACCACCCTCCCTGTGGTCGTTATCTTGCTCCTTCTGTCGTCAACGAATTTACTAATTCCAAAGCTCACATGCTGACAGATCGGAAGAGCGTCGTGTAGGGAAAGAGTGTATATAGCAGTGTAGATCTCGGTGGTCGCCGTATCATTAAAAAAAAAATGAGGAACACAAGATGAGGAGCGAGCGATGAAGACGTGTAGACTAACAGGTGGTATAATGCGATGTGATTACTTAGC
+
CCCDDFFFFFECGGGGGGGGGGGGGHHGGHHHHHHHGGGHHHHHHHHHHHHHHGHHGGGHGHGGGHHHHHHHHHHHHHGHHHHHHHHHGHHHHHHHHHGHGGGGHHHGGGGEGGHGHGHHGHGGHHHHHHHHHHHHFGGHHBFGB2GG<C//=</<@<.<>FG1<DDDG-@<EE.011/0/.<:.../0110/0..-<9---.91111/...//:1110:000<00..<111111....:1111101<:10
@M03495:530:000000000-LYBTV:1:2105:19817:16997 2:N:0:CATCACCC+TGCTATAT
ATATTTTGCCGTTGATAAACCAGCTAATCCTGAAAAAAAAATCAAAGCTAAAAACTACAATGCTAAGACCACGATGTGACTGCTATCAAAGTTAGATATATATGTAAATTATTCATCTGTCAAATCCTAGAATTATATCATACCTGCTCCAGCAATCACGACCTGTAATGGTTTAGTGGGTTGTTCACTGTTTCTGAAAAATGAAGATAGTTGTCCAGCTTCCAAAAAGTTTATTGTGTTTTCTAGTGGAG
+
AAAABFFFFFBAGGGGGGGGGGHHHHHHHHHHHHHHHGGGGGHHHHDFHHHHGHGHHHFHHHHHHHHHHGHGGFGGHHGEHHFHFGHHGFHGGHHHHHHHHHHHHHHHHHHHHHHHHFHHHHHHHHHHHHHHHHHHHHHHHHHGHHHHDHHHHHHHHGHGGFGGHGHHHHHFGHHGFHHHGGGGHHGHHHHHHHHHHHHGHHHHHHHHHGHHHHHFGFGHBGFF0C.EGGFGGGGGGGGGGGGGGGFGFGG
@M03495:530:000000000-LYBTV:1:2105:28551:17044 2:N:0:CATCACCC+TGCTATAA
ATATTTTGCCGTTGATAAACCAGCTAATCCTGAAAAAAAAATCAAAGCTAAAAACTACAATGCTAAGACCACGATGTGACTGCTATCAAAGTTAGATATATATGTAAATTATTCATCTGTCAAATCCTAGAATTATATCATACCTGCTCCAGCAATCACGACCTGTAATGGTTTAGTGGGTTGTTCACTGTTTCTGAAAAATGAAGATAGTTGTCCAGCTTCCAAAAAGTTTATTGTGTTTTCTAGTGGAG
+
>AABBFFFFFBAGGFGGGGGGGHHHHHHHHHGHHHFHGGGGHCFHHHFHHHHHHGBHFEFHHHFGHGHHHHHGEHGFHHHFFFGHHBG4@G4@GFHHHHGGHHGFEGFHFHHGHFHGGHHGHFHHHHHHHHGFHHFHHEHHHH2DFBCGFHHGHHHEHHGGGGGHHHHGGG<FGGGFGEFDGGFH1DGGGDGGHHHFF0=.CGG00;CFGGHHHHHFHFHFHFFHB..CFGGGGFFGGFBFFGGG0CF.09
@M03495:530:000000000-LYBTV:1:2105:21163:17048 2:N:0:CATCACCC+TGCTATAT
ATATTTTGCCGTTGATAAACCAGCTAATCCTGAAAAAAAAATCAAAGCTAAAAACTACAATGCTAAGACCACGATGTGACTGCTATCAAAGTTAGATATATATGTAAATTATTCATCTGTCAAATCCTAGAATTATATCATACCTGCTCCAGCAATCACGACCTGTAATGGTTTAGTGGGTTGTTCACTGTTTCTGAAAAATGAAGATAGTTGTCCAGCTTCCAAAAAGTTTATTGTGTTTTCTAGTGGAG
+
AABCCFFFFFBAEGGGGGGGGGHHGHHHHHHHHHHGHGGGGHHHHHHGHHHHFHFFHHGHHGHGHHGGHHHHGGGGHHHHHHFHHHHHGHHHGHHGHHHHHHHHFHHHHHHHHHHGHHHHHHHHHHHHHHHHHHHHHHFHHHHGHGHHHHHHHHFHHHHGDGGGHHHGHHH1FGCGGGHHEGCGHHHEFHHH0DD0DGFHHHHHGHGFHHHHHHHGHFFHFHHEFGEEGFGGGGGGGGFGEF0CFF0F?FF
@M03495:530:000000000-LYBTV:1:2105:4949:17070 2:N:0:CATCACCC+TGCTATAT
ATATTTTGCCGTTGATAAACCAGGACTCAGGCTGGACCAAAGCTCACATGCTGACAGATCGGAAGAGCGTCGTGTAGGGAAAGAGTGTATATAGCAGTGTAGATCTCGGTGGTCGCCGTATCATTAAAAAAAAAAATGATGGATATGTGAGAGACAGCGGGACTACTGAGCAACGAAACGAAAGGGACAAAAAACACCAACTGGTGTCGACAATACACACATAATCACGAGCGACATCATAGCCACGACGG
+
BCCCCFFFFFCCGGGGGGGGFGHGHGHHFHHHHHGHHHHFHHHHHHHHHHHGHHHHHHFCGGGGGFHHGGEEEEGHHHGHHHGFHFHFGHHHHHEHGGG@EFF4FDGHEEEG/3><EF<?0033DDFFD2<@D??-011111011111=0000.//<.-----.;/00;000/.-...-...9..:..../.;-.......///0/.9..-.-00;;90..0900000.9---9--9000;0900;--:--
@M03495:530:000000000-LYBTV:1:2105:10498:17076 2:N:0:CATCACCC+TGCTATAT
ATATTTTGCCGTTGATAAACCAGGACTCAGGCGGACCAAAGCTCACATGCTGACAGATCGGAAGAGCGTCGTGTAGGGAAAGAGTGTATATAGCAGTGTAGATCTCGGTGGTCGCCGTATCATTAAAAAAAAAAGAAGAATAGAGAAGAGTGGGCTAGTTGACTGTTGTGACATGAGAGATACGTAGCGACAATACATCATTATACAATGACAGGATGAGTGCGCAGGACTACGCTGCAAAGTGATGATGT
+
BCDCDFFFFFCCGGGGGGGGGGHGHHHHHHHHGGGGGHHHHHHHHHHHHHHHHHHHHHGGGEGGFHHGGGGFEFHHHGGHHGFHEFHHHHHHHHHHHHHHHHGFGFGGEFGEDF@EC><FFBDGDGFHHGCG@<.../0/<=000<0/0.<0.../..0000000000/.00000<0<09000.:0..<----<:0000000000000000000..0<00000-----..///.-.../00/000000000
@M03495:530:000000000-LYBTV:1:2105:18057:17135 2:N:0:CATCACCC+TGCTATAT
ATATTTTGCCGTTGATAAACCACCCTCCCTGTGGTCGTTATCTTGCTCCTTCTGTCGTCAAAGCTCACATGCTGACAGATCGGAAGAGCGTCGTGTAGGGAAAGAGTGTATATAGCAGTGTAGATCTCGGTGGTCGCCGTATCATTAAAAAAAAAAAAAGAGAAGGAAGTAGTGACAGAGAAGACGAGCTAGAACGAGGATCAGAGGTGGTGTGAGGTGCGGTATATGCATCAGAGGCGAAATCTGAGAGT
+
BCCCDFFFFFEDGGGGGGGGGGGGGHHGGHHHHHGHGGGHHHHHHHHHHHHHHHHHGGFHEHHHHHHHHHHHHHHHHHFHHHGGGGGHHGGGEEGHHHHGHHHHHHHHHHHHHHFHHHHHHFHGFGFHHGAAGABB<EC/?CGHH1FGGFFCEGAE---..:/0/../:01:</1<10///0<0/.---.<0<10<..-9//.000.0...<.911./.0--.9.11:11110<00..<---.:1<B1<00
@M03495:530:000000000-LYBTV:1:2105:13103:17141 2:N:0:CATCACCC+TGCTATAT
ATATTTTGCCGTTGATAAACCAGCTAATCCTGAAAAAAAAATCAAAGCTAAAAACTACAATGCTAAGACCACGATGTGACTGCTATCAAAGTTAGATATATATGTAAATTATTCATCTGTCAAATCCTAGAATTATATCATACCTGCTCCAGCAATCACGACCTGTCCTGGCAAACAACCTGCAGAAAAGCCAATCAAATATATTTTCACAAGAGATGGAATGTGAGGCAATAATAGAGTACAAAGGTTGA
+
3ABBBFFFFFCCGGGGGGGGGGGHHHHHHHHHHHHGHFGGGHHHHHGGHHHHHHGHHHHHHHHHHHHHHFHHGEHGHHHGHHFHFGHHHHHHHHHHHHHHHHHHHHHHHHHHHGHHHHHHHHHHHHHHHHHHHHHHHHGFHHHHHHFHGHHGFHHHFFHCEGGGHHHHGHFFHHHGHHHFHHHHHGHHHHHHHHHHHHEHHHFHHHGHHHHHHGHHHGHHHHGFFCFFGGGGGGBFEFG0FBFGGGGFFGF
@M03495:530:000000000-LYBTV:1:2105:10154:17151 2:N:0:CATCACCC+TGCTATAT
ATATTTTGCCGTTGATAAACCAGGACTCAGGCTGGACCAAAGCTCACATGCTGACAGATCGGAAGAGCGTCGTGTAGGGAAAGAGTGTATATAGCAGTGTAGATCTCGGTGGTCGCCGTATCATTAAAAAAAAAAAAGAAAAAGAGAAGGGGGAGGACGGAGTAGCGAGGGTCTTGATGGGTATGGTAAGTAGGAATGACGGTGAGAAGAGAACACACGGTAGAGTGCTACAGCAGGTCGTTAGTAAGAGT
+
BCCCDFFFFFDCGGGGGGGGGGHGHHHHHHHHHHGHHHHHHHGHHHHHHGHHHHHHHHHHHGGGGHHHGGGGGGHHHHGHHHHHHHHHHHHHHHHHHHHFGGDFGHHHE//E>EECFF</G0FFGHFGHFFC@/<<-..0//...//0/..-----..--9<./11---<-9//111110.<100/1110<110010000.-<...11/0./00//..--9.9:111111:00</...0--<..111<101
@M03495:530:000000000-LYBTV:1:2105:5375:17170 2:N:0:CATCACCC+TGCTATAT
ATATTTTGCCGTTGATAAACCAGCTAATCCTGAAAAAAAAATCAAAGCTAAAAACTACAATGCTAAGACCACGATGTGACTGCTATCAAAGTTAGATATATATGTAAATTATTCATCTGTCAAATCCTAGAATTATATCATACCTGCTCCAGCAATCACGACCTGTAATGGTTTAGTGGGTTGTTCACTGTTTCTGAAAAATGAAGATAGTTGTCCAGCTTCCAAAAAGTTTATTGTGTTTTCTAGTGGAG
+
BBBBBFFFFFBBGGGGGGGFGGFHHHFHHHHHHFHHHGGGGHHHHGHHHHHHHFGHHHEGHFHHHEGHHHHHGGHGHHHHGHEHHHGHHHHFHHHHHHHHHHHGGHHHHHHHGHHHFHHHHHGHHHHGHHHHHHHHGHHHHHHFHHHHGHHHGHGHFHHGGFCGHHHHHGHHHHHHHHHHGGGGHGHHHHHFHFFHGHHHGHHEFF0CGHHGHHHFFHFHHFHFH0=.:CFFFFFFBFGGGBFFGGGGFGG
@M03495:530:000000000-LYBTV:1:2105:1950:17171 2:N:0:CATCACCC+TGCTATAT
ATATTTTGCCGTTGATAAACCAGGACTCAGGCTGGACCAAAGCTCACATGCTGACAGATCGGAAGAGCGTCGTGTAGGGAAAGAGTGTATATAGCAGTGTAGATCTCGGCGGTCGCCGTATCATTAAAAAAAAAAGCAGAATCGAAATAGCGATGGGATGATCGGAACGTGGGCTACGGACAGATACGACCAACAGCTAGCTCTACATCATAGTGCCTACACCACCACACAATGTTGTCCTATCAACGACT
+
BCCCCFFFFFBCGGGGGGGGGGHGHHHHHHHHHHGHHHHGHHHHGFHHHHHHHGHHHHGFFEGGGHHHGGGFEEEGHHGFGHHCGGGFHHGHGGHHFFFDGHFH4GHFC/>E<<C/BC//=FGBHHFFFH/@<-<.<0///00../.;000--..../:.000....-....-./:/...-;./000...-;.../.00000000;B00:000000000/0//.;9......00:00/000:00:0/..-.
@M03495:530:000000000-LYBTV:1:2105:28332:17175 2:N:0:CATCACCC+TGCTATAT
ATATTTTGCCGTTGATAAACCAGCTAATCCTGAAAAAAAAATCAAAGCTAAAAACTACAATGCTAAGACCACGATTTGACTGCTATCAAAGTTAGATATATATGTAAATTATTCATCTGTCAAATCCTAGAATTATATCATACCTGCTCCAGCAATCACGACCTGTAATGGTTTAGTGGGTTGTTCACTGTTTCTGAAAAATGAAGATAGTTGTCCAGCTTCCAAAAAGTTTATTGTGTTTTCTAGTGGAG
+
1A?A?DFFFFDAGGGGGCGFGC0AFBGH13GHHCBHGEGEECGFFFHGHHHGBG?FBG11FFFGDGHHHFHHGG///BGFHG0FBFGGHFD12@2FGHHF2FHGFGHHHDFGGHFHHFFFFFFFHHHHHHGGFHFHGHHFHHDFEHGCD1FGFHHHFHHF/<A/CGHHGFH<FGGHGGAGFGGFAGGH0D0==GFHB0DD.CFH0CCFFHCHHFF00//CB0C0;0.9.CFBFF0BBB//;9000;09A0.
@M03495:530:000000000-LYBTV:1:2105:29319:17182 2:N:0:CATCACCC+TGCTATAT
ATATTTTGCCGTTGATAAACCACCCTCCCTGTGGTCGTTATCTTGCTCCTTCTGTCGTCAACGAATTTACTAATTCCAAAGCTCACATGCTGACAGATCGGAAGAGCGTCGTGTAGGGAAAGAGTGTATATAGCAGTGTAGATCTCGGTGGCGGTCGTGTCATTAATTTAAAAACACATATGACCTAGCGCTAGTGGTAAATGCTGATAAGTGCGACAACGCTGTCGCAATATAGGATGACACGCCGGTAA
+
BCCCCFFFFFCCGGGGGGGGGGGGGHHGGHHFHHGHFGGHHHGHGEHHEGFHHGHHGGAFEHGGGGAGGHGHHHGHGHGGGHHGGGFHFGHHGFGHHGHHGGGGFFHFAEE/EEFFHEHHHHHH3G33F3?F33DFFHFBB322220?/?C0//>---.<011000===00000....00000000000--.-.00.90000000000000000-.---.--...0..-..000000000000.-.----.
@M03495:530:000000000-LYBTV:1:2105:17609:17184 2:N:0:CATCACCC+TGCTATAT
ATATTTTGCCGTTGATAAACCAGGACTCAGGCTGGACCAAAGCTCACATGCTGACAGATCGGAAGAGCGTCGTGTAGGGAAAGAGTGTATATAGCAGTGTAGATCTCGGTGGTCGCCGTATCATTAAAAAAAAAAGAAAGGTAAGGGAGGGTGGGAGTATGTGTCACACGGACGGTAGAGCAAAGACAGAGGAGGGAGAATAGTCGGGGATGAGTGTGGGAGCGGGTACGAGAGTGAGGGGGGGACACATT
+
ABBBCFFFFFDDGGGGGGGGGGHGHHHHHHHHHHGHHHHHHHGHHHHHHHHHHHHHHGFHHGGGGFHHGEGE>FHHHHGHHHHHHHHHHHHHHHGHHHH4F@44FGGHGFFD/BECFGEGFFHHHHFDDFGGG/@.>0010111110.<--.<--...;CC0:000:00------...:000/:///////....-....00000.----..0::000.....---;90....:0;;0..----9:../00
@M03495:530:000000000-LYBTV:1:2105:12564:17186 2:N:0:CATCACCC+TGCTATAT
ATATTTTGCCGTTGATAAACCAGAGGACTCAGGCTGGACCAAAGCTCACATGCTGACAGATCGGAAGAGCGTCGTGTAGGGAAAGAGTGTATATAGCAGTGTAGATCTCGGTGGTCGCCGTATCATTAAAAAAAAAATCACATATGTAGCATGATACCTAAGCTGTTTGAGTTGATATGATTACTGCGTACCTGTCGTCTGCGTACGATCCATTGAGTTCATCGTACGGTAGATATACGCTGTGTACTGCC
+
CCCCCFFFFFCCGGGGGGGGGGHHHGFHHHHGHHHHGHHHHHGHGGHHHHHHHHHHHHHHHHGGGGGHHFEFGGGGHHHHGGHHGHHEHHHHGHHBHHHFHFGG4FGB??FEE/<B</<ED/FCD3DDGDGF@<@/<0><1>11111<1111100000000</00000/0.0000;000;000:000.:.-.0000.:..:;-..--;..;009000000009:..;;.;..000000....;/00000;/
@M03495:530:000000000-LYBTV:1:2105:25210:17189 2:N:0:CATCACCC+TGCTATAT
ATATTTTGCCGTTGATAAACCAGAACCATCCAAAGCTCACATGCTGACAGATCGGAAGAGCGTCGTGTAGGGAAAGAGTGTATATAGCAGTGTAGATCTCGGTGGTCGCCGTATCATTAAAAAAAAAAAAACATTATGACGCAAAGACATACTCGCACAGGATCATGGGCTAGATCAGCTTACCATGCGTGTAGACGGTGTGGTATGAAAGGTTCGATCTATCTCGTCGCAAGTCAGGCGCTGAGCACGTC
+
AABBAFFFFFBBGGGGGGGGGGHHHHHHCCFHHGHGHHHGCHHHHHHHHHHHHHGDGG1FGEEEE0AB2DBFGFEHHHHFGFFBFFGHFHFHBFGF444BFF1EGA3>//>/?0?FB4FF4?3>/////>-.>F11111>.<---////0:000.---;/.:0/.000../..:0;CF0;000;000/9...////....:..///9////.9;/-./..//9//...;--.-;/////----..//.-.;
@M03495:530:000000000-LYBTV:1:2105:2958:17200 2:N:0:CATCACCC+TGCTATAT
ATATTTTGCCGTTGATAAACCAGCTAATCCTGAAAAAAAAATCAAAGCTAAAAACTACAATGCTAAGACCACGATGTGACTGCTATCAAAGTTAGATATATATGTAAATTATTCATCTGTCAAATCCTAGAATTATATCATACCTGCTCCAGCAATCACGACCTGTCCTGGCAAACAACCTGCAGAAAAGCCAATCAAATATATTTTCACAAGAGATGGAATGTGAGGCAATAATAGAGTACAAAGGTTGA
+
AAAABFFFFBAAGFGGGGGGGGHHHHHHHHHHHHGHHGGGGHHHHHHHFHHEHHGHGHCGHHHHHHGHHHHHGGHGFGHGFFBFHHHHGHHHHHGFHHHHHHHHGHHHHHHHHGHHGHHHHHEHGHHHHHHHGHHHGHHHHHHHGHGHHHHHGFCHFHH?DCDDCHHHHHHHHHHFHHHGHH00FGBGGFHHHFFFHHGHHHHFHHGHFHHFHHHGHHHFHHG0FBFGGEFFGF0FFGG0BFGGFFBBFF:
@M03495:530:000000000-LYBTV:1:2105:6544:17217 2:N:0:CATCACCC+TGCTATAT
ATATTTTGCCGTTGATAAACCAGGACTCAGGCTGGACCAAAGCTCACATGCTGACAGATCGGAAGAGCGTCGTGTAGGGAAAGAGTGTATATAGCAGTGTAGATCTCGGTGGTCGCCGTATCATTAAAAAAAAAAAAAAGTATATGACGTGACAGCTGCGGGTGAGACACCTAAATGTGGGTGGCAGGCAGTAGTGGTAATGAGGGCATGCAACGTCATATGGACTGTGGTGGACATAGAGCACGTAGTAG
+
BBBBBFFFFFCCGGGGGGGGGGHGHHHHGHFHHHGHHHHGHHHHHHHHGHHHHHHHHHHGHGGGGHHHGGGE0EHHHGGHHHHGGGHHHGHHHHHHHHH@FE44@BDGFAAD/BE@AEEDCADGHB3FGHG/>/A->--.0==0<000.:...00.0//-----.900//.///0;0900...-...-...:////./////:;/....9////-....///////.//.....;////////.;..;AB/
@M03495:530:000000000-LYBTV:1:2105:18162:17228 2:N:0:CATCACCC+TGCTATAT
ATATTTTGCCGTTGATAAACCAGTCTCCAAAGCTCACATGCTGACAGATCGGAAGAGCGTCGTGTAGGGAAAGAGTGTATATAGCAGTGTAGATCTCGGTGGTCGCCGTATCATTAAAAAAAAAAAAAACAGGGAGAATGCGCACGGCAGAGGATATAGTTCGAAAAACGCATAACGAGAGAAAGTCGCGACGACTGCGTGTAGACAGAGACCCACCCCACCACAGGTGCAGGACAGGGCGATCCAGATCA
+
AABCBFFFFFCCGGGGGGGGGGHHHHHHGFHHFGHHHHHHHHHHHHHHGFGCEEGHHH?EGEEGGFHHGGHHHFH5FFGHHHHHHFGHHFGHDF4@@EEAEF?@EEDE>E0E4BEEDFDGDGC////-<..G.<....<<0..-:-----..../0000009..;.-..---..09;..;-.90000.-9--;--../..../0090/;9//......-.;....9900000.;./....:-;..99000;
@M03495:530:000000000-LYBTV:1:2105:26920:17282 2:N:0:CATCACCC+TGCTATAT
ATATTTTGCCGTTGATAAACCAGCTAATCCTGAAAAAAAAATCAAAGCTAAAAACTACAATGCTAAGACCACGATGTGACTGCTATCAAAGTTAGATATATATGTAAATTATTCATCTGTCAAATCCTAGAATTATATCATACCTGCTCCAGCAATCACGACCTGATAATGGTTTAGTGGGTTGTTCACTGTTTCTGAAAAATGAAGATAGTTGTCCAGCTTCCAAAAAGTTTATTGTGTTTTCTAGTGGA
+
>AAAAFFFFFBAEEGGGBFGGGHHHHHHHGFHHHGHHGGC0FGFGHGEGHGHEFEFHHHFGHGHGFFHFFFGF0FEHFHFGF?GHGGHHHHEGFHHHHHHGHHGGDHFF?GGBGHHGHFHFBFGHHHHHHHHHHFHHFHHHHH2GH0BFFHEGHBFFFH?DGGGGGHGGHBF<GHBGGFAFEG@EEFDGHGHBGHFHH0<0<GGFCFFGBBCGGH0:CG/;G;CH00;.;:CGF0B0BF;B9FFF;FGGG0
@M03495:530:000000000-LYBTV:1:2105:16492:17283 2:N:0:CATCACCC+TGCTATAT
ATATTTTGCCGTTGATAAACCACCCTCCCTGTGGTCGTTATCTTGCTCCTTCTGTCGTCAACGAATTTACTAATTCCAAAGCTCACATGCTGACAGATCGGAAGAGCGTCGTGTAGGGAAAGAGTGTATATAGCAGTGTAGATCTCGGTGGTCGCCGTGTCATTAAAAAAAAAAATAAAATAGAAGAAGTGAGAGGTAGAAAGAAGAAGGAAAGTGGTGTAAAGATGAATGTAAATGTAAGGACGTTGAGA
+
BCCCCFFFFFCBGGGGGGGGGGGGGHHGGHHHHHHHGGGHHHHHHHHHHHHHHHHHGGFHGHGGGHHHHHHHHHHHHHHHHHHHHHHHHHHHHHHHHHHHGGGGHHHGFGGEGHHHHGHHHHHHHHHHHHHHHHHHGHHFHF2GBHGG/?E?1ACAE<->FD<GFGDFFGFGF--.<000:0<0000//000000.00<0000/./0//../<:<00:..00000000000<:00000:0000.-....0.
@M03495:530:000000000-LYBTV:1:2105:7627:17342 2:N:0:CATCACCC+TGCTATAT
ATATTTTGCCGTTGATAAACCACCCTCCCTGTGGTCGTTATCTTGCTCCTTCTGTCGTCAACGAATTTACTAATTCCAAAGCTCACATGCTGACAGATCGGAAGAGCGTCGTGTAGGGAAAGAGTGTATATAGCAGTGTAGATCTCGGTGGTCGCCGTATCATTAAAAAAAAAAAAAAGAAGGAAGCAGGAGACGGGCATAGCGATAGCATGATGCATATGAGAGTGGAATTGGAAGGGTGAGGAGATTAA
+
CCCCDFFFFFDBGGGGGGGGGGGGGHHGGHHHHHFGGGGHHHHHHHHHGGHHHHHHGGGHGHGGGHHHHHHHHHHHHHGHHHHHHHHHHHHHGHHHHHHHGGGGHHHGGGGGGGHHGGHHHHHHHHHHHHHHFHHHGHFHHHFFEGHG/?ECDAEDG@?C0GG1FDD1<ECCG?A---..:/../..:/..<.<..---/000--.<.1110011101:1<111001.:000<00:/...<...0../111
@M03495:530:000000000-LYBTV:1:2105:23636:17346 2:N:0:CATCACCC+TGCTATAT
ATATTTTGCCGTTGATAAACCACCCTCCCTGTGGTCGTTATCTTGCTCCTTCTGTCGTCAACGAATTTACTAATTCCAAAGCTCACATGCTGACAGATCGGAAGAGCGTCGTGTAGGGAAAGAGTGTATATAGCAGTGTAGAGCTCGGTGGTCGCCGTGTCATTAAAAAAAAAAAGAAGGGAGAAGAGTGTAAGAGAGCGTTAACTAATGGCAGAATAGTGATGCGATGAAAAGCGTGAACGTGACAGCAA
+
CCCCBFFFFFCBGGGGGGGGGGGGGHHGGHHHHHHHFGGHHHHHHHHHHHHHHHHHGGFHGHGGGHHHHHHHHHGHHHHHHHHHHHHHHHHHHHHHHHHHGEGGHHHGGGGEF?GGHGHHGHGHBHBFHHFHHHHH?GBHHF2@>2?C<<A/1///>--<0=1=G1D11-AE@@-...:......90.;0000000/..-....0000000//9./000000000-...0000/......0;....99.//
@M03495:530:000000000-LYBTV:1:2105:4202:17356 2:N:0:CATCACCC+TGCTATAT
ATATTTTGCCGTTGATAAACCAGCTAATCCTGAAAAAAAAATCAAAGCTAAAAACTACAATGCTAAGACCACGATGTGACTGCTATCAAAGTTAGATATATATGTAAATTATTCATCTGTCAAATCCTAGAATTATATCATACCTGCTCCAGCAATCACGACCTGTCCTGGCAAACAACCTGCAGAAAAGCCAATCAAATATATTTTCACAAGAGATGGAATGTGAGGCAATAATAGAGTACAAAGGTTGA
+
3>AABBFFFFBBGGGGGGGGGGHHHHHHHFHHFGGHHGGGGHHGHHHHHGHHHHGHHHEGBGHHHFHHHHHHGGHGHHHHHHHHHHHHHHHHHHHHHHHGHHHGHHHHGHGHHGEHFHHHHHHHGGGHHGHHHHHHHHHHHHHHHHHHHHHGHHFHHGHGGGGGHHHHHHGHHHFHHHHDHHHHFHHFFGHHHHHHHHHHHGHHGHHHHHHHHFGHFHHHFGGGFFGGEGGGGBBFFGGFGGGGFGGBFGF
@M03495:530:000000000-LYBTV:1:2105:22543:17356 2:N:0:CATCACCC+TGCTATAT
ATATTTTGCCGTTGATAAACCAGCTAATCCTGAAAAAAAAATCAAAGCTAAAAACTACAATGCTAAGACCACGATGTGACTGCTATCAAAGTTAGATATATATGTAAATTATTCATCTGTCAAATCCTAGAATTATATCATACCTGCTCCAGCAATCACGACCTGTAATGGTTTAGTGGGTTGTTCACTGTTTCTGAAAAATGAAGATAGTTGTCCAGCTTCCAAAAAGTTTATTGTGTTTTCTAGTGGAG
+
ABBCCFFFFFCBEFGGGGGGGGHHHHHBGHHHHHHHHGGGGHHHHGHHHHHGHHGGHFFGHHHHHGHHHHHHGGHGFHFHFEGHHHHHGHFFGHFGHHHHHHHHHHHHHGHHHHHHHGHHGHHHHHHHHHHHHHHHGGHHHHHHHHHHHHGECGGHHHHGDFGDHHHHHHH?FGHHFGGHFGGGHHHGHHHHGGHHHEGHHHHHHHGGHFHHHHEGFGGHHHFHGHGGDBBC;FFGGGBFGGGGGE0B.0.
@M03495:530:000000000-LYBTV:1:2105:20313:17380 2:N:0:CATCACCC+TGCTATAT
ATATTTTGCCGTTGATAAACCAGCTAATCCTGAAAAAAAAATCAAAGCTAAAAACTACAATGCTAAGACCACGATGTGACTGCTATCAAAGTTAGATATATATGTAAATTATTCATCTGTCAAATCCTAGAATTATATCATACCTGCTCCAGCAATCACGACCTGTAATGGTTTAGTGGGTTGTTCACTGTTTCTGAAAAATGAAGATAGTTGTCCAGCTTCCAAAAAGTTTATTGTGTTTTCTAGTGGAG
+
AAAABFFFFFBAGGGGGGGGGGGHHHHHHHHHCGHHHGGGGHGHHHGHGGHGHHEHHHFHHGHHHGHHHHHHGFHFHHHHGFBHHHGHGFHGHHGHHHHHHHHHGHHHHHHGHHHHHHGHHHHEHHHBGHHEHHHHHHGHHGHHHHFHHGHHGHHHHHHGGGGGHHFHHHG?FGGG=FGE.FDGHHEDHHGHGHHHGGDFFGH<GH;GFHHHEHHHHHFFGFGFFH.AFBFGGGGGGGFFGGGBBB;FFFE
@M03495:530:000000000-LYBTV:1:2105:26045:17390 2:N:0:CATCACCC+TGCTATAT
ATATTTTGCCGTTGATAAACCAGCTAATCCTGAAAAAAAAATCAAAGCTAAAAACTACAATGCTAAGACCACGATGTGACTGCTATCAAAGTTAGATATATATGTAAATTATTCATCTGTCAAATCCTAGAATTATATCATACCTGCTCCAGCAATCACGACCTGTAATGGTTTAGTGGGTTGTTCACTGTTTCTGAAAAATGAAGATAGTTGTCCAGCTTCCAAAAAGTTTATTGTGTTTTCTAGTGGAG
+
BBBCCFFFFFCAGGGGGGGGGGHHHGGHHHHGGHHHHGGGGHHHFHFHGHHFHHGGHEAGGHHHGHHHHHHGG>CEFDBGHFHHHGHHHFHHFGGFHGHHHHHGGHGFGFHHFHHHGEHHHHHHHHHHHHHGHHHHHHHHHHHHHGEHEHHHHFGHB2GGGGGDHDGGHHHFFFFFGHHGFGGDEHGHHHHHH0GFHBFDFHFD0:0CGBCGHGHHEG/GFHFFFCHEFFGFFF000FBFF/B0FFGGGGG
@M03495:530:000000000-LYBTV:1:2105:21049:17392 2:N:0:CATCACCC+TGCTATAT
ATATTTTGCCGTTGATAAACCAGAGGACTCAGGCTGGACCAAAGCTCACATGCTGACAGATCGGAAGAGCGTCGTGTAGGGAAAGAGTGTATATAGCAGTGTAGATCTCGGTGGTCGCCGTATCATTAAAAAAAAAAAAATAGGAGGTGAGAGGGTGTAGGGAGAATGGAGAAGAGAAGAGAAAGATAGAAGCAAATAGAAGTGTGGGGTGAGGACGGAGTGGGAACGATGACAGTGCGCAGATGTGTAGG
+
CCDCDFFFFFEBGGGGGGGGGGHHHGHHHHHHHHHHGHHHHHHHHHHHHHHHHHHHHHGHHHHGGGGHHHGGGGGGHHHHGHHHHHHFHHHHHHHGHHHBGFFGHFGFHHGEFE<BEEFG/??FHHHHFHFFFCCGFA<<.<000/...1.10....-01<./...0100/0./0./0/0./000/011:1<00/011:11::011..-.-...0.--.......0.....100<011-----:1<1<110
@M03495:530:000000000-LYBTV:1:2105:25681:17399 2:N:0:CATCACCC+TGCTATAT
ATATTTTGCCGTTGATAAACCAGCTAATTCCAAAGCTCACATGCTGACAGATCGGAAGCGCGTCGTGTAGGGAAAGAGTGTATATAGCAGTGTAGATCTCGGTGGTCGCCGTATCATTAAAAAAAAAAAAGTAATAATTTCTTACACGTAAGGCTATTGCAGAAGCGGTAATCTAGCATAGTTCTGTAATTAGGTGGTGTTGATATAGAGTGTGTGGGGTGTATGCGGGCAGTAAGTGTACGATGTAGCGA
+
ABBBCFFFFFCCGGGGGGGGGGHHHHHHFHHHHHHGHHHHHHHHHHGHHHHHHHGGGG1AEEEGE>FFHHHGFHHHFHHHHHHFHHHHHHHHFHHFHBHFGGEFG/3E/EE//BFGH3FFGDDC?C@/-<.1<11<111100000=<../<.0/000000000/0:--...0000000;0990000;000000000.;..:.0000000000:0....-.-:0000.----./0009000:....;000--
@M03495:530:000000000-LYBTV:1:2105:12317:17409 2:N:0:CATCACCC+TGCTATAT
ATATTTTGCCGTTGATAAACCAGTCAGGAGTCCAAAGCTCACATGCTGACAGATCGGAAGAGCGTCGTGTAGGGAAAGAGTGTATATAGCAGTGTAGATCTCGGTGGTCGCCGTATCATTAAAAAAAAAAACAAAATAGAATGAATGGAGACGGCACACAAGAACGAGTGTGCAGCCGGTTATATGATGACTTAGCTCGCTGCACTACCGTGGTACTGTGACGTGCACACCATACGCTGCTTGTCGCAGAG
+
BCCDDFFFFFECGGGGGGGGGGHHHHHHFFHHHHHHHHHHHHHHHHHHHHHHHHHHGGFEGHHGGGGEFGHHHGFGHGGHHHGHHHHHHHHHBGFGHGHFHFHGEGDED/EECCEGHHGHGBGGFGGGC?>/?/00111111111111<>0...---/.<..///....<111110.---..0<<11111011110<1.-..9/000/:-..-<1:11<1119....01...0</.9...010<0..-.-.
@M03495:530:000000000-LYBTV:1:2105:13960:17419 2:N:0:CATCACCC+TGCTATAT
ATATTTTGCCGTTGATAAACCAGCTAATCCTGAAAAAAAAATCAAAGCTAAAAACTACAATGCTAAGACCACGATGTGACTGCTATCAAAGTTAGATATATATGTAAATTATTCATCTGTCAAATCCTAGAATTATATCATACCTGCTCCAGCAATCACGACCTGTAATGGTTTAGTGGGTTGTTCACTGTTTCTGAAAAATGAAGATAGTTGTCCAGCTTCCAAAAAGTTTATTGTGTTTTCTAGTGGAG
+
AAABBFFFFFCCGGGGGGGGGGHHHHHHHHHHHGHHHGGGGHHHHHHHHGHHHHGGHHHHFHHHHHHHHHHHGGGGGHHHHHGGGHHHHHHHDHHHHHHHHHHHHHHHHHHHFHHHHHHHHHHBGHHHHHFHHHHHHFHHHHGHHHHGHGHFFHHGHHHGGCGGHHHFHHHGHHHHFFHGDGGGHHEHHHHHHHHHHG0DGHHHHHFGHHHGHHFFGHHFHFHFE0GEGGGGGGGGGFCBFGFB0C;FFBE
@M03495:530:000000000-LYBTV:1:2105:27045:17432 2:N:0:CATCACCC+TGCTATAT
ATATTTTGCCGTTGATAAACCAGAGAACTCCAAAGCTCACATGCTGACAGATCGGAAGAGCGTCGTGTAGGGAAAGAGTGTATATAGCAGTGTAGATCTCGGTGGTCGCCGGATCATTAAAAAAAAAAACAAAGCGTGCAAGGATGGTAGCGGAGCGCGTGGAGAGAAGTAGGACGGTGCTGAGTAGACTTAGTGCGGCGGTGAGACGTGCACGGACAGGAGGCATGAGGAGGAAGCTGGACGAGGTGAGG
+
CCCCCFFFFFCBGGGGGGGGGGHGHHHGHHHHHHHHHHHHHHHHHHGHHHHHHHGGGGGFHGFGGEEAGHHGHHHHGHGGHHFHHHHHHHHHFGHFFGGDHFAEG>BEEEE/>/ECBHHH33DCGG/<-<<.<00.<...00<.00.<0=0---<-------.9<..0/000000-9<.-00<.000000000000----<<-.<00.....0.----...<...0.00/0.../..00/..----.90.:
@M03495:530:000000000-LYBTV:1:2105:21306:17436 2:N:0:CATCACCC+TGCTATAT
ATATTTTGCCGTTGATAAACCAGGACTCAGGCTGGACCAAAGCTCACATGCTGACAGATCGGAAGAGCGTCGTGTAGGGAAAGAGTGTATATAGCAGTGTAGATCTCGGTGGTCGCCGTATCATTAAAAAAAAAAAAGAAGATAAGTAGAGGAAGACAGATGAAGACAGTAAACACAAGAACGTGACTGTAATATGGTGCATAGATTAGGTGGTCTATGATGGGGAGTGCATTGAGGAGCAGCGGATGTCA
+
CCDCDFFFFFCCGGGGGGGGGGHGHHHHHHHHHHGGHHHHHHHHHHHHHHHHHHHHHHFHHGGGGHHHGGGGEGHHHHGEHHHHHHHHHHHHHGHHHHHFGFBFFHGGGAFG??E@FGEAFGGHFHFBGHCCF/>--.>0/00000=0000/./..////<00000///000000....</<9....0<<0000000<<000000000<000..000<00<0<...-..000000:/0<..:/--<9-0<<
@M03495:530:000000000-LYBTV:1:2105:26662:17448 2:N:0:CATCACCC+TGCTATAT
ATATTTTGCCGTTGATAAACCAGCTAATCCTGAAAAAAAAATCAAAGCTAAAAACTACAATGCTAAGACCACGATGTGACTGCTATCAAAGATAGATATATATGTAAATTATTCATCTGTCAAATCCTAGAATTATATCATACCTGCTCCAGCAATCAGTCCTGGCAAACAACCTGCAGAAAAGCCAATCAAATATATTTTCACAAGAGATGGAATGTGAGGCAATAATAGAGGACAAAGGTTGAACCTGT
+
1>AAABFFFD@>E1FGGGGDFAGCFHHFEFFFFBGHFAEEAGFGH1A0FHDGF1/1FHHHFGG@GE1B100FE/GFFFFFBFBBGHEHF1101BGHFFG2ED@>BFHHHHDGGFDG22B2BGBDGF1FGFGFFGDGHFDGHHG0GG0FGGCF0<CFB<@FDCGFFFGFGAGFECGFHHHH0GCGHGHHHHHBG0DBFDGFF000<0.CGF0CBHBCG;GGHAEEFGHHFHGGE/9.BFBFFFFFFFF?/C0
@M03495:530:000000000-LYBTV:1:2105:8177:17454 2:N:0:CATCACCC+TGCTATAT
ATATTTTGCCGTTGATAAACCAGCTAATCCTGAAAAAAAAATCAAAGCTAAAAACTACAATGCTAAGACCACGATGTGACTGCTATCAAAGTTAGATATATATGTAAATTATTCATCTGTCAAATCCTAGAATTATATCATACCTGCTCCAGCAATCACGACCTGTCCTGGCAAACAACCTGCAGAAAAGCCAATCAAATATATTTTCACAAGAGATGGAATGTGAGGCAATAATAGAGTACAAAGGTTGA
+
>AABBFFFFFCBGGGGGGGGGGHHHHHHHHHHHHHHHGGGGHHHHGFHFFHGHHGHHFFHHHHHHHHHFHHHGGEEGHHDGHFHH@GEHHHFHHFHHHFH4GFGFDHHHHGHHHHFHHFHHFHFHHHGHHHHHHGFGBGGHHEHHHHGHFHFHHHHGGHDD?DFGHFHFHFFGHHHHGGGHEHFGFHG//GHGHFG0GGDFGBCGGHFGFFHGFFHHGFHGHE;00FF?.C0CG0F0;C00;CFG/FFFGF
@M03495:530:000000000-LYBTV:1:2105:16298:17461 2:N:0:CATCACCC+TGCTATAT
ATATTTTGCCGTTGATAAACCACCCTCCCTGTGGTCGTTATCTTGCTCCTTCTGTCGTCAACGAATTTCCAAAGCTCACATGCTGACAGATCGGAAGAGCGTCGTGTAGGGAAAGAGTGTATATAGCAGTGTAGATCTCGGTGGTCGCCGTATCATTAAAAAAAAAAGAAAATACAGAAATAAGGGAGGAGCAGATACAATGAAAAGCAAACAGTAGAGAAGAGCATGGAAGAGAGAGAGTATCAAGAGAG
+
CCDDCFFFFFECGGGGGGGGGGGGGHHGGHHHHHHHGGGHHHHHHHHHHHHHHHHHGGGHGHGGGHHHHHHHHHHHHHHHHHHHHHHHHHHHHGGGGHHHGFGGEGGHHHGHHHHHHGHHHHHHHHHHHHGGHHFEHEGFG<CC?>//CE//=?1FGGHF<GCCF<-.:.//1000110011110...9....//01110:01111/.0/0..<1111110/0./0:0:00/../.....01111100./.
@M03495:530:000000000-LYBTV:1:2105:3958:17465 2:N:0:CATCACCC+TGCTATAT
ATATTTTGCCGTTGATAAACCAGCTAATCCTGAAAAAAAAATCAAAGCTAAAAACTACAATGCTAAGACCACGATGTGACTGCTATCAAAGTTAGATATATATGTAAATTATTCATCTGTCAAATCCTAGAATTATATCATACCTGCTCCAGCAATCACGACCTGTAATGGTTTAGTGGGTTGTTCACTGTTTCTGAAAAATGAAGATAGTTGTCCAGCTTCCAAAAAGTTTATTGTGTTTTCTAGTGGAG
+
1>1>1DFFFFDAEGAGG3GGGGFGFGFHFFGHHFHFHGCCGHFHHFHFFFHHGHGHHB1BGBHFGFFHHHFHGGEGGGHHHHEFGFFFFHGFGHHFHHHFFHHHHHBGHHHFGFFHHHHHHHFEGHHHHHHEHHHHFHHHH2F0FH0FBFGGHFFH1@GCFB@CGHFHGEFGHHGGDDGGGGGGHFDDGFDGHDGHBGHHGGG0DG;CCB:CGF0:CFCBC0/C;:C.CFBFGFGGBCBFEFFFFGFGGBE
@M03495:530:000000000-LYBTV:1:2105:17449:17500 2:N:0:CATCACCC+TGCTATAT
ATATTTTGCCGTTGATAAACCACCCTCCCTGTGGTCGTTATCTTGCTCCTTCTGTCGTCAACGAATTTACTAATTCCAAAGGAGGAGTATGTTGTTTTTGGAATTTAAGGTAATTGTTGGCTCTAGCTGCCATAGCAATGTCACAACCACTTCTTGCCCTCCAAAGCTCACATGCTGACAGATCGGAAGAGCGTCGTGTAGGGAAAGAGTGTATATAGCAGTGTAGATCTCGGTGGGCGCCGTATCATTGA
+
AAAABFFFFFBBGGGGGGGGGGGGGHH2FHHHHHHHGGGHHHGHHHHHFFHHGHHHGGFGGHGGGHHHHHGHHHHHHHFHGGGH?EFHHHHHHGHHHHGGGGHHHHHHGHGHEHHHHHHHHHHFHGFHHGHFHFGHGFGGHGFHFGFDGGGHHHHHFHGGGGFHFFHHGHHHHHGGHHHHH0GHGGGGGGHGGDD-AEGHFHGG.CGCG;C;B9;FBF9FF9FFF;00009;A99.-.:----...99///
@M03495:530:000000000-LYBTV:1:2105:25362:17522 2:N:0:CATCACCC+TGCTATAT
ATATTTTGCCGTTGATAAACCAGCTAATCCTGAAAAAAAAATCAAAGCTAAAAACTACAATGCTAAGACCACGATGTGACTGCTATCAAAGTTAGATATATATGTAAATTATTCATCTGTCAAATCCTAGAATTATATCATACCTGCTCCAGCAATCACGACCTGTAATGGTTTAGTGGGTTGTTCACTGTTTCTGAAAAATGAAGATAGTTGTCCAGCTTCCAAAACGTTTATTGTGTTTTCTAGTGGAG
+
A3AABFFFFFBBGGGFGFGGGCHHHHHFHHHHHHHHHGGGGHHHHHHFHHH5GFEGHHFGFHGFHGHHHHHHGGHGHHHGEBFGHHGHHGHHGHFHHHHGHGHHHHHHFGHGGHHHHGFHHHHHGGHHHHHHHHHGHGHHHHHHHHFHFFHGFGFHFFHCCDGGGFHFHHFFHFHHGFHFGGCDHHHGHHHHHHHGHGEHHFH0DGHHH0CGFHHBGFCGBGCGBGC.-;FGGGGGFFFFGFFGFFCB.0.
@M03495:530:000000000-LYBTV:1:2105:14754:17529 2:N:0:CATCACCC+TGCTATAT
ATATTTTGCCGTTGATAAACCAGCTAATCCTGAAAAAAAAATCAAAGCTAAAAACTACAATGCTAAGACCACGATGTGACTGCTATCAAAGTTAGATATATATGTAAATTATTCATCTGTCAAATCCTAGAATTATATCATACCTGCTCCAGCAATCACGACCTGTAATGGTTTAGTGGGTTGTTCACTGTTTCTGAAAAATGAAGATAGTTGTCCAGCTTCCAAAAAGTTTATTGTGTTTTCTAGTGGAG
+
ABCCCFFFFFCCGGGGGGGGGGHHHHHHHHHHHHHHHGGGGHHHHHGGHHHHHHGHHHHHHHHHHHHHHHHHGGFGHFHHHHGHHHHHHHHHHHHHHHHHHHHHHHHHHHHHHHHHHHHHHHHHHHHHGHHHHHHHGHHHHHHFHHFFHHGHHHHHHHHGGGGGGGHHGHHHHHHHFHFHGGGGHHHHHHHHHHHHHHBGFHHGGHGHGHHFHHHFHHFHHGFFFCGGA99BFGEFGGBFGG0FFGFGGF?
@M03495:530:000000000-LYBTV:1:2105:21359:17540 2:N:0:CATCACCC+TGCTATAT
ATATTTTGCCGTTGATAAACCAGCCTCCCTGTGGTCGTTATCTTGCTCCTTCTGTCGTCAACGAATTTACTAATTCCAAAGCTCACATGCTGACAGATCGGAAGAGCGTCGTGTAGGGAAAGAGTGTATATAGCAGTGTAGATCTCGGTGGTCGCCGTATCATTAAAAAAAAAAAAAATACATTCGGCGAGTAGATGCGCCGGAGTGAGGAGGGTGGACAAGTGGAACAGACGACGCATGTAGGATACTGA
+
CCDCCFFFFFDCGGGGGGGGGGHHGHHHGHHHHHHHGGGHHHHHHHHHHHHHHHHHGGFHGHGGGHHHHHHHHHHHHHHHHHHGHHHHHHHHHHHHHHHHGDFGHHHGFFGEGGHHHGHGHHHHGHHHHGHGHFHHGHBFGF3?FBGF/?E?2<</>@.0<1FHHFF1>E<--@-<9-.<001111:9---<.11110-..---9..10.0..9..-.00<.11<000///.------..11100100111
@M03495:530:000000000-LYBTV:1:2105:17748:17558 2:N:0:CATCACCC+TGCTATAT
ATATTTTGCCGTTGATAAACCACCCTCCCTGTGGTCGTTATCTTGCTCCTTCTGTCGTCAACGAATTTACTAATTCCAAAGCTCACATGCTGACAGATCGGAAGAGCGTCGTGTAGGGAAAGAGTGTATATAGCAGTGTAGATCTCGGTGGTCGCCGTATCATTAAAAAAAAAAATAAGACAAAGCAAGGTTGGCTGAGAGGAGGTGTTGGAAATAGATGTGGAAGTGATAGTAAGTGAATGTAGTGGTGG
+
CCCCDFFFFFDCGGGGGGGGGGGGGHHGGHHHHHHHGGGHHHHHHHGHHHHHHHHHGGFHGHGGGHHHHHHHHHHHHHHHHHHHHHHHHHHHHHHHHHHHGGGGHHHGGGGGGHHHHGHHHHHHHHHHHHHHHHHHHHFHHFGDDGHF<?E/?>/?@/.0<=D1GFD11@-@<@-.01110<///:0//.00/-00...<09.C...0.9.0:00<0111<<000:0:111111111111:::::1:.<.9
@M03495:530:000000000-LYBTV:1:2105:22688:17562 2:N:0:CATCACCC+TGCTATAT
ATATTTTGCCGTTGATAAACCAGAACCATCCAAAGCTCACATGCTGACAGATCGGAAGAGCGTCGTGTAGGGAAAGAGTGAATATAGCAGTGTAGATCGCGGTGGACGGGGGATCAATAAAAAAAATCATCACACTGGAAGACTCGTGGTCAGGAGCCACTTGACACCCAGAGCGGAAGAGCGTCGTGGAGGGCAAGATTGTGGCAGCTAGGTTAGAGTTGCACGGCAGCCGTGAGACACAGTGCAGAGGA
+
>AAABFFFFFBBEE4DEBDGFACG4FEHHBAFFFFBDGEFFHHHHFBFGHBGB2EEFD1B2A11AAE1FFFEHHHEHC5B3B@F4@4F43FGE4B44@11//>E//B/////</F02@@F22<//<01>1>11D101/<//.<0<..<..;0///...=C/<00000..;.;./-;9@A.A/-9.@-;....-.9;..////9.....;//.9/;.9//////9.---;9.-.-..//....;:////...
@M03495:530:000000000-LYBTV:1:2105:17791:17599 2:N:0:CATCACCC+TGCTATAT
ATATTTTGCCGTGATAAACCAGCTAATCCTGAAAAAAAAATCAAAGCTAAAAACTACAATGCTAAGACCACGATGTGACTGCTATCAAAGTTAGATATATATGTAAATTATTCATCTGTCAAATCCTAGAATTATATCATACCTGCTCCAGCAATCACGACCTGAGTCCTGGCAAACAACCTGCAGAAAAGCCAATCAAATATATTTTCACAAGAGATGGAATGTGAGGCAATAATAGAGTACAAAGGTTG
+
ABBCCFFFFFCCGGGGGGGGGGHHHHHHHHHHHHHGGGGGHHHHHHHHHHHHHGHHHHGHHHGHHHHHHHHGGHGHHGHHHHHHHHHHHHHHHHHHHHHHHHHGHHHHHHHHHHHHHHHHHHGHHHHHHHHHHHHHHGGHHHEHHEHHGFFHHHHFHHGDDGGHHHHHGEFHHHHFHFGHGHHFHHHHHHHGHHHHHHHHHHGHHHHHHHGHGHGHFHHEHHGGGGGGGGFFFFBFFFGG0FGGGFGFFF/
@M03495:530:000000000-LYBTV:1:2105:23721:17599 2:N:0:CATCACCC+TGCTATAT
ATATTTTGCCGTTGATAAACCAGCTAATCCTGAAAAAAAAATCAAAGCTAAAAACTACAATGCTAAGACCACGATGTGACTGCTATCAAAGTTAGATATATATGTAAATTATTCATCTGTCAAATCCTAGAATTATATCATACCTGCTCCAGCAATCACGACCTGTAATGGTTTAGTGGGTTGTTCACTGTTTCTGAAAAATGAAGATAGTTGTCCAGCTTCCAAAAAGTTTATTGTGTTTTCTAGTGGAG
+
ABBCCFFFFFCCGGGGGGGGGGHHHHHHGHHHHHHHHGGGGHHHGHFHHHHFHHGHHGBFHHHFHHHHHGHHGGHGHGHGHGHHHHHHFHHDGHDFHFHHHHHHHHHHGHHHHHHHHHHHHH4GHHHHHHHHHHHHHHHHHHGGHHHHHFHHGHGFHFHGGGGGHHFHHHHFFGHFFGHHGGGGEFHHHHGHHHHHHBHHAGHFGHFHHHFFFHHGEHBGHHF:;G..EFFFFFFFGGFGFFFGGBBFGGG
@M03495:530:000000000-LYBTV:1:2105:26042:17623 2:N:0:CATCACCC+TGCTATAT
ATATTTTGCCGTTGATAAACCACCCTCCCTGTGGTCGTTATCTTGCTCCTTCTGTCGTCCAAAGCTCACATGCTGACAGATCGGAAGAGCGTCGTGTAGGGAAAGAGTGTATATAGCAGTGTAGATCTCGGGGGTCGCCGGGTCATTAAAAAAAAAAAATGGGCAGAGGCGGATGGAGCAGGAGTTATGCTAAAAAACGATACACTGTAAGTAAACCGCGTACGATGTAGCGGATGGTACGAGGTGCCGCG
+
BB@BBFFFFFBBGGGGGGFGBGEGGHGGCHFGBBEGEEGFGHGHHHHGHHHGHGFFEFFEFHHGFHFFHFHHEHHHHGEFFGH?1?EEFHGGGE>???FGFHFGHBBBFDGFFFBHFH3FGDDG444??FF/BB/</-<<--<-.0=0<00<:------.00../....;;----.;9..;..99///////////-.-.;.-:////;////////-;-----....///-;-;-.9//:..-..//---
@M03495:530:000000000-LYBTV:1:2105:10454:17625 2:N:0:CATCACCC+TGCTATAT
ATATTTTGCCGTTGATAAACCAGGACTCAGGCTGGACCAAAGCTCACATGCTGACAGATCGGAAGAGCGTCGTGTAGGGAAAGAGTTATATAGCAGTGTAGATCTCGGTGGTCGCCGTATCATTAAAAAAAAAAAAAGTGTAGCGAGAGGTGGGCGACGTGAGAGGGTAAGAGAGATGTGGAGTGGAGAGAGGTGAATTTACGATGATCTAGTCGCATGAGATGTGTGGGGCTGCAGAGCTATAGGTATGG
+
CCCDDFFFFFEDGGGGGGGGGGHGHHHHHHHHHHGHHHHHHHHHHHHHHHHHHHHHHHGHGGGGGHHHGGGEEGHHHHGHHHHHHHHHHHHHHHHHHHHHHHHGHHGG?EG>DE?/E<BGGFFGEHHHFCGCC@---<0<=111-<--<.0..-.:--<-...:0..<//010/..101100.0<.0.:....0.1011111...911111:<1.--.<00110:1<...-.-../01./:01110111</
@M03495:530:000000000-LYBTV:1:2105:14058:17625 2:N:0:CATCACCC+TGCTATAT
ATATTTTGCCGTTGATAAACCAGCTAATCCTGAAAAAAAAATCAAAGCTAAAAACTACAATGCTAAGACCACGATGTGACTGCTATCAAAGTTAGATATATATGTAAATTATTCATCTGTCAAATCCTAGAATTATATCATACCTGCTCCAGCAATCACGACCTGTAATGGTTTAGTGGGTTGTTCACTGTTTCTGAAAAATGAAGATAGTTGTCCAGCTTCCAAAAAGTTTATTGTGTTTTCTAGTGGAG
+
AAABBFFFFFBBFGGGGGGGGGFHGHHHHHGHHCHHHFGGGHHHHHHGHHHHFGEHHGGFGHHHHHHHHHHHGGHGHHHHFHFHHHFHHHHHHHHHHGHHHHHHFHHHHHHHHHHHHHHHHHHHHHHGHHHHHHHHFHGHHHFFHHFHHHHHHGHHHHHGDGGGHHHHHHHFHHHGGHHHGGGFHHHHHHHHGHHHHHHHGHHHGHFCCGGHHFFHHHGHHGHGBG.AFGGFFGGGGGFFGGGGGFFFFEE
@M03495:530:000000000-LYBTV:1:2105:25745:17625 2:N:0:CATCACCC+TGCTATAT
ATATTTTGCCGTTGATAAACCAGCTAATCCTGAAAAAAAAATCAAAGCTAAAAACTACAATGCTAAGACCACGATGTGACTGCTATCAAAGTTAGATATATATGTAAATTATTCATCTGTCAAATCCTAGAATTATATCATACCTGCTCCAGCAATCACGACCTGTAATGGTTTAGTGGGTTGTTCACTGTTTCTGAAAAATGAAGATAGTTGTCCAGCTTCCAAAAAGTTTATTGTGTTTTCTAGTGGAG
+
ABCCCFFFFFCCGGGGGGGGGGHHGGHHHHHGHHHHHGGGGHHHHHHHHGHFHHGHHHHHHHHHHFGHHGHHGGHGHHHHHHHHHGHHHHHGHHGHHHHHHGHHHHHHHHHHHHHHHGHHHHHHHHHHHHGHHHHHHHHHHHHFHHFHHHHHFHHHHHHGGGGGFGHHHHGGHHHG1F0FEFGGHHHHHHHHHFHHHHGHFHHDHHHHHHHFHHHBFGHGHHHFFG..CFFGGGGFGG/BFBFFGGGF?0C
@M03495:530:000000000-LYBTV:1:2105:16685:17635 2:N:0:CATCACCC+TGCTATAT
ATATTTTGCCGTTGATAAACCAGCTAATCCTGAAAAAAAAATCAAAGCTAAAAACTACAATGCTAAGACCACGATGTGACTGCTATCAAAGTTAGATATATATGTAAATTATTCATCTGTCAAATCCTAGAATTATATCATACCTGCTCCAGCAATCACGATCCTGGCAAACAACCTGCAGAAAAGCCAATCAAATATATTTTCACAAGAGATGGAATGTGAGGCAATAATAGAGTACAAAGGTTGAACCT
+
ABCCCFFFFFDCGGGGGGGGGGHHHHHFHHHHHHHHHGGGGHHHHHHHHHHHHHGHHHHHHHHHHHHHHHHHGGHGCGHHHGGHHHHHHHHHHHHHHHHHHHHHHHHHHHHHHHHHHHHHHHHHHHHHHHHHHHHHHHHHHHHHHHGHHGHHHHHHHHHGGHHGHHGHHHHFHHHGHHHHHHHHHHEHHHHHHHHHHHGHHHHHGHHHHGHHHHHHGHHHHFHHEEFGGFBFGGGFGGGGGGE:CFGFFF:
@M03495:530:000000000-LYBTV:1:2105:13322:17641 2:N:0:CATCACCC+TGCTATAT
ATATTTTGCCGTTGATAAACCAGCTAATTCCAAAGCTCACATGCTGACAGATCGGAAGAGCGTCGTGTAGGGAAAGAGTGTATATAGCAGTGTAGATCTCGGTGGTCGCCGTATCATTAAAAAAAAAAAAAAAGTAAGGGGAAGAGGAAGTGGGGACAGATGCATAAAAGAGAAGTGTTAGAAGGGTAACAAAATCTGCATAACGATGGGCTAGATGGACACAATATGTCGGAAGAGTTGGATGTCAGGTT
+
DDEEEFFFFFDCGGGGGGGGGGHHHHHHHHHHHHHHHHHHHHHHHHHHHHHHHHGGGGFFGGGGGEEFHHHGHHHHHHHHHHHHHHHHHHHHGHFFHHHHHGFGGFHGCGG/AFHHEHHFHHFGFF?B//<--.01110<-..<:...:.000.-.-../110011111:.//0/101111:11...//010..:01111:110..9<.../..011:<00./.011111.--....1:1:000:11</:0
@M03495:530:000000000-LYBTV:1:2105:21298:17679 2:N:0:CATCACCC+TGCTATAT
ATATTTTGCCGTTGATAAACCAGCTAATCCTGAAAAAAAAATCAAAGCTAAAAACTACAATGCTAAGACCACGATGTGACTGCTATCAAAGTTAGATATATATGTAAATTATTCATCTGTCAAATCCTAGAATTATATCATACCTGCTCCAGCAATCACGACCTGTAATGGTTTAGTGGGTTGTTCACTGTTTCTGAAAAATGAAGATAGTTGTCCAGCTTCCAAAAAGTTTATTGTGTTTTCTAGTGGAG
+
BA?A@FFFFFBBFGGGGGGGFGHGHHHHHHHFHHHHGGECGHFHHGGGHHHHHHGGGG3BBDGFFFHHBFFHGG1CGHFHEHFHHGGGGHHGFB4FFHHHFHHGFGHE?GFHFHHHFFFGHHEGHHFHHHHHHHFHGGFHHHEFHHGHHHFHGHFHHFHGE/DDHHHHFHG1FF<FFFFHGGC<F=FHHHFHFHGFH000GA00DB;CGFCHH0G0CGBGFHHFCBCEDFGFBFGB;999/B0;00;B.9.
@M03495:530:000000000-LYBTV:1:2105:22354:17708 2:N:0:CATCACCC+TGCTATAT
ATATTTTGCCGTTGATAAACCAGCTAATCCTGAAAAAAAAATCAAAGCTAAAAACTACAATGCTAAGACCACGATGTGACTGCTATCAAAGTTAGATATATATGTAAATTATTCATCTGTCAAATCCTAGAATTATATCATACCTGCTCCAGCAATCACGACCTGTAATGGTTTAGTGGGTTGTTCACTGTTTCTGAAAAATGAAGATAGTTGTCCAGCTTCCAAAAAGTTTATTGTGTTTTCTAGTGGAG
+
3AABAFFFFFBBGGGGGGGGGGHGHHHFHHHHHFHHHGGGGHGHHHHHHHGFHHGHHEGHHHHHHHHHHHHHGGHGHGHEHHFHFGHHHFHFGHFHHHHHGHHHHHHHHHHHFHHHHHHHHHHHHHHHHHHHHHHHHFFHGGHHHHHHHGHHHHHHGGHG/CGFHHHGGFHGHHFFDGHHGGGGHHHHHHGHHHGHHHHGHHHHHHCCGHHHHHGHHHHHHHCHHFHGGGGFFFGFCCCFFFFGGB;F?B?
@M03495:530:000000000-LYBTV:1:2105:14938:17710 2:N:0:CATCACCC+TGCTATAT
ATATTTTGCCGTTGATAAACCAGCTAATCCTGAAAAAAAAATCAAAGCTAAAAACTACAATGCTAAGACCACGATGTGACTGCTATCAAAGTTAGATATATATGTAAATTATTCATCTGTCAAATCCTAGAATTATATCATACCTGCTCCAGCAATCACGACCTGTCCTGGCAAACAACCTGCAGAAAAGCCAATCAAGTATATTTTCACAAGAGATGGAATGTGAGGCAATAATAGAGTACAAAGGTTGA
+
ACCCCFFFFFCCGGGGGGGGGGHHHHHHHHHHHHHHHGGGGHHHHHHGHHHHHHGHHHGHHHHGHHHHHHHHGGHFHHHHHHFHHHGHHHHDGHHHHHHHHHHHHHHHHHHHHHHHHHGHHHHHHHHHHHHHHHHHHHHHHHHGHHAGHHHHHHHHHHHGGGGGHHHHHHHHHHHHHHGGHGFHFGHHHHHHHGEFFHHDGHHHHHHFHHHHGFHHHHHHGHHGHFGGGGGGGF0F00;9;BFGGGGGFGF
@M03495:530:000000000-LYBTV:1:2105:17540:17718 2:N:0:CATCACCC+TGCTATAT
ATATTTTGCCGTTGATAAACCAGTCACAACCACTTCTTGCCCTCCAAAGCTCACATGCTGACAGATCGGAAGAGCGTCGTGTAGGGAAAGAGTGTATATAGCAGTGTAGATCTCGGTGGTCGCCGTATCATTAAAAAAAAAAAAAAGGGGGAAGCAAAGAGATACGGGTAGTGGTATTACACACATAGATTGTCGACAGACGAGATAACAGTATGGCAGTATGAGTATCGGTGAGCAGGAGATATGTGAGC
+
CCDCCFFFFFEBGGGGGGGGGGHHHHHHHGGGGHHHHHHHHHHHGHHHHHHHHHHHHHHHHHHHHHHHGGGGHHHGGGGGGHHHHGGHHHHHHHHEGHHHFFHHFHFGGHE?HHHGEGG??E/ED/?BGGFF?3?B@</A/A<---...---.:.0/0////111..---.0/.1:1<11100.<00111<001..-.-/.--<..11000111:/././11<11:1119-....00/....:1<1:11:0
@M03495:530:000000000-LYBTV:1:2105:14178:17721 2:N:0:CATCACCC+TGCTATAT
ATATTTTGCCGTTGATAAACCAGCCGGTAGCAGAAAGTCGGCGGTTCAGTTCCGCCAGATCTTTCGATTCGTACTCATCGCCCTCTTTAAACGGCACCAGATTTTGCAGGTATTCATCGCGGATTTGTGATCCTCCAAAGCTCACATGCTGACAGATCGGAAGAGCGTCGTGTAGGGAAAGAGTGTATATAGCAGTGTAGATCTAGGGGGTCGGCGTATCATTAGAAAAAAAAAAAATGAGAGCAGGGGAG
+
ABBBCFFFFFBCGGGGGGGGGGHHGGGFGGGFHHHHHHHGGGGGEGAGFGGFHGGGGG1@3GGHHGEHHGG3GHGHHFHGGGGCHHHHHHHHGGGGGGHHHHHHHHGGHHFHFHHHGFHGCG@DGHEGHBGFHHHHFHFFHHHHHEGHHHHGBGHFHFHGEGDCHGGEEF@EAFFGG/AFGBF0CBFEFGGG0BB9F0;000000;:.9@:.;---@-..;B000900:9:9@--;-.:00;0.0/.;-.9
@M03495:530:000000000-LYBTV:1:2105:2188:17724 2:N:0:CATCACCC+TGCTATAT
ATATTTTGCCGTTGATAAACCAGTCAGGAGTCCAAAGCTCACATGCTGACAGATCGGAAGAGCGTCGTGTAGGGAAAGAGTGTATATAGCAGTGTAGATCTCGGTGGTCGGCGTATGATTAAAAAAAAAACAGAAGAGTGGTACACGATGCTGTCGATCAATAACAAAACACAAAAGAAATATCACTGCTATTGTGCATACTGGCTACACAATATAACCATACTGATGAGATATACTCAATACCGTAGACA
+
CCCCCFFFFFCCGGGGGGGGGGHHHHFG4FBEGFFHHHHBGHHHHHHHGFHHGHGHGEEAFGGF11AAEFC@F13GE?FFFGHH4E4EGHHHFC4@34B4441?1?>/3>//<<<?3B33FBG32//<///?00111011.11111.-.<.0<00.....0000000:;..:..../../;000000;0000000000000;009/0/0/0;:00000:000/0090:00;0000000000000.;...00
@M03495:530:000000000-LYBTV:1:2105:21798:17779 2:N:0:CATCACCC+TGCTATAT
ATATTTTGCCGTTGATAAACCAGCTAATCCTGAAAAAAAAATCAAAGCTAAAAACTACAATGCTAAGACCACGATGTGACTGCTATCAAAGTTAGATATATATGTAAATTATTCATCTGTCAAATCCTAGAATTATATCATACCTGCTCCAGCAATCACGACCTGTAATGGTTTAGTGGGTTGTTCACTGTTTCTGAAAAATGAAGATAGTTGTCCAGCTTCCAAAAAGTTTATTGTGTTTTCTAGTGGAG
+
AAABBFFFFFBBGGGGGGGGGGHGHHHGHHHHHHHHHGGGGHHHHFHHHHHHHHGHHHFHGFHHHGHHHGHHGGHGHHHHGHFHHGHHHHHGHHHHHHHHHGHHHHHHHHHHHHHHHHGHHHHGHHGHHHHHHHHHHHHHHHHGHHFFHHHHEGGGHHHGGGGGEHHHFGHFHHHHFHHHDGGGGHHFHHHHHHHGHHHHHFGHGHGGFHHEHHFFFHHFGHFBGFAEABFGGGGGFF/FGFBBFFBFEBG
@M03495:530:000000000-LYBTV:1:2105:3844:17783 2:N:0:CATCACCC+TGCTATAT
ATATTTTGCCGTTGATAAACCAGTGGTCGTTATCTTGCTCCTTCTGTCGTCAACGAATTTACTAATTCCAAAGCTCACATGCTGACAGATCGGAAGAGCGTCGTGTAGGGAAAGAGTGTATATAGCAGTGTAGATCTCGGTGGTCGCCGTATCATTAAAAAAAAAAAAAGAGAAGAACGTAGCTGGAAGAAGAAAGTAACACGAAGTAGAGAAGGATGGGGTGAGAAGACGGAGATCAGGATGATGTTGTG
+
BCABCFFFFFCCGGGGGGGGGGHHHHHHGGGHHHHHHHHHHHHHHHHHGGGHGHGGGHFHHHHHHHHHHHHHHHHHHHHHHHHHHHGHGGHHGGGGHHHGGGGGGGFHGGFHHHFHFHHHHHHGHHHHHHFGGGHFFDGF?DDD2@</C//0F11=DG1F1@<C?----:.9/0/0/;;....00/;0/./90//0000000.-..90;9000/.9;0....-..00/;/.;..-/0000000000000/.
@M03495:530:000000000-LYBTV:1:2105:6548:17786 2:N:0:CATCACCC+TGCTATAT
ATATTTTGCCGTTGATAAACCACCCTCCAAAGCTCACATGCTGACAGATCGGAAGAGCGTCGTGTAGGGAAAGAGTGTATATAGCAGTGTAGATCTCGGTGGTCGCCGTATCATTAAAAAAAAAAAAAGAAAAAAAAAGAAGAAGGGGCACTGGAAATAGATGGAAAGAACGACGAGAGGAGTATAGTCTACACAGGTAGACAGATGATGAGCATGCGGGTGGAGAGGAACAAGAACTATCATCTAAGGTA
+
CCDDDFFFFFCCGGGGGGGGGGGGGHHGHHHHHHHHHHHHGHHHHHHGHHHGGGGHHHEGGGGGHFGHGHHHHHHHHHHHHHGHHHHFGGFGHGGHHHG>EF??E?FG//0FHFFFGHHHGGGG//<-<.0000----.../0//.:-9-.////000;00000/00:/./..----.-...//000000000/0..000000//00000;000000.--;--..:.:A/.//////00;00000000/;0
@M03495:530:000000000-LYBTV:1:2105:18950:17791 2:N:0:CATCACCC+TGCTATAT
ATATTTTGCCGTTGATAAACCACCCTCCCTGTGGTCGTTATCTTGCTCCTTCTGTCGTCAACGAATTTACTAATTCCAAAGCTCACATGCTGACAGATCGGAAGAGCGTCGTGTAGGGAAAGAGTGTATATAGCAGTGTAGATCTCGGTGGTCGCCGTAGCATTAAAAAAAAAAGTAGAGATGGAGGTAACGGGAAAGGCTAGGGTGGGGTAGGAACTTATGATGGCAATATTATGATGGCGGCAGCCAGG
+
BBCCBFFFFFCBGGGGGGGGGGGGGHHGGHHHHHGHGGGHHHHHHHHHHHHHHHHGGGAGGHGGGHHHHHHHHHGHHHHHHHHHHHHHHHHHHHHHHHHHGGGGHHHGGGEEGHHHHGHHGGGHHHHHHHHGFHHHGHGFHD2GH2FFCCB/1A?/E<<.<FGHG1<<>@@@A:.;0;0000:9//..0;0.-..-....00..9/.---....00.00;000000//00;0;0000:00/-----.....
@M03495:530:000000000-LYBTV:1:2105:7998:17815 2:N:0:CATCACCC+TGCTATAT
ATATTTTGCCGTTGATAAACCAGGACTCAGGCTGGACCAAAGCTCACATGCTGACAGATCGGAAGAGCGTCGTGTAGGGAAAGAGTGTATATAGCAGTGTAGATCTCGGTGGTCGCCGTATCATTAAAAAAAAAAAAAAGGGAGAAGAAGGTGAGCGCAGGACGCTCAAAAGAGTGCTGGATACAGGAAGAAAAAAGATTAGTCAGGCACGAGTCCGCGCGGGTATTATACCAGCTTGCACGAGGTTGTGG
+
BC@ACFFFFFCBGGEGGGGGGGHGGHHHHHHHHHGHHHHFHHHHHHHHHHHHHHHGHGFGHGGGGGHHGGGFFDGHGGGHGGHHHGHHHHHGHHHFHDGGHFBB4BFGG/ED/BE//<<<?CHFHHBG3GDGG?A----<....../;:/.::0./-----..--...000/9/00000/.//////./9.///.:..//////:///....-://.--------///://///.;//.//:.--.//...
@M03495:530:000000000-LYBTV:1:2105:10163:17822 2:N:0:CATCACCC+TGCTATAT
ATATTTTGCCGTTGATAAACCAGCTAATCCTGAAAAAAAAATCAAAGCTAAAAACTACAATGCTAAGACCACGATGTGACTGCTATCAAAGTTAGATATATATGTAAATTATTCATCTGTCAAATCCTAGAATTATATCATACCTGCTCCAGCAATCACGACCTGTAATGGTTTAGTGGGTTGTTCACTGTTTCTGAAAAATGAAGATAGTTGTCCAGCTTCCAAAAAGTTTATTGTGTTTTCTAGTGGAG
+
ABBBBFFFFFBBGGGGGGGGGGHGHHHGGHHHGHHHHFGGFHHHGHEHHHHHHHGHFFBFGHHHHHHHHGHHGGEGHGFHHHHHGHHHHHHHHHHHHHHHHHHHHHHGHHHHHHHHHHGHHHHHHHHHHHHHHGHHHHHHHHHHHHHBFGHHHHFHHHHGDGGGFGHHHGH<GHHHGGHF>FFGHHHHHHGGGHGH0GDGHGHHHHHHHHHHHHHGGHFH0;GHGGEGGFFBGGGGGGCFBBFFFGGGFBE
@M03495:530:000000000-LYBTV:1:2105:26382:17850 2:N:0:CATCACCC+TGCTATAT
ATATTTTGCCGTTGATAAACCAGCTAATCCTGAAAAAAAAATCAAAGCTAAAAACTACAATGCTAAGACCACGATGTGACTGCTATCAAAGTTAGATATATATGTAAATTATTCATCTGTCAAATCCTAGAATTATATCATACCTGCTCCAGCAATCACGACCTGTAATGGTTTAGTGGGTTGTTCACTGTTTCTGAAAAATGAAGATAGTTGTCCAGCTTCCAAAACGTTTATTGTGTTTTCTAGTGGAG
+
3AAAAFFFFFBBGGGGCFGGFGHGCHFHFHHHFEFHHGCEGHHHHHGHHFHFGFGFHE3BFGFHFBGFGHHHGCHGGGHFFGFGHFFG@DGHFGGFFDGHFHFHGGHE44FHHHHHHHHHHF4?BFFHHHHHHGHHD4FHHFBGHFHHHHHHHFFFHHHACDGGHG1GGDFGGG1GGHHHGGGFHGFGFHDGDGHHH00=<GHBBBC;BCC0C:GCBGEG0CGC:FE.;.9:EFFFFFCFG/CBFG999CE
@M03495:530:000000000-LYBTV:1:2105:27806:17856 2:N:0:CATCACCC+TGCTATAT
ATATTTTGCCGTTGATAAACCAGCTAATCCTGAAAAAAAAATCAAAGCTAAAAACTACAATGCTAAGACCACGATGTGACTGCTATCAAAGTTAGATATATATGTAAATTATTCATCTGTCAAATCCTAGAATTATATCATACCTGCTCCAGCAATCACGACCTGTAATGGTTTAGTGGGTTGTTCACTGTTTCTGAAAAATGAAGATAGTTGTCCAGCTTCCAAAAAGTTTATTGTGTTTTCTAGTGGAG
+
BBBABFFF4DDBGGGGBFFGGGGHHHFH4AFHHFFHGGGGGHGGHHFFF5GHFFEHFB3BF3FFEEFFG2GE??GFGFFGH3?FGEGFBFFDGBHGGFHFFFHF4FDHFFHGFHH44FGHHHGHHGFHHFHF4E44?4FGHF3BG2BFGF2GHGFF22F/?BD?GD111F1<1FGH1=F.<F?DHFFHBDDF0D0=0GGF.CF00C0;0;CCB0C<CC/B0C/C0C..:;;;CFFFFGFGGB09;FFBABE
@M03495:530:000000000-LYBTV:1:2105:28375:17857 2:N:0:CATCACCC+TGCTATAT
ATATTTTGCCGTTGATAAACCAGGACTCAGGCTGGACCAAAGCTCACTGCTGACAGATCGGAAGAGCGTCGTGTAGGGAAAGAGTGTATATAGCAGTGTAGATCTCGGTGGGCGCCGTATCATTAAAAAAAAAAAAGATTAGGATTGGTGAGACGGTAACGACCTTTGTACTATGGGTGGATATCATTGACGCGAGAGTAGGATGGTCGGATATAGATAGCGCTAGCGCTAATGGAACGAGACTAGTATAG
+
BCCCCFFFFFCBGGGGGFGGGGHGHHGHHHHHHHGGHHHHHHGHHHGHHHHHHHHHHHFGGGGGHHGFEEFEFBEHHGFHHHGGHHGHHGHHHBGHGFGHE444B@GF/EE/?EE/>>BAFFGFHD3B2<BD@--<..<0000<=0/.0.=:00..:.:0..--.00000000000./.-.0000000900..-:---/9///:/.//---9.9///:///--;-;/:-.-.////:/.9.../////;//
@M03495:530:000000000-LYBTV:1:2105:17493:17873 2:N:0:CATCACCC+TGCTATAT
ATATTTTGCCGTTGATAAACCAGCTAATCCTGAAAAAAAAATCAAAGCTAAAAACTACAATGCTAAGACCACGATGTGACTGCTATCAAAGTTAGATATATATGTAAATTATTCATCTGTCAAATCCTAGAATTATATCATACCTGCTCCAGCAATCCTGGCAAACAACCTGCAGAAAAGCCAATCAAATATATTTTCACAAGAGATGGAATGTGAGGCAATAATAGAGTACAAAGGTTGAACCTGTAGAG
+
ABCCCFFFFFCCGGGGGGGGGGHHHHHBGHHHHHHHHGGGGHHHHHHGHHHHHHGHHHGHHHHHHHHHHHHHGGHGHGHHHHHHHHGHHHHHHHHHHHHHHHHHHHHHHHHHHHHHHGHHHHHHHGHHHHHHHHHHGHHHHHHGGHGGHHHHHHHHHHHHHHHHGHHHHGHHGHHHHHHHHHHGHHHHFGHHHHHHHHFHGFCHHHHHHHHHH0CHHGFGGHHHHHGGGGGFFGFGGBFGGGGGGGBFFFB
@M03495:530:000000000-LYBTV:1:2105:24869:17873 2:N:0:CACCACCC+TGCTATAT
ATATTTTGCCGTTGATAAACCAGCTAATCCTGAAAAAAAAATCAAAGCTAAAAACTACAATGCTAAGACCACGATGTGACTGCTATCAAAGTTAGATATATATGTAAATTATTCATCTGTCAAATCCTAGAATTATATCATACCTGCTCCAGCAATCACGACCTGTAATGGTTTAGTGGGTTGTTCACTGTTTCTGAAAAATGAAGATAGTTGTCCAGCTTCCAAAAAGTTTATTGTGTTTTCTAGTGGAG
+
BCBCCFFFFFCBGGGGGGGGGGHHHHHHHHHHHHHHHGGGGHFGHGHEHHHHHDABFBFGFHHDH5GGHFHHGGHAGFGFFBFFFBBGHGFHFH4GGFFDEGHHFGHHH4FHGGHGHBHHGHHHHHGHHEFGHHHHHHHHHFHFHHFFHECGFG=DGHHFDGGGGGH1DGBGH===1FF.EE@EHHFF0DGGGHB0DGFHA.FFGG:00:GBFGFHCG/:CCC:CCGE.BCFFFFBBBFFGEFB0B009C.
@M03495:530:000000000-LYBTV:1:2105:13553:17891 2:N:0:CATCACCC+TGCTATAT
ATATTTTGCCGTTGATAAACCAGCTAATCCTGAAAAAAAAATCAAAGCTAAAAACTACAATGCTAAGACCACGATGTGACTGCTATCAAAGTTAGATATATATGTAAATTATTCATCTGTCAAATCCTAGAATTATATCATACCTGCTCCAGCAATCACGACCTGTCCTGGCAAACAACCTGCAGAAAAGCCAATCAAATATATTTTCACAAGAGATGGAATGTGAGGCAATAATAGAGTACAAAGGTTGA
+
BCCCCFFFFFCBGGGGGGGGGGHHHHHHHHHHHHHHHGGGGHHHHHHHHHHHHHGHHHHHHHHHHHHHHHHHGGHGHGHHHHFHHHHHHGHHHHGHHHHHHHHHHHHHHGHHHHHHHHGHHHHHHHHHHHHHHHHHHHHHHHHGHGHGHHFHHHHHHHHGGGGFHHHHGHFHHHFHHHGGHFHHHGEFGFHHHHGHHHDGHHHHGHHHHHHGHEGHHHFHHHHGFFGGEGFGGGGFFBF09CFGGGGGGGF
@M03495:530:000000000-LYBTV:1:2105:16359:17903 2:N:0:CATCACCC+TGCTATAT
ATATTTTGCCGTTGATAAACCAGAGGACTCAGGCTGGACCAAAGCTCACATGCTGACAGATCGGAAGAGCGTCGTGTAGGGAAAGAGTGTATATAGCAGTGTAGATCTCGGTGGTCGCCGTATCATTAAAAAAAACAGAAAAGATGACAATGGATGCAGGAAACTCCGGCTAGAGTGTTGCAGGAATGAGTAGTTAAGCGTCTGCATACACATAGCTAATGATGTCTGTCATGACTTTACGTGCCGGCACA
+
CCCCBFFFFFCCGGGGGGGGGGGHHGHHGHABBFFHGHHHHHHHHHHHHHHHHHHHHGFGHHHGGGGHHHGFGEEGHHHHGFHEGFHHGHHHHGHFHFHHHBD34?F44BF/>E/3</E///0?GHGHDBGHG///?001100/111<1<11111101<.<///000.---..::0<00.000../0;00;00000099-...:00000000000/0009;0/9/9///////;/////9.9/..-----/
@M03495:530:000000000-LYBTV:1:2105:25904:17918 2:N:0:CATCACCC+TGCTATAT
ATATTTTGCCGTTGATAAACCACCCTCCCTGTGGTCGTTATCTTGCTCCTTCTGTCGTCAACGAATTTACATTCCAAAGCTCACATGCTGACAGATCGGAAGAGCGTCGTGTAGGGAAAGAGTGTATATAGCAGTGTAGATCTCGGTGGTCGCCGTATCATTAAAAAAAAAAAAAAGGGAGAAAGGCAGGAGGGAGGAGACATGACGAATGTGTGAATGCAGCACAAGAGAGTACACGGATCACGCTTGAC
+
ABCCBFFFFFCAGGGGGGGGGGGGGHHGGGHHHHHHEFGHHHHHHHHHHHHHHHHHGGCGGHGGGFHHHHHHHHHHHHHHHHHHHHHHHHHHHHHHHHFEFGHHHGGGGGGGGHHGFGGHHHGGGHHHHHHGHHFHGHFFF32DFF??E<2@??</<<CFFGGFGBFFC???--9-..9...::0....-9..:..-..../900:9.-.000:.000000009.//././.00090.--.-./......0
@M03495:530:000000000-LYBTV:1:2105:17109:17933 2:N:0:CATCACCC+TGCTATAT
ATATTTTGCCGTTGATAAACCAGCTAATCCTGAAAAAAAAATCAAAGCTAAAAACTACAATGCTAAGACCACGATGTGACTGCTATCAAAGTTAGATATATATGTAAATTATTCATCTGTCAAATCCTAGAATTATATCATACCTGCTCCAGCAATCACGACCTGTAATGGTTTAGTGGGTTGTTCACTGTTTCTGAAAAATGAAGATAGTTGTCCAGCTTCCAAAAAGTTTATTGTGTTTTCTAGTGGAG
+
AAABBFFFFFCBGGGGGGGGGGHHGHH5BFHHGHHGFGGGGHGGHHHHHHHHHGGFHHGHHHGGHHHHHHHHGFHGHHGHGHBHHHHHHFHGHHHGHHHHHHHHHHHHHHHHHHHHGHGHHHHHHHHHHHHHHHHHGHHGHHHHHHHGHHGFFHHHHHHGDGGGFHHEGHH<GHGHGGHACFGGHHHHHG<GGHHHHHHGHHHHFHHHGFHFHHBGFGBFFHFHFGAEGGGGEFFBCB/BFFF00;;;AFE
@M03495:530:000000000-LYBTV:1:2105:14359:17935 2:N:0:CATCACCC+TGCTATAT
ATATTTTGCCGTTGATAAACCAGCTAATCCTGAAAAAAAAATCAAAGCTAAAAACTACAATGCTAAGACCACGATGTGACTGCTATCAAAGTTAGATATATATGTAAATTATTCATCTGTCAAATCCTAGAATTATATCATACCTGCTCCAGCAATCACGACCTGTAATGGTTTAGTGGGTTGTTCACTGTTTCTGAAAAATGAAGATAGTTGTCCAGCTTCCAAAAAGTTTATTGTGTTTTCTAGTGGAG
+
BCCCBFFFFFBCGEGGGGGGGGHHHHGHHGHHHHHHHGGGGHGFHHFHHHHHHHGHHHGFHGHHHHHHHHHHGGHGHHHHHHFHHHHHGHHGHGHHHHHHHHHHGHHHHHHHHHHHHHHHHHHHHHGHHGHHHHHHHHHHHHHHHHGHGHGHHHGHHFHGGGGGHHHHHHHHHGHGGHHHGGGGHHHHHHFHHHHHHEDGFHHHHHHHHBGHHHHHFHECFF/C;:C.CBFFFGFFFF;FFFFFGGFGGGG
@M03495:530:000000000-LYBTV:1:2105:28371:17947 2:N:0:CATCACCC+TGCTATAT
ATATTTTGCCGTTGATAAACCAGTCAGGGTCCAAAGCTCACATGCTGACAGATCGGAAGAGCGTCGTGTAGGGAAAGAGTGTATATAGCAGTGTAGATCTCGGTGGTCGCCGTGTCATTAAAAAAAACATAACTGCTGATGGGGAGGCGGGATCGGAGCGTGTAATCACTACTGGACGTCGCGCGCGCTGCGACAGTCTCTCAACGTGCAACTAAGTGCGGACGTCGATTGCACGTACACATAATACTGTG
+
AAABBFFFFFBBGGCGBAFGFCGHHHHCCBGDFGBHHHHBDFFFFEHGFHHHGHGCECAGHHGGGGEEFGHHG3?CFHHHDEGFFH4B4FGFF44FBGFHECE>AEEBEE/></B24BBFB443>B<//222222<111111////-.----:....---...90090900900//.-;.---;------99-9--/9//////.99...//9///;//---;-.;-9././//.....9//9;9//////
@M03495:530:000000000-LYBTV:1:2105:7951:17963 2:N:0:CATCACCC+TGCTATAT
ATATTTTGCCGTTGATAAACCAGCTAATCCTGAAAAAAAAATCAAAGCTAAAAACTACAATGCTAAGACCACGATGTGACTGCTATCAAAGTTAGATATATATGTAAATTATTCATCTGTCAAATCCTAGAATTATATCATACCTGCTCCAGCAATCACGACCTGTAATGGTTTAGTGGGTTGTTCACTGTTTCTGAAAAATGAAGATAGTTGTCCAGCTTCCAAAAAGTTTATTGTGTTTTCTAGTGGAG
+
AAABBFFFFFBBGGGGGGGGGGHHHGHFGHHHHHHHHGGCGHHHHHHHHHHHHHGHHHBGHHHHHEHHHHHHGGHGHHHHHHHHHHHHHHHHHHHHHHHHHHHHHHHHHHHHHHHHHHGHHHHHGHHHHHHHGHHHHHHHHHHHHHFHGFHFHHHGHHEGGGGGHHHEFFHGFHHHDGF.CFDGHDHFGHGHHFFHFHGHFHHFBG0CHFHGHHHHGHHHHHGHHB.AEFBFFGGGGGGGGGGGGGGG?FE
@M03495:530:000000000-LYBTV:1:2105:9805:17964 2:N:0:CATCACCC+TGCTATAT
ATATTTTGCCGTTGATAAACCAGCTAATCCTGAAAAAAAAATCAAAGCTAAAAACTACAATGCTAAGACCACGATGTGACTGCTATCAAAGTTAGATATATATGTAAATTATTCATCTGTCAAATCCTAGAATTATATCATACCTGCTCCAGCAATCACGACCTGTAATGGTTTAGTGGGTTGTTCACTGTTTCTGAAAAATGAAGATAGTTGTCCAGCTTCCAAAAAGTTTATTGTGTTTTCTAGTGGAG
+
AABBBBFFFFBAEGGGGGGGGGHHHHHHFHHHHHHGHGGGGHGHHHHHHHHGFHGHHH3FGHFHFHHHHEHHGGHGHHGHHHHFGGHHGGHHHHHHHHHHHHHHGHHHHFHHFFHHHHHHHHHHHFFHHHHHHGFHHHHHHHGGHHHHGHHHGHHHHHHGGGGDGGHHFHGFHF<DGFFHGFCDHHGHHHHHG0DGDGHHHGHHHHHHBGHHGHHCHEFHGHFFBG.EEFFFGFFFGGCBFGBFGGBBFFE
@M03495:530:000000000-LYBTV:1:2105:4808:17965 2:N:0:CATCACCC+TGCTATAT
ATATTTTGCCGTTGATAAACCAGCTAATCCTGAAAAAAAAATCAAAGCTAAAAACTACAATGCTAAGACCACGATGTGACTGCTATCAAAGTTAGATATATATGTAAATTATTCATCTGTCAAATCCTAGAATTATATCATACCTGCTCCAGCAATCACGACCTGTAATGGTTTAGTGGGTTGTTCACTGTTTCTGAAAAATGAAGATAGTTGTCCAGCTTCCAAAAAGTTTATTGTGTTTTCTAGTGGAG
+
>A?ABFFFFFBBGGGGGGGGGGHGHHHHHHHHGHHHHGGGGHHFHHHHHHHHHHGHHHHHHHHHHEFHHHGHGGHGHHHHHHHHHHHHHHHHHHFHHHHHHHHHHHHHHHHHHHHHHGGHHHHHHHHHHHHHHHHHHHGHHHHHHHHHHHHHHHHHFFHGGCGGGHHHHHHGHHHH=DFHEGFFHHHHHHFHGHHHFHHHAFHHHHFGFGHHHFGHHHFFHHHCCF:EDFFFGGGGBBCFFFGGGFFFGBE
@M03495:530:000000000-LYBTV:1:2105:25993:17966 2:N:0:CATCACCC+TGCTATAT
ATATTTTGCCGTTGATAAACCAGCTAATCCTGAAAAAAAAATCAAAGCTAAAAACTACAATGCTAAGACCACGATGTGACTGCTATCAAAGTTAGATATATATGTAAATTATTCATCTGTCAAATCCTAGAATTATATCATACCTGCTCCAGCAATCACGACCTGTAATGGTTTAGTGGGTTGTTCACTGTTTCTGAAAAATGAAGATAGTTGTCCAGCTTCCAAAAAGTTTATTGTGTTTTCTAGTGGAG
+
A>AAABFFFFB>EEGGCFGGGGHHHHHHHHHHFGFAAEEE?GGHHGDGHFHBDFFFHGGGFHHHHHHHHHHHGFGGFBBDGHFHGGHHFFHHHHFHHHHHHHHGGHHHHGHHHHHHHHGHHHHHHHHHGHHHFHHFHHHHHHGHGHHGFFFH2<CFHHHGGGGGHHHGHHGGHHFBFGEAEGGGE1=DDGHH00DDGF0D<C00=C0000CFHBH00//:::/;<CG.99B00CBFFFFFG/;0090;.9C
@M03495:530:000000000-LYBTV:1:2105:3943:17979 2:N:0:CATCACCC+TGCTATAT
ATATTTTGCCGTTGATAAACCAGCTAATCCTGAAAAAAAAATCAAAGCTAAAAACTACAATGCTAAGACCACGATGTGACTGCTATCAAAGTTAGATATATATGTAAATTATTCATCTGTCAAATCCTAGAATTATATCATACCTGCTCCAGCAATCACGACCTGTAATGGTTTAGTGGGTTGTTCACTGTTTCTGAAAAATGAAGATAGTTGTCCAGCTTCCAAAAAGTTTATTGTGTTTTCTAGTGGAG
+
AAA?AFFBBFBAEG4FGBBGFGDGHHHGB5GHHHHHHGG2EH3FGHHHHFHHHHGHHF3BDFGDD@EGGGHHGFH1CGF4FEFGFFFHGFHHF4FFH4GHHGFHGHGHEBFHHHHHHFHFHFGGGFHHHGHGFHFHGBFHGHFHHHGFFFCGGHFGC2GF/BFGGFHHFHH1FGHG1FGFCFCA.>>GHFDDDDDGGFHHAGHFHG00;GGGHHB0;GFBH:C0::.;A:FGFGG0FFCCFGGGB0CFFCG
@M03495:530:000000000-LYBTV:1:2105:6705:17985 2:N:0:CATCACCC+TGCTATAT
ATATTTTGCCGTTGATAAACCAGAACCATCCAAAGCTCACATGCTGACAGATCGGAAGAGCGTCGTGTAGGGAAAGAGTGTATATAGCAGTGTAGATCTCGGTGGTCGCCGTATCATTAAAAAAAAAAAAAAAGATAGACAGTGAAGTCGAGGAGGCTGGTTGACAAGAATAATGCGATAGAAAGCATGCTGAGTTGTTACAGACACTTGAGACGAGAGCGAGTGGCAGTGTAGACTGCAGGGACATAGCA
+
BCCCDFFFFFCCGGGGGGGGGGHHHHHHHHHHHHHHHHHHHHHHHHHHHHGHHHGGGGGFGGGGGFGHHHHGHHHHHHFGGHHHHHHHHHHHFFHFGBEHGG1FGEFFGGEEEAGHHHHHHFGGCG<C//---<.000000/<=00000;.---....:./0./;0:.//000000;;..900;0/0000000.0000.:0000.//0::;0.0.-;.-.----.../9;0:000000/;0.-...0:000
@M03495:530:000000000-LYBTV:1:2105:8263:18024 2:N:0:CATCACCC+TGCTATAT
ATATTTTGCCGTTGATAAACCACCCTCCCTGTGGTCGTTATCTTGCTCCTTCTGTCGTCAACGAATTTACTAATTCCAAAGCTCACATGCTGACAGATCGGAAGAGCGTCGTGTAGGGAAAGAGTGTATATAGCAGTGTAGATCTCGGTGGTCGCCGTATCATTAAAAAAAAAAATAAAAAAAGAAAAGAATGTGGGTTGAGAGCGGCCGAATAGGGTGAGAGGCGGAAAGGAGGGTCATATAACGTGTAG
+
BCBCCFFFFFCCGCGGGGGGGGGGGHHGGHHHHHHHGGGHHHHHHHHHHHHHHGHHGGEGGHGGGHHHHHHHHHHHHHGHHHHHHHHHHHHHHHHHHHHHGGGGHHHGGGGEGGHHHGHHHHGHHHHHHHHHHGGHGHHHFF2GFHHF?/C<1/>/><.F0GGGHFHFFGGFC?-.:0000-:.../9/..00000...-//./.---9---.9//./...;/..----9../.:-././/////./.;//
@M03495:530:000000000-LYBTV:1:2105:21726:18035 2:N:0:CATCACCC+TGCTATAT
ATATTTTGCCGTTGATAAACCAGCTAATCCTGAAAAAAAAATCAAAGCTAAAAACTACAATGCTAAGACCACGATGTGACTGCTATCAAAGTTAGATATATATGTAAATTACTCATCTGTCAAATCCTAGAATTATATCATACCTGCTCCAGCAATCACGACCTGACCTCCACTAGAAAACACAATAAACTTTTTGGAAGCTGGACAACTATCTTCATTTTTCAGAAACAGTGAACAACCCACTAAACCAT
+
ABBBBBFFFFB2EGGGGGGGGGHHHHHGHHHHHHHHHGGGGHHHHHGHHHHHHHGHHHHGFHHGHGHHHHHHGGHGHHHHHHFHHHHHGHHHHHHHGHHHHHHHHHHHHHHHHHHHHHHHHGHHHHHHHHHHHHHHHHHHHHGHHHFHHHHHGHFHFHHGDGGGGFHGHGEFHHHHHHHHHHHHGHHHFHDHFDGGGHHGHHHGHHHHHHHBCGHHHHHHHGGGFGGFFGEBFEFFFFGGGGGFGGFGGG0
@M03495:530:000000000-LYBTV:1:2105:29395:18037 2:N:0:CATCACCC+TGCTATAT
ATATTTTGCCGTTGATAAACCAGCTAATCCTGAAAAAAAAATCAAAGCTAAAAACTACAATGCTAAGACCACGATGTGACTGCTATCAAAGTTAGATATATATGTAAATTATTCATCTGTCAAATCCTAGAATTATATCATACCTGCTCCAGCATCCACGACCTGATTTGGTTTAGTGGGTTGTTCACTGTTTCTGACAAATGAAGATAGTTGTCCAGCTTCCAAAAAGTTTATTGTGTTTTCTAGTGGAG
+
3>3AAFFFBFBBGCGGCBDFFGGGGFFC4B5FGB35FGGGGC33B352E55BBBEFHEFHEFFDG5EGBFFHGCF11BF4D@GHHGBGFH3FDFBFHGHHGEGHBHHHE4FFBDFH4GFBGG4EFFFHGHHGHHGFBHEFHHFFFFFGB1C100@1@@@?><CFB0?<@1</?<>1=><..<CAGB00FGFFGEHHG0DF/GF0CHFCFGHFHHHGEHCGFHFEF0.CDFGGFFGGFFFBFBFGBFBF.0.
@M03495:530:000000000-LYBTV:1:2105:17592:18062 2:N:0:CATCACCC+TGCTATAT
ATATTTTGCCGTTGATAAACCAGGGACTCAGGCTGGACCAAAGCTCACATGCTGACAGATCGGAAGAGCGTCGTGTAGGGAAAGAGTGTATATAGCAGTGTAGATCTCGGTGGTCGCCGTATCATTAAAAAAAAAAACAGTGGTGGTAGCGAAGGGAGGATCGCACCTAGAAAACGCACAGTACAGAATCTGTGATTGCAGGTACTTGAGACATGGAGATGAAGTCTCTGATGACTGACAGATAGTGCATC
+
BCCCCFFFFFECGGGGGGGGGGHGGGGHHHHHHHHGHHHHHHHHHHHHHHHHHHHHHHFGHHGGGGGHHGGGGEFHGHHGHHHHHHGHGHHHGHFHHGBCFEGFBGHHHG/ED/3//?@<?GGFGHG3F?BCGDGG-.<01101...110--<<<...-.</..9--/0<:11//--<--/0<1<11:1111111111010..111<10090/10/0:0:0111<1111:11110:100:0/11111111:
@M03495:530:000000000-LYBTV:1:2105:14609:18078 2:N:0:CATCACCC+TGCTATAT
ATATTTTGCCGTTGATAAACCAGCTAATCCTGAAAAAAAAATCAAAGCTAAAAACTACAATGCTAAGACCACGATGTGACTGCTATCAAAGTTAGATATATATGTAAATTATTCATCTGTCAAATCCTAGAATTATATCATACCTGCTCCAGCAATCACGACCTGTAATGGTTTAGTGGGTTGTTCACTGTTTCTGAAAAATGAAGATAGTTGTCCAGCTTCCAAAAAGTTTATTGTGTTTTCTAGTGGAG
+
ABBBBFFFFFBBGGGGGGGGGGHEHHHHHHGGHHHHHGGGGHHHHHGHHFHHHHFHHHHHHHHHHHHHHHHHGGHGHHHGHHHHHGHHHHHHHHHHHHHHHHHHHHHHHHHHHHHHHHGHHHHHHHHHHHHHHHHHHHHGHHHHHHHHGHHHFFHHHHHGGGGGGHHEHHHGGGHF1DGHGGGGHHHHHHDGGFHGFH0DFHHHHHEHHHHHHHHGHHHHFHHHGHGEDGGGGFFFGGFFFFFFF0;;ABE
@M03495:530:000000000-LYBTV:1:2105:19713:18078 2:N:0:CATCACCC+TGCTATAT
ATATTTTGCCGTTGATAAACCACCCTCCCTGTGGTCGTTATCTTGCTCCTTCTGTCGTCAACGAATTTACTAATTCCAAAGCTCACATGCTGACAGATCGGAAGAGCGTCGTGTAGGGAAAGAGTGTATATAGCAGTGTAGAGCTCGGTGGTCGCCGTATCATTAAAAAAAAAAGTAGTGAGTGGTGACTGGGGAGTATAGGGGAGCAGCAAAGCACGATGTGGGGTAAGAGAAGTAGGTGATGAGGACAA
+
CCCCCFFFFFDBGGGGGGGGGGGGGHHGGHHHHHFGGFGHHHHGHHHHHHHHHHHHGGFHGHGGGHHHHHHHHHHHGHFHHHHHHHHHHHHHHGFHHHFHGEGGFGGEGGGFGHHHHGHHHHGHHHHHHHHHGBGHDGBHHG2>F2C@??EE1>//@<.0<=1FF1=1G<---<.0111/1010.<.1<11..-.-./111<...-9.</</<//0/<<...10.-../01</0/1110<011110/<./.
@M03495:530:000000000-LYBTV:1:2105:22992:18104 2:N:0:CATCACCC+TGCTATAT
ATATTTTGCCGTTGATAAACCAGCTAATCCTGAAAAAAAAATCAAAGCTAAAAACTACAATGCTAAGACCACGATGTGACTGCTATCAAAGTTAGATATATATGTAAATTATTCATCTGTCAAATCCTAGAATTATATCATACCTGCTCCAGCAATCACGACCTGTAATGGTTTAGTGGGTTGTTCACTGTTTCTGAAAAATGAAGATAGTTGTCCAGCTTCCAAAAAGTTTATTGTGTTTTCTAGTGGAG
+
ABBCCFFFFFCBGGGGGGGGGGHHHHH5GHHGHHHHHGGGGHFHHHHGHHHHHHGHHHFGHGHHHHHHHHHHGGHGGHGFHGFFGHHHHHHGFHHHHHFGHHHHHHHHHHHHHHHHHHHHHHHHHHHHHHHHHHHHHHHHHHHFHHEHHHHHEGHHHHHGGGGGHHHHHGHGHHHHFHGHGGGGHHGHHHHHHHHHHHHDHHFHHHHHFHGHHHHGHFHHHHHGHBGEDFFGGGGGFFFFFFGEFFFF?BE
@M03495:530:000000000-LYBTV:1:2105:27886:18115 2:N:0:CATCTCCC+TGCTATAT
ATATTTTGCCGTTGATAAACCAAAGCTCACATGCTGACAGATCGGAAGAGCGTCGTGTAGGGAAAGAGTGTATATAGCAGTGTAGATCTCGGTGGTCGCCGTATCATTAAAAAAAAAAAAAAAAGGAAGGACGCTCGACGCGACGTGCTACACATAATAGTGTGTTACAATGCTCATCTTGGTTATTCATCAATGCACTCGGCTAGCCACCATGAGTGTGGTGTTCGGACACGACGTGTGCTCGTCCAGAA
+
CBCBCFFFFFCCGGGGGGGGGGHHHHHHHHCGHHHHHHHHHHHHGGGGHHHGFGGEFH2DGFHHHHGHGFDGHFFHHHHHGFGEFGBGG4BF1EFE3EEFE>/0GHHHBHGGHEGGB?>//---..//....--;.--------9-...000/00000000000;B0:000:0009000;000.0000000000:0000/.....90/0/:.00000900.;...0.-.--..----./.000.-...00/
@M03495:530:000000000-LYBTV:1:2105:18692:18119 2:N:0:CATCACCC+TGCTATAT
ATATTTTGCCGTTGATAAACCAGCTAATCCTGAAAAAAAAATCAAAGCTAAAAACTACAATGCTAAGACCACGATGTGACTGCTATCAAAGTTAGATATATATGTAAATTATTCATCTGTCAAATCCTAGAATTATATCATACCTGCTCCAGCAATCACGACCTGTCCTGGCAAACAACCTGCAGAAAAGCCAATCAAATATATTTTCACAAGAGATGGAATGTGAGGCAATAATAGAGTACAAAGGTTGA
+
ABBCCFFFFFCBGGGGGGGGGGHHHHHFHHHHHHHHHGGGGHHHHHHHHHHGHHGHHHHHGHHHHHHHHHHHGGHGHFHHHGFHHHHHGHHHHHHHHHHHHHHHHHHHHGHHHHGHHHHHHHHHHHGHHHHHHHHHHHHHHHHBHHFHHHHHHHGHGHHGAGGGHHHHHHHHHHHHHHHDHFEHFEHHHHHGFHGEHHEHFHHHFHHHHHHHGEGGHFHHHHFFGGGGGGGGEBFGGFG9CFFFGGF0CFC
@M03495:530:000000000-LYBTV:1:2105:7242:18123 2:N:0:CATCACCC+TGCTATAT
ATATTTTGCCGTTGATAAACCAGCTAATCCTGAAAAAAAAATCAAAGCTAAAAACTACAATGCTAAGACCACGATGTGACTGCTATCAAAGTTAGATATATATGTAAATTATTCATCTGTCAAATCCTAGAATTATATCATACCTGCTCCAGCAATCACGACCTGTAATGGTTTAGTGGGTTGTTCACTGTTTCTGAAAAATGAAGATAGTTGTCCAGCTTCCAAAAAGTTTATTGTGTTTTCTAGTGGAG
+
AAAABFFFFFBBGCEGGGGGGGHHHHHHHHHHHHHHHGGGGHHGHGFFHHHHHHAHHCGFGHHHHBGFHHHHGGHGHFGFGFHGHFFFHHHHFHHHFHDGBFGHHHHHHGHGGHHHHHEFHHHHHHHHHFHFFHHHHFEHHFDHHHGHGHHGGHGHHGHFEGGGHGGHGHBGHHHHHGHFDFCGHHHDGFHHFFHGHHGHFFGGHHFFGGGF0GCGGHHHCGHHHBHGBBFFBFBFGFFFGGGFF0CFFFG
@M03495:530:000000000-LYBTV:1:2105:26826:18133 2:N:0:CATCACCC+TGCTATAT
ATATTTTGCCGTTGATAAACCACCCTAATTCCAAAGCTCACATGCTGACAGATCGGAAGAGCGTCGTGTAGGGAAAGAGTGTATATAGCAGTGTAGATCTCGGTGGTCGCCGTATCATTAAAAAAAAAAAAAAAACAGCTACACGAATGCGGTTCAGGAACAAATAGAGAGCGCACTATAGGGCAGGACAGAGCATACTAGGGGACGCACCGATCACGCACGAGTCAACTACTACAGTGACTCACTCGATG
+
CCCCCFFFFFCCGGGGGGGGGGGGGHHHHHHHHHHHHHHHHHGHHHHHHHHFHHHGGGEGHHGGGGEFHHHHGHHHHHHGHHHHHFHHGHHHH@FGFFFHHHGAAFFBE?AE<?GGF4FFBD?F?C/<//>C---../<0000/.-..00.-.;.0000/.//.000000..-;---00000./..-.././//;00000;/.9.--:-------./9.---.-9/00090000009:000000000../:
@M03495:530:000000000-LYBTV:1:2105:23487:18208 2:N:0:CATCACCC+TGCTATAT
ATATTTTGCCGTTGATAAACCACCCTCCCTGTGGTCGTTATCTTGCTCCTTCTGTCGTCAACGAATTTACTAATTCCAAAGCTCACATGCTGACAGATCGGAAGAGCGTCGTGTAGGGAAAGAGTGTATATAGCAGTGTAGATCGCGGGGGTGGCCGCATCATTAGATAAAAGAGGGGGTGTGAGGAGCGGGTGCGGTAGTTTCGGAGGCTGAGTGAGGTGTCTTATCGAGATGGGTACGTGCGTGGTCAA
+
AAABAFFFFFCAGGGGGGGGGGGGGHHCGHHHHHGGFEGHHHFGHHHHHHHHGFGHGFFFGHGGGGGHHGHHHHHHHHEGHHHHGHHHHHHHGHGHGHHHGFFGGHHGEEGEEGHHHGGHHHHGBFGHHHHHHHHFFCHFF32>//<B/><:-:..A--.-:C0B0;000B00./..;----.//.9.:-----.-9..:://;.-.--.....////.9.;/////;9....//.///:/:.-:.-:///
@M03495:530:000000000-LYBTV:1:2105:6846:18228 2:N:0:CATCACCC+TGCTATAT
ATATTTTGCCGTTGATAAACCACACTTCTTGCCCTCTAAAGCTCACATGCTGACAGATCGGAAGAGCGTCGTGTAGGGAAAGAGTGTATATAGCAGTGTAGATCTCGGTGGTCGCCGTATCATTAAAAAAAAAAAAAAGGAAATAAGGAGAGTGATGCGATGAATAAACATAGTAGAAGACAACGGGTGAAGATTGGAGAAGAGAAAGCTCTAGTCACTGCGAAGGTGCGGTGATGATACGTATATCGTGG
+
BCCCDBFFFFCCGGGGGGGGGGGHGHHHHHHHHHHHHHHHHHHHHHHHHHHHHHGHHIHGGGGGHHHGFGGGGGHHHGGHHHHHGHGHHHHHGHHHHHHHHGBGHHHGEEGE?E/EFEAGHHGHHHHFFGGGCC/---.<//<00<0<0<..0<0000-.:.<000000:0000000<00///.<-.-<.000000.0:0./0./000/00:000000<:0.---.000--.<.000000.000000./<.
@M03495:530:000000000-LYBTV:1:2105:4163:18228 2:N:0:CATCACCC+TGCTATAT
ATATTTTGCCGTTGATAAACCAGGCGGACCAAAGCTCACATGCTGACAGATCGGAAGAGCGTCGTGTAGGGAAAGAGTGTATATAGCAGTGTAGATCTCGGGGGTCGCCGTATCATTAAAAAAAAAAAAAGGAAGATAACTGAGGTGAGGGGGGGACGCGAAAGAAGAGGGTCAGACGTGAACAAATCATTCAGACAAGAGAGAAGATGGTACAACGAGTTATAGATCGCAACAGAGTGGGGAGCACGCAT
+
AABBAFFFFFCBGGGGGGGGGGGGHGGGGEHHHHGHHGHHHHHHFHGHHGHHHGCGGGHFGFFG@EGHHHGGHHHHHHFHFHHHHFGHG43GGHBFGEBGG/EG<?BCDD//0?1D1?F<DB@DC-@:--:.//..00000000./:0...---:-----9--././/...9/.///-....///.:///////////././..//9///9/////-..../////9:...9-.////9..-.:...---.
@M03495:530:000000000-LYBTV:1:2105:11454:18231 2:N:0:CATCACCC+TGCTATAT
ATATTTTGCCGTTGATAACCAGCTAATCCTGAAAAAAAAATCAAAGCTAAAAACTACAATGCTAAGACCACGATGTGACTGCTATCAAAGTTAGATATATATGTAAATTATTCATCTGTCAAATCCTAGAATTATATCATACCTGCTCCAGCAATCACGACCTGTAATGGTTTAGTGGGTTGTTCACTGTTTCTGAAAAATGAAGATAGTTGTCCAGCTTCCAAAAAGTTTATTGTGTTTTCTAGTGGAGG
+
BCCBCFFFFFCBGGGGGGGGGGHHHHHHHGHHHHHHGGGGHHHHHHHHHHHHHGHHHHGGHHHHHHHGHHHGGHGHHHHHHHFHHHHHHHHHHHHFHHHHHHHHHHHHHHHHHHHHHHHHHHHHHHHHHHHHHHHHHHHHHFHGHHHHHHHHHHHHHHGEEGGHGHHHHHGFHHHHHGHEGGGHHHHHHHHHHHHHHHFHHHHGH0CGGGHFGHHHGHHGHHHGGHHGGGGGGFGGGFFGGGGGGGGFGGG
@M03495:530:000000000-LYBTV:1:2105:27995:18240 2:N:0:CATCACCC+TGCTATAT
ATATTTTGCCGTTGATAAACCAGCTAATCCTGAAAAAAAAATCAAAGCTAAAAACTACAATGCTAAGACCACGATGTGACTGCTATCAAAGTTAGATATATATGTAAATTATTCATCTGTCAAATCCTAGAATTATATCATACCTGCTCCAGCAATCACGACCTGTCCTGGCAAACAACCTGCAGAAAAGCCAATCAAATATATTTTCACAAGAGATGGAATGTGAGGCAATAATAGAGTACAAAGGTTGA
+
AAAABFFFFFBBGGGGGFGGGGGGHGHHCHHHHHHCHGGGGHHHGFHFHHGHGFEBGHFHHHHGHBFGHFHHGGEGHE4GBGHHHFFF4D3@GFFHHGFHHHGHDGHHHFFHHHHHHHGHHFEEHHHHHGBGHHHFGGHHHGFCHHHHFBGFCF2FHFHGGGGCFHHHHFGHHHFGHGH?GHE0FBFH//CCGHHHHF00DGHFGGGGGHBCGHF/CGHHBCF0;0C.AEGGGEFFFGG0B9CGFGGGGGF
@M03495:530:000000000-LYBTV:1:2105:23934:18267 2:N:0:CATCACCC+TGCTATAT
ATATTTTGCCGTTGATAAACCAGCTAGTCCTGAAAAAAAAATCAAAGCTAAAAACTACAATGCTAAGACCACGATGTGACTGCTATCAAAGTTAGATATATATGTAAATTATTCATCTGTCAAATCCTAGAATTATATCATACCTGCTCCAGCAATCACGACCTGTAATGGTTTAGTGGGTTGTTCACTGTTTCTGAAAAATGAAGATAGTTGTCCAGCTTCCAAAAAGTTTATTGTGTTTTCTAGTGGTG
+
AAABBFFFFFB>AACG6BAFGGFHFD4BFFHHCBDBCECEEGCGFHHGHHHBEFAGGF3BDDGFH5GFHHGHG0FEGFF@GG3B4GHH4@B44F4@F4B@FGHHHH4E?4FGEGFHHFEGGF4?G33FFFEF4GHHGDGFGHFFHHHG1G1FGFHFHGFD/BCDGF1GFHGHGHBDD1CCDFCGHHHG0GDGHHHHF0<0<CF0GB0CC0:CCCF0;CBBFFGF00.;;0BFFBFGFB//;/00;FFFF0;
@M03495:530:000000000-LYBTV:1:2105:25051:18270 2:N:0:CATCACCC+TGCTATAT
ATATTTTGCCGTTGATAAACCACCCTCCCTGTGGTCGTTATCTTGCTCCTTCTGTCGTCAACGAATTTACTAATTCCAAAGCTCACATGCTGACAGATCGGAAGAGCGTCGTGTAGGGAAAGAGTGTATATAGCAGTGTAGATCTCGGTGGTCGCCGTATCATTAAAAAAAAAACGATACTCTCGTCAGCCAAAATGCTGATGTATGGCTCGCTTATCGCGTTGAGGACACGAACGCTGATTGAGCGTTAG
+
BBBBBFFFFFBAFGGFGCGGGGGGGHHGFGHHHHFHGGGHHGFGHHHHHHHHHHHHGGEHGHGGFHHHGHHHFHHHHHDGHHHHHHGHEHHHDGGHGHHHGEEGGHHGGGGEFHHHHEEGFH3GGHGHHGBHGFHHFH3GF32@FHHG/?B/1/><>/.001>FGDBGD@?@--.-.:.-0090.:...0/.//.000000000;00;.//9-...//..-:;-./.9....-.--..../////;-;...
@M03495:530:000000000-LYBTV:1:2105:19157:18298 2:N:0:CATCACCC+TGCTATAT
ATATTTTGCCGTTGATAAACCAGCTAATCCTGAAAAAAAAATCAAAGCTAAAAACTACAATGCTAAGACCACGATGTGACTGCTATCAAAGTTAGATATATATGTAAATTATTCATCTGTCAAATCCTAGAATTATATCATACCTGCTCCAGCAATCACGACCTGACCTTCGATAACGGATCTATCCCTCATCAGATCCACCTCGGAGAGTTGCACGCTATCCTTAGAAGGCAAGAGGATTTCTGGCTGTG
+
AAAA?FFFFFB>E?GGGGGGGFHHFHFHFHHHHHHGHG?EEHHHHHHHGGHHFFGHFGBAFFGHHBHHHHHHGCHGHFHFBGBEGGHFGFGGDD4B4GHHGHHHHFHFHHHHHHHHHHHHHHHHHFHFHFGHGHHGHHHEGHFHHHHGHHHEHFFHH1GFGGGGHHHFHHFH/GFGHFCEDGGFHHHHHGHGHHHFHHEHHH.GGCDGCD:CGGGBEG?A.9C09FFBFF..CA.CFE?CBBFBFFFFFAF
@M03495:530:000000000-LYBTV:1:2105:27064:18299 2:N:0:CATCACCC+TGCTATAT
ATATTTTGCCGTTGATAAACCAGCCTCCCTGTGGTCGTTATCTTGCTCCTTCTGTCGTCAACGAATTTACTAATTCCAAAGCTCACATGCTGACAGATCGGAAGAGCGTCGTGTAGGGAAAGAGTGTATATAGCAGTGTAGATCTCGGAGGGGGCCGTGTCATTATAAAAAAAACGAAACATTGAACCATTAGGCTTGTTGTCCTAATAAAATGGGCATTAGCATGAGATAGACTACTAGTGCTACAGCAG
+
ABABBFFFFFDAGGFGFFGGGGHGGHHHGHHHHHHHGGGGHH5GEGHHHHHHHFGHFG1FEFGGGHGHHHHHGHHHHH@GGHGHGHHHHGHHBHHHHHHHGDFGAGHGGEFEEGGHHGHHHFGHHFFFGDGGFBGHD23?3?3B>DC///////---<-./=DGB0DF0=DC-;:-E99-/000009.;;;000/0;:.0999000//;///;//..../;///;///9//9//////9:/B///;//9..
@M03495:530:000000000-LYBTV:1:2105:24275:18302 2:N:0:CATCACCC+TGCTATAT
ATATTTTGCCGTTGATAAACCAGCTAATCCTGAAAAAAAAATCAAAGCTAAAAACTACAATGCTAAGACCACGATGTGACTGCTATCAAAGTTAGATATATATGTAAATTATTCATCTGTCAAATCCTAGAATTATATCATACCTGCTCCAGCAATCACGACCTGTAATGGTTTAGTGGGTTGTTCACTGTTTCTGATAAATGAAGATAGTTGTCCAGCTTCCAAAAAGTTTATTGTGTTTTCTAGTGGAG
+
AAAAAFFFFFB2AEAGF5GGFGCGHHHHHHHHHHH5BEGGGHGFFHGFGGH5F3AGHHBGHHHHHBFHHHHHGCEFFFFHHFFGHGFG@GHEFHFHHHHHHHHHGGFHGBGF4GHHHEHHHGFGHFGHGEFHHHHFHFHHGGFCFGFE1F1GBBGF<1C//>CDGGHFGGDF1CGGDG0G.FDGHHHEFHHGGGGHH00DGHF0GH0BGBC0CGB00/;CCF/:F:.G:BF90BCBBF9CF;0;FGBFFGE
@M03495:530:000000000-LYBTV:1:2105:12485:18304 2:N:0:CATCACCC+TGCTATAT
ATATTTTGCCGTTGATAAACCAGGACTCAGGCTGGACCAAAGCTCACATGCTGACAGATCGGAAGAGCGTCGTGTAGGGAAAGAGTGTATATAGCAGTGTAGATCTCGGTGGTCGCCGTATCATTAAAAAAAAAAATAAAAAAGATGACGGGTGCGGGGGTGGGTGAAATAAAAAGAAGAAAAACGTGTAAGAAAATACAAAGATAAAGAACTGGTACTTGAAAGCAAAGAGTGATATAGGTTACTGAGTA
+
BCDCDFFFFFCCGGGGGGGGGGHGDHHHHHHHHHGHHHHHHHHHHHHHHHHHHHHHHHGHHGGGGHHHGGGGFGHHHHGGHHHHHHHHHHHHHHHHHHHEGFGBGFHHGEFG?BE/EGEDFGHHHHGGHGGDG/<<0111<1-..0000.<---.<---9--9<...:000000:.../<//:..-..//0<00/<000000//0:00:0:/00/0000000000/0<0///0000:<0000000<00000
@M03495:530:000000000-LYBTV:1:2105:12453:18339 2:N:0:CATCACCC+TGCTATAT
ATATTTCGCCGTTGATAAACCAGCTAATCCTGAAAAAAAAATCAAAGCTAAAAACTACAATGCTAAGACCACGATGTGACTGCTATCAAAGTTAGATATATATGTAAATTATTCATCTGTCAAATCCTAGAATTATATCATACCTGCTCCAGCAATCACGACCTGTAATGGTTTAGTGGGTTGTTCACTGTTTCTGAAAAATGAAGATAGTTGTCCAGCTTCCAAAAAGTTTATTGTGTTTTCTAGTGGAG
+
3AABBFFFBBBDFFGGGGGGGGHHHHHHHGHHGHHHHGGGGHHHHGHGHGHFHHGHHHGHHHHHHFHHHGHHGGHGGHHHHFFHHGGHGHHHGHHHHHHHHHHHHHHHHHH4FHHHHHHHHHHGHHFHHHGHHGHHEHHHHHFFHGHHGHHHEHHHHHHFGGGGHHHGHHHGGFHHGFHEEGFEHHBGGBGHHHHHHHFHHHGHGG;GFFHHHHHHHHBGFHEFF9AADGGGFFGGGGBFFFGEFFFFEFE
@M03495:530:000000000-LYBTV:1:2105:10445:18363 2:N:0:CATCACCC+TGCTATAT
ATATTTTGCCGTTGATAAACCACCCTCCCTGTGGTCGTTATCTTGCTCCTTCTGTCGTCAACGAATTTACTAATTCCAAAGCTCACATGCTGACAGATCGGAAGAGCGTCGTGTAGGGAAAGAGTGTATATAGCAGTGTAGATCTCGGTGGTCGCCGTATCATTAAAAAAAAAAAAACTAAAGCAAGTATGAGTTGTACAGTGAGAGTGCACGCATCAGAGAAAAGTAGAGCAATTCAGCGTTGGGCGCGA
+
CCEDEFFFFFDBGGGGGGGGGGGGGHHGGHHHHHGHGGGHHHHHHHHHHHHHHHHHGGFGGHGGGHHHHHHHHHHHHHGHHHHHHHHHHHHHHHHHHHHHGGGGHHHGGGGFGHHHHGHHHHGGGFFHHHHHFHHHGHHFHG2@GFGF<C/?1A@<E/.<0>D1G>G<F-E@@:---.0100010//::11111111111111101001<10.--<-0<00/00//0111110/001111..9-.-.-<--
@M03495:530:000000000-LYBTV:1:2105:19655:18368 2:N:0:CATCACCC+TGCTATAT
ATATTTTGCCGTTGAAAACCAGCTAATCCTGAAAAAAAAATCAAAGCTAAAAACTACAATGCTAAGACCACGATGTGACTGCTATCAAAGTTAGATATATATGTAAATTATTCATCTGTCAAATCCTAGAATTATATCATACCTGCTCCAGCAATCACGACCTGTCCTGGCAAACAACCTGCAGAAAAGCCAATCAAATATATTTTCACAAGAGATGGAATGTGAGGCAATAATAGAGTACAAAGGTTGAA
+
AABBBFFFFFCBGGGGGGGGGGHHGHHHHFHHHHHHGGGGHHHGHGFHHGHEFGHFHHHHHHHGHHHHHHHGGHGHEHHHGFFHHEHGHHGHHHHHHHHHHHHFGHHHHHHHHHHHGFHHHHHHHGHHHHHHHGHHHHHHHFFFHHHHGHHGHGFHGHDCFGGGFHHHHHGHHHHHFA.GFFHHFHHHBHHHHHHHHFGHHHFCHHFHFHFFF:CGGGHFFFCBFFGEGGGGE09B;BCFFGFGGEFGGGG
@M03495:530:000000000-LYBTV:1:2105:28458:18388 2:N:0:CATCACCC+TGCTATAT
ATATTTTGCCGTTGATAAACCAGCTAATCCTGAAAAAAAAATCAAAGCTAAAAACTACAATGCTAAGACCACGATGTGACTGCTATCAAAGTTAGATATATATGTAAATTATTCATCTGTCAAATCCTAGAATTATATCATACCTGCTCCAGCAATCACGACCTGTAATGGTTTAGTGGGTTGTTCACTGTTTCTGAAAAATGAAGATAGTTGTCCAGCTTCCAAAAAGTTTATTGTGTTTTCTAGTGGAG
+
CCCCCFFFFFCBGGGGGGGGGGHHHHHGHHGFHHHGHGGGGHHHHHHGHHHHHHGHHHFGHGHHGHGHGHHHGGHGFHHEHFEHHGHHFHHBGHHHHHHHHHHHFGHHHFHHHHHHHHHHHHGHGHGHHHGHHHHGHGHHHHHHHHHHHHGHFHHHHHHGEGGGHFH1GHFFGHHHDGHE.FFGHHHHHHGHDGFHHHEG.CHFBFGGHHH0GGHBGGFHGFGHBG.CFFFFGGGGGGGBFFBFBF0FFFE
@M03495:530:000000000-LYBTV:1:2105:12403:18395 2:N:0:CATCACCC+TGCTATAT
ATATTTTGCCGTTGATAAACCAGCTAATCCTGAAAAAAAAATCAAAGCTAAAAACTACAATGCTAAGACCACGATGTGACTGCTATCAAAGTTAGATATATATGTAAATTATTCATCTGTCAAATCCTAGAATTATATCATACCTGCTCCAGCAATCACGACCTGTAATGGTTTAGTGGGTTGTTCACTGTTTCTGAAAAATGAAGATAGTTGTCCAGCTTCCAAAAAGTTTATTGTGTTTTCTAGTGGAG
+
ABCCCFFFFFCAFGGGGGGGGGHHHHHHHHHHHHHHHGGGGHHGHHHFHHHHHHGHHHEGFHHHHHHHHHHHFGHGHHHFGGGFHHHHGHHHHHHHHHHHHHHHHHHHHHHHHHHHHHHHHHHHHHHHHHHGHHHHHHHHHHHGHHHFFHHHGHFHHHHGGGGGHHHHHHEGHHHHGHGFGGCDHHHHHHHHGHHHHGGEHGGFFHHHGHFHHHHFHHFHFHCHGGGEGFGGGGGGGGGEFFFFFB;FFBA
@M03495:530:000000000-LYBTV:1:2105:16048:18417 2:N:0:CATCACCC+TGCTATAT
ATATTTTGCCGTTGATAAACCAGCTAATCCTGAAAAAAAAATCAAAGCTAAAAACTACAATGCTAAGACCACGATGTGACTGCTATCAAAGTTAGATATATATGTAAATTATTCATCTGTCAAATCCTAGAATTATATCATACCTGCTCCAGCAATCACGACCTGTAATGGTTTAGTGGGTTGTTCACTGTTTCTGAAAAATGAAGATAGTTGTCCAGCTTCCAAAAAGTTTATTGTGTTTTCTAGTGGAG
+
AAABAFFFFFCAGGGGGGGGGGHGHHHHHGHHHHHHHGG?EGHHHHFEHHHBHHGFHHHHHGHHHHHHHHHHGGH1GFHHFHGHHHGGHFFGGHHHHHHHHHHHHHHHHHHHHHHHHHHHGHHHHHHHHHHHGHHHHGHHHHHGFHHHHHGHHG@GFHHDFGGGHHHFHHHHHHGHFHFHGGGAHGEFHHGFGHFBGB0DFHGFGGHHHHHHHHHEFG/C0;CHFGEEGFFBFGFGGGBBFFFGGFBFFFE
@M03495:530:000000000-LYBTV:1:2105:20083:18430 2:N:0:CATCACCC+TGCTATAT
ATATTTTGCCGTTGATAAACCAGTCTCCAAAGCTCACATGCTGACAGATCGGAAGAGCGTCGTGTAGGGAAAGAGTGTATATAGCAGTGTAGATCTCGGTGGTCGCCGTATCATTAAAAAAAAAAAAAGAGGATGGGGGTGTGGTGTCGGAGATTGGAATCAAAATGTAGAATAAGAACGTGAAATGATCATGGCGATGATGGGTATGCATGTCTGTCGTAGCTGCAAGCTCAATGGACTGGCAGTAGATG
+
BBBCCFFFFFDCGGGGGGGGGGHHHHHHHHHHHHHHHHHHHHHHHHHHHHHGGGGHHHGGGGGGHHHHGGHHHHHHHHHHHHHGHHFGHGHHEF4FFHF??FE3EEFG>>0BGFFHFBEGG?C?></-<.0.001...---;..:..0;----/00.0;00000000;;000000;00/.....000009000:.---.0000./0000000009000.....0;0/00.0:00000000..././00000
@M03495:530:000000000-LYBTV:1:2105:3488:18435 2:N:0:CATCACCC+TGCTATAT
ATATTTTGCCGTTGATAAACCAGGGACTCAGGCGGACCAAAGCTCACATGCTGACAGATCGGAAGAGCGTCGTGTAGGGAAAGAGTGTATATAGCAGTGAAGATCTCGGGGGGCGTCGGGTCATTACAAAAAAAAAGAAAAAGGCGAAAGGGGGCGGGGACGTATCTAAAGATAAGGTGAATACACACATGATGTAGAAGGCTGATCTTGTGGCGCTAACAGTCTCAGTAACTGAGAAGACAGCCCCAGCC
+
AA?A3FDDFFBAEEGFDFGGBGE2AAFGBF3BCEEEA?FF1EFG3GBBGHHBG5BFHH5BEE1FF1FB0EGGGGHHFFF3FGF30BBFFGE4D?4B3BF3BF?B344B?/</-----9--.-.;/9/;/9.9@-9-.;./.....--9-..;9-----9---.././/9////9//9;//////;//..;999///////../;.;/9////..;.--:///:///////////9////;//........;
@M03495:530:000000000-LYBTV:1:2105:21418:18435 2:N:0:CATCACCC+TGCTATAT
ATATTTTGCCGTTGATAAACCAGGACTCAGGCTGGACCAAAGCTCACATGCTGACAGATCGGAAGAGCGTCGTGTAGGGAAAGAGTGTATATAGCAGTGTAGATCTCGGTGGTCGCCGTATCATTAAAAAAAAAAAAAAGCGATCGATAGATGGGTATGAGACAAGAGTCAGAGAGAGAAGGATGTAGACTTACATATCTAGAACCGCTGCTGGGTGAACACATCCAGTGATAAGTTGCGCGCGCGATGTG
+
CCCCDFFFFFDCGGGGGGGGGGHGHHHHHHHHHHGHHHHHHHHHHHHHHHHHHHHHHGHHHGGGGHHHGGGGFGHHHHGHHHHGHHHHHHHHHHHHHHFBFF44BDHFEEEE??ECEE/CCFBDGDGHFDCGG/><-<-......-....1<:0.:1001110/:./.101110/9...0/..00<1111111<11:1111<110<---9.000./<.001/.00/00<0111:01111---<----<..1
@M03495:530:000000000-LYBTV:1:2105:14456:18448 2:N:0:CATCACCC+TGCTATAT
ATATTTTGCCGTTGATAAACCACCCTCCCTGTGGTCGTTATCTTGCTCCTTCTGTCGTCAACGAATTTACTAATTCCAAAGGAGGAGTATGTTGTTTTTGGAATTTAAGGTAATTGTTGGCTCTAGCTGCCATAGCAATGTCACAACCACTTCTGCCCTCCAAAGCTCACATGCTGACAGATCGGAAGAGCGTCGTGTAGGGAAAGAGTGTATATAGCAGGGTAGATCTCGGTGGTGGCGGGAGCATTAAA
+
BACCCFFFFFCACGGGGGGGGGGGGHHGGHHHHHHHGEGHHHHHHHHHGHHHHHHHGGCGEHGGFHHHHHHHHHHHHHHHHHHHGEFGHHHHHHHGHHGGGHHHHHHHHHHHHHHHHHGHHHFHHHHFHHEHHHHHGHHHHGHHHHDGGGHHHHHFGHHHFHHHHHGHHHHGHHHHHHHHFHHHG?GDEHGGGGGGGH/CGFCGGH/GGGGHFGGC0CF0.:;/.00000.:.CC9.:.-;---../////
@M03495:530:000000000-LYBTV:1:2105:15393:18449 2:N:0:CATCACCC+TGCTATAT
ATATTTTGCCGTTGATAAACCAAAGGACTCAGGCTGGACCAAAGCTCACATGCTGACAGATCGGAAGAGCGTCGTGTAGGGAAAGAGTGTATATAGCAGTGTAGATCTCGGTGGTCGCCGTATCATTAAAAAACAAATAAGCGAAGCGGTAGGCGAGAAAAAAAGTTGGCCATAGATAGAAGGGGAGAATGACGAGCCTACTGAATAAGACCAGGCTTCACGTGTACGAAGCGAGAACACCCGGCACGCTA
+
BBBBBFFFFFBBGGCGGGGGGGHHBGHFHGAABGGHGGHHHHHHGHHHHHHHHHHHHHEHHHGGGGGHHFGEGGEEGFGHGGGFFHHGHHHHHGFHHEG4B@GGHFEGDCE>?E>3><EG//FC3DB3B?BD@/?/022221/?///--.<..1----.</.-:.000/:0/90900009;0..-.9.;0000..---//./////9////...9.././/.9.:./....--.-9.//..9-----.-..
@M03495:530:000000000-LYBTV:1:2105:18444:18462 2:N:0:CATCACCC+TGCTATAT
ATATTTTGCCGTTGATAAACCACCCTCCCTGTGGTCGTTATGAATTTACTAATTCCAAAGCTCACATGCTGACAGATCGGAAGAGCGTCGTGTAGGGAAAGAGTGTATATAGCAGTGTAGATCTCGGTGGTCGCCGTATCATTAAAAAAAAAAAAAGAAAAAAGATATACGATGACAAGACAGTGAAGCGATTACAGTGAAGAATATGATTGACTACATCGATCAAGAGGTGTCACTCGTCATGACCACGC
+
CCCCDFFFFFDEGGGGGGGGGGGGGHHGGHHHHHHHGGGHHHHHHHHHGHHHHHHHHHDGHHHHHHHHHHHHHHHHHHGGFGGHHHGGGGGGHHHHGGHHHHHHHHHHHHHHHHHHHGFGGBBGGHG/EE?DD<?<<CCGFHF2DF2@C/@EF---...//.-..01111.9..10<1.////011110-.<..010111<11/011111110111/0<1./...00<.<0.001111.....11000...
@M03495:530:000000000-LYBTV:1:2105:17770:18479 2:N:0:CATCACCC+TGCTATAT
ATATTTTGCCGTTGATAAACCAGCTAATCCTGAAAAAAAAATCAAAGCTAAAAACTACAATGCTAAGACCACGATGTGACTGCTATCAAAGTTAGATATATATGTAAATTATTCATCTGTCAAATCCTAGAATTATATCATACCTGCTCCAGCAATCACGACCTGTAATGGTTTAGTGGGTTGTTCACTGTTTCTGAAAAATGAAGATAGTTGTCCAGCTTCCAAAAAGTTTATTGTGTTTTCTAGTGGAG
+
AAABBFFFFFBAEGGGGGFGGGHGHHHBGFGHHFH5FEGGFHHBGHGHHGHEFHGHHFGHHFGFFGGFFBFHEGHFF4BE@D3F4@FGGFBFEGEFHDDBFGHHGGHHG4GHFHHGEGHHGGHGFGFHHHHHHHHHEHBHHHDBGHCGBBCGB<<2<2G//<?CFDGBDG1?FCH1110<>C@AFHGHHEHG0GHHFHBG.GHE0G0CGH;:GHB0;::00;C000..;9FF0CF0CB/;CB0CF0;0;9.
@M03495:530:000000000-LYBTV:1:2105:19347:18522 2:N:0:CATCACCC+TGCTATAT
ATATTTTGCCGTTGATAAACCACCCTCCCTGTGGTCGTTATGAATTTACTAATTCCAAAGCTCACATGCTGACAGATCGGAAGAGCGTCGTGTAGGGAAAGAGTGTATATAGCAGTGTAGATCTCGGTGGTCGCCGTATCATTAAAAAAAAAAACGAGAGGGATACGGGGTGAAGCAAGAGCGGTGATAGGGAGACGACTAGGGGGGAAGTACTGGATATGTGAAGTAGGAGTGCCGAACGGACACACGAG
+
BCCCCFFFFFCCGGGGGGGGGGGGGHHGGHHHHHHHGEGHHHHHHHHHHHHHHHHHHHGHHGHHHHHHHHHHHHHGHHHGGGGHHHGGGGGEGHHHGHHFHGHFGGHHHGHHHGHHHFFGHGDGFFG<EF?2B?DD@/0@>2FDGGB2C/AEE-.-...-...//0..----.0100///.<--.-.111/</....--.-0<..---..:111::/11111:111:11<0//.1<-----..--./.---
@M03495:530:000000000-LYBTV:1:2105:26847:18531 2:N:0:CATCACCC+TGCTATAT
ATATTTTGCCGTTGATAAACCAGCTAATCCTGAAAAAAAAATCAAAGCTAAAAACTACAATGCTAAGACCACGATGTGACTGCTATCAAAGTTAGATATATATGTAAATTATTCATCTGTCAAATCCTAGAATTATATCATACCTGCTCCAGCAATCACGACCTGGTCCTGGCAAACAACCTGCAGAAAAGCCAATCAAATATATTTTCACAAGAGATGGAATGTGAGGCAATAATAGAGTACAAAGGTTG
+
A?AAA5DFFFBAGGGGGBAGFGHGHHHGBGGCHFHHHGGGGHHHGHFHHHHHGFFGHH3GHHGHHHHHHHGHGGHGHHHHHHGGGFFHFHHFHHHHHHHHHHHGHHGHFFFHEFHHFHHHFHFFHHHHHGHHGHGGHFHHHHHGEGFHF2FC2FGGFFFGG/C?00GFHHHHGFCG0FCGGHHFFFDFHFHFCGHHFH0DGGB0:00CGEGF:GCC:GHBFGCFFF0F;.9C/C09;CBFBFFGGGG/;=/
@M03495:530:000000000-LYBTV:1:2105:27139:18533 2:N:0:CATCACCC+TGCTATAT
ATATTTTGCCGTTGATAAACCAGGTGATCCAAAGCTCACATGCTGACAGATCGGAAGAGCGTCGTGTAGGGAAAGAGTGTATATAGCAGTGTAGATCTCGGTGGTCGCCGTATCATTAAAAAAAAAAACAAAGGAGCACGCGAGATGAGGACCATGCATAACAAGTTGACGCAGAACGTTGAGAGTGATCTAACAGTAGTACAGATTCAGATGGGAGGTTGACGCGTGTACATGGAATCTTGACGCGCTGG
+
CCDDCFFFFFCCGGGGGGGGGGHGGCHHHHAFGHHHHHHHHHHHHHFHHHHHHG?FGHAGEGGGGGGHHHGHHHGHHHHHHFHHHHFFHBGFGGDGFH41F?AFE3E/EG//?GFFFFFHHGFC@////?/000>..<>>-----.000/0:..0000000000/00:00..---//.;/..0;000000000000000;00:0000:00:000.9.-.///0..-:-;/0000/000000000..-----
@M03495:530:000000000-LYBTV:1:2105:2419:18537 2:N:0:CATCACCC+TGCTATAT
ATATTTTGCCGTTGATAAACCAGCTAATCCTAAAAAAAAAATCAAAGCTAAAAACTACAATGCTAAGACCACGATGTGACTGCTATCAAAGTTAGATATATATGTAAATTATTCATCTGTCAAATCCTAGAATTATATCATACCTGCTCCAGCAATCACGACCTGTAATGGTTTAGTGGGTTGTTCACTGTTTCTGAAAAATGAAGATAGTTGTCCAGCTTCCAAAAAGTTTATTGTGTTTTCTAGTGGAG
+
BCCCCFFFFFCCGGGGGGGGGGHHHGHHHHHHHHHHGGGGGHHHHHFHHHHGHFGHHHHHHHHGHHHHHHHHGGHAGFHHFFHFHHFHGHHEHHFHHHHHHHHHFHHHHHHHGHHHHHGHFFHHHHHHHHHHHHHHGHHHHHHGHH0GHFFFHCFFGFHFDCGGHGHEHHHHHHHB1FG.CFGGHFHFHFGHHHHGHHHHHHHEGGBGFBHFGHGFHHHF0GGFGF?FDFB0CFGB;FFFGFGGFGGE.F?
@M03495:530:000000000-LYBTV:1:2105:11759:18538 2:N:0:CATCACCC+TGCTATAT
ATATTTTGCCGTTGATAAACCAGTCAGGAGTCCAAAGCTCACATGCTGACAGATCGGAAGAGCGTCGTGTAGGGAAAGAGTGTATATAGCAGTGTAGATCTCGGTGGTCGCCGTATCATTAAAAAAAAAAAAAGAGACCAAGAGAGTTGTGTGAGATAAGAAAATCAAAAACAAGTACTATGTCTATAACCCGTGTGAGACGGGGGGACAAAATTCAAGTACAAAGACGAGGTAGGCAATTGTGAGTAGTG
+
BCCDDFFFFFDDGGGGGGGGGGHHHHHHHGHHHHHHHHHHHHHHHHHHHHHHHHHHGGFEGHHGGGGEFGHHHGGHHHHHHHFHHHHHHGHHGHFGHHEEHHHG?EE>3//EEEEFFHGGHHHHGGGGGF<--..000./.<../.0000./.<0<0:0000:/<00000..../000:0000000000:0.-..<.:000..------../.000:000000<0///.9--.00.00.0<000000<B0/
@M03495:530:000000000-LYBTV:1:2105:13591:18552 2:N:0:CATCACCC+TGCTATAT
ATATTTTGCCGTTGATAAACCAGCTAATCCTGAAAAAAAAATCAAAGCTAAAAACTACAATGCTAAGACCACGATGTGACTGCTATCAAAGTTAGATATATATGTAAATTATTCATCTGTCAAATCCTAGAATTATATCATACCTGCTCCAGCAATCACGACCTGTCCTGGCAAACAACCTGCAGAAAAGCCAATCAAATATATTTTCACAAGAGATGGAATGTGAGGCAATAATAGAGTACAAAGGTTGA
+
ABBCCFFFFFCCGGGGGGGGGGHHHHHHHHHHHHHHHGGGGHHHHHFHHGHHHHGHHHHGHHHHHHHHHHHHGGHGHHHHGHFHHHHHHFHHHHHHHHHHHHHHHHHHHHHHHHHHHHHHHHHHHHHHHHHHHHHHHHHFHHHHHHGEGHHHHHFHHHHGGGGGGHHHHHGHHHHHHHHGHHGHHHHHGEHHHHHHHHHHHHHHGHHHHHHHHHGGHHHGGHHCFFGGEGGGGFFFBFGBFFGGGEGFGFF
@M03495:530:000000000-LYBTV:1:2105:25411:18580 2:N:0:CATCACCC+TGCTATAT
ATATTTTGCCGTTGATAAACCAGAGGACTCAGGCTGGACCAAAGCTCACATGCTGACAGATCGGAAGAGCGTCGTGTAGGGAAAGAGTGTATATAGCAGTGTAGATCTCGGTGGTCGCCGTATCATTAAAAAAAAAAAAACCCAACAAAATGAAGAATGCAGGTAAGTAACCAAACCCCTTACAAACAAAAATTAGGTAGGAATACTTTAGATCATCACGGTATCAGGTGTTATATGAATTAGAAACAAAT
+
ABBBBFFFFFBBCGGGGGGGGCHFEFGHHGHCHHFHGHHHHHHGHHHHHHHDGHHHHHEGGHGGEFGHGHGGGGGGHHGHFHEAGGHHHDGHHFE4FGG4BB4@FG?F40/?EDE3/<?E//0B3B333BFG///A----<.<<......00;C00/0:0:0..0C0000900.;......9/009.....9.90;0;/9./;/9//9/9////99///.:.../;//;/:.:///;9/////9/9//9./
@M03495:530:000000000-LYBTV:1:2105:12765:18587 2:N:0:CATCACCC+TGCTATAT
ATATTTTGCCGTTGATAAACCAGGGACTCAGGCTGGACCAAAGCCACATGCTGACAGATCGGAAGAGCGTCGTGTAGGGAAAGAGTGTATATAGCAGTGTAGATCTCGGTGGTCGCCGTATCATTAAAAAAAAAAAAAAAGAAGAATAGAAAGGACGACAGAGTGTGATAACGAGTGAGTAGGATGATAGGAAGAGACATGGTGAAATAAAGATGGTGGTGGGAAGTGTATAAGAAGGCAGAGTGTGAGGA
+
BCCDEFFFFFECGGGGGGGGGGHGGGGHHHHHHHHGHHHHHHHHHHHHHHHHHHHHHHGHHGGGGHHHGGGGGGHHHHGHHHHHHHHHHHHHHHHHHHHFFFG4GHHHGGGGEFGGGG/<F0FHHHFHGHGGG@DC----.:./0:<:01110./.-----//111111110...<.101110010:111/01...///10/111011<111101001.<..-.0.:011111111/..<..9111111.0
@M03495:530:000000000-LYBTV:1:2105:11688:18590 2:N:0:CATCACCC+TGCTATAT
ATATTTTGCCGTTGATAAACCAGCTAATCCTGAAAAAAAAATCAAAGCTAAAAACTACAATGCTAAGACCACGATGTGACTGCTATCAAAGTTAGATATATATGTAAATTATTCATCTGTCAAATCCTAGAATTATATCATACCTGCTCCAGCAATCACGACCTGTAATGGTTTAGTGGGTTGTTCACTGTTTCTGAAAAATGAAGATAGTTGTCCAGCTTCCAAAAAGTTTATTGTGTTTTCTAGTGGAG
+
ABBCCFFFFFCBGGGGGGGGGGGHHHHHHHHHHHHHHGGGGHHHHHHHHFFHHHGHHHGGHHGHHHHHHHHHGGHGHHHHGHGHHHFHHHHHHHHGHHHHHHHHHHHHHHHHHHHHHHHHHHHHHFHHHHHHHHHHHHHHHGHHHHHHHHHHHHHHHHHGGGGGHHHEHHHFGHHGFHHHGGGGHHHHHHHGHHHHHHHHHHHFHHGFHHGHHHHGHHHHHHHHHHHGGGGFFGGGGGFGGGGGGB9BFFG
@M03495:530:000000000-LYBTV:1:2105:18794:18609 2:N:0:CATCACCC+TGCTATAT
ATATTTTGCCGTTGATAAACCAGCTAATCCTGAAAAAAAAATCAAAGCTAAAAACTACAATGCTAAGACCACGATGTGACTGCTATCAAAGTTAGATATATATGTAAATTATTCATCTGTCAAATCCTAGAATTATATCATACCTGCTCCAGCAATCACGACCTGTAATGGTTTAGTGGGTTGTTCACTGTTTCTGAAAAATGAAGATAGTTGTCCAGCTTCCAAAAAGTTTATTGTGTTTTCTAGTGGAG
+
BBCCCFFFFFCBGGGCGGGGGGHHHHHFGGHHHHHHHGGAEHFHHGHHHHHHHHGHHGCGGGHHHFHHHHHHGGHGHHHHGGHGFHHHHEHHHFHGHHHHHHHGHHHHGHHHHGHHHHHHGHHHHHHHHHHHHHHHHHHHHHHFGHHHHHEEHGFGGHHGFGGGHHHHHHHGEHHFDGFHGFGGHHHHHHHFHHHHGFHHHHHGHFGHHHHFHHCGCGGFGHEBF0C?EFGGFGGFGFBFFGGGGGFE.FG
@M03495:530:000000000-LYBTV:1:2105:29053:18632 2:N:0:CATCACCC+TGCTATAT
ATATTTTGCCGTTGATAAACCAGCTAATCCTGAAAAAAAAATCAAAGCTAAAAACTACAATGCTAAGACCACGATGTGACTGCTATCAAAGTTAGATATATATGTAAATTATTCATCTGTCAAATCCTAGAATTATATCATACCTGCTCCAGCAATCACGACCTGTAATGGTTTAGTGGGTTGTTCACTGTTTCTGAAAAATGAAGATAGTTGTCCAGCTTCCAAACAGTTTATTGTGTTTTCTAGTGGAG
+
>1>A@FFFFFDAGGGGGGGDGGHGFGGFHFHGFHFHHGGGGHHHHFHFHGH1FHGHHH1FGHHFBF1GFGHHGGEEFFFFGGFHDGEHDGFGHHHHHFGFEGHHGHHHGGHGGHHHHFHHFFHHHHGHHHHGHHHHHFFFHHGCGHGCDGFHFGGHHHHGCBCCB?GHHHF?GGEGDHHEEF?EGGFHHEGHGEGHHHFG.CGF0::CCGHCFHHBGGHHHFHE0C.?B9BFGGBFGFGFFGEFFF0BFFG
@M03495:530:000000000-LYBTV:1:2105:10879:18635 2:N:0:CATCACCC+TGCTATAT
ATATTTTGCCGTTGATAAGCCAGCTAATCCTGAAAAAAAAATCAAAGCTAAAAACTACGATGCTAAGACCACGCTGTGACTGCTATCAAAGTTAGATATATATGTAAATTATTCATCTGTCAAATCCTAGAATTATATCATACCTGCTCCAGCAATCACGACCTGTAATGGTTTAGTGGGTTGTTCACTGTTTCTGAAAAATGAAGATAGTTGTCCAGCTTCCAAAAAGTTTATTGTGTTTTCTAGTGGAG
+
AAAAAFFF1DA1AAFGCF11A00AFGGFBGHD1GDFFGC?EHHC1GGHHGHGHDAGFB/AFCFHH2GGGGHHG/?EE02FFHHHHGHEFBGHHHHFG2FGFG22BBF22EGHHHHGHFHFGE2BGHFFGFGFHHFHE2BD2FFFHFGGDGGFHHHHHHHGF@CCGGFGDGB11FFH=FAF.FC.CFDBG=000=GFDDDBGHFHHEFHFHFFB0C:0:C00</9009.;9;B9FGB9C/CB/0;0FBBF0E
@M03495:530:000000000-LYBTV:1:2105:14840:18642 2:N:0:CATCACCC+TGCTATAT
ATATTTTGCCTTGATAAACCAGCTAATCCTGAAAAAAAAATCAAAGCTAAAAACTACAATGCTAAGACCACGATGTGACTGCTATCAAAGTTAGATATATATGTAAATTATTCATCTGTCAAATCCTAGAATTATATCATACCTGCTCCAGCAATCACGACCTGTAATGGTTTAGTGGGTTGTTCACTGTTTCTGAAAAATGAAGATAGTTGTCCAGCTTCCAAAAAGTTTATTGTGTTTTCTAGTGGAGG
+
AA@ABFFFFFFFGGGGGFGGCGHHHGHH5GHGHHHHGGGCFFHHHHHHHFHGHEHHHHAFGGFHFFHFHHHGGHGFFFFGEHHFHGHHHHHGHHHHHHHHHGGFHHFHHHHHHFHHHHHEHHHHHHGHHHHHFHHHHGFHHB3GHEFGBGGFHFHFHHGGG?DFFHFDF?FFHHG1DAE?FCDHHHGHHHHHHFHEFHDGAG0D<GHHHGHHHH0:CBFFF/C0C.:ACG0FFFFFFBFBGBCC0BF.B.C
@M03495:530:000000000-LYBTV:1:2105:9244:18669 2:N:0:CATCACCC+TGCTATAT
ATATTTTGCCGTTGATAAACCAGCTAATCCTGAAAAAAAAATCAAAGCTAAAAACTACAATGCTAAGACCACGATGTGACTGCTATCAAAGTTAGATATATATGTAAATTATTCATCTGTCAAATCCTAGAATTATATCATACCTGCTCCAGCAATCACGACCTGTAATGGTTTAGTGGGTTGTTCACTGTTTCTGAAAAATGAAGATAGTTGTCCAGCTTCCAAAAAGTTTATTGTGTTTTCTAGTGGAG
+
ABABBFFFFFCCGGGGGGGGGGHHHHHHHHHHHHHFGGGGGHHGFHGFHHHHHHGHHGHHHHHHHHHHHHHHGGHGHHHFHHEGHHGHBFGGHHHHHHHHHHHHHHHHHGHHHHHHHHHHHHHHHHHHHHHHHHHHHHHHHHHHHHFGGHHHHHHHHHHGGGGGHGHHHHHGHFHHGHHHGGGGHHGHHHHHHHHHHBBBHHHGHHGHFHHHGHHHHGGHHHGHB0C.A9FFFGGGGGBFGFGEBFGGFFE
@M03495:530:000000000-LYBTV:1:2105:23442:18683 2:N:0:CATCACCC+TGCTATAT
ATATTTTGCCGTTGATAAACCAGCTAATCCTGAAAAAAAAATCAAAGCTAAAAACTACAATGCTAAGACCACGATGTGACTGCTATCAAAGTTAGATATATATGTAAATTATTCATCTGTCAAATCCTAGAATTATATCATACCTGCTCCAGCAATCACGACCTGTAATGGTTTAGTGGGTTGTTCACTGTTTCTGAAAAATGAAGATAGTTGTCCAGCTTCCAAAAAGTTTATTGTGTTTTCTAGTGGAG
+
ABBCBFFFFFCAGGGGGGGGGGHHHHHFHHHHHHHHHGGGGHHHHHHGHGHFHFGHHHHHHHHHEGHHHHHHEGHGHHGHFFGHHHHHHHH4GFFHHHHHGHHHHHHHHGHHHHHHHHHHHHHHHHGHHHHHHHHHHFHHHHHHHHHHFGHHHFHHHHHG?DGGHHHBGHGHGHHGGHGEDGGGHHHHHHGHHHHHGHGHHGHGFFHHBCGHHGFHFHHHFHBFFGGFGFGGFGFF0FBFGGGFGBCBFGE
@M03495:530:000000000-LYBTV:1:2105:26912:18706 2:N:0:CATCACCC+TGCTATAT
ATATTTTGCCGTTGATAAACCAGTCAACGAATTTACTAATTCCAAAGCTCACATGCTGACAGATCGGAAGAGCGTCGTGTAGGGAAAGAGTGTATATAGCAGTGTAGATCTCGGTGGTCGCCGTATCATTAAAAAAAAAAAAAAGGAATAAATAGTATGAGGGGTGAGACAGAGCGAGCAACATTAAGATAGTATGTATCGTGCATAATGCTAAGAGAGGAGGATATGGTGTAGGACTAGTAGGTCGTTGA
+
BBCBBFFFFFCCGGGGGGGGGGHHHHHHGGGHHHHHHHHHHHGHHHGGHHHHHHHHGH5FGHHGHFGGFGHHHGFFFGGHHHGGGHHGGHBHHHHHEFFFGGB3BBFB4FGHHG?FD>FFE?EF/GGFGDB?D3B<<B@?--<-.<//0000<0<000:00/.-.-..00:////-----:../00000<00000<0000<<B..:000000000<0/....../000000.00000//0000000--./.
@M03495:530:000000000-LYBTV:1:2105:7312:18711 2:N:0:CATCACCC+TGCTATAT
ATATTTTGCCGTTGATAAACCAGGGACTCAGGCTGGACCAAAGCTCACATGCTGACAGATCGGAAGAGCGTCGTGTAGGGAAAGAGTGTATATAGCAGTGTAGATCTCGGTGGTCGCCGTATAATTAAAAAAAAAAAAAGGGGGAAGCGAAGAACACCACGACGAGATGTCCGCGGTGGATGGCGTAGCATTGCAGGAGTGGCCGAGCCTGAGATGCCTGCGCACAGTACGGCATGCAGAGGCAGAGCAGA
+
ABCCCFFFFFCCGGGGGBGGGGGGGGGGHHHHHGHGHHHGHGFFHHHHHHHHHGHHHHGFHHGGGGHHHGGGG>FFGHHGHFHHHHHHFHHHHHGHHHFHGHHHHBBFFG/?//3</?E<BA2DFFDDBDBCC//A--<...---...:::-.9///....-----.90000.--:.-..09./:;--.000;00;.../....-;---/.//;0:0000.-9---/000.:---.0090......./0//
@M03495:530:000000000-LYBTV:1:2105:14184:18720 2:N:0:CATCACCC+TGCTATAT
ATATTTTGCCGTTGATAAACCACCACTTCTTGCCCTCCAAAGCTCACATGCTGACAGATCGGAAGAGCGTCGTGTAGGGAAAGAGTGTATATAGCAGTGTAGATCTCGGTGGTCGCCGTATCATTAAAAAAAAAAAAGAAGAAAGAGAGATGTGGGGGCAAAGTAGTGAAAAAGAGAGCAATCATTTAGATCTGAGTAAGAGGCGTACACATAGTCGACAATGAACATGGAGAACGAGCAGAGTGTATTAG
+
ABCCCFFFFFCCGGGGGGGGGGGGHHHHHHHHHHHHHGHHHHGHHHHHHHHHHHHHHHGHHGGGGHHHGGGGGGHHHHGHHHHHHHHGHHHHHHHHHHHFGFFBGHGHGEE??3><EE<EFHHH3GGDGH/<<@>--.>001</0//<..=<000.;---../0:0:/;00;...:/..0/00000000;0;00;0;00;;0..-.--.:0;0000.;-.-000000:0/0/0.0..;:-//.:0000:00
@M03495:530:000000000-LYBTV:1:2105:8322:18723 2:N:0:CATCACCC+TGCTATAT
ATATTTTGCCGTTGATAAACCAGCTAATCCTGAAAAAAAAATCAAAGCTAAAAAATAAAATGCTAAGAACACGATGTGAATGCTATTAAAGTTAGATATATATGGAAATTATTCATCTGTCAAATCCTAGAATTATATCATAACTGCTCCAGCAATCACGGCCTGTAATGGGTTAGGGGGTTTGTCACTTTTTCTGGAAAATTGAAGTAGTTGGCCAGGTTCCAAAAAGTTTATTTTGGTTTTTTGTTGAG
+
BC@ABFFFFFCBGGGGGGGGGGHHHHHHHHHHHHHHHGGGG133BG5235DFGH0A355D@3555@3B5B32>/11144444344444BF44B443444@444433BG3F34B?444444D4DG4?B4443D4F3333333B3BB?23BC222@@222@///>//11=?1?0>F.000>E<A..<000;00=C/000;CGC000:00;;00C000;0;.CC0:0CGGG.:BF0;F000-;EA..--//;00
@M03495:530:000000000-LYBTV:1:2105:8866:18730 2:N:0:CATCACCC+TGCTATAT
ATATTTTGCCGTTGATAAACCAGGGACTCAGGCTGGACCAAAGCTCACATGCTGACAGATCGGAAGAGCGTCGTGTAGGGAAAGAGTGTATATAGCAGTGTAGATCTCGGTGGTCGCCGTATCATTAAAAAAAAAAAGAAAAGAGGATAGCGTGGTTTGGAGAGAATAATACAGGTAGTGAATAATAACTGGTAGATTGCATTGAAGCATCTATACGTGATTAAATCTAGGCTACCAAAGGACGGTGTAGC
+
CCCCDFFFFFEBGGGGGGGGGGHGGGGHHHHHHHHGHHHHHHHGHHHHHHHHHHHHHHAFGHGGGGHGHGGGGEFHHHHGHHGGHHHHHHHHHHHHHHHHEGGDGG4GFGEFGEFE?GGFDFFFGHEHGHGGC@>A-..000<.<../001<..-<.<..0/0..0011<1101/010:/11111<11011/111111:0111<111001011111.</9/1111111110/<0//00.///.--..<<11
@M03495:530:000000000-LYBTV:1:2105:28690:18788 2:N:0:CATCACCC+TGCTATAT
ATTTTTTGGTCCCTCATCGTCAGGTTCTTGGGGAACAGAGGATTAAGTTAATGAAGGTAGGTGTTAATACCCCTCGTGTATAGACTGATAAAAATACTGGTAAGATAGAACATCAAGTTTTTCTTGACACGATTAAAACTTATATGAATAAAATACCACAGTCTTTGTTTAAGGGTTATTTGTATATATCTCAATAATATTTTCAATCGCGGCAGATCCATATTCATACCAAAGCATACACTTATGCGCTT
+
1>1>1D11111B1BA011BAFFAA11111A10A0AB0000/00111FEF222221BA111/11B/D2A2B1GA//>///022221@1B2B211B>B@221@121@211111>1111>22B2/01112111///<E111B11B2222222B11>211111/@1<@2211<01?11000/1<111>=1111111F11>111=<>100000.<-<---C0:00000000;C0/00.;/90;000000;00;?-.
@M03495:530:000000000-LYBTV:1:2105:13535:18797 2:N:0:CATCACCC+TGCTATAT
ATATTTTGCCGTTGATAAACCAGTCAGGAGTCCAAAGCTCACATGCTGACAGATCGGAAGAGCGTCGTGTAGGGAAAGAGTGTATATAGCAGTGTAGATCTCGGTGGTCGCCGTATCATTAAAAAAAAAAAAAGAAGAGAACTGCGAGATAAGAATAGCATATAAAAACATCAGCACGAAGGATATCAATGGGTCGTGAATAGTTAGAAACAGGTCAACAAGTAAGAGGATCGACGTGAGAGCAGACAGTT
+
BCCCDFFFFFDCGGGGGGGGGGHHHHHHHFHHHHHHHHHHHHHHHHHHHHHHHHHHGGGGHHHGEGGEGGHHHGFHHHGHHHHHHHHHHGHHHHHGHHHHBGHGEGGEFF/EEEEGH44FGDF4FC?DDGC--<.0<10/<0000.---.000000000000000000..000000.9....<:00000<00<</--./.00:00<<000/</.000000./<<0000..//.<---...0090//.//00
@M03495:530:000000000-LYBTV:1:2105:4603:18801 2:N:0:CATCACCC+TGCTATAT
ATATTTTGCCGTTGATAAACCAGGACTCAGGCTGGACCAAAGCTCACATGCTGACAGATCGGAAGAGCGTCGTGTAGGGAAAGAGTGTATATAGCAGTGTAGATATCGGTGGTCGCCGTATCATTAAAAAAAACAAGGTTGTAGAAATGAGTAGTAACAGATGAATTTTATTATATTATGATCTAATTGTGCATATATTTAACACCACACAACAGTCACACGTTCAAGTTAAGTATAAAGACCATATCAGA
+
AAAACFFFFFCCGGGGGGGGGGHGHHHHHHHHGHGHHHHHHHHHHHHGHHHHHFFHHHHHHGGGGFGHGEGEEEGFGHGGGEHEHHHEHHHHHHHHHFH@DF@G4F4FC?/??3@/EE//CCB3F3?FDFC/</?/0/110<11=1=1111=1<<111110<0<0000==0=0<000000==000000000000000000000</;......../90000:-.://00000000000000///////////
@M03495:530:000000000-LYBTV:1:2105:18574:18803 2:N:0:CATCACCC+TGCTATAT
ATATTTTGCCGTTGATAAACCACCCTCCCTGTGGTCGTTATCTTGCTCCTTCTGTCGTCAACGAATTTACTAATTCCAAAGCTCACATGCTGACAGATCGGAAGAGCGTCGTGTAGGGAAAGAGTGTATATAGCAGTGTAGATCTCGGTGGTCGCCGTATCATTAAAAAAAAAATAAGTAAAGGTAAACAAGAGTATAGATTAGTTACGAAAACAACAACCAAGAATGAACAGAGAACACTCGGCTGAGAT
+
BCCDCFFFFFDCGGGGGGGGGGGGGHHGGHHHHHHHGGGHHHHHHHHHHHHHHHHHGGFGGHGGGHHHHHHHHHHHHHHHHHHHHHHHHHHHHHHHHHHHGGGGHHHGGGGGGHHHHGHHHHHHHHHHHHHHFHHHHFGHHHBDDHHG/?E??A@AEC.AGHEHHGHFFFGGEF.011<11:10:1:111.//<11111111101111..<.-/<.........</0<0111////0://0/....<..11
@M03495:530:000000000-LYBTV:1:2105:14727:18806 2:N:0:CATCACCC+TGCTATAT
ATATTTTGCCGTTGATAAACCAGCTAATCCTGAAAAAAAAATCAAAGCTAAAAACTACAATGCTAAGACCACGATGTGACTGCTATCAAAGTTAGATATATATGTAAATTATTCATCTGTCAAATCCTAGAATTATATCATACCTGCTCCAGCAATCACGACCTGTAATGGTTTAGTGGGTTGTTCACTGTTTCTGAAAAATGAAGATAGTTGTCCAGCTTCCAAAAAGTTTATTGTGTTTTCTAGTGGAG
+
ABBBBFFFFFBBGGGGGGGGGGHHHGHHHHHHHHHHHGGGGHHGHHHGHHHHGHGGHHGHHHHHHHHHHGHHGGHGHHHGHFFGHHHHHHHHGHFHHHHHHHHHGHHHHHHHFHHHHHHGHHHGHHGHHHHHGHHGHHHHHHHGHHFHHHHHHHHHHHHGGGGGHHHHHFHDGHHFFHHGDFGGHHHHHHHHHHEEGGEHFHHHHHHHHHHHHHHFHGBGGHFFGF.CAFGGGGGGGG:BFFGGGGFFFFE
@M03495:530:000000000-LYBTV:1:2105:22046:18810 2:N:0:CATCACCC+TGCTATAT
ATATTTTGCCGTTGATAAACCAGCTAATCCTGAAAAAAAAATCAAAGCTAAAAACTACAATGCTAAGACCACGATGTGACTGCTATCAAAGTTAGATATATATGTAAATTATTCATCTGTCAAATCCTAGAATTATATCATACCTGCTCCAGCAATCACGACCTGTCCTGGCAAACAACCTGCAGAAAAGCCAATCAAATATATTTTCACAAGAGATGGAATGGGAGGCAATAATAGAGTACAAAGGTTGA
+
ABCCCFFFFFDBGGGGGGGGGGHHHHHHHHHHHHHHHGGGGHGHHHHGHHHFHHGHHHGGHHHHHHHHHHHHGGHGFHGHHHHFHHHHHHHHHHGHHHHHHHHHHHHHHHHHFHHHHHHHHHHHHHGHHHHHHHHHHHHHHHHFHHHHHHHFHFHHHHHGGGGGGHHHHHFHHHFFHHH.GGGGHHFHFFHFHHC/CHGDGGFFGHHGCBGHFHHBFHFHHHF0<CEF.EC:CB:FBFB0<0FB:B/<BB<
@M03495:530:000000000-LYBTV:1:2105:3301:18822 2:N:0:CATCACCC+TGCTATAT
ATATTTTGCCGTTGATAAACCAGGACTCAGGCTGGACCAAAGCTCACATGCTGACAGATCGGAAGAGCGTCGTGTAGGGAAAGAGTGTATATAGCAGTGTAGATCTCGGTGGTCGCCGTATCATTAAAAAAAAAAAAAAAGACAAACGTGTAGCGTCCGTAATGGAGAGAGCTACAAGGAACATAATAGATTCATAAGTCTGCAGATACTGCACGCGATTAGTCGGCCTACAACAGCGAAGCGTCGTACGC
+
BCCCCFFFFFCCGGGGGGGGGGHGGHHHHHHGGHGHHFCGGHHHGHHFHHGHHGHHHHDHEGFGFGHGGGGFEGGGGGGHFHGGHGGDGHFHHHFHHHGGGGFD44FFA>EG?FE/?>//FBBBDBB332BCCAFC---<<.///:..../:00-:.--....000/=.:..009090../9/000000:000000;00000000000000;09.----..000.--.9/:000./.----9-..--..9.
@M03495:530:000000000-LYBTV:1:2105:5471:18833 2:N:0:CATCACCC+TGCTATAT
ATATTTTGCCGTTGATAAACCAGTCCAAAGCTCACATGCTGACAGATCGGAAGAGCGTCGTGTAGGGAAAGAGTGTATATAGCAGTGTAGATCTCGGTGGTCGCCGTATCATTAAAAAAAAAAAAAAGTAAGAATAATGAGAGATATGTAGTATGATTAATTTATAATTAATATTCATCATTATATCATTTTATATACCTATTGTTTCTTATCACATTAACTATAGTTAATATCTACATCAAGATACTTTT
+
CCCCCFFFFFCCGGGGGGGGGGHHHHHHHHHHHGHHHHHHHHHHGHHHHGGGGHHHGGEEEFHHHHGHHHHHHHHHHHHHHHHHHHHGGHHHGHHHGFDEE3/>EFEEGHHGHFHEFFEDGC@<//-.>1=111111100<00.0000=0=000000D00000;0000;0000;<000000000000000000000000:;000:0;00000000000:00000:0000000:0000000;000:000000
@M03495:530:000000000-LYBTV:1:2105:26690:18840 2:N:0:CATCACCC+TGCTATAT
ATATTTTGCCGTTGATAAACCAGCTAATCCTGAAAAAAAAATCAAAGCTAAAAACTACAATGCTAAGACCACGATGTGACTGCTATCAAAGTTAGATATATATGTAAATTATTCATCTGTCAAATCCTAGAATTATATCATACCTGCTCCAGCAATCACGACCTGTAATGGTTTAGTGGGTTGTTCACTGTTTCTGAAAAATGAAGATAGTTGTCCAGCTTCCAAAAAGTTTATTGTGTTTTCTAGTGGAG
+
@BBBBBFFFFBBGGGGGGGGCGGHHHHGFHBGHHHHHGGG?G3GHFGFHFHHHFEGHH3FFHHHFFHHHFHHGEHFGHHHFHBFHFGGHHHHHFFHHFHHHHHHHHHHHHHHHHHHFGHHHHHGHHHHHHEHHHHHHFHHHHGHHHHHHEHFHH2GFGHGGGGDHFH1FHE<FGHHGHAG<F@EHHHHHHHHDHHH0DDD.CHHHF0;CHHFGHFCHGFHFF/CGBCEC9FFFFFFFFFFGGBFFFGGGGG
@M03495:530:000000000-LYBTV:1:2105:13736:18845 2:N:0:CATCACCC+TGCTATAT
ATATTTTGCCGTTGATAAACCAGCTAATCCTGAAAAAAAAATCAAAGCTAAAAACTACAATGCTAAGACCACGATGTGACTGCTATCAAAGTTAGATATATATGTAAATTATTCATCTGTCAAATCCTAGAATTATATCATACCTGCTCCAGCAATCACGACCTGGTCCTGGCAAACAACCTGCAGAAAAGCCAATCAAATATATTTTCACAAGAGATGGAATGTGAGGCAATAATAGAGTACAAAGGTTG
+
BCCCCFFFFFCCGGGGGGGGGGHHHHHHHHHHHHHHHGGGGHHHHHHHHHHHHHGGHHHHHHHHHHHHHHHHGGHGHHHHHHHHHHHHHHHHHHHHHHHHHHHHHHHHHHHHHHHHHHHHHHHHHHHHHHHHHHHHHHHHHHHGHHHHHHHHHHHHHHHGGGGGHHHHHGHHHHHGHHHHGHHHHFHHHHHHHH/GHHGHHFHFHHHHHHHHHHFHHHHHFHHFFGFGFGGFGGCBFGGG0FFGGFF/BF/
@M03495:530:000000000-LYBTV:1:2105:9386:18850 2:N:0:CATCACCC+TGCTATAT
ATATTTTGCCGTTGATAAACCAGCTAATCCTGAAAAAAAAATCAAAGCTAAAAACTACAATGCTAAGACCACGATGTGACTGCTATCAAAGTTAGATATATATGTAAATTATTCATCTGTCAAATCCTAGAATTATATCATACCTGCTCCAGCAATCACGACCTGTAATGGTTTAGTGGGTTGTTCACTGTTTCTGAAAAATGAAGATAGTTGTCCAGCTTCCAAAAAGTTTATTGTGTTTTCTAGTGGAG
+
BCCCCFFFFFCBGGGGGGGGGGHHHHHHHHHHHHHHHGGGGHHHHHGHHHHHHHGHHHBGHHHHHHHHHHHHGGHGHHHHHHFFHHHHHHHHHHHHHHHHHHHHHHHHHHHHFHHHHHGHHHHHHHHHHHEHHHHHHHHHHHHFHHHHFHGGHHHHHHHGGGGGHHHHHHHGHHHGHHGHGGGGHHGHHHHHHEHHHHHHHHHFHGHHHHHHGHGGHGFHHHHGFH.CEFFGGGGGGGBFGGGGGGFG?FE
@M03495:530:000000000-LYBTV:1:2105:12936:18863 2:N:0:CATCACCC+TGCTATAT
ATATTTTGCCGTTGATAAACCAGCTAATCCTGAAAAAAAAATCAAAGCTAAAAACTACAATGCTAAGACCACGATGTGACTGCTATCAAAGTTAGATATATATGTAAATTATTCATCTGTCAAATCCTAGAATTATATCATACCTGCTCCAGCAATCACGACCTGTAATGGTTTAGTGGGTTGTTCACTGTTTCTGAAAAATGAAGATAGTTGTCCAGCTTCCAAAAAGTTTATTGTGTTTTCTAGTGGAG
+
>AABAFFFFFBAGGGGGGGGGGGHGHHHHHHHHGHHHGGGGHHHHHHEGHHHHHGHHHHHHHHHHHHHHGHHGGHGHHHHGFHHHHHHHHHGFHGHHHHHHHHHGGHHHFHHHGHHHGHHHHHGHHGHHHHHHHHHGHHFHHGHHHGGGHHHFHHHHHHGGGGGHHHGGGHHHHHH1GFGGGGGHHHHGHHFGHFFHHHHFGHHFHHHHHHGHHHFFHHHEGHBC::EDFGGGFGGGGGGGF0FFBF0FFE
@M03495:530:000000000-LYBTV:1:2105:17550:18877 2:N:0:CATCACCC+TGCTATAT
ATATTTTGCCGTTGATAAACCAGCTAATCCTGAAAAAAAAATCAAAGCTAAAAACTACAATGCTAAGACCACGATGTGACTGCTATCAAAGTTAGATATATATGTAAATTATTCATCTGTCAAATCCTAGAATTATATCATACCTGCTCCAGCAATCACGACCTGTAATGGTTTAGTGGGTTGTTCACTGTTTCTGAAAAATGAAGATAGTTGTCCAGCTTCCAAAAAGTTTATTGTGTTTTCTAGTGGAG
+
BCBCCFFFFFCAGFGGGGGGGGHHHHH5GHHHHHHGHGGGGHHHHHHHHHHHHHGHHHHHHHHHHHHHHHHHGGHEHFHHHGGHHHFGGHHGFHHHHHHHHHHHHHHGHFGHHHHFHHHHHHHHHHHHHGHHHHHHHHHHHHFHHHHHHHHHHHHFHFHFDFFGHHHFHHHGHHHG<GGCEFCGHHHFHHGHGEHHGHBGGHHFGHGFHHHHHGHHHHGHGHHFFC.9EFFG0CFFFFCFFFGBFBCF.;E
@M03495:530:000000000-LYBTV:1:2105:24937:18896 2:N:0:CATCACCC+TGCTATAT
ATATTTTGCCGTTGATAAACCAGCTAATCCTGAAAAAAAAATCAAAGTTAAAAACTACAATGCCAAGAACACGATGTTACAGCTATCAAAATTAGGGATATATGTAAATTAATCATCTGGCAAATACTAGAATTATAACCTAACTGGTCCAGTAATTACGGACTTTCCTTGGAAACAACCTGCCAGAAAGCCAATCAAATATATTTTTCAAAGAGAGGGCACGTGAGGGCAGAAAAGGGTAAAAAGGTTGA
+
111>>DFFFF?AGCGGG3GGGGHHFEHHDGHFFBAGHEEG?01BB1D122DD1FE1B11B11111B>>0B0>///B>222111@1202FG111111000B222B22FGBFB1B21222>110B0111B211BBFD22211111F1101>@CG212222@///</1?1F1111?11F0<.>00<011<CB//</<//00000000;:;0/000:///..:.9...9..;..;..///:...;/0;0--/9-/
@M03495:530:000000000-LYBTV:1:2105:13307:18911 2:N:0:CATCACCC+TGCTATAT
ATATTTTGCCGTTGATAAACCAGCTAATCCTGAAAAAAAAATCAAAGCTAAAAACTACAATGCTAAGACCACGATGTGACTGCTATCAAAGTTAGATATATATGTAAATTATTCATCTGTCAAATCCTAGAATTATATCATACCTGCTCCAGCAATCACGACCTGTAATGGTTTAGTGGGTTGTTCACTGTTTCTGAAAAATGAAGATAGTTGTCCAGCTTCCAAAAAGTTTATTGTGTTTTCTAGTGGAG
+
AABBBFFFFFBBGGGGGGGGGGHHHHHHHHHHHHHHHGGGGHHGHHFHHHHFFHGFHGGHGHHHGHGHHHHHGGHGHHHHHHFHHHHHHHHHHHHHHHHHHHHHFGHHHHHHHHHHHHHHHHHHHHHHHHHHHHHHGHHHHHHHGHFFHHHGEGHHGHHGGCGGHHHHHHHHHGHHHFFAEGGGHHHHHHHHHHHHHHFHFHHGGHHFHHHHHHHFFHHHFHFFH0..9;FGGGGGFF9FGFGGGGC9FGE
@M03495:530:000000000-LYBTV:1:2105:27140:18953 2:N:0:CATCACCC+TGCTATAT
ATATTTTGCCGTTGATAAACCAGCTAATCCTGAAAAAAAAATCAAAGCTAAAAACTACAATGCTAAGACCACGATGTGACTGCTATCAAAGTTAGATATATATGTAAATTATTCATCTGTCAAATCCTAGAATTATATCATACCTGCTCCAGCAATCACGAGTCCTGGCAAACAACCTGCAGAAAAGCCAATCAAATATATTTTCACAAGAGATGGAATGTGAGGCAATAATAGAGTACAAAGGTTGAACC
+
AAABBFFFFFCBGGGGGGGGGGHHHHHHHGHGHHHHHGGGGHHHHHHGHHHHHFAGHHGHHHHGHHFHHHHHGGHGHEHGHFBGHHFHHHHFGHHHHHHHHHHHHHHHHFHGHHHHHHFHHHFBHHHHGHHHHHHGHHHHHHGHHHHHHGHHEHFHGCHGBFGHHHHHGHHHHHHHGHHGHHGHHHHHHHGHCGGHHHHHHHHHFFHFCG/CCGHG:CFHHHHHE.:FGFGGGGBF9C0FFCF/FFGFFF.
@M03495:530:000000000-LYBTV:1:2105:20762:18966 2:N:0:CATCACCC+TGCTATAT
ATATTTTGCCGTTGATAAACCACCCTCCCTGTGGTCGTTATCTTGCTCCTTCTGTCGTCAACGAATTTACTAATTCCAAAGCTCACATGCTGACAGATCGGAAGAGCGTCGTGTAGGGAAAGAGTGTATATAGCAGTGTAGATCTCGGTGGTCGCCGTATCATTAAAAAAAAAAAGAATTAAGAGTGAGAGTGTCGCGGAAGAGAGAAGGTGAAAGAGGTGTGCAGACTAGTAGCAGCGAGGTTTGTATGG
+
BC@BCFFFFFCBGGGGGGGGGGGGGHHGGHHHHHGHGGGHHHHHHHGHHHHHHHHHGGFGGHGGFHHHHHHHGHHHHHHHHHHHHHHHHHHHGHHHHHHHGGGGHHHGFGFEGHHHHGHHHHGHHHHHHHHHHGFHGHFFHFFGGFFF/?ECDAA?A<<FAGB11<D11<<<---...;0000000;000//000..----.9....//.:///;;/../././///./::9/9///.----../;.///.
@M03495:530:000000000-LYBTV:1:2105:13908:18970 2:N:0:CATCACCC+TGCTATAT
ATATTTTGCCGTTGATAAACCAGGACTCAGGCTGGACCAAAGCTCACATGCTGACAGATCGGAAGAGCGTCGTGTAGGGAAAGAGTGTATATAGCAGTGTAGATCTCGGTGGTCGCCGTATCATTAAAAAAAAAAAAAAAAAAGGAGAAAATAAGGGTATGCGGGGTTCAAGGTAGAGCAGGTGAGCCAGCTACGAAGACCTTGTGGACATGGCGGGAGAACTGGGGCAAGTGAGCGAGTCAGAGTCGAGG
+
CDDCCFFFFFDCGGGGGGGGGGHGHHHHHHHHHHGHHHHHHHGHHHHHHHHHHHHHHHGHGGGGGGHHGEGFEFGHHHGHHHHHHFHGHHHHHHHHHHHBFBGDGDGHGGGGE3E/?EEDAGHHHGFHFFGFG/<->------../..:0/<0110.:/001.-----.0110<101110/..:1.0//:.<10.....//0011<.0:000/.---<-..010/.-.-<.1:100--<-/111010-.-<
@M03495:530:000000000-LYBTV:1:2105:6407:18970 2:N:0:CATCACCC+TGCTATAT
ATATTTTGCCGTTGATAAACCAGGACTCAGGCTGGACCAAAGCTCACATGCTGACAGATCGGAAGAGCGTCGTGTAGGGAAAGAGTGTATATAGCAGTGTAGATCTCGGTGGTCGCCGGATCCTTAAAAAAAAACACATTAGTCACCTGATTTGAATGAAACCAGATCAGACACGACTAAGGGGAGAAGCGACGTAAATCTAAGATCTTGAAAGTTTGTGGAGCGCACATCGTGTACGTTCATTGACTGAA
+
BBBBBFFFFFBAGCGGFGGGGEAFHHHHFHHHHHEHHGHHH3GHHGHHGHHHHHF3FGAGFAEGG1BGEA1E0EF2FGFH1CFGHDGGGHFHHHEHGEGFG3FFHB40//?/?3//?</<//?3B2222@B/@<..0.11=11>1=1<//00=0=0000000....0/0:0///.;-.-0//.-9;.9//-;9--.../////////;//////////.9.9A.;----//....9/.././///;/////
@M03495:530:000000000-LYBTV:1:2105:24589:18974 2:N:0:CATCACCC+TGCTATAT
ATATTTTGCCGTTGATAAACCAAAGCTCACATGCTGACAGATCGGAAGAGCGTCGTGTAGGGAAAGAGTGTATATAGCAGTGTAGATCTCGGTGGTCGCCGTATCATTAAAAAAAAAAAAAGAAAAAAACGGTGAACACTGAGATGAAATTACACCATGCATCTGTTGAGGCCATGAATGCGTCTAGATGTGAATGGATAATGGTGGAAGCGCTTGTTGAGCGGGATAGTTGTAAACACACGCACTGCTGT
+
BCCCCFFFFFDCGGGGGGGGGGHHHHHHHHHHHHHHHHHHHHHHGGGGGHHGGGGGGH2DGGHHHGHHHHHHHHHHHHHHHHHHHHGHHHHG?EF>DE?EE//FCB4GHHHHGGFCDCC////0000--<-..<<001/0<0<110111110:10/:0100111111<10/<../00<111.9-..1111111111001:01<<11<.0/.--9...1<10:----./0<11:11111...---<</0101
@M03495:530:000000000-LYBTV:1:2105:25050:18976 2:N:0:CATCACCC+TGCTATAT
ATATTTTGCCGTTGATAAACCAGGACTCAGGCTGGACCAAAGCTCACATGCTGACAGATCGGAAGAGCGTCGTGTAGGGAAAGAGTGTATATAGCAGTGTAGATCTCGGTGGTCGCCGGATCATTAAAAAAAAAAAAAAGATAGGATACGAGACACTGGGTGTTTGTACATAGCGAGTGTCGTTCGGTGACTAGGGGTCACGTGTCCGATACATGTCGAGCATCGCCAGTTAGGGCAGTGTGCGTGCACAG
+
BBBBBBFFFFBBGGGGGCGGGGHGHHHHHHHHHHGHHHHHHHGHHHHHHHHHHHHHHHGHHGGGGGHHGGGGGGHHHHGHHHHHGHHHFHHHHHHHHGFBFE@@4FFGG/?E>3E//E/><B03?G>G2FCG//A@---.:000/0000.:;..//00/./.-.//;000000/----.00.:...-9;./////..9../...99/...--////9:;:.-//.9..-:///.....//;9/.....9/.
@M03495:530:000000000-LYBTV:1:2105:4443:18985 2:N:0:CATCACCC+TGCTATAT
ATATTTTGCCGTTGATAAACCACCCTCCCTGTGGTCGTTATCTTGCTCCTTCTGTCGTCAACGAATTTACTAATTCCAAAGCTCACATGCTGACAGATCGGAAGAGCGTCGTGTAGGGAAAGAGTGTATATAGCAGTGTAGATCTCGGTGGTCGCCGTATCATTAAAAAAAAAAAATATATAGAAAATCATTGAGGCAGCATATATATAAACGTATGTTATAACATAGATTAACTGGTGGTGCTGGTGATG
+
ABCCDFFFFFDDGGGGGGGGGGGGGHHGGHHHHHHHGGGHHHHHGHHHHHHHHHHHGGFGGHGGGHHHHHHGHHHHHHHHHHHHHHHHHHHHHHGHHHHHGGGGHHHGGGGEGHHGHGHHHHGHHHHGHHHHHGHHHHHGHFHGBGCF?C?C1A</E/<0>DGGHHH1DECCCC--.0000;000;/;0000000/.....;0009900000.:.0/:0900090000;0000000:0/..;0:00:/0B0
@M03495:530:000000000-LYBTV:1:2105:26861:18999 2:N:0:CATCACCC+TGCTATAT
ATATTTTGCCGTTGATAAACCAGCTAATCCTGAAAAAAAAATCAAAGCTAAAAACTACAATGCTAAGACCACGATGTGACTGCTATCAAAGTTAGATATATATGTAAATTATTCATCTGTCAAATCCTAGAATTATATCATACCTGCTCCAGCAATCACGACCTGTAATGGTTTAGTGGGTTGTTCACTGTTTCTGAAAAATGAAGATAGTTGTCCAGCTTCCAAAAAGTTTATTGTGTTTTCTAGTGGAG
+
ABBBBFFFFFBBGGGGGGGGGGHHHHHHHHCHHHHHHGGGFHGHGEHHHGH5GF?GHHGGFHHGHHHHG2GHDEHGHGHGHBFFGGHHGHHHHHFFFHFGFHHHGFHHF?DGHHHHGEHGHHHHHEFHHGHHGHHHHFHHHHDGHHFHHEHHHHFGEFHGGCGGHHHHFHG1GHHH<FFEGGGDHHBHHHFHDHEHDDGFGFHHHGHHFFHEHHHHHHGHGHBCFG.AEFFFBFB09;/;FFB000;;.0.
@M03495:530:000000000-LYBTV:1:2105:5073:19020 2:N:0:CATCACCC+TGCTATAT
ATATTTTGCCGTTGATAAACCAGCTAATCCTGAAAAAAAAATCAAAGCTAAAAACTACAATGCTAAGACCACGATGTGACTGCTATCAAAGTTAGATATATATGTAAATTATTCATCTGTCAAATCCTAGAATTATATCATACCTGCTCCAGCAATCACGACCTGTAATGGTTTAGTGGGTTGTTCACTGTTTCTGAAAAATGAAGATAGTTGTCCAGCTTCCAAAAAGTTTATTGTGTTTTCTAGTGGAG
+
AAAABFFFFFDAEEAGGGGGGGHHHHHGHHGHHBFGGGGGGHHHGFFGHFGGFHEHHBBGGFHHHHGHHHHHGGHEFHHHFHF4FGBHGHHGHGHFHDGGFHHFFFGGHHHHHHHHHHHHHHFFHHHHHHGGHGFHGHHDHFGCGHEEFBGCFCFGHFGDG@DGGHGFGFHHHH1FFDGHGGGGHHGDHHFGHBHGBDDG.CH0GB;GFFGHHHHBGHBGFBCG<CCA?FGGGGGGGFFGGGBFFGFG?BF
@M03495:530:000000000-LYBTV:1:2105:11676:19023 2:N:0:CATCACCC+TGCTATAT
ATATTTTGCCGTTGATAAACCAGCTAATCCTGAAAAAAAAATCAAAGCTAAAAACTACAATGCTAAGACCACGATGTGACTGCTATCAAAGTTAGATATATATGTAAATTATTCATCTGTCAAATCCTAGAATTATATCATACCTGCTCCAGCAATCACGACCTGTAATGGTTTAGTGGGTTGTTCACTGTTTCTGAAAAATGAAGATAGTTGTCCAGCTTCCAAAAAGTTTATTGTGTTTTCTAGTGGAG
+
ABBCCFFFFFCCGGGGGGGGGGHHHHHHHHHHHHHHHGGGGHHHHHHHHHHHHHGHHHEGFHHHHHHHHHHHGGEGHGHHHHHHHHGHHHHHHHGHHHHHHHHHFHHHHHHHHHHHHHHHHHHGHHHHHHHHHHHHHHHHHHHHHGHHHHHHEHHHHHHGGGGGFFGHHHHHGHHHHHHGDGGGHHHHHHGGFHHHHBDHHHHHGBCGHHHHHFBCHHHHHHFHHFE.E;FFGGGGGGGFFGFGGGF0C0;
@M03495:530:000000000-LYBTV:1:2105:20691:19034 2:N:0:CATCACCC+TGCTATAT
ATATTTTGCCGTGATAAACCAGCTAATCCTGAAAAAAAAAATCAAAGCTAAAAACTACAATGCTAAGACCACGATGTGACTGCTATCAAAGTTAGATATATATGTAAATTATTCATCTGTCAAATCCTAGAATTATATCATACCTGCTCCAGCAATCACGACCTGTAATGGTTTAGTGGGTTGTTCACTGTTTCTGAAAAATGAAGATAGTTGTCCAGCTTCCAAAAAGTTTATTGTGTTTTCTAGTGGAG
+
ABCCCFFFFFCCGGGGGFGGGGHHHHHGHFHHHHHHGGGGGHGHHHBFHHHHHHGHGFFGHGGHHHGHHGHHGGEFGDGFHFFFHFFHFFGHHHFGHHHHHHHHGGHHHHHHHHHHHHHHHHHHHHFHHHHHHHGHHHHFHHHHHHFHHHGGGGBGHHHG?EEGFHHHHGH<GFFH<GHFEGGGHHHHHHHHHHHHHGHGCCGHHHFHHHHEHHHH0GGHHGGGGGGGGGGGGGFFBBFGGGBFGGGGGFE
@M03495:530:000000000-LYBTV:1:2105:18984:19035 2:N:0:CATCACCC+TGCTATAT
ATATTTTGCCGTTGATAAACCAGCTAATCCTGAAAAAAAAATCAAAGCTAAAAACTACAATGCTAAGACCACGATGTGACTGCTATCAAAGTTAGATATATATGTAAATTATTCATCTGTCAAATCCTAGAATTATATCATACCTGCTCCAGCAATCACGACCTGTAATGGTTTAGTGGGTTGTTCACTGTTTCTGAAAAATGAAGATAGTTGTCCAGCTTCCAAAAAGTTTATTGTGTTTTCTAGTGGAG
+
ABBCCFFFFFCAGGGGGGGGGGHHHHHHHHHHHHHHHGGGGHHFHHGHHGHHHHGHHGGHHHHHHHHHHHHHGGHGHHHHHHCGHHGHHHHHHHHHHHHHHHHHHHHHHHGHGHHHGHHHHHHHHHHHFHHHHHHHHHHHHHHFHHHGGHHGFHFHHFHGGGGGHHHGHHG?GHFFGHFHGGGGHGHHHHHHHHHGHHHGHHHFHHGHHHCGHHHHHFGBFGHHCC.EFFGGGGGGGGGFBFGGGGFGFBE
@M03495:530:000000000-LYBTV:1:2105:4791:19040 2:N:0:CATCACCC+TGCTATAT
ATATTTTGCCGTTGATAAACCAGCTAATCCTGAAAAAAAAATCAAAGCTAAAAACTACAATGCTAAGACCACGATGTGACTGCTATCAAAGTTAGATATATATGTAAATTATTCATCTGTCAAATCCTAGAATTATATCATACCTGCTCCAGCAATCACGACCTGTAATGGTTTAGTGGGTTGTTCACTGTTTCTGAAAAATGAAGATAGTTGTCCAGCTTCCAAAAAGTTTATTGTGTTTTCTAGTGGAG
+
>AAABFFFFFBBGGEGGGGGGGGHHHHHHHHHHHHFHGGGGHHHHHHHHHHGHHGHHGFHHHHHHBGHHHHHGGHGHHHHHHHHGHFHHHHHHHHHHHHHHHHHGHHHHHHHHHGHHGHHHHHHHHGHHHHHFHHHHHHGHHHFHHEHHFHGGHH2FGGDGCCGHHHHFGHGHHHFGGFHDGFGHHGFHHHHHHHHGEHHFHHEGHFHHHHHHHHHHHEHFHHFGH.CDFGGGGGGFBFFFGGGGGFFF0A
@M03495:530:000000000-LYBTV:1:2105:28475:19041 2:N:0:CATCACCC+TGCTATAT
ATATTTTGCCGTTGATAAACCAGCTAATCCTGAAAAAAAAATCAAAGCTAAAAACTACAATGCTAAGACCACGATGTGACTGCTATCAAAGTTAGATATATATGTAAATTATTCATCTGTCAAATCCTAGAATTATATCATACCTGCTCCAGCAATCACGACCTGTAATGGTTTAGTGGGTTGTTCACTGTTTCTGAAAAATGAAGATAGTTGTCCAGCTTCCAAAAAGTTTATTGTGTTTTCTAGTGGAG
+
AABB?5DBFFBBGGGGGGGGGGGHHHHHFG5GFGFHHGGGGHFHHHFFHHHEHHEGHH3EGHHHHHHHEGEGAEHEFEFGBGBGHHFHHHHHHHHHHGGHHHHGBGGHHFHHHHHHHHHHFHFFGHHGHGGHHHFHHFHHHHHFHH0FG2CGFGHHFFFD/>CDGGHGHGEDFHHHHHFEDEGGHEHFBHHHDGHHGHHH.CGGFH0GHHHHHHHFHHB0C0;C:0;ADFGFGGGGFGBFFFBG900FABA
@M03495:530:000000000-LYBTV:1:2105:14548:19043 2:N:0:CATCACCC+TGCTATAT
ATATTTTGCCGTTGATAAACCAGCTAATCCTGAAAAAAAAATCAAAGCTAAAAACTACAATGCTAAGACCACGATGTGACTGCTATCAAAGTTAGATATATATGTAAATTATTCATCTGTCAAATCCTAGAATTATATCATACCTGCTCCAGCAATCACGACCTGTAATGGTTTAGTGGGTTGTTCACTGTTTCTGAAAAATGAAGATAGTTGTCCAGCTTCCAAAAAGTTTATTGTGTTTTCTAGTGGAG
+
3AABCFFFFFCBGGGGGGGGGGHHHHHHHHGHHHHHHGGGGHFHHHFHHHHHHHGHHHGHHHHHHFHGHHHHGGHGHEHHHHEHHHHHHHHHHHHHHHHHHHHHHHGHHHHHHHHHHHHHHHHHHHHHHHHGHHHHHHHHHHHHHHHFHGHHHHHFHHHGGGGGHGHFGHGGHFHHGHHHGGGGHHHHGHFHHHHHHG0GHHHHFHHHHHHECHFGHHFHGHHG0C.CD0BFGGFFFFCFFFGGGEGGGGF
@M03495:530:000000000-LYBTV:1:2105:18219:19044 2:N:0:CATCACCC+TGCTATAT
ATATTTTGCCGTTGATAAACCACCCTCCCTGTGGTCGTTATCTTGCTCCTTCTGTCGTCAACGAATTTACTAATTCCAAAGCTCACATGCTGACAGATCGGAAGAGCGTCGTGTAGGGAAAGAGTGTATATAGCAGTGTAGATCTCGGTGGTCGCCGTATCATTAAAAAAAAAAAAAATAGTTGCAGAGCTAGACTGCACGGTAGCGGAAAGATAGATAATGGCAGAATGAAGTAAGGCGAATAGCGCGGG
+
BCCDCFFFFFCCGGGGGGGGGGGGGHHGGHHHHHGHGGGHHHHHHGHHHHHHHHHHGGFGGHGGGHHHHHHHHHHHHHFHHHHHHHHHHHHHHHHHHHHHGGGGHHHGGGGGGHHHHGHHHGGHHHHHHHHHHHHHGGHHHBFGH2CF?CE?1A<?C@.<FDBGHFFFHFECF@:-<-.00111100<./0000110/<0.-...<-----.:0111111111//../1101111<10:---<.01-----
@M03495:530:000000000-LYBTV:1:2105:14764:19051 2:N:0:CATCACCC+TGCTATAT
ATATTTTGCCGTTGATAAACCAGTCAGGAGTCCAAAGCTCACATGCTGACAGATCGGAAGAGCGTCGTGTAGGGAAAGAGTGTATATAGCAGTGTAGATCTCGGTGGTCGCCGTATCATTAAAAAAAAAAAAAAGGGAGACAGACAGCGCGCTGTAATCGGTATCAGAATGACATTGTATTAATAAACAACCAACCGGGTGGGTTGGAAGAAAGTGTCTGGTGTGAGTACAGCAGTTCAACGTATACAGCA
+
ABCCCFFFFFCCGGGGGGGGGGHHHHHHGFHHHHHHHHHHHHHHHHHHHHHHHHHHGFAEFHHGEGGEFGFGHGGFHHGGGHHHHHHHFGHH@F4GFGFDBEGE11>??EC?///0?G4GFHBBD//C<@/---<..<...///.<;.----:-:0000..;..000:0000000000000000;0000.:;....---.---:.--00/./90000000/0/..00000009/.00:0;0:..000000/
@M03495:530:000000000-LYBTV:1:2105:16930:19060 2:N:0:CATCACCC+TGCTATAT
ATATTTTGCCGTTGATAAACCAGCTAAGCCTGAAAAAAAAATCAAAGCTAAAAACTACAATGCTAAGACCACGATGTGACTGCTATCAAAGTTAGATATATATGTAAATTATTCATCTGTCAAATCCTAGAATTATATCATACCTGCTCCAGCAATCACGACCTGTAATGGTTTAGTGGGTTGTTCACTGTTTCTGAAAAATGAAGATAGTTGTCCAGCTTCCAAAAAGTTTATTGTGTTTTCTAGTGGAG
+
ABBAAFFFFFBBGGGFFFFGGGGHHHH4FCGHHHFFGGFEEHHHHHHHHHHFHHGGHHFGHGHHHGHHHGHHFEHEFD4B4@BE4FGGHHH4@G4GHHHFEGHHGHHHHGHHBGHHGFGHHHFFGHGHHHHHGHHHHGHHHHHHFHHFGHHHHGHHHHHGGCGGHHGEGHHGHHHHFHGHGGGDHHHGHHDGDGHHGHGHHHHHBCCGHHHHHFFGHHFBFHFFF09ACBBFBFGGGG/;BFFGFEFF.09
@M03495:530:000000000-LYBTV:1:2105:19289:19061 2:N:0:CATCACCC+TGCTATAT
ATATTTTGCCGTTGATAAACCAGGACTCAGGCTGGACCAAAGCTCACATGCTGACAGAACGGAAGAGCGTCGTGGAGGGAAAGAGTGTATATAGCAGTGTAGATCTAGGGGGGCGTCGTAGCAGTAAAAAAAAAAGAAGTTAGAGATGAGGGGGTGAGGAATCGCCAAGAACGTGAAACAGAAGTGTATGGTGAAGCATTCTGGGAAGTAGTCTGGTGACGAGTGGGTAGCGACAGATTACATCGCAGCAC
+
ABAB3DFFBFDAEGG5GGDFGGHGGGHFCHG32EEF2GFCHCBFGBEFBGE555FFBC3BEEGF?AGCE1>>>A11?EEEFGF31B3BB44B4F443B344F44444B3//<--;--;;9.909C00009-----.../9//////9////.;---;../;//....-:./...;..///.//////;//.//9////9:////.././/9//////.//..-....9/:/----9////////..;.9..
@M03495:530:000000000-LYBTV:1:2105:24165:19107 2:N:0:CATCACCC+TGCTATAT
ATATTTTGCCGTTGATAAACCAGCTAATCCTGAAAAAAAAATCAAAGCTAAAAACTACAATGCTAAGACCACGATGTGACTGCTATCAAAGTTAGATATATATGTAAATTATTCATCTGTCAAATCCTAGAATTATATCATACCTGCTCCAGCAATCACGACCTGTAATGGTTTAGTGGGTTGTTCACTGTTTCTGAAAAATGCAGATAGTTGTCCAGCTTCCAAAAAGTTTATTGTGTTTTCTAGTGGAG
+
3A3AAFFFFFDAEEFBGGFGBGFHF5FEF5FHDHHDFEGE?EFGHHHFFDGDE3B3FF3BEFGHHBGHHHHEG01F1F4FBFBBFG3GD3DG@@4FGFHFFFHHGHHHGGBGFHHHHHGHBFBDHHHHHHBGHHHFBHHHGGGHHHHHHGHHFHBGCGHG/C@GGGHFBGFDGF1?=GHHGGGGHHBGFGGFHFF0BGBFFHG0=;0C0B:0CFC;GFFHCF/CH0C..90;BFBFFG/BFFFFGF;090C
@M03495:530:000000000-LYBTV:1:2105:27163:19111 2:N:0:CATCACCC+TGCTATAT
ATATTTTGCCGTTGATAAACCAGTCAGGAGTCCAAAGCTCACATGCTGACAGATCGGAAGAGCGTCGTGTAGGGAAAGAGTGTATATAGCAGTGTAGATCTCGGTGGTCGCCGGATCATTAAAAAAAAAAAAAAGAAAGATGTAGGTAAGCGGAGAGTGGATAACAGGACAAATAAGAAAACTGGTCTTAGAGACACATTGTAGCGGGTAGTGACTGGTATATATTTAGTAATATGTGAGATCGATGACAG
+
ABCCCFFFFFCCGGGGGGFGGGHHGHHHFFGHHHHHHHHHHHHHHHHHHHHHHHHHGGEEHHGG?EFEFAFGHGHHHHGFEGFHFHFFGHGHGHEFFD4FFGCF?FGF3EEEE/<ACCGFFF33FD/B/>-<<-.../0/0000000000:---:-.;0.0000000..././000000///00/0000000009///00090;0-----.;/0000.;00000900000000000:000000.9.0:000
@M03495:530:000000000-LYBTV:1:2105:15001:19122 2:N:0:CATCACCC+TGCTATAT
ATATTTTGCCGTTGATAAACCACCCTCCCTGTGGTCGTTATAATTTACTAATTCCAAAACTCACATGCTGACAGATCGGAAGAGCGTCGTGTAGGGAAAGAGTGTATATAGCAGAGCAGACAACGGCTAGCATTATATCATACCAGCACAAGCAATCACGACCTGTAATGGTTTAGTGGGTTGTTCACTGTTTCTGAAAAATGAAGATAGTGGTCCAGCTTCAAAAAAGTTTATTGTGTTTTCTAGTGGAG
+
BBBBBFFFFFBBGGGGGGGGGGCG?A4AFHBEC2AFAAAGA5AA5A5FHHHBDDF5GF11B333F5FF5AFGDC353F>>1B1120>1//???3F13F1132BFGG4FG444B33/33B3022//////022333B>2GHH2222</202?0/?<1?CF//--CG>=FBFGFFHFF0D.<A.<AC00;0C:CB00CFB0<:CGF0C0C09909;BFB//0:;0;09A-.0;;0;BFGBC/9.9FFF9BAF?
@M03495:530:000000000-LYBTV:1:2105:28487:19126 2:N:0:CATCACCC+TGCTATAT
ATATTTTGCCGTTGATAAACCAGCTAATCCTGAAAAAAAAATCAAAGCTAAAAACTACAATGCTAAGACCACGATGTGACTGCTATCAAAGTTAGATATATATGTAAATTATTCATCTGTCAAATCCTAGAATTATATCATACCTGCTCCAGCAATCACGACCTGTAATGGTTTAGTGGGTTGTTCACTGTTTCTGAAAAATGAAGATAGTTGTCCAGCTTCCAAAAAGTTTATTGTGTTTTCTAGTGGAG
+
ABBBCFFFFFCCGGGGGGGGGGHHHHHHFHHHHHHHHGGGGFHHHHFEHFHHHFGHHHHHHHHHHHHHHFHHGGFGHFHHHFFFGGHHHHGGGHFGGHFFHHHHFHHHGEHHHHHHHFHHHHHHGGFHHHHFHHHHHGHHHHGHFHGGGFCGCGGHHHHGGGGGGHHHHHFGHHHHFHHGEGCGHHHFHHGHHHHGFGHGCGHHFGFHFHHHHHHGHFFHFHCFEB:9A:FGFGGGGGFFGGBFBFFGGF?
@M03495:530:000000000-LYBTV:1:2105:13139:19148 2:N:0:CATCACCC+TGCTATAT
ATATTTTGCCGTGATAAACCAGCTAATCCTGAAAAAAAAATCAAAGCTAAAAACTACAATGCTAAGACCACGATGTGACTGCTATCAAAGTTAGATATATATGTAAATTATTCATCTGTCAAATCCTAGAATTATATCATACCTGCTCCAGCAATCACGACCTGTAATGGTTTAGTGGGTTGTTCACTGTTTCTGAAAAATGAAGATAGTTGTCCAGCTTCCAAAAAGTTTATTGTGTTTTCTAGTGGAGG
+
>AABAFFFFFBA?CCGGGGFGGHHHGHHCHHGHHGHGEEEHHHHHGGGHGFHGGHGHHGDGHGHHFHHHHGGGGEGBEFHHHHHHEGHHHHGHHHHHHGHHHHHHHHGFHHFHGHFGHHHHHHHHHHHHGHHGHHHHHHFHHBHHEHFGHHHHHHHHHGDGGGHHHHHGGGHHHHHHAGCFCEHHHHGHHHHHFHFGHHHHHGFHGHHHGFH0CGFBGHFBHGHH.A:BFFGFGE9FGGGGGFBFGGEFGB
@M03495:530:000000000-LYBTV:1:2105:25451:19154 2:N:0:CATCACCC+TGCTATAT
ATATTTTGCCGTTGATAAACCACCCTCCCCAAAGCTCACATGCTGACAGATCGGAAGAGCGTCGTGTAGGGAAAGAGTGTATATAGCAGTGTAGATCTCGGTGGTCGCCGTATCATTAAAAAAAAAAAAAAATGAGATAAAGCGAGTGTCGCCTGTATTCAGGGTTGGAGGTAGTGAATCAACTGCAGGCACGTGTGTTGTTTACGTTCGTGCGTGTGGCTTCTACGAGGGTGCTAGATCACCAAGGATGA
+
BBBCBFFFFFCBGGGGGGGGGGGGGHHGGGHGHHHGHHHHHHHHHHHHHHHHHGDFGHHHFEFGEEHHHHGHHHGHHHHHHHHHHHHHGFGFHHGHHFHHGEFGEBE?EEEFFFHFBFFFHH@DGCC@-<--.0000000000..--.:0.....09000000./.-;0/..000/00000:/0/000..:.:;./..:././:0::/::.9.-9......./00:9..--9:.0090000;/0.:..000
@M03495:530:000000000-LYBTV:1:2105:10926:19158 2:N:0:CATCACCC+TGCTATAT
ATATTTTGCCGTTGATAAACCACCCTCCCTGTGGTCGTTATCCACTTCTTGCCCTCCAAAGCTCACATGCTGACAGATCGGAAGAGCGTCGTGTAGGGAAAGAGTGTATATAGCAGTGTAGATCTCGGTGGTCGCCGGCTCATTAAAAAAAAAAGTAGAGTAGAGGGTGGGAATCTGCATAGCATTAAAGCACAGAGAGATATACAAAACGTACTACGTGGGCCTTCGGTCACTGTGAAGTATAAGAGTGG
+
CCCBCFFFFFCCGGGGFGGGGGGGGGHGGHHGHHHHGGGHHHFGHHHHHHHHHHHGGHEGGEFHFHHFFHFHGHHHHHHHGDEF1GHGGGCGGFGGEF3FGHHHHHHFHHHFBGGH4F4GD4?4BF0FCC??2B//?///<?11<<???-><@A.00:00:0000/...--.//00090000/0;000000////9//9.00;;;///..-.:../:.9/.-.../;.....///://///////9:/;/.
@M03495:530:000000000-LYBTV:1:2105:26840:19165 2:N:0:CATCACCC+TGCTATAT
ATATTTTGCCGTTGATAAACCAGGACTCATGCTGGACCAAAGCTCACATGCTGACAGATCGGAAGAGCGTCGTGTAGGGAAAGAGTGTATATAGCAGTGTAGATCTCGGTGGTCGCCGTATCATTAAAAAAAAAATGAAAGTAGATAGTGAAGAATGAGGTAATATCAAATAACAAGGCACACGAAACAAGGAAAGGAGAGAGACGTGACATACACAGAATGTACAGTCGACTGGGGAAGTAGCTGATACA
+
CCCCCFFFFFCBGGGGGFGGGGHGGHHHGHFHHHHHHHHHHHHHGHGEHHHHHGGGHHHHHGGGGGHHGEGGFGHHFHGHHHHHHHHGHFHEHFGHHHEBFGD4D4BGE/E/?3>/?//?GA3BBH3?G2BCD/@011?<11==1111>1111<0<10=//<0=000000000000/...;/.--;.-/./..//.:99...../.....00000//.//////////:..;.;..-..9//////:////
@M03495:530:000000000-LYBTV:1:2105:6459:19179 2:N:0:CATCACCC+TGCTATAT
ATATTTTGCCGTTGATAAACCAGCTAATCCTGAAAAAAAAATCAAAGCTAAAAACTACAATGCTAAGACCACGATGTGACTGCTATCAAAGTTAGATATATATGTAAATTATTCATCTGTCAAATCCTAGAATTATATCATACCTGCTCCAGCAATCACGACCTGTCCTGGCAAACAACCTGCAGAAAAGCCAATCAAATATATTTTCACAAGAGATGGAATGTGAGGCAATAATAGAGTACAAAGGTTGA
+
AA3ABFFFFFCCGGGGGGGGGGHHHHHHHHHHHGHFHGGEGHHGHHHHHHHHHHGHHHGHGHHHHGHHHHHHGGHGHHHHFHHHHHHHHGHHHHHHHHHHHHHHHHHHGGHHHHHHHHHHGHHHHHHHHHHHGFHHHHHHFHHHHHEFHHHHGHHFGBGCGGGGHHGHHHHHHHHHHHH?GHHHEHHHHHHHHFFHHHHHFHHHHHHFGHHFHHHGHFGHFHHGGFFG.EFGCCBG0;F0CBBFGGBFGEF
@M03495:530:000000000-LYBTV:1:2105:12953:19189 2:N:0:CATCACCC+TGCTATAT
ATATTTTGCCGTTGATAAACCAGCTAATCCTGAAAAAAAAATCAAAGCTAAAAACTACAATGCTAAGACCACGATGTGACTGCTATCAAAGTTAGATATATATGTAAATTATTCATCTGTCAAATCCTAGAATTATATCATACCTGCTCCAGCAATCACGACCTGTAATGGTTTAGTGGGTTGTTCACTGTTTCTGAAAAATGAAGATAGTTGTCCAGCTTCCAAAAAGTTTATTGTGTTTTCTAGTGGAG
+
BBAABFFFFFDAGGFFGFFGGGHHHHHHGHHHFHFHHGGCEHHHHHHHHHHHHHGHHC3FGHHFHBGHHHHHGGHGHHGHHGFHHHHHHHHHHHHGHHHHHHHHGFHHHGHHHFHHHFFHHHHHHHEHHHHGHHHGHHGHHHFHGHHH32FG2GHHHGHGGGGDGGHGHHH1FGGGHGHEGGGDHEFGHHHHFHHGDDGHFHFDDFFHHHHHGHHFFH:CHGCGC0:?D0CBFGGFFBBFFFEFFB00AFE
@M03495:530:000000000-LYBTV:1:2105:20053:19195 2:N:0:CATCACCA+TGCTATAT
ATATTTTGCCGTTGATAAACCAGCTAATCCTGAAAAAAAAATCAAAGCTAAAAACTACAATGCTAAGACCACGATGTGACTGCTATCAAAGTTAGATATATATGTAAATTATTCATCTGTCAAATCCTAGAATTATATCATACCTGCTCCAGCAATCACGACCTGTAATGGTTTAGTGGGTTGTTCACTGTTTCTGAAAAATGAAGATAGTTGTCCAGCTTCCAAAAAGTTTATTGTGTTTTCTAGTGGAG
+
3>AAAFFFFFBAFGFF6FFGBEGHGFFHBGFFFHHCGAEFEHHHHHGHEFHHHHGFHF3AFHFHHGFHHCGHGGHGFFFFGFHHHHHHFHFGHHHHHHHHHHGGFHHHHHFFHHHHHHHHFHFGHDEHHGHFHHHHHHHGHHHFFHHFF1FFHHHGHHFG/BDFFHHHHHHHHHBD=GFA>FCDHGFHHHHFDHGHHBDBFHFFGGCGGHHHHHHHGHFHGHF0C;GEDFFFGGGGGFBFGGGGGFBF?C.
@M03495:530:000000000-LYBTV:1:2105:9744:19212 2:N:0:CATCACCT+TGCTATAT
ATATTTTGCCGTTGATAAACCAGCTAATCCTGAAAAAAAAATCAAAGCTAAAAACTACAATGCTAAGACCACGATGTGACTGCTATCAAAGTTAGATATATATGTAAATTATTCATCTGTCAAATCCTAGAATTATATCATACCTGCTCCAGCAATCACGACCTGTCCTGGCAAACAACCTGCAGAAAAGCCAATCAAATATATTTTCACAAGAGATGGAATGTGAGGCAATAATAGAGTACAAAGGTTGA
+
CCCCCFFFFFCBGGGGGGGGGGHHHHHHHHHHHHHHHGGGGHHGHHHHHHHHHHGHHHHHHHHHHHHHHHHHGGHGHHHHHHGHFHGHHHHHHHHHHHHHHHHHHHHHHHHHHHHHHHHHHHHHHHHHHHGHHHHHHHHHHHHHHHHHHHHHGHHHHHHGGGGGHHHHHHHHHHHHHGHGGHHHHFHHFHHHHHFGFHFHHHHHHHHGHHGFGFHGHGHFHHHGFFGGGGGGFFGGFGFFFFFGGGEBFFC
@M03495:530:000000000-LYBTV:1:2105:2816:19213 2:N:0:CATCACCC+TGCTATAT
ATATTTTGCCGTTGATAAACCAGGACTCAGGCTGGACCAAAGCTCACATGCTGACAGATCGGAAGAGCGTCGTGTAGGGAAAGAGTGTATATAGCAGTGTAGATCTCGGTGGTCGCCGTATCCTTAAAAAAATAACAAAGTACACTAACAAGACACACACCAACATGTGCTCCAAACCTCGAGATCATAAAACCTGCTAGGTCGTCTCGACACTATGAAGGAACAAGTATTGAGTCACCTCCTTGAAAAAA
+
AABABFDFBFDACEGGGBGGGGHGHFHHFHHHHFDGGHHHGHHHHGHHHHHHHEFHHC5AFEGGG1GHGEEEFGHGHGE3FGFFHHHFDFHHFGEHHDG@B34FGFFHA/?/?3><?@</FB33BB33BFDC0<G2FG001111?10?11100<00<......../<0000=0/<0../:.....000:0<00.9../90.0;;-../90-.-0/0090;/.9.:..9;///9/://///...9/////9-
@M03495:530:000000000-LYBTV:1:2105:20768:19227 2:N:0:CATCACCC+TGCTATAT
ATATTTTGCCGTTGATAAACCAGGGACTCAGGCTGGACCAAAGCTCACATGCTGACAGATCGGAAGAGCGTCGTGTAGGGAAAGAGTGTATATAGCAGTGTAGATCTCGGTGGTCGCCGTATCATTAAAAAAACAGAAATGAGATACAGCCCGTGTCCATATACAGAAGTGTGAACTTCTGCGCCGAGATACAAACGGCGACAGCAGAAGATCTTGTGGCTCTGGGAGTGTTCACGTTAGGGTGATAATTC
+
BBBBBFFFFFBBGGCGGGGBGGHGGGGHHHGFHHHGCHCGHHFFHHHFHHGGHHGHHFBFGEEEGFGHHGGGE>EGHHFGGGG1GFBGGFHH@FFGFF43BB@4B44F0F//>?3>/?EB/0BF33BGB3B<</?0<11111111<1111<.->.001110=00=00//00<000000000<--.--9;.90000...--;99-..;/99//9/////99./9//...9./////.......;.;////9/
@M03495:530:000000000-LYBTV:1:2105:10827:19229 2:N:0:CATCACCC+TGCTATAT
ATATTTTGCCGTTGATAAACCAGCTAATCCTGAAAAAAAAATCAAAGCTAAAAACTACAATGCTAAGACCACGATGTGACTGCTATCAAAGTTAGATATATATGTAAATTATTCATCTGTCAAATCCTAGAATTATATCATACCTGCTCCAGCAATCACGACCTGTAATGGTTTAGTGGGTTGTTCACTGTTTCTGAAAAATGAAGATAGTTGTCCAGCTTCCAAAAAGTTTATTGTGTTTTCTAGTGGAG
+
AAAACFFFFFCAGGGGGGGGGGHHHHHHHHHHHHHHHGGGCHHHHHHHHHHHHHGHHHFGGHHGHHHHHGHHGGHGHHHGHHHDFGHHGHHHHHHHHHHHHHHGGGHHHHHHGHHHHHGHHHHHHHHHHHHHHHHGHHHHHHHHGHGFHHFHFGFGFGHGGGGGHHHFHHHGGFHHDFGFGGFGHGGFHHHFGGHHGFHHHHHHHHHHHHHGHHHBFHGGHHGHGFEEFGGGGGGEGGFFGGBFFFGG?FG
@M03495:530:000000000-LYBTV:1:2105:24291:19232 2:N:0:CATCACCC+TGCTATAT
ATATTTTGCCGTTGATAAACCAGCTAATCCTGAAAAAAAAATCAAAGCTAAAAACTACAATGCTAAGACCACGATGTGACTGCTATCAAAGTTAGATATATATGTAAATTATTCATCTGTCAAATCCTAGAATTATATCATACCTGCTCCAGCAATCACGACCTGTAATGGTTTAGTGGGTTGTTCACTGTTTCTGAAAAATGAAGATAGTTGTCCAGCTTCCAAAAAGTTTATTGTGTTTTCTAGTGGAG
+
AABBBFFFFFCCGGGGGGGGGGHHHHHHFHHHHGHHHGGGGHHGHHEHHGHHHHGHHHEFGHHHHHHHHHHHGEHGHHHGHHFFGGHHGHHHHHFHHHHGHHHGHGHHHHHHHHHHGHHHHHFHHHHHHHHHHHHHHHHHHHHFHHGFHFGFGGHHFFFFDDGGBHHHHHGFFHFF>GFHGGFEHHHHHFHHHHGHHFBGCGHBDHGGHHHHHHHHHHHHEFBFHHF.:CFGFGGGFB:FFGGGGGGGGGG
@M03495:530:000000000-LYBTV:1:2105:23211:19245 2:N:0:CATCACCC+TGCTATAT
ATATTTTGCCGTTGATAAACCAGGGACTCAGGCGGACCAAAGCTCACATGCTGACAGATCGGAAGAGCGTCGTGTAGGGAAAGAGTGTATATAGCAGTGTAGATCTCGGTGGTCGCCGTATCATTAAAAAAAAAAACAAGTAGGAGATGGCAGCGGGTCGAGACATAAAAAATAAAGTAATATGACTGTAATCGCGCTCTGGAGACAATCTATCACACATGGCTGCAGCTAAGCACGCTGGCGACCAAGAG
+
CAABCFFFFFCBGGGGGGGGGGHGGGGHHHHGGGGGGGHHHHHHHHHHHHHHHGFHHHFHHGGGGGHHGFGEEGHGHHGHFHHGHGGHHHHGHHHHHHHBFD?FBFHGF/?E/2>/ECB?0@FHHHHFFFGGG@G?..</0=000/::00//:.:--;----../;00;00-.0:0000000000000:0;00..---..000;;.9/0000000000.00/.9../00;900/0/--;.-.-----....
@M03495:530:000000000-LYBTV:1:2105:16094:19253 2:N:0:CATCACCC+TGCTATAT
ATATTTTGCCGTTGATAAACCAGCTAATCCTGAAAAAAAAATCAAAGCTAAAAACTACAATGCTAAGACCACGATGTGACTGCTATCAAAGTTAGATATATATGTAAATTATTCATCTGTCAAATCCTAGAATTATATCATACCTGCTCCAGCAATCACGACCTGTAATGGTTTAGTGGGTTGTTCACTGTTTCTGAAAAATGAAGATAGTTGTCCAGCTTCCAAAAAGTTTATTGTGTTTTCTAGTGGAG
+
ABBBBFFFBFBBGGGGGGGGGGHHHHGHHHHHHHGHHGGGGHHHHHHHHHHHHHGHHGFHHHHHHHHHHHHHCGHGHGFHGFFHHHHHHGHHHHHHHHHHHHHHHHHHHHHHHHHHGHHHHHHHHHHHHHHHHHHHHHHHHHHGHHHHGHHHHHHHHHHGGGGGHHGHHHHHHHHH<FFHGGCAGHHHGFGHHGHHHFGHEFHFHHHHHHHHHHHHHHEHHHHHHGHEGFFFGGFGGGFFFFBFGGGGGFE
@M03495:530:000000000-LYBTV:1:2105:4204:19264 2:N:0:CATCACCC+TGCTATAT
ATATTTTGCCGTTGATAAACCAGCTAATCCTGAAAAAAAAATCAAAGCTAAAAACTACAATGCTAAGACCACGATGTGACTGCTATCAAAGTTAGATATATATGTAAATTATTCATCTGTCAAATCCTAGAATTATATCATACCTGCTCCAGCAATCACGACCTGTCCTGGCAAACAACCTGCAGAAAAGCCAATCAAATATATTTTCACAAGAGATGGAATGTGAGGCAATAATAGAGTACAAAGGTTGA
+
AAAAADF3FFDAE1GGG3FGGAGHHGHFHBGHHBHHHGGEGFFFBGHGHGHFF1EHHG1FHHHHF2GGHHHHGGHEHFFHHHHHDGGFGFHGFFHFHHGD2GHH>GGFGHEFHHHGGHFFFHFGHHFHHGHHHHHHEHHFHHFGGHFB1<C10FFFFGHGG/@EFHFFFHGHHHGACGH.FGFFFHGHHHGHHHFHHHGHHGHBFFBFFHGHFHHHHHHGC0GHFFFFAAF/FCFGGGB0;BF0F//9BFC
@M03495:530:000000000-LYBTV:1:2105:7487:19287 2:N:0:CATCACCG+TGCTATAT
ATATTTTGCCGTTGATAAACCAGCTAATCCTGAAAAAAAAATCAAAGCTAAAAACTACAATGCTAAGACCACGATGTGACTGCTATCAAAGTTAGATATATATGTAAATTATTCATCTGTCAAATCCTAGAATTATATCATACCTGCTCCAGCAATCACGACCTGTAATGGTTTAGTGGGTTGTTCACTGTTTCTGAAAAATGAAGATAGTTGTCCAGCTTCCAAAAAGTTTATTGTGTTTTCTAGTGGAG
+
3>>AA5FFFFBBGCGGGDFGGGHHHGHBGHHHHHHFGGGGGHHHHFFHHHHHHHGGHFGHHGHFFHHHGGHHGGHGHGHFFGFHHHGHHHHFGHHHHHHHHHHHGHHHHHHHHHHHHHHGHHHHHHGHHGHHGHHHHHHHHHHHHHFHHFFFHFFHFHHGGGGGHHH1FFGHHHHE>FGEEGGGHHHHHFHHHHHHHHGHHGHHHFCFBGHGHHHHGHHFHHFHCBGGDFGEGGFFFFFGEF9B00;C.CE
@M03495:530:000000000-LYBTV:1:2105:4696:19298 2:N:0:CATCACCC+TGCTATAT
ATATTTTGCCGTTGATAAACCAGGGCGGCACCAAAGCTCACATGCTGACAGATCGGAAGAGCGTCGTGTAGGGAAAGAGTGTATATAGCAGTGTAGATCTCGGTGGTCGCCGTATCATTAAAAAAAAAAAAATAGACTATCCTTGGTAACATGCTAGGGAAGATGTGTCAACAGAGAGGACGGTATTAAGTTCTGTAGTTTTACATAGGTATTAAGTCAGTCTCTGCTTGACTTGAATACACATTATAACG
+
AABCCFFFFFCCGGGGGGGGGGHGGGGGGGGGHHGHHHHHHHHGHHHHHHHHHHHGGGDHHHGGGGFGHHHHGHGHHHHHGHHHHHHHHHHHGEFGEBFHHHG?AFB2C/BF<<GF2>2FGHHHG@DC?---.0000:000/0000:0000000009../...0;0000000:////....;-...0000:0;B0:009;0009000000:90000000000:0000000.0:000000000000;0000.
@M03495:530:000000000-LYBTV:1:2105:4444:19306 2:N:0:CATCACCC+TGCTATAT
ATATTTTGCCGTTGATAAACCAGAGGACTCAGGCTGGACCAAAGCTCACATGCTGACAGATCGGAAGAGCGTCGTGTAGGGAAAGAGTGTATATAGCAGTGAAGGTCTCGGTGGTAGGCGTATCATTAAAGAATAAAATATGGAAACTATGATAGGAGGGATAGATGTGCAAGATAAGCAAACAGTCACGATAAACGATGTAGGCTGAGTAACTTGAGTACACGCAGGGTTAGCTGGGCTACACTGTTCTG
+
3AAB?DF5FFBBGGGGFFBGGGHGHGHGFGHHHHHHGHHHHHHHCGGGGHHGFHHBFGFFGFFCEFEHHHGGGGEEECGHGHGHFGHGGFGEHBD4FGF@E34B3BB44??/?E/4B/BEGE?G222B1111B11111212211<<01@222222010/>/00111=1<1111>111<110/../0000..<..00:....00000.:.0;0000;0900900.-----/9.:000/9...././//////
@M03495:530:000000000-LYBTV:1:2105:23130:19310 2:N:0:CATCACCC+TGCTATAT
ATATTTTGCCGTTGATAAACCAAAGCTCACATGCTGACAGATCGGAAGAGCGTCGTGTAGGGAAAGAGTGTATATAGCAGTGTAGATCTCGGTGGTCGCCGTATCATTAAAAAAAAAAAAAGAGGAGAGGTTGGGGCACGTGGGAAGTTATGGAGATAGGGGAAGTGGATATGAGGTATAGTGTGCAAAATACATCGTGAGTGCAAGGTGAACAGCATACGGAGTCGCAGACGTAGCATGTTGTCAGTGAG
+
CCDEDFFFFFEDGGGGGGGGGGHHHHHHHHHHHGHHHHHHHGHHGGGGHHHGGGGGGHBFGGHHHHHHFHHHHHHHHHHHHHGHHFEHHHGGAED?DEEEE>AGGFFHBHFGHGGG@?/////0.0....100<--.-.<..<-.0.01111:1/0/<:/.....<00:01<1<1//01<1:1111111/000011.<./.<0111:.0<1001/./110.9...:---.-:-<.:.110111/1111<10
@M03495:530:000000000-LYBTV:1:2105:6399:19320 2:N:0:CATCACCC+TGCTATAT
ATATTTTGCCGTTGATAAACCAGCTAATCCTGAAAAAAAAATCAAAGCTAAAAACTACAATGCTAAGACCACGATGTGACTGCTATCAAAGTTAGATATATATGTAAATTATTCATCTGTCAAATCCTAGAATTATATCATACCTGCTCCAGCAATCACGACCTGTCCTGGCAAACAACCTGCAGAAAAGCCAATCAAATATATTTTCACAAGAGATGGAATGTGAGGCAATAATAGAGTACAAAGGTTGA
+
BCCCCFFFFFCDGGGGGGGGGGHHHHHHHHHHHHHHHGGGGHHHHHHHHHHGHHGHHHHHGHHHHHHHHHHHGGGGHHGHHHHHHHHHHHHHHHHHHHHHHHHHHHHHHHHHHHHHHHHHHHFHHHHGHHHHHGHHHHHHHHHGHGFHHHHGHHHHHHHGGGGGGHGGHHHHHHHHGHHDHHEHHHHHHHHFFHHHHHEHHHHHGHHHGHHCGFHHHHFHBFHHGGG?AEGE;;;F00B:CFBFFGGGGGG
@M03495:530:000000000-LYBTV:1:2105:24814:19332 2:N:0:CATCACCC+TGCTATAT
ATATTTTGCCGTTGATAAACCAGCCTCCCTGTGGTCGTTATCTTGCTCCTTCTGTCGTCAACGAATTTACTAATTCCAAAGCTCACATGCTGACAGATCGGAAGAGCGTCGTGTAGGGAAAGAGTGTATATAGCAGTGTAGATCTCGGTGGTCGCCGTATCATTAAAAAAAAAAACAAATCGGGAGCGTAGGAGCGCTCAGCGTGGGAGTTACGCAGATGGTATGTGAGGCGCACACACGTTGATGAGAGC
+
ABAAAFFFFFBAGGGGGGGGGGHHGHHHGHHHHHHHGGGHHHHHHHHHGHHHHHGHFF1BEHGGEEFFFHHHHHHHHHGHHGFFHHHHHGHHBHHGHHHHGEFGHHFGEEEEFHHHHGHHHHGGBGHHHHGFHFHHGGHBGG3B2GFA???/2@A/@/<<FGHB<1DFD-@@---.:.900..---.-;.9.:/.-9.../;...--...9/9...9-9//9/://///..-;---...-...;//////.
@M03495:530:000000000-LYBTV:1:2105:14848:19338 2:N:0:CATCACCC+TGCTATAT
ATATTTTGCCGTTGATAAACCAGCTAATCCTGAAAAAAAATCAAAGCTAAAAACTACAATGCTAAGACCACGATGTGACTGCTATCAAAGTTAGATATATATGTAAATTATTCATCTGTCAAATCCTAGAATTATATCATACCTGCTCCAGCAATCACGACCTGTCCTGGCAAACAACCTGCAGAAAAGCCAATCAAATATATTTTCACAAGAGATGGAATGTGAGGCAATAATAGAGTACAAAGGTTGAA
+
CCCCCFFFFFCCGGGGGGGGGGHHHHHHHHHHHHHHHGGGHHHHGHGHHHHHHGHHHHBGBHHHHHHHHHHGGHGHFHHFHEHGHHHHGHHHHHHHHHHHHHHHHHHHFHHHHHHHHHHHHHGGHGHHHGHHHHHHHHHHHHHHHGHHHHHEHGHHHFFGGGGGHHHHHEHHHHHHHHGHGHHHHHHHGEHHHGFH0DHHHHHHFGHHHHGHHHFHHHHGHFCGEHFAE.FFFFGGBF;CFGGGGFBFFGF
@M03495:530:000000000-LYBTV:1:2105:13051:19411 2:N:0:CATCACCC+TGCTATAT
ATATTTTGCCGTTGATAAACCAGCTAATCCTGAAAAAAAAATCAAAGCTAAAAACTACAATGCTAAGACCACGATGTGACTGCTATCAAAGTTAGATATATATGTAAATTATTCATCTGTCAAATCCTAGAATTATATCATACCTGCTCCAGCAATCACGACTAATGGTTTAGTGGGTTGTTCACTGTTTCTGAAAAATGAAGATAGTTGTCCAGCTTCCAAAAAGTTTATTGTGTTTTCTAGTGGAGGTT
+
ABCCCFFFFFCBGGGGGGGGGGHHHHHHHHHHHHHHHGGGGHHHHHFHHHHHHHGGHGHHHHHHHHHHHHHHGGHGHHHHHHEHGHHHHHHHHHHHHHGHHHHHGGHHHHHHHHHHHGHHHHHHHHHHHHHHHHHHHHHHHHHHHHGHHHHHFHHHHHHGGGGCFGHHHHGHHGHFAEGCGHHGHHHHHHHHHHHFHHHHH=DDGFHHHGGHFHFFGHHFHGEGGFBFGGGGGGGGGGGGGEFCCCFED;/
@M03495:530:000000000-LYBTV:1:2105:22830:19413 2:N:0:CATCACCC+TGCTATAT
ATATTTTGCCGTTGATAAACCAGCTAAGCCTGAAAAAAAAATCAAAGCTAAAAACTACAATGCTAAGACCACGATGTGACTGATATCAAAGTTAGATATATATGTAAATTATTCATCTGTCAAATCCTAGAATTATATCATACCTGCTCCAGCAATCACGACCTGTAATGGTTTAGTGGGTTGTTCACTGTTTCTGAAAAATGAAGATAGTTGTCCAGCTTCCAAAAAGTTTATTGTGTTTTCTAGTGGAG
+
1A1A?FFFFFDAAEADGB11A000GDH101B0GHAAGEEGEHHFAEGCGBDEBAA1FG1F1FHGH2FHHGFFEG/F0@22@B1BB2BFE1112F21BBF22GHHDDGHFBFHFGHDFGHHEHGFHFHHHGHHFFFBB2B2FGFB1F011BFHFGCGHHHGCCGGFFFDFGD?1FFF<F0>>FCCADFHHHFG00=0=GHEHAHBHH000<;GFGG0CBGHFFHFHF?.A:CFFFGG9BFFFFBFFGFF?BA
@M03495:530:000000000-LYBTV:1:2105:22542:19435 2:N:0:CATCACCC+TGCTATAT
ATATTTTGCCGTTGATAAACCAGCTAATCCTGAAAAAAAAATCAAAGCTAAAAACTACAATGCTAAGACCACGATGTGACTGCTATCAAAGTTAGATATATATGTAAATTATTCATCTGTCAAATCCTAGAATTATATCATACCTGCTCCAGCAATCACGACCTGGTCCTGGCAAACAACCTGCAGAAAAGCCAATCAAATATATTTTCACAAGAGATGGAATGTGAGGCAATAATAGAGTACAAAGGTTG
+
CCCCBFFFFFCAGGGGGGGGGGHHHHHFHHHHHHHHHGGGGHHHHHHHHHGHHHGHHHGHHHHHHHHHHHHHGGHGHHHHHHEHHHGHHHEHHHHHHHHHHHHHHHGHHHHHHHHHHHHGHHHHHHHHHHHHHHHHGHHHHHHGHHHGHGGHHHHHHHHGGGGGHHHHHHHHHHGHHHFHGHHHHGHHHHHHHHHHHHHHHEHHHHHHHHHHHHFHGHHHGGHGGGGGGGGGGGGFGB0;CFFGGFB/;C:
@M03495:530:000000000-LYBTV:1:2105:24953:19453 2:N:0:CATCACCC+TGCTATAT
ATATTTTGCCGTTGATAAACCAGCTAATCCTGAAAAAAAAATCAAAGCTAAAAACTACAATGCTAAGACCACGATGTGACTGCTATCAAAGTTAGATATATATGTAAATTATTCATCTGTCAAATCCTAGAATTATATCATACCTGCTCCAGCAATCACGACCTGGCAAACAACCTGCAGAAAAGCCAATCAAATATATTTTCACAAGAGATGGAATGTGAGGCAATAATAGAGTACAAAGGTTGAACCTG
+
AAAABFFFFFBAEGGGGGGGGGHHHHHHHHHHHHGGHGGGGHHHHHGHHEHFGBFHHHFHHBGGHHHHHHHHGGHGHHHFHFGHHHHHHEFHHHHHHHHHHHHHHHHHHHGHHHHHHHHHHGHHHHHHHHGHHHHHHHHHHHFHHHHHHHHHHHHHHGHGGGGGGHGHHCFGEEGHHHHHHFHHHHHHEGE0GHHHHHHFHHHHHHHHHHGHBGHHHHBGFHGGG.CBFGFFFF9;FGFGGGBFBGB9EFC
@M03495:530:000000000-LYBTV:1:2105:26184:19499 2:N:0:CATCACCC+TGCTATAT
ATATTTTGCCGTTGATAAACCAGCTAATCCTGAAAAAAAAATCAAAGCTAAAAACTACAATGCTAAGACCACGATGTGACTGCTATCAAAGTTAGATATATATGTAAATTATTCATCTGTCAAATCCTAGAATTATATCATACCTGCTCCAGCAATCACGACCTGTAATGGTTTAGTGGGTTGTTCACTGTTTCTGAAAAATGAAGATAGTTGTCCAGCTTCCAAAAAGTTTATTGTGTTTTCTAGTGGAG
+
ABBBAFFFFFBBGGGGG5FGFCHGHGHHHGHHGHGHHGGGGHHFFGHHHHHHHHGHHF3FBDGHH5CGHHGHGGGGHBGFFFFHHFHHHGFHHHHGHHHHHFHHGFHHFHHHFHHHHHHHHH?GHHHHHHHHHHHHGHHHHHHHHGGFFF2GBGCGFFHGGCGGGGGFFHGFHFHHFHFFGA@CHDHHHHHHHFGHHHFGGEHBGFFHHHFGHHHBG:GHBF:00;;..CFFFGGFGGFFFFFFFGFF?0C
@M03495:530:000000000-LYBTV:1:2105:11008:19502 2:N:0:CATCACCC+TGCTATAT
ATATTTTGCCGTTGATAAACCAGCTAATCCTGAAAAAAAATCAAAGCTAAAAACTACAATGCTAAGACCACGATGTGACTGCTATCAAAGTTAGATATATATGTAAATTATTCATCTGTCAAATCCTAGAATTATATCATACCTGCTCCAGCAATCACGACCTGGGTCCTGGCAAACAACCTGCAGAAAAGCCAATCAAATATATTTTCACAAGAGATGGAATGTGAGGCAATAATAGAGTACAAAGGTTG
+
BCCBCFFFFFCBGGGGGGGGGGHHHHHHGHHHHHHHHGGGHHHHHGFHHHHHHGHHHHGGHHFHHGHHHHHGGHGHHEGFGHHHHHHGGHGGHHHHHHHHGHHHHHHHHHHHGHHHHHHHHHHHHHHHHHHHHHHHHHHHGHHHHHGHHGHGHHHHHHGGGGGHGGHHHGHGGHHGHFAHGHHHHGHGHHHHHHHHHHGHHHHHGHHHHHHGHHCGGHHGHBGGGHHHGGG?FGGGGGFGBFBFGGGGBFB
@M03495:530:000000000-LYBTV:1:2105:24553:19519 2:N:0:CATCACCC+TGCTATAT
ATATTTTGCCGTTGATAAACCAAAGCTCACATGCTGACAGATCGGAAGAGCGTCGTGTAGGGAAAGAGTGTATATAGCAGTGTAGATCTCGGTGGTCGCCGTATCATTAAAAAAAAAAAAATGAAGGTAATACTATAGGGGTGGATAGAGAGTAAAATCAGTGCTTGTAAACAAGAGAGAGCTAGGGTGGATGTAAGTGACAGTTCAGCGTGTAGAAGGGAGCGAGTAGTACGACCATTGTTGCATGAGTC
+
CCDCCBFFFFCCGGGGGGGGGGHHHHHHFHHHHHHHHHHHHHHHGGEFHHHGDGGEEGBFGGGHHHHHFEFGHHHHHEHHFHFHHHBGF4FF>EFGFG/EG/EE04EFFH4FHCBDCFC>>01==11>11>1111=1110<.--.000000.000000000000000.00000.//./..9.000../9-.000000000000000000..../0000.....----.0<<0...--:<000.000<0:00
@M03495:530:000000000-LYBTV:1:2105:20490:19528 2:N:0:CATCACCC+TGCTATAT
ATATTTTGCCGTTGATAAACCACCCTCCCTGTGGTCGTTATCTTGCTCCTTCTGTCGTCAACGAATTTACTAATTCCAAAGCTCACATGCTGACAGATCGGAAGAGCGTCGTGTAGGGAAAGAGTGTATATAGCAGTGTAGATCTGGGTGGTCGCCGTATCATTAAAAAAAAAAAGTGGGTAAGTGACTGTTTGAGAACAAGAGAGATAGTTGTCAAGCGTCCAGAATGGTTAGCGCATTATCAAGTGTAG
+
ACCCCFFFFFCBGGGGGGGGGGGGGHHGGHHHHHGHGGGHHHHHHHHHFHHHHHHHGGAGEFFFGHHHHHHHHHHHHGHHHHHGHHHHHHHHFHHHHHHGGGGGGHHGGGGGGFGHHGHHFFEHHHHHHGHHFFHH3F?FFH2DB2@F2///?<@/><<0<DGDBDGGB@-@:::.000.:0/000;00000:/0;.00/://.;.;00:000:0::00...-.00/00::0;.:---..00000:0;0;:
@M03495:530:000000000-LYBTV:1:2105:23142:19538 2:N:0:CATCACCC+TGCTATAT
ATATTTTGCCGTTGTTTAACCAGATCAGCCTGAAAAAAATATGCTATGCTAAAAAGTAATAAGTTAAGTGCCCGACTTGACTGACATCAAAGTAAGATATATAATTGACTTATTCACCTGTCCAGTCCTATAATTTGATCATACATGCTTAAGCAACACCGCAGGGTTACGATTAAATCACGGTTTGGCCGGCGAAGCCAGTGCCTGGGCTGTGCCTGCACGGGGTGACACGGGAACCATGCACGGGTAGT
+
1111133B1111111113B11100B1A1B0F0F1BF0EA012222221BB22111/BD2222B222A122D10A////@111111121111112@112BB2F222@211B2B222>11B0B1>21B112B2B2B222B21FFGD1221B221>BD00B??<///</?0<1///?.>111<1<....../0<<----;-.;.;0000:.../.9/9000.//;9--9--///9-----;-9////--99--/
@M03495:530:000000000-LYBTV:1:2105:12534:19558 2:N:0:CATCACCC+TGCTATAT
ATATTTTGCCGTTGATAAACCACCCTCCCTGTGGTCGTTATCTTGCTCCTTCTGTCGTCAACGAATTTACTAATTCCAAAGCTCACATGCTGACAGATCGGAAGAGCGTCGTGTAGGGAAAGAGTGTATATAGCAGTGTAGATCTCGGTGGTCGCCGTATCATTAAAAAAAAAAATATTATAGCAGTAGTAGGTAGCAGGATCGAGAACTACAAAATGATGGAGGATTAGATTGGTTAGGAGGAGGGACTG
+
BBBCCFFFFFDDGGGGGGGGGGGGGHHGGHHHHHHHGGGHHHHHHGHHHHHHHHHHGGEGGHGGGHHHHHHHHHHHHHGHHHHHHHHHHHHHHHHHHHHHGGGGHHHGGGGGFHHHHGGHHHHHHHHHHHHHHHHHDHGFGFFFHHGF??C<?@<///.<<GHHHFGFFGFEEF-.000000000000<0000<00000.<0/..<..00:0000:0<000::/../<00<000.0.0./0/....-....
@M03495:530:000000000-LYBTV:1:2105:4893:19561 2:N:0:CATCACCC+TGCTATAT
ATATTTTGCCGTTGATAAACCAGCTAATCCTGAAAAAAAAATCAAAGCTAAAAACTACAATGCTAAGACCACGATGTGACTGCTATCAAAGTTAGATATATATGTAAATTATTCATCTGTCAAATCCTAGAATTATATCATACCTGCTCCAGCAATCACGACCTGTAATGGTTTAGTGGGTTGTTCACTGTTTCTGAAAAATGAAGATAGTTGTCCAGCTTCCAAAAAGTTTATTGTGTTTTCTAGTGGAG
+
>AABB5DFFFBBGGGGGGGGGGHHHHHHHHHHHHHHHGGGGGHBHHHGHHHHGHGGHHHHHHHHHFFHGHHHEGFEHHHGGHGHHHFHHHHHHHGHFGHHHHHGFGHHFHHHHHHHHHHHHHGHHHHHHHHHGHHHHDFHHFFFHHHFHFFBHHHHGHHGGGGGHHHHHFHHHFGGFHHFGECGHHHHHEGGHHHFFFGHCGF0GF;CGFHHHHFHHHHHFHGHHHFEGGFGGGFGF0:CFGFGGGGFFGE
@M03495:530:000000000-LYBTV:1:2105:7235:19596 2:N:0:CATCACCC+TGCTATAT
ATATTTTGCCGTTGATAAACCACCCTCCCTGTGGTCGTTATCTTGCTCCTTCTGTCGTCAACGAATTTACTAATTCCAAAGCTCACATGCTGACAGATCGGAAGAGCGTCGTGTAGGGAAAGAGTGTATATAGCAGTGTAGATCTCGGTGGTCGCCGTATAATTAAAAAAAAAAAAAAATGAGCGAAAGAAGGATGATGAATACAAGAAAAAGCGGTTGGCAGGATGCAAATACAAGCGTAGTCAAGAATA
+
CCBCCFFFFFCBGGGGGGGGGGGGGHHGGHHHHHHHGGGHHHHHHGHHHHHHHHHHGGFHGHGGEHHHHHHHHHHHHHHHHHHHHHHGHHHHHHHHHHHHGGGGHHGGGGGGGHHHHGHHHHHHGHFHGHHHHHHHHHDHHHFFFHHG/CEAFA>E@/.F1>DGGGFHFGGG?:@----.0900----././..;000000;00000////....-.---00.-.00/000000009....-.0;0;0/00
@M03495:530:000000000-LYBTV:1:2105:28644:19642 2:N:0:CATCACCC+TGCTATAT
ATATTTTGCCGTTGATAAACCAGCTAATCCTGAAAAAAAAATCAAAGCTAAAAACTACAATGCTAAGACCACGATGTGACTGCTATCAAAGTTAGATATATATGTAAATTATTCATCTGTCAAATCCTAGAATTATATCATACCTGCTCCAGCAATCACGACCTGTAATGGTTTAGTGGGTTGTTCACTGTTTCTGAAAAATGAAGATAGTTGTCCAGCTTCCAAAAAGTTTATTGTGTTTTCTAGTGGAG
+
AAABBFFFFFBBGGCGGGGGGGHGHHHHFHCHHFFHHGGGGHGHHGHGFHHHGHFGHHGGGHGFHGHHHGFHG0GGFGHDHFHGHHHHFGHBGHFHHFHHHFHGHGHHHEGFDGHHHFHHHHEHHHHFHFFGHHHFFEHHGHGBGHFGG?CCBH22GCGGGC@DHHGGHHHD1FFB<FFHDGG?GHHGHHFH0DGFH<DG.CGHGH0;::CCHHHCF/CBFBHFF::9CB0CFGGFGGB/CFGGEFFGFFE
@M03495:530:000000000-LYBTV:1:2105:7262:19654 2:N:0:CATCACCC+TGCTATAT
ATATTTTGCCGTTGATAAACCAGCTAATCCTGAAAAAAAAATCAAAGCTAAAAACTACAATGCTAAGACCACGATGTGACTGCTATCAAAGTTAGATATATATGTAAATTATTCATCTGTCAAATCCTAGAATTATATCATACCTGCTCCAGCAATCACGACCTGTAATGGTTTAGTGGGTTGTTCACTGTTTCTGAAAAATGAAGATAGTTGTCCAGCTTCCAAAAAGTTTATTGTGTTTTCTAGTGGAG
+
AABBAFFFFFBBGGGGGGGGGGHHGHHHHHHHHHHHHGGGGHGHHHGFHHHGHHGHHHHHHHHHHFHHHHHHGGHEHFHHGHFHHHGHHFHHHHHHHHHHHHHHGHHHHHHHHHHHHHHHHHHGHHHHHHHHGHHHHHHHHHHHHHEHHFGHFHGHHHHGFGGGHHHGHGHHHHHHFGGHAFCGHHHHHHGHHEFHDGHH.GGBGHFHGHHHHHHFFHHF:GFHFG.EGFGGGGGGGGGGEFGGGGFGGGG
@M03495:530:000000000-LYBTV:1:2105:22578:19655 2:N:0:CATCACCC+TGCTATAT
ATATTTTGCCGTTGATAAACCAGCTAATCCTGAAAAAAAAATCAAAGCTAAAAACTACAATGCTAAGACCACGATGTGACTGCTATCAAAGTTAGATATATATGTAAATTATTCATCTGTCAAATCCTAGAATTATATCATACCTGCTCCAGCAATCACGACCTGTCCTGGCAAACAACCTGCAGAAAAGCCAATCAAATATATTTTCACAAGAGATGGAATGTGAGGCAATAATAGAGTACAAAGGTTGA
+
ABCCCFFFFFCAGGGGGGGGGGHHHGHHHHHHHHHHHGGGGHHHHHHHHGHHHHGHHHHHHHHHHHHHHGHHGGHGHHHHHHGHHHGHHHHHHHHEHHHHHHHHHHHHHHHHHHHHHHHHGHHHHHHHHHHHHHHHHHHHHHHHHHHHHHHHGHHHHHHGGGGGHHHHHHHHHHHHHHHGHHHHHHHHFHHHHHHFFFHHHHGHHHHHHHHHHGHHHHHHGEHBC;BFEFGGFFFGGGG;CFFGGGGFFFF
@M03495:530:000000000-LYBTV:1:2105:15041:19656 2:N:0:CATCACCC+TGCTATAT
ATATTTTGCCGTTGATAAACCAGTCAGGAGTCCAAAGCTCACATGCTGACAGATCGGAAGAGCGTCGTGTAGGGAAAGAGTGTATATAGCAGTGTAGATCTCGGTGGTCGCCGTATCATTAAAAAAAAAAAAAGAGTCAGTCTCGTGTGGAATGAGCACGCAGAACAAAGCAATGTGAAACGAGATCACGTCAGGACAGATGAGAGAACAGCTATACTTCGACAGAGCAAGTAGATACTATGTAACAGACA
+
CCCCCFFFFFCBGGGGGGGGGGHHGHHHHGGHHHHHHHHHHHHHHHHHHHHHHHHHGGFEGHHGGGGEEHHHHGGFHHGFHHGHHHGHHHHHBGFGGHFHHHHG?EE/?>/E@/?FGFHFHHHFHGFFC//--..011110000/...<.0000<000.---:-/;/C.//0/0000000:.9..;00/...../0:/./000000;00/;.000:00009..9-///0//000:0000000000000/./
@M03495:530:000000000-LYBTV:1:2105:19288:19668 2:N:0:CATCACCC+TGCTATAT
ATATTTTGCCGTTGATAAACCAGCTAATCCTGAAAAAAAAATCAAAGCTAAAAACTACAATGCTAAGACCACGATGTGACTGCTATCAAAGTTAGATATATATGTAAATTATTCATCTGTCAAATCCTAGAATTATATCATACCTGCTCCAGCAATCACGACCTGGTCCTGGCAAACAACCTGCAGAAAAGCCAATCAAATATATTTTCACAAGAGATGGAATGTGAGGCAATAATAGAGTACAAAGGTTG
+
AABCCFFFFFCAGGGGGGGGGGHHHHGHHHHHHHHHGGGGGHHHHHHGHHHGHHGHHHHHHHHHHHHHHHHHGGHGHHHHFFFHHHGHHFHHHHHHGHHHHHHHHHHHHGHHHHHHGHHHHHHHHHHHHHHHHHHHHFHHDGHFHHHHHHHHHHHHHHHGGGGGGHHHHHHHHHGHGHHGDCGFFHHHHFHFGHFFHHHHHHHGFHHHHHHGHGBHBGHHHFCF;CEFFEFGGGBB9BFFBFFGGF/FGB/
@M03495:530:000000000-LYBTV:1:2105:3063:19681 2:N:0:CATCACCC+TGCTATAT
ATATTTTGCCGTTGATAAACCAGCTAATCCTGAAAAAAAAATCAAAGCTAAAAACTACAATGCTAAGACCACGATGTGACTGCTATCAAAGTTAGATATATATGTAAATTATTCATCTGTCAAATCCTAGAATTATATCATACCTGCTCCAGCAATCACGACCTGAGTCCTGGCAAACAACCTGCAGAAAAGCCAATCAAATATATTTTCACAAGAGATGGAATGTGAGGCAATAATAGAGTACAAAGGTT
+
ABBBBFFFFFBAFGGGGGGGGGHHGHHFDHHHHGHHHGGGGHHHHHDHFHHHHHGHHHCGGFFGHHHHGHHHGGGEGGFHFFCGHGFHFFHHEHFHHGHHHHHHHHHFGHHHHHGHHHHHHHFHFHHHHHHHHHHHHFHFHHFGHBGHFHGHHHHHFFHFGGGGHHHDHFHGEGHHHFHEFGGFFFHFFH/C.<FHHGHHHHHBGHHHFHFFFFGFHGHGHGFFF;BFFF.AFFFFGGGFFBFFFFGBF00
@M03495:530:000000000-LYBTV:1:2105:12586:19701 2:N:0:CATCACCC+TGCTATAT
ATATTTTGCCGTTGATAAACCAGCTAATCCTGAAAAAAAAATCAAAGCTAAAAACTACAATGCTAAGACCACGATGTGACTGCTATCAAAGTTAGATATATATGTAAATTATTCATCTGTCAAATCCTAGAATTATATCATACCTGCTCCAGCAATCACGACCTGTCCTGGCAAACAACCTGCAGAAAAGCCAATCAAATATATTTTCACAAGAGATGGAATGTGAGGCAATAATAGAGTACAAAGGTTGA
+
ABBCCFFFFFCCGGGGGGGGGGHHHHGHHHHHHHHHHGGGGHHHHHHHHHHHHHGHHHGHHHHHHHGHHHHHGGHGHHHHHHHHHHHHHFGHHHHHHHHHHHHHGHHGHHGHHHHHHHHHHHHHHHHHHHHHHHHHHHHHHHHHHHGBGHHHHHHHHHHGGGGGHHHHHHHHHHHHHHHGHHHGHGGHHFHHGEHHHHGHFHGHGGCFFHHHHFHHHHHGFGHHFFGGGGGGGCFGGGGBFGGGGGFFGGG
@M03495:530:000000000-LYBTV:1:2105:7621:19702 2:N:0:CATCACCC+TGCTATAT
ATATTTTGCCGTTGATAAACCAGCTAATCCTGAAAAAAAAATCAAAGCTAAAAACTACAATGCTAAGACCACGATGTGACTGCTATCAAAGTTAGATATATATGTAAATTATTCATCTGTCAAATCCTAGAATTATATCATACCTGCTCCAGCAATCACGACCTGGACATAACCAAAGAGAGGTGAAAGACTGTTTTATATGTCTAACATTGCACGCCCTGGATACGCTAAGTCAATGAGCTAGATCGAAG
+
AAAABFFFFFDAGFGGGGGGGGHGHHHHHGGHHGHHHGGCGHHHHHFHHGFHHHGFHHHHHHHHHFFHGHHHFGHGFFHEFHCGFHCHHGHHHHFHHHHHHHHHHGHHHFHHHHHHHHHHHHHGHHGHHGHHHFHGHHHHHHHHHHEBGHHHHHFGFGHFGGGGHEHHHHHHCFHEHFHHHGGFGHHHHHHHHHHHHHHHHHHHHHHHHHHBGHGFGG--:EFGBCCD.CCFFFFFGGFBFFFFFGGGGG.
@M03495:530:000000000-LYBTV:1:2105:11256:19718 2:N:0:CATCACCC+TGCTATAT
ATATTTTGCCGTTGATAAACCAGCTAATTCCAAAGCTCACATGCTGACAGATCGGAAGAGCGTCGTGTAGGGAAAGAGTGTATATAGCAGTGTAGATCTCGGTGGTCGCCGTATCATTAAAAAAAAAAACAAAAGAAAAAGTAGCGGTGAGTGGAGAATAGAGTAGTACTGAGTGTTCTAAAACTGCGAGAGCAAACTAGTGTGAGAAGTGCACAATGATAGCAGATCGGGAGCTCGACAGGTGTGATGTA
+
CDDEEFFFFFDDGGGGGGGGGGHHHHHHHHHHHHHHHHHHHHHHHHHHHHHHHHGGGGBFGGGGGFGFGHHGFHHHHHFGHHHHHHHHHHHHFHGFHGGGHGEFGGFE/EEEAFHHFHGHHFFGCFC?</?=001.000>.1111--.-..<0.0.<<010111<1111111010<11111<00010.----<0/0.0<011111111/<01101/001111:10/0:..---9.09--.-.:00.111<1
@M03495:530:000000000-LYBTV:1:2105:3971:19719 2:N:0:CATCACCC+TGCTATAT
ATATTTTGCCGTTGATAAACCAGAACCATCCAAAGCTCACATGCTGACAGATCGGAAGAGCGTCGTGTAGGGAAAGAGTGTATATAGCAGTGTAGATCTCGGTGGTCGCCGTATCATTAAAAAAAAAAGAACAGCACTTCCCGCACCTGCACCCCAGCCTGACAATCCTCATGCCCAAACCGTTCCAGACTCTAGTCCTCGCGATCAGCACTGCCCAACTGGTCGACTCTCACCCGCAGCACATCGCTCTC
+
ABAABFFFFFBBGGGGGGGGFGHHHFHHHHHHHGHFGHHHHHGHHHHHHHHHHHGDGGBFFGEGFEFGGGHG?FHHHHEGGFGHHHFGGHFHHHHHEFFDGF?FFE3>/?EE/FGGD4BDBD3C<@/<//?000000<111<.----//./</<-...;/.//;0://00:000090.99.-..//000./;00000009.----..9//.///9./..////:---../9//..-----9..9/.....9
@M03495:530:000000000-LYBTV:1:2105:19520:19727 2:N:0:CATCACCC+TGCTATAT
ATATTTTGCCGTTGATAAACCAGCTAATCCTGAAAAAAAAATCAAAGCTAAAAACTACAATGCTAAGACCACGATGTGACTGCTATCAAAGTTAGATATATATGTAAATTATTCATCTGTCAAATCCTAGAATTATATCATACCTGCTCCAGCAATCACGACCTGTCCTGGCAAACAACCTGCAGAAAAGCCAATCAAATATATTTTCACAAGAGATGGAATGTGAGGCAATAATAGAGTACAAAGGTTGA
+
BCBBCFFFFFCAGGGGGGGGGGGHHHHHHHHHHHHHHGGGGHHHHHHHHGHHHHGHHHGHFHHHHHHHGHHHGGHGHHHHFGGFHHHHHHHHHHHHHHHHHHHHHHHHHHHHHHHHHHHHHHHHHHHHHHHHHHHHHHHHHHGHHHHGHGHHHHHHHHHGGGGGHHHHHHHHHHHHHHHEHHFHHGHHHHGHHHHHGFGGHHHHHHHHGHGHGHHEHHHHGHHGFCFFEGGGGFFGBFG9B0CBFFGBFB:
@M03495:530:000000000-LYBTV:1:2105:4685:19747 2:N:0:CATCACCC+TGCTATAT
ATATTTTGCCGTTGATAAACCACCCTCCCTGTGGTCGTTATCTTGCTCCTTCTGTCGTCAACGAATTTACTAATTCCAAAGCTCACATGCTGACAGATCGGAAGAGCGTCGTGTAGGGAAAGAGTGTATATAGCAGAGTAGATCTCGGTGGTCGCCGTATCATTAGAAAAAAAAAAGATGACAAATAGTGCGTAGTCGGATATGGAATGAGCGCACAGCAGAGAGAAGGGAAGGGAGAGAGCGAAGGCGAA
+
ABBAAFFFFFBBGGGGGGGGFGGGGGHGGFFFHHFGEEGHHHHHHHHHGFHHHGHHGG1AEHGGGGHHHHHHHHHHHHHHHHHHHHHHEFDHHHFHHHGHGFGGHFFE/EE>?FHHHGHHGGFGBG?GBH3GHHFG2?BFGF22@20FDFGA1A//<-.00<1DG1F<1F0----:.:000000/000;90-;9-.0.-=..0;;000////-----:.../.99.//9:........;...----..---
@M03495:530:000000000-LYBTV:1:2105:15293:19765 2:N:0:CATCACCC+TGCTATAT
ATATTTTGCCGTTGATAAACCAGTCAGGAGTCCAAAGCTCACATGCTGACAGATCGGAAGAGCGTCGTGTAGGGAAAGAGTGTATATAGCAGTGTAGATCTCGGTGGTCGCCGTATCATTAAAAAAAAAAAAAGAATAAAAAATAGAGAACGAGGAAGCATCAGTAAGTATGAGAGAAGAGATCGGGGAAGTAGATAGAATGAATCGCTAGGCACGGGACTAATAGTAGTGTAGAAGCTGCATAATACGGG
+
CCCCDFFFFFDCGGGGGGGGGGHHHHHHHGHHHHHHHHHHHHHHHHHHHHHHHHHHGGGGHHHGGGGGGHHHHGHHHHHHHHHHHHHHFHHHHHGHHFBGHHHGEGGEB@?EE/?CGHFHGHHFHGGGG</<-..01111=0-.0<1=100<..--/.<010001111111111<0.0/0./10..---.<011111<1<110111....../0.<--.-</01111<11/11:11<0000/111:11..-
@M03495:530:000000000-LYBTV:1:2105:22472:19769 2:N:0:CATCACCC+TGCTATAT
ATATTTTGCCGTTGATAAACCAGCTAATCCTGAAAAAAAAATCAAAGCTAAAAACTACGATGCTAAGACCACGATGTGACTGCTATCAAAGTTAGATATATATGTAAATTATTCATCTGTCAAATCCTAGAATTATATCATACCTGTTCCAGCAATCACGACCTGTAATGGTTTAGTGGGTTGTTCACTGTTTCTGAAAAATGAAGATAGTTGTCCAGCTTCCAAAAAGTTTATTGTGTTTTCTAGTGGAG
+
>11>A@DB1DA11AF3B3BGGEGA11AA1GAFFC1GFEG/AGH1FGD0BGHB1G/F11//BF/F2211BFCGA@//B@2F21>GHHBD21B1BGHHGBFFF2BGB>>222>BED2GGGG222F1F1BDGF1FEBGFG2FHGH1<GH>1F2>F<00@FCGGA<>C0GEFHHE1F01G=GEG.FC?<GHHHHGBGG0DDGDBG.DCGGH00;0;0;C00CGF00/009;.9BBFFBF09;/;B/9B09CF999
@M03495:530:000000000-LYBTV:1:2105:15422:19809 2:N:0:CATCACCC+TGCTATAT
ATATTTTGCCGTTGATAAACCACCCTCCCTGTGGTCGTTATCTTGCTCCTTCTGTCGTCAACGAATTTACTAATTCCAAAGCTCACATGCTGACAGATCGGAAGAGCGTCGTGTAGGGAAAGAGTATATAGCAGTGTAGATCTCGGTGGTCGCCGTATCATTAAAAAAAAAAAAAACTGATGGAAGAAAGAGAACGGGGAGTAAGAGAGCAGACTATATGTCAATGGAGGAGCACTAGAAGCACACGTAGC
+
CCDCCFFFFFECGGGGGGGGGGGGGHHGGHHHHHHHGGGHHHHHHGHHHHHHHHHHGGFHGHGGGHHHHHHHHHHHHHHGHGHHHHHHHHHHHHHHHHHHGGGGHHGGGGGGGHHHHGHHHHHHHHHHHHHHHH?GHFDDG2@FCFEDD/>@/<<<<<GGBFHGH1FE@EG-----.010110/0/.//:///00..<---9/1110/..:/:.001<1111111<0:/......0<0011<0//.-./..
@M03495:530:000000000-LYBTV:1:2105:4585:19835 2:N:0:CATCACCC+TGCTATAT
ATATTTTGCCGTTGATAAACCACCCTCCCTGTGGTCGTTATCTTGCTCCTTCTGTCGTCAACGAATTTACTAATTCCAAAGCTCACATGCTGACAGATCGGAAGAGCGTCGTGTAGGGAAAGAGTGTATATAGCAGTGTAGATCTCGGTGGTCGCCGTATCATTAAAAAAAAAAAAAGAGAAGAATGCGTATGACTACTGAGAGATATGTAACATTACAAACGTCGGTTCAGACACTAATGAACAGGATAG
+
ABBBCFFFFFDCGGGGGGGGGGGGGHHGGHHHHHHHGGGHHHHHHHHHHHHHHHHHGGFGGHGGGHHHHHHHHHHHHHHHHHHGHHGHHHHHHHHHHHHHGGGGHHHGGGGGGHHFHGHHHHHHHHHHHHHHHHHHHHHHHF2GEDFF?AA<1><?//<C0FBBF1111<-<A@---..//0/0/:11..../1111/10101<.1111<11:11111110....--9..0<10//:/0<:1111/..:0:
@M03495:530:000000000-LYBTV:1:2105:4358:19850 2:N:0:CATCACCC+TGCTATAT
ATATTTTGCCGTTGATAAACCAGCTAATCCTGAAAAAAAAATCAAAGCTAAAAACTACAATGCTAAGACCACGATGTGTCTGCTATCAAAGTTAGATATATATGTAAATTATTCATCTGTCAAATCCTAGAATTATATCATACCTGCTCCAGCAATCACGACCTGTAATGGTTTAGTGGGTTGTTCACTGTTTCTGAAAAATGAAGATAGTTGTCCAGCTTCCAAAAAGTTTATTGTGTTTTCTAGTGGAG
+
AAAAA3BFDDDAEG1BGFDGFEGHHHHH1FFGFHHHHGGEGHFHHEHF1GF1G1EHHF1BGFHGH2GGHHFHEEE/FFBFDFEHHHGFDFBBFHHHHFGHGGHHG2GGGBHHEHGHFEHHFHHHHFFHHGHHHHHHFFGHHGF0DHFHHGHBHFGHFFHGGGGCHHHHHHGHFHHGDGFFGGGAGGHHHHFGHHHHHFHHHGB0GH0CGHHGHHGEHFGHEHFHHGAAFGGGGGGF;BFGGGFGGFCFGFG
@M03495:530:000000000-LYBTV:1:2105:18860:19856 2:N:0:CATCACCC+TGCTATAT
ATATTTTGCCGTTGATAAACCAGCTAATCCTGAAAAAAAAATCAAAGCTAAAAACTACAATGCTAAGACCACGATGTGACTGCTATCAAAGTTAGATATATATGTAAATTATTCATCTGTCAAATCCTAGAATTATATCATACCTGCTCCAGCAATCACGACCTGTAATGGTTTAGTGGGTTGTTCACTGTTTCTGAAAAATGAAGATAGTTGTCCAGCTTCCAAAAAGTTTATTGTGTTTTCTAGTGGAG
+
BCCCCFFFFFCBGGGGGGGGGGHHHHHCGHHHHHHHHGGGGHHHHHHHHHGHHHGHHHGHHHHHHBGHHHHHGGHGHFHHFHGHHHHHHGFGHHHHHHHHHHHHHHHHHHHHHHHHHHHHHHHHHHGHHHHHHHHHHHHHHHHFHHGFHHHGHHHHGHHGEFGGFHHHHHG=FGHHGGGHGGGGHHHHGHGHHHHHGGFHCGHGHGCGHHHBGHGHGHFHHHGGGCC.CFGGGGGGGGGGGGFFGB;FEFE
@M03495:530:000000000-LYBTV:1:2105:15690:19860 2:N:0:CATCACCC+TGCTATAT
ATATTTTGCCGTTGATAAACCAGTCAGGAGTCCAAAGCTCACATGCTGACAGATCGGAAGAGCGTCGTGTAGGGAAAGAGTGTATATAGCAGTGTAGATCTCGGTGGTCGCCGTATCATTAAAAAAAAAAAAAGTGAAAAAAAATGAATGGTGCAGGGACGTGGACGAGAAAACAGTACTGATGGGTAGCTGGTCGAGGAGGTGACGCGAACGCCGTCGCGGTATGACGTGGATAGTAGTCTGTAGTTAGT
+
BCCCCFFFFFECGGGGGGGGGGHHHHHHHGHHGHHHHHGHHHHHHHHHHHHHHHHHGGFEGHHGGGGEEGHHGGHHGHHHHHHHHHGHHHHHHHHHHFHEHEFGEFGEBE?EG/?BFHHHFDGFGGGG///--.1>11110---.01:110<:001.-..-....0---..0</./<11<11:10./1.0<0//1----9..9.10..--<--.-<9---9-.9<011.....01011111111111111<
@M03495:530:000000000-LYBTV:1:2105:14882:19881 2:N:0:CATCACCC+TGCTATAT
ATATTTTGCCGTTGATAAACCAGCTAATCCTGAAAAAAAAATCAAAGCTAAAAACTACAATGCTAAGACCACGATGTGACTGCTATCAAAGTTAGATATATATGTAAATTATTCATCTGTCAAATCCTAGAATTATATCATACCTGCTCCAGCAATCACGACCTGTAATGGTTTAGTGGGTTGTTCACTGTTTCTGAAAAATGAAGATAGTTGTCCAGCTTCCAAAAAGTTTATTGTGTTTTCTAGTGGAG
+
ABBBCFFFFFCBGGGGGGGGGGHHHHHGHHHHHHHHHGGGGHHHHHHHHHGHHHGHHGHHHHHHHGHHHHHHGGHGHGHHGHHHHHHHHHHHHHHHHHFHFHHHFGHHHHHHHHHHHHHHGHHHHHHHHBGHHHHHHHHHHHHFHHGHFHHHHHHHHHFDDGGGHHHGHHHHHHHFFDGHGG?AGHGHHHHHHHGHHH0DCFHHHH0GHHHHHHHHFHHHFFGG:CCGFGGGGGFFGGGGGGFGGGGGGGF
@M03495:530:000000000-LYBTV:1:2105:25039:19881 2:N:0:CATCACCC+TGCTATAT
ATATTTTGCCGTTGATAAACCAGGACTCAGGCTGGACCAAAGCTCACATGCTGACAGATCGGAAGAGCGTCGTGTAGGGAAAGAGTGTATATAGCAGTGTAGATCTCGGTGGTCGCCGTATCATTAAAAAAACCAAGACAGCAGCGGGCCGCGGAGTCTGGGGCCGCGGGAAGCGATGCCATGTAGAGTCCAAGGGATGTGTGGGGCTGCGACCGAGGTACTGGTAGTGAGGACGGACGGCCACCTGCGTG
+
?AAA?FFDFFBAGGCGG5GGGGHGFHHH4BGHFHGHHHDFGHHHGHHHGHGHHHHFHGGFGEEEGHHHGEEE>EGFHGGFHHHGE@FHHHHFE4BDGBG4B344FGFF/>?EE3>/<<//003333?FFDCC////000?0/00?----<-<:--;./00//;;------9-..9.;:.///9//;///////99..../9/.:.-.-..------;9.///////9/9//9/.--.------.../.;..
@M03495:530:000000000-LYBTV:1:2105:12862:19894 2:N:0:CATCACCC+TGCTATAT
ATATTTTGCCGTTGATAAACCAGCTAATCCTGAAAAAAAAATCAAAGCTAAAAACTACAATGCTAAGACCACGATGTGACTGCTATCAAAGTTAGATATATATGTAAATTATTCATCTATCAAATCCTAGAATTATATCATACCTGCTCCAGCAATCACGACCTGTCCTGGCAAACAACCTGCAGAAAAGCCAATCAAATATATTTTCACAAGAGATGGAATGTGAGGCAATAATAGAGTACAAAGGTTGA
+
AABCCFFFFFCCGGGGGGGGGGHHHHHHHHHHHHHHHGGGGHHHHHHGHHHHHHGHHHHHHHHHHHHHHGHHGGHGHHGHHHHHHHGHHHHHHHHHHHHHHHHHHHHHHHFHHHHHHH4FHHHHHHHHHHHHHHHHHHHHHHHHHHEHHGGFFGGGHGHFGGGGHHHHHHGHHFGHHHHFHHHHGHFHGFHHHHGHHHDGGHEFFHHBGHGBHEHHHHG:GFHCFBBA.CFFFGGGGGG0;BFGGGGFEFF
@M03495:530:000000000-LYBTV:1:2105:17407:19898 2:N:0:CATCACCC+TGCTATAT
ATATTTTGCCGTTGATAAACCAGAACCATCCAAAGCTCACATGCTGACAGATCGGAAGAGCGTCGTGTAGGGAAAGAGTGTATATAGCAGTGTAGATCTCGGTGGTCGCCGTATCATTAAAAAAAAAAAAAAATGCAGATAAAGAATAGGGAGAAGAACATTAAACAATACGAATTAGAGTAGCTTATACAAGATGAGAGCGCCAGTTCGAAGAGCATACACCTGGGGTGAGACAAGTGGGTGTAGTGGTA
+
BCCCCFFFFFCCGGGGGGGGGGHHHHHGHHHHHHHHHHHHHHGHHHGHHHHHHHGGGGFFGGFGGAEGHHHGHGHHHHGGHHHHHHGHHGHHFHGEHFFHGFAFGGBE/EC/?0BGHHHFFHFGG//CF/<--.00000000000.0:00./.../0/:/0<00:0;.0;0....900000090000900000/;00000:---.-000;...../0:0000///..-.-..00/:.000.9.-0:0/.00
@M03495:530:000000000-LYBTV:1:2105:6111:19906 2:N:0:CATCACCC+TGCTATAT
ATATTTTGCCGTTGATAAACCACCCTCCCTGTGGTCGTTATCTTGCTCCTTCTGTCGTCAACGAATTTACTAATTCCAAAGCTCACATGCTGACAGATCGGAAGAGCGTCGTGTAGGGAAAGAGTGTATATAGCAGTGTAGATCTCGGTGGTCGCCGTATAATTAAAAAAAAAAAAAAAAACAAAAACGAGAGTAGGTGTGTGAGGAAGGAGAAGTGGTAATACGAGTACTAGAACGCTTAGTGGTGCGTA
+
CCBCCFFFFFCCGGGGGGGGGGGGGHHGFGHHHHHHFGGHHHHHGHHHHHHHHHHHGGEFEHGGGHHHHHHHHHHHHHGHHHHGFHHHGHHHHHHHHHHHGGGGHHHGEFGGGHHGHGHHHHHHHHHHGGDHHHHHGHGGHEB22FGF??DADE/?@<.01>111<F<1E@@-:-------......:-...-0000;00...00.0/..;...;900900900.....0000000.;...000.0.0-..
@M03495:530:000000000-LYBTV:1:2105:13628:19948 2:N:0:CATCACCC+TGCTATAT
ATATTTTGCCGTTGATAAACCAGGACTCAGGCTGGACCAAAGCTCACATGCTGACAGATCGGAAGAGCGTCGTGTAGGGAAAGAGTGTATATAGCAGTGTAGATCTCGGTGGTCGCCGTATCATTAAAAAAAAAAAAGAAGAAGAAGAAGACTAGGGCGGTCTGAGAAGGTACAGCGAGAAAGTTGAACAGCGCGCGAGTAGAGGCAACGGATGAGTTATGGGTGGGGAGGGCGATCTTACATGACGACAG
+
CCCDEFFFFFDBGGGGGGGGGGHGHHHHHHHHHHGHHHHHHHGHHHHHHHHHHHHHHHHHHGGGGHHHGFFFFGHHHHGHHHHGHHHEGHHHHHHHGFH4BFGHHGHHG/?E>3</?E><0BHEGD3GHDC/@//A-..0/0//0</0//0/100/./----./<11:/:::1110----.0011111<1/<--------.:11/....--..-0011111:.<.---.---.--<.:11111100..---
@M03495:530:000000000-LYBTV:1:2105:4574:19957 2:N:0:CATCACCC+TGCTATAT
ATATTTTGCCGTTGATAAACCAGCTAATCCTGAAAAAAAAATCAAAGCTAAAAACTACAATGCTAAGACCACGATGTGACTGCTATCAAAGTTAGATATATATGTAAATTATTCATCTGTCAAATCCTAGAATTATATCATACCTGCTCCAGCAATCACGACCTGTAATGGTTTAGTGGGTTGTTCACTGTTTCTGAAAAATGAAGATAGTTGTCCAGCTTCCAAAAAGTTTATTGTGTTTTCTAGTGGAG
+
1>1AAFFFFFDAGGGFDFFF1GGHHHGHDEGFF11GGEEECGHHHHHGGGHFHHAGHF1BGEFHHBGHHFGHGEAFGEFFHFBDHFFH2GFHHDFGFHGH@BGBFHHHGHHHHHFGHHGHHGHHHFCHHBGHHHGHDHHFFHBBDGHFFHHF0GFFFGFGFGGGHHGFGHHGGH?BFGAGCGC.FF=GHFGGFHHH0DBG.CF0DG0;GC;CHFCCFH/CHHGB0C.E?FFGBCFF9;CFFC0CBBBF.0C
@M03495:530:000000000-LYBTV:1:2105:23153:19960 2:N:0:CATCACCC+TGCTATAT
ATATTTCCCTTGATACACACGCTAATCTCGAACAAAAAAACTAATCTAACAACTCCAATGCTAAGACCACGAAATGCCTGCTATCACAGTTAGATATATATTTAAATTATTCATCTGTCAAATCCTAGAAATATATCATACATGCCCCAGCAATACAGCCCTGTAATGTTTTTGTGTGTTATTCACTGTTTTTGAAAAATGTAGATATGTTTCCAGCTTCCCAAAATATTATTGTGTTTTCTATTGGTGGG
+
1A>AA3B@11111BB3B111AAE003133B1A000B00E//111112AD1A1/F111111122211F00B>///BE111FG112022B11222122BB2DB2@2BB22@222222B1BB2B1211B21111112FB22>21122110///B0F11<111//00<22@21<1?//0?00001==1<><1DB<0>-.000CF0<=00=000=00000:/000//<;:.000<0CG0GHG/FB99C009B09A-
@M03495:530:000000000-LYBTV:1:2105:18085:19974 2:N:0:CATCACCC+TGCTATAT
ATATTTTGCCGTTGATAAACCAGGACTCAGGCTGGACCAAAGCTCACATGCTGACAGATCGGAAGAGCGTCGTGTAGGGAAAGAGTGTATATAGCAGTGTAGATCTCGGTGGTCGCCGTATCATTAAAAAAAAAAAAAGAATAGAGGCTAGTAGTGCGTGGATGACTACACAAAAGATGAAGACTCATGTGTAACGCTGTGATAGAGATCAGAGCAGAGAGAGGAGGAATGTCAGACGAGCGGAGCCGATG
+
ACCCCFFFFFCCGGGGGGGGGGHGGHHHHHHHHHGHHHHHHHGHGHGHHHHHHHGHHHHHHGGGGHHHGGGGEGHHHHGHHGHHGHHHHGHHHHHHHHHBGGG4FFHFGEEFE3E@EG/AGCGFHHHHH2C@C</--<.<.000<0/.<0;0000/0-..-.:00000/0/0.../.000;00/0000000;00;;-.../000000;0000;;/0//./;....9../;0000000--;------.9--.
@M03495:530:000000000-LYBTV:1:2105:3421:19978 2:N:0:CATCACCC+TGCTATTT
ATATTTTGCCGTTGGATAAACCAGCTAATCCTGAAAAAAAAATCAAAGCTAAAAACTACAATGCTAAGACCACGATGTGACTGCTATCAAAGTTAGATATATATGTAAATTATTCATCTGTCAAATCCTAGAATTATATCATACCTGCTCCAGCAATCACGACCTGTAATGGTTTAGTGGGTTGTTCACTGTTTCTGAAAAATGAAGATAGTTGTCCAGCTTCCAAAAAGTTTATTGTGTTTTCTAGTGGA
+
BBBBBFFFFFBBAFFFGFGGGGHDFHHHBHHHHHHHHHGGGCHHFHDHBHHHGGFGBGBGFHHHGFFHHF2GHGGHGHEF4FFGHHHHHHFHEHHHHFHFHGGDGFGHHHHHHHHHFHHGFHGHHHHHHHHHHGHHHGHHHHHD2B2GGHFGHGH2GBHHCEGGGHGHBGFHFHHHHGGGEDFGGHHHHHHFHHHFDGHHHGHHHHHEFHHHGHHHGFHFEHFHFCGEEGBFBFGGGFFBFFFFB0CBBF0
@M03495:530:000000000-LYBTV:1:2105:8546:20001 2:N:0:CATCACCC+TGCTATAT
ATATTTTGCCGTTGATAAACCAGCTAATCCTGAAAAAAAAATCAAAGCTAAAAACTACAATGCTAAGACCACGATGTGACTGCTATCAAAGTTAGATATATATGTAAATTATTCATCTGTCAAATCCTAGAATTATATCATACCTGCTCCAGCAATCACGACCTGTCCTGGCAAACAACCTGCAGAAAAGCCAATCAAATATATTTTCACAAGAGATGGAATGTGAGGCAATAATAGAGTACAAAGGTTGA
+
AABBBFFFFFBBGGGGGGGGGGHHHHHGFHHHHHHHGGGGGHHHHHHHGHHHHHGHHFBGFHGFHHGHHHHHGGHGHHGHGHFHHHHHHHGGFHHHHHHHHHHHHHHHHHHHHHHHHHHHHGHHHHGGHHHHHGHHHHHHHHHGHFCGGHGHHGFGHHGGDGGGHHHHHHEHHHHGHHGGHHGHHHHHC/GHHHHHGHHHHHHHHHHBBFHHHHHEHHHHGHHHGFGGGEGGGFFFCBF0;0CFFFEFFBF
@M03495:530:000000000-LYBTV:1:2105:6147:20015 2:N:0:CATCACCC+TGCTATAT
ATATTTTGCCGTTGATAAACCAGCTAATCCTGAAAAAAAAATCAAAGCTAAAAACTACAATGCTAAGACCACGATGTGACTGCTATCAAAGTTAGATATATATGTAAATTATTCATCTGTCAAATCCTAGAATTATATCATACCTGCTCCAGCAATCACGACCTGTAATGGTTTAGTGGGTTGTTCACTGTTTCTGAAAAATGAAGATAGTTGTCCAGCTTCCAAAAAGTTTATTGTGTTTTCTAGTGGAG
+
AABBBFFFFFB?ECGGGGGGGGHGHHHHHHHHHFHGHGGGEHGHHHHHHHHHHHGFHFFGHHHHHBGHHHHHGGGGHHHHGHHHHHHHGHHHHGHHHGHHHHHHGGGHHHHHHHHHHHHHHHHHHHHHHHHHHGHHHHHHHHHHGHHHBGFGHGGHHHHDDGGGHGHFHHHHFHHG<GHEAFGGHGFFHHFHHFGHFDDFHHHFHHGFHHGFHH00GGBFGGFF<C.CEBFGGGGGGGFFFGFFFFGGGGE
@M03495:530:000000000-LYBTV:1:2105:5378:20022 2:N:0:CATCACCC+TGCTATAT
ATATTTTGCCGTTGATAAACCACCCTCCCTGTGGTCGTTATCTTGCTCCTTCTGTCGTCAACGAATTTACTAATTCCAAAGCTCACATGCTGACAGATCGGAAGAGCGTCGTGTAGGGAAAGAGTGTATATAGCAGTGTAGATCTCGGTGGTCGCCGTATCATTAAAAAAAAAAGAAGAGATAGCGTTAACGAGACTGGAGTTAGTACGAAAACAGAGAACATATATGATACGACAAAGTGCTCAGACATC
+
ABBAAFFFFFCBGGGGGGGGGGGGGHHCDGHFHHGHGGGHHHHHHHHHGHHHHHHGGGFGGHFGGHHHHHHHHHHEHHHHHHHHHHHGHGHHHHHHFHHHGGGGGHFGGGGEGGHHHGGHHHHHHHGHGHDBHHHHHHHFGG2FHEAF<?DE1A///<<0011=<DDDFFCC@@.../;./0000-....0...9.00././;0000;....-/9/;//;/9//:///:///.:.--9///////////9/
@M03495:530:000000000-LYBTV:1:2105:18953:20061 2:N:0:CATCACCC+TGCTATAT
ATATTTTGCCGTTGATAAACCAGCTAATCCTGAAAAAAAAATCAAAGCTAAAAACTACAATGCTAAGACCACGATGTGACTGCTATCAAAGTTAGATATATATGTAAATTATTCATCTGTCAAATCCTAGAATTATATCATACCTGCTCCAGCAATCACGACCTGTAATGGTTTAGTGGGTTGTTCACTGTTTCTGAAAAATGAAGATAGTTGTCCAGCTTCCAAAAAGTTTATTGTGTTTTCTAGTGGAG
+
?ACCCFFFFFCCGGGGGGGGGGHHHGHHHGHHHHHGHGGGGHGHHHFHHHHHHHGHHHHHHHHHHHHHHGHHGGHGHGHHHHFHHHHHHHHHHHHHHHHHHHHHHHHHHHHHHHHHHHHHHHHHHHHHHHHHHHHHHGHHHHHHHHGHGHHHFHHHHHHGGGGGHHHHHHGFGGHHFGHHEGFGHHHHHHHHGFFHFGHHHGFBFHGHHHHHHHHHHHBCGGGGGHHG?FGGGGGGFFGFGGGFFFFGGF?
@M03495:530:000000000-LYBTV:1:2105:14752:20071 2:N:0:CATCACCC+TGCTATAT
ATATTTTGCCGTTGATAAACCACTCCAAAGCTCACATGCTGACAGATCGGAAGAGCGTCGTGTAGGGAAAGAGTGTATATAGCAGTGTAGATCTCGGTGGTCGCCGTATCATTAAAAAAAAAAAAAGAAGAGAGAGGGGAGAGCAGTCAGATAGGGAAAGAATGAGACAGAGACGAAGTGGCTAGGCATGGTGAGGGCGAGGGGGGACAGTGTCGATGTGACTATATAAGCATAGAATGAGTACAGGTGCA
+
CCDCDFFFFFCBGGGGGGGGGGGHHHHHHHFHHHHHHHHHHHHHHHHHHGGGGHHHGGGEFGHHHHGFHHHHHHHHHHHHHHGHHHHFHHHEHFHHGFGGAGEEEE>EHFHGHGFFGEECG/////.<00>00.....-.-...0/10:11111/</<../.=<0110/<////.--<.0<..0..<00<<111....-9-------9..0111.9.1.11111:11:1<0111011110<11111/0000
@M03495:530:000000000-LYBTV:1:2105:23374:20071 2:N:0:CATCACCC+TGCTATAT
ATATTTTGCCGTTGATAAACCACCCTCCCTGTGGTCGTTATCTTGCTCCTTCTGTCGTCAACGAATTTACTAATTCCAAAGCTCACATGCTGACAGATCGGAAGAGCGTCGTGTAGGGAAAGAGTGTATATAGCAGTGTAGATCTCGGTGGTCGCCGGGTCATTAAAAAAAAAAAAGGAGTAAAGGACAAAGAGAGGTGATGGCACTGCTAGAGGGGAGACTGCATTAGTCATAAGCTGGCAGCAGTGTGA
+
CCCCBFFFFFCBGGGGGGGGGGGGGHHGGHHHGHHHGGGHHHGHHGHHHHHHHHHHGGAGGHGGGHHHHHHHHHHHHHHHHHHHHHHHHHHHHHHHHHHHGGGGHHGGGGGEGEHHHFHHEHGHHHHHHHHHHHHHGHHHGFDGBFHE?CEA1>/CC--<<<<FFD00D-A@:@--.././/0000/././:///..0:0000//0;/000000/.-.-..:0/000000000000000/./;...;0000
@M03495:530:000000000-LYBTV:1:2105:10010:20111 2:N:0:CATCACCC+TGCTATAT
ATATTTTGCCGTTGATAAACCAGTCAGGAGTCCAAAGCTCACATGCTGACAGATCGGAAGAGCGTCGTGTAGGGAAAGAGTGTATATAGCAGTGTAGATCTCGGTGGTCGCCGTATCATTAAAAAAAAAAAGGATGAGGGAGGAGAGTGGGGTGGCATCTGTGGTTATAGAGATTAACAGAAGGCAGAAGTGAAGTATGGTAGAAGACAGTGCTGACACGGATCGATTAGTCGATGTAGTGGTCGAATGCA
+
BBBBBFFFFFBAECCFGGFGGFHHHDF4AFGGHHHHHHHHFHHGBHHGHGHEHHHHFC11FFHF1EGEFG2GHFFHHHFGGFFGFHHHHFFFHF@FFE4@44B???E>BE?EE</?0B44?GG4G?/</>///011110...<.<../=..-.--./0/0;00//.00090090009000///.....//00000;000/;///9////.9;////.//.--9-...;.9//..././/9/./9--.9///
@M03495:530:000000000-LYBTV:1:2105:6342:20115 2:N:0:CATCACCC+TGCTATAT
ATATTTTGCCGTTGATAAACCAGCTAATCCTGAAAAAAAAATCAAAGCTAAAAACTACAATGCTAAGACCACGATGTGACTGCTATCAAAGTTAGATATATATGTAAATTATTCATCTGTCAAATCCTAGAATTATATCATACCTGCTCCAGCAATCACGACCTGTATCCTGGCAAACAACCTGCAGAAAAGCCAATCAAATATATTTTCACAAGAGATGGAATGTGAGGCAATAATAGAGTACAAAGGTT
+
ABBBCFFFFFCBGGGGGCGGGGHHHHHHHGHGHHHHHAFEGHGHHGHHHHHHHHGGHEFGHHHFHFHHHHGHGGHFHFHGHHHHHHHHHHHHHHHHHGHHHHHHHHHHHHHHHHHHHHHHHHHHHHHHHHHHHHHHGHHHHHHFHHGHFGGHHHGHGGHGF@DGHHHHHHGHHHHHHGHHHGGHGHEHFBGCGGCHHHHHHHGHFHHHHEHHHHHHHHHFHGHHGFFGGGGGGGFGGGGGG9CFG0B/B:0
@M03495:530:000000000-LYBTV:1:2105:5633:20121 2:N:0:CATCACCC+TGCTATAT
ATATTTTGCCGTTGATAAACCAGCTAATCCTGAAAAAAAAATCAAAGCTAAAAACTACAATGCTAAGACCACGATGTGACTGCTATCAAAGTTAGATATATATGTAAATTGGCAAACAACCTGCAGAAAAGCCAATCAAATATATTTTCACAAGAGATGGAATGTGAGGCAATAATAGAGTACAAAGGTTGAACCTGTAGAGCACCGAGCCTCCGACGGAATCTTTTTCCTTTATTCCTTAAGACAAGAGA
+
AABBBFFBFFBBGGGGGGGGGGHHHHHHHHHHHHHHHGGGGHHHHHHHHGHHHHGGHHHHGHHHHHHHHHHHGCHFHHHHHHHHHHHHFHHHHHGHHHHHHHHHHHHHHHHHHHHHHHHHGGHHHGHHHHGFHHHHHHHHHHHHHHHFHHHHHHHHHHHFHHHHHHGHFGGHHHHHHHHHDGGGGHHFGGGHGHHHHHHHHHHHHHGGCFGHHFDGGGGGGEGGGGGFEGGGGGGGGGFFFFFFFFFFFF:
@M03495:530:000000000-LYBTV:1:2105:19705:20125 2:N:0:CATCACCC+TGCTATAT
ATATTTTGCCGTTGATAAACCAGCTAATCCTGAAAAAAAAATCAAAGCTAAAAACTACAATGCTAAGACCACGATGTGACTGCTATCAAAGTTAGATATATATGTAAATTATTCATCTGTCAAATCCTAGAATTATATCATACCTGCTCCAGCAATCACGACCTGTAATGGTTTAGTGGGTTGTTCACTGTTTCTGAAAAATGAAGATAGTTGTCCAGCTTCCAAAAAGTTTATTGTGTTTTCTAGTGGAG
+
BBBBBFFFFFBBGGGGGGGGGGHHHHHHGHHHHHHGHEGGGHHHHHBHHHHHHHGGHGEGFHHHHHGHHGHHGGHGHHHFHHFHHHEFFGHHGHHHHGHGGHHHHHHHHHHHGHHHHHHHHHHHHHGFHHHHHHHHHHGHHHGHHHFHHHGHHHHHHFHGGGGGGHHHGHHGHHFGGHFGEGCGGHHHHHHHHFFHHBGHHHEFBHHGHHGFHHGHHHGHHHHFGC:EDFFGGGEGGGGBFFBFFFFGGGE
@M03495:530:000000000-LYBTV:1:2105:7098:20135 2:N:0:CATCACCC+TGCTATAT
ATATTTTGCCGTTGATAAACCAGCTAATCCTGAAAAAAAAATCAAAGCTAAAAACTACAATGCTAAGACCACGATGTGACTGCTATCAAAGTTAGATATATATGTAAATTATTCATCTGTCAAATCCTAGAATTATATCATACCTGCTCCAGCAATCACGACCTGTAATGGTTTAGTGGGTTGTTCACTGTTTCTGAAAAATGAAGATAGTTGTCCAGCTTCCAAAAAGTTTATTGTGTTTTCTAGTGGAG
+
AAAAAFFFDDD2E2FFGFGGGGGGHBHHFHHGHFHHH?2AE1CGGDB2FGHG3EABHHFBGHFFG5@@GHFHEEHFH4@4FBFG4@FGFFD4@GDGHH4FGHHHGDHFF?FGGGHD?DBGDGGGFHFHHHHHHGHGGDHFHHFBFHFFFFHGBC@<F1FA/@DDFGH1FGBGHHHGFGFA<FCAFBGHHHHHDHDGFEGGA.<G0;GGFHFHB;CCCF/C0:;0:0;..;FFFFFFBFGBBB0;B0;0FB?
@M03495:530:000000000-LYBTV:1:2105:21026:20155 2:N:0:CATCACCC+TGCTATAT
ATATTTTGCCGTTGATAAACCAGGGACTCAGGCTGGACCAAAGCTCACATGCTGACAGATCGGAAGAGCGTCGTGTAGGGAAAGAGTGTATATAGCAGTGTAGATCTCGGTGGTCGCCGTATCATTAAAAAAAAAAAAAGGAGGGGATGTGGTGTGCGAAGAGCCGTGTAAGACGGAACGATTCGAATCGATACAATGCATCCAGTGCTGGTCTATGAAATACACAGTAGAAGACAGCTAGCATTCTAGCA
+
BBCCCFFFFFDCGGGGGGGGGGHGGFGHHHHHHHHGHHHHHHFHHHHHHHHHHHHHHHFGHHGGGGHHHGFGGEEHHHHGFHHHHHHHGHGHHHHHHHFG4BDFDGFGFG?AEA3E/?</C00D33?F3FBCBCCC---.</..<-...:00/.;.0..--../.;.-:/:0;0....-....0.0.0....;-;000;000/00:0000;/000;000:000000.0000000/::.:00000:000000
@M03495:530:000000000-LYBTV:1:2105:8412:20174 2:N:0:CATCACCC+TGCTATAT
ATATTTTGCCGTTGATAAACCACCCTCCCTGTGGTCGTTATCTTGCTCCTTCTGTCGTCAACGAATTTACTAATTCCAAAGCTCACATGCTGACAGATCGGAAGAGCGTCGTGTAGGGAAAGAGTGTATATAGCAGTGTAGATCTCGGTGGTCGCCGTATCATTAAAAAAAAAAAAAAAAAAGAAAAAGAAGGAGCGTGGAGCATATCGAAAGATGAAGAAGATTGCATGGGACAACATACGGACTTCAGA
+
BBBBBFFFFFBBFGGGGGGGGGGGGHHGGHHHHHGHGGGHHHHHHHHHHHHHHHHHGGEGGHGGGHHHHHHHHHHHHHHHHHHHHHHHHHHHHHHHHHHGGGGGHHHGFFGEGHHHGGHHHHGHGHDHHHHHHHHHGGGH3?2>GHHF/?EE1A<<@/.0<=GF1DF1FC@FCC:-9-----9:./.....;;.9.-..-....////../../:///////////////........///...--/:///
@M03495:530:000000000-LYBTV:1:2105:10699:20177 2:N:0:CATCACCC+TGCTATAT
ATATTTTGCCGTTGATAAACCACCCTCCCTGTGGTCGTTATCTTGCTCCTTCTGTCGTCAACGAATTTACAATTCCAAAGCTCACATGCTGACAGATCGGAAGAGCGTCGTGTAGGGAAAGAGTGTATATAGCAGTGTAGATCTCGGTGGTCGCCGTATCATTAAAAAAAAAAAAACAGAAGGAGCGAGGCAGGTCGAGATGAATGAAAGAAAGACACATATACAAGAGTCACGCGTGCGACCAACCCGGC
+
BBCCDFFFFFDBGGGGGGGGGGGGGHHGGHHHHHGHFGGHHHHHHHHHGHHHHHHHGGFGGHGGGHHHHHHHHHHHHHHHHHHHHHHHHHHFHHHHFHHGGGGHHHGGGGGGHHHHGGGGHHHHHHHHHGHGHFHGF3D?D>DFHGG<CE?@E/EE/<00FGBBGFDGECG;E---.9/;00....-----:.-.0;--:.000000::0/:/0/////000000:F/.0:00..---;-.--9...9---
@M03495:530:000000000-LYBTV:1:2105:5751:20181 2:N:0:CATCACCC+TGCTATAT
ATATTTTGCCGTTGATAAACCACCCTCCCTGTGGTCGTTATCTTGCTCCTTCTGTCGTCAACGAATTTACTAATTCCAAAGCTCACATGCTGACAGATCGGAAGAGCGTCGTGTAGGGAAAGAGTGTATATAGCAGTGTAGATCTCGGTGGTCGCCGTATCATTAAAAAAAAAAAAAGGGATGAGCAGTGCTGAGAGGTGGGTAGATGGAGCACGTACGAGGCAGGAGCTGAAGAGAATATGAGAGCTTGG
+
CCCCCFFFFFCBGGGGGGGGGGGGGHGGGHHHHHHHGGGHHHHHHHHHHHGHHHHHGG1FEFGGEHHHHHHHHHHHHHHHGHHHHHGHHHHHHHHHHHHHGGGGHHHGFGGEGHHHHGHHHHHHHHHHGHEHDFFHFG?FGB2@2@FE/?/<?>//@>.00FGGF111>DCG-@-99..9./.0000/9000;0.0090..-90.;000/99..-;/.-..--..-...:00000./00:000000.00:.
@M03495:530:000000000-LYBTV:1:2105:23471:20186 2:N:0:CATCACCC+TGCTATAT
ATATTTTGCCGTTGATAAACCAGCTAATCCTGAAAAAAAAATCAAAGCTAAAAACTACAATGCTAAGACCACGATGTGACTGCTATCAAAGTTAGATATATATGTAAATTATTCATCTGTCAAATCCTAGAATTATATCATACCTGCTCCAGCAATCACGACCTGTAATGGTTTAGTGGGTTGTTCACTGTTTCTGAAAAATGAAGATAGTTGTCCAGCTTCCAAAAAGTTTATTGTGTTTTCTAGTGGAG
+
ABCBCFFFFFCAGGGGGGGGGGHGHHHGHHHHBGHHHGGGGHHHHHHGHHHGHHGHHHBGHHHHHGHHHHHHGGHFHHHHHGHHHFHHHHHHHHHHHHHHHHHHHHHHHHHHHHHHGHGHHHFHHHHHHHHHGHHHFHHHHHHHGGHHHHGGGHHHHHHGGGGGHGGEGFHFHHHHGHHGGGGDHH1DHHHHHGHHHHHHHHHHHEFGHHHHHHHFFFHECHHHECE.:CBFGGGGGGGGFGGGGG99FB?
@M03495:530:000000000-LYBTV:1:2105:18850:20191 2:N:0:CATCACCC+TGCTATAT
ATATTTTGCCGTTGATAAACCAGCTAATCCTGAAAAAAAAATCAAAGCTAAAAACTACAATGCTAAGACCACGATGTGACTGCTATCAAAGTTAGATATATATGTAAATTATTCATCTGTCAAATCCTAGAATTATATCATACCTGCTCCAGCAATCACGACCTGTTAATGGTTTAGTGGGTTGTTCACTGTTTCTGAAAAATGAAGATAGTTGTCCAGCTTCCAAAAAGTTTATTGTGTTTTCTAGTGGG
+
BB@BBFFFFFBAFGGGGGGGGGHHGHHFHHHHCFHHHGGGGHHHHGGGHHHFHGGHHHHHFHHHHHHHGHHHGGHGFHHFDGBGHHHHHHHFGHHHHHHHHHHHGGHHHHHHHHHHHHHHHHHHHHGHHHHHHHHHHHHHHHGGHHHHHHHHHHHHFHHGGCGGHHHFBGFF?GHHHHHGHGGGGGHHHHHHHHGFHBDGGHFHHFHHHHGHHHGGBGHHEBHHF;CEEEFFFFGGGFG/CFFGF0;CFF.
@M03495:530:000000000-LYBTV:1:2105:25140:20197 2:N:0:CATCACCC+TGCTATAT
ATATTTTGCCGTTGATAAACCAGTCTCCAAAGCTCACATGCTGACAGATCGGAAGAGCGTCGTGTAGGGAAAGAGTGTATATAGCAGTGTAGATCTCGGTGGTCGCCGTATCATTAAAAAAAAAAAAAATTACGAAAAAATCAGGTGTGGGCGGATAAGTACGACACGAGTACAAGATCGAATGAGTAAGACACGATAGAGACGGCAGCACTCATAGATTACTCAACACGACCGTCGCCGCGATAGCAGTG
+
CDDCCFFFFFDCGGGGGGGGGGHHHHHHHHHHHHHHHHHHHHHHHHHHHGHGGGGHHHCGGGGGGHHHGHHHHHHHHHHHHHHGHHHFHDGHDGDHHFF1?E1BEE?E//BFGBHGBGHHGCCC@//>-0111..<.-.-.0000100....-9--.00111...--.--..1110/<1.A/0<01111110//<-9..111/..---...0//11111:1:1110/0.<9---..--.-----..11010
@M03495:530:000000000-LYBTV:1:2105:19125:20208 2:N:0:CATCACCC+TGCTATAT
ATATTTTGCCGTTGATAAACCAGCTAATCCTGAAAAAAAAATCAAAGCTAAAAACTACAATGCTAAGACCACGATGTGACTGCTATCAAAGTTAGATATATATGTAAATTATTCATCTGTCAAATCCTAGAATTATATCATACCTGCTCCAGCAATCACGACCTGTAATGGTTTAGTGGGTTGTTCACTGTTTCTGAAAAATGAAGATAGTTGTCCAGCTTCCAAAAAGTTTATTGTGTTTTCTAGTGGAG
+
ABBCBFFFFFCCGGGGGGGGGGHHHHHHHHHHGHHCHGGGGHHHHHHGHHHEHHGHHFEHHHHHHGFHHHHHGEHGFHHHHHHGHGFHGGHHHHGHHHHGHHHGHHHHHGHHHHHHHHGHHHHHHHHGHHHHHHHHHHHHHHGHHHFHBHHFFHEHFHHGGGGGHHHHGHHHHHFHGFHACF-EHHBGHHGHHHHHHEFGGHHHFHGGFHHHHHGHGHFGHHGFHHA?FBFGGGGGGGGGGGGGGGFFGFE
@M03495:530:000000000-LYBTV:1:2105:16900:20211 2:N:0:CATCACCC+TGCTATAT
ATATTTTGCCGTTGATAAACCACCCTCCCTGTGGTCGTTATCTTGCTCCTTCTGTCGTCAACGAATTTACTAATTCCAAAGCTCACATGCTGACAGATCGGAAGAGCGTCGTGTAGGGAAAGAGTGTATATAGCAGTGTAGATCTCGGTGGTCGCCGTATCATTAAAAAAAAAAAAAATGGCAATGGAGGGGAGGAATGATGTGATGGAGAGAAGGATCGCGAGTCGGTGTGCGAGTGCGGAGCAGAGATT
+
BCCCCFFFFFDCGGGGGGGGGGGGGHHGGHHHHHHHGGGHHHHHGHHHHHHHHHHHGGFHGHGGGHHHHHHHHHHHHHEHHHHHHHHHHHHHHHHHHHHHGGGGHHHGGGGGGHHHHGHHHHHHHHHHGHHHHHHHHFHGGGBGHFHG??A?1@@EC@A0CDHBG1F1FC?E--:---.00//0<<0</.--.--./0:01::11110</<..0<..0/..----/---...1..<-.1-----.//./<1
@M03495:530:000000000-LYBTV:1:2105:28555:20211 2:N:0:CATCACCC+TGCTATAT
ATATTTTGCCGTTGATAAACCAGGACTCAGGCTGGACCAAAGCTCACATGCTGACAGATCGGAAGAGCGTCGTGTAGGGAAAGAGTGTATATAGCAGTGTAGATCTAGGTGGTCGCCGGATCATTAAAAAAAAAAATGGTGAAATACGCTTGAGGTGCCGGATGTTCAATAGAAAGAGAATTGAGGATCCTGTGTGTGCCATGACATATGTACCGTGTAGTATGAGAGTGTGTACAGACAATCTCTGAACT
+
ABBBADFFFDDAGC4GG55FGFHGHHHG4GBGHHCHHFHHHFGGBGFEGHHHFD2FGBF3AEGFD1BBE11>01?BEGAHHHF3BF3GHBD4D4FGFDF4FH444@4B?33//3>//>////BB2BB1B1>//<--011111=0000......0//.:/---.-/0:00000000/9///00000/0///0000;...00000/9/////////...../9//;///9/;//.///9/...////99////
@M03495:530:000000000-LYBTV:1:2105:5114:20264 2:N:0:CATCACCC+TGCTATAT
ATATTTTGCCGTTGATAAACCACCCTCCCTGTGGTCGTTATCTTGCTCCTTCTGTCGTCAACGAATTTACTAATTCCAAAGCTCACATGCTGACAGATCGGAAGAGCGTCGTGTAGGGAAAGAGTGTATATAGCAGTGTAGATCTCGGTGGTGGCCGGATCATTAAAAAAAAAAACAAGGAAAAGATGGATAAGAAGGAGAAGTAGGCAGGAGAGAAAGAAGAGGAATTAAAACAAGATAAAACAAAGTGA
+
ABBBBFFBFFBBGFCGGBGFFGGEFHHDFCGGGFGCEGGHHGHHHHHHHGHHHHHHEG1BEGEGEHHHHHHHHHHGHHHHHHHHHHHHGHGHHHHHHHGHGGGCGHHCEGGEF/FFH/FHHF?GGHGFHH2DGHHH?GHEHB>@2@GC/<B//?00//-<-0=111<<1<-<-:-..9/../://.00//0000=0/...../90000/.-.....////.9/....:///;//...9/////;...////
@M03495:530:000000000-LYBTV:1:2105:8478:20284 2:N:0:CATCACCA+TGCTATAT
ATATTTTGCCGTTGATAAACCAGCTAATCCTGAAAAAAAAATCAAAGCTAAAAACTACAATGCTAAGACCACGATGTGACTGCTATCAAAGTTAGATATATATGTAAATTATTCATCTGTCAAATCCTAGAATTATATCATACCTGCTCCAGCAATCACGACCTGAATGGTTTAGTGGGTTGTTCACTGTTTCTGAAAAATGAAGATAGTTGTCCAGCTTCCAAAAAGTTTATTGTGTTTTCTAGTGGAGG
+
AABBAFFFFFB?EEFGGGGGGGHHHGHFGHHHHHHHHGG?ECHGGHHHHHHHHHGHG3BFGGHGHHGHHHHFGGHGFFHFDHGGHB3GHHHGFHFHHHHHHHHGHHHGHHHFGHHHGHHHGHHHHEHHHEHHHHHGHHHEHHFHHF0GDFFHEHHHGHFGGGGGHHGFHFFGHHHHHGF<FDEHHGHHHHGFHHHGDGHHHHHGHHHGHHGHHGHHFFFHFFFHHHEABFFB0FFFE//FFFFFGFFGGEG
@M03495:530:000000000-LYBTV:1:2105:28325:20293 2:N:0:CATCACCC+TGCTATAT
ATATTTTGCCGTTGATAAACCAGCTAATCCTGAAAAAAAAATCAAAGCTAAAAACTACAATGCTAAGACCACGATGTGACTGCTATCAAAGTTAGATATATATGTAAATTATTCATCTGTCAAATCCTAGAATTATATCATACCTGCTCCAGCAATCACGACCTGTAATGGTTTAGTGGGTTGTTCACTGTTTCTGAAAAATGAAGATAGTTGTCCAGCTTCCAAAAAGTTTATTGTGTTTTCTAGTGGAG
+
AABBABFBFF?AEEEGGBD4GGFEHGFH4GFGFHCHHGF?FHBG33ACGHEHHG1GGG3BD3GHFBGGFHGEE0B1FBG@@E3B4@CFGHFD4GGBGHHHGHHFFDFHHGHHHFHHFGFD4GFHHHBGHGHHHGHHHHHFHHFFFF0G3?FFBCGFHGHG?@DDFDD1G1D?GFC1<GF.<FDDEDDDFHDGHHHHHF0=.GG00C;=GHHGHHH0CGF0;CCCGHAE?9CFFBFFB09/9BF0;0CB?FG
@M03495:530:000000000-LYBTV:1:2105:5198:20334 2:N:0:CATCACCC+TGCTATAT
ATATTTTGCCGTTGATAAACCAGCTAATCCTGAAAAAAAAATCAAAGCTAAAAACTACAATGCTAAGACCACGATGTGACTGCTATCAAAGTTAGATATATATGTAAATTATTCATCTGTCAAATCCTAGAATTATATCATACCTGCTCCAGCAATCACGACCTGTCCTGGCAAACAACCTGCAGAAAAGCCAATCAAATATATTTTCACAAGAGATGGAATGTGAGGCAATAATAGAGTACAAAGGTTGA
+
CCCCCFFFFFCBGGGGGGGGGGHHHHHHHHHHHHHHHGGGGHHHHHHHHHHHHHGHHGGHHHHHHHHHHHHHGGHGHFHHHHHHHGHHHHHHHHHHHGFGHHHHHHHHHHHGHHHHHHHHHHHHHHHHHHHHHHHHHHHHHHHGHHHHHGHHHHGHHHHGGGGGGHGHHHHHHHHHHHHDHHGHHHHHHHGHHHHFHHFHHHHHHHHHHHHHHHGHHHHHHHH0FFFGEEGFFCFGGGGGGFGEFFFGFGC
@M03495:530:000000000-LYBTV:1:2105:24018:20381 2:N:0:CATCACCC+TGCTGTAT
ATATTTTGCCGTTGATAAACCAGTCCAAAGCTCACATGCTGACAGATCGGAAGAGCGTCGTGTAGGGAAAGAGTGTATACAGCAGTGTAGATCTCGGTGGTCGCCGGATCATTAAAAAAAAAAAAAAGACATTCATCTAAATACTGCTTCTACTATTAATCCACCTCACGAAGGTAGTCATTTCTGTGACCTAGAGCAATATCATGAATATATCCTATGTATGTCGGAACACTTCGTACACATACGCCACC
+
BCCCCFFFFFCCGGGGGGGGGGHHHHHHHHGHHHHHGHHHHGHHHHFHHGGGGHFHGG1AFGHFHHGHHHHGHHHHHHFHHHHGEGHGHFFFF4FGGEEE?EECEE/>AEFHF4GHBFDC?/</---../<00<0000000<000000000000:00000;<00.;;0;.....0;0000000000900000000000/:000;090;00009000000000000.--.-/:000.:/..09000..-9..
@M03495:530:000000000-LYBTV:1:2105:22296:20435 2:N:0:CATCACCC+TGCTATAT
ATATTTTGCCGTTGATAAACCACCCTCCCTGTGGTCGTTATCTTGCTCCTTCTGTCGTCAACGAATTTACTAATTCCAAAGCTCACATGCTGACAGATCGGAAGAGCGTCGTGTAGGGAAAGAGTGTATATAGCAGTGTAGATCTCGGTGGTCGCCGTATCATTAAAAAAAAAAAAGAAGTGAGATGAGGAGGATTGAGGAGTGTATGGAAACAAGGCAGGAGAGATGTTGAGCATGACACAGGTGGTCAC
+
CCDEDFFFFFDCGGGGGGGGGGGGGHHGGHHHHHGHFGGHHHHHHHHHHHHHHHHHGGFGGHGGGHHHHHHHHHHHHHGHHHHHHHHHHHHHHHHHHHHHGGGGGHHGGGGEGGHHHGHHHHHHGHHHHHHHGHHHFHFHHD2FFHHG<EEC1<<CE<<<<GFBHF1FFGCFGG--.../10:011010/0.../1/00/0./.1111/100//./....-.9..<10:1<100000:000:..00..010
@M03495:530:000000000-LYBTV:1:2105:18831:20467 2:N:0:CATCACCC+TGCTATAT
ATATTTTGCCGTTGATAAACCACCCTCCCTGTGGTCGTTATCTTGCTCCTTCTGTCGTCAACCAATGTCACAACCACTTCTTGCCCTCCAAAGCTCACATGCTGACAGATCGGAAGAGCGTCGTGTAGGGAAAGAGTGTATATAGCAGTGTAGATCTCGGTGGTCGCCGTATCATTAAGAAAAAAAAAAAAGTAGGATGAGGAGGGTGACGGATGGTGAGCGACATGGTGAGCAGAGCGGTGGGGAACAGA
+
ABCCCFFFFFDCGGGGGGGGGGGGGHHGGHHHHHHHGGGHHHHHHHHHHHHHHHHHGGFHGHHGHHHHHHHHHGGGGHHHHHHHHHHHGHHHHHGHHHHHHHHHHHHHHHHHGGGGHHHGGGGEGGGGHGFHHGGHGHHHHHHHGHHHGG@FGFFBDGGG/CD.DEF.-<...DDGHG0<0CFA:::----.000000000:0..-9..0.:;.9.;00.0;---.0/;00:00/:./9-.-.--...://
@M03495:530:000000000-LYBTV:1:2105:24925:20469 2:N:0:CATCACCC+TGCTATAT
ATATTTTGCCGTTGATAAACCAGCTAATCCTGAAAAAAAAATCAAAGCTAAAAACTACAATGCTAAGACCACGATGTGACTGCTATCAAAGTTAGATATATATGTAAATTATTCATCTGTCAAATCCTAGAATTATATCATACCTGCTCCAGCAATCACGACCTGTAATGGTTTAGTGGGTTGTTCACTGTTTCTGAAAAATGAAGATAGTTGTCCAGCTTCCAAAAAGTTTATTGTGTTTTCTAGTGGAG
+
AAABBFFFFFDAGGGGGGGGGGHHHGHHHHHGHHGFHGGGGHHHHHDGHFGHHHGGHEGFHHHGHHHHHHHHGGHFHHHHHGGHFHHHGHHHHHHHHHEHHHHHHHHHHHHHHHHHHHHHGHGHHHHHHHHFHHHHEHHHHHFHHHGHHHHFFHHHHHHGGGGGHDGHDGDFGGFFFGHGGGCGHHHFHHGFGDGHHEHHHHGEBGGG0FHEHHHFFHFHFFBGEGHGDFFGGGFGGGBGEFGFGFGGEFE
@M03495:530:000000000-LYBTV:1:2105:25301:20477 2:N:0:CATCACCC+TGCTATAT
ATATTTTGCCGTTGATAAACCAGCTAATCCTGAAAAAAAAATCAAAGCTAAAAACTACAATGCTAAGACCACGATGTGACTGCTATCAAAGTTAGATATATATGTAAATTATTCATCTGTCAAATCCTAGAATTATATCATACCTGCTCCAGCAATCACGACCTGTAATGGTTTAGTGGGTTGTTCACTGTTTCTGAAAAATGAAGATAGTTGTCCAGCTTCCAAAAAGTTTATTGTGTTTTCTAGTGGAG
+
ABBBBFFFFFBAGGGGGGGGGGHHHHHHHHHHGHHCGGGGGHHHHGFCHGHFHFGHHHFGFGGGHFHGGEGHGGHEFFHHHHFHHHFHHGHHHHGHHGHGHHHHHHHHHHHHHGHHHFHHFHHHHHHHHHHHHHHHHGHHHHFGHHACFHFFCGFG22@ACCGGHFFHHHB?FHG<=FGHGGGAGHHHHH=GDFHFFFHDCGHHFF:GHHHGHHCGFGFFFHHGFGGEDBFGGGGGGGBFGBF0;FFFGGG
@M03495:530:000000000-LYBTV:1:2105:14950:20510 2:N:0:CATCACCC+TGCTATAT
ATATTTTGCCGTTGATAAACCAGCTAATCCTGAAAAAAAAATCAAAGCTAAAAACTACAATGCTAAGACCACGATGTGACTGCTATCAAAGTTAGATATATATGTAAATTATTCATCTGTCAAATCCTAGAATTATATCATACCTGCTCCAGCAATCACGACCTGTAATGGTTTAGTGGGTTGTTCACTGTTTCTGAAAAATGAAGATAGTTGTCCAGCTTCCAAAAAGTTTATTGTGTTTTCTAGTGGAG
+
ABCBBFFFFFCAGGGGGGGGGGHHHHHHHHFHHHHGHGGGGHHHHHHFHHHHHGGHHHGHGHHHHGHHGHHHGGHGHFHHHHGHHHHHHHFHHHGHHHHHFHHHHHHHHHHHHHHHHHHHHHHHHHHHHHHHHHHHHHHHHHHHHHHHHHGHGHGHHHHGGGGGHHHHHFHFHFHFFGHEEGGFHHHGHHHHHHHHHHEGFHHFFHGGHHHHHHEHHHHHHGFHEBCADBGGGGFGGGFGGGGGGGGGE0C
@M03495:530:000000000-LYBTV:1:2105:28171:20517 2:N:0:CATCACCC+TGCTATAT
ATATTTTGCCGTTGATAAACCAGCTAATCCTGAAAAAAAAATCAAAGCTAAAAACTACAATGCTAAGACCACGATGTGACTGCTATCAAAGTTAGATATATATGTAAATTATTCATCTGTCAAATCCTAGAATTATATCATACCTGCTCCAGCAATCACGACCTGTAATGGGTTAGTGGGTTGTTCACTGTTTCTGAAAAATGAAGATAGTTGTCCAGCTTCCAAAAAGTTTATTGTGTTTTCTAGTGGAG
+
3AAA?DFF4DDAGGGFGGFGGGHEGHHHFEGFHG3ECEEG0FFHH3A2FGH5G3AAGF3BFDGF55GHFFHHGC1CGFFBEF3BGFFG43F@BEHBHHFHGBGHFGHF4?EFGHHGHHHHHHBGHH3BGGDG4FF?BEFDHFB?GHA1GG1BCGBFHEGGD@?EF1??GHF0?FEHDGHA.CDGEFHFHHGDDGHFEFBGHAG0GH0GBCCCGHFCGCGFF0/;0<..;9CBBB09;C/9FFFFGG0CABE
@M03495:530:000000000-LYBTV:1:2105:17409:20524 2:N:0:CATCACCC+TGCTATAT
ATATTTTGCCGTTGATAAACCAGCTAATCCTGAAAAAAAAATCAAAGCTAAAAACTACAATGCTAAGACCACGATGTGACTGCTATCAAAGTTAGATATATATGTAAATTATTCATCTGTCAAATCCTAGAATTATATCATACCTGCTCCAGCAATCACGACCTGTTCCTGGCAAACAACCTGCAGAAAAGCCAATCAAATATATTTTCACAAGAGATGGAATGTGAGGCAATAATAGAGTACAAAGGTTG
+
ABCCCFFFFFCCGGGGGGGGGGHHHGHBGFHHHHHHHGGGGHHHHHHHHGHHHHFHHHHHHHHHHHHHGGHHGGHGHGHHHHHHHFHHFHGGGHHHHHHHHHHHHHHHHHHHHHHHHHHHHHHHHHHHHHHHGHHHHGHHHHHGHHGHGGHHHHHHGHHGGGGGHHHHHHHHGHHHHHHGGHHHHHHHHHHHHHHHGHGHHHHHHGGHHHHGBGCGGHHHHHHHHGGGGGGGGGFGGGFFCFGGGGGFBB/
@M03495:530:000000000-LYBTV:1:2105:18946:20540 2:N:0:CATCACCC+TGCTATAT
ATATTTTGCCGTTGATAAACCAGCTAATCCTGAAAAAAAAATCAAAGCTAAAAACTACAATGCTAAGACCACGATGTGACTGCTATCAAAGTTAGATATATATGTAAATTATTCATCTGTCAAATCCTAGAATTATATCATACCTGCTCCAGCAATCACGACCTGTAATGGTTTAGTGGGTTGTTCACTGTTTCTGAAAAATGAAGATAGTTGTCCAGCTTCCAAAAAGTTTATTGTGTTTTCTAGTGGAG
+
AABBBFFFFFBBGGGGGGGGGGHHHHHHHHHHHHHHHEGGGHHHHHFHHHHHGHGHHHGHFGHHHFHHHHHHGGHGHHHHHGEGHHFHGHHFHHGHHHHHHHHHHHHHHFHHGHHHHHFHHHHHHHHHHHFFHHHHHHHHHHHGHHGHHGGFHHHHHHHGFGGGHHGHHGGFFHGGDGHHGGGGHHHHHFGGDGHHHHFFHHHGEFFCGHGFHHGHHHEHHHHGFFEEDFGGGGGGGGCFGGFGBFFFFFE
@M03495:530:000000000-LYBTV:1:2105:22491:20551 2:N:0:CATCACCC+TGCTATAT
ATATTTTGCCGTTGATAAACCAGCTAATCCTGAAAAAAAAATCAAAGCTAAAAACTACAATGCTAAGACCACGATGTGACTGCTATCAAAGTTAGATATATATGTAAATTATTCATCTGTCAAATCCTAGAATTATATCATACCTGCTCCAGCAATCACGACCTGTAATGGTTTAGTGGGTTGTTCACTGTTTCTGAAAAATGAAGATAGTTGTCCAGCTTCCAAAAAGTTTATTGTGTTTTCTAGTGGAG
+
ABBBBFFFFFBBGGGGGGGGGGHHHHHFHHHHGHHHHGGGGHHHGHHHHHHGHGGHHHHHHHHHHFHHHHHHGGHGHHHHHHFHFHHHFHHGHHHHHHHHHHHHHHHHHHHHHGHHGFHHHHHHHHHHGHHHHHHHFGHHHHHHFHHHGHHFFHFHHHHGDGGGHFHGHHHHHFHHGHGHGGGGHHGHHHFHHHHHHHHHFHHHHHHFGHFHHFC:GHEGHEHC0;CEFFFFFGGF0FFFGGGGFFFFFG.
@M03495:530:000000000-LYBTV:1:2105:8196:20561 2:N:0:CATCACCC+TGCTATAT
ATATTTTGCCGTTGATAAACCACCCTCCCTGTGGTCGTTATCTTGCTCCTTCTGTCGTCCAAAGCTCACATGCTGACAGATCGGAAGAGCGTCGTGTAGGGAAAGAGTGTATATAGCAGTGTAGATCTCGGTGGTCGCCGTATCATTAAAAAAAAAAATAGAACAGGATAAGGGGGGGGGCGAGAACTGAGTGCACAGGCGCGCACTAAGATTGGAGTGCTACAGAGCAGAGAGCAAGATGTAATACGCTT
+
BCCCCFFFFFDCGGGGGGGGGGGGGHHGGHHHHHGHGGGHHHHHHHHHHHHHHHHHGGGGGHHHHHHHHHHHHHHHHHHHHHHGGGGHHHGGGGGGHHHHGHHHHHHHHHHHHHHGHHHHHHHHHHFHBHG<ED/BDCDC/A0=GHHGGEBGA@@@?-.;0000//..00000;-----------.00000000900/..-------0900000.9/:.0000000//0//./..0///0000:000...:
@M03495:530:000000000-LYBTV:1:2105:4253:20562 2:N:0:CATCACCC+TGCTATAT
ATATTTTGCCGTTGATAAACCAGGGACTCAGGCTGGACCAAAGCTCACATGCTGACAGATCGGAAGAGCGTCGTGTAGGGAAAGAGTATATATAGCAGTGTAGATCTCGGTGGTCGCCGTATCATTAAAAAAAAAAGAAAGGGCGAACGAAGAGTCTGATGTCTATGGAAAAAAGAGTAGTCACGCGGGAACATAGGAATGAATCGAGGACAGAATGTGAGGTGAATTGACTTACGCACCTAGATGGCATG
+
CCCCCFFFFFCCGGGGGCGGGGHGGGGHHHHHHHHGHHHHHHHHHHHHHHHHHHFHHHBGHHGGGGHHHGGGFFGHHHHGHHHHHHHHHHHHHHHHHHHHBFHGFHFFHF>EFGDE@EE<CCFHGHFEFHB@/<@C..0010..-----....:00;0000;0000:0909/.-99/000;00;.;-----./00:00000;000.9.--././0000090./.00000000;00...--/000000//0.
@M03495:530:000000000-LYBTV:1:2105:13344:20578 2:N:0:CATCACCC+TGCTATAT
ATATTTTGCCGTTGATAAACCAGGACTCAGGCTGGACCAAAGCTCACATGCTGACAGATCGGAAGAGCGTCGTGTAGGGAAAGAGTGTATATAGCAGTGTAGATCTCGGTGGTCGCCGTATCATTAAAAAAAAAAAAAGATGAGAACAAGTCTGAGGGAGAGGTAGAGTAGGAGTGTAGTAGTTCACGTGTCGTCGAAGCGTGATGAATGGAGGCATTGGGAGAACGTGGGAGAGATACTGGCGACCGAGT
+
BCCCCFFFFFECGGGGGGGGGGHGHHHHHHHHHHGHHHHGHHHHHHHHHHHGHFHHHHGHHGGGGHHHGFGGFGHHFHGGHHGCHFHHHHHHHHGHHHHFGFBDGFFHG/EF>?E/EF//00FHHFFHHHGGG/<---..01=<1=0//<111111.......:0<11<110<//.1111<:<<111.<.//...--..--.../111<100/...<000.....0....-.....11111:.-----<-.
@M03495:530:000000000-LYBTV:1:2105:22584:20608 2:N:0:CATCACCC+TGCTATAT
ATATTTTGCCGTTGATAAACCACCCTCCCTCGTATCCAAAGCTCACATGCTGACAGATCGGAAGAGCGTCGTGTAGGGAAAGAGTGTATATAGCAGTGTAGATCTCGGTGGTCGCCGTATCATTAAAAAAAAAAAAAATGAAAAGCACAGGGTGGAGGAGAGCATAGGCAATGAAAGAAAGGTCAAGCAGTAACTCTGCACGACAATCGGCGCAGCGTAAAATGCTGACGTTGCATAGGCAACGATGGTGC
+
CCCCCFFFFFCBFFGGGGGGGGGGGHHGGHHGHGHHHHHHHHHHHHHHHHHHHHHHHHHGGGGGHHHGGGGFGFHHHGFGFHFHHHGHHHHHFHHHHHBGHHHEHHGG?EG/3EEFG/<0FHEHGFFFFCCD?<----.<0000/.0///../.-......9:0000:09.00;00;/./0.;00000//000;0;0000:..---00..--;----....0000:00/.....0;90000..-....000
@M03495:530:000000000-LYBTV:1:2105:21663:20609 2:N:0:CATCACCC+TGCTATAT
ATATTTTGCCGTTGATAAACCAGCTAATCCTGAAAAAAAAATCAAAGCTAAAAACTACAATGCTAAGACCACGATGTGACTGCTATCAAAGTTAGATATATATGTAAATTATTCATCTGTCAAATCCTAGAATTATATCATACCTGCTCCAGCAATCACGACCTGCTAATGGTTTAGTGGGTTGTTCACTGTTTCTGAAAAATGAAGATAGTTGTCCAGCTTCCAAAAAGTTTATTGTGTTTTCTAGTGGA
+
BABCCFFFFFCBGGGGGGGGGGGHHHHDHHHGGHHHHGGGGHGHHHHEHHHHHHGHHHHHGHHHHHHHHGHHGGHGHHHGHHFHGHFHHHHHHHHHHHHHHHHHHHHHHGHHHHHHHHGHFHGHHHHHHHHHGHHHHGHHHHHHGHHHHFHHHHHHHHHGGGGGHHHDFHFHDGFHHHGHECGCGHHGHHHHHFHHHHGHHCHHHHHGHHHHHHHFHGHHHHHHHCFE9EFGFFGFGGFFGFBBF09CFF0
@M03495:530:000000000-LYBTV:1:2105:19552:20611 2:N:0:CATCACCC+TGCTATAT
ATATTTTGCCGTTGATAAACCAGTCAGGAGTCCAAAGCTCACATGCTGACAGATCGGAAGAGCGTCGTGTAGGGAAAGAGTGTATATAGCAGTGTAGATCTCGGTGGTCGCCGTATCATTAAAAAAAAAAAAAGGGTAATGAGGGAGAGTAGGAGGAACTGATGAGAAGGCTGATGGGTAGAAGTGGGCAATGAGCGCATCGTGTAGATTAGTCTAGATCGTTGTGTGACGCGAGAAGAGTGCGTGGACAT
+
BCCDDFFFFFDCGGGGGGGGGGHHHHHHHGHHHHHHHHHHHHHHHHHHHHHHHHGHGGFEGHHGEFGGGCGGHGHHHHGHHHHHHHHHHHHHGHGHHFHHGHHG?EEEGFE?E<EGGHHFG?EGHGFG<C/->...00/0000/.....00<00/../.000<000:0/..0..000./0.0:0000../.<0<00---.-..../000000<00:0000././../.00..----./0.000-..-.000
@M03495:530:000000000-LYBTV:1:2105:12083:20616 2:N:0:CATCACCC+TGCTATAT
ATATTTTGCCGTTGATAAACCAGCTAATCCTGAAAAAAAAATCAAAGCTAAAAACTACAATGCTAAGACCACGATGTGACTGCTATCAAAGTTAGATATATATGTAAATTATTCATCTGTCAAATCCTAGAATTATATCATACCTGCTCCAGCAATCACGACCTGTCCTGGCAAACAACCTGCAGAAAAGCCAATCAAATATATTTTCACAAGAGATGGAATGTGAGGCAATAATAGAGTACAAAGGTTGA
+
ABBCCFFFFFDCGGGGGGGGGGHHHHHHHHHHHHHHHGGGGHHHHHHGHHHHHHGHHGHHHHHGHHHHHHHHGGHGHHHHHHGHHHHHHHHHHHHHHHHHHHHHHHHHHHHHHHHHHHHHHHFGHHHHHHHHHHHHHHHHHHGHHHHEHHGGHHHHHHHGGGGGHHHHGHHHHHHHHHHGHHGHHHGHHHHHHHHEHHHGFHHHHHHGHHHHHEHGHHHHGHHFGFGGFGGFFFGGGGGFGGGFGGFFGGF
@M03495:530:000000000-LYBTV:1:2105:20868:20617 2:N:0:CATCACCC+TGCTATAT
ATATTTTGCCGTTGATAAACCAGTCTCCAAAGCTCACATGCTGACAGATCGGAAGAGCGTCGTGTAGGGAAAGAGTGTATATAGCAGTGTAGATCTCGGTGGTCGCCGTATCATTAAAAAAAAAAATACAGACAGAGGCGATGGCGTAGGCAAGAGATCAAAGGAAGAGTAGGAGAGCGAGATAATCACAGATAATCACGAGAAGCGGAGGATAGCATAAGCGATCAAGACATAGGCAGTGAGTAAATGTA
+
CCDCDFFFFFDCGGGGGGGGGGHHHHHHHHHHHHHHHHHHHHHHHHHHHFHGGGGHHHEEGGGFFHHHGHHHHHHGHHHHHHHGHHHHHGGHFFGFFHFEFFEBEEEE//BGHHFHEFHEGGG??<0?111100000..---../-.<-.00../.;000<00///...000:0:..:----9000;0000;00:0000..-;./0--9--;/;B0000000-....000//0;:000./:0000000000
@M03495:530:000000000-LYBTV:1:2105:17903:20640 2:N:0:CATCACCC+TGCTATAT
ATATTTTGCCGTTGATAAACCAGGTCGTTATCTTGCTCCTTCTGTCGTCAACGAATTTACAATTCCAAAGCTCACATGCTGACAGATCGGAAGAGCGTCGTGTAGGGAAAGAGTGTATATAGCAGTGTAGATCTCGGTGGTCGCCGTATCATTAAAAAAAAAAAAATAAAAAATATAATTAACGTCATAACAGAGTAAAGAGCATATAGAAGAGAAGATGGAGAGCAGAGACGTAATGCATGAAGGTAGAA
+
CDDCDFFFFFDDGGGGGGGGGGHGHHGEGHHHHHHHHHHHHHHHHGGGGHGHGGGHHHGHHHHHHHHHHHHHHHHHHHHHHHHHHHHHHGGGGFHHGGGGGGHHGHGHHHHHHHHHHHHHHHHGHEG4FGFDGHHFG/BA?@C?EG@DFFFHEFFDFF@CEC@@--.011109.01111<111./...1:000//1<1111//001:111110./0<01:0//0..<//.</...<.11111<<10<1011
@M03495:530:000000000-LYBTV:1:2105:15173:20664 2:N:0:CATCACCC+TGCTATAT
ATATTTTGCCGTTGATAAACCAGCTAATCCTGAAAAAAAAATCAAAGCTAAAAACTACAATGCTAAGACCACGATGTGACTGCTATCAAAGTTAGATATATATGTAAATTATTCATCTGTCAAATCCTAGAATTATATCATACCTGCTCCAGCAATCACGACCTGTAATGGTTTAGTGGGTTGTTCACTGTTTCTGAAAAATGACGATAGTTGTCCAGCTTCCAAAAAGTTTATTGTGTTTTCTAGTGGAG
+
A3AAAFFBFFBAAEGGGGGGGGAAGGHHGHHFHHHHHGGCGHHHGHEHHHHHGBFHHHFGBHFFGBGHHGHHGGHGHHHHHHHHHGHHGHFGGHHHGGGHEHHHFFGHFHFHHHHHHHHHHH4FGHHHHHGHHHH4?FGHHHHHHHHHFGFHHHHGGCHGGG?DGGFFDGH<FCGFGHHHGG->>GBGGH0DDGD=00<D.GFF0:.::E:0GHHFHFGBGCCFBB.9C0;BBFGG0B;9B/0B0B09;0.
@M03495:530:000000000-LYBTV:1:2105:14631:20667 2:N:0:CATCACCC+TGCTATAT
ATATTTTGCCGTTGATAAACCAGAACCATCCAAAGCTCACATGCTGACAGATCGGAAGAGCGTCGTGTAGGGAAAGAGTGTATATAGCAGTGTAGATCTCGGTGGTCGCCGTATCATTAAAAAAAAAAAAAAAGTAGAGATGGGAGTAGAGAGTACAGTTACAGAGACAGATAAACAGCGGACGGCGACGATGGTGGAGAGGTAAGTGAGTGAGCCATGAAGGGAGACGGTAAGAGCAGTCCATCAGGGTG
+
CCCCCFFFFFCCGGGGGGGGGGHHHHHHHHHHHHHHHHHHHHHHHHHHHHHHHHGGGGFGHGGGGEGGHHHGHHHHHHHHHHHHHHHHHHHHFHHGHGHHHG?EGEHGEDEEEAFFHHHHHFHGGG>C@/<--.0=000=000<<../;00;.00;000000000//;///000000/.--:---------...00...0..0000000900000//000;00...:...;..000/0/000000000./9
@M03495:530:000000000-LYBTV:1:2105:12456:20667 2:N:0:CATCACCC+TGCTATAT
ATATTTTGCCGTTGATAAACCAGCTAATCCTGAAAAAAAAATCAAAGCTAAAAACTACAATGCTAAGACCACGATGTGACTGCTATCAAAGTTAGATATATATGTAAATTATTCATCTGTCAAATCCTAGAATTATATCATACCTGCTCCAGCAATCACGACCTGTAATGGTTTAGTGGGTTGTTCACTGTTTCTGAAAAATGAAGATAGTTGTCCAGCTTCCAAAAAGTTTATTGTGTTTTCTAGTGGAG
+
ABCCCFFFFFCCGGGGGGGGGGHHHHHHHHHHHHHHHGGGGHHHHHFHHHGHHHGHHHFGGHHHGHHHHHHHFEHGGHHHHFGHHHHHHHHHHHHHHHHHHHHHHHHHHHHHHHHHHHHGHHHHHHHHHHHHHHHHHHHHHHHHHHGGHHHHHGHHHFHGGGGGHGHFHHF1GHHGG1GEEGFDHHHHGFGGGHHHHFHHHHGBDGGHHGHHHHHHHHFFFHHG00C..BFFFGEFGGFFFGFB0BFBFBE
@M03495:530:000000000-LYBTV:1:2105:20398:20680 2:N:0:CATCACCC+TGCTATAT
AGGGGCTGGGGACGGGAGTGCAGAGGAGGGTTCTTCCTATCTATATTTTGGCGTTGATAAAACAGCTAATCCTGAAAAAAAAATCAAACCTAAAAACAACAATGCTACGACCACGATGATACTGCTATCAAAGTTAGATATATATGTAAAATATTAATCTGTCAAATACTAGAATTATATAATACTCGCACCAGCATTCAAGACCAGTCCCAGTAGACAACCTGCAGAAAAACAAATAAAATATATTTTCA
+
1>11>11>>11110000A001B1B000E/A/A0112AA2AEBGH22D2DE/1/AEEAG2DE1B/001111121B11B1BEEGG01BC11/0BB1FG?/?/<F1<1BB1/?//>/?</<11<1F1?DGF0?1?1=1>>1<DGF11=GFHD1111<00==000000000000<0<0=0CFGH0000:00.--;-9..B0000000///;000/00/0000;/;./..9///;-----9//////99B/9/9//
@M03495:530:000000000-LYBTV:1:2105:16399:20686 2:N:0:CATCACCC+TGCTATAT
ATATTTTGCCGTTGATAAACCACCCTCCCTGTGGTCGTTATCTTGCTCCTTCTGTCGTCAACGAATTTACTAATTCCAAAGCTCACATGCTGACAGATCGGAAGAGCGTCGTGTAGGGAAAGAGTGTATATAGCAGTGTAGATCTCGGTGGTCGCCGTATCATTAAAAAAAAAAAGAAAACTGTAGACTCGAGATGGAGGCAGAGGATAGAGGATATGTGACATATAAAAATAGCAGCACGTGAGATAACG
+
BCCCCFFFFFCCGGGGGGGGGGGGGHHGGHHHHHHHGGGHHHHHHHHHGHHHHHHHGGEGGHGGGHHHHHHHHHHGHHHHHGHHHHHHHHHHHHHHHHHHGGGGHHGGGGFFGHHHHGHHHHHHHHHHHHHGBFHHHHFHHGGEHFHG/?E?1>//>A.G01=11111>A<ECC-..:///000000000.....00//99....../0::</./00<0<000<0<000<0.00000/..9....00000.
@M03495:530:000000000-LYBTV:1:2105:16731:20702 2:N:0:CATCACCC+TGCTATAT
ATATTTTGCCGTTATAAACCAGAGGACTCAGGCTGGACCAAAGCTCACATGCTGACAGATCGGAAGAGCGTCGTGTAGGGAAAGAGTGTATATAGCAGTGTAGATCTCGGTGGTCGCCGTATCATTAAAAAAAAAAAAAGAGAAGCACAGGGTGAGCAAAGGCAGGGCAACAAAGGGAGGTTAAGAGTGGGTGTGGGTGCGTGTATACTAGAGATAGATGTTGTGGGGAGCAGCTGTAAGGTTTTGGTAGG
+
CCCCCFFFFFDCGGGGGGGGGGGHGHHHHHHHHHHGHHHHHHHHHHHHHHHHHHHHHHBGHHGGGGHHHGGGGEFHHHHGHHHHHHFGGHHHHHHHHHHHHHHGHHGHHG?FDEBFEEGC/GGGBGGHHGHDGGCC->-..//0/00///.</<..00/0//...--.......//<..-./0000:00....-......<<.9/000000<0000:000000<...-.-..///0<00<0000.:-.00.
@M03495:530:000000000-LYBTV:1:2105:14334:20710 2:N:0:CATCACCC+TGCTATAT
ATATTTTGCCGTTGATAAACCAGCTAATCCTGAAAAAAAAATCAAAGCTAAAAACTACAATGCTAAGACCACGATGTGACTGCTATCAAAGTTAGATATATATGTAAATTATTCATCTGTCAAATCCTAGAATTATATCATACCTGCTCCAGCAATCACGACCTGTAATGGTTTAGTGGGTTGTTCACTGTTTCTGAAAAATGAAGATAGTTGTCCAGCTTCCAAAAAGTTTATTGTGTTTTCTAGTGGAG
+
CBCBCFFFFFBAGGGGGGGGGGHHHHHHHHHHHHHHHGGEGHHGGHFFHHHFHHGHHHFHHGHHHEHHHHHHGGHGHHHHHHHHFHGHHEHHHHHHHHHFHHHHHFFHHHHHHHHHHHHHHHGGHHHHBGHHHHHHGHHHHHGFFFHEHHFHFHHHHGHGGGDGHHF1GHHGHEHF=GFHGGGGHHHFHHGHHHGGHHBGFFHHDGFHHHCFHHHHHHHFCCBGGCEGGGFGGGFGGGF/FGFGGGGGFFG
@M03495:530:000000000-LYBTV:1:2105:21673:20719 2:N:0:CATCACCC+TGCTATAT
ATATTTTGCCGTTGATAAACCAGGGACTCAGGCGGACCAAAGCTCACATGCTGACAGATCGGAAGAGCGTCGTGTAGGGAAAGAGTGTATATAGCAGTGTAGATCTCGGTGGTCGCCGTATCATTAAAAAAAAAAACAGTAAAAAGGCCGCGGAGCTGCCGTGGTTCCATAGGGTCGGACAACGTGACGGTCATCAACCGTAGCTAAAGTCTACGTGGGAAGAGTGTCGTTGAGCGAGAGGACGTCAAAGA
+
AA3A>FFFFFBAEGEGGFGGGGGGGFGACGFFGGGGGGHFHHFHFHHHHHEGGFFHGB5AFEEAEBFHE>EEFGFCEGEHEEFFGEG?GHHBDD??FFG??F44BFGFF?EEC1/////?0022>@D11@AA--<-<</GBDF0<:..:;------.//.-.--9.//9///9.:9-----..-999AA-.9./////;-..9;///9//////99..-./9..//9/9....;/-9---...9...;///
@M03495:530:000000000-LYBTV:1:2105:12170:20722 2:N:0:CATCACCC+TGCTATAT
ATATTTTGCCGTTGATAAACCAGTCAGGAGTCCAAAGCTCACATGCTGACAGATCGGAAGAGCGTCGTGTAGGGAAAGAGTGTATATAGCAGTGTAGATCTCGGTGGTCGCCGTATCATTAAAAAAAAAAAAAAAGTAAAGAAACCAGGTGAGCGGAGTAGTAGTAGAAGTACAATCTAGTACAGAATGTAGAATTCTAGACGTCTGACTAAGACGTTAGGAGACCAGCGTGAGCATAGGGACTGACAACA
+
BBCCCFFFFFCCGGGGGGGGGGHHHHHHHGHHHHHHHHHHHGHHHHHHHHHHHHHHGGFEHHHGGGGEEFGHHGGHHHFHHHGHHHHHHHHHGHEGHHHHGHHG?EEE3E@E?//?CD4FFFFFFFCCB>/-<--<000=00.//....000.0----./0000:000000:000000000<0<0:000<0000<0:00000.../.000000<0.../9/0/.../..-....0:0000./...00009<
@M03495:530:000000000-LYBTV:1:2105:13537:20735 2:N:0:CATCACCC+TGCTATAT
ATATTTTGCCGTTGATAAACCACCCTCCCTGTGGTCGTTATCTTGCTCCTCCAAAGCTCACATGCTGACAGATCGGAAGAGCGTCGTGTAGGGAAAGAGTGTATATAGCAGTGTAGATCTAGGGGGTGGCCGGATCATTAAAAAAAAAAAGGGGGGATATGGTTGTAGGATAAAAGAGAACGGCAAATAAAGAAAGACTAGTGACGACAGGGACATGCATGGGAGAGTGGAGCGGAGAGAGGTAGTGACAG
+
AAAAA3B3@DDAEE1BGEGDAEECEHHGCCGFECHHEEFCHHHHDGD1ABGGHF1EAF1BBADDGHHFGEGB1BGE///0>BEFC/>/?>BFFH0F0>BG11B>G2FFHEF1BG2>B>121F1/<B///00B<///?111<<1>@<----...-9;---/////9;//////9///-9-9/-99---9///9/-///-///////------9---/////9------//-/9----;-;---///;/////
@M03495:530:000000000-LYBTV:1:2105:27328:20764 2:N:0:CATCACCC+TGCTATAT
ATATTTTGCCGTTGATAAACCAGCTAATCCTGAAAAAAAAATCAAAGCTAAAAACTACAATGCTAAGACCACGATGTGACTGCTATCAAAGTTAGATATATATGTAAATTATTCATCTGTCAAATCCTAGAATTATATCATACCTGCTCCAGCAATCACGACCTGTAATGGTTTAGTGGGTTGTTCACTGTTTCTGAAAAATGAAGATAGTTGTCCAGCTTCCAAAAAGTTTATTGTGTTTTCTAGTGGAG
+
AAAABFFFFFDAGGGGGGFGGGGGHHHHGHHHHGHCHEGGGHCHHHFGHHHHHGDHHG3AGGHGFHHHGCGHGGFGHHGHHFGFGHHHFGHDGHFHHHHHHHHHGGHHBGHHEHHHGHHHHFHHHHHHHHHHHGHHEGGHHHHHHHHHHGHHHFBFGFHGACGGHG1GHGH1GHHGDBGHEFGFHHHHHHGHEBDHFBGFAGF0GG0;GFGHHHGFFGCCGHFFF0:AD9CFBFGGFGCFFBFFGGB0.CE
@M03495:530:000000000-LYBTV:1:2105:21957:20765 2:N:0:CATCACCC+TGCTATAT
ATATTTTGCCGTTGATAAACCAGCTAATCCTGAAAAAAAAATCAAAGCTAAAAACTACAATGCTAAGACCACGATGTGACTGCTATCAAAGTTAGATATATATGTAAATTATTCATCTGTCAAATCCTAGAATTATATCATACCTGCTCCAGCAATCACGACCTGCTAATGGTTTAGTGGGTTGTTCACTGTTTCTGAAAAATGAAGATAGTTGTCCAGCTTCCAAAAAGTTTATTGTGTTTTCTAGTGGA
+
3AABCFFFFFCAGGGGGGGGGGHHHHHFHHHHGHHHHGGGGHHHHHFFFHHHHHGGHHHHHGHHHEHHHHHHGGHGHHGHFHHHHHHHHFHHFHHHHHHHHHHHHHHHHHHHHHHHHHHHGHHHHHHHHHGHHHHHHGHHHHFGHHFFGHFGBFCGHCGGGGGGHHHH1GHHHBFFHFGHGDG-CGHFHHFGHFHFFFHHH<.DFFHEHHFCHHHHFHHBGHFFCGFEAC0CFFBFGGGFFGGFGFGFGF0
@M03495:530:000000000-LYBTV:1:2105:22742:20769 2:N:0:CATCACCC+TGCTATAT
ATATTTTGCCGTTGATAAACCAGCTAATCCTGAAAAAAAAATCAAAGCTAAAAACTACAATGCTAAGACCACGATGTGACTGCTATCAAAGTTAGATATATATGTAAATTATTCATCTGTCAAATCCTAGAATTATATCATACCTGCTCCAGCAATCACGACCTGTAATGGTTTAGTGGGTTGTTCACTGTTTCTGAAAATGGAGGTTGGTGTCCAGCTTCCAAAAAGGTTATTGTGGTTTCTAGGTGAGG
+
ABCCCFFFFFCAEGGGGGGGGGHHHGHFHHHHHHHHHGGFGHHHHHHHHHHGHHGHHHFGHHHHHFHHHHHHGGHGHGHEHGGHGHHHHHHHHHFHHHFHHHHHGHHHHHHHGHHHHHHHGHDHHHGHHHHHHHHHHHHHHHHFHHEHGGFHEGHHHGHGECGGGHGHHHH?FHFG1GGHDGCDHHHGFHHGFHFGFD<G000</.://-;:./;0//0:0;0;0E...:B0000;0.:CF000900:0.:
@M03495:530:000000000-LYBTV:1:2105:25038:20782 2:N:0:CATCACCC+TGCTATAT
ATATTTTGCCGTTGATAAACCACCCTCCCTGTGGTCGTTATCTTGCTCCTTCTGTCGTCAACGAATTTACTAATTCCAAAGCTCACATGCTGACAGATCGGAAGAGCGTCGTGTAGGGAAAGAGTGTATATAGCAGTGTAGATCTCGGTGGTCGCCGTATCATTAAAAAAAAAAGAAGGGATGATGTCGTGGGGTGTCGATCGCGTGAGTACATAGGTCTGGAGAGCATATGTACGAAAGGTTGTGATGCG
+
BBBBCFFFFFCBGFGGGGGGGGGGGHHGGHHHHHHHGGGHHHHHHHHHHHHHHHHHGG1FEHGGFHHHHHHHHHHHHHFHHHHHHHGHHHHHEHHGHHHHGEGGHHHGGGGEEHHHHGHHHHBGGHHHHHHHHHHHFBFGH3D222FG?BEE1EC/@E.<01GD1111F-@E??.../..;/C00000.:..--.--0..;.-.-:-9:000000:0000//0.0..00000000:.....00/::0009-
@M03495:530:000000000-LYBTV:1:2105:4716:20802 2:N:0:CATCACCC+TGCTATAT
ATATTTTGCCGTTGATAAACCAGCTAATCCTGAAAAAAAAATCAAAGCTAAAAACTACAATGCTAAGACCACGATGTGACTGCTATCAAAGTTAGATATATATGTAAATTATTCATCTGTCAAATCCTAGAATTATATCATACCTGCTCCAGCAATCACGTAATGGTTTAGTGGGTTGTTCACTGTTTCTGAAAAATGAAGATAGTTGTCCAGCTTCCAAAAAGTTTATTGTGTTTTCTAGTGGAGGTCTC
+
ABAABFFFFFBBGGGGGGGGGGHHHHHGHGFHDBFHHGGGGHHHHHBBGHHHHH?GHFHHHHHHHGHHHHHHGGHG?BGGFHHHHHFHHHHHHHHHHGHHGGHHFGGHHHHHHGHHHHHHGHHHHHHGFHHHHHHFHHHHHHFHFHHHHHGHEHGHHGHGHHFEBHHHHHHGFGGDG-EHGHGHFGHGHHHHGHHHFEGGHFGHGHBGHGFHFFFGHHHGGFAE0CG0GHEGFGEF9FFBFFFGF??DFG9
@M03495:530:000000000-LYBTV:1:2105:22512:20804 2:N:0:CATCACCC+TGCTATAT
ATATTTTGCCGTTGATAAACCAGGACTCAGGCTGGACCAAAGCTCACATGCTGACAGATCGGAAGAGCGTCGTGTAGGGAAAGAGTGTATATAGCAGTGTAGATCTCGGTGGTCGCCGTATCATTAAAAAAAAAAAGAAGAAGAGCGCGTGAGCGAAGAGAGTCAGCCGCAGACACAACACAATGAGCACAACTCGCTTAAGCCAACGCGCCAGAGGTGCTCGTGAGATGCGTGTACGCGTCCAGACCGGC
+
CCCCCFFFFFCCGGGGGGGGGGHGHHHHHHHHHHGHHHHHHHGHHHHHHHHHHHHHHHHHHGGGGHHHGFGEEEHHHHGHHHHGGHHHHHHHHHHHHBFBFGFFFDFFG?EF?3E/AE/?0F3FFFFGFEGGGFG<..001001./-<-<-../----../.9;990/-----.///...;.:;/:/;/.//.9/.-...//////..----.-;.././//.9./.9///-...:/..:9--.//..;--
@M03495:530:000000000-LYBTV:1:2105:10748:20856 2:N:0:CATCACCC+TGCTATAT
ATATTTTGCCGTTGATAAACCAGCTAATCCTGAAAAAAAAATCAAAGCTAAAAACTACAATGCTAAGACCACGATGTGACTGCTATCAAAGTTAGATATATATGTAAATTATTCATCTGTCAAATCCTAGAATTATATCATACCTGCTCCAGCAATCACGACTAATGGTTTAGTGGGTTGTTCACTGTTTCTGAAAAATGAAGATAGTTGTCCAGCTTCCAAAAAGTTTATTGTGTTTTCTAGTGGAGGTC
+
ABBBBBFFFFBBGGGGGGGGGGHHHHHHHHHHHHHGHEGGGHGHHHFFHHGHHHGHHFGHHHHGHGHHHGHHGGHGHHHHGHFHHHGHHFHHHHHHHHHHHHHGFHHHHHHHHHHHHHHHHHHHHHHHHHGHHGHHHHHHHHHFHHEFHHHHFHGHHHHGDGGGEHFF?FGHHGHFHGGGGGHGHHHHHHHHHHHGFGHHHHGFHHHHHHGFFCCEBHFFFC0CCA9F0BGGGGGGFGFFGFGFFFFEGD/
@M03495:530:000000000-LYBTV:1:2105:19247:20859 2:N:0:CATCACCC+TGCTATAT
ATATTTTGCCGTTGATAAACCAGTCCAAAGCTCACATGCTGACAGATCGGAAGAGCGTCGTGTAGGGAAAGAGTGTATATAGCAGTGTAGATCTCGGTGGTCGCCGTATCATTAAAAAAAAAAAAAAAAAAAAAAAGGGGGGTGGGGGAAGGAAAATAAAGAGCAGAAGCAGCCGTAGTGAGAGATCAGACGGCGCAATCACGGTGAACGAGACAGCCAACTTAGATGGTGTAGCCGGTAGATCAGTTGGG
+
CDDDDFFFFFCCGGGGGGGGGGHHHHHHHHHHHHHHHHHHHHHHHHHHHGGGGHHGGGGEEGGHHHGFHHHHHGHHHHHHHGHHHHHHHGHHFFHGGEEF?FFE>EEA0FGHHHGGHEFCG@B///-<--<-----...----<----<....///00000<//0///:00//<-...</0000.000000-.-----.0009....0<.....</..././00<0000:0.:000.<-990:0000000-
@M03495:530:000000000-LYBTV:1:2105:23006:20861 2:N:0:CATCACCC+TGCTATAT
ATATTTTGCCGTTGATAAACCAGCTAATCCTGAAAAAAAAATCAAAGCTAAAAACTACAATGCTAAGACCACGATGTGACTGCTATCAAAGTTAGATATATATGTAAATTATTCATCTGTCAAATCCTAGAATTATATCATACCTGCTCCAGCAATCACGACCTGTAATGGTTTAGTGGGTTGTTCACTGTTTCTGAAAAATGAAGATAGTTGTCCAGCTTCCAAAAAGTTTATTGTGTTTTCTAGTGGAG
+
ABBCBFFFFFCCGGGGGGGGGGHHHHHHHHHHHHHHHGGGGHHFHHHHHHHGHHGHHHFGGHHHHHGHHHHHGGHGHHHGHFGHGHHHGHFHHHHHGHHHHHHHHHHHHHHHFHHHHHHHEHHHHHHHHHHHHHHHHHHHHHHHHHFFFHHHHHHHHHHGGGGGHHHHHHHDFHHGFHFHDGGGHHHHHHHHHHHHHFHHFHHGHHHHHHGFEHHFHHHEBHHGFFEFGGGGGGGGGFCFFBFFFBBGGGE
@M03495:530:000000000-LYBTV:1:2105:24902:20881 2:N:0:CATCACCC+TGCTATAT
ATATTTTGCCGTTGATAATCCGGGACTCAGGCTGGACCAAAGCTCACATGCTGACAGAGCGGAAGTGCGTCGTGTAGTGCAAGAGTGTGTATAGCAGTGTCGGTCTCGGGAGAGGGTGTGAAAATAAATAAAATAGCGATAAAGACTTGCTGAGTGTAAGTAGGGTCACACAGCTTTGGTGGCGCGGAACAGGGCAGCCGTCAGTTGTACACTAGTACAATTACACTTGATGATACTATGTGAGGTCGAGC
+
AA1AAF331DA1AEFDD333F0A00A0BAA0BB0E000GAFF0F1B11DFGFE10B1B00/////B1@/B>>///0B2B1BE100BG110BB221B11122?////1B/////<?/??//1@111111221111?<</////11>01=11>11<>111>1=0=0<//./0/..<00;0/....-.----;//.......-----9;////////////////////;9:/9////////9////-/-----
@M03495:530:000000000-LYBTV:1:2105:3816:20882 2:N:0:CATCACCC+TGCTATAT
ATATTTTGCCGTTGATAAACCAGCTAATCCTGAAAAAAAAAATCAAAGCTAAAAACTACAATGCTAAGACCACGATGTGACTGCTATCAAAGTTAGATATATATGTAAATTATTCATCTGTCAAATCCTAGAATTATATCATACCTGCTCCAGCAATCACGACCTGTAATGGTTTAGTGGGTTGTTCACTGTTTCTGAAAAATGAAGATAGTTGTCCAGCTTCCAAAAAGTTTATTGTGTTTTCTAGTGGG
+
3>AABFFFFFBAGGGGGGGGGGGHHGHHHHHHHHHHHGGGGGHGGHHHFHHHHHBEFHCGEGFHHHGBFGGHHGGGGHHFEHGBGFGFHHFFHFHHGHGHHHHHHHHHHHHHHHGHHGHHHGFHHHHHHHHHHHHGHHHBFFFHFHHHGHHHHHHHHHGBE/DGGHHHHHHHGHFFBFGFHGGGGFHHHHHHGHHFGFHHHHHH0GHBBGFHHFC0CCFHHHFFGFGEAABFFGGBFFGFBFG0CBBFFF.
@M03495:530:000000000-LYBTV:1:2105:3226:20908 2:N:0:CATCACCC+TGCTATAT
ATATTTTGCCGTTGATAAACCAGGACTCAGGCTGGACCAAAGCTCACATGCTGACAGATCGGAAGAGCGTCGTGTAGGGAAAGAGTGTATATAGCAGTGTAGATCTCGGTGGTCGCCGGATAATTAAAAAAAATATAACATACCTGCTACAGGAATCACGGACTGTAATGGTTTAGTGGGATGTTCACTGTTTCTGAAAAATGAAGATAGTGGTCGAGTTTCTAAAAATTTTATTGTGTATAGTAATGGAG
+
BBBBBFFBFFBBGGGGGGGGGGHG44B4FFHC2AEFBGGHHFFF3F33FGFFGGHBGF53AE1AAFH2AE1EEEHBGBC???C3BFF@F4@EF44BG4@4B344B44BF//>/B//?E//?/?3B322@2<>/0?111?11110110>1<F1000>00/<.-<<.<0C0:000.:000:../;;0CC000;09099B0CB.:90CB009;90:90-;-0./9//////./////99F/9///////:///9
@M03495:530:000000000-LYBTV:1:2105:28366:20922 2:N:0:CATCACCC+TGCTATAT
ATATTTTGCCGTTGATAAACCAGCTAATCCTGAAAAAAAAATCAAAGCTAAAAACTACAATGCTAAGACCACGATGTGACTGCTATCAAAGTTAGATATATATGCAAATTATTCATCTGTCAAATCCTAGAATTATATCATACCTGCTCCAGCAATCACGACCTGTAATGGTTTAGTGGGTTGTTCACTGTTTCTGAAAAATGAAGATAGTTGTCCAGCTTCCAAAAAGTTTATTGTGTTTTCTAGTGGAG
+
BBBBBFFFFFDAFGGGFGGGFCEEHHGHBGFFFFHHGGGCEHHGHGB2GHHGHG?GHG3F5GHHHFHHHGHHGCFCBBGHGFHHHGFHDGHGHHHEDBEDFGGH4BFGFGHHHGHGHFFG4FFGFF3FHFGFFGHHHHHHHHFHHHCGHFFFHFHGHEHGD?CGFDFDFFH11?GGFDGHAFDDHFGHFFDB<0DFDD<D<CHE0<0;CFHHHHHHGHB<CF;0CCFA990CFBFGFF/9C9CFGGFFABE
@M03495:530:000000000-LYBTV:1:2105:9325:20950 2:N:0:CATCACCC+TGCTATAT
ATATTTCGCCGTTGATAAACCAGCTAATCCTGAAAAAAAAATCAAAGCTAAAAACTACAATGCTAAGACCACGATGTGACTGCTATCAAAGTTAGATATATATGTAAATTATTCATCTGTCAAATCCTAGAATTATATCATACCTGCTCCAGCAATCACGACCTGTAATGGTTTAGTGGGTTGTTCACTGTTTCTGAAAAATGAAGATAGTTGTCCAGCTTCCAAAAAGTTTATTGTGTTTTCTAGTGGAG
+
AABBBF5F?ABBGGGGGGGGGGHHHHHHHHHFFFHGHGGGGHHHHHGHHGHEGFGHHHGGHHHHHFHHHHHHGCHGHHHHHHFHFGHHHGGHHHHHHHHHGHHHGHHHHGHHHHHHHGHHHHHHHEHHHHHHHHHHHHGHHBGEHHHGHHHHGHHHHHHGGGGGHHHHGHHGHHGFDDGEEGGGGFHHHHGGFHFHHHHFHHGGHH:CHHCGHGHFHFFGHGGGGFG?E:CCFFGFBFFGGGGF0FFFGGG
@M03495:530:000000000-LYBTV:1:2105:12826:20991 2:N:0:CATCACCC+TGCTATAT
ATATTTTGCCGTTGATAAACCAGCTAATCCTGAAAAAAAAATCAAAGCTAAAAACTACAATGCTAAGACCACGATGTGACTGCTATCAAAGTTAGATACATATGTAAATTATTCATCTGTCAAATCCTAGAATTATATCATACCTGCTCCAGCAATCACGACCTGTAATGGTTTAGTGGGTTGTTCACTGTTTCTGAAAAATGAAGATAGTTGTCCAGCTTCCAAAAAGTTTATTGTGTTTTCTAGTGGAG
+
AABCCFFFFFCCGGGGGGGGGGHHHHHHHHHHHHHHHGGGGHHHHGHHHHHGHHGHHHHHHHHHHHGHHHHHGGGGHHHHHFFHFFHHHHHHHHHHHHHHHHHHGHHHHGHHFHHHHHHHHHHHHHGHGHHHHHHHGHHHHHHHHHHFFHHHHHHHHGHGGGGGHGHFGHH?GHFHGFHFEGGEGHHHHFDDHFFHHHGHHHHGFGBCHHHHHHHHHGHHFHHHBGA.EFFBFFGGGFCFGGFGGGGGGBE
@M03495:530:000000000-LYBTV:1:2105:15192:21019 2:N:0:CATCACCC+TGCTATAT
ATATTTTGCCGTTGATAAACCACCCTCCCTGTGGTCGTTATTTGCTCCTTCTGTCGTCAACGAATTTACTAATTCCAAAGCTCACATGCTGACAGATCGGAAGAGCGTCGTGTAGGGAAAGAGTGTATATAGCAGTGTAGATCTCGGTGGTCGCCGTATCATTAAAAAAAAAAACAGAGGTGATGTATGTGGAGGGGGTAGTTGTGCGGGGGAAAGGGAGTAGATGGAGTGATGGGTAACATGATGGGGGG
+
CCCCCFFFFFDBGGGGGGGGGGGGGHHGGHHHHHGHGGGHHHHHHHHHHHHHHHHGGGHGHGGGHHHHHHHHHHHHHHFHHHHHHHHHHHHGHHHHHHHGGGGHHHGGGGGGGHHHGHHHHHHHHHHGHHHHGHHHHFFGFGFFHHGGGG/2A/AE<<0>FGFDHGEGCEEEE-..///.0.0000<0<0000..----..000090.-----......../<000://0.00<0./0/000<00<0<.--
@M03495:530:000000000-LYBTV:1:2105:27327:21020 2:N:0:CATCACCC+TGCTATAT
ATATTTTGCCGTTGATAAACCAGCTAATCCTGAAAAAAAAATCAAAGCTAAAAACTACAATGCTAAGACCACGATGTGACTGCTATCAAAGTTAGATATATATGTAAATTATTCATCTGTCAAATCCTAGAATTATATCATACCTGCTCCAGCAATCACGACCTGTAATGGTTTAGTGGGTTGTTCACTGTTTCTGAAAAATGAAGATAGTTGTCCAGCTTCCAAAAAGTTTATTGTGTTTTCTAGTGGAG
+
>AAA35FFFFBBGGGFGGGGGGGHHFFHFHHHGHH5FEGGGHFFHHBGHHHFBGGBHHHGFHHHHHGHGFGHGGGEFBGHFGFHHHFHHFHGGHFHFHHHHHHHGHFHHBHHHHHGHHHHEHHHHEFGHHGHHHHGHHHHHHEHHHFHGFGHFHHHHHHGGGGGHHH1GFFGHHFG>GHHDGFFHFGFHHFFDDHHHFHHFHHH0GHHHHHHGHHBHGHE0C/CBG.CA9CCBFFGGGBBB/0FBB;9.0A
@M03495:530:000000000-LYBTV:1:2105:22242:21022 2:N:0:CATCACCC+TGCTATAT
ATATTTTGCCGTTGATAAACCACCCTCCCTGTGGTCGTTATCTTGCTCCTTCTGTCGTGAACGAATTTACTAATTCCAAAGCTCACATGCTGACAGATCGGAAGAGCGTCGTGTAGGGAAAGAGTGTATATAGCAGTGTAGATCACGGCGGTCGCCGTGTCGTTAAGAAAAAATAGAGTTATATTCGTAGGAGGGAGACCGTGACTGAGCAGTACATACTCAGCCATAGATACTTGAGTACCTGCGCCGCA
+
AAAAA3FFFFDA?EGGG3GGGGGGGHG?C01FHHE1EEECHFHHHHHHFHHHFFG2FE/0FGHGFCFFHHGHGHHHH22FGB1@EGHHFEDHEFFHHFHHF>FEAFEE?>>>EHFHEGFFHACG>FBFHGBGHEFF>BB212@110/</>>----.<<-</.:;..000//.-.;;0000000000///..09.-.9...----9///;/9///////9//////-///9///////9;;;///-------
@M03495:530:000000000-LYBTV:1:2105:7250:21030 2:N:0:CATCACCC+TGCTATAT
ATATTTTGCCGTTGATAAACCAGCTAATCCTGAAAAAAAAATCAAAGCTAAAAACTACAATGCTAAGACCACGATGTGACTGCTATCAAAGTTAGATATATATGTAAATTATTCATCTGTCAAATCCTAGAATTATATCATACCTGCTCCAGCAATCACTATGGTTTAGTGGGTTGTTCACTGTTTCTGAAAAATGAAGATAGTTGTCCAGCTTCCAAAAAGTTTATTGTGTTTTCTAGTGGAGGTCTTGG
+
>AAABFFFFFBBGGGGGGGGGGHHHHHHHHHHHCFHHCFCFHHHHHHHHHHDGHGHHHHHHHHHHFHHHHHHGGHGFHHGHGGHHHHHHFHHHHHGHHHHHHHGFGHHGHHGHHHHGHHHHHHHHHEHGHHHHHHHHHFGHGGHFGHHFHHHEHHHHHFHFHFEHHHHHHHFEEGFEGHHHHEGHGGFHHHHEHGHHGFBGHEHHHHH00CFFHFGBCGGHGFFF:C:0:GHGGBFFBFBFFFFGD/BGGE
@M03495:530:000000000-LYBTV:1:2105:17295:21046 2:N:0:CATCACCC+TGCTATAT
ATATTTTGCCGTTGATAAACCAGCTAATCCTGAAAAAAAAATCAAAGCTAAAAACTACAATGCTAAGACCACGATGTGACTGCTATCAAAGTTAGATATATATGTAAATTATTCATCTGTCAAATCCTAGAATTATATCATACCTGCTCCAGCAATCACGACCTGTAATGGTTTAGTGGGTTGTTCACTGTTTCTGAAAAATGAAGATAGTTGTCCAGCTTCCAAAAAGTTTATTGTGTTTTCTAGTGGAG
+
?AABBFFFFFBBGGGGGGGGGGHHHGGFHHHHHHHHHGGGGHHHHHHGHHHGHHGHHHGHFHHHHHHHHHHHGGHGEFHHFFFHHHFHHGHFFHHHHHHHFHHHHHHHHHHHHHHHHHHHGHHFHHHHHHHHHHHHHHHHHHHFHHFHHHHHGHHHGHHGGGGGHHHBHGHGGHHGDHHFGGGGHHGGGGHHHHHHHFFGHGHHFFCHHHHBHHHHHHFCFHGGH0GEACFGGGGGFFCFFGGF00CFF0E
@M03495:530:000000000-LYBTV:1:2105:19574:21104 2:N:0:CATCACCC+TGCTATAT
ATATTTTGCCGTTGATAAACCAGCTCTAGCTGCCATAGCAATGTCACAACCACTTCTTGCCCTCCAAAGATCACATGCTGACAGATCGGAAGAGCGTCGTGTAGGGAAAGAGTGTATATAGCAGTGTAGATCTCGGTGGTCGGCGTATCATTAAAAAAAAAAACAAAGAAGATATCACGAGGGCAGCGAGCAGTAGGGTGGTATCAAAAGATGGTTGGTTCTCGGTGTGGTGTGAGAATCTCCCTGTTGAC
+
BBCCCFFFFFDCGGGGGGGGGGHHHHHHHHHHHHHHHHHHHHHHHHHHHGGGGHHHHHFFHHHHGHHHHHHHHHHHHHHHHHGHHHHHGGGGHHHGGFEEFFFHHGFHHHHHGHGHHHHHFFHHGHHHHG4BF4GFCFG/2<//>//<0@11GFH1FFF----::.://:/:000000..---....-;-:-/0000./.-.0000000/.00000.-9.000...;.../...000000000/:0;0000
@M03495:530:000000000-LYBTV:1:2105:13401:21131 2:N:0:CATCACCC+TGCTATAT
ATATTTTGCCGTTGATAAACCAGCTAATCCTGAAAAAAAAATCAAAGCTAAAAACTACAATGCTAAGACCACGATGTGACTGCTATCAAAGTTAGATATATATGTAAATTATTCATCTGTCAAATCCTAGAATTATATCATACCTGCTCCAGCAATCACGACCTGAGTCCTGGCAAACAACCTGCAGAAAAGCCAATCAAATATATTTTCACAAGAGATGGAATGTGAGGCAATAATAGAGTACAAAGGTT
+
AAABCFFFFFCBFGGGGGGGGGHHHHHHHHHHHHHHGGGGGHHHGHFGHHHHHHGHGHHHHHHHHHGHHHHHGFHGHHHFGFFHFFHHHHGHHHHHHHHHHHHHHHHHHHHHHHHHHGHHGHHHHHHHHHHHGHHHHHHHHHFHHHHHHHHHHHHHHHHGGGGGGHGGHHHHHHGHHHHHHGHHGFHHHHHHHHGHHHHH0DGHHHHGHHHHHHHGHHHHHHBHF;FGGGGGGGFGGGGGGFFGGGGGGFF
@M03495:530:000000000-LYBTV:1:2105:17680:21202 2:N:0:CATCACCC+TGCTATAT
ATATTTTGCCGTTGATAAACCAGCTAATCCTGAAAAAAAAATCAAAGCTAAAAACTACAATGCTAAGACCACGATGTGACTGCTATCAAAGTTAGATATATATGTAAATTATTCATCTGTCAAATCCTAGAATTATATCATACCTGCTCCAGCAATCACGACCTGATAATGGTTTAGTGGGTTGTTCACTGTTTCTGAAAATTGAAGATAGTTGTCCAGCTTCCAAAAAGTTTATTGTGTTTTCTAGTGGG
+
AAABBFFFFF@ACGGGGGGGGGHHHHHFGGHHHGHHHGGGGHHHHHHHHHHGGH1GBBGEFGE@G53@G2BFEEHAB4B4G33@@43FHDDGDD@3BGFG4FGF4FGBHBFHB4?F44FBDHHFFH3GGFHGHFB4BDF3?BD2B?0?G222B@2222@?/CD/<0??11F1<G<111>G.E.>C<0D0<DGH<DD0DGDG0/==0;00:0<00;C00/:0CC/;:CEEACFF0;B99CFGGG0F000;..
@M03495:530:000000000-LYBTV:1:2105:13255:21210 2:N:0:CATCACCC+TGCTATAT
ATATTTTGCCGTTGATAAACCAGCTAATCCTGAAAAAAAAATCAAAGCTAAAAACTACAATGCTAAGACCACGATGTGACTGCTATCAAGGTTAGATATATATGTAAATTATTCATCTGTGAAATCCTAGAATTATATCATACCTGCTCCAGCAATCACGACCTGTAATGGTTTAGTGGGTTGTTCACTGTTTCTGAAAAATGAAGATAGTTGTCCAGCTTCCAAAAAGTTTATTGTGTTTTCTAGTGGAG
+
3AAAAFFFFFBBGGGGGGGGGGHHGHHGHGHHHHHHHGGGGHFFHFHBGFHDFHEHHHHFGHHHHHFHHHHHGEHFFHHHFFCHHHHHHEHFFGGFHGHHFHHHFHHHHFHHHHHHHHHHFHHHHHGHHHHEFHHHHHGHHHHHHHFHHBFHFHFHHGHFACCFHFHBGG1?GHHF>FHHGECGHHFHHHHHHHGH0F<0GHHHHEC0GHHFHHHHHFHFHHHFGGE.CBFFFFGGFGGFBFBBB0FFFG?
@M03495:530:000000000-LYBTV:1:2105:10674:21213 2:N:0:CATCACCC+TGCTATAT
ATATTTTGCCGTTGATAAACCAGCTAATCCTGAAAAAAAAATCAAAGCTAAAAACTACAATGCTAAGACCACGATGTGACTGCTATCAAAGTTAGATATATATGTAAATTATTCATCTGTCAAATCCTAGAATTATATCATACCTGCTCCAGCAATCACGACCTGTAATGGTTTAGTGGGTTGTTCACTGTTTCTGAAAAATGAAGATAGTTGTCCAGCTTCCAAAAAGTTTATTGTGTTTTCTAGTGGAG
+
AAABBFFFFFBAGGGGGGGGGGHHHHHGGHHHHGHFHGGGGHFHHHHFGFHHGFEHHHHHFHHHHHHHHHHHGGHFHHHEHFBGHHHHGGHGHHHHHHHHGHHHFHHHGHHHHHHGHHHHHHHHHHGHHHHHHGHHHHHHHHHGHHFFBGHHHHFHHGHGA@FGG?GHFHHGFGHG<GHGCFGGHHGHGHGHDBGHFGFFHHHHHHFHHHCGHHHGHFFH0C/CGHAAECFFFFGFFGFCFFFBFFGGGFG
@M03495:530:000000000-LYBTV:1:2105:15115:21214 2:N:0:CATCACCC+TGCTATAT
ATATTTTGCCGTTGATAAACCAGCTAATCCTGAAAAAAAAATCAAAGCTAAAAACTACAATGCTAAGACCACGATGTGACTGCTATCAAAGTTAGATATATATGTAAATTATTCATCTGTCAAATCCTAGAATTATATCATACCTGCTCCAGCAATCACGACCTGTAATGGTTTAGTGGGTTGTTCACTGTTTCTGAAAAATGAAGATAGTTGTCCAGCTTCCAAAAAGTTTATTGTGTTTTCTAGTGGAG
+
AAAABFFFFFCCGGGGGGGGGGHGHHHHHHHHHGHHHGGGGHHHHHGHHHHHHGGHHHFGFHHHHFHHGHHHGGHGHGHHFGGHHHHHHHHHHHHHHHHHHHHHHHHHHHHHHHHHHHHGHHHHHHGHHHGHHHHHHFHHHHHHHHFHEHHHHFGHGHHGGGGGHGHFHHHFHHHFFHHGGGGFHHHGHHHHHHHHHH0GFGHHHHHFHGHGHHHHHHHGGHECC<:.?CBFGGGFGGFGBBFGGFFGG0.
@M03495:530:000000000-LYBTV:1:2105:27404:21218 2:N:0:CATCACCC+TGCTATAT
ATATTTTGCCGTTGATAAACCAGCTAATCCTGAAAAAAAAATCAAAGCTAAAAACTACGATGCTAAGACCACGATGTGACTGCTATCAAAGTTAGATATATATGTAAATTATTCATCTGTCAAATCCTAGAATTATATCATACCTGCTCCAGCAATCACGACCTGTAATGGTTTAGTGGGTTGTTCACTGTTTCTGAAAAATGAAGATAGTTGTCCAGCTTCCAAAAAGTTTATTGTGTTTTTTAGTGGAG
+
AABBBFFFFFBBGGGGFBGGGGHHHGHFFBFHFHCHHGGACGBDHHHEGGFGHHGFHE1BGGGHHEGGBEGHG?EFHFHHFBBGHHFGDGHHHHDFHHHHHHHHBGGHGFHHFHHHHHGHGHHHHHHHHHFHHHGHG3GFHFFHHH0GGHGHFHBFFCGG/>CDHFGBHFGGHFHHGGHE>CCGGHHFHHFHDGHHHHHHFHHGGHBCHHGGHHG0CGB0GC:;CF.EDBFFGGGGGGFFGG.:CFCBFBE
@M03495:530:000000000-LYBTV:1:2105:8225:21232 2:N:0:CATCACCC+TGCTATAT
ATATTTTGCCGTTGATAAACCACCCTCCCTGTGGTCGTTATCTTGCTCCTTCTGTCGTCAACGAATTTACTAATTCCAAAGCTCACATGCTGACAGATCGGAAGAGCGTCGTGTAGGGAAAGAGTGTATATAGCAGTGTAGATCTCGGTGGTCGCCGTATCATTAAAAAAAAAAAGAGAAGAGAAAAGCTCTAGAGGGATAGTCAGGAAGAAGTGTGTAATCGCAGCAAGGTGAGATAGTAGTAGCACAGA
+
ABCCDFFFFFDCGGGGGCGGGGGGGHHGGHHHHHHHGGGHHHHHHHHHHHHHHHHHGGFCEHGGGHHHHHHHHHHHHHHHHHHGHHHHHHHHHHHHHHHHGEGGCFHGFGGGGGHHHFFHHHFHFHHHHHGHHHHHHF3HFF2>2@=F/?AC1@E/<<><0FF<G1DGB<@@EC-..//0/0;/00//;0000000/..//00000/0/9.//;09990000....-.//.000.000;000000000//0
@M03495:530:000000000-LYBTV:1:2105:17433:21233 2:N:0:CATCACCC+TGCTATAT
ATATTTTGCCGTTGATAAACCAGCTAATCCTGAAAAAAAAATCAAAGCTAAAAACTACAATGCTAAGACCACGATGTGACTGCTATCAAAGTTAGATATATATGTAAATTATTCATCTGTCAAATCCTAGAATTATATCATACCTGCTCCAGCAATCACGACCTGGAGTGAACACCGAGATCACCAAGGCTCCACTCTCAGCTTTCCTGGCAAACAACCTGCAGAAAAGCCAATCAAATATATTTTCACAA
+
>ABAADFFFFBAEAGGGGGFGCAGGFH54DGHH3GEGEGAEHFGFHGHHHFHHFEHHBAFGHHFFBFGGGHHD0FEGGFHHFFGFFEGGEEGHFHHHHHHHGGHHHFHHHHHHHFDHGGHHHHFHGHGHBGFGFFHHGEHHHF0D1FBGHGH0GHHHHHGGGGFFFHG10?FHHF?CC--<FCCGDEHCG/GEGHFF0CC0C0:;C0CCCE/C.:9.;E/.9CFG/CF9../9BCFB90CFGGFB0990/;
@M03495:530:000000000-LYBTV:1:2105:15306:21271 2:N:0:CATCACCC+TGCTATAT
ATATTTTGCCGTTGATAAACCAGCTAATCCTGAAAAAAAAATCAAAGCTAAAAACTACAATGCTAAGACCACGATGTGACTGCTATCAAAGTTAGATATATATGTAAATTATTCATCTGTCAAATCCTAGAATTATATCATACCTGCTCCAGCAATCACGACCTGTAATGGTTTAGTGGGTTGTTCACTGTTTCTGAAAAATGAAGATAGTTGTCCAGCTTCCAAAAAGTTTATTGTGTTTTCTAGTGGAG
+
BBBCBFFFFFBAGGGGGGGGGGHHHHGHHHHHHHHHHGGGGHHHHHHGHHHHGHGHHHHHFHHHHGHHHHHHGGHGHHHGHHFHFFGHGFFHHHGHHHHHHHHHHHHHHHHHHHHHHHHHGHHHHHHGHHHHGHHGHHHHHHHHHHGHHHHHFGFGFHHGFGGGHGHHHGHGFGGDF<GEGFGGHGHHHHGHHGHHFFGGFGHHHHCGHHHFHHFHHGHHEHHHE:C..CFGGGGGGGFGGFGGFFFGGFE
@M03495:530:000000000-LYBTV:1:2105:8421:21275 2:N:0:CATCACCC+TGCTATAT
ATATTTTGCCGTTGATAAACCAGCTAATCCTGAAAAAAAAATCAAAGCTAAAAACTACAATGCTAAGACCACGATGTGACTGCTATCAAAGTTAGATATATATGTAAATTATTCATCTGTCAAATCCTAGAATTATATCATACCTGCTCCAGCAATCACGACCTGTAATGGTTTAGTGGGTTGTTCACTGTTTCTGAAAAATGAAGATAGTTGTCCAGCTTCCAAAAAGTTTATTGTGTTTTCTAGTGGAG
+
AABBCFFFFFCBGGGGGGGGGGHGGFHGHHHHHHHGHGGGGH3AGHEFHHHHFB1GHEBFGFFEGGGHHEFHDEHGHHFD4@FGB@GH4FEHDDEBFGHHEGHHHHHHHFFHFFHGHFHHFHHHHGFGHFHHHGFHBEHHDGGEDF0CF2FG2F22<FG?DGCFHHH1FGBGFCGHFGCCCFCFFGGBFBGHFHHHHGGHAFFGFHHHHFGFFHHGFGFCGF/0CGGAABFBBFG000;CFF0FGEFF?09
@M03495:530:000000000-LYBTV:1:2105:14370:21292 2:N:0:CATCACCC+TGCTATAT
ATATTTTGCCGTTGATAAACCAGAACCATCCAAAGCTCACATGCTGACAGATCGGAAGAGCGTCGTGTAGGGAAAGAGTGTATATAGCAGTGTAGATCTCGGTGGTCGCCGTATCATTAAAAAAAAAAAAAAAGGAGTACGCCAGAAGAAGAGATGATATAAGTGAATGACAGTGTGAAGAGATGAGAGTAACACTGCTCAGTAGAGCAAGGCATCTCAGTCGCTAGACAAACACATCACTCGCGCACGAC
+
BCDCCFFFFFCCGGGGGGGGGGHHHHHHHHCHHHHHHHHHHHHHHHHHHHHHHHGGGGFFGGGGGEEGHHHGGHGHHHGHHHHHHHHHHHHHHHGHHHHGHGEGGGBE>EFEFCGGHHHHGFFGDG/A//--<.././<0..-.-./0::/0</:000000<0<0000000000<0<0000./000000<00000000000/<000000//...:/0:0000.-...000//....<00<00.------.-
@M03495:530:000000000-LYBTV:1:2105:8806:21296 2:N:0:CATCACCC+TGCTATAT
ATATTTTGCCGTTGATAAACCAGCTAATCCTGAAAAAAAAATCAAAGCTAAAAACTACAATGCTAAGACCACGATGTGACTGCTATCAAAGTTAGATATATATGTAAATTATTCATCTGTCAAATCCTAGAATTATATCATACCTGCTCCAGCAATCACGACCTGTAATGGTTTAGTGGGTTGTTCACTGTTTCTGAAAAATGAAGATAGTTGTCCAGCTTCCAAAAAGTTTATTGTGTTTTCTAGTGGAG
+
BAABBFFFFFBBGGGGCFGGGGHHHHHGHHHCHHHHAEGGGGHHHFFEHHHHHHGFHHGHFHHHHDHHHHHGGGHGFHHHHHHHHHFHFHHF4GHHHHHHHHHGGHHHGGHHFHHHHGFHFHHHHHGHFHFHHFHHHHGHHHGBGHHHFEGFEHHHHHGGDCFGHGDDHGHHFHGGFGFGDGGDHHGHHHHHFHHGHHHHHHHHHGGBHHHHCGHFHGBGBFGBC0.AE0BFGGFFFF9;BFFGF00CABE
@M03495:530:000000000-LYBTV:1:2105:13745:21306 2:N:0:CATCACCC+TGCTATAT
ATATTTTGCCGTTGATAAACCACCCTCCCTGTGGTCGTTATCTTGCTCCTTCTGTCGTCAACGAATTTACTAATTCCAAAGCTCACATGCTGACAGATCGGAAGAGCGTCGTGTAGGGAAAGAGTGTATATAGCAGTGTAGATCTCGGTGGTCGCCGTATCATTAAAAAAAAAAAAAGAGAAGACGAGAGTATATGGTGCAGTGGAGGAAGAAGACGGGAGCACGAGTAATACGTGCGGACACGACGTGAG
+
ABCCCFFFFFCCGGGGGGGGGGGGGHHGGHHHGHHHGGGHHHHHHHHHHHHHHHHHGGFHGHGGGHHHHHHHHHHHHHGHHHHHHHHHHHHHGHHHHHHHGGGGGHGGEGGGGHHHGGHHHHBHHHHHHHHHHHHHHHHFHH2GHEHG/?A/1></EA.<0GHHHE=FGCCCEF---=.//;/0/.:-.-0000;00;000090/0:..;.://0/;.-.;...-.-;.0000.0/.-9---.;9-9:9:9
@M03495:530:000000000-LYBTV:1:2105:19242:21330 2:N:0:CATCACCC+TGCTATAT
ATATTTTGCCGTTGATAAACCAGCTAATCCTGAAAAAAAAATCAAAGCTAAAAACTACAATGCTAAGACCACGATGTGACTGCTATCAAAGTTAGATATATATGTAAATTATTCATCTGTCAAATCCTAGAATTATATCATACCTGCTCCAGCAATCACGACCTTCCTGGCAAACAACCTGCAGAAAAGCCAATCAAATATATTTTCACAAGAGATGGAATGTGAGGCAATAATAGAGTACAAAGGTTGAA
+
AABCCFFFFFCCGGGGGGGGGGHHHGHHHHHHHHGHHGGGCGGHHHGHHHHHHHGHHHGHHHHHHFHHHHHHGGHGHHHHHHFHHHHHGHHHHHHHHHHGHHHHHHHHHHHHHHHHHHHHHHGHHHHHHHHHHHHHHHHHHHHHHHHHHGFHHHHHHGHGGGGGHGGHHHHHHHHGHGEHHGHFEFGHHGHGHHHHHFHHGHFFGHHHHEHHBGHHHHHHHHHFCF?GGGGGBFFGGGBFGGGGFGFGGGG
@M03495:530:000000000-LYBTV:1:2105:25267:21333 2:N:0:CATCACCC+TGCTATAT
ATATTTTGCCGTTGATAACCAGCTAATCCTGAAAAAAAAATCAAAGCTAAAAACTACACTGCTAAGACCACGATGTGACTGCTATCAAAGTTAGATATATATGTAAATTATTCATCTGTCAAATCCTAGAATTATATCATACCTGCTCCAGCAATCACGACCTGTAATGGTTTAGAGGGTTGTTCACTGTTTCTGAAAAATGAAGATAGTTGTCCAGCTTCCAAAAAGTTTATTGTGTTTTCTATTGGAGG
+
AAAAAFFFFFDAGGAFG31BEAGFF1GGDBE1BB1FEEG/BBFFGHHFHHGFFGFFF10DAGEBG1BGG0GEEH/0F@FDE0@BB0BFEGGGGFFEGHFFFHDG22BFGFHFH2BEHGHFHB1EG<FF1D1BGBFDGFDGF10BF01DBGCBGFDCFF?G@@CFF1FFD1?FCF1110><<AEGHHHGFHBDBDGF0DD.CHBBBD00:CFGHFGB:C0:0:00C..;0CB0CF0CBCFGFFF009;009A
@M03495:530:000000000-LYBTV:1:2105:11338:21355 2:N:0:CATCACCC+TGCTATAT
ATATTTTGCCGTTGATAAACCAGCTAATCCTGAAAAAAAAATCAAAGCTAAAAACTACAATGCTAAGACCACGATGTGACTGCTATCAAAGTTAGATATATATGTAAATTATTCATCTGTCAAATCCTAGAATTATATCATACCTGCTCCAGCAATCGCGACCTGTAATGGTTTAGTGGGTTGTTCACTGTTTCTGAAAAATGAAGATAGTTGTCCAGCTTCCAAAAAGTTTATTGTGTTTTCTAGTGGAG
+
>A@ABFFFFFBBG?GGGBGGGGHHHCGHHHHHHGHHHGGGGHHHGHFHHHHHHHGHHHHHHHHHHHGHHHGHGGHGFHHHGFFHHHHHHHHGHHHHHHHHHHHHHHHHHHHHHHHHHHHHGHHHHHHHHHEHHHHHHHHHHHHFHHFGFHHBCHHHHGGGGCGGHHH1FHFDHFHFFGFHGG?EHHHGHHHHHHHHFHFHHHHHHHFFHHGHHHHFHHGGGGGFBFEEDFFGGGGGGGGGGGGGGGGGA0.
@M03495:530:000000000-LYBTV:1:2105:14925:21372 2:N:0:CATCACCC+TGCTATAT
ATATTTTGCCGTTGATAAACCAGCTAATCCTGAAAAAAAAATCAAAGCTAAAAACTACAATGCTAAGACCACGATGTGACTGCTATCAAAGTTAGATATATATGTAAATTATTCATCTGTCAAATCCTAGAATTATATCATACCTGCTCCAGCAATCACGACCTGTAATGGTTTAGTGGGTTGTTCACTGTTTCTGAAAAATGAAGATAGTTGTCCAGCTTCCAAAAAGTTTATTGTGTTTTCTAGTGGAG
+
3>>AAFFBFFDAEECBGGGFGFHHHGHGGGHFHFFGHEGGGHGHHFFFHFHHHGGEHBFGHHHHGHHHHCGHDCHFGEHHFGFHGGFHEG3FFHHHHGFGHHHHHHHHHEHHHHHHFHFGHHHBGBGHHFGFHFHHHFHHFHFEFHGHBCFFGCGFHFHCGGGGHHH<FDGDGCGF<FGHG.->GHGGHFGHFHHGHHHG<CFDGGCFHHFBGH00;CCFGFHEHHFGGGGFBB0FBCFEFBFFGGGG.BA
@M03495:530:000000000-LYBTV:1:2105:4888:21400 2:N:0:CATCACCC+TGCTATAT
ATATTTTGCCGTTGATAAACCAGCAATGTCACAACCACTTCTTGCCCTCCAAAGCTCACAGCTGACAGATCGGAAGAGCGTCGTGTAGGGAAAGAGTGTATATAGCAGTGTAGATCTCGGTGGGCGCCGTATCATTAAAAAAAAAAAAAGTTTCAGCATCAAGGAGGGCCGTCAGCGCGAAGCATCCACTGTACATAACATAGGGCGCTGCAACGAAGGCCAAGGGCAGCAGGAAGAGATAGCAACCGTAC
+
AAAABFFFDFBAGGFGGF5FGGGHHEHHDEFHHHGGGGGFGHHCHHFGHFGFA3EEGGG3FEGHHGHFG5FGFCEGHHGGEEF>ECGGGGGHHHHGHHHHFHHEHBFG?FGGFGFFB4BF?E///<//<</0@22>@FF22>/---<--.;0000:0;;G000/...-.;;--..9.------///9///;//////9;////9..---;9//9-.............:.9.......9//////..-...
@M03495:530:000000000-LYBTV:1:2105:15424:21499 2:N:0:CATCACCC+TGCTATAT
ATATTTTGCCGTTGATAAACCACCCTCCCTGTGGTCGTTATCTTGCTCCTTCTGTCGTCAACGAATTTACTAATTCCAAAGCTCACATGCTGACAGATCGGAAGAGCGTCGTGTAGGGAAAGAGTGTATATAGCAGTGTAGATCTCGGTGGTCGCCGGATCATTAAAAAAAAAAAAAGAGGACAGTGGTGGGAAAGGTGGTGCACGTAAACAGCTCGTATATGGCTGAGGAGCAGCAGCTACGAACGAGGG
+
BCCCCFFFFFDCGGGGGGGGGGGGGHHGGHHHHHGHFGGHHHHHGHHHHHHHHHHHGGGHGHGGGHHHHHHHHHHHHHHHHGHHHHHHHHHHHHHHHHHHGGGGHHHGGGGGGHHHHGHHHHHHHHHHHHHHHHGHFHHHH?2>F2GC/?C/1<//A-<.><F1<1=DDECEC@---9./..<<.0</1..-.0..<:0.9.00<<.<..11/.00.<./<:11./..<.0...//../<10<..9-.<--
@M03495:530:000000000-LYBTV:1:2105:17765:21507 2:N:0:CATCACCC+TGCTATAT
ATATTTTGCCGTTGATAAACCAGTCAGGAGTCCAAAGCTCACATGCTGACAGATCGGAAGAGCGTCGTGTAGGGAAAGAGTGTATATAGCAGTGTAGATCTCGGTGGTCGCCGTATCATTAAAAAAAAAAAAAAGATGAAAAGAAGAGGGTAGAGCAGATGAATAGTAAGAGGTAGGGGAACGAAGTATGTCAGTGGGGTGGATGAGACGATATACAGAATGAGATCGAGTACACACAAGGAGGAGTAGAA
+
ABBCCFFFFFDCGGGGGGGGGGHHHHHHHGHHHHHHHHHHHHHHHHHHHHHHHHHHGGCEGHHGGGGGGHHHHGHHHHHHHHHHHHHHHHHHHHHGGGEHGGGGEEGFFG/E@/E0FDFHFHHGHGGCBC@---..<00000/../0.<../.0:00//<000000<0<<00.00<..<.......9000000000/.-.-<.000000.-..-0<0<00000000<...:<000<..........//000
@M03495:530:000000000-LYBTV:1:2105:17321:21514 2:N:0:CATCACCC+TGCTATAT
ATATTTTGCCGTTGATAAACCAGGCGGACCAAAGCTCACATGCTGACAGATCGGAAGAGCGTCGTGTAGGGAAAGAGTGTATATAGCAGTGTAGATCTCGGTGGTCGCCGTATCATTAAAAAAAAAAGAAAAATAAAGATAAGCTGGGTGATGAGGCATAAAGCATAGAAGTATCCGCAGATGATCATGAGGCACCACGTCGTCACGTGAGCAAGTGAAGTTTCTATGCGCATAGTGAGTGGAGGTCGTGG
+
BCCBCFFFFFDCGGGGGGGGGGHGHGGGGGHHHHHHHHHHHHHHHHHHHHHHHGGGGHAFGGGGGGGHGHGHHHHHHHHHHHHHHGHHHHHGHHFFGGHHFEEGEGFEFC<AAGHHHFGHHDGGGF@..00<000111=0110010/./..1110<..00111<0110111111:1..---0111:11110/.........-9....<..<00//11111111111:10..-..:111010.09../--<.
@M03495:530:000000000-LYBTV:1:2105:19330:21538 2:N:0:CATCACCC+TGCTATAT
ATATTTTGCCGTTGATAAACCAGCTAATCCTGAAAAAAAAATCAAAGCTAAAAACTACAATGCTAAGACCACGATGTGACTGCTATCAAAGTTAGATATATATGTAAATTATTCATCTGTCAAATCCTAGAATTATATCATACCTGCTCCAGCAATCACGACCTGTCCTGGCAAACAACCTGCAGAAAAGCCAATCAAATATATTTTCACAAGAGATGGAATGTGAGGCAATAATAGAGTACAAAGGTTGA
+
ABBCCFFFFFCAGGGGGGGGGGHHHHHHHHHHHHHHHGGGGHHHHHHHHHHHHHGHHHHHHGHHHHHHHHHHGGHGHHHHHGGHHHHHGGHGHHFHHHHHHHHHHHHFHHHHHHHHHHHHHHHHHHHHHHHHHHHHHHHHHHHHHHFHGHHGHFGGHFHGGGGGGHHHHHHHHHGGGHGDHGEHHFHHHHHHHHHGHHEGFHHHHHHHHHHHHBGHHHFHHHGFFFGGFGGGFFCFFGG;FBGGGGG0FB;
@M03495:530:000000000-LYBTV:1:2105:4437:21567 2:N:0:CATCACCC+TGCTATAT
ATATTTTGCCGTTGATAAACCAGAACCATCCAAAGCTCACATGCTGACAGATCGGAAGAGCGTCGTGTAGGGAAAGAGTGTATATAGCAGTGTAGATGTAGGTGGGCGCCGTATCATTAAAAAAAAAAACGACGTGAGGGGAGCGAGTGTTTGCTGAGGTGAAGAGAGGAGCGATAGTCAGAAATGTGTAGATAGTAGTGAGAGAGGATGGTGAGATATCAGAGAATACAACTAGACACCAATACATCGGG
+
BABBBFFFFFBAGGGGBGGGBAFCEGDFBFAACDEGFFHHHFF3BGHGHHFHHEEDEEHHGGEFGAEFEGFGHHEHHHBFHFBFGHGFD3FC4FGE44B4B3BF1/1>>@E>/BF4B44B41?/<//<//<.--->...<-.-.;-;-.00C:0000../;0900./.....;-...00000/;/////////////////9/9...9/9.9//.///9/////.//////////9//....//////..-
@M03495:530:000000000-LYBTV:1:2105:20351:21577 2:N:0:CATCACCC+TGCTATAT
ATATTTTGCCGTTGATAAACCAGCTAATCCTGAAAAAAAAATCAAAGCTAAAAACTACAATGCTAAGACCACGATGTGACTGCTATCAAAGTTAGATATATATGTAAATTATTCATCTGTCAAATCCTAGAATTATATCATACCTGCTCCAGCAATCACGACCTGTAATGGTTTAGTGGGTTGTTCACTGTTTCTGAAAAATGAAGATAGTTGTCCAGCTTCCAAAAAGTTTATTGTGTTTTCTAGTGGAG
+
AAABBFFFFFCCGGGGGGGGGGHHHHGHHHHHHHHHHGGGGHHGHHHGHHHHHHGHHHHHHHHGHHHHHHHHGGHGHHHHHFFHHHHHHGHHHHHHHHHHHHHHHHHHHHHHHHHHHHGHHHHHHHHHHHHGFHHHHHHHHHHEHHGHHHHHGGGHFHHCFGGGHHHHHHHHHGHF1<FACFGGHHGHHHHHDGHGFHGHHHHH0C;CGGHHHHHHHHEHGHHGHHAEFFGGGGGGGGFFGFFFFGFFFFE
@M03495:530:000000000-LYBTV:1:2105:3638:21588 2:N:0:CATCACCC+TGCTATAT
ATATTTTGCCGTTGATAAACCAGGCGGACCAAAGCTCACATGCTGACAGATCGGAAGAGCGTCGTGTAGGGAAAGAGTGTATATAGCAGTGTAGATCTCGGTGGTCGCCGGATCATTAAAAAAAAAAAGAAGAAAGAAATGGAAGATGTTGCGAGGAAGCGAGGAAAAACACCTACTGGTAGAATGCTGTCACGACGCACAGATAGATAAAGTGGACTGTGTAATGACATCAAGATGTGATAAGATGCATG
+
ABCCCFFFFFCCGGGGGGGGGGHGHGGGCGEHHHHHHHFHHHHHHHFHFGGGHGGGGHAFGGGGFGFBGGFGHHHHHHHHHHHHHGFGHGHFGFFFHG4BF?EAEHE?EB//</0F2DFHGFDGGGC-.<</0/<0/./;000:/.;00<00-;---/:.-;---;//.9.../0;000000000000000009.--:---/0000;00000:00;;0.00:00;000000000:000000000:000000
@M03495:530:000000000-LYBTV:1:2105:26862:21600 2:N:0:CATCACCC+TGCTATAT
ATATTTTGCCGTTGATAAACCAGCTAATCCTGAAAAAAAAATCAAAGCTAAAAACTACAATGCTAAGACCACGATGTGACTGCTATCAAAGTTAGATATATATGTAAATTATTCATCTGTCAAATCCTAGAATTATATCATACCTGCTCCAGCAATCACGACCTGTAATGGTTTAGTGGGTTGTTCACTGTTTCTGAAAAATGAAGATAGTTGTCCAGCTTCCAAAAAGTTTATTGTGTTTTCTAGTGGAG
+
ABABAFFFFFBAGGGGGGGGGGHHHHHBGFHHFHHHGEGGGHHHHHHFHFHGHHDFHHHHGHHHHFHHHHHHGGHFFHHGEFFFHHHHGFHHFFHHGHHHGHHHBFHHHFHHHFFHEGHHHHFHHHHHGEHGHFFHHHHHHHBCGHACG2GHFHGGFHGGGCCGFHH1GHHHEHFHHHHEGGGGHHHHFHDGGGHHHGFHGHF000;CHHHGGCG00CBGGGCGFHH..BF9CFFGFBFGFGF0000;AFE
@M03495:530:000000000-LYBTV:1:2105:20997:21602 2:N:0:CATCACCC+TGCTATAT
ATATTTTGCCGTTGATAAACCAGCTAAGCCTGAAAAAAAAATCAAAGCTAAAAATTACAATGCTAAGACCACGATGTGACTGCTATCAAAGTTAGATATATATGTAAATTATTCATCTGTCAAATCCTAGAATTATATCATACCTGCTCCAGCAATCACGACCTGTAATGGTTTAGTGGGTTGTTCACTATTTCTGAAAAATGAAGATAGTTGTCCAGCTTCCAAAAAGTTTATTGTGTTTTCTAGTGGAG
+
>A>>13DD1DAAG1GGGFGGFGHGGGE1BAFF0GG1EFE?ACFGHBDFBGGGHF0BFB1AB1FHF2FG1GEFEG//FGHEFGEFBGGG2B1GGEF1GFGHDH2G>B2BB2FFDFGHGEGHBFBFGH1FGH11FFHFGED2FGH0FG0G11GGHFCGHBGGGCGCH?11<GE?FGCBGFAC<.A<FFFHH000000<D<0<GHGF0C000;GB0CG0CGF0CCGCCB:A.:;FGGB0;BFGGCBFBFFFF09
@M03495:530:000000000-LYBTV:1:2105:23065:21608 2:N:0:CATCACCC+CGCTATAT
ATATTTTGCCGTTGATAAACCAGCTAATCCTGAAAAAAAAATCAAAGCTAAAAACTACAATGCTAAGACCACGATGTGACTGCTATCAAAGTTAGATATATATGTAAATTATTCATCTGTCAAATCCTAGAATTATATCATACCTGCTCCAGCAATCACGACCTGTAATGGTTTAGTGGGTTGTTCACTGTTTCTGAAAAATGAAGATAGTTGTCCAGCTTCCAAAAAGTTTATTGTGTTTTCTAGTGGAG
+
ABBAAFFFFFBAEGGGGGGGGGHHHHHHHHHHHHHHGFGEGHHHHHFGHFHHHHGHHGGHHHHHHFHHHHHHGGHGFHHHHHFHHFFHFHHGHHHHHHHHGHHHFHHHHBHHHHHHHHHHHHHGHGHHHHHHHGHHHHHHHHHGHHHHHHHGGCGHHHHGDGGGHGGHHHGFHHHF>FGHEFGDHHGHHHGGGFGFHGHHAGHHGHFCGFFHHHFGHHGF0GFFGFG?DBFFBBFFFGBBFGGGFFFFGC?
@M03495:530:000000000-LYBTV:1:2105:6267:21647 2:N:0:CATCACCC+TGCTATAT
ATATTTTGCCGTTGATAAACCACCCTCCCTCGTATCCAAAGCTCACATGCTGACAGATCGGAAGAGCGTCGTGTAGGGAAAGAGTGTATATAGCAGTGTAGATCTCGGTGGTCGCCGTATCATTAAAAAAAAAAAAAAAAAAAATGGACACGAGCGAGCAGGTGTTAAATAGAATGACAAGAAGTGAGCAGACATTGAGTTGAGTGAATAGGCGTACTATGAGATGAAGAATTAGGAGGCGCAATGGGAGT
+
CCCCCFFFFFBBGGGGGGGGGGGGGHHGGFHGHGHHHHHHHHHHHHHHHHHHHHHHHHFGEGGGHHHGGGGGGHHHHGGHHHHHHGGHHHHHFHHHHHFHHGHGBGFF>EF?3//EE/??GFHD3GGHFD/AD<----<--:--.00000..9;------/..00.0000;900000000./9/000000//.900000000000;0:00000-.--.0;9000:00000/;9;00:/9.----.0;:/..
@M03495:530:000000000-LYBTV:1:2105:17337:21680 2:N:0:CATCACCC+TGCTATAT
ATATTTTGCCGTTGATAAACCAGTCAGGAGTCCAAAGCTCACATGCTGACAGATCGGAAGAGCGTCGTGTAGGGAAAGAGTGTATATAGCAGTGTAGATCTCGGAGGTCGCCGTATAATTAAAAAAAAAACAACATAGCAATGAGGTGGCTTTGGTGGCAAGGATTAGAAAATAGAGCGATAGAAATGGAAATTTGAGCACTAGAGTGATCGACAATGAGAGATGAGTGTACAGTGAATCATTGAGGGGCT
+
BBABAFFFFFBAAEGGGGDFGGHHHFFF4B4FGHHHFFH3FGFHHHFGHHFEFBGHG?1AGFFGFEAAE?FFDFCCEFBFEGBF44FGDFF3G3@BFF4444GF1>//2>>E/>/B34BDFHHFG/B@///?///?11111>111>0<.00.<</..../0<.;0;00000/0:000;--...000000000:0000.00.0000000900..-.-//////9//99///9/9;9/////////99..--;
@M03495:530:000000000-LYBTV:1:2105:6814:21690 2:N:0:CATCACCC+TGCTATAT
ATATTTTGCCGTTGATAAACCAGCTAATCCTGAAAAAAAAATCAAAGCTAAAAACTACAATGCTAAGACCACGATGTGACTGCTATCAAAGTTAGATATATATGTAAATTATTCATCTGTCAAATCCTAGAATTATATCATACCTGCTCCAGCAATCACGACCTGTCCTGGCAAACAACCTGCAGAAAAGCCAATCAAATATATTTTCACAAGAGATGGAATGTGAGGCAATAATAGAGTACAAAGGTTGA
+
AABBBFFFFFCCGGGGGCGGGGHHHHHHHHGHHHHHHGGGGHGHHGGGHHHGGHGHHG3FHHGHHGHHHHHHGGHEFFHFHGFHFFHHGGHGGHHFHHHHGHHHHHHHHHHGHHHHGHHHHHGHHHHHHHHFFHHHHGHHHHHFHHHHHHHHHHHHGHHFDCGGHFHHHHGHHHHHHHHGGFHHFHCHFBHHHHHGHHDGHHHHHHHHHHHHHHFHHHHHGHHHGGGGGGGGFBFGBFGFFGGGFFBFFGF
@M03495:530:000000000-LYBTV:1:2105:15371:21694 2:N:0:CATCACCC+TGCTATAT
ATATTTTGCCGTTGATAAACCAGCTAATCCTGAAAAAAAAATCAAAGCTAAAAACTACAATGCTAAGACCACGATGTGACTGCTATCAAAGTTAGATATATATGTAAATTATTCATCTGTCAAATCCTAGAATTATATCATACCTGCTCCAGCAATCACGACCTGTAATGGTTTAGTGGGTTGTTCACTGTTTCTGAAAAATGAAGATAGTTGTCCAGCTTCCAAAAAGTTTATTGTGTTTTCTAGTGGAG
+
AAABBFFFFFBAGGGGGGGGGGHHHHHHGGHHHHH5FFGGGHHHHFHHHHFHFHGHHHHGHGHGFHHHHHHHGGHGFGHFHHCGHFHHHHHHGHGHHHHHHHHHHHHHHGHHHHHHHHHHHHHHHHHHHGHHGHHHGHHHHHECHGAGHFGHFGGHGHHGGGGGHHGHHHGFDGHF>DGGCGGGHHHHHHHGHGHGHHBDGHHHHHFHHHHBFHFHHHHHHFHF:CG;DBFFFGFB00:9CFFGGF0CFF?
@M03495:530:000000000-LYBTV:1:2105:22689:21704 2:N:0:CATCACCC+TGCTATAT
ATATTTTGCCGTTGATAAACCAGCTAATCCTGAAAAAAAAATCAAAGCTAAAAACTACAATGCTAAGACCACGATGTGACTGCTATCAAAGTTAGATATATATGTAAATTATTCATCTGTCAAATCCTAGAATTATATCATACCTGCTCCAGCAATCACGACCTGTAATGGTTTAGTGGGTTGTTCACTGTTTCTGAAAAATGAAGATAGTTGTCCAGCTTCCAAAAAGTTTATTGTGTTTTATAGTGGAG
+
AAAAAFFFFFDAGGCGGF11BGHCEGFHHCFGFHFFHGEEEFBHFHBFGHHHGHGGHH1FGFGFHHGFB0FGEEG/0BFGD@G11G0FGDHGHHFFHF2GFHHHEGFHB2GHHHHG2FGFGHHHHBGHHFFHHHHHG2DGGHGHHHEBFGHEEGHBGFHGGGG/G?DGGHG?FCBD11><.>CAC1FFGFHHBDHBDDDF.CHFFBC0CGFHHGFHFEFGGCFB0<:AE9FF9FFF00999F0;0000A9A
@M03495:530:000000000-LYBTV:1:2105:3741:21710 2:N:0:CATCACCC+TGGTATAT
AGATGTTGGCGATGACCGACCAGGTAATCCTGACAAAAACGTGAAAGCTAAAAAGTACTATGCTAAGACCACGAGCTTACTAATATCAAAGATAGATATATATGTAAATTAGTCATCAGTCTAAGACTAGAAGTATATCATACCTGGTCCAGCAGTCACGACTTGCTAATGGGTTAGTGGGTTGTTCACTGTTTCTGAAAACGGACGATAGTTGTCCAGCGTACAGAAGGTTTATTGAGGTTTCTAGGGGG
+
11111BD31111AAG110AEGG00B1D22211D0BG00///0//A1101B1111/1DA22221222111B0B////B111122BF222B11011B@22BGG2@GB2B2>2B1B2>2B2B>112221111BBG11B>2222FD10>B01B11B0<<1111<///?11D1FG1?00?<011<..<@C.0GDDD<0=DD00=0</-..--:.;.0;;90;0;9-C.-.099/C990/00000/9/;9BBF/;;-
@M03495:530:000000000-LYBTV:1:2105:7606:21726 2:N:0:CATCACCC+TGCTATAT
ATATTTTGCCGTTGATAAACCAGCTAATCCTGAAAAAAAAAATCAAAGCTAAAAACTACAATGCTAAGACCACGATGTGACTGCTATCAAAGTTAGATATATATGTAAATTATTCATCTGTCAAATCCTAGAATTATATCATACCTGCTCCAGCAATCACGACCTGTAATGGTTTAGTGGGTTGTTCACTGTTTCTGAAAAATGAAGATAGTTGTCCAGCTTCCAAAAAGTTTATTGTGTTTTCTAGTGGA
+
AB?AAFFFFFCCGGGGGGGGGGHHHHHHHHHHHHHHHGGGGGHHHGFFHHHHHHGGHHFHHHHHHHGHHHHHHGGHGHHHHHHFHHHGHHHHHHHHHHHHHHHHHHHHHHHHHHHHHHHHHHHHHHHHHHHHHGHHHHHHHHHHFHHHHHHHHHHHHHGHGGGGGHGHHHHHHEHGHDGHHGGGDHHHHHGHHHHHHFGHHGHHHFHHHHHHHHHHFHHGHHGGGFF.:C9FGGGGBFFFGFGGFFBBFF0
@M03495:530:000000000-LYBTV:1:2105:5686:21753 2:N:0:CATCACCC+TGCTATAT
ATATTTTGCCGTTGATAAACCAGCTAATCCTGAAAAAAAAATCAAAGCTAAAAACTACAATGCTAAGACCACGATGTGACTGCTATCAAAGTTAGATATATATGTAAATTATTCATCTGTCAAATCCTAGAATTATATCATACCTGCTCCAGCAATCACGACCTGTAATGGTTTAGTGGGTTGTTCACTGTTTCTGAAAAATGAAGATAGTTGTCCAGCTTCCAAAAAGTTTATTGTGTTTTCTAGTGGAG
+
AAAAA3DFFFD>EGCB3DDGGCH0CA13BF3FGF1GHGGC?CGECH10B1GGGHEFHHFHHGHHFBGFFBGHGEAF0BDDFH0GHFGFGFFBGHGHFGFFHHGHFGFGHEHHGHDGFFHFGGHFGHFHHHFHHHGDG2BFGF1GDG01FCCFGFGHHGFGC?CGCDGDDGG?GC1?>F0.CFGCCGGHHHFFDDBDHGGGGHH0=GGGBCCGGF0CGHCGBC/000:9.BFFGFFFFFB/CF00F0;;AFG
@M03495:530:000000000-LYBTV:1:2105:8687:21764 2:N:0:CATCACCC+TGCTATAT
ATATTTTGCCGTTGATAAACCAGAACCATCCAAAGCTCACATGCTGACAGATCGGAAGAGCGTCGTGTAGGGAAAGAGTGTATATAGCAGTGTAGATCTCGGTGGTCGCCGTATCATTAAAAAAAAAAAAAGAGGAAAACAAAGACGATAGGTGGTAGTGTTACAAGATGCGGAGGGACAGTAACACTATTAACGGCGAACACTGTCAGACACGTGCTAGTACGGAGACGAGCAAGACAGGAATCAGTGAT
+
CCCDDFFFFFCCGGGGGGGGGGHHHHHHHHHHHHHHHHHHHHHHHHHHHHHHHHGGGGHHHGGGGEFFGHHGHHHGHHGGHHHHFHHHHHHHGDGHFGGHHGEEF?EEFFG/?GHFHHFFGHFFCG/C//-.<<.00///...<//.-.../<0:.<10<<11111</010------.<..<111100/111<1.--9-<--/<011<1:0//..<..11011....-..----://///../0010:<11
@M03495:530:000000000-LYBTV:1:2105:9796:21776 2:N:0:CATCACCC+TGCTATAT
ATATTTTGCCGTTGATAAACCAGCTAATCCTGAAAAAAAAATCAAAGCTAAAAACTACAATGCTAAGACCACGATGTGACTGCTATCAAAGTTAGATATATATGTAAATTATTCATCTGTCAAATCCTAGAATTATATCATACCTGCTCCAGCAATCACGACCTGTCCTGGCAAACAACCTGCAGAAAAGCCAATCAAATATATTTTCACAAGAGATGGAATGTGAGGCAATAATAGAGTACAAAGGTTGA
+
AABBBFFFFFBBGGGGGGGGGGHHHHHHHHHHHHHGHGGGGHHHHHHHHHHHHHGHHHHHHHHHHGHHHHHHGGHGHHHHHHHHHHHHHHHHHHHHHHHGHHHHHHHHHHHHHHHHHHHHHHHHHHHHHFHHHHHHHHHHHHHHHHHGHHHHHHHHHHHGGGGGHHHHHHFHHGHHHHGGGHGHHBGHHHHHHFFFHHFHHHHGHHHHGFHFG/GHHHHHHGHGFGGGGGGGFGFGGGGFGEFGGGGBFFF
@M03495:530:000000000-LYBTV:1:2105:17474:21820 2:N:0:CATCACCC+TGCTATAT
ATATTTTGCCGTTGATAAACCAGCTAATCCTGAAAAAAAAATCAAAGCTAAAAACTACAATGCTAAGACCACGATGTGACTGCTATCAAAGTTAGATATATATGTAAATTATTCATCTGTCAAATCCTAGAATTATATCATACCTGCTCCAGCAATCACGACCTGAAGGAGGACGGCAACATCCTGGGGCACAAGCTGGAGTACAAATACAACAGCCACAACGTCTATATCATGGCCGACAAGCAGAAGAA
+
>AAAAFFFFFDAGGGG33BFGEHFHHHHGFHHFBBFFEEEGHBGFHHHFHFFGHGHFA1BFFGHF2FFHHHHGGHGHBF@GGGGHHGHD1@GFGHHHHFHHBGHHHFFBFHHGGHHHFFFFGHHHFGHHGFFFHFHEGHHHFGFGGFHHBHFEGGHBFH/C@CGG0CGBAGG?GGG?C@GHHHHHGBE@C?GH:CE/CG.:;GG0;09;BFGF99...;FE?@9ABA00FB00;0C9--9-9F--//;BF9
@M03495:530:000000000-LYBTV:1:2105:21032:21821 2:N:0:CATCACCC+TGCTATAT
ATATTTTGCCGTGATAAACCACCCTCCCTGTGGTCGTTATCTTGCTCCTTCTGTCGTCAACGAATTTACTAATTCCAAAGCTCACATGCTGACAGATCGGAAGAGCGTCGTGTAGGGAAAGAGTGTATATAGCAGTGTAGATCTCGGTGGTCGCCGTATCATTAAAAAAAAAAAAAAGGAAGAACCGTACATGAGAGTAAGACAGTGAGAGAGATGTGGCGACGGGGTACGTACTATGAGTAGGCTGGGAG
+
ABBCCFFFFFCAGGGGGGGGGGGGHHGGBGGHHHGGGGGHHHHCHHHHHHHHHHHGGGEEHGGGHHHFGHHHHHHHHGHHGHHGHHHHEHHHHFHHHHHGGGGGHGGGFEEGGFHHGHHGHFHHHBHHHHHHHBGDF3DFFDFHFHGCE?/2>/?A/<0011111>1F-<-----9-..//..//.-....000:B0000009//00;000;..00900.-9--:--:.0./0..90000;00000.....
@M03495:530:000000000-LYBTV:1:2105:14147:21887 2:N:0:CATCACCC+TGCTATAT
ATATTTTGCCGTTGATAAACCAGCTAATTCCAAAGCTCACATGCTGACAGATCGGAAGAGCGTCGTGTAGGGAAAGAGTGTATATAGCAGTGTAGATCTCGGTGGTCGCCGTATCATTAAAAAAAAAAAAAAAGGGAGAGCAGGCAGGGGGCGAGGTGCCTAACAGTGAGAGGGGAGATGACAGAGAAGGAGAAGTCGTCAGCGTTGAGCTATGAGTATCGGAGAGAGAAGGCTGAGTCGGGGGACGTTGT
+
AABBCFFFFFCCGGGGGGGGGGHHHHHHHHHHHHHHHHHHHHHHHHHHHHHGHHGGGGBFGGFGGEEBFHHGHHHHHHHHHHHHHHHHHHFHFGFFFHFFFG1EGEFE/EE/<?FGHHHHGHGGGG/<//---....<.<.0/..:.-:;------;.0/000/00000909..-.-./0090:///0/...../00.:...0...-.0:0090000000.-.--..9.0/..0...009-------..9:
@M03495:530:000000000-LYBTV:1:2105:6757:21911 2:N:0:CATCACCC+TGCTATAT
ATATTTTGCCGTTGATAAACCAGCTAATCCTGAAAAAAAAATCAAAGCTAAAAACTACAATGCTAAGACCACGATGTGACTGCTATCAAAGTTAGATATATATGTAAATTATTCATCTGTCAAATCCTAGAATTATATCATACCTGCTCCAGCAATCACGACCTGTCCTGGCAAACAACCTGCAGAAAAGCCAATCAAATATATTTTCACAAGAGATGGAATGTGAGGCAATAATAGAGTACAAAGGTTGA
+
AABB@FFFFFBAGGGGGGFGGGHHHHHHHHHHHHHHHGGGGHHGGFBBGHHBGGGHHFHGHHHHHDGHEHHHGGHGFHHFG3EFGGFHHHHGHHHHHHHHHHHHGHHHHEGHHHGHHHHHHHBFHHGHHHHHHHHHHHHHHHECGFFFHFHFEF@GGFHCFGGGHGHFGGFGHHGFGHGCGGAGBFFGGHHHGHFHH0DGGGHGHFHHHFFGGFHHHFFFGFHGFFFGEEGGE0;C0;F9CFGGGGBFCFF
@M03495:530:000000000-LYBTV:1:2105:25265:21917 2:N:0:CATCACCC+TGCTATAT
ATATTTTGCCGTTGATAAACCAGCTAATACTGAAAAAAAAATCAAAGCTAAAAACTACAATGCTAAGACCACGATGTGACTGCTATCAAAGTTAGATATATATGTAAATTATTCATCTGTCAAATCCTAGAATTATATCATACCTGCTCCAGCAATCACGATATGGTTTAGTGGGTTGTTCACTGTTTCTGAAAAATGCAGATAGTTGTCCAGCTTCCAAAAAGTTTATTGTGTTTTCTAGTGGAGGCCTT
+
AABBBFFFFFBBGGGCFDGGGGHDFHHC55ABA43FGGFGGCCECADCG555AGFHFHFFHHEB5FG3B22?E@GE1@BD@F3@4F3@B3FGGHBGHFHHFHFGDFHHHHGGHFHGG44?GGFHF3GDEGHHBGHHFG4F?DGGHFFFFBGHHFGHHHEDA//<?F<?GGBFF0E<C<.>GF11FGG1FGGFDGFHAG0=G0DDG00DF0C;:/:CFGF00.CACG;;0BFB0BBBFGGFBCFA0C?..;B
@M03495:530:000000000-LYBTV:1:2105:6800:21924 2:N:0:CATCACCC+TGCTATAT
ATATTTTGCCGTTGATAAACCACCCTCCCTGTGGTCGTTATCTTGCTCCTTCTGTCGTCAACGAATTTACTAATTCCAAAGCTCACATGCTGACAGATCGGAAGAGCGTCGTGTAGGGAAAGAGTGTATATAGCAGTGTAGATCTCGGTGGTCGCCGTATCATTAAAAAAAACAAAAAAAGTGAGGACTAGGGCTGGTACGGTATGAAGAGTGAAAGAAAGAGTATGTGAGATGATAGACAATGTTAGGTG
+
BCCCCFFFFFCBGGGGGGGGGGGGGHHGGGHHHHHHGGGHHHHHHHHHHGHHHFHHGGGGGHGGGHHHHHHHHHHHHHHHHHHHGHHHFHHHHHHHHHHGGGGGHHHGEFGEGGHHHGHHHHGHFGFHHHHHHFBH3FDGFH2DDGHG/<??1>/<E?.0<>D11BD<FE-<......--.9000.0.//0/./.../00..::.0;000.000090/./0//00000000090099;000/90;:00/0;
@M03495:530:000000000-LYBTV:1:2105:17860:21953 2:N:0:CATCACCC+TGCTATAT
ATATTTTGCCGTTGATAAACCAGGACTCAGGCTGGACCAAAGCTCACATGCTGACAGATCGGAAGAGCGTCGTGTAGGGAAAGAGTGTATATAGCAGTGTAGATCTCGGTGGTCGCCGTATCATTAAAAAAAAAAAAAGAAGAGAGGAGGATGGGTGGTTGATGGTATAGTCGAAATGTAGAAATCTAGTGTGTCGTGCGTTAAGTATGACATAGATTACAGCAGACACATCAGTGTGGGGTGTTGGGTTG
+
ABCBCFFFFFDBGGGGGGGGGGHGHHHHHHHHHHGHHHHHHHHHFHHHHGHHHHFHHHGHHGGGGHHHGGGEEGHHHHGFHHHHHHHHHHHHHHHHHHHGGF4B@DFGGGGGEEE/EE//F0DFGGFHFFCFC<<-<<.../0.<....../:;./.-.../0000000000....;:0:00000;000;000:0.9:.-....000000:00:000:00000/././//0000;000..-.--...-..-
@M03495:530:000000000-LYBTV:1:2105:27381:21984 2:N:0:CATCACCC+TGCTATAT
ATATTTTGCCGTTGATACACCAGCTCATCCTGAAACAAACTTCAATTCTAAAAAGTAAAATGAAATAACCCCGATGAAAAAGTTATCAAAATAAGATATAAATGTAAATTATTAATTGGTCAACTCTAAAAATAAGATAATACTTTATAATGAAATCTCGACAAATCATGGAATAATGGATTGTTCACTCCTGCAGAAAAATGAGGATAGTGGTACATGTGCCTGATCGTTTTTTGTTTTTATTGGACAAG
+
111>13331D11111B3311BA00111B1AF111110B00112DB2212D2111/12D2DAG11121B1B/AAE/A11B10/12222DD1111@112@2FBDB222F222F22B2222BB121BB>11B1BBB1B1B211221B22222222211BB2101<//011121<11111>2<1@10111<1?10?110110100<<<101<11>1.=00000=00=00/0=.<...;--////..00000/0..
@M03495:530:000000000-LYBTV:1:2105:19829:22026 2:N:0:CATCACCC+TGCTATAT
ATATTTTGCCGTTGATAAACCAGCTAATCCTGAAAAAAAAATCAAAGCTAAAAACTACAATGCTAAGACCACGATGTGACTGCTATCAAAGTTAGATATATATGTAAATTATTCATCTGTCAAATCCTAGAATTATATCATACCTGCTCCAGCAATCACGACCTGTCCTGGCAAACAACCTGCAGAAAAGCCAATCAAATATATTTTCACAAGAGATGGAATGTGAGGCAATAATAGAGTACAAAGGTTGA
+
BBBCCFFFFFCCGGGGGGGGGGHHHHHHHHHHHHHHHGGGGHHHHHGGHHHHGHGHHHGHHHHHHGHHHHHHGGHGHHHGHHFHHHHHHFFGHHGHHHHHHHHHHHHHHHGHHHHHGHEHHHHHHHFHHHHHHHHHHHHHHHGGHHGBFFHFHHFHHFHGGGGGHHHHGHGGHGGHHEEFHHHHHGHGHEHHHHHGHHGHHHHHGHHHGHHGHFHHHHHF0GFGFGGF?EGGG9BFBFGBFGGGGGGBFGF
@M03495:530:000000000-LYBTV:1:2105:20909:22046 2:N:0:CATCACCC+TGCTATAT
ATATTTTGCCGTTGATAAACCACCCTCCCTGTGGTCGTTATCTTGCTCCTTCTGTCGTCAACGAATTTACTAATTCCAAAGCTCACATGCTGACAGATCGGAAGAGCGTCGTGTAGGGAAAGAGTGTATATAGCAGTGTAGATCTCGGTGGTCGCCGGATCATTAAAAAAAAAAAAAGTAGGAAAAGAAGAAGAATAGAGGAGGATGTATGAGTGAAGGCGTCGACATGTAGGAAGATGTGAGTGAGTGGG
+
CCCCCFFFFFDDGGGGGGGGGGGGGHHGGHHHHHHHGGGHHHHHHHHHHHHHHHHHGGAGGHGGFHHHHHHHHHHHHHHHHHHHHHHHGHHHHHHHFHHHGGGGFHHGFGGFGGHHHFHHHHEHHHHHHHGHFHHHGHHFF3GF2GHF<?A?1<//@-<.>FGGFBG00<---@--9.000000///9./://0/0000:/..../0000000:00:00.-.--:-..00:0000..00;0000000;0.9
@M03495:530:000000000-LYBTV:1:2105:11532:22052 2:N:0:CATCACCC+TGCTATAT
ATATTTTGCCGTTGATAAACCAGCTAATCCTGAAAAAAAAATCAAAGCTAAAAACTACAATGCTAAGACCACGATGTGACTGCTATCAAAGTTAGATATATATGTAAATTATTCATCTGTCAAATCCTAGAATTATATCATACCTGCTCCAGCAATCACGACTCCTGGCAAACAACCTGCAGAAAAGCCAATCAAATATATTTTCACAAGAGATGGAATGTGAGGCAATAATAGAGTACAAAGGTTGAACC
+
ABCBCFFFFFCCGGGGGGGGGGHHHHHHHHHHHHHHHGGGGHHHHHHHHHHHHHGHHFGGHHHHHHHHHHHHGGHGHHHHHHGHHHHHHHHHHHHHHHHHHHHHHHHHHHHHHHHHHHHHHHHGHHHHHHHHHHHHHHHHHHHGHHHHHHHHFGGHGHHGGGGGGHFHHHHHHHHGGHHHHHGHHFHFHHHHHHHHHHHHHHHHGHHHFGFHHGHHHHHHGHHHGAEFGGGGGFGFFFGGFFGE:CFFGGE
@M03495:530:000000000-LYBTV:1:2105:21692:22103 2:N:0:CATCACCC+TGCTATAT
ATATTTTGCCGTTGATAAACCAGCTAATCCTGAAAAAAAAATCAAAGCTAAAAACTACAATGCTAAGACCACGATGTGACTGCTATCAAAGTTAGATATATATGTAAATTATTCATCTGTCAAATCCTAGAATTATATCATACCTGCTCCAGCAATCACGACCTGTAATGGTTTAGTGGGTTGTTCACTGTTTCTGAAAAATGAAGATAGTTGTCCAGCTTCCAAAAAGTTTATTGTGTTTTCTAGTGGAG
+
A@BBBFFFFFBBGGGGGGGGGGHHHHHHHHHHHHHHHGGGGHHFHHHHHHHHHHGHHGFGHHHHHGHHHGHHGGGFHHHHHHGHHHHHHHHHHHGHHHHHHHHGHHHHHFHGFHHHFGHHHHHHHGHHHFHHHHHHHHHHHGGFHHAHGHFFFGBHFHHCDGGGFHHHHHHGHHHF1GGHGA@EHHFHHHHHFHHHHFHHHHGGHHFHHHGHHHBCH:/GGFFFCGEGGFGGGGGFGGFGGGFGGFGGF09
@M03495:530:000000000-LYBTV:1:2105:22777:22112 2:N:0:CATCACCC+TGCTATAT
ATATTTTGCCGTTGATAAACCAGCTAATCCTGAAAAAAAAATCAAAGCTAAAAACTACAATGCTAAGACCACGATGTGACTGCTATCAAAGTTAGATATATATGTAAATTATTCATCTGTCAAATCCTAGAATTATATCATACCTGCTCCAGCAATCACGACCTGTAATGGTTTAGTGGGTTGTTCACTGTTTCTGAAAAATGAAGATAGTTGTCCAGCTTCCAAAAAGTTTATTGTGTTTTCTAGTGGAG
+
AAAAAFFFFFD>FEGGGFGGGGHHHHHHHHHHHHHHGGGGGHHHHH5CHHHHHHGFHHFHHHHHHFHHHFHHGGHEFGHHHFFHHHHHHEHEHHHHGHHHFHHHGHHHHFHHHHHHHHHHHHHHHHGHHGHHGHHHHHHHHHHFFHFHDFGB2FGGBGHGGGGGHHHDHHHFHHHHGHHHFGGGHHHHHHHGFHHHFGBBFHHHHHHHGHCHECCCFFHHHGHGGC.AEFFGGGGGGGFGGEFGGGFG?0?
@M03495:530:000000000-LYBTV:1:2105:7099:22119 2:N:0:CATCACCC+TGCTATAT
ATATTTTGCCGTTGATAAACCAGCTAATCCTGAAAAAAAAATCAAAGCTAAAAACTACAATGCTAAGACCACGATGTGACTGCTATCAAAGTTAGATATATATGTAAATTATTCATCTGTCAAATCCTAGAATTATATCATACCTGCTCCAGCAATCACGACCTGTAATGGTTTAGTGGGTTGTTCACTGTTTCTGAAAAATGAAGATAGTTGTCCAGCTTCCAAAAAGTTTATTGTGTTTTCTAGTGGAG
+
ABBA@FFFFFDBGGGGGGGGGGHHHHHHCGHHHHGHHGGGGHHHHGFEHHHHHHGGHH3BDFHHHFHHHHHHGGHGHHHGHHGHHFEHFHHGEFFHHHHHHHHHHHHHHHHGHHHHHHHHHHHHHHHHFFHHHHHHGHHHHFGHHFFGFHGBGHGHHHHGGGGGHHHHHHHFFHHHBGHGGGGGHHGHHGDGGGHHHHHH<FHFHHEHHGGHBGHHBGCBGHHHFFHEEFFGFGFBFFGFGGGGGBFBFFG
@M03495:530:000000000-LYBTV:1:2105:4199:22124 2:N:0:CATCACCC+TGCTATAT
ATATTTTGCCGTTGATAAACCAGCTAATCCTGAAAAAAAAATCAAAGCTAAAAACTACAATGCTAAGACCACGATGTGACTGCTATCAAAGTTAGATATATATGTAAATTATTCATCTGTCAAATCCTAGAATTATATCATACCTGCTCCAGCAATCACGACCTGTAATGGTTTAGTGGGTTGTTCACTGTTTCTGAAAAATGAAGATAGTTGTCCAGCTTCCAAAAAGTTTATTGTGTTTTCTAGTGGAG
+
AA>3A5@FDFD>2ACEGFGFC4A4FDF54BFG5GHHHG2EEGHCFGHBGGFHHH1EFC3FBFHG@GHHGFH1EEHEEFHHGDEFHHHHBHGHHHGGFHGHDGGH4?G4EFHHHHHBHHHHGHHHHGHFHHHHHHHHEFHFGHFHHHFFFGFFCF@GGHFDCCGGHHH1?FB<GHHG1=FHA.<.F>FDBGHHFHFHHHDDGHHHGHEHFGFFFH0GFG/0C0C000...;CBFGBFBF9C//9FFBCFE0.
@M03495:530:000000000-LYBTV:1:2105:11050:22140 2:N:0:CATCACCC+TGCTATAT
ATATTTTGCCGTTGATAAACCACCCTCCCTGTGGTCGTTATCTTGCTCCTTCTGTCGTCAACGAATTTACTAATTCCAAAGCTCACATGCTGACAGATCGGAAGAGCGTCGTGTAGGGAAAGAGTGTATATAGCAGTGTAGATCTCGGTGGTCGCCGTATCATTAAAAAAAAAAAAAATAGATACTACTGGTGGAAGTGAGGAGGTATGTGAGGTAAGAAGACATTGAATTGAAGCGTAAGTGTGGGGTTG
+
BCCCCFFFFFDCGGGGGGGGGGGGGHHGGHHHHHHHGGGHHHHHHHHHHHHHHHHHGGFHGHGGGHHHHHHHHHHHHHHHHGHHHHHHHHHHHHHHHHGGGGGGHHHGGGGFFHHHHGHHHHGHHHFGHHGHHHHHHHHHHBDGHGFF/???1A/?E@.FFDGHFBF1F?@-;:A---.000000;000000/..0/0000.0...0000000./00000/0//00;000000000;....00:0..-.;-
@M03495:530:000000000-LYBTV:1:2105:27235:22141 2:N:0:CATCACCC+TGCTATAT
ATATTTTGCCGTTGATAAACCAGCTAATCCTGAAAAAAAAATCAAAGCTAAAAACTACAATGCTAAGACCACGATGTGACTGCTATCAAAGTTAGATATATATGTAAATTATTCATCTGTCAAATCCTAGAATTATATCATACCTGCTCCAGCAATCACGATAATGGTTTAGTGGGTTGTTCACTGTTTCTGAAAAATGAAGATAGTTGTCCAGCTTCCAAAAAGTTTATTGTGTTTTCTAGTGGAGGTCT
+
ABBCBFFFFFCBGGGGGFGGGGHGHHHHHHHHHHHHHGGGGHHHHHDGHHHFHHGHHHHHHHGHHFGHGHHHGGHGHHHFFHHHFGHHGHHHBGGFHHHHHHEHFGHHHHHHHGHHHHHHHHHGHEHHHHHHHF4GHHFHHHHBGHFHH2?FGFFGHFHGEHGGHHHDGGHH<DGGGGCDHGHHFGGHHHHHEHDDCHHHFHHHBBGHHHFHEFGGBFG0;<:CE:CGHGGEFFBFEF0FFFFG.CE.:/9
@M03495:530:000000000-LYBTV:1:2105:21508:22149 2:N:0:CATCACCC+TGCTATAT
ATATTTTGCCGTTGATAAACCAGTCTCCAAAGCTCACATGCTGACAGATCGGAAGAGCGTCGTGTAGGGAAAGAGTGTATATAGCAGTGTAGATCTCGGTGGTCGCCGGATCATTAAAAAAAAAAAAAATGATGAAGGAAGAAGACGGAAAGCAAAGAGAGGAAAATGGACGGAGATGGACAGCAGCAATGATACGACGATGGAGGATACGGAGACTATAGTACTGATCTTGACAGAGACATGGCTGTCAA
+
ABCCDFFFFFDCGGGGGGGGGGHHHHHHHHHHHHHHHHHHHHHHHHHHHHHFFGGHHHGGGFGGHHHHGGHHHHHHHHHHHHHHHHHFHDFGGEFFGHF>?>?BEFGG/><EFHHFHHGHGGGCC@-A-.00000=00./..//0/....-./0/0://;...///00000--..::00/00..;./::000000...--.../:../00...:-.:0;00;00:000:00::000/////00/;/.:000
@M03495:530:000000000-LYBTV:1:2105:15639:22150 2:N:0:CATCACCC+TGCTATAT
ATATTTTGCCGCTGATAAACCAGCTAATCCTGAAAAAAAAATCAAAGCTAAAAACTACGATGCTAAGACCAGGATGTGACTGCTATCAAAGTTAGCTATATATGAAAATTATTCATCTGTCAAATCCTAGAATTATATCATACCTGCTCCAGCAATCACGACCTGTAATGGTTTAGTGGGTTGTTCACTGTTTCTGAAAAATGAAGATAGTTGTCCAGCTTCCAAAAGGTTTATTGGGTTTTCTAGGGGAG
+
11>11B33DFD111A133B1BFCA11AF13DBG11100A//FEG1F1F1BAB11E1F1///B/GD21FG0>0/?E11B22BBG@1B>221FB22211@BG222222B1B11FEBGGB2FBG221B<CEDGFDGFHFHH2BFB1<DG01<@FGF<0F1<1EC/</<1@F1FG1=<<F<FG..>@.CB<=G0=D0DGH000=CGG0CG0FFGGCCGHH0//0;0;CC09/.00FBFE00.:CEFBB0F09?A-
@M03495:530:000000000-LYBTV:1:2105:12298:22161 2:N:0:CATCACCC+TGCTATAT
ATATTTTGCCGTTGATAAACCAGCTAATCCTGAAAAAAAAATCAAAGCTAAAAACTACAATGCTAAGACCACGATGTGACTGCTATCAAAGTTAGATATATATGTAAATTATTCATCTGTCAAATCCTAGAATTATATCATACCTGCTCCAGCAATCACGACCTGTAATGGTTTAGTGGGTTGTTCACTGTTTCTGAAAAATGAAGATAGTTGTCCAGCTTCCAAAAAGTTTATTGTGTTTTCTAGTGGAG
+
ABCCCFFFFFCBGGGGGGGGGGHHHGHFHHHHHHHHGGGGGHHHHGHGHHHHHGGHHHHHHHHHHHHHHHHHGGHGHHHHGGFHHHHHHHHEGHHHHHHHHHHHGHHHHGHHHHHHHGHHHHFFHHHHHHHHHHHHHHHHHHHFHHHHHHGHHFHHHHHGGGGGHHHGHHHFHFGH=GHGDGGGHHGHHHHFGHHGHHHHHGHHFFGGHGHHHHHHCHEGHFHF0GFGGFFFGGGGGGGGGBFGBFFFF0C
@M03495:530:000000000-LYBTV:1:2105:25063:22170 2:N:0:CATCACCC+TGCTATAT
ATATTTTGCCGTTGATAAACCAGCTAATTCCAAAGCTCACATGCTGACAGATCGGAAGAGCGTCGTGTAGGGAAAGAGTGTATATAGCAGTGTAGATGTCGGTGGTCGCCGTATCATTAAAAAAAAAAACAAATGATGCAGTGGAGTACGTAGGGGAAGCGTCTCCAGACTCACGTGGGCAGTTGAGTCACTGATATGCTATGTCCATGGCATGTCTGTGTCGTGGGCGTCAGACCGGACCGGACGCACTG
+
BCBCCFFFFFCAEGGGGGGGGGHHGHHGHHHHHGHHHGHHHDFGHHHEHHHHHGGGGG1FHGGGGAEFHHHGHGGHHGHHFGHFHGGGGHHFGGHBE4B4?EEE113>/>E//00?B4EBG?B/@/>/////01111>1111101.101.<<.<...<..-.../00/0./00/...9-.;./090:000000900;000000000000/.9/.////;///....-.-9:..//.--:-----:-----/
@M03495:530:000000000-LYBTV:1:2105:14721:22192 2:N:0:CATCACCC+TGCTATAT
ATATTTTGCCGTTGATAAACCAGCTAATCCTGAAAAAAAAATCAAAGCTAAAAACTACAATGCTAAGACCACGATGTGACTGCTATCAAAGTTAGATATATATGTAAATTATTCATCTGTCAAATCCTAGAATTATATCATACCTGCTCCAGCAATCACGACCTGTCCTGGCAAACAACCTGCAGAAAAGCCAATCAAATATATTTTCACAAGAGATGGAATGTGAGGCAATAATAGAGTACAAAGGTTGA
+
AAAABFFFFFBBGGGGGGGGGGHHHHHHGHHHHHHHHGGGGHHHHHHHHGHHHHGHHF3FHHHHHGHHGHHHGGHGHHHHHGFHHHHHGDHHHHHHHHHHHHGHFHHHGHGHHGHHHHHHHHHHHHEHHHHHHHHHGHHHHHHHHHHEHHHHHGGGGGHGGGGGHHHHGHHHHHHHHHHGHHAGG1FGHHGFFHHHGHFHHHHHHHGHHHHBGEGHHFHHHFGHGFGGEEGGGGGGGBF0;BFGFEB9CFB
@M03495:530:000000000-LYBTV:1:2105:26841:22221 2:N:0:CATCACCC+TGCTATAT
ATATTTTGCCGTTGATAAACCAGCTAATCCTGAAAAAAAAATCAAAGCTAAAAACTACAATGCTAAGACCACGATGTGACTGCTATCAAAGTTAGATATATATGTAAATTATTCATCTGTCAAATCCTAGAATTATATCATACCTGCTCCAGCAATCACGACCTGTAATGGTTTAGTGGGTTGTTCACTGTTTCTGAAAAATGAAGTTAGTTGTCCAGCTTCCAAAAAGTTTATTGTGTTTTCTAGTGGAG
+
3>ABBFFFFFBA?EGGGFFG4EGHFFHH4DGHHFHGGGEGGGHFHHBFHBG5GA1FGH3B5FEFGFHHHFFED?EFHHHHGGGHHF3GE3EGFHHHEHHBFFGGGEGHFHHHHFBGH4DGHFHFBGFHHFHHGEFHFHEBHBG0GHHHB11?0GC1FGFFDCCGFFG1?F1?FGHGGB>.>FCCFHHGHF0<=GH0GDGHAGHGB00CFCGGHHFFHCGF0:CGBCG.EGFFFGEBBBFFGGG90B0;F0A
@M03495:530:000000000-LYBTV:1:2105:17745:22228 2:N:0:CATCACCC+TGCTATAT
ATATTTTGCCGTTGATAAACCAGGACTCAGGCTGGACCAAAGCTCACATGCTGACAGATCGGAAGAGCGTCGTGTAGGGAAAGAGTGTATATAGCAGTGTAGATCTCGGGGGTCGCCGTATCATTAAAAAAAAAAAAAATGAGAGAGTGGAAGAGGGAAGGGCAATTGAAGAGAACAAAAGTGCAGCTGAAAGGACACGTGTGTGCGTTGGTACGTGTAACGACCGGAAGTCGTGACGTACGCTCGCGTTG
+
CCCCDFFFFFDDGGGGGGGGGGHGGHHHHHHHHHGHGHHHGHGHHHHHHHHHHHHHHHAFGGGGGHHHGGFFEGGFHHGHHHHHHHHHHGHHHHHHHFGGFBFEFBFF//>@</</CB@<GFHHDFF?=DC@@--::--.00;:0..00.0::...;...:....:00:00;.:00//../000000/00000./.:..../...0...-..00;//;/00..------.00.../..:..9.;.--;-;-
@M03495:530:000000000-LYBTV:1:2105:16079:22239 2:N:0:CATCACCC+TGCTATAT
ATATTTTGCCGTTGATAAACCAGCTAATCCTGAAAAAAAAATCAAAGCTAAAAACTACAATGCTAAGACCACGATGTGACTGCTATCAAAGTTAGATATATATGTAAATTATTCATCTGTCAAATCCTAGAATTATATCATACCTGCTCCAGCAATCACGACCTGTCCTGGCAAACAACCTGCAGAAAAGCCAATCAAATATATTTTCACAAGAGATGGAATGTGAGGCAATAATAGAGTACAAAGGTTGA
+
AABCCFFFFFCCGGGGGGGGGGHHHHHHGHHHHHHHHGGGGGHHHHHHHGHHHHGHHGHHHHHHHHHHHFHHGGFGHDHHHHHHHFFHHFHFHHBHHHFHFHHHFHHHHGHHHHGHHHHHHHHHHHHHHHHGHHHHGHEHHHHHHHGHGHHHHGFFHHHGGGGGFHFFHHGHHHHHHHHGHHGGHG0CFGFHHHHHHHHHHGGBGHFHHHHFHHHEHHHHHHHCFBFF.CFFF00CB000;;B0CBFFGGF
@M03495:530:000000000-LYBTV:1:2105:13187:22257 2:N:0:CATCACCC+TGCTATAT
ATATTTTGCCGTTGATAAACCAAAGCTCACATGCTGACAGATCGGAAGAGCGTCGTGTAGGGAAAGAGTGTATATAGCAGTGTAGATCTCGGTGGTCGCCGTATCATTAAAAAAAAAACCATCGTCCGCGCCGTGGCCATCTACAAGCAGTCACAGCACATGACAGAGGCTGTGAGGCTCAACCCACACCATGAGCACTCCTCAAAAACCCATAACAAGCAGCGGGAGCGCGTGAAGCCTCGGGTCCAGTC
+
AABBBFFFFFBBGFCGGGGGGGEFHHFGHHHHHHFGHHFHHHHEAEGGHFFFGGGGGHFGHEHHHHGHDGGFGHHHGHHGHHFBDE4GHGHG1EA>3//1>//004BDGH44F/<//<</?2@//?/<>/-<-----<C//000=00.//0/;0CGH/CGBFG/00//...../;0...::0;...:;E?.B09/9/.;/./9////.....//////.../.-----:-;---../9./..9-.-.////
@M03495:530:000000000-LYBTV:1:2105:27243:22276 2:N:0:CATCACCC+TGCTATAT
ATATTTTGCCGTTGATAAACCAGCTAATCCTGAAAAAAAAATCAAAGCTAAAAACTACAATGCTAAGACCACGATGTGACTGCTATCAAAGTTAGATATATATGTAAATTATTCATCTGTCAAATCCTAGAATTATATCATACCTGCTCAAGCAATCACGACCTGTAATGGTTTAGTGGGTTGTTCACTGTTTCTGAAAAATGAAGATAGTTGTCCAGCTTCCAAAAAGTTTATTGTGTTTTCTAGTGGAG
+
?AAABFFFFFBAGGGGGGGGGGHHHHHGGGHHFGGFHGGGGHHFHHGEHFHFHHCFHGHGFHHHHFFHHFHHGGFAFHHHHHGHHHFHHEHHBGHHHHHHGHHHHHHHHHHGHHHHHHGFHHHHHHHHHHHHHHHHHHHHHHHGHHHHH3?GHEHFFHHGGDGGHGFHGHGGHHGHFHHAEFGGHHGHGFDGGHFHHFHHGHGDGGFHHEGHHHFFHHHHCFHCGHE.9:CBFGGGB0;C/FBFFBFBFB?
@M03495:530:000000000-LYBTV:1:2105:23149:22312 2:N:0:CATCACCC+TGCTATAT
ATATTTTGCCGTTGATAAACCAGGTGATCCAAAGCTCACATGCTGACAGATCGGAAGAGCGTCGTGTAGGGAAAGAGTGTATATAGCAGTGTAGATCTCGGTGGTCGCCGTATCATTAAAAAAAAAAAAAGAAATGGGCGCAGAAGACTTGGATATGGAAGGTGTGGTATAATGGTGAGACGCGGGGAGGGCAGCGATGATGTGGAGGAGAGTGGAGATCGGTGGGCTGTGAATCGTGTTGGTGGTAGACA
+
BCCCDFFFFFCBGGGGGGGGGGHGGHHHFHHHHHHGHHHHHHHHGHHHHHHHHGGGGHHHGGGGEEFHHHGHHHHHHHGHHFHHHHHHGGHGGGFHFHHEF??FE@>>EE>E00FHHHHGEFCDG?</><..0011100-<---/00/0:0000000<00/.:0:../00000;0000.00.---------....--:.0000000..9..;00.0.0/0..:..-./../0000..;........00000
@M03495:530:000000000-LYBTV:1:2105:27044:22408 2:N:0:CATCACCC+TGCTATAT
ATATTTTGCCGTTGATAAACCACCCTCCCTGTGGTCGTTATTCGTCAACGAATTTACTAATTCCAAAGCTCACATGCTGACAGATCGGAAGAGCGTCGTGTAGGGAAAGAGTGTATATAGCAGTGTAGATCTCGGTGGTCGCCGTATCATTAAAAAAAAAAAAGGGTACAATAAATGGGAGTACCAGGTGAATAACAAAGATAGGACTCCAGCATGTATACTAGGCTGATGAGACACAGACACGGGGAAAG
+
ABCCCFFFFFBBGGGGGGGGGGGGGHH2BGHHHHHHGGGHHHCHHGHEHGGGHHHHHHGGHHHHHHHHHHHHHHHHHHHHHFHHHHHGGGEFGGEEFGGGEGDEFGHHHHH?GFHGHHGGFHHHHFGFFGB?BFAAFGG2B<<C/<<FF1@1?11F@AC?@-;...://009000000./../0;00.;;90000090.//090/////;;////////////9///../////////././/.----...
@M03495:530:000000000-LYBTV:1:2105:19581:22413 2:N:0:CATCACCC+TGCTATAT
ATATTTTGCCGTTGATAAACCAGCTAATCCTGAAAAAAAAATCAAAGCTAAAAACTACAATGCTAAGACAACGATGTGACTGCTATCAAAGTTAGATATATATGTAAATTATTCATCTGTCAAATCCTAGAATTATATCATACCTGCTCCAGCAATCACGACCTGTAATGGTTTAGGGGGTTGTTCACTGTTTCTGAAAAATGAAGATAGTTGTCCAGCTTCCAAAACGTTTATTGTGTTTTCTAGTGGAG
+
AAAAAF3DFDDA1EAGF3G1AAF01FGFDHFF111FGEEEEHGFHDFGHFHHFBAGH1BB111GH2CGG00/>/??BFBB2FG@GFHFB1@FHFEHHEGFB2@D@>>FDFHHHGGFHFHHFHDGHHHHHEGHHHHHHHEGDD1FGGHF11FFBG01<FFAA/C/?FF1@DDDHGF110>@C?C.<00=0D<C;CCF00<::::0CG00;GFGF0C00//C99B00;E.@9/9AFGF00;;B90;B0FFFBE
@M03495:530:000000000-LYBTV:1:2105:6464:22433 2:N:0:CATTACCC+TGCTATAT
ATATTTTGCCGTTGATAAACCACCCTCCCTGTGGTCGTTATCTTGCTCCTTCTGTCGTCAACGAATTTACTAATTCCAAAGCTCACATGCTGACAGATCGGAAGAGCGTCGTGTAGGGAAAGAGTGTATATAGCAGTGTAGATCTCGGTGGTCGCCGTGTCATTAAAAAAAAAAGAAATAAGAATGTAGAGCTACTGGCACTGGGTGATGAACACAACGATAGGGTATAATGTACATAGGAGTTGATTCAG
+
BBCBBBFFFFCCGGGGGGGGGGGGGHHGGHHHHHHHGGGHHHHHHGHHHHHHHHHHGG1GGHGGGHHHHHHHHHHHHHHHHHHHHHHHHHFHGHHHHHHHGGGGFHHGGGGFGGFHHGHHHHHGGHHHHHFHFHDF3FFHFFG2F2GFDED<1//<A/-<>>GGGFFDGG--AF.../00:00000;00;00000000./0//:.:..000000/...-.9.././/000::0;0:00000///000:000
@M03495:530:000000000-LYBTV:1:2105:9542:22463 2:N:0:CATCACCC+TGCTATAT
ATATTTTGCCGTTGATAAACCAGCTAATCCTGAAAAAAAAATCAAAGCTAAAAACTACAATGCTAAGACCACGATGTGACTGCTATCAAAGTTAGATATATATGTAAATTATTCATCTGTCAAATCCTAGAATTATATCATACCTGCTCCAGCAATCACGACCTGTAATGGTTTAGTGGGTTGTTCACTGTTTCTGAAAAATGAAGATAGTTGTCCAGCTTCCAAAAAGTTTATTGTGTTTTCTAGTGGAG
+
BBBBBFFFFFBBGGGGGGGGGGHHHHHHGHHHHHHHHGGGGHHGHHBHHHHHHGFHHHAGHHHHHGHHHHHHGGFGHHHGHHFGHHHHHHHFHHFHHFHHHFHHHHHGFBHHFHGHHHHHHGHHHHHEHHHHGHHHHHHHHHHHHHEHEBGHHFFHHHHGGGGDFFHHHHHHGFHGGHHHGGGEHGBGFFGHBGDGHHEDCGB=0CCGFHHBGHGHGFCHEHHBCCGEEFGEFFGGFF/FF/;C900;A0A
@M03495:530:000000000-LYBTV:1:2105:6263:22471 2:N:0:CATCACCC+TGCTATAT
ATATTTTGCCGTTGATAAACCACCCTCCCTGTGGTCGTTATCTTGCTCCTTCTGTCGTCAACGAATTTACTAATTCCAAAGCTCACATGCTGACAGATCGGAAGAGCGTCGTGTAGGGAAAGAGTGTATATAGCAGTGTAGATCTCGGTGGTCGCCGTATCATTAAAGAAAAAAAGAAGAGAGAAAATGATTGTGGACGAGGTAGGAAACAGACGTAGTACGATGAACAAGATAAGCACGACATCTGGAGA
+
AABCCFFFFFCCGGGGGGGGGGGGGHGGGHHHHHGGGGGHHHHHHHHHHHHHHHHHGGFGGHGGGHHHHHHHHHGHHHHHHHHHHHHHHHHHEHHHHHHHGGGGHHHGFGGEEGHHHGHHHHFHHHHHHHFFHHHHGHGFHF2DG>GG/??/1>>/@/.00>B1FG111>FF<-<...;0.:.:00/0:;0000:;00----900.00/////.-;..900....:000://:00:00/-.--.:0000.0
@M03495:530:000000000-LYBTV:1:2105:8050:22473 2:N:0:CATCACCC+TGCTATAT
ATATTTTGCCGTTGATAAACCAGCTAATCCTGAAAAAAAAATCAAAGCTAAAAACTACAATGCTAAGACCACGATGTGACTGCTATCAAAGTTAGATATATATGTAAATTATTCATCTGTCAAATCCTAGAATTATATCATACCTGCTCCAGCAATCACGACCTCCTGGCAAACAACCTGCAGAAAAGCCAATCAAATATATTTTCACAAGAGATGGAATGTGAGGCAATAATAGAGTACAAAGGTTGAAC
+
BABBBFFFFFCCGGGGGGGGGGHHHHHHHHHHHGHHHGGGGHHHHHFFHHHHHHGHHHHHGHHHHHHHHHHHGGHGHHHHGHHHHHHHHHGHHHHHHHHHHHHHHHHHHHHHHHHHHHHHHHHHHHHHHHHHHHHHHHHHHHHGHHHHHHHHFGGHFHHGGGGGHHHHFFHHHHHHHGHHHHFHHFHHHHFFHFHHHHGHGHHFHHHHHGHEHHHHGHGHHHHHGGEGAFFBFGBFGFGGGGFG;FGGGG0
@M03495:530:000000000-LYBTV:1:2105:27274:22492 2:N:0:CATCACCC+TGCTATAT
ATATTTTGCCGTTGATAAACCAGCTAATCCTGAAAAAAAAATCAAAGCTAAAAACTACAATGCTAAGACCACGATGTGACTGCTATCAAAGTTAGATATATATGTAAATTATTCATCTGTCAAATCCTATAATTATATCATACCTGCTCAAGCAATCACGACCTGTAATGGTTTAGTGGGTTGTTCACTTTTTCTGAAAAATGAAGATAGTTGTCCAGCTTCCAAAACGTTTATTGTGTTTTCTAGTGGAG
+
1>>AAFFFFFDAEF1F33BF1GHHHHH313AFG1D1FEEGGF1BGDD0FGHBGDACG11B1FEHEHHGHFGFG?HA01BG2F0BGH0GFHDB2FDG2BGF2FGFBFGFGFHHHHGHFBFHHHHFGFHHE2BBFEBGFHFFHHD0FGA1111<1<CDGFGCC//?0<FGGGG1?FCBGF0C.F?.<FHBG0000CFG0<DGCG00000<CC:CGHFGG/GE0;B0;G..::FGGEFFF09CFF000=FB.CA
@M03495:530:000000000-LYBTV:1:2105:27031:22496 2:N:0:CATCACCC+TGCTATAT
ATATTTTGCCGTTGATAAACCAGCTAATCCTGAAAAAAAAATCAAAGCTAAAAACTACAATGCTAAGACCACGATGTGACTGCTATCAAAGTTAGATATATATGTAAATTATTCATCTGTCAAATCCTAGAATTATATCATACCTGCTCCAGCAATCACGACCTGTAATGGTTTAGTGGGTTGTTCACTGTTTCTGAAAAATGAAGATAGTTGTCCAGCTTCCAAAACGTTTATTGTGTTTTCTAGTGGAG
+
AABBCFFFFFCCGGGGGGGGGGHHHHH5AGHHHHHHHGGGGHFHFFGHHHHHHHGGHGHHGHHHHHHHHHFHGGHGHFGHHHHHHHFHHFHHFHHHHHHHHHHHHHHHHHHGHHHHHHHHHHHHHHHHHHHHHGHHHHHGHHHEHHGHH2BCGHHHHHHGGCFDGHHHBGF?GHHHGHG.<F@EHHHHHHHHHGGGHHGHGHHBFHFBGFHHHHH0CFHGCGFC0;G.:FGGEFGGFBFFGGEFFFFFAFF
@M03495:530:000000000-LYBTV:1:2105:4405:22546 2:N:0:CATCACCC+TGCTATAT
ATATTTTGCCGTTGATAAACCAGCTAATCCTGAAAAAAAAATCAAAGCTAAAAACTACAATGCTAAGACCACGATGTGACTGCTATCAAAGTTAGATATATATGTAAATTATTCATCTGTCAAATCCTAGAATTATATCATACCTGCTCCAGCAATCACGACCTGTAATGGTTTAGTGGGTTGTTCACTGTTTCTGAAAAATGAAGATAGTTGTCCAGCTTCCAAAAAGTTTATTGTGTTTTCTAGTGGAG
+
AABABFFFFFBBGGGGFGGGGGGAFGHGFHHHGGHHHGGGGGFHHHHEFHHBFHGFHFFHGHHHHHFHHHHHGGHEGHGGFHFHHHFHGHH4BGDHHFHHHHHHFGHHHHHHGHHHHHHHHHHHHHGGHHHHHHHHHEHHHHHHHGHHFHHHFHGFEHHGGGGGHGHHGHG1GFHH<GHHFGGGHGFHHHHHHHHEGFHGFAGFHFCGGHHFHHFHGGHH0CHBCCEEGFFFGGFFBFBFFGGGGGFFFFE
@M03495:530:000000000-LYBTV:1:2105:4693:22553 2:N:0:CATCACCC+TGCTATAT
ATATTTTGCCGTTGATAAACCAGCTAATCCTGAAAAAAAAATCAAAGCTAAAAACTACAATGCTAAGACCACGATGTGACTGCTATCAAAGTTAGATATATATGTAAATTATTCATCTGTCAAATCCTAGAATTATATCATACCTGCTCCAGCAATCACGACCTGCAATTTCAGAAAGAATGCTGACCCACAGATGGTTAGAGAGGCCTACGTTCTTTCAGTTTTTGTTTTCGGACATCAAAATGCAAATG
+
AABA?FFFFFBBEGAGCFFGFGDHHHHGHHHHHHFHHGGGGHGHHFHEHHHFFHGHHHHFFFFGHGHHHHHHFGHGGFHHHGFFHHHGHFHGGHGHHHHFHHHHFHHHHHHGFHHHHHHGHGFDHHHHFHFHHHHHHHFEGHGFHHFFHGHFFGFFBGHDGGGGGHG1FGHHHHFGFHHHHHEGD1FGGEGDHHHHEGFG.DGHGGGGHHHGFHEEHHGHHGGEFGGFGGGFGGFGCFFF0CBGF0;FFG/
@M03495:530:000000000-LYBTV:1:2105:4371:22561 2:N:0:CATCACCC+TGCTATAT
ATATTTTGCCGTTGATAAACCAGCTAATCCTGAAAAAAAAATCAAAGCTAAAAACTACAATGCTAAGACCACGATGTGACTGCTATCAAAGTTAGATATATATGTAAATTATTCATCTGTCAAATCCTAGAATTATATCATACCTGCTCCAGCAATCACGACCTGTAATGGTTTAGTGGGTTGTTCACTGTTTCTGAAAAATGAAGATAGTTGTCCAGCTTCCAAAAAGTTTATTGTGTTTTCTAGTGGAG
+
1AAAA3DF1FDAEECG3EEGGGG0FGFHFF3GGFHHF?EEEHHHH110FFGHGF?FHBHHHHGFHFHGHBGHGCHGHHHFFF0F1D0B2FG1FGFHHHHHHHFHGGHFHHHHHHHBDEGGGHHFHDGHHHHHHHGHHHHHHHHHGG01B<BGHFBGEHFG//AEHHGGDDF?FCFHFDFHCFGGHFGHHHHFHDGEGGGDGFHHHHFHHHHEGG0;:C:CCG/;CCEEBBFGGGBF;C9:B/0FFF;B.09
@M03495:530:000000000-LYBTV:1:2105:14905:22578 2:N:0:CATCACCC+TGCTATAT
ATATTTTGCCGTTGATAAACCAAAGCTCACATGCTGACAGATCGGAAGAGCGTCGTGTAGGGAAAGAGTGTATATAGCAGTGTAGATCTCGGTGGTCGCCGTATCATTAAAAAAAAAAAAAAAAAGCAGTATAGTAGACAAGGGAAGGAAAAGCAGGAATGAACATAGAAGGAAAGAATCAGTTTGAGATGAAGAATGGAGGTAATTGGTATAGTACATGAGCAGCCTGAGATGTCGCAGTCAGATAAGGT
+
BCCDDFFFFFCCGGGGGGGGGGHHHHHHHHGHHHHHHHHHHHHHGGGEFGHGGGGGFHEGHGFHHHHHHHHHHHHHHGHHHHGHHHHHHHHGEFGEGCEGE/>EEHHFFHHHGGGG/@>>A----..0/00=00000000/.<......////.0/../000000000000..//./.000000000<.000000/0000/..0:0000000000000000000//././/000:0..-..000<000000
@M03495:530:000000000-LYBTV:1:2105:12119:22590 2:N:0:CATCACCC+TGCTATAT
ATATTTTGCCGTTGATAAACCAGCTAATCCTGAAAAAAAAATCAAAGCTAAAAACTACAATGCTAAGACCACGATGTGACTGCTATCAAAGTTAGATATATATGTAAATTATTCATCTGTCAAATCCTAGAATTATATCATACCTGCTCCAGCAATCACGACCTGATCCTGGCAAACAACCTGCAGAAAAGCCAATCAAATATATTTTCACAAGAGATGGAATGTGAGGCAATAATAGAGTACAAAGGTTG
+
BBBBCFFFFFCBGGGGCGGGGGGHHGFHHHHHHHHHHGGCEHHHHGHFHHHHHHGGHHFHHHHHHHHHHHHGGGHGFHHHFHHHHHGHHHH4FHHHHHHHHHHHDHHHHHHHHHHHHHHHHHHHHHHHHHGHHHHHHHHHHHHGHHHHHHHHHGHHGHHGGGGGHHHHHHHGHHHFFGFGGGHHHHHHHHHHFHGHHHFGHHGGHHGGHHGHHHHHGHHGGGGHFFGGGGGGGGGGGGBFCFFGGGGGCF/
@M03495:530:000000000-LYBTV:1:2105:15801:22592 2:N:0:CATCACCC+TGCTATAT
ATATTTTGCCGTTGATAAACCAGCTAATCCTGAAAAAAAAATCAAAGCTAAAAACTACAATGCTAAGACCACGATGTGACTGCTATCAAAGTTAGATATATATGTAAATTATTCATCTGTCAAATCCTAGAATTATATCATACCTGCTCCAGCAATCACGACCTGTAATGGTTTAGTGGGTTGTTCACTGTTTCTGAAAAATGAAGATAGTTGTCCAGCTTCCAAAAAGTTTATTGTGTTTTCTAGTGGAG
+
ABBBBFFFFFBBGGGGGGGGGGHHHHHGGHHHHHHHHGGGGHHHHHHHHHHHHHGHHHHHHGHHGHHHGHHHGGHGHGHHHHGHHHHHHHHHHHGHFHHHHHHHGGHHHHHHGHHHHHHHHHHGHHHHHHHHHHHHHHHHHHHGHHHFFFHHFHGHFHHGDGGGFFFFGGHFGFHFFGEHEFDGHHFHHHHGGHHHEHBHHHHHHHGHHHHGHHHFHHHHHHEFHHHGGFFGGGGGFGFBFEFGFBBF.BE
@M03495:530:000000000-LYBTV:1:2105:8552:22598 2:N:0:CATCACCC+TGCTATAT
ATATTTTGCCGTTGATAAACCAGCTAATCCTGAAAAAAAAATCAAAGCTAAAAACTACAATGCTAAGACCACGATGTGACTGCTATCAAAGTTAGATATATATGTAAATTATTCATCTGTCAAATCCTAGAATTATATCATACCTGCTCCAGCAATCACGACCTGTAATGGTTTAGTGGGTTGTTCACTGTTTCTGAAAAATGAAGATAGTTGTCCAGCTTCCAAAAAGTTTATTGTGTTTTCTAGTGGAG
+
3>>>AFFFDD3AEGGGGGG4FGA4GFH5B5FGH3GB2EEGGHHFBD52FAG5B3AFDFBDDDBGFGHHHGHHGGA1?FFG4G3GD4FFEEGF4@BGFHHFHHHHHHHF?4?F4GHFHFFHFFF4GFFFFHHHHGGHFFFFHHHFHBA?1?GHEH0FCFC<?BCDGF1<1DHG1<FG=G0GDF@.FGFHHH0GDFHH0D0D.GF00:0;CG:CGHH0:GB0:0;C00=CF0C0CFFB0;/:B/CFBFFF.F?
@M03495:530:000000000-LYBTV:1:2105:25611:22607 2:N:0:CATCACCC+TGCTATAT
ATATTTTGCCGTTGATAAACCACCCTCCCTGTGGTCGTTATCTTGCTCCTTCTGTCGTCAACGAATTTACTAATTCCAAAGCTCACATGCTGACAGATCGGAAGAGCGTCGTGTAGGGAAAGAGTGTATATAGCAGTGTAGATCTCGGGGGTCGCCGTATCATTAAAAAAAAAAAAAAGCAGAGTGACGACTGTGGGCAGGTAGGATATAAGCTGATCGTACCACGAGATGTCACTGTCAGCGCAGATCGT
+
ABBCCFFFFFCCGGGGGGGGGGGGGHHGGHHHHHHHGGGHHHHHHHHHHHHHHHHHGGEHGHGGGHHHHHHHHHHHHHFHHHGHFHHHGHHHEHHHFHFHGGGGHGHGFGGEFHGHHFHHHHHHGHHHHHHHHHHHHHHHHFB>FHFF/<@-AEG.<EDA:CGCGCBC0::@-:?-9-..0//.0000..-..00:.:/.-;00.0;00000;00000./...09:--..0000000000:0.----09./
@M03495:530:000000000-LYBTV:1:2105:24178:22625 2:N:0:CATCACCC+TGCTATAT
ATATTTTGCCGTTGATAAACCAGCTAATCCTGAAAAAAAAATCAAAGCTAAAAACTACAATGCTAAGACCACGATGTGACTGCTATCAAAGTTAGATATATATGTAAATTATTCATCTGTCAAATCCTAGAATTATATCATACCTGCTCCAGCAATCACGACCTGTAATGGTTTAGTGGGTTGTTCACTGTTTCTGAAAAATGAAGATAGTTGTCCAGCTTCCAAAAAGTTTATTGTGTTTTCTAGTGGAG
+
AABBBBFFFFBAEGCGGGFGGGHHHHHCFHGHHCHHHGGGGHHGHHHHHGHHHHGHHHHHHHHHHFHHHHHHGGHGFGHFHBEFHFGHGFBGGHFHHHGHHHHHGHHHGBHFGHHFFFFHHHGHHHHHHHHHGHHGHHHHHHGHHHEHHGHHGHFHHEHGGGGDHHHFHHEFGHH1<GFFFEDDHHHHHHHHHHBFFHHHHHGH00:GGFGB0GHGFHG0GGCG0;GEGCFBFGEFGGGFGGGFGBFF.CA
@M03495:530:000000000-LYBTV:1:2105:25991:22626 2:N:0:CATCACCC+TGCTATAT
ATATTTTGCCGTTGATAAACCAGGGACTCAGGCTGGACCAAAGCTCACATGCTGACAGTTCGGAAGAGCGTCGTGTAGGGAAAGAGTGTATATAGCAGTGTAGATCTCGGGGGTCGCCGGATCATTAAAAAAAAAAGAAAATTATCTCTGAGGTGTTGTAGGTAGTTTAAAACACAAGTCGACGAGACGACTGACAGAGACTGTTGGAACATACAACGGTACTCCTCAATGCTTCACTCACGCTCAAGCAG
+
@BABAFFFFFBAFGGGGDGGFGEGECFGHFCFHAGGHGHHHAGHGHHHGFHFHFBGFA35DA0AAEAFFEGGF>FGHHHGBFEFEGGF4G@GHEEEF3BF4FD44D440?//><?//?//<//?GB1GG1<@A---..:C/0/000;00;00./.0..9000000009090;0.....009;9--;..;--.;//////../////.//;./////9--...////9//9///9///////...../9/./
@M03495:530:000000000-LYBTV:1:2105:17168:22649 2:N:0:CATCACCC+TGCTATAT
ATATTTTGCCGTTGATAAACCAAAGCTCACATGCTGACAGATCGGAAGAGCGTCGTGTAGGGAAAGAGTGTATATAGCAGTGTAGATCTCGGTGGTCGCCGTATCATTAAAAAAAAAAAAAGAAGCGAAGGATGGAGGAGGAAGGGCGAGAGAGACAGACTAGGTATGGAGTATGGAGTAGTGATGACACAGTATGTCTCAAACAGCGGACCGAAGTGTCGAGCGTAATCATGAGACGAGAAGTGGCTCTT
+
BCCCCFFFFFEDGGGGGGGGGGHHHHHHHHHHHHHHHHHHHHHHGGGGHHHGGGGGGHFGHGHHHHHHFHHHHHHHHHHHHHHHHFFHGHHGEFFEBEGGGE?FGFFHHFBGGGCGGB<>>//0<<-.--.000.//..<../...:-<---...////.<00/1<10/1/0/11/1<0/11/:111000/.<11<11111100./<------<--.011..-.-<...1111101<.--.</<00..0/0
@M03495:530:000000000-LYBTV:1:2105:18932:22649 2:N:0:CATCACCC+TGCTATAT
ATATTTTGCCGTTGATAAACCAGCTAATCCTGAAAAAAAAATCAAAGCTAAAAACTACAATGCTAAGACCACGATGTGACTGCTATCAAAGTTAGATATATATGTAAATTATTCATCTGTCAAATCCTAGAATTATATCATACCTGCTCCAGCAATCACGACCTGTAATGGTTTAGTGGGTTGTTCACTGTTTCTGAAAAATGAAGATAGTTGTCCAGCTTCCAAAAAGTTTATTGTGTTTTCTAGTGGAG
+
AABBCFFFFFCCGGGGGGGGGGHHHHHHHGHHHHHHHGGGGHHHHGFHHGGHHHGHHHHHHHHHHHHHHHHHGGGGHHHHFGCGHFEGGHHHHHFFHHFHHHHHHHHHHHHHGHHHHHHHHHHHHHHHHHHHHHHHHHHHHHGGHHHFHHGGHHHHHHHGGGGGHHHHGHH?GGHHFGGHEGFDGHHHHHHHHGHHHHHHHHHBGHCGHHHHHHHHGHHHHHEFHFGFGFFFGGFGGGGFFGGGGGFGFCE
@M03495:530:000000000-LYBTV:1:2105:22053:22652 2:N:0:CATCACCC+TGCTATAT
ATATTTTGCCGTTGATAAACCAGCTAATCCTGAAAAAAAAATCAAAGCTAAAAACTACAATGCTAAGACCACGATGTGACTGCTATCAAAGTTAGATATATATGTAAATTATTCATCTGTCAAATCCTAGAATTATATCATACCTGCTCCAGCAATCACGACCTGTCCTGGCAAACAACCTGCAGAAAAGCCAATCAAATATATTTTCACAAGAGATGGAATGTGAGGCAATAATAGAGTACAAAGGTTGA
+
ABCCCFFFFFCBGGGGGGGGGGHHHHHHHHHHHHHHHGGGGHHHHHFGHHHGHHGHHHHHHHHHHGHHHGHHGGHFHHHHHHHHHHHHHGHHHHHHHHHHHHHHHHHHGHHHHHHHHHHHGHHGHHHHHHGHHHHHHHGHHHFHHHGHHEHHHHHHHHHGDGGGHHGHHHHGHHAFGHHGHFHHHHHHGHHHHFHFHHFHFHHHHHFHGHHHHHHHHHFHBGFHFFGGGG?/FFGGGFG0;CFGGGG0FGB
@M03495:530:000000000-LYBTV:1:2105:21251:22676 2:N:0:CATCACCC+TGCTATAT
ATATTTTGCCGTTGATAAACCAGCTAATCCTGAAAAAAAAATCAAAGCTAAAAACTACAATGCTAGGACCACGATGTGACTGCTATCAAAGTTAGATATATATGTAAATTATTCATCTGTCAAATCCTAGAATTATATCATACCTGCTCCAGCAATCACGACCTGCCCGGTAGTCGAGATGTCATGGCACAGGGCCGGTGTCCTGCTGCTAGGGGCTCAGTCCTGCCTACCTGTCCCGGGGGTTGCGGCCG
+
AAAAAFFFBFBAGCEGGFGGGGGHGHHHHHHGHHHHHGGFGGHFHFFFHGHHGFECGHFGHHHGB5BFCHHHGGGEGHHFGFCGHGGHHHH@FHHGHGHHHHHGHFHHHBGGHHHHHGHHBHHHHHHHHGHHHGHGHFFHGHBGHHHHGFHHFGFFCFHG?FGGHGHHG?@DDHGD<DHGHHFHHHFHFHFHGGGGC@ACG/FBFFFGFFFGGGGGBFFGFGEFFGFFFFGGF/BBFBFFFFF--A-@@--
@M03495:530:000000000-LYBTV:1:2105:6557:22685 2:N:0:CATCACCC+TGCTATAT
ATATTTTGCCGTTGATAAACCAGCTAATCCTGAAAAAAAAATCAAAGCTAAAAACTACAATGCTAAGACCACGATGTGACTGCTATCAAAGTTAGATATATATGTAAATTATTCATCTGTCAAATCCTAGAATTATATCATACCTGCTCCAGCAATCACTAATGGTTTAGTGGGTTGTTCACTGTTTCTGAAAAATGAAGATAGTTGTCCAGCTTCCAAAAAGTTTATTGTGTTTTCTAGTGGAGGTCTTG
+
A?3ABFFFFFBBGGGGGGGGGGHHGHHHHHHHHHHHGGGGGHHHHHGHHHHHEFGHHH3GHHHHHHHHFHHHGGGGGFHG4FHHGFFHHGFGHHHHHHHHHHGHHHHGHGHGFHHHHGHHHGHHHHGHHHFHHHHHGHHHHHHHHGFHHHHFHHHHHHHHEGHHHBGHFHDGFEDG?CGGBDGGFHHHHHF1FFHHHGDG0FHHFGFFFDDFGHHHFCCC.:C:;;GHHHCGGBCB9FFFFGE0AFA/BFF
@M03495:530:000000000-LYBTV:1:2105:11372:22713 2:N:0:CATCACCC+TGCTATAT
ATATTTTGCCGTTGATAAACCACCCTCCCTGTGGTCGTTATCTTGCTCCTTCTGTCGTCAACGAATTTACTAATGTCACAACCACTTCTTGCCCTCCAAAGCTCACATGCTGACAGATCGGAAGAGCGTCGTGTAGGGAAAGAGTGTATATTGCCGTGTAGATATCGGGTGGCGTAGGGAAAGTAAAAATAGAGAATGGTCGCAGCAGGTGGACGCCGGAACATGTTGCAATACACACGAGTGGAATCCTA
+
AA?AA3DFDFD1E1AFGGGGGGGGGGHCGGHHGCGHEEAFFBGFE1F1FGHGHBG2//ABEH/F/AGBGHHHFGHHFDGGHFGC>B11FGHDG1F/EFG10>F1FGBFDFGDGBGHCEGE/EE/FC0//?CCFF0>1FFFEG0G11@@F2@1?11/<<?0?11111>@-.><.<<-<<./::.0000::::0000/0:;00-9-.-...9/../--9-9----9/////////9///-------/////9/
@M03495:530:000000000-LYBTV:1:2105:11974:22719 2:N:0:CATCACCC+TGCTATAT
ATATTTTGCCGTTGATAAACCAGCTAATCCTGAAAAAAAAATCAAAGCTAAAAACTACAATGCTAAGACCACGATGTGACTGCTATCAAAGTTAGATATATATGTAAATTATTCATCTGTCAAATCCTAGAATTATATCATACCTGCTCCAGCAATCACGACCTGTAATGGTTTAGTGGGTTGTTCACTGTTTCTGAAAAATGAAGATAGTTGTCCAGCTTCCAAAAAGTTTATTGTGTTTTCTAGTGGAG
+
AAABCFFFFFCBGGGGFGGGGGHHHHHHHHHHHHHHHGGGGHHHHHHGHHHHHGGHHHGHGHHHHHGHGHHHGGHGFHHGHFEHHHGHHHHFGHHHHHHHHHHGHFDHHFHHHHHHHHHHHHHHHHHGHHHHHHHHHHHHHHHEHHEFFFGHHGHHHHHGGGGGGHHHHHHGHHHHFHHHDGGGHGHGHHHGGHHHHHHGHHHHFFHHHHHFHHHBGHGHHFHFHHHGGGGGGGGGGGBFGFGFBBFFFBE
@M03495:530:000000000-LYBTV:1:2105:7178:22722 2:N:0:CATCACCC+TGCTATAT
ATATTTTGCCGTTGATAAACCAGTCAGGAGTCCAAAGCTCACATGCTGACAGATCGGAAGAGCGTCGTGTAGGGAAAGAGTGTATATAGCAGTGTAGATCTCGGTGGTCGCCGTATCATTAAAAAAAAAAAAAGGAAAGAACACGTAGTAGGAAATAACAATAGAACAGAAGAAGCAGACGGATGTGATTGTAAGATCAAAGTAACAGACAGGTAGACGCGACTACATAAGTGCAGCAATCCTGTGAATCG
+
BCCCCFFFFFCCGGFGGGGGGGHHHHHHHGHHHHHHHHHHHHHHHHHHHHHHGHHHGECEGHHGGGEEFEHGHGGHHHHHGHHHHHHHFEHHBG@EGFHGHBGG1EA/BE>EF?EAGHBGFFFHHGCG///<-..0000/./</../<.0000;/000000000000://:00//00//.;...-00000000000000000090000/.;/.00000.------/09900000000./:0/00:000;0;
@M03495:530:000000000-LYBTV:1:2105:19684:22756 2:N:0:CATCACCC+TGCTATAT
ATATTTTGCCGTTGATAAACCACCCTCCCTGTGGTCGTTATCTTGCTCCTTCTGTCGTCAACGAATTTACTAATTCCAAAGCTCACATGCTGACAGATCGGAAGAGCGTCGTGTAGGGAAAGAGTGTATATAGCAGTGTAGATCTCGGTGGTCGCCGTATCATTAAAAAAAAAAAAAGGGATGGTGATAGCTGGGGTAGAGGGTGATAGGAGAGCGTAGGGGGAGGCGAGGACGTGGACACAGGTGCAAGG
+
BCCCCFFFFFCAGGGGGGGGGGGGGHHGGHHHHHHHGGGHHHHHHHHHGHHHHHHHGGFGGHGGGHHHGHHHHHHHHHHHHHHHHHHHHHHHHHHHHHHHGGGGFHGGGGGGGEHHHGHHHHHHHHHHHHHHHHHHHH3DHHFBF2GF??A/1></A<.0FFHHE<1FGCGFGC---...9:..000;90000/.-...09/...90;0/09...-.9-...----.--::-.-;...00.:..000000.
@M03495:530:000000000-LYBTV:1:2105:8654:22769 2:N:0:CATCACCC+TGCTATAT
ATATTTTGCCGTTGATAAACCAGAACCATCCAAAGCTCACATGCTGACAGATCGGAAGAGCGTCGTGTAGGGAAAGAGTGTATATAGCAGTGTAGATCTCGGTGGTCGCCGTATCATTAAAAAAAAAAAAAAAGACGAATGAGGTAGTAAGCTGGACGAAGCAGAAACAAAATGAGAGCACAATCAGGAGAATATCACAACGGAGTGGAGTGAGTTTCATCGATAGAGCTCGACAGTGCGATGCACAGCAG
+
CDCCCFFFFFEDGGGGGGGGGGHHHHHHHHHHHHHHHGHHHHHHHHGHHHHHHHGGGGFGGGGGGEGFHHHGHHHHHHHGHHHHHHHHGHHHFGFFGGHHHGFGG/3E>EEEEHHFHHHGHFHGGGCD@?---.</<--.<01/<000111010/.:---.-:/</0//...001110.0</:0:0000...01<11<00.--.....0.<.1011111110/...11100.--.-011-....001<./.
@M03495:530:000000000-LYBTV:1:2105:7961:22784 2:N:0:CATCACCC+TGCTATAT
ATATTTTGCCGTTGATAAACCAGAACCATCCAAAGCTCACATGCTGACAGATCGGAAGAGCGTCGTGTAGGGAAAGAGTGTATATAGCAGTGTAGATCTCGGTGGTCGCCGGATCATTAAAAAAAAAAAACAAGAAAACAAAAACTAATGCATAGACATCGAATTTCTATGGATCACGAATATACTAAGATTAACAACACGAGTATAGTCATACACCAGCAAATCACCAGCGACTACATGCAACTACTCAC
+
CCCCCFFFFFCCGGGGGGGGGGGHHHHGHHHHHHHHHHHHHHHHHHHGHHHHHHGGGGFGHGGGGEGBGHHGHHHHHGDGGHHHFHHHHHHFFHEFBFGFGF1?E/3>E/E/<EEG3HGBGGG?BC<@--..>0<0///<....<0000;0;00000000.//0.00:0:00000./...9.;0;090/0000;;00.:..9-:;//;//;//9;/;...;//B/////..-----//////////:////
@M03495:530:000000000-LYBTV:1:2105:20003:22815 2:N:0:CATCACCC+TGCTATAT
ATATTTTGCCGTTGATAAACCAAAGCTCACATGCTGACAGATCGGAAGAGCGTCGTGTAGGGAAAGAGTGTATATAGCAGTGTAGATCTCGGTGGTCGCCGTATCATTAAAAAAAAAAAAAGGTAAGACAATAAGCAGCACGGCGTGGAGGAGATCGAGGGACAGCTGAGCAGTGCAAGGCGCTCGATCACAAGACGTGTCACGTAACAGGTGGTACCGTAACATATGTAACGACACTATTAATACCGAAT
+
BCCCCFFFFFCBGGGGGGGGGGHHHHHHHHHHHHHHHHHHHGHHGGGGHHHGGGG0EH2DGGHHHHFHHHHHHHHHGFHGFGFGHDDBGGHGEEGEFEEAE//0FGFGEF44F///><//>//1111>100111>11000.-----;-...;;./0...-;...9;000.00/00000:.9---.9-9../00.//..9//0:../..00.00.9000.....900000000;.---0:00000;00:.-.
@M03495:530:000000000-LYBTV:1:2105:12102:22838 2:N:0:CATCACCC+TGCTATAT
ATATTTTGCCGTTGATAAACCATCCAAAGCTCACATGCTGACAGATCGGAAGAGCGTCGTGTAGGGAAAGAGTGTATATAGCAGTGTAGATCTCGGTGGTCGCCGTATCATTAAAAAAAAAAAAAAAAAGTAGAAGAAGGCGACGAGAGGAATGCAACGAGTGCACAAGGATCGAAGATGACAGGAGAAGAATCTAGACATACGAGACATGATGCTGTACGAAGACCGCTCAGTCTGCGACACCGACTCTA
+
BCCCDFFFFFDCGGGGGGGGGGHHHHHHHHHHHHHHHHHHHHHHHGHHGGGGHHHGGGGGGHHHHGGHHHHHHHHHHHHHGGHHHHFGE4GGHHGGGGGEEG?FG//FGHHHHHHGGEGFC//>/----.0111110//:.------.-../0011:0-<...1101/.<.0/../.9:11000...../0/0<111111110.<.../10<1111111<.<...</----./1<111-----.-9--<01
@M03495:530:000000000-LYBTV:1:2105:13442:22875 2:N:0:CATCACCC+TGCTATAT
ATATTTTGCCGTTGATAAACCAGGGACTCAGGCGGACCAAAGCTCACATGCTGACAGATCGGAAGAGCGTCGTGTAGGGAAAGAGTGTATATAGCAGTGTAGATCTCGGTGGTCGCCGTATCATTAAAAAAAAAAAACAAGAAGAGATGGAGGGTGGAGAGGCACAGTGAATGCACGAGGAAAGAGTAGAATAAATAACGCACAAGAATGAGCACGGTGGGAGGAATCAAGGGAGAACAGGTCACAACGAA
+
CCCDCFFFFFDDGGGGGGGGGGHGGGGHHHHHHGGGGGHHHHHHHHHHHHHHHHHHHHHHHGGGGHHHGGGGEGEHHHGHHHHHHFHHHHHHHHHHHHHGGFGGDHFHFEFECGG/FFDDHHFHHHGHFHDCC??--...////0./000//.<..<..0.....//<00000000..---//.//000000<<00000.9---:.</000000.--...-..-./00000:.....0//.:<0000.<..
@M03495:530:000000000-LYBTV:1:2105:17504:22911 2:N:0:CATCACCC+TGCTATAT
ATATTTTGCCGTTGATAAACCAGCTAATCCTGAAAAAAAAATCAAAGCTAAAAACTACAATGCTAAGACCACGATGTGACTGCTATCAAAGTTAGATATATATGTAAATTATTCATCTGTCAAATCCTAGAATTATATCATACCTGCTCCAGCAATCACGACCTGTAATGGTTTAGTGGGTTGTTCACTGTTTCTGAAAAATGAAGATAGTTGTCCAGCTTCCAAAAAGTTTATTGTGTTTTCTAGTGGAG
+
AAABAFFFFFBBCFCGGFGGCGHHHHHHFGFHHGHHHGGFEHFGGGEFGFHHHHGFFF3FHHHHHGHHHFHHGGHGHDFGGFFHHBCGGHHGHHHHHHFGHHHGFHHHHHHHHHHHHGHHHHHGHHEFFHHHHHHHHGHHHHFFHHHHHHGHHGCGHHHGD@FFHHHFGHG<GGHHGHHFGFCDHHFFHHHHHHHHHHHH.GHFFG0;GGHEHHHHHFHFFFFBGFGEEBFFGGGGFFFGFG0FFFBB.0.
@M03495:530:000000000-LYBTV:1:2105:15001:22923 2:N:0:CATCACCC+TGCTATAT
ATATTTTGCCGTTGATAAACCAGCTAATCCTGAAAAAAAAATCAAAGCTAAAAACTACAATGCTAAGACCACGATGTGACTGCTATCAAAGTTAGATATATATGTAAATTATTCATCTGTCAAATCCTAGAATTATATCATACCTGCTCCAGCAATCACGACCTGTAATGGTTTAGTGGGTTGTTCACTGTTTCTGAAAAATGAAGATAGTTGTCCAGCTTCCAAAAAGTTTATTGTGTTTTCTAGTGGAG
+
ABCCBFFFFFCCGGGGGGGGGGHHHHHHHHHHHHGHHGGGGHHGHGHFHGHGHHDGHHHHFFHFHHHHHFGHGGHGHFGFHFFGHF3GGFFGDHHHEGGHGHHHBFHHHHHHHHEHHHHHBGHGHHHHHHHHHHHHGHFHGFHGHHHHHFHEBFC22CFDDGGGHGHHGHHGHHFHHHHHGGCGGHHDDGHH=DDGHFHHGFHH0G0000GGHHHE0GBFBGGFFHG..;BFFFBFFFFFGFFFFBFGFBE
@M03495:530:000000000-LYBTV:1:2105:23474:22942 2:N:0:CATCACCC+TGCTATAT
ATATTTTGCCGTTGATAAACCAGGACTCAGGCTGGACCAAAGCTCACATGCTGACAGATCGGAAGAGCGTCGTGTAGGGAAAGAGTGTATATAGCAGTGTAGATCTCGGTGGTCGCCGTATCATTAAAAAAAAAAAACAGGGAGGATTCGCAGGACGAGGTGAGGTATGTAGCGACATGTACACAGGACGAGGCGAGTATGATAGTAGTCAGAGCTTAAGCGATAAGATTACAGCTGTGACAACGCAACTA
+
BCCCCFFFFFCBGCGGGGGGGGHGHHHHGHHHHHGHHHHHHFHHHHHHHHHHHHHHHHFGHGGGGHHFGFGGFGHHHHGHHHHHHGHHHHHHHFHHHGH@BBFDGFHHG?FCEEE?FC<AAG3FGHFBGHGGG//<->.0....<./00....-.<<---..0..:0000<00----<000:000....-<----<9-.000000000000000/:00<00-.9..<BBF00000<0</0<00.-----/0
@M03495:530:000000000-LYBTV:1:2105:23580:22950 2:N:0:CATCACCC+TGCTATAT
ATATTTTGCCGTGATAAACCAGGGACTCAGGCTGGACCAAAGCTCACATGCTGACAGATCGGAAGAGCGTCGTGTAGGGAAAGAGTGTATATAGCAGTGTAGATCTCGGTGGTCGCCGTATCATTAAAAAAAAAAAGAGAGAACATGCGGAAGAGTTCCGCAGAGGACAAAGTAGGTGTTGGTGAGACGCTGGCGCGTGGTTACCAAGCCTAATATGGTACGAGCTTGGCATCCGCTCGCAATGTACGTAG
+
CCCDCFFFFFDDGGGGGBGGGGGGGGHHHHHHHHGHHHHAGHGHHHHHHHHHHHHHHH5FGGGGGEHHGGGGEGGHHHGHHHHHGHHGHHHHHHHHGHHEGHHFHHBGFAEFFBEEGE@CCGFHFF3BFFC@@//-.<<0..00/=00.-<-...0000..---..:././/0000;::.....0.00.-..-.-.;::-;.00000...000000000:099.-.0/./0://...9---..0000.;0.
@M03495:530:000000000-LYBTV:1:2105:23816:22962 2:N:0:CATCACCC+TGCTATAT
ATATTTTGCCGTTGATAAACCGGACTCAGGCGGACCAAAGCTCACATGCTGACAGATCGGAAGAGCGTCGTGTAGGGAAAGAGTGTATATAGCAGTGTAGATCTCGGTGGTCGCCGGATCATTAAAAAAAAAAAAAGAGAACGACATAGACGACGCGAGTGGATCGAAACAACGAGAGCCATAGTATGTCAAGCTAGTAGAGTACTGAGATGTGATACATGTGAGACCGGCAGTCATGTCATCCGTGGTGA
+
CCCCAFFFFFCBEGGGGGGGGGGGGGHHHHHGGGGGHHHGHHGGFFHEHHHHHHHHHGGEGGGHHGGEEGEEGHHHGHHHG3GBGBGFHFHEGHFFGBFFBFBEFGG/?//BC/EG//<AGHBF1FDGFCF?@:-;..//009.-9.;000.--------:.000../.-/..-...-../9B000000:00000900000000:00;0000900000000000000.-----/09:0000000...-;.0
@M03495:530:000000000-LYBTV:1:2105:14636:22983 2:N:0:CATCACCC+TGCTATAT
ATATTTTGCCGTTGATAAACCAGCTAATCCTGAAAAAAAAATCAAAGCTAAAAACTACAATGCTAAGACCACGATGTGACTGCTATCAAAGTTAGATATATATGTAAATTATTCATCTGTCAAATCCTAGAATTATATCATACCTGCTCCAGCAATCACGACCTGTAATGGTTTAGTGGGTTGTTCACTGTTTCTGAAAAATGAAGATAGTTGTCCAGCTTCCAAAAAGTTTATTGTGTTTTCTAGTGGAG
+
AABBCFFFFFBAGGGGGGGGGGHHHHHHHHHHHHHHHGGGGHGHHFHHHHHHHHGHHHHHHHHHHHHHHHHHGGHEGHHGHHHHGHFHHHHHHHGHHHHHHHHHGGHHHHHHHHHHHHHHHHHHHHGHHHHHHHHHHHHHHHHHHHFHHHHGEGHHFHHGGGGGFGFFFHHFGHHHFGHHGGGGHHHHHHGFGFHHFFHHGHHHHGHHHFFGHFGFHGFFGHHHGHHGGGGGGGGGBFBFGGGGFFBFFFG
@M03495:530:000000000-LYBTV:1:2105:19772:22985 2:N:0:CATCACCC+TGCTATAT
ATATTTTGCCGTTGATAAACCAGCTAATCCTGAAAAAAAAATCAAAGCTAAAAACTACAATGCTAAGACCACGATGTGACTGCTATCAAAGTTAGATATATATGTAAATTATTCATCTGTCAAATCCTAGAATTATATCATACCTGCTCCAGCAATCACGACCTGTCCTGGCAAACAACCTGCAGAAAAGCCAATCAAATATATTTTCACAAGAGATGGAATGTGAGGCAATAATAGAGTACAAAGGTTGA
+
ABBBCFFFFFCAGGGGGGGGGGHHHHHHHHHHHHHHHGGGGHHHHHHHHHHHHHGHHHHHHHHHHHHHHHHHGEFGHFFHFHGHHGHHGHHHHHGHHHHHHHHHHHHHHHHHHHHHHHHHGHHHHHHHHHHGHHHHHHHHHHHHHHHHHHHHHHFHHHHGGGGGHHHHHHGGGHGHHGHGHHGHGHHFHHHHHHHGHHHFGHGFHHHHHHHHHHHFHHHHCGF0FFFFGGGGF90FFFF;CBBFFGGGGG/
@M03495:530:000000000-LYBTV:1:2105:23256:22986 2:N:0:CATCACCC+TGCTATAT
ATATTTTGCCGTTGATAAACCAGAACCATCCAAAGCTCACATGCTGACAGATCGGAAGAGCGTCGTGTAGGGAAAGAGTGTATATAGCAGTGTAGATCTAGGTGGTCGCCGTATCATTAAAAAAAAAAAAACATAGATTATAGGGTGAGTGACAATCATAACGTGGGATAGAGGATGACAGGGTATACCATAGCTTGTAAATGAAGAGAGGTGAGTAGCACAAACTAACATTGTCGAGATGGCAGAGTGGG
+
CCCCCFFFFFEEGGGGGGGGGGHHHHHHFHHHHHHHHHHHHHHHHHHHHHHHHEGEGGGHHGGGGEEFGHHGHHHHHHGGHHHGHHHHHHHGFHHEF4G4BFGHG?DE/EG>E0?EHFFGHDFGGF/>//-..11111111111.<...101111000<110.<..-.0/<11/./0000<.<//01110100011/.1111<1111./..<.1.<11110</<.<1000111:1..-..00//...11<.
@M03495:530:000000000-LYBTV:1:2105:23777:23035 2:N:0:CATCACCC+TGCTATAT
ATATTTTGCCGTTGATAAACCAGGACTCAGGCTGGACCAAAGCTCACATGCTGACAGATCGGAAGAGCGTCGTGTAGGGAAAGAGTGTATATAGCAGTGTAGATCTCGGTGGTGGCCGTATCATTAAAAAAAAAAAGGAAAGAGGGTGGAGTAGGGGAGGGGCGTAGTGAGAGGGAGTACAAGGAGGAGACACGGCTTAGCTTAGCGGTGTCAAGCAGTTGTCAGGAACTAATCGAGCAAGCGGCTGCAGT
+
ABBBAFFFFFBBGGGGGGGGGGHGEHHHGHHHHGGHHHHHHHHHHGHHHHHHHFGHHHHHHGGGGFHHGGGGEGFHHHGHGHFF2FHHFHHEHHHHHFGBGGHFGHHHF/EE//?00</?00B?3D3FFF/>D///..000<00..<.<.<<<D0...--------;9B090:...../////...........----///;////-;.-://///./://////./..:////.;..9/...---;./:/
@M03495:530:000000000-LYBTV:1:2105:17661:23049 2:N:0:CATCACCC+TGCTATAT
ATATTTTGCCGTTGATAAACCAGCTAATCCTGAAAAAAAAATCAAAGCTAAAAACTACAATGCTAAGACCACGATGTGACTGCTATCAAAGTTAGATATATATGTAAATTATTCATCTGTCAAATCCTAGAATTATATCATACCTGCTCCAGCAATCACGACCTGTAATGGTTTAGTGGGTTGTTCACTGTTTCTGAAAAATGAAGATAGTTGTCCAGCTTCCAAAAAGTTTATTGTGTTTTCTAGTGGAG
+
AABBBFFBFFBBGGFGGGGGGGHHHHHHDHHGHHHHHGGGGHHHFHHHHHHHHHGHHGHHHHGHHHHHGHHHGGHGHHHHGHCHHHHHHHHFGHHHHHHHGHFHFGHHFHHHHHHHHHGHHHHHHHFHHGDGHHHHHHHHHHHHFHHH?GGHGGFGHGHGGCCFGGHHHHHGGHHFHHHHGGGGHHGHHHHHBDGHHGHHHHHHFFGHHHHFHFHHHGFHFGGCGEEEGGGGGGGGGGGGFGGGEGGG?F?
@M03495:530:000000000-LYBTV:1:2105:17299:23059 2:N:0:CATCACCC+TGCTATAT
ATATTTTGCCGTTGATAAACCACCCTCCCTGTGGTCGTTATCTTGCTCCTTCTGTCGTCAACGAATTTACTAATTCCAAAGCTCACATGCTGACAGATCGGAAGAGCGTCGTGTAGGGAAAGAGTGTATATAGCAGTGTAGATCTCGGTGGTCGCCGTATCATTAAAAAAAAAAAAAAATAAAAAAAAAAATGTTGAGGTATGATGTAAAGAACATTGAGAGTGGTCAGCAGAAATCAGTAATGTTAGAGC
+
BBCCCFFFFFDBGGGGGGGGGGGGGHHGGHHHHHGHGGGHHHHHHHHHHHHHHHHHGGFHGHGGGHHHHHHHHHHHHHHHHHHHHHHHHHHGHHHHHHHGGGFGHHFGGGGEFHHHHGHHHHHHHHHHHHHHHHHHFGGHH32DFHHGABD?1>@AE/><0FFGF1=FFEGGGG-;@--.0000;------9000000//000000;;0000.//00:00.090.000/00.//00090090000000:00
@M03495:530:000000000-LYBTV:1:2105:7484:23060 2:N:0:CATCACCC+TGCTATAT
ATATTTTGCCGTTGATAAACCAGCTAATCCTGAAAAAAAAATCAAAGCTAAAAACTACAATGCTAAGACCACGATGTGACTGCTATCAAAGTTAGATATATATGTAAATTATTCATCTGTCAAATCCTAGAATTATATCATACCTGCTCCAGCAATCACGACCTGTCCTGGCAAACAACCTGCAGAAAAGCCAATCAAATATATTTTCACAAGAGATGGAATGTGAGGCAATAATAGAGTACAAAGGTTGA
+
BBCCCBFFFFCBGGGGGGGGGGHHHHGHHHHHHHHHHGGGGHHHHHHGHGHHHHGHHHGHHHHHHHHHHFHHGGHGHHHHHHHHHHHHHHHHHHHHHHHHHHHHHHHHHHHHHHGHHHHHFHHHHGHHHHHHHHHHHHHHHHHHHHHHEHHHHHFHHHHGGGGGGHHHHHHHHHHHHHHEHFFHHHHHGFHHHHHEHHGFHHEHHHHHHGHHHHGHGHHHHHHHGFGF?EGGFFGGGGGFFGGGGFGFGGF
@M03495:530:000000000-LYBTV:1:2105:5756:23065 2:N:0:CATCACCC+TGCTATAT
ATATTTTGCCGTTGATAAACCAGCTAATCCTGAAAAAAAAATCAAAGCTAAAAACTACAATGCTAAGACCACGATGTGACTGCTATCAAAGTTAGATATATATGTAAATTATTCATCTGTCAAATCCTAGAATTATATCATACCTGCTCCAGCAATCACGACCTGTAATGGTTTAGTGGGTTGTTCACTGTTTCTGAAAAATGAAGATAGTTGTCCAGCTTCCAAAAAGTTTATTGTGTTTTCTAGTGGAG
+
ABBBBFFFFFBBGGGGGGGGGGHHGHHHFHHHGHGHHGGGGHHHGFFFGFHHHHGHHHFHHHHHHHHHEHHHGGHEGHHGHGFHHHHHHHG@GHHHHHHHHHHHHHHHHHGGFHFHHHHHHFGHHHGHHHHHHHHHHHHHHHHGHHHFGHHFFHFHHGHGGGGGGHHHHHEFFHHHGHHHGGGGHHHHHGFHGHGHHFHGFAG0GHFCGFGHHHHGGHBGGCCCG0.9ECFFBFGFGGFBFGEFGGFGFBE
@M03495:530:000000000-LYBTV:1:2105:15244:23071 2:N:0:CATCACCC+TGCTATAT
ATATTTTGCCGTTGATAAACCAGGACTCAGGCTGGACCAAAGCTCACATGCTGACAGATCGGAAGAGCGTCGTGTAGGGAAAGAGTGTATATAGCAGTGTAGATCTCGGTGGTCGCCGTATCATTAAAAAAAAAAAAAAAGAAAAGGAGAATCATAGGGTACTAAGGTAGAAAGATAACGAAGGAAGTGATAGACGGTAAGATGCATGAGTGACGAGAGTGGTAGAGATGAGGAGTGAGTGAGTCGACACG
+
BBCCCFFFFFCCGGGGGGGGGGHGHHHHHHHHGHGHGHHHHHGHGHHHHHHHHHHHHGEFGGGGGHHHGEEEFGHHGHGHHHFHHHHHHHHHHFHHGGGFFFFBGGEHEEFGEFE?FGEDGGD??DFHHHGGG/@<----...///.:...0:00000.:/00000/;000000/00009;..9./.:0000000;....00000000009000.:-.90090000000000/0.;.000:0000-.-.-.
@M03495:530:000000000-LYBTV:1:2105:20799:23081 2:N:0:CATCACCC+TGCTATAT
ATATTTTGCCGTTGATAAACCACCCTCCCTGTGGTCGTTATCTTGCTCCTTCTGTCGTCAACGAATTTACTAATTCCAAAGGAGGAGTATGTTGTTTTTGGAATTTAAGGTAATTGTTAGCTTAGCTGCCATAGCAATGTCACAACCACTTCTTGCCCTCCAAAGCTCACATGCTGACAGATCGGAAGAGCGTCGTGTAGGGAAAGAGTGTATATAGCAGTTAAGCTCTAGGTGGGCGGGGGTTCAGGAAA
+
BBBBBFFFFFBBGGGGGGGGGGGGGHHGGHHHHHHHEEGEGHCHHBGHGHHHHBGHGGFFEDEFEHHHHHHHHHHHHHHHGF?G?GFCFGHHHHHHHHGGGHHHGHHHHHHHHGHHGHHBGHFFHHHGHHGHHHFHEB2GHGHFHD?FGGFGFFGFGGGHDHGHHHGFHHHGGHGHF01FGHHHGGGGFG/@CA@-CC:GGC/C.C:C;<:CG0CBBFBF9000000000;9;0C-.99-9---:////9/
@M03495:530:000000000-LYBTV:1:2105:10444:23099 2:N:0:CATCACCC+TGCTATAT
ATATTTTGCCGTTGATAAACCAGGACTCAGGCTGGACCAAAGCTCACATGCTGACAGATCGGAAGAGCGTCGTGTAGGGAAAGAGTGTATATAGCAGTGTAGATCTCGGTGGTCGCCGGATCATTAAAAAAAAAAAAAAATTAAATATAGGAAGAAAAGGTGTGGTGTACGAACACAAGATAATGCACAATAGTACTAGTGTCATAGTAGCAGTCGATAATATTGAACTGCATGAATGAGACGGTGTCATT
+
BBABAFFFFFBBGGGGGFGGGGHGGGHHHHHHHHGHHHHHHHHHHHFHHHHHHHHGHHGGGGGGGHHHGGGFEGGHHHGFHHGFHFGHHHGHHGGHHHHGGFFG4EFGFEEDEFC/AE/<<BGGGF2GFB@?@<------./00000000000:.////.0/0../.990...--;.9./00//9////.;//////////;////9///;////...../////////////////9////..;..9///
@M03495:530:000000000-LYBTV:1:2105:26400:23102 2:N:0:CATCACCC+TGCTATAT
ATATTTTGCCGTTGATAAACCAGCTAATCCTGAAAAAAAAATCAAAGCTAAAAACTACAATGCTAAGACCACGATGTGACTGCTATCAAAGTTAGATATATATGTAAATTATTCATCTGTCAAATCCTAGAATTATATCATACCTGCTCCAGCAATCACGACCTGTAATGGTTTAGTGGGTTGTTCACTGTTTCTGAAAAATGAAGATAGTTGTCCAGCTTCCAAAAAGTTTATTGTGTTTTCTAGTGGAG
+
AA?ABFFFFFBAGGCFGGGGGGHCHGHCGGHHHHHHHGGGGHFFGGGHHFFHHHDFHHHHHHHHHHHHHHHHGGHGHHHHHFFFHHFHHFGHHHHHHHHHHHHHHHHHEHHHHGGFHHGHGHHGHHEHHHHHHHGHGGHHHHGBGHFGFFEHEFFG2FGDGGGGHGHHGHHHHACGDDGE.CDDEHDGHGHFGHGHHB0DCGHHGFFFHHHHHHHFGHHFCC/G0;CED0CFFFFFGFFGGG0C0FFFG09
@M03495:530:000000000-LYBTV:1:2105:15386:23103 2:N:0:CATCACCC+TGCTATAT
ATATTTTGCCGTTGATAAACCAGGACTCAGGCTGGACCAAAGCTCACATGCTGACAGATCGGAAGAGCGTCGTGTAGGGAAAGAGTGTATATAGCAGTGTAGATCTCGGTGGTCGCCGTATCATTAAAAAAAAAAACAAAGGGGGAATAAAGGGATGGAAAGGAGATACAGAAAAGAAGAGAGTGTGCAGGGAGAGACGATGTGGATAGTAGGTGATATAGTACAGTGGACGGACACGGTCTGCGACGTTG
+
CCCCCFFFFFCBGGGGGGGGGGHGHHHHHHHHHHGHHHHHHHHHHHHHHHHHHHHHHGHHHGGGGHHHGGGFEEHHHHGHHHHHHHHHHHHHHHHHHHHFGGF4DGHCF?ED>?E<FG@A0CGHHH3DDB@CC/<-..<000.---./000:0../:./00..<../0000000//../0./900<00<0.-...../.-..:0<00000<0:<00<00000000000/00<-.--..-.../09----.9
@M03495:530:000000000-LYBTV:1:2105:7127:23106 2:N:0:CATCACCC+TGCTATAT
ATATTTTGCCGTTGATAAACCAGCTAATTCCAAAGCTCACATGCTGACAGATCGGAAGAGCGTCGTGTAGGGAAAGAGTGTATATAGCAGTGTAGATCTCGGTGGTCGCCGTATCATTAAAAAAAAAAGCAATTTTGAAAGTGAACGCCAGAAGGCATTGTGTAAAAATAATATAACTGACGATGGGGTAGGCTGTGCTAGTTGTGTCATTAGTTGGTATATCGATGAAGTATCGAGGTTGATTAACTGAA
+
BCCBCFFFBFCCGGGGGGGGGGHHHHHHHGHGHHHFHHHHHHHHGHHHGHHHHHGGGGABFEFGGEEBGFHGBGHHGHHGHHHHHHHHHHEGHHHFFBGHHGGFGEG@/?/><0GED?GBG43@BD/</010?1111?111111110.-.-0/0..<00000<00=00.0;0000;00000..;....;...09../0000:00;.9009000;0;0;00099...000000;0:9.-.://000000000
@M03495:530:000000000-LYBTV:1:2105:26555:23106 2:N:0:CATCACCC+TGCTATAT
ATATTTTGCCGTTGATAAACCAGCTAATCCTGAAAAAAAAATCAAAGCTAAAAACTACAATGCTAAGACCACGATGTGACTGCTATCAAAGTTAGATATATATGTAAATTATTCATCTGTCAAATCCTAGAATTATATCATACCTGCTCCAGCAATCACGACCTGTCCTGGCAAACAACCTGCAGAAAAGCCAATCAAATATATTTTCACAAGAGATGGAATGTGAGGCAATAATAGAGTACAAAGGTTGA
+
BBBBBDFFFFCBGGGGGGGGGGHHHHHFFFGHHGHGHGGGEHHHHHGHHHHHGFGHHCBFGFHHHFHHHFHHGGHGHFHGFHHHFHFHFGF@FHHGHHHHHHHHHHHHHHHHHHHHHHHHHHHHHFFHHHFHHHHHHHHHHHHHHHAGHFFGHG2FGGGDGGFGHHHHHHHHHFFHGHHGFHHGHHHGGFHGHHHFGFHHGFHHHGGFGFGGHBC/CCCGCHHCFGFFAE?BC:CBFFG0BFGGGGGFGGF
@M03495:530:000000000-LYBTV:1:2105:13732:23111 2:N:0:CATCACCC+TGCTATAT
ATATTTTGCCGTTGATAAACCACCCTCCCTGTGGTCGTTATCTTGCTCCTTCTGTCGTCAACGAATTTACTAATTCCAAAGCTCACATGCTGACAGATCGGAAGAGCGTCGTGTAGGGAAAGAGTGTATATAGCAGTGTAGATCTCGGTGGTCGCCGTATCATTAAAAAAAAAAAAAAGGGAGATGAACGGGGAGAAGTACGCGGAAGACACGAGGGAGCACGGACTAGGAGTAGACTGATGGTGGGGGGG
+
DCDDDFFFFFCCGGGGGGGGGGGGGHHGGHHHHHHHGGGHHHHHHHHHHHHHHHHHGGFGGHGGGHHHHHHHHHHHHHHHHHHHHHHHHHHHHHHHHHHHGGGGHHHGFGFEGHHHGGGHHHHHHHHHHHFHHHHFBGFHHFBGBGHG?CGG1@C/C/.0<F=1F1F<1ECG-@----.....9/00:0.:.--;../000..----:.///.-9--:....----9/0/0://000:00000:0.-----
@M03495:530:000000000-LYBTV:1:2105:12597:23114 2:N:0:CATCACCC+TGCTATAT
ATATTTTGCCGTTGATAAACCAGCTAATCCTGAAAAAAAAATCAAAGCTAAAAACTACAATGCTAAGACCACGATGTGACTGCTATCAAAGTTAGATATATATGTAAATTATTCATCTGTCAAATCCTAGAATTATATCATACCTGCTCCAGCAATCACGACCTGTAATGGTTTAGTGGGTTGTTCACTGTTTCTGAAAAATGAAGATAGTTGTCCAGCTTCCAAAAAGTTTATTGTGTTTTCTAGTGGAG
+
ABCCBFFFFFCCGGGGGGGGGGHHHHHHHFHHHHHHHGGGGHFFGHGHHHGHHHGHHHFGHHHHHHHHHHHHGGHGHHGHFHHHHHHHHGHGGHHHHHHGHHHHHHHHHHHHHHHHHHHHHHHHHHHHHHHHHHHHHHHHHHBGFHFHHBGBGHHFHHHGGFGFHHGFHHGGHGHH1F0.>FGGHHHHHHHHHHHHHGDFFHHFFHGHHFHEHHFFGFHHHHGGGFHGEFFFGGGGGGFGGFBFGGGFFEE
@M03495:530:000000000-LYBTV:1:2105:17126:23135 2:N:0:CATCACCC+TGCTATAT
ATATTTTGCCGTTGATAAACCACCCTCCCTGTGGTCGTTATCTTGCTCCTTCTGTCGTCAACGAATTTACTAATTCCAAAGCTCACATGCTGACAGATCGGAAGAGCGTCGTGTAGGGAAAGAGTGTATATAGCAGTGTAGATCTCGGTGGTCGCCGTATCATTAAAAAAAAAAATAGAGGAGATGTGATGTGAGGGATGAGTGGTAGGGAGAAACAGACATAGCTGAAGAGGACATGGTGTGTGGATACT
+
CDDDDFFFFFDCGGGGGGGGGGGGGHHGGHHHHHHHGGGHHHHHHHHHHHHHHHHHGGGHGHGGGHHHHHHHHHHGHHHHHHHHHHHHHHHHGHHHGHHHGGGGEGFGGGGGGHHHGGHHHHGHGHHHHHHHHHHHGHHHHHBF2FGA/??<1>//A<.<>F1FHBBB1@AE-:-.0000/.../000000:;00.;:/.0:00.0;0..:...0////./;000;000:0..../00/00..;:.0;000
@M03495:530:000000000-LYBTV:1:2105:12737:23151 2:N:0:CATCACCC+TGCTATAT
ATATTTTGCCGTTGATAAACCAGCTAATCCTGAAAAAAAAATCAAAGCTAAAAACTACAATGCTAAGACCACGATGTGACTGCTATCAAAGTTAGATATATATGTAAATTATTCATCTGTCAAATCCTAGAATTATATCATACCTGCTCCAGCAATCACGACCTGTAATGGTTTAGTGGGTTGTTCACTGTTTCTGAAAAATGAAGATAGTTGTCCAGCTTCCAAAAAGTTTATTGTGTTTTCTAGTGGAG
+
BB@BBFFFFFBBGGGGGGGGGGHHHHHHHHHHHHHHHGGGGHHHHHHHHHHHHHGGHHHHHHHEHFHHHHHHGGHEHHHHHHHHHHHHHGHHHHHHHHHGGHHHHHHHHHHHHHGHHGHHHHEGHHHHHHGHHHGHHHGHHHGFHHHFHHHFHHFHHFHGEDGGHHHDGFF?GHHHDGFEEGGGHHHHHHHHHHHHHGFHHHHHHFFGFHHBFHF0GHHEGHHFHHEEGGFGGGFGGGFGFFFF000CFB?
@M03495:530:000000000-LYBTV:1:2105:18127:23177 2:N:0:CATCACCC+TGCTATAT
ATATTTTGCCGTTGATAAACCAGGGACTCAGGCTGGACCAAAGCTCACATGCTGACAGATCGGAAGAGCGTCGTGTAGGGAAAGAGTGTATATAGCAGTGTAGATCTCGGTGGTCGCCGTATCATTAAAAAAAAAAAGAGGAGCAGACAGAGGGGAGCGCGGAGTGAGAGAGAACGGGAAGATGATGAGCAAGTGCAAAGCTACTAGGCTCGGCAAAGTGCATAGATCGAAGACACGCACTCATAGCCAAG
+
BBCCBFFFFFCCGGGGGGGGGGHGGDGHHHHGHHHGHHHHHHHHHHHHHHHHHHFHHHBFGHGGGGHHHGGGEEEFHHGGFHHHHHGG@GHHHHHHHFGFBFHHFHGBFEEG/?EE@E<<<0BFHHDBG3BB@DDC?..<.0...//</<//..-.;.--:--;9.0000.9.00....-..:00000000//000000//900000//0.--.--./:0000;0000.;/../;/.9---//000000/.
@M03495:530:000000000-LYBTV:1:2105:10059:23185 2:N:0:CATCACCC+TGCTATAT
ATATTTTGCCGTTGATAAACCAGCTAATCCTGAAAAAAAAATCAAAGCTAAAAACTACAATGCTAAGACCACGATGTGACTGCTATCAAAGTTAGATATATATGTAAATTATTCATCTGTCAAATCCTAGAATTATATCATACCTGCTCCAGCAATCACGACCTGTAATGGTTTAGTGGGTTGTTCACTGTTTCTGAAAAATGAAGATAGTTGTCCAGCTTCCAAAAAGTTTATTGTGTTTTCTAGTGGAG
+
?AABBFFFFFBAGEGGGGGGFFHHHHFHFHHHHGHHHGGGGGHHHHHHFHHHHHCHHG3FGGHGHHHGHHHHGGHGFFHGFHFHFHFHHHEDGHHHHGHHHGHEFGHHHGHHEHHHHHHHHHFHHHHHHHHGHHHHHHBHHHHGHHHFFHHHHHGFHHHGGGGGHHHHHHHFGHHHHHHHFGGGHHHHHGHHDGDHHDGHHEGG0CCGF0;GHHGHGHBBBCFHBCC.C0CFFGGGGFBBFFFGGGGG?FE
@M03495:530:000000000-LYBTV:1:2105:12321:23188 2:N:0:CATCACCC+TGCTATAT
ATATTTTGCCGTTGATAAACCAGGACTCAGGCTGGACCAAAGCTCACATGCTGACAGATCGGAAGAGCGTCGTGTAGGGAAAGAGTGTATATAGCAGTGTAGATCTCGGTGGTCGCCGTATCATTAAAAAAAAAAAAAAGGTATCAGTATGCGAAGTTGGAATGGAGGAGATAAGTGAGCTGATCGTTGATTATTGGTGCATAACGGTTCAAGATCGATAGAGCTGTGTTCACAATGCTGTGAGCATGCAT
+
BCCCCFFFFFCCGGGGGGGGGGHGHHHHHHHHHHGHHHHHHHGHHHHHHHHHHGHHHHHHHGGGGGHHGGGEEGHHGHGGHHHHHHHHHHHHHGHHHHHEGGFBGBEH/EED/3E@?EG?FCFHFH3GF2BFC/>><--..00<000;00;0..--.00:000000/..../9009000;00000././.0000000;;000009.-...000000.:.9;000000/0/00000000900/00000000;
@M03495:530:000000000-LYBTV:1:2105:9482:23201 2:N:0:CATCACCC+TGCTATAT
ATATTTGCCGTTGATAAACCAGCTAATCCTGAAAAAAAAATCAAAGCTAAAAACTACAATGCTAAGACCACGATGTGACTGCTATCAAAGTTAGATATATATGTAAATTATTCATCTGTCAAATCCTAGAATTATATCATACCTGCTCCAGCAATCACGACCTGTAATGGTTTAGTGGGTTGTTCACTGTTTCTGAAAAATGAAGATAGTTGTCCAGCTTCCAAAAAGTTTATTGTGTTTTCTAGTGGAGG
+
BBBBBFFFFBBBFFGGGFGGGGHHHHHHGGHHHHHHGGGGHHHHHECGFHHHHGHHHGHFGHDFHHHFHHEGGHGFFHFFEGHHHFHHHFGGHFHGFFHHHGHFHHHEGGGDDHHEHHHHFGFFDGHHFHHHHFDGFEFFHDFHHHHHFHHGHHHGGGDD?GGHFGHHHHFHFBFFF<G<CCEFHGHHHHHHFFFHHHHHFHHHEHHECGGC;C;BGGHFFGGHHHFDF09FGGFFFGGGF0=BBFGABED
@M03495:530:000000000-LYBTV:1:2105:26311:23213 2:N:0:CATCACCC+TGCTATAT
ATATTTTGCCGTGATAAACCAGCTAATCCTGAAAAAAAAATCAAAGCTAAAAACTACAATGCTAAGACCACGATGTGACTGCTATCAAAGTTAGATATATATGTAAATTATTCATCTGTCAAATCCTAGAATTATATCATACCTGCTCCAGCAATCACGACCTGTAATGGTTTAGTGGGTTGTTCACTGTTTCTGAAAAATGAAGATAGTTGTCCAGCTTCCAAAAAGTTTATTGTGTTTTCTAGTGGAGG
+
AABBBFFFFFBBGGGGGCGGGGGHHHHGHHHHHHHFGGGGHHHFHHHHHHHFHGHGHHFHHGHHHHHGHHHGGFFGHHHHHBGHHHHHHHFGHGHHHHHHHHHHHHHHHGHHHHHHEHHHHGGHHHHHHHHHHHHHHHHHHGGHHAGFHHHHHGFBFHDECGGHGFGHHHHHHHGGHEE<ADEHHGGHFGHHHGHFHGBGFHHGHFHFHHFFHFGFHHHHHGHGHGEDBGGGGGFGFFFGEBFFGGGGFGG
@M03495:530:000000000-LYBTV:1:2105:21239:23248 2:N:0:CATCACCC+TGCTATAT
ATATTTTGCCGTTGATAAACCAGTTGGCTCTAGCTGCCATGCAATGTCACAACCACTTCTTGCCCTCCAAAGCTCACATGCTGACAGATCGGAAGAGCGTCGTGTAGGGAAAGAGTGTATATAGCAGTGTAGATCTCGGTGGTCGCCGTATCATTAAAAAAAAAAAAAATGAAAGACATGTAGGGGGTAGGAGAGTGATGATGGTGGTGGGAGTGTGTTGCGTGCAGTCGATGGGATTGATGACGGGGAGT
+
CCCCCFFFFFCCGGFGGGGGGGHHHHHGGGHHHHHHHHHGHHHHHHHHHHHHGGGGHHDGHHHHHHHGHHHHHHHHHHHHHHHFHHHHHHHGGGGHHHGGGGGGGHHHGHHHHGHHHGFHHHHHHHHGGHHGHG4GGFA<CD/?B<CB</0FF1FDBGDDC-EA?-<--.00000///0<0000..--...0/..:<0:00:0000...<-....00./.0-....000.9.0../0//00000.-----<
@M03495:530:000000000-LYBTV:1:2105:4894:23254 2:N:0:CATCACCC+TGCTATAT
ATATCTTGCCGTTGATAAACCAGGACTCAGGCTGGACCAAAGCTCACATGCTGACAGATCGGAAGAGCGTCGTGTAGGGAAAGAGTGTATATAGCAGTGTAGATCTCGGTGGTCGCCGTATCATTAAAAAAAAAAAAATTGCAGCAGTTGGGGTGTTATGGGTCCGGTAGTAGACAAACAGTGTAGAATCAGAGTACATGTAGAGACTGATCACGTAGTAACATGAGGGATGTTGAAACAGTGTAACGGGT
+
?AABBFFFFFBBGFFGGGFGGGHGHHHHGHHHHGGHHHHHHHGHHHHHHHHHHHHFHGEGGGGGGHHGGGGGEEHHHHGHHHHHGHHHHHHHHGHHHHHGGGGHHBE0E?A//3><?EEA0B?FF33GFGCGG?/--<./0000/..=00/--::-.000/.9/.--:-.0;09009/../0;;00000009//////:/9/9://.//:////.:.../////9/9/..9.////////.//////.-.-
@M03495:530:000000000-LYBTV:1:2105:21353:23271 2:N:0:CATCACCC+TGCTATAT
ATATTTTGCCGTTGATAAACCAGCTAATCCTGAAAAAAAAATCAAAGCTAAAAACTACAATGCTAAGACCACGATGTGACTGCTATCAAAGTTAGATATATATGTAAATTATTCATCTGTCAAATCCTAGAATTATATCATACCTGCTCCAGCAATCACGACCTGTCCTGGCAAACAACCTGCAGAAAAGCCAATCAAATATATTTTCACAAGAGATGGAATGTGAGGCAATAATAGAGTACAAAGGTTGA
+
BBCCDFFFFFCBGGGGGGGGGGHHHHHGHHHHHHHHHGGFGHGHHHGHHHHHHHGHHHFHGHHHHFFHGHGHGGGEGGHFHHFFHHGHHHHGHHDGHHGFGHHHGHHHHHHHGHHHGHHHHHGHHHHHHGHHHHHHHHEHHGHFHHHHHHHHGHHHHFHGGGGGFHHHHEFHHHHGHHEDBFHHHDGGHHHHHHCCHHBGHHHBHHHHHHGF:;GHGHGHGF0CCCFGGGFGGF0FFGFBFGGGGGBCFFF
@M03495:530:000000000-LYBTV:1:2105:8468:23282 2:N:0:CATCACCC+TGCTATAT
ATATTTTGCCGTTGATAAACCAGCTAATCCTGAAAAAAAAATCAAAGCTAAAAACTACAATGCTAAGACCACGATGTGACTGCTATCAAAGTTAGATATATATGTAAATTATTCATCTGTCAAATCCTAGAATTATATCATACCTGCTCCAGCAATCACGACCTGTAATGGTTTAGTGGGTTGTTCACTGTTTCTGAAAAATGAAGATAGTTGTCCAGCTTCCAAACAGTTTATTGTGTTTTCTAGTGGAG
+
AAAB@FFFFFBBGGGFGGGGGGFGHHGHHHHFHHHHHGGGGHHGHHFGHHHHHHGHHHBGGHGHHHHHHHHHGGGFHGHHHGCGHHBGHHHGGHFHHHHGHHHHFHHHHHHHHHHHHHHHHHHHHHHGGHHHHHHGHHHHHHHGHGHFHHHHHFFHFFHGDGGGFGHBGHHGHHHGDFHEDGGGHHGHHHGHGFHHHFHHGHFHFBCHHGHHFHGGHGHFHHHBHH.CF;FFGFGFGGGGFFFGFBFFF0;
@M03495:530:000000000-LYBTV:1:2105:14592:23283 2:N:0:CATCACCC+TGCTATAT
ATATTTTGCCGTTGATAAACCAGCTAATCCTGAAAAAAAAATCAAAGCTAAAAACTACAATGCTAAGACCACGATGTGACTGCTATCAAAGTTAGATATATATGTAAATTATTCATCTGTCAAATCCTAGAATTATATCATACCTGCTCCAGCAATCACGACCTGTAATGGTTTAGTGGGTTGTTCACTGTTTCTGAAAAATGAAGATAGTTGTCCAGCTTCCAAAAAGTTTATTGTGTTTTCTAGTGGAG
+
AAAAAFFFFFBACGGGCGGGGGHHHHHHGHHHHGHGHGGGGHHHHHFHHHHHHHGHHHHHHHHHHHHHHHHHGGHGHHGHHGGHHGGHGHHHBGHHHGHGHHHHGHHHHHHHHHHHHHHHHHHHHHHHHHHGHHHHHHHHHHFFHHEFFFGHHHFHHHHGGGGGGGFFGGFFGHHHFHHG<FFGHHHHHHGHHHHHHGED<CGHBCGFHFGGFGHHHHEGHHHGFFEGGFFGFGGGGGFGGFFGFBCFEBE
@M03495:530:000000000-LYBTV:1:2105:10436:23315 2:N:0:CATCACCC+TGCTATAT
ATATTTTGCCGTTGATAAACCAGCTAATCCTGAAAAAAAAATCAAAGCTAAAAACTACAATGCTAAGACCACGATGTGACTGCTATCAAAGTTAGATATATATGTAAATTATTCATCTGTCAAATCCTAGAATTATATCATACCTGCTCCAGCAATCACGACCTGTAATGGTTTAGTGGGTTGTTCACTGTTTCTGAAAAATGAAGATAGTTGTCCAGCTTCCAAAAAGTTTATTGTGTTTTCTAGTGGAG
+
?A3ABFFFFFBAGFGGGGGGGGHHHHHHFHHHHHGFGGGCFHFFHHDEHHHHHHEFHHHHHFHGHGGHGFHHGFHE1FGHGD?GGFCGGDBFGHFHFHHHHHGHHHHHHHHHFHHHHHHHHHHHHHHHGHFGHHGHHHHHHHEGHHGGFBGFHHHHHFHGGGFGHFHFGHFFFGHB<FFEEGGGHHHHHHHHFEDGGHDHAAGDHHGGHHFHHHHGFFHHEHBGFHGGGFGGGGGGFBCBFBFFGGFGFF?
@M03495:530:000000000-LYBTV:1:2105:24005:23317 2:N:0:CATCACCC+TGCTATAT
ATATTTTGCCGTTGATAAACCACCCTCCCTGTGGTCGTTATCTTGCTCCTTCTGTCGTCAACGAATTTACTAATTCCAAAGCTCACATGCTGACAGATCGGAAGAGCGTCGTGTAGGGAAAGAGTGTATATAGCAGTGTAGATCTCGGTGGTCGCCGTATCATTAAAAAAAAAAAAGAGAGACGTATATTTAAGTAGTGACTCACAAATTGACGTACAGAACGAGGATGAGCGACAGGTAAGGCAGTCCTG
+
BBBBAFFFFFBCGGGGGGGGGGGGGHHGGHHHHHHHGGGHHHHHGB5GHHHHHHHHGGCFEHGGEHHHGHFHHGFHHGBGHHHFGHHHHHGHHFFHHHHHGGGGGHHFEFGGGHHDHAGHHHGGFHHHEHHHDDFG323FG3>@DBCEADC/=/>/D/.0>1<DGD<11<@-:-;-..//../.9.00000000000;/00009090.00000...9.0;0;...--/0000-----900000:..90900
@M03495:530:000000000-LYBTV:1:2105:20343:23317 2:N:0:CATCACCC+TGCTATAT
ATATTTTGCCGTTGATAAACCAGCTAATCCTGAAAAAAAAAATCAAAGCTAAAAACTACAATGCTAAGACCACGATGTGACTGCTATCAAAGTTAGATATATATGTAAATTATTCATCTGTCAAATCCTAGAATTATATCATACCTGCTCCAGCAATCACGACCTGTAATGGTTTAGTGGGTTGTTCACTGTTTCTGAAAAATGAAGATAGTTGTCCAGCTTCCAAAAAGTTTATTGTGTTTTCTAGTGGG
+
ABBBCFFFFFDCGGGGGGGGGGHHHHHHHHHHHGHHHGGGGGHHHFFFHHHHHHHGHHGHHHHEHHHHHHHHHGGHGGHHHFGFHHHFHHHHGGHHHHHHHHHHHFHHGHHHHGHHHFHHHHHGGFHHHHHHHHGHHHHHHHHHHHHHHHHHHEHHHHHHGGGGGHHHHHHHDGFBDFGHAEFGEHHHHHHHHGGHHHHGHGFHHHHHHHHG0CFCCGHFFHGFB0B.AEFCBFGFBFGGFGGGB0:FFF.
@M03495:530:000000000-LYBTV:1:2105:16561:23325 2:N:0:CATCACCC+TGCTATAT
ATATTTTGCCGTTGATAAACCAGCTAATCCTGAAAAAAAAATCAAAGCTAAAAACTACAATGCTAAGACCACGATGTGACTGCTATCAAAGTTAGATATATATGTAAATTATTCATCTGTCAAATCCTAGAATTATATCATACCTGCTCCAGCAATCACGACCTGTAATGGGTTAGTGGGTTGTTCACTGTTTCTGAAAAATGAAGATAGTTGTTCAGCTTCCAAAAAGTTTATTGTGTTTTCTAGTTGAG
+
3AAAAFFFFFCAEGGGGGGGGGHHHHHHHGHGHFHHHGGCFHG3GFBFGBGFHHEHBCFH53BEEFGDFHHED011BEG4FFFFGFBGHHH4GG4E4FGGFG@4?BFHGHFDGBFBDF4BFHHHFFHHEGFGDGF44?3FGG3FG202?FGBGGGD2@=B/CGFHBDBFDF0?FF01>0F.>@EHHHHGHBDDD=GHGHHHHFG0CCFHHFHF0.<;GCGGFH000.CACBFBBF999/BFGFGF090;;0
@M03495:530:000000000-LYBTV:1:2105:14708:23330 2:N:0:CATCACCC+TGCTATAT
ATATTTTGCCGTTGATAAACCAGAACCATCCAAAGCTCACATGCTGACAGATCGGAAGAGCGTCGTGTAGGGAAAGAGTGTATATAGCAGTGTAGATCTCGGTGGTCGCCGTATCATTAAAAAAAAAAAAAAGAGAGAAAGAAGGAGGAGGGGGCAACAAGAGGAAGTGAAAAGGTGAAGGGAGATGTGCGTGACTGCGGTCATGAATTAGGAATGATAGAGTCGAGTGAAGGAGTCAAGCCTGGTAGGTG
+
CCDCCFFFFFECGGGGGGGGGGHHHHHHHHHHHHHHHHHHHHGHHHHHHHHHHHGGGGBFGGGGGEFFGHHGHHHHHHHHHHHHHHHHHHFGFGGBF4GEGE?F?E?EEEE/?0BDGHGFFBFFGGGG@/>-..//<.000/.<.......---9-....//...:.001111/.0010:0..../0<11.....11/.-.-.111:11101110001:11110<.-<.1110..:/11:0.<..011.10
@M03495:530:000000000-LYBTV:1:2105:4743:23356 2:N:0:CATCACCC+TGCTATAT
ATATTTTGCCGTTGATAAACCAGCTAATCCTGAAAAAAAAATCAAAGCTAAAAACTACAATGCTAAGACCACGATGTGACTGCTATCAAAGTTAGATATATATGTAAATTATTCATCTGTCAAATCCTAGAATTATATCATACCTGCTCCAGCAATCACGACCTGTAATGGTTTAGTGGGTTGTTCACTGTTTCTGAAAAATGAAGATAGTTGTCCAGCTTCCAAAAAGTTTATTGTGTTTTCTAGTGGAG
+
AABABFFFFFCCGGGGGGGGGGGHHHHHGHHHHFHFHGGGGHHHHGFHHGHFHHGHHHGHHHHHH@GHHHHHGGHGHHHHGHEHHHHHBGGHHHHHHHHHHHHHHHHHHGHHGHHHHHGHHHHHHHHHHHHHHHHHHHHHHHHEHHFFGHBFFHFHHHHGDCGGHFHFGGH?GHHHGGGEDGCDHHGHHHHHFHHHHGHHHHHHHFFGHGHGFFGHHH/0GFBHF;C:ABFGGGGGFGFFGFGF0C;0AFA
@M03495:530:000000000-LYBTV:1:2105:10159:23360 2:N:0:CATCACCC+TGCTATAT
ATATTTTGCCGTTGATAAACCAGCTAATCCTGAAAAAAAAATCAAAGCTAAAAACTACAATGCTAAGACCACGATGTGACTGCTATCAAAGTTAGATATATATGTAAATTATTCATCTGTCAAATCCTAGAATTATATCATACCTGCTCCAGCAATCACGACCTGTAATGGTTTAGTGGGTTGTTCACTGTTTCTGAAAAATGAAGATAGTTGTCCAGCTTCCAAAAAGTTTATTGTGTTTTCTAGTGGAG
+
ABABBBFFFFBBGGGGGGGGGGHHHHHHHHHHHHHHHGGGGHHHHHHGHHHHHHGHHHHHGHHHHHGHHHHHGGHGFHHHHHHGHHHHHHHFHHHHHHHHHHHHHHHHHHHHHHHHHHHHHHGHHHHHHHHHHHHHHHHHHHGHHHFHHHHHHGHHFHHGGGGGGHHHHHHFHGHF>GHHEFGGHHHHHGHGHGHHEHHHHHHFFHGGHGHGHHHFHFBCHHHGHFGEGFGGFGGGGGFGFGGGGFBF.FE
@M03495:530:000000000-LYBTV:1:2105:17222:23364 2:N:0:CATCACCC+TGCTATAT
ATATTTTGCCGTTGATAAACCAGCTAATCCTGAAAAAAAAATCAAAGCTAAAAACTACAATGCTAAGACCACGATGTGACTGCTATCAAAGTTAGATATATATGTAAATTATTCATCTGTCAAATCCTAGAATTATATCATACCTGCTCCAGCAATCACGACCTGTAATGGTTTAGTGGGTTGTTCACTGTTTCTGAAAAATGAAGATAGTTGTCCAGCTTCCAAAAAGTTTATTGTGTTTTCTAGTGGAG
+
3ABBBFFFFFBAGGGGGGGGGGHGHHHHHHHHHGHHGGFGGHHHHHGHHHHHHHFHHHBFGHHHHHHHHHHHGGHGHFHHHHFHHHHHFHGHHHHHHHHHHHHHHHHHHGHHHHHHHHHHGHHHHHHHHHFHHHHHGHHHHHHBFHHGGHHHEHHHHFHFDFDDGGHHGHGGHHGH=GHHGGGGHHHHHHHHHHHHHGHHHGHHGHHHFHHHHHHHHH/CGFGHGF.9A:CFGGFGGBFGGGBFFFCBFFE
@M03495:530:000000000-LYBTV:1:2105:21224:23364 2:N:0:CATCACCC+TGCTATAT
ATATTTTGCCGTTGATAAACCACCCTCCCTGTGGTCGTTATCTTGCTCCTTCTGTCGTCAACGAATTTACTAATTCCAAAGCTCACATGCTGACAGATCGGAAGAGCGTCGTGTAGGGAAAGAGTGTATATAGCAGTGTAGATCTCGGTGGTCGCCGGATCATTAAAAAAAAAAAAAAAATAGAAAATGGTGGGAGTGGGGAGGTAGAATACATGAGCGTGGTGATGTGGTGGTAGTCATGGAACTAGTCA
+
BBCCDFFFFFDCGGGGGGGGGGGGGHHGGHHHHHHHGGGHHGHHHGHHGHHHHHHHGGFFEHGGGHHHGHHHHHHHHHHGHHHHHHHHHHHHHHHHGHHHGGGGHHGGGGGEGHHHHGGHHHGHFHHHHHEHBHHHHHHBG32@DFGG/?B?1A/CF-<C@<F1D0=DG@ECC::-----.0:090/00000.-......-.--900000000:0000-..-..000000/..;000090;0000;000:0
@M03495:530:000000000-LYBTV:1:2105:10079:23377 2:N:0:CATCACCC+TGCTATAT
ATATTTTGCCGTTGATAAACCAGCTAATCCTGAAAAAAAAATCAAAGCTAAAAACTACAATGCTAAGACCACGATGTGACTGCTATCAAAGTTAGATATATATGTAAATTATTCATCTGTCAAATCCTAGAATTATATCATACCTGCTCCAGCAATCACGACCTGTAATGGTTTAGTGGGTTGTTCACTGTTTCTGAAAAATGAAGATAGTTGTCCAGCTTCCAAAAAGTTTATTGTGTTTTCTAGTGGAG
+
3>ABBDFFFFBBGGGGGGGGGGHHHHHGHHHHHHHHGGGEEHGHHHGHHHHGHHDFHHHHHHHHHFHHHFHHGGHGHHHHHFHHHHHHGFGEGHHHHHHHHHHHHHHHHHHHDFHGGHHHGHHFHHHHHHHHEHHHHGHHHHHHHHFHHEHEFGFFHEGFFGGGGHHGHHE11GGHGGAG<F@CGHHGFFHGGFHGHFFFHHFGHHGHHHHGHGHEHHEBGHHHHGAEGFFGGGGGGGGGGGBFGFFGFFG
@M03495:530:000000000-LYBTV:1:2105:6728:23389 2:N:0:CATCACCC+TGCTATAT
ATATTTTGCCGTTGATAAACCAGAGGACTCAGGCTGGACCAAAGCTCACATGCTGACAGATCGGAAGAGCGTCGTGTAGGGAAAGAGTGTATATAGCAGTGTAGATCTCGGTGGTCGCCGTATCATTAAAAAAAAAAGAAGAGTAGAGTACAGAGGAGTAGGGTGAGGAGAGCATCGTATACATTAGAGGTGAGAGTAGCAGGAGAAGGGTGGAGGGTTAAGAGGGTAGCACATGAGACACGCGAGGAGAA
+
BCCCBFFFFFCCGGGGGGGGGGHHHGHHHGHHHHHHGHHHHHHHGHHHHHHHHHHHHHBGHHHGGGGHHGGEGGCGHHHHGGHHHHHFHHHHHHHHGHHHH4EEFBGBHGF/?E?3E/EE//?CD3GD3F3FCCGC@..0010>1111110000/<.<//00./..:.0..../00...//00000000//.0.0/909000...../..9.9...-.../://..././///////////.------...
@M03495:530:000000000-LYBTV:1:2105:18441:23429 2:N:0:CATCACCC+TGCTATAT
ATATTTTGCCGTTGATAAACCAGCCTCCCTGTGGTCGTTATCTTGCTCCTTCTGTCGTCAACGAATTTACTAATTCCAAAGCTCACATGCTGACAGATCGGAAGAGCGTCGTGTAGGGAAAGAGTGTATATAGCAGTGTAGATCTCGGTGGTCGCCGTATCATTAAAAAAAAAAGATGAATAAAAGAACGGAGGGCGAGAATGGACGGAGAAAGATAGGGTATGTAGCGGCAGGACGTACGCGGGAGTGTG
+
ABCCCFFFFFDCGGGGGGGGGGHHGHHHGHHHHHFGGGGHHHGHHHHHHHHHHHHHGGEGGHGGGHHHHHHHHHHHHHHHHHHHHHHHHHHHGHHHHHHGCGGGHHHGGGGGDGHGHGHHHHHHHGHHHHHHHHHHHHGFHFEGEBFF?EDA2<@/A/.0>GGFGDD1>-<EE-..00000;0000../....9-.9-:-.00000--..-.0;/0:B/.:/:00000------..-;..-.-;---..00
@M03495:530:000000000-LYBTV:1:2105:19284:23432 2:N:0:CATCACCC+TGCTATAT
ATATTTTGCCGTTGATAAACCAGGACTCAGGCTGGACCAAAGCTCACATGCTGACAGATCGGAAGAGCGTCGTGTAGGGAAAGAGTGTATATAGCAGTGTAGATCTCGGTGGTCGCCGTATCATTAAAAAAAAAAAAGAATGAAGATATGGTAGGTGACGGTGACTATGAAAAAGAAGACGATGAAAACGACTAGTGTATACACGAGAAGAACAAAATGAGGTGAGACGTAGGTGGTAGTAGGTTGGTGTA
+
CCCCCFFFFFDDGGGGGGGGGGHGHHHHHHHHHHGHHHHHHHHHHHGHHHHHGGHGHH5FGGGGGHHGGEGGFGHHHHGHHHHHHHHHHHFHHHHHHHHHFFE4BGGFGEDE??@/?E/<0GHHEFGFFGGGD<A-<..00000000000<=00.0000:-...;000:0000.9../0/.-..0000/-.-.-00000;;000.--../0////..0;00/:.0.909....00..000090;0/-9..0
@M03495:530:000000000-LYBTV:1:2105:7642:23442 2:N:0:CATCACCC+TGCTATAT
ATATTTTGCCGTTGATAAACCACCCTCCCTGTGGTCGTTTCTTGCTCCCAATTCCAAAGCTCACATGCTGACAGATCGGAAGAGCGTCGTGTAGGGAAAGAGTGTATATAGCAGTGTAGATCTCGGTGGTCGCCGTATCATTAAAAAAAAAAAAGAAGTAGGATCAGGTGGAGGAGTGAGGTGTAAGTGAGTGAGACTAGGTCACATATGACAGCGTGGGTGATCGACCAAGGTATGCGAGCATGTGCTGT
+
CC@CCFFFFFCCGGGGGGGGGGGGGHHGGHHHHHHHGFGGHHGHHHGHGHHHHHHHHHFFHHHHHHHHHHHHHHHHHHGGGGHHHGGFGGGGHHHGHHHGHGHHHHHHGHHHHHFEDH3BFF4GHGFGG<?C/?B<?0@@GFHFHGG@>CCG-<.../;000:0/.0000....../:00./;0000000009;000000/0900000000009.-;.--:..00..---...00:00..;--00000000
@M03495:530:000000000-LYBTV:1:2105:19070:23450 2:N:0:CATCACCC+TGCTATAT
ATATTTTGCCGTTGATAAACCAGTCAGGAGTCCAAAGCTCACATGCTGACAGATCGGAAGAGCGTCGTGTAGGGAAAGAGTGTATATAGCAGTGTAGATCTCGGTGGTCGCCGGATCATTAAAAAAAAAAAAAGTGCGTAGAATGATGGGCGAGGTGAAGTTGAAAATAGGGCGATACATCAGGAGAAGTACGAAAGCAACGAATGGAGATAGTGATGAATCATGTATCGAGGGAGGCGAGCTGATGAGGA
+
CDEEEFFFFFDDGGGGGGGGGGHHHHHHHGHHHHHHHHHHHHHHHHHHHHHHHHHHGGFEHHHGGGGEGGHHHGHHHHHHHHHHHHHHGHHHGHDGHHHHHHHGEFGEDEEFF/E?@GHHHEGFHGCG?@--<.011-..-.1110110..----<.1011:111111000./<--.-11100<0.../<:1..<../0/.-...<<0/:/:B111111111111111<<..--.9-.9---.000<10/0
@M03495:530:000000000-LYBTV:1:2105:13843:23491 2:N:0:CATCACCC+TGCTATAT
ATATTTTGCCGTTGATAAACCAGCTAATCCTGAAAAAAAAATCAAAGCTAAAAACTACAATGCTAAGACCACGATGTGACTGCTATCAAAGTTAGATATATATGTAAATTATTCATCTGTCAAATCCTAGAATTATATCATACCTGCTCCAGCAATCTAATGGTTTAGTGGGTTGTTCACTGTTTCTGAAAAATGAAGATAGTTGTCCAGCTTCCAAAAAGTTTATTGTGTTTTCTAGTGGAGGTCTTGGA
+
AAAABFFFFFBAGGGGBFFGGGGHHHHHFCHHFHHHHGGCEHHGHHHHHHHHHHGHHHHHFFHGHBGHHHHHGEHGHHHDGGHHHHHHGHHHHHGHGHHHGHGHGHHHHHHHGGHHHHHHGHGHHGHHHHHGHHHHGHHHHHHHHHHBFGHFHGFHHHFGHHGFGHHF1GHHEFDDHHHHHHHHHHHGFGGGHFHHHF0DHHFHGHHHFHHGHHHHBBCCE0<CHHGHHF:CHBFFBFBFG0CEA9FFGE0
@M03495:530:000000000-LYBTV:1:2105:8433:23521 2:N:0:CATCACCC+TGCTATAT
ATATTTTGCCGTTGATAAACCAGCTAATCCTGAAAAAAAAATCAAAGCTAAAAACTACAATGCTAAGACCACGATGTGACTGCTATCAAAGTTAGATATATATGTAAATTATTCATCTGTCAAATCCTAGAATTATATCATACCTGCTCCAGCAATCACGACCTGTAATGGTTTAGTGGGTTGTTCACTGTTTCTGAAAAATGAAGATAGTTGTCCAGCTTCCTAAAAGTTTATTGTTGTTTATAGTGGAG
+
AA3AB5FD@DDA?GCFGGFGGGAGFHFFFFGFDGFF2EFGCGEFCG5CGAGDBDEGE33BA3EDGGCH3FEGACF1?FF4B@34BDBGFFFGFH4GGGFHFH44BFDGEBGGF4FG4?FGBF4?GFFFGBGF4GHHHHHFFB10?10F11C10F0@CG</A@DDHFHDGFB1DGHBFB0<.<ADEHFDGFHGB0DDGHH0GFFH0G0;000<;:::G//:C0:00;009999;BF000.;.9000900.0:
@M03495:530:000000000-LYBTV:1:2105:21509:23529 2:N:0:CATCACCC+TGCTATAT
ATATTTTGTTGAAAAGTAATGGAGGCTCGGGTATGGCAAGGTAATTGATTTGACAGCTGGCAAGTCGGAAGAGGGTGGAAAAGGGATATAGTGAAGGTGAGAGTGAGGGTATTGCGGGATGAGAGAAGAAAAAACAGAGGAACAAGTGGTCGGTGGTGCAGACACTAGATCGTAGAAGGAAGAGAGGTGTGTAACTGAATCGAGAGGACATATAGTGATGTGTATGATGCAATGCTATGACTGGGATCCAT
+
1>11>33@B11331B113BA3A1A10A0A00001100B1//11222212221211BA1B0/01/11BA/FE0B//>///110>?//0B2B2222B111110111B110//01221//////1111/1010000/?/000/000000?<111---<..<0000.//0/<000./...00../.:.:..9.09;000000000....;.../00000000900/;////;////:9/://///;/---/;-;/
@M03495:530:000000000-LYBTV:1:2105:19995:23546 2:N:0:CATCACCC+TGCTATAT
ATATTTTGCCGTTGATAAACCAGCTAATCCTGAAAAAAAAATCAAAGCTAAAAACTACAATGCTAAGACCACGATGTGACTGCTATCAAAGTTAGATATATATGTAAATTATTCATCTGTCAAATCCTAGAATTATATCATACCTGCTCCAGCAATCACGACCTGTAATGGTTTAGTGGGTTGTTCACTGTTTCTGAAAAATGAAGATAGTTGTCCAGCTTCCAAAAAGTTTATTGTGTTTTCTAGTGGAG
+
3AAABFFFFFDAGGGGGGGGGGHHHHHHHHHGHFHHHGGGGGCHHFDGGHHHHFAFFB3F5EGDHFFH3EGHG@C11FGDFFFFF4FFGE34FG@3@GFF4GFHFBGHGHGFGHHGFFGHFHHHHGHGEDHHHHFFFEGHEFFFFHGF3F?2FBGFFFHFB/ADHFFGHFFFFF1FGD0GCF@CEFGHDGGHGHFFGHHHHGE0DH<0::;CGH;;GB/C0CHBGF.ADCBFBFFF9B9FFG0CBF;;;0.
@M03495:530:000000000-LYBTV:1:2105:14131:23556 2:N:0:CATCACCC+TGCTATAT
ATATTTTGCCGTTGATAAACCAGCTAATCCTGAAAAAAAAATCAAAGCTAAAAACTACAATGCTAAGACCACGATGTGACTGCTATCAAAGTTAGATATATATGTAAATTATTCATCTGTCAAATCCTAGAATTATATCATACCTGCTCCAGCAATCACGACCTGTAATGGTTTAGTGGGTTGTTCACTGTTTCTGAAAAATGAAGATAGTTGTCCAGCTTCCAAAAAGTTTATTGTGTTTTCTAGTGGAG
+
AABBBFFFFFBAEGGGGFGGGGHCHFHHHHHHHHHHHGGGGHFGHHFGHGHGGHGGHHFGHHHHHHHHHHHHGGHGHFFBFGFHHFHHHEHFHHFHHHHHHHHHGHHHHHHHGHHHHHHHHHHHHGHHHHHHEGFHHHHGHHHHHHFHBGHHHGGHHHHGGGGGHHHHHHHDHHHHFHHHDGGGHGHHHFHHGHHHBGFGCHHHHHHHHHHFHHHHGGFFHEGCFGCFGBFFFFGGGFFBFFFGGGGGGGG
@M03495:530:000000000-LYBTV:1:2105:12001:23565 2:N:0:CATCACCC+TGCTATAT
ATATTTTGCCGTTGATAAACCACTCTAGCTGCCATAGCAATGTCACAACCACTTCTTGCCCTCCAAAGCTCACATGCTGACAGATCGGAAGAGCGTCGTGTAGGGAAAGAGTGTATATAGCAGTGTAGATCTCGGTGGTCGCCGTATCATTAAAAAATAAAAAACATTTGCTTCATTGCTTTCCGTTGTCTTTTTGTTACAATCACATCCCACTATAGTATTTCTGTACTATTTCTTCGATCGTCCTCATT
+
BBBBBFFFFFBBGGGGFGGGGGGHHHHHGHHHHHHHHHHHHHHHHHHHGGGGHHHHHG5FHHHGHGHFHHHGHGHHHHHGHGHHHGHGGGGAHHGGGGGGHFFHEF0GGFHGFHHHHHHHGHEGGHFHHEGHFHGGG?/2</?BD/<F22<DF111/0??111>..111100000000000000.00..0:0:00-;/00:;0/0/000/.0../000;0000000000;0;000;C0..099/..:////
@M03495:530:000000000-LYBTV:1:2105:17805:23576 2:N:0:CATCACCC+TGCTATAT
ATATTTTGCCGTTGATAAACCAGCTAATCCTGAAAAAAAAATCAAAGCTAAAAACTACAATGCTAAGACCACGATGTGACTGCTATCAAAGTTAGATATATATGTAAATTATTCATCTGTCAAATCCTAGAATTATATCATACCTGCTCCAGCAATCACGACCTGTAATGGTTTAGTGGGTTGTTCACTGTTTCTGAAAAATGAAGATAGTTGTCCAGCTTCCAAAAAGTTTATTGTGTTTTCTAGTGGAG
+
ABABBFFFFFBAGGGGGGGGGGHHHHHHHHHHHHGHHGGEEGHHHGHGHHHHHHGHHHGHFFHGHHHHHGHHGGHEGFGHHHHHHGGHHFHHHHHHHHHHFHGHGHHHHGHHHHHHHHGHHHGHHHGHHHHGHHHHHHHHHHHGHHHGGHBCCGGHGFHGGGGGHHHFHHGGHHHGGHHEGGGGHHGHHHHHGHHHGH0DGHHDGHHHHHHFHHHBFHBGGHFHEHEEFFFFGFGGFBBFGGGFF0;FF0E
@M03495:530:000000000-LYBTV:1:2105:11645:23581 2:N:0:CATCACCC+TGCTATAT
ATATTTTGCCGTTGATAAACCAGCTAATCCTGAAAAAAAAATCAAAGCTAAAAACTACAATGCTAAGACCACGATGTGACTGCTATCAAAGTTAGATATATATGTAAATTATTCATCTGTCAAATCCTAGAATTATATCATACCTGCTCCAGCAATCACGACCTGTAATGGTTTAGTGGGTTGTTCACTGTTTCTGAAAAATGAAGATAGTTGTCCAGCTTCCAAAAAGTTTATTGTGTTTTCTAGTGGAG
+
ABABBFFFFFBBGGGGGGGGGGGHHHHHHHHHHHHGGGGGGHGHHFHGHHEFHGFHHHHHHHHHHHHHHHHHGGHGHHHHHHHHHHGGHHHHHHHHHHHHHHHHGHHHHHHHHHHHHHHHHHHHHGHHHHFHHHHHHHHHHHHFHFHHGHGFHGGHGFHDDFGGHGFGGHEGHHHHGHGHGGGGEHFHHHHGHHHHHFHGHHHGFHGGHHHHHHHHHFHHFGHHHHHEDBFG0CFEFFGGGFGGG0FFF09
@M03495:530:000000000-LYBTV:1:2105:24325:23599 2:N:0:CATCACCC+TGCTATAT
ATATTTTGCCGTTGATAAACCAGCTAATCCTGAAAAAAAAATCAAAGCTAAAAACTACAATGCTAAGACCACGATGTGACTGCTATCAAAGTTAGATATATATGTAAATTATTCATCTGTCAAATCCTAGAATTATATCATACCTGCTCCAGCAATCACGACCTGTAATGGTTTAGTGGGTTGTTCACTGTTTCTGAAAAATGAAGATAGTTGTCCAGCTTCCAAAAAGTTTATTGTGTTTTCTAGTGGAG
+
BBABBFFFFFBAGGGGGGGGGGHHHHHHGHHHHHHHHGGGGHHHHHHHGHEHHHDCFFFFGFHHGHHEFHHHGGHGFHFHHHHHHHGHFHGHHHHHGHHHHHHHFGHHHHHHHHHHGHHHHHGHHHGHHHHHHHHHHEFGHHHHHHHHHGHHFHFGHHHGGGGGEFGDGHGHFHHFDGGEGGGGHHHHHHHHGHGHGFDHFHHGGHCGCGHGHHHHGGHEGHHCFCHGGBBFFGGGGGFFFFGGGGFGGGE
@M03495:530:000000000-LYBTV:1:2105:23029:23618 2:N:0:CATCACCC+TGCTATAT
ATATTTTGCCGTTGATAAACCAGGACTCAGGCTGGACCAAAGCTCACATGCTGACAGATCGGAAGAGCGTCGTGTAGGGAAAGAGTGTATATAGCAGTGTAGATCTCGGTGGTCGCCGTATCATTAAAAAAAAAAAAAAATGAGACTATAGCGGGGTAGAGGGATCATGCGAAAAAAAGCTGAACAGTCTGTGGGCCACCAGTAGTGTCGACTGTAGACGAACGAACACAAGCAGATCTGAAAATGGAGTA
+
BCCCCFFFFFCCGGGGGGGGGGHGHHHHHGHHHHGHHHHHGHHHGHHGHHHHHGHHHGBFGGGGCFHHGEGGEGHFHHGHHHGFHHGBGHHFHHHHHFG4BBEFGHHFE/EEEEE@EF<CC0B?GGGDGGF/>/<-<<--<0000000<000-:---..00/../..000.:-;-9--..//////;://////......../////9/..-../////.;---..--/....///;///9////////;/
@M03495:530:000000000-LYBTV:1:2105:20713:23622 2:N:0:CATCACCC+TGCTATAT
ATATTTTGCCGTTGATAAACCAGCTAATCCTGAAAAAAAAATCAAAGCTAAAAACTACAATGCTAAGACCACGATGTGACTGCTATCAAAGTTAGATATATATGTAAATTATTCATCTGTCAAATCCTAGAATTATATCATACCTGCTCCAGCAATCACGACCTGTAATGGTTTAGTGGGTTGTTCACTGTTTCTGAAAAATGAAGATAGTTGTCCAGCTTCCAAAAAGTTTATTGTGTTTTCTAGTGGAG
+
AABBBFFFFFBBGGCGGGGGGGFHHHHBFGHHHHHHHGGGGHGHHHHHHHGGHGGGHH3GHGHHHHHHHGHHGGHGFHHHHHHHHHHHGDGGHHHHHHHHHHHHGHHHHHHGHHHHHHHHHHHHHHHHHHHHHHHHHHHHHHHGHHHHHHGHEGHHHHHGGFGGHGHFHHH1FGGFGGFHEGGGHHHHHHGG<DGHHHEDHHHHFHHHHHHGFHFFHHBGGHHHHHHGG0BFGGGGGG9FGBG0FB0CFGG
@M03495:530:000000000-LYBTV:1:2105:25654:23625 2:N:0:CATCACCC+TGCTATAT
ATATTTTGCCGTTGATAAACCAGCTAATCCTGAAAAAAAAATCAAAGCTAAAAACTACAATGCTAAGACCACGATGTGACTGCTATCAAAGTTAGATATATATGTAAATTATTCATCTGTCAAATCCTAGAATTATATCATACCTGCTCCAGCAATCACGACCTGTAATGGTTTAGTGGGTTGTTCACTGTTTCTGAAAAATGAAGATAGTTGTCCAGCTTCCAAAAAGTTTATTGTGTTTTCTAGTGGAG
+
?AABBFFFFFCAGGGGGGGGGGGHHHHDHHHHHHHHHGGGFHFGHHHHHHGHGHGHHFFHHHHHHGHHHHHHGGHGFGHHBDGGHGFHHFHFHHHHHHHHHHHHGFHHHFHHBHHHGHGHHHHHHHHGFHHHHHHHHHHHHHHBGHFHHHFHGHCGHHHGGGGGGFHGHHFFGHHF11FHGG?GHFFHHHHHGHFHHHGHGHFGDGGCGHHFFGHGFHFFHGFHGCCEA0CFGGFBBFCFGFBFBFBC.CE
@M03495:530:000000000-LYBTV:1:2105:24222:23661 2:N:0:CATCACCC+TGCTATAT
ATATTTTGCCGTTGATAAACCACCCTCCCTGTGGTCGTTATCTTGCTCCTTCTGTCGTCAACGAATTTACTAATTCCAAAGCTCACATGCTGACAGATCGGAAGAGCGTCGTGTAGGGAAAGAGTGTATATAGCAGTGTAGATCTCGGTGGTCGCCGGATCATTAAAAAAAAAAAAAATAAAAAAGAGGAGTAGGAACTAGTAGTGGAGACAGATGCTACTATCTGGATGATTATGAGTGAGGCGTTAGGA
+
CCCDEFFFFFCCGGGGGGGGGGGGGHHGGHHHHHHHGGGHHHHHHHHHHHHHHHHHGGGHGHGGGHHHHHHHHHHHHHHHGHHGHHHHHHHHHHHHHHHHGGGGHHGGEGGGGGHHHGHHHHHHHHHHHHHHHHHHFHBHHGHBGFFG??E/1@//<--<<FFFF==GDE?E-@-<--.011:0-../...//1001.<001111/.0.0.///110111011111111<01111<111010..-.-.</1
@M03495:530:000000000-LYBTV:1:2105:23531:23687 2:N:0:CATCACCC+TGCTATAT
ATATTTTGCCGTTGATAAACCAGCTAATCCTGAAAAAAAAATCAAAGCTAAAAACTACAATGCTAAGACCACGATGTGACTGCTATCAAAGTTAGATATATATGTAAATTATTCATCTGTCAAATCCTAGAATTATATCATACCTGCTCCAGCAATCACGACCTGTAATGGTTTAGTGGGTTGTTCACTGTTTCTGAAAAATGAAGATAGTTGTCCAGCTTCCAAAAAGTTTATTGTGTTTTCTAGTGGAG
+
ABBCCFFFFFBBGGGGGGGGGGHHHHGHHHHHHHHHHGGGGHHHHHGHHHHHHHGHHHHHHHHHHFFHHHHHGGHGHHGFFFHFFHGHGHHGHGHHHHHHGHHHGHHHHHHHHHHGHHHHHHHHHHHHHHHHHHHHHHHHHHHGHHGHGHHHGHHHHHHFDG?DHHHHHHHHHHHGHHFEGGGGHHHHHH=DDGFHHGGHAAHDGBGCHHHHHHHGHFHHHHCCC;.AGFGGFBFFGGFBFFFGFFGGEGE
@M03495:530:000000000-LYBTV:1:2105:14413:23689 2:N:0:CATCACCC+TGCTATAT
ATATTTTGCCGTTGATAAACCAGCTAATCCTGAAAAAAAAATCAAAGCTAAAAACTACAATGCTAAGACCACGATGTGACTGCTATCAAAGTTAGATATATATGTAAATTATTCATCTGTCAAATCCTAGAATTATATCATACCTGCTCCAGCAATCACGACCTGTCCTGGCAAACAACCTGCAGAAAAGCCAATCAAATATATTTTCACAAGAGATGGAATGTGAGGCAATAATAGAGTACAAAGGTTGA
+
AAABCFFFFFCCGGGGGGGGGGHHHHHHHHHHHHHHHGGGGHHHHHHHHHHHHHGHHHHHHGHHHHHHHHHHGGHGHHHHHHGHHHHHHHFHHHHHHHHHHHHHHFHHHHHHHHHHHHHHHHHHHHHHHHHHHHHHHHHHHHHHHHGHHHHHHHHHGHHGGGGGGFHGHHHHHHHHHHHGHHEHHHHHGHHHHHHGEHDHHHHHHGHHGHGHHHHHHHGBGFHCFFGGGGGGGGGGGFG;FGGGFBFBFFB
@M03495:530:000000000-LYBTV:1:2105:5521:23706 2:N:0:CATCACCC+TGCTATAT
ATATTTTGCCGTTGATAAACCAGAACCATCCAAAGCTCACATGCTGACAGATCGGAAGAGCGTCGTGTAGGGAAAGAGTGTATATAGCAGTGTAGATCTCGGGGGTCGCCGTATCATTAAAAAAAAAAAAAGGCAGATAACAACGACAGGACGCAATCATAAAAGATTCCAAGAAAGACACCAAGTCAAGCCCAGCCCTTTTACATGAGGACTCCTGCTGCGGAGACCGTACTCTTACACCCAGTAAAGTC
+
>ABBAFFFFFDAGGGGGGGFGGHHHBGHHHHGHHHCFFHHHHHGHHFHHHFHHHGFGG1FBEEEE0EA2FGGFGHHFGHHHHHHEBFHHHFFFGHFFGFEFF///E/@</@//@@G>GHHFHHCG->--<:.:....0000;0.-.--:...;---.0000;000.;;/;///.////9/.....//////..:....9/////;//////.////////:9----9.-.:../////9//.../9/:///
@M03495:530:000000000-LYBTV:1:2105:14239:23706 2:N:0:CATCACCC+TGCTATAT
ATATTTTGCCGTTGATAAACCAGCTAATCCTGAAAAAAAAATCAAAGCTAAAAACTACAATGCTAAGACCACGATGTGACTGCTATCAAAGTTAGATATATATGTAAATTATTCATCTGTCAAATCCTAGAATTATATCATACCTGCTCCAGCAATCACGACCTGTAATGGTTTAGTGGGTTGTTCACTGTTTCTGAAAAATGAAGATAGTTGTCCAGCTTCCAAAAAGTTTATTGTGTTTTCTAGTGGAG
+
A1AAAFFF1BDAEEE3FF11FGHHGHHHHHHHBGEHGAEGCFFDGBGBGFGF1GEGHHBGDFHHHDGHBFGHCEACBGHBB1CGDGHHFBGHDGGHDEGHFHFGFFHGHFHHHGHH2GHHHFHHHHGGGHGHHHHFFGHGHHFGHHFFF1FHHHCHBGHGGCGGEGF1FGE?FGHHDFF..>@FGHHHHFDGHHGD<00DCGHHFF0CGHHEHFFCCCFGFGGHFH...CFFBB9;0;;FFFGB9FC0;0C
@M03495:530:000000000-LYBTV:1:2105:8369:23713 2:N:0:CATCACCC+TGCTATAT
ATATTTTGCCGTTGATAAACCACCCTCCCTGTGGTCGTTATCTTGCTCCTTCTGTCGTCAACGAATTTACTAATTCCAAAGCTCACATGCTGACAGATCGGAAGAGCGTCGTGTAGGGAAAGAGTGTATATAGCAGTGTAGATCTCGGTGGTGGCCGGATCATTAAAAAAAAAATAAGAATACAGTACAAGTGAGCAAATGTAGTGATGAAAGAGACGAATTACAGTACAGACAAGCCAAGTGTCTGATCA
+
AABCBFFFFFCCGGGGGGGGGGGGGHHGGHHHHHHHGGGHHHHHHGHHHGHHHGHHGGECFHGGGHHHHHHGGHGHHHGHHGHFHHHHFHHHHHGHHHHGCGGGHGHGEGGEFFFFHGHHHEHFGHHHGHFFHHEGBG3?BD22>>GF/?AC/?00</-.-<<1<11<G--<-@.0;00000000;000000000/0//000000/0090000/:/9.--..////;/////.//..://.://;//:9//
@M03495:530:000000000-LYBTV:1:2105:8450:23748 2:N:0:CATCACCC+TGCTATAT
ATATTTTGCCGTTGATAAACCAGCTAATCCTGAAAAAAAAATCAAAGCTAAAAACTACAATGCTAAGACCACGATGTGACTGCTATCAAAGTTAGATATATATGTAAATTATTCATCTGTCAAATCCTAGAATTATATCATACCTGCTCCAGCAATCACGACCTGTAATGGTTTAGTGGGTTGTTCACTGTTTCTGAAAAATGAAGATAGTTGTCCAGCTTCCAAAAAGTTTATTGTGTTTTCTAGTGGAG
+
>AAAAFFFB4DAEECFDFGGGGFHHCFHGHHHHHHHGGGGGFFHHGGHHGHFHFEFHG33DBABGGHHHGFHGGHGHHGHHHFHHGHHGHHHFGHHHHHHGHHHGHHFHGHGHHHGHHHHHH4FHEHEGHHGHHHHHFFFHHHFHHFCGEGFFFFFFCGGGGGGHHHHFGGGBCCF1<FAFGGEGGHFHHHHHHFFFG0G.CG0=GCGHHHHH0CCGHGFHBFBF0:CEBBFFGEFFFFGFFEFGFFBFFE
@M03495:530:000000000-LYBTV:1:2105:22423:23760 2:N:0:CATCACCC+TGCTATAT
ATATTTTGCCGTTGATAAACCAGGACTCAGGCTGGACCAAAGCTCACATGCTGACAGATCGGAAGAGCGTCGTGTAGGGAAAGAGTGTATATAGCAGTGAAGATCTAGGTGGTGGCCGGATCATGAGAAAAAAAAACAGAATAAGGACGGGATGATGGGAAGGCTGTGAACATGTAGATCAGGACAGAAGATAGTGCTAGTAAAGAGCTAGAATTCGAGCGAGGGTGTGAGACAAGAGAGGTTATCAGATC
+
AAABBDFFFBDB??EFE5FGCEEFHHHF4FFHF22AFFFFEHBGBC3BFFFFHAA33BBBGDDFD1B20BBE0EGCGF1FHH13BBE4GHG4B44434B3B43B344433BF>//0?E/<//?33B233B20//////0<11111110---.../000.//:../.;/00:00/000:00000/9/.////00000;000;00000//90000000.0..-----..-.////:.....;././99/////
@M03495:530:000000000-LYBTV:1:2105:14056:23786 2:N:0:CATCACCC+TGCTATAT
ATATTTTGCCGTTGATAAACCAGCTAATCCTGAAAAAAAAATCAAAGCTAAAAACTACAATGCTAAGACCACGATGTGACTGCTATCAAAGTTAGATATATATGTAAATTATTCATCTGTCAAATCCTAGAATTATATCATACCTGCTCCAGCAATCACGACCTGTAATGGTTTAGTGGGTTGTTCACTGTTTCTGAAAAATGAAGATAGTTGTCCAGCTTCCAAAAAGTTTATTGTGTTTTCTAGTGGAG
+
ABBBBFFBFFBAEGGGGGGGGGGHHHHHHHHHHHFHHGGGGHGHHHHHHGHHHHGHHGGHFGHHHHHHHHHHGGHGFHHHHHCFHFFHHHGHHHHHHHHHHHHHFEGHHFHHGHHHHHEHHGHHHHHHHFHHHHHHHGHHHHHFHHAGGHHHGGGFBGHGDDGGGHHHHHHGFHHGFGFHDFGFHHFHHHHHFHHHGFHHGHHHDGGFBHHEHGHHHHFEFFFBB0CEF;CFGFGGGFFCFFBFGGFGFFG
@M03495:530:000000000-LYBTV:1:2105:14603:23789 2:N:0:CATCACCC+TGCTATAT
ATATTTTGCCGTTGATAAACCAGCTAATCCTGAAAAAAAAATCAAAGCTAAAAACTACCATGCTACGACCACGAGGTGACTGCTATCAAAGTTAGATATATATGTAAATTATTCATCTGTCAAATCCTAGAATTATATCATACCTGCTTCAGCAATAACGACCTGTAATGGTTTAGTGGGTTGTACACTGTTTCTGAAAAATGAAGATAGTTGTCCAGCTTCAAAATAGTTTATTGTGTTTTCTAGTGGAG
+
>1>>AFDFB1>11113AAB11AAE1AFH1DFG1G1E0A/E/A1A1FA0AFHG11/1F10AA1A1E1/EF>EHG@/>E/11@1CEEGCEGDF>2FFDDHH22BFH2B>>>2FE>GHGD>GEGFD1>111B>FF2FGF2>FH22101@CG1>@1@F0<111<//>A01<><DF=1<1>1>GH<C<.0==0=DDG00=DG0CG.GCFBC00CCG0<000;CFBFF00;00;C;0CFBCFGG/C/C09F;=;AFA
@M03495:530:000000000-LYBTV:1:2105:25926:23818 2:N:0:CATCACCC+TGCTATAT
ATATTTTGCCGTTGATAAACCAGGCGGACCAAAGCTCACATGCTGACAGATCGGAAGAGCGTCGTGTAGGGAAAGAGTGTATATAGCAGTGTAGATCTCGGTGGTCGCCGTATCATTAAAAAAAAAAAAAGAGGAAGTATCAGGAAGTGGGTGCACGTTAAACACTAGAGGGTGATGAAGAAATGCATAGTTAGCTAAGTGTCAGATATGATACAGTTAACTGCAGTGTGTGACAGACGAAGGCATCATGT
+
BABBBFFFFFCCGGGGGGGGGGHFHGGCGGHHHGHHHHHHHHHHHHGHHHHHHGGGDG1BEEFEEFGGHHGHHHEHHFHFGFHGHHDFFGFG?GB44FGHE/?F?DEEE@//0BF?B32>FDGG?<-@--../.</.0000000//.000.:..09.9./.000.0/000/.;..;00;;0//;////////9///////////////////9///;///://///////../////.---..../9////
@M03495:530:000000000-LYBTV:1:2105:18457:23818 2:N:0:CATCACCC+TGCTATAT
ATATTTTGCCGTTGATAAACCAGCTAATCCTGAAAAAAAAATCAAAGCTAAAAACTACAATGCTAAGACCACGATGTGACTGCTATCAAAGTTAGATATATATGTAAATTATTCATCTGTCAAATCCTAGAATTATATCATACCTGCTCCAGCAATCACGACCTGTAATGGTTTAGTGGGTTGTTCACTGTTTCTGAAAAATGAAGATAGTTGTCCAGCTTCCAAAAAGTTTATTGTGTTTTCTAGTGGAG
+
AAAAAFFFFFB?EGGGGGGGGGHGHHHHGHGGHHHHGGGEGHHHHHHFHFHHHGEFHFGGFFHHHGHHHGHHGGHGHHHHHFFHGHHHFHHHHHHHHHHHHHHGDGHFHHHHHGHFHGFHHHHHHHEFFHHHHHHHHHHGHHHFHHHFGHFFBGGHFGHGF/ADFGFGGHF?GAGH1<GFGGGGHHEGHHHF<DDGFFFFGHHEFGFHHHHHHGCHHGFECCH0CFH.C;F0;FFGFF;FFB0BFBBB.0E
@M03495:530:000000000-LYBTV:1:2105:19613:23827 2:N:0:CATCACCC+TGCTATAT
ATATTTTGCCGTTGATAAACCAGCTAATCCTGAAAAAAAAATCAAAGCTAAAAACTACAATGCTAAGACCACGATGTGACTGCTATCAAAGTTAGATATATATGTAAATTATTCATCTGTCAAATCCTAGAATTATATCATACCTGCTCCAGCAATCACGACCTGTAATGGTTTAGTGGGTTGTTCACTGTTTCTGAAAAATGAAGATAGTTGTCCAGCTTCCAAAAAGTTTATTGTGTTTTCTAGTGGAG
+
33AABFFFFFDAEGCFGBFGGGHFHGH5GFHHHFHFHGGGGHHHHHEFHGH5GHGFHFCGHHGFHHHHHCGHGGHF1GHHDF3FHHGHHGHGHHFHHHGHHHHHFFHHHHHHFHHHGF4GFFHGHHHHHFFHHHHHHEFHHHF2?GFBB2BGBGCGF2FAECCEHHHFHHF?DFB1FGHHDGGGHHHHHHGHDHHHGHFFFHHGHHGCGHFHGHHHGHBFGHFFFG:EDBFGGGFFGFFBFC9CBFFE.0;
@M03495:530:000000000-LYBTV:1:2105:26049:23851 2:N:0:CATCACCC+TGCTATAT
ATATTTTGCCGTGATAAACCACCCTCCCTGTGGTCGTTATCTTGCTCCTTCTGTCGTCAACGAATTTACTAATTCCAAAGCTCACATGCTGACAGATCGGAAGAGCGTCGTGTAGGGAAAGAGTGTATATAGCAGTGTAGATCTCGGTGGTCGCCGTATCATTAAACAAAAAAAAAGGGAGGGAGGAGTGATGAGGGATTGCGTGCTACATAGTGTAGGCCGTGTAGAATGTACATGTGCGGGGAGTGGTG
+
BBBBBFFFFFBBGGGGFFGGGGGGHHGGCFGGHHGGGGHHHHHHHHGGHHHHGFHEGG1BGGGFHHHHHHHHHGHHFHDGFFFFHHGHHEFHFDGFHFGDFGGGHHGGGGGGGHGHGHFHHFHGF?FGHEHHBBGFG3BDGGGH2@F?CA/@@/AA/<<0<1=11=1>.<<.A-:-;...:--..-;./:00000/..///0.99..////////////9/---9.////;//////9//.-----...9.
@M03495:530:000000000-LYBTV:1:2105:8443:23852 2:N:0:CATCACCC+TGCTATAT
ATATTTTGCCGTTGATAAACCACCCTCCCTGTGGTCGTTATCTTGCTCCTTCTGTCGTCAACGAATTTACTAATTCCAAAGCTCACATGCTGACAGATCGGAAGAGCGTCGTGTAGGGAAAGAGTGTATATAGCAGTGTAGATCTCGGTGGTCGCCGTATCATTAAAAAAAAAAACGGAAGAATAGATGGTGAAATTAGCGTAGGAGTACATAAATTACAGACAGCAATGGTAGAAATGAGAGACGTGCAA
+
ABABCFFFFFCCGGGGGGGGGGGGGHHGGHHHHHHHGGGHHHHHHGHHHHHHHHHGGGGHGHGGGHHHHHHGHHHHHHHHHHHGHHHHHHHHHHHHGHHHGGGGFHHGGGGEGGHHHGHHFHFHGHHHHHHHHHHHGHBFHGGGBD0F?CE/1>////.0>><DG11><@<?---.-...../0000000;00000000/-..-.9///0000:00000009.//.//00;000000000000./.....0
@M03495:530:000000000-LYBTV:1:2105:6817:23885 2:N:0:CATCACCC+TGCTATAT
ATATTTTGCCGTTGATAAACCAGCTAATCCTGAAAAAAAAATCAAAGCTAAAAACTACAATGCTAAGACCACGATGTGACTGCTATCAAAGTTAGATATATATGTAAATTATTCATCTGTCAAATCCTAGAATTATATCATACCTGCTCCAGCAATCCTGGCAAACAACCTGCAGAAAAGCCAATCAAATATATTTTCACAAGAGATGGAATGTGAGGCAATAATAGAGTACAAAGGTTGAACCTGTAGAG
+
BBCCCFFFFFDBGGGGGGGGGGHHHHHHHHHHHHHHHGGGGHGHHHGHHHGHHHGHHGGHFHHHHHHHHHHHGGHGHHHHFHFHGHHHHHHFHHHGHHHFHHHHHHHHHHFHHHHHGHHHHHHHHGHHHHHHHHHHHHHHHHHFHHHHHHHHGHHH2GHFHHHHHHHFHGHHFHHHHHHFHFHHHHHHFHGHHHGHFHHHGHGHHHGHGEFHHHFBBGGGHHEHFFHHHFHGGEFGGFGFGGG./90CBFB
@M03495:530:000000000-LYBTV:1:2105:19094:23912 2:N:0:CATCACCC+TGCTATAT
ATATTTTGCCGTTGATAAACCAGCTAATCCTGAAAAAAAAATCAAAGCTAAAAACTACAATGCTAAGACCACGATGTGACTGCTATCAAAGTTAGATATATATGTAAATTATTCATCTGTCAAATCCTAGAATTATATCATACCTGCTCCAGCAATCACGACCTAATGGTTTAGTGGGTTGTTCACTGTTTCTGAAAAATGAGGATAGATGTCCAGCTTCCAAAAAGTTTATTGTGTTTTCTAGTGGAGGG
+
BBBBBFFFFFBBGGGGGGGGGGHHHHHHHHHHHHHHFGGGGHHHHHHHHHHFHGGHHHHHHHHHHFHHHHHGGGHGHHHHHHFHHHHHHFHHHHHHHHHHHHHHHHHHHGHHHHHHHHHHHHHFHHFHHHHHHHHHHHHHHHHFHHHGHHHHGHHHHHHGGGGGGBGB1?1FF1?FFE..AD.11><<DHG0GF0<DGFF000/0/0/000<00;//::0/;0CGE?00;0;0;FFF/:F0F0C0F.0:9-
@M03495:530:000000000-LYBTV:1:2105:8255:23918 2:N:0:CATCACCC+TGCTATAT
ATATTTTGCCGTTGATAAACCAGCTAATCCTGAAAAAAAAATCAAAGCTAAAAACTACAATGCTAAGACCACGATGTGACTGCTATCAAAGTTAGATATATATGTAAATTATTCATCTGTCAAATCCTAGAATTATATCATACCTGCTCCAGCAATCACGACCTGTAATGGTTTAGTGGGTTGTTCACTGTTTCTGAAAAATGAAGATAGTTGTCCAGCTTCCAAAAAGTTTATTGTGTTTTCTAGTGGAG
+
ABCCCFFFFFCCGGGGGGGGGGHHCHHHHGHHHGFHHGGGGHHHHHFGHHHHFHGHHH3GGHHHHHFHHGHHGGHGHHHHFHFHHHGHGEFGHHHHHHHHHHHHHHHHFFHHHHHHHHHHHHHHHHHHHHHHHHHHHHHHHHGGHHHHFHHHGHHHHHHGGGGGHHHDHHHFHHHEFFHHGGGGHHHHHHHFFHHHHFHHEHHEFHHGFCCCGHCCGHFHHHGHCGFGGBFGGFGGGGFFFFFFBFGGGEE
@M03495:530:000000000-LYBTV:1:2105:12009:23931 2:N:0:CATCACCC+TGCTATAT
ATATTTTGCCGTTGATAAACCAGCTAATCCTGAAAAAAAAATCAAAGCTAAAAACTACAATGCTAAGACCACGATGTGACTGCTATCAAAGTTAGATATATATGTAAATTATTCATCTGTCAAATCCTAGAATTATATCATACCTGCTCCAGCAATCACGACCTGTAATGGTTTAGTGGGTTGTTCACTGTTTCTGAAAAATGAAGATAGTTGTCCAGCTTCCAAAAAGTTTATTGTGTTTTCTAGTGGAG
+
3AAAABDFFFBBGEGGGGGGGGHHGHGHHHHHGHHFHGGGGHHGHHHFHHGFHHCHHFBGFFFFFDGHGHHHEGHGHHHHHFFHGDGHH3FGFFGHHFHHGHHHBFGHHHHHHHHHHHGHGHHGHHHHFHHHGHGHHHHHHHGHGBHGGGFB0FCGHHHFCDGGHHHFHFFHHHFGFFH.AEGGGHHF0DHHFGGHHHGGFHF0<;CGFHHEHHFFCHECCGCGCCEEDBFFGFF0;FFGGGGGE0CFEGG
@M03495:530:000000000-LYBTV:1:2105:14371:23938 2:N:0:CATCACCC+TGCTATAT
ATATTTTGCCGTTGATAAACCAGCTAATCCTGAAAAAAAAATCAAAGCTAAAAACTATAATGCTAAGACCACGATGTGACTGCTATCAAAGTTAGATATATATGTAAATTATTCATCTGTCAAATCCTAGAATTATATCATACCTGCTCCAGCAATCACGACCTGAAACCCTAATCGAGAATTAAGATGATATCTAACGATCAAACCCAGAAAATCGTGTTCGCCACCTACGGCAAGCTGACCCTGAAGTT
+
AABBBFFFFFBBGGGBFGGGGGDHHHHHFHHHFHHHHGGGGHFHGFHHHHHHHHFHGF5FHGGFHHHHFHHHGGHGFGGHHHGHHHHHGHHHHHFHHHHHHHDFFHHHHGHGHGHFHHEHHHHHHFGGHHFHHFHHFHBHHGEHHHAGGFGFFFFGHHGDDCCAHBGFHHDGHGHHGHGHGHHHHHGHHGHGGGHHGFDEC..C:CEFEHEHHHC/CCG.AFAAGFGGGFBAFFGGG.FBFFFFFF.BF/9
@M03495:530:000000000-LYBTV:1:2105:21072:23951 2:N:0:CATCACCC+TGCTATAT
ATATTTTGCCGTTGATAAACCAGCTAATCCTGAAAAAAAAATCAAAGCTAAAAACTACAATGCTAAGACCACGATGTGACTGCTATCAAAGTTAGATATATATGTAAATTATTCATCTGTCAAATCCTAGAATTATATCATACCTGCTCCAGCAATCACGACCTGACCTCCACTAGAAAACACAATAAACTTTTTGGAAGCTGGACAACTATCTTCATTTTTCAGAAACAGTGAACAACCCACTAAACCAT
+
BBCCCFFFFFCCGGGGGGGGGGHHHHHFHFHHHHHHHGGGGHGHHHHHHHHGHHGHHHFHHGHHHHHGGFHHGGHGHHHHHFFHEGHHHHHHHFBHHHHHHHHHHHHHHHHHFHHHHHHHHHHHHHHHHHHHHHHHHHHGHHFFHHGHHHHGFHFHHFHCGGGGGHGHGGEFFHHGFGFHFHHHGHHHHFDGHHFGCB<CGFHG.CFGHCCFFFCCCHHHFBFFGGEFFGFFFFGEGGGGGGBFGG0B/A0
@M03495:530:000000000-LYBTV:1:2105:16852:23960 2:N:0:CATCACCC+TGCTATAT
ATATTTTGCCGTTGATAAACCAGGGACTCAGGCTGGACCAAAGCTCACATGCTGACAGATCGGAAGAGCGTCGTGTAGGGAAAGAGTGTATATAGCAGTGTAGATCTCGGTGGTCGCCGTATCATTAAAAAAAAAAAAAGAGAAAATGACGGAGGTTAGTGTAGGTTAAAGTAAAAGTGGTTGGAGAAAGACGCATAACAATATCGCAGTCAGTGCTCGTGACAGATAATATGGAGTATTGTCTTGTCTTG
+
ABCCBFFFFFDDGGGGGGGGGGHGGGGHHHHHHHHGHHHHHHHHHHHHHHHHHHFHHHGHHHGGGGHHHGGGGEFHHHHGHHHHHHGHGHHHHHHHHHHHHHHFHGHEFGEGGEDEEGGCGFHHHHHGFBDFGG?<-<<<C//<0<0000.-..-</0.000:00000000000<00000:..-0<0.00//.--<.<0:B0000.....00000000.-./.00/00000<000/0/000000<000000
@M03495:530:000000000-LYBTV:1:2105:7007:23967 2:N:0:CATCACCC+TGCTATAT
ATATTTTGCCGTTGATAAACCACCCTCCCTGTGGTCGTTATCTTGCTCCTTCTGTCGTCAACGAATTTACTAATTCCAAAGCTCACATGCTGACAGATCGGAAGAGCGTCGTGTAGGGAAAGAGTGTATATAGCAGTGTAGATCTCGGTGGTCGCCGTATCATTAAAAAAAAAAATATAGAAAAAGCTGTGTATAGTAGCATTGTCAATGAGAGAGTATAAGTGTAGAAAAGGAATGTGTGTGGCATATGA
+
CDBCCFFFFFCCGGGGGGGGGGGGGHHGGHHHFHHHEEGHHHHHHHHHHHHHGGHHGGFGGHGGGHHHHHHHHHHHHHHHHHHHHHHHGGHHHHHHHHHHGGGGHHHGFGGEFGHHHGFHHHHHHGGHHHHGHGFHGHGFFF2F2DFECCD<FA<?@<.0>1FGH1>D<@CCFC@.0000000/.9.0<0:000000<<000000000000000..:0000000<00000/<.</000:0....</00000
@M03495:530:000000000-LYBTV:1:2105:20810:23979 2:N:0:CATCACCC+TGCTATAT
ATATTTTGCCGTTGATAAACCAGCTAATCCTGAAAAAAAAATCAAAGCTAAAAACTACAATGCTAAGACCACGATGTGACTGCTATCAAAGTTAGATATATATGTAAATTATTCATCTGTCAAATCCTAGAATTATATCATACCTGCTCCAGCAATCACGACCTGTAATGGTTTAGAGGGTTGTTCACTGTTTCTGAAAAATGAAGATAGTTGTCCAGCTTCCAAAAAGTTTATTGTGTTTTCTAGTGGAG
+
AAABBFFFFFBBGGFFGGGGGGFHHHHF4FGHHGHHHGGCCGHHHHHHHFHGBFEHGH3BFGHHHBHHHHHHGEEF?GBHHHHFFGHH4GHHHGHHF@FFHHHHFGHHFHHHHFHGGHFEHHHHHHHHHHHHGGHHHHHHHHGFFHHFHHGHEHFHHHHG/CGDH?GGEDFFHHHF11<ADF-<FGGFHGDG<DDGFHFFACF00C:C0GH0GCGCHHEF0C:CF0:.A9CFFGFB0B9F/;BF09;C.;E
@M03495:530:000000000-LYBTV:1:2105:13978:23980 2:N:0:CATCACCC+TGCTATAT
ATATTTTGCCGTTGATAAACCAGCTAATCCTGAAAAAAAAATCAAAGCTAAAAACTACAATGCTAAGACCACGATGTGACTGCTATCAAAGTTAGATATATATGTAAATTATTCATCTGTCAAATCCTAGAATTATATCATACCTGCTCCAGCAGTCACGACCTGTAATGGTTTAGTGGGTTGTTCACTGTTTCTGAAAAATGAAGATAGTTGTCCAGCTTCCAAAAAGTTTATTGTGTTTTCTAGTGGAG
+
A?AB@FF5B4@ACECFGBGGGCFEF5FEG5F4F3F5AEA2AF3BEGGHFHFFEDEGD3ABEAGEBFF332?GE@G1B4B44F3@44BG43F4B4B3@BFGED4FBFFEF4B?EGHHB4FGBBF44?BFFF?GEGHHEFHHFFGFG10??F1GHH0@FFH?//@DE?1?<<G??0?<>GFH.<-CC1<<DD=GD0DD<GBDGFHF0<0<CGCFFHHHG/GHHHFHBB..C;BBF00;FBF/9CFGGE0;CFE
@M03495:530:000000000-LYBTV:1:2105:21933:24003 2:N:0:CATCACCC+TGCTATAT
ATATTTTGCCGTTGATAAACCAGCTAATCCTGAAAAAAAAATCAAAGCTAAAAACTACAATGCTAAGACCACGATGTGACTGCTATCAAAGTTAGATATATATGTAAATTATTCATCTGTCAAATCCTAGAATTATATCATACCTGCTCCAGCAATCACGACCTGTAATGGTTTAGTGGGTTGTTCACTGTTTCTGAAAAATGAAGATAGTTGTCCAGCTTCCAAAAAGTTTATTGTGTTTTCTAGTGGAG
+
A?AABFFFFFBBGGGGGGCGGGGHFFHHGHHHHHHCGCGGCHHHHHBGHHHEHHGHHHHHHHHHHHHHHGHHGGGGHHFHHG3EGHGEGHHGHHHHHHHHHHHHHHHHHHHHGHFHHHGHHHFGHHFHHEBHHHHHHHHHHHH2GHFHFHHHEHHHHFHFAGGGHGHHHHGGHHHG<GHHFGCGHHHDHHHHHGHHHGGGFHHH0CCGGHHHHHHHFGEG0GFB0<.9A9FFFGGGGGFGFGEGGFGFGBF
@M03495:530:000000000-LYBTV:1:2105:10057:24010 2:N:0:CATCACCC+TGCTATAT
ATATTTTGCCGTTGATAAACCAGAGGACTCAGGCTGGACCAAAGCTCACATGCTGACAGATCGGAAGAGCGTCGTGTAGGGAAAGAGTGTATATAGCAGTGTAGATCTCGGTGGTCGCCGTATCATTAAAAAAAAAAAAAAACTAATGCGGAGGTCGAGAGGATCTTTAGAGATAGTGTAAAGGGGGAATATGTATCGGCGGTCCTTGGTGTCTGTCCTGTAGGCTTGCAAGTGAGACACACAACAGCGCT
+
ABBBBFFFFFCCGGGGGGGGGGHHHGHHFHHHHHHHGHHHHHHHHHGHHHHHHHHHHG3FGHHGGGGHHHGGGGGGHHHHGHHHHHHGHGGHHHHFHHHGG4FFDDGF4FFEFGE3@/EE//0FF3FFBDDGFB@@@--<--::00000.---;:/;--.-;.//0000000000000090///.:--.////////.-------/////:.////9//:///9///-.//9/;///////.....;:-;.
@M03495:530:000000000-LYBTV:1:2105:7229:24033 2:N:0:CATCACCC+TGCTATAT
ATATTTTGCCGTTGATAAACCACCCTCCCTGTGGTCGTTATCTTGCTCCTTCTGTCGCCAAAGCTCACATGCTGACAGATCGGAAGAGCGTCGTGTAGGGAAAGAGTGTATATAGCAGTGTAGATCTCGGTGGTCGCCGTATCATTAAAAAAAAAAAACAGGGAGAGATACGCATATTATGTGATGTACAAGTAAAATTCGAGACGCAGAACATGAGAACACTATAGGGATATATTGTGGAGGAATGACAG
+
CDCCCFFFFFDCGGGGGGGGGGGGGH4EFHHHHHHHGGGHHHHHHHHHHHHHHHHHGHGGGHHHHHHHHHHHHHHHHHHHHHGGGGHHHGGGGGGGHGHGHHHHHHHHGHHHHHHHHHFHGGHBHHFHGG/CDA2B@/B@AGFGHHHHGFHE>A?--:../....:C.000...<.000000000000000000000000.:/...----://0000000//0/00<0.///0000000.0.../000000
@M03495:530:000000000-LYBTV:1:2105:26016:24041 2:N:0:CATCACCC+TGCTATAT
ATATTTTGCCGTTGATAAACCAGCTAATCCTGAAAAAAAAATCAAAGCTAAAAACTACAATGCTAAGACCACGATGTGACTGCTATCAAAGTTAGATATATATGTAAATTATTCATCTGTCAAATCCTAGAATTATATCATACCTGCTCCAGCAATCACGACCTGTAATGGTTTAGTGGGTTGTTCACTGTTTCTGAAAAATGAAGATAGTTGTCCAGCTTCCAAAAAGTTTATTGTGTTTTCTAGTGGAG
+
ABBBAFFFFFBAFFGGGGGGGGHHHGHFGFHFGCHHGGGGGHHHHHHGHHHGGHGHHHFGGFHFHHHHHHGHGGHGHHHGBEFHHGFF4GFFFHHHHHHHHHHHHHHHHEHHHHHHHHHHHH4FGBBFFFHFGHHHH4GHHHHGGG0GFFGBFFHHHFGDDGGGGHHHGHHBGHHGFGEE<FFDFHGHFFDGDDHED0DHHHF00G0CB0;CGHFCGGHHGHGGCGAEDFGGBBFFGGBF9FBFGGFB;BE
@M03495:530:000000000-LYBTV:1:2105:13249:24058 2:N:0:CATCACCC+TGCTATAT
ATATTTTGCCGTTGATAAACCAGCTAATCCTGAAAAAAAAATCAAAGCTAAAAACTACAATGCTAAGACCACGATGTGACTGCTATCAAAGTTAGATATATATGTAAATTATTCATCTGTCAAATCCTAGAATTATATCATACCTGCTCCAGCAATCACGACCTGTAATGGTTTAGTGGGTTGTTCACTGTTTCTGAAAAATGAAGATAGTTGTCCAGCTTCCAAAAAGTTTATTGTGTTTTCTAGTGGAG
+
ABBBBFFFFFCCGGGGGGGGGGHHHHHHHHHHHHHHHGGGGHHHHHHGHHHHHHGGHHGHHGHHHHHHHHHHGGHGHGHFHGGHHHHHFHHHHHHHHHHHHHHHHHHHHHHHHHHHHHHHHHHHHHHHHHHHHHHHHHHHHHFHFHGHFHFHGHHHHHHGFGGGHHHHHHGDGHHHFFHGGGGDHHHHHHHHGHHHHHHHGHHGHHHEFHHHHHHHHGHGGFFGG:CEGFGGGGGGGGFFGGGFB0CGGGE
@M03495:530:000000000-LYBTV:1:2105:20853:24064 2:N:0:CATCACCC+TGCTATAT
ATATTTTGCCGTTGATAAACCAGAACCATCCAAAGCTCACATGCTGACAGATCGGAAGAGCGTCGTGTAGGGAAAGAGTGTATATAGCAGTGTAGATCTCGGTGGTCGCCGTATCATTAAAAAAAAAAAACAAGGGGGTAGTGATGGATGGCAAGAGAGAATATAACGCAGTGGTATATAAGATCACCGGTTGGACTTTAGGTGTCTAGTTCCAGCAGTGGATAGGTACGGAGTGCAGACAGATCAATCTC
+
ABCCCFFFFFCCGGGGGGGGGGHHHHHHHFHHHHHHHHHHHHHHHHHHHHHHHHGGGGCGHGGGGEEFGHHGHHHHHHGHGFHHGHGGHHFHBGFGHFHFHGGGGEBFC?E/EFHFHFFFEG?B?D/@@/...0..---..</0000/00.//0././::0000000.---.0/;000;90000009/.--.--0000000090000:0009000//900/0009:000......0000.///000000;0
@M03495:530:000000000-LYBTV:1:2105:16190:24071 2:N:0:CATCACCC+TGCTATAT
ATATTTTGCCGTTGATAAACCAGTCAGGAGTCCAAAGCTCACATGCTGACAGATCGGAAGAGCGTCGTGTAGGGAAAGAGTGTATATAGCAGTGTAGATCTCGGTGGTCGCCGGATCATTAAAAAAAAAAAAAATAAAAGGGTCCATGATAGGCCGACGGATAGAAAAAACGGGAGGATGAGTATTGATGTGGTGAGATGGAGCGCACAAGCACCAGCTAATACTTTGGTGATGTGCGGTCGTGAGGCAGT
+
BBCCBFFFFFCCGGGGGGGGGGHHHHHHHFHHHHHHHHHHHHHHHGHGBFHHHHHHGG1BGHHGEEGEEGHHHGHHHHHHHHHHHHHHHHHHGF@GHGBGDGHG?EG/BE//E/<ADC3FHHFHHGGGC@<---.00000..</.0000000=00-----...0000/.-.-...-9./00000900000000;.0.0000/:/-----/..//..9.;0000000;0/.;000000.-.--:./...../
@M03495:530:000000000-LYBTV:1:2105:19639:24071 2:N:0:CATCACCC+TGCTATAT
ATATTTTGCCGTTGATAAACCAGCTAATCCTGAAAAAAAAATCAAAGCTAAAAACTACAATGCTAAGACCACGATGTGACTGCTATCAAAGTTAGATATATATGTAAATTATTCATCTGTCAAATCCTAGAATTATATCATACCTGCTCCAGCAATCACGACCTGTAATGGTTTAGTGGGTTGTTCACTGTTTCTGAAAAATGAAGATAGTTGTCCAGCTTCCAAAAAGTTTATTGTGTTTTCTAGTGGAG
+
>AAABFFFFFBAEEGGFFGGGGHFHHHCGHHGHHHHGGGGGHHHHHEBGHFFHGFHHHHHHGHHHGGHHHHHGEHEHHGFFGBGG4GGHFH4FGDGHFHHHHHHGGHFHFHHFGFEGFEHGHHHHHHHHHHHHHHHEHHHHHGFFHAGGCGGBGFHFBFDDGGGHHG1FGFGGGGFGFFHCF?GHHHGFFHHBGHHGHFFAC<DDG:CGHHFHHHGCH/CGBBGHGEGD9CFFFGGFFB9BFGB0;FF.0E
@M03495:530:000000000-LYBTV:1:2105:13620:24079 2:N:0:CATCACCC+TGCTATAT
ATATTTTGCCGTTGATAAACCAGCTAATCCTGAAAAAAAAATCAAAGCTAAAAACTACAATGCTAAGACCACGATGTGACTGCTATCAAAGTTAGATATATATGTAAATTATTCATCTGTCAAATCCTAGAATTATATCATACCTGCTCCAGCAATCACGACCTGTAATGGTTTAGTGGGTTGTTCACTGTTTCTGAAAAATGAAGATAGTTGTCCAGCTTCCAAAAAGTTTATTGTGTTTTCTAGTGGAG
+
BBBBBFFFFFBBGGGGGGGGGGHGGFHHHHHHHHHHHGGGGHHHHHHHHHFHHHGHHHHHHHHHHHHHHHHHGGHGHHHHEGHGHHHHHGHEGHGHHHHHHHHHHHHHHHHHHHHHHGHHFHFHHGFHHHHHHHHHHHHHHHFHHHHHHHHHFFGHHHHGGGGGHHHHGHHHHGHH1FHFEGGGHHHHGHHHFHGBGHHECHHBHHGHFHHFHHGGHFHHFHHGHC.AEFGGGGGGGGFFGFFGGGGGGGG
@M03495:530:000000000-LYBTV:1:2105:14492:24083 2:N:0:CATCACCC+TGCTATAT
ATATTTTGCCGTTGATAAACCAGCTAATCCTGAAAAAAAAATCAAAGCTAAAAACTACAATGCTAAGACCACGATGTGACTGCTATCAAAGTTAGATATATATGTAAATTATTCATCTGTCAAATCCTAGAATTATATCATACCTGCTCCAGCAATCACGACCTGTAATGGTTTAGTGGGTTGTTCACTGTTTCTGAAAAATGAAGATAGTTGTCCAGCTTCCAAAAAGTTTATTGTGTTTTCTAGTGGAG
+
AABBCFFFFFCBGGGGGGGGGGHHHGHHCHHHHHHBHGGGGHGHHHGHHGFHHHGHHHFHHHHHHHGHHHHHGGHGHFHHFHGHGFHHHHHFGHFGHHHHHHHGHHHHHEHHFHHHGHHHGHHHHHHHHGHHHHHHHGHHHHHHHHHHFHGFEGGHHHHGGGGGFGHHHHHHHHHGFHHHGGGGHHHHHHHHFHGHHHHHHHHHFHHFHGHFHHHHHHBFFHGGHGHEE:FGGGGGGGFGGGGFGFFGGGG
@M03495:530:000000000-LYBTV:1:2105:15624:24089 2:N:0:CATCACCC+TGCTATAT
ATATTTTGCCGTTGATAAACCAGCTAATCCTGAAAAAAAAAATCAAAGCTAAAAACTACAATGCTAAGACCACGATGTGACTGCTATCAAAGTTAGATATATATGTAAATTATTCATCTGTCAAATCCTAGAATTATATCATACCTGCTCCAGCAATCACGACCTGAATGGTTTAGTGGGTTGTTCACTGTTTCTGAAAAATGAAGATAGTTGTCCAGCTTCCAAAAAGTTTATTGTGTTTTCTAGTGGAG
+
ABBBBFFFFFBBGGGGGGGGGGHHHHHHHHHHHHHGHGGFGGHHHHFGBGHFHHHGFH3FHHGHHHHHHFGFFFGHGFGG4GEEFGFFHHHHHFHFHGHHHGHHHFHHGFFHHGHHHHGFHHHHHHGHHHHHHHGHHHHHHHHHFHHHHHFFHHHFFHHHGDGGGFCGHHHHFFGDDFGE<FFGHHFHHGHHFBGFFHHHGHHHBGGHFHFHHHH0;GGFFB/;;9;EDFBBFFFGGBFFFC0FGF0BFF?
@M03495:530:000000000-LYBTV:1:2105:17523:24091 2:N:0:CATCACCC+TGCTATAT
ATATTTTGCCGTTGATAAACCAGCTAATCCTGAAAAAAAAATCAAAGCTAAAAACTACAATGCTAAGACCACGATGTGACTGCTATCAAAGTTAGATATATATGTAAATTATTCATCTGTCAAATCCTAGAATTATATCATACCTGCTCCAGCAATCACGACCTGTAATGGTTTAGTGGGTTGTTCACTGTTTCTGAAAAATGAAGATAGTTGTCCAGCTTCCAAAAAGTTTATTGTGTTTTCTAGTGGAG
+
ABCCBFFFFFCAGGGGGGGGGGHGHHHGHHHHHHHHHGGGGHHHHHGHHHHGHHGGHGHHHHHHHHHHHHHHGGHGHHHHHHEHHHHHHHHHGHGHHHHHHHHHHHHHHHHHHHHHGHGHHHHHHHHHHHHHHHHHHHHHHHHHHHHHHGHGFFGHHHHG<CGGHHH1GHHFGHHGFGHGGGGGHHHFHHHGHHGHHHFGGGF<DGGFHHHFHHFHHHHHEFCFHHGGEFGGGGGGFFGFBFFGGGGGGBE
@M03495:530:000000000-LYBTV:1:2105:17847:24115 2:N:0:CATCACCC+TGCTATAT
ATATTTTGCCGTTGATAAACCAGCTAATCCTGAAAAAAAAATCAAAGCTAAAAACTACAATGCTAAGACCACGATGTGACTGCTATCAAAGTTAGATATATATGTAAATTATTCATCTGTCAAATCCTAGAATTATATCATACCTGCTCCAGCAATCACGACCTGTAATGGTTTAGTGGGTTGTTCACTGTTTCTGAAAAATGAAGATAGTTGTCCAGCTTCCAAAAAGTTTATTGTGTTTTCTAGTGGAG
+
>AABBBFFDFD?EGGGGFGGGGHGHFHFHFGHFB3DGGEFCHHHHHHHHHHHFFGHHF3BFFHFHEGFFHHHGGHGGHGHGGHGHHHHFFGGHHHFHBFHHHHHBGHGHGHHHHHHHHHHHHHHHHHHHHHHHHFHGHHGHFBGHHHHEFHGHHFHFHHGDCDDHHH1FHHFGFBGGFHHFGGGHHHHHHHG0GGFHHDGHHH0DC:GHHCGGGGGFHHHFHHECGAAEFFFFGGF;B9CBFBGGGGFFFG
@M03495:530:000000000-LYBTV:1:2105:11996:24137 2:N:0:CATCACCC+TGCTATAT
ATATTTTGCCGTTGATAAACCAGCTAATCCTGAAAAAAAAATTAAAGCTTAAAACTACAATGCTAAGACCACGGAGTGACTGCTTTCAAAGTTAGATTTATATGGAAATTATTCATCTGTCAAATCCTAGAATTATATCATAACTGGTCCAGGCATCACGACCCGGAATTGGTTAGTGGGTTGTTTACTGTTTTTGAAAAATGAAGATAATTGGCCAGCTTCCCAAAAGGTTATTGTGGTTTCTAGGGGAG
+
AAABBFFFFFBAGGGGGGGGGGHHHHHHHGHHHHGHHGGGG133DG5535BAGH3353BB53A55D333B2110/1>?3443343434BG34B4434444444433BG3G34B444444444BF43B4443B4B433333333B?32?3B222/?2222///>///->.1<1>G10<<<CAE-.</<0<00;C/.-.<CGF.00C00000009//0/..9;0:/:;FFE.:F0CC000.;CF/////.;.-
@M03495:530:000000000-LYBTV:1:2105:23091:24163 2:N:0:CATCACCC+TGCTATAT
ATATTTTGCCGTTGATAAACCAGCTAATCCTGAAAAAAAAATCAAAGCTAAAAACTACAATGCTAAGACCACGATGTGACTGCTATCAAAGTTAGATATATATGTAAATTATTCATCTGTCAAATCCTAGAATTATATCATACCTGCTCCAGCAATCACGACCTGTAATGGTTTAGTGGGTTGTTCACTGTTTCTGAAAAATGAAGATAGTTGTCCAGCTTCCAAAAAGTTTATTGTGTTTTCTAGTGGAG
+
3AABBFFFFFBAGGGGGGGGGGHHHHGHHHHHHHHHHGGGGHHGHHDGHGHHHHGHHHHHHHHHGFHHHEHHGGFGFHHGHFBGHHCGGHHFHHHHHHHGHHHHHHHHHHHHHHHHHHHHHHHHHHHHHGHHHHHHHHHHHHHHHHEHFHGHEHGHHGHCDGC?GFHFHHHDGHHE>FCEEGGGHHHHHHHHDGHHHHHHFFHHDBGFHHHHHHHFHHHGFFHFGGG.;9FFFGGGGGFGGFGGGFFGFGG
@M03495:530:000000000-LYBTV:1:2105:25233:24259 2:N:0:CATCACCC+TGCTATAT
ATATTTTGCCGTTGATAAACCAGAACCATCCAAAGCTCACATGCTGACAGATCGGAAGAGCGTCGTGTAGGGAAAGAGTGTATATAGCAGTGTAGATCTCGGTGGTCGCCGGATCATTAAAAAAAAAAACAAATTATAGTTAGAGAACAGCGGAGTAAAGTATAAAGAGATTAAACACAGATACTGTATAGTAACTCTCAGTCTTGTCATACAGTTCAGTGAAGATGATTCGTGAAGATTAGTCAGGGTGG
+
BCCCBFFFFFCBGGGGGGGGGGGHHHHHHHHHHHHHHHHHHHGHHHHHHHHGHFGEGGBFHGGGGEFGHHHGHHHHGHHHHHGHGHFHGHHHGFHHH4GGHGDG?EEF//E/<E/BG3FD3F2>?B//<.<.011<1<111110<000//.---::/0000000;C00//000;0;0...09000000;000000;0000;000000900000;00000090000000000././.000009;000/./.-
@M03495:530:000000000-LYBTV:1:2105:10853:24332 2:N:0:CATCACCC+TGCTATAT
ATATTTTGCCGTTGATAAACCAGCTAATCCTGAAAAAAAAATCAAAGCTAAAAACTACAATGCTAAGACCACGATGTGACTGCTATCAAAGTTAGATATATATGTAAATTATTCATCTGTCAAATCCTAGAATTATATCATACCTGCTCCAGCAATCACGACCTGTAATGGTTTAGTGGGTTGTTCACTGTTTCTGAAAAATGAAGATAGTTGTCCAGCTTCCAAAAAGTTTATTGTGTTTTCTAGTGGAG
+
A@BBBFFFFFB2EFGGGGGGGGHHHHHGFHHFHHFFFGGGGHGHGGGHHHGHGHGHHHBHHHHGHFHHHHHHGGHEGHHFHFGFHHHHEHHGHHHHGHHHHHHHGHHHHHHHGHHHHGHHGHHGHHHHHHHHHEHHHHGHHHBBGHFHBHHFGGHFHHHGGGGGHFFHHHGGBGHHGBHEDEGFEHGHHHHGGHHEB<<GHGHHFGHHHHHHHGFFFHFHHHEB:C.EGGGGGGGFF9FGGGFFEBFBFFE
@M03495:530:000000000-LYBTV:1:2105:17867:24357 2:N:0:CATCACCC+TGCTATAT
ATATTTTGCCGTTGATAAACCATGGCTCTAGCTGCCATAGCAATGTCACAACCACTTCTTGCCCTCCAAAGCTCACATGCTGACAGATCGGAAGAGCGTCGTGTAGGGAAAGAGTGTATATAGCAGTGTAGATCTCGGTGGTCGCCGTATCATTAAAAAAAAAAAGAGGCTAAGATAACAGTGGCGACCTGACCTCAAGAATTGTCACGTCAGTTTCCAGTGGGTGCTGTCTCGATTACGATAACACCCCC
+
CCCCCFFFFFCBGGGGGGGGGGHHHHHHHHHHHGHHHHHHHHHHHGHHHHHGGGGHHHDFGHHHHEGHHHHHHHHHHHHHHHBHHHHHHHGGGGHHGGGGGGGHHHEEBHHHFHHHGHHHHHHFFFGGBFGF4F?4FF/?</2//<C//?0111=1?=1<ECG--../...0:00;0000000/:----.////000000/0000;;0:.9..:00;0000:;.9;A00;990/0/9.09....:00..--
@M03495:530:000000000-LYBTV:1:2105:23043:24366 2:N:0:CATCACCC+TGCTATAT
ATATTTTGCCGTTGATAAACCAGCTAATCCTGAAAAAAAAATCAAAGCTAAAAACTACAATGCTAAGACCACGATGTGACTGCTATCAAAGTTAGATATATATGTAAATTATTCATCTGTCAAATCCTAGAATTATATCATACCTGCTCCAGCAATCACGACCTGTAATGGTTTAGTGGGTTGTTCACTGTTTCTGAAAAATGAAGATAGTTGTCCAGCTTCCAAAAAGTTTATTGTGTTTTCTAGTGGAG
+
ACBCCFFFFFCBGGGGGGGGGGHHHHHHHHHHHHHHHGGCEGHHGHFFHFHHEHGGHF3FGGHHHEHHHGHHGGHGHHHHHHGGHHHHFGHGHGFHGHHHHHHHHHHHHGHHFGHHHGHHHHHHHHGHHHHHHHFHHHHHHHGHHGGFHHHHGHFHGHHGGGGGHGFHGHG?GHHHFHHHDGGGHHHHHHGHHHHHHBHFFHHB<CHHHHHHGHFHFFFFFHFHBC.CDCBFGFGFBFFFFGEFGGGGGEG
@M03495:530:000000000-LYBTV:1:2105:24029:24366 2:N:0:CATCACCC+TGCTATAT
ATATTTTGCCGTTGATAAACCACCCTCCCTGTGGTCGTTATCTTGCTCCTTCTGTCGTCAACGAATTTACTAATTCCAAAGCTCACATGCTGACAGATCGGAAGAGCGTCGTGTAGGGAAAGAGTGTATATAGCAGGGTAGATCTCGGGGGGCGCCGTATCATTAAAAAAAAAATCTGTAGGCCTGCGGCATAGAGATGGGAGGGTCAAGAGGTAGTGGGCAAGTGTCGGTGAGTGAGAGAGAGAACAGGG
+
ABBCCFFFFFCCGGGGGGGGGGGGGHHGGHHHHHHHGGGHHHHHGHHHHHHHH5FFFGFGGHGEFGHHHHHFFGHHGHHHHEHHFHHHGBHFGHHHHGHHGGGGAGHFEEG?DHHHHGHHEA?B3F?FDGBD3DGH//@2/D222@@C/>--------..90;B009:0>;-:-.000;000000..----;00000:00.9.--./.000..:0;0/.../..0::9.--9..:00000.9...00//..
@M03495:530:000000000-LYBTV:1:2105:26102:24367 2:N:0:CATCACCC+TGCTATAT
ATATTTTGCCGTTGATAAACCAGGGACTCAGGCTGGACCAAAGCTCACATGCTGACAGATCGGAAGAGCGTCGTGTAGGGAAAGAGTGGATATAGCAGTGTGGATCAGGGTGGTGGGGGGATCGTGAGAAAAAAGAAGCGCAGCACCAGGCTGGCGCATGAGGCTGTGGTGAATAAGGTGACCATCCTGATACCATGTGGAGACTGAAACGCTCGAGCTAGCCCGGTGGGATCGGGGCCAGCAACTCTAGG
+
?1AA@3@DFFDAGG13A31BFGH0E0F0F1BB0AAEGFFFH/001B11B2B1GGF0110B1AAA//0B0E/?>>E/0B1EGF/0G>11/1BFFGDBFD1B@1?B1101>B>///////>-99.././.09/;.9;..B9---------;9A--9--;---///-;-;/---/9//9//99//B///-9////9///:;///-/99/9//9----9---9/////---9---/-------------//////
@M03495:530:000000000-LYBTV:1:2105:7069:24386 2:N:0:CATCACCC+TGCTATAT
ATATTTTGCCGTTGATAAACCACCCTCCCTCGTATCCAAAGCCACATGCTGACAGATCGGAAGAGCGTCGTGTAGGGAAAGAGTGTATATAGCAGTGTAGATCTCGGTGGTCGCCGTATCATTAAAAAAAAAAACAGTGAAGTAGAGAGGCAGTCGATGAGAGTTGGATGATCAATAGAACATTATGGGGAGAACGCAGGGCAGCGGAAGGAGATTGAGATACAGAGGAGAGTCAAGAGTTGTCAAGTGCC
+
BCDCBFFFFFDDGGGGGGGGGGGGGHHGGHHGHGHHHHHHHHHHHHHHHGHHHHHGGHHEFGGHHHGGGGEEGHHHGHHHHHH@GGHHHHHHGGFGHGHHHHFGBF/?EF?3EE?F/?CFFGFHFFFHGGGGD-.<011111<10000...<.<0...;0000;000000:000000000::000000.9.:..0..-9--....----;..;./0:0:.000000/..9::0:000:.0000000:0000
@M03495:530:000000000-LYBTV:1:2105:19170:24447 2:N:0:CATCACCC+TGCTATAT
ATATTTTGCCGTTGATAAACCAGCTAATCCTGAAAAAAAAATCAAAGCTAAAAACTACAATGCTAAGACCACGATGTGACTGCTATCAAAGTTAGATATATATGTAAATTATTCATCTGTCAAATCCTAGAATTATATCATACCTGCTCCAGCAATCACGACCTGTAATGGTTTAGTGGGTTGTTCACTGTTTCTGAAAAATGAAGATAGTTGTCCAGCTTCCAAAAAGTTTATTGTGTTTTCTAGTGGAG
+
AAAB@FFFFFBBGGGGGFFGGGHGHHHHHHHHGHHHHFGGGHHHHHFEHHHHHHFFHHFGHGHHGHHHHHHHGGGGHHHHHHEHHFFHHHHHHHHHHHHHHHHHGHHHHHHHHHHHHFHHHHFHHHHHHHHHHHHHHFHHHHHFHHGGHFHFFHHHHHHGFGGGHGHHHGHHHHHGDHGEAFGDHHHHHHHHHGHFHGGEHGH0DFGGBFGHHGHCHHGEHC/C;G.9A0FFFGGGFFFFFFGEGFCBFFE
@M03495:530:000000000-LYBTV:1:2105:17611:24448 2:N:0:CATCACCC+TGCTATAT
ATATTTTGCCGTTGATAAACCAGCTAATCCTGAAAAAAAAATCAAAGCTAAAAACTACAATGCTAAGACCACGATGTGACTGCTATCAAAGTTAGATATATATGTAAATTATTCATCTGTCAAATCCTAGAATTATATCATACCTGCTCCAGCAATCACGACCTGTAATGGTTTAGTGGGTTGTTCACTGTTTCTGAAAAATGAAGATAGTTGTCCAGCTTCCAAAAAGTTTATTGTGTTTTCTAGTGGAG
+
BCCCCFFFFFCBGGGGGGGGGGHHHHHHHHHHHHHHHGGGGHHHHHGHHGHGHHGHHHHHHHHHHGHHHHHHGGHGGHHHHHHHHHHHFHHHHHHHHHHHHHHHHHHHHHHHHHHHHHGHHHHHHHHHHHHHHHHHHHHHHHHHHHGHFHHHHHHHHHHGFGGGHHGHHHHGHHHHFHHHGGGGHHHHHHGHHHHHHHHHHHHDHHHHHHHHHHHHHHGHHHGHHHEGGFGGGGGGGFGGGGGGGGGGGBA
@M03495:530:000000000-LYBTV:1:2105:23935:24453 2:N:0:CATCACCC+TGCTATAT
ATATTTTGCCGTTGATAAACCAGCTAATCCTGAAAAAAAAATCAAAGCTAAAAACTACAATGCTAAGACCACGATGTGACTGCTATCAAAGTTAGATATATATGTAAATTATTCATCTGTCAAATCCTAGAATTATATCATACCTGCTCCAGCAATCACGACCTGAATCCTGGCAAACAACCTGCAGAAAAGCCAATCAAATATATTTTCACAAGAGATGGAATGTGAGGCAATAATAGAGAACAAAGGTT
+
AA?AAFFFFFDBGGGGD5GFGGHHHHFHFHFHGBG5FFGEECCFFHFFHFFGFGEHF333FEGGG5FGFCGHEE1?FGDGHFFHHGHG4BBGGHHHHHHHHHFG?EGHBEFGGHH4EDGHHF4FGHFGFHGGHGHGHHEHHHHHFHGFHEHHHHCFHHHGGGGDHHHGFHHH0GHBHHHFAACGHHGFFHHCFEHF/CCCDHH0GGGHEHHHHGHGHHHFHHH:9090FGGGGFFFF0CF00;FBFGG/:0
@M03495:530:000000000-LYBTV:1:2105:14241:24457 2:N:0:CATCACCC+TGCTATAT
ATATTTTGCCGTTGATAAACCAGCTAATCCTGAAAAAAAAATCAAAGCTAAAAACTACAATGCTAAGACCACGATGTGACTGCTATCAAAGTTAGATATATATGTAAATTATTCATCTGTCAAATCCTAGAATTATATCATACCTGCTCCAGCAATCACGACCTGTAATGGTTTAGTGGGTTGTTCACTGTTTCTGAAAAATGAAGATAGTTGTCCAGCTTCCAAAAAGTTTATTGTGTTTTCTAGTGGAG
+
AAABAFFFFFBAGGGGGGGGGGHHHGHHHGHHGHHFHGGGGHGGHHHHHHHHHHGHHHHHHHHHHFHHHHHHGGHGHHHHHHGHFGHHHGHHGHEHHHHHHHHHFHHHHHGHHHHHHHFHHHHHHHGHHGHHHHHHHHHHHHHGEHHHGHHEHGHHGHHGGGGGFHHHHHHFFHHHFHHHGGGGHHHHHGHHHFHGHFFHHHHHB0CGHHHHHHHGHGHHGHCGGGCEGFFFBFGGGGBFGGGGGGFGGBE
@M03495:530:000000000-LYBTV:1:2105:18937:24496 2:N:0:CATCACCC+TGCTATAT
ATATTTTGCCGTTGATAAACCAGCTAATCCTGAAAAAAAAATCAAAGCTAAAAACTACAATGCTAAGACCACGATGTGACTGCTATCAAAGTTAGATATATATGTAAATTATTCATCTGTCAAATCCTAGAATTATATCATACCTGCTCCAGCAATCACGACCTGCTAATGGTTTAGTGGGTTGTTCACTGTTTCTGAAAAATGAAGATAGTTGTCCAGCTTCCAAAAAGTTTATTGTGTTTTCTAGTGGA
+
ABBBBFFFFFBAGACGGGGGGGHHHHHHGHHHGHHHHGGGGHHFHGHGHHHBGHGGHHHHHHHHHHHHHHHHGGHGFHHHGFEHHHHHGHHDHHHHHHHGHHHHHHHHHGHHHHHHHHHHHHHGHHHHHHHHGHHHHHHGHHFFHHGFHFGHGHHHHHHGGGGGHHHFHHGH1GHFHHGHHDGGGHHHHHFDGHHHFHBGBHHHHGCFGHGFFHHFFFEHHHEFG0C...;BBFGGGGGBFGF00BFFGG0
@M03495:530:000000000-LYBTV:1:2105:14600:24502 2:N:0:CATCACCC+TGCTATAT
ATATTTTGCCGTTGATAAACCAGGACTCAGGCTGGACCAAAGCTCACATGCTGACAGATCGGAAGAGCGTCGTGTAGGGAAAGAGTGTATATAGCAGTGTAGATCTCGGTGGTCGCCGTATCATTAAAAAAAAAAAAAAACTGTAAACTTGAGGACGAAGAGTCACTCCATATCAAAAATCTGATATGACCATGCTCACACAGACTACTATCTGAGCCACGACTGCAGATAGTAGCGTACACGGAGACAAC
+
CCCCCFFFFFCBGGGGGGGGGGHGHHHHHHHHHHGHHHHHHHHHHHHHHHHHHHHHHHGGHGGGGHHHGGGGEEGFGHEHHHHHHGHHHHHHHHHHHHHBFBF4FHFHGEEGEFCEGG/AHHHHHHHHHEGGG@C-><--.000000000;00/0.---..90;0000/00;000000.:0900000;9000000090090:.0.0090000000:0///---../0:00000000;..-.0.--.-9//.
@M03495:530:000000000-LYBTV:1:2105:25933:24507 2:N:0:CATCACCC+TGCTATAT
ATATTTTGCCGTTGATAAACCAGTCAGGAGTCCAAAGCTCACATGCTGACAGATCGGATGAGCGTCGTGTAGGGAAAGAGTGTATATAGCAGTGCAGATCTCGGAGGTCGTCGTATAATTAAAAAAAATAGCAGACGGTACCCAGAGGGCGGACTACACGTGGATCAACACGTAGAGTGTAGACGATGTCGGACGATTGCGTATACGGTTTCATGCTCACAGTCTTGGTTATGGGCTAGACTCACCGTGCG
+
BBBBBFFFFFDAE?4ABF5EGGHFHCGFBABGFHBHFFGHFHFHHEGGFFHFFDGHE?AAGAGEAAAEEGEFDEBCGCB?FG@BFFHFHBD3BF3B33D34@F?1>??0>>?</033B4B?DF?F//<01111100/////1<1//>...--<:@////.;..:00;0/0..9/C.;0090090.-:..0.-----.../.;../9.....//////////////;///./;//....9//////..;..-
@M03495:530:000000000-LYBTV:1:2105:22398:24526 2:N:0:CATCACCC+TGCTATAT
ATATTTTGCCGTTGATAAACCAGCTAATCCTGAAAAAAAAATCAAAGCTAAAAACTACAATGCTAAGACCACGATGTGACTGCTATCAAAGTTAGATATATATGTAAATTATTCATCTGTCAAATCCTAGAATTATATCATACCTGCTCCAGCAATCACGACCTGTAATGGTTTAGTGGGTTGTTCACTGTTTCTGAAAAATGAAGATAGTTGTCCAGCTTCCAAAAAGTTTATTGTGTTTTCTAGTGGAG
+
??AAAFFFFFBBGGGGBGFFGCGHFHBBFGHHHBGDHGGGGHBAFGHBFHH5FGGHH3FGHHHHHDGFHHHGG?GGHHBFFHHG4FEFFFGGFHHGHHHHBFHGFHHHHFHHFFHHHBEGHFHFEHHHHB3GHHHHH4DHHFBGHH0?BBFH2F2FCCC??C/ACGFFGHGFGGFG<GFA.FFA>DBGGFGH0DGFFBGFGGHGDCHHFGFCFHHBGHFF0;/;0<...;BFFFGG9FBFFGBCFFGGFFG
@M03495:530:000000000-LYBTV:1:2105:9093:24559 2:N:0:CATCACCC+TGCTATAT
ATATTTTGCCGTTGATAAACCAGCTAATTCCAAAGCTCACATGCTGACAGATCGGAAGAGCGTCGTGTAGGGAAAGAGTGTATATAGCAGTGTAGATCTCGGTGGTCGCCGTATCATTAAAAAAAAAAACAGAGAATGTGATAGTGTACTATAGAACTTAAAAAATCAGAAATCATGGCTGTAGGGTGTATTGACAAAATGAGGCAAAGGATAGTAGGGAAGGTCAGATGGATGTGGAGTAAATACGAAGT
+
BBBBBFFFFFBBGGFGGGGGGGHHHHHHHHHHHHHHHHHHHHGGHHHHGHHHHHGGFECGHGGGGEFGHHHGHHHFEFFBGGHBFH4GGHHHBGHFG4B4BF1AD1@>/?@EE0BFGHDGDBGD?C>B//?00001>111<=11==1111111111000000=0<./0=C0C00:000.:.:000:/.-00000000/.00;;/....///09/9000./...///.///////;///.////:;/9.9..
@M03495:530:000000000-LYBTV:1:2105:16814:24579 2:N:0:CATCACCC+TGCTATAT
ATATTTTGCCGTTGATAAACCACCCTCCCTGTGGTCGTTATCTTGCTGTCAACGAATTTACTAATTCCAAAGCTCACATGCTGACAGATCGGAAGAGCGTCGTGTAGGGAAAGAGTGTATATAGCAGTGTAGATCTCGGTGGTCGCCGTATCATTAAAAAAAAAAAAAATGAGTGTAGAGATCAGGGTAGCGAAACAACTGACAAGCGATAAGACACAGATACGTCGAAGATAGTGACAGATACTTCATTG
+
ABBBCFFFFFCBGGGGGGGGGGGGGHHGGHHHHHGHFGGHHHHHHFHHHGHHHGGGHHHHHHHGHFHHHHHHHHHHHHHHHHHFHHHHHHHGGGGHHFEFGGFGHHHHGHHHGGHHHHHHHHHHHHHBGGHBD3FHBGFDE//@<//></?FD111?DDFC-E@<----.00;000000;00:000.//.0--:--/..0/0000.......:00///.0:09.0.--.:.000000000/00:0900000
@M03495:530:000000000-LYBTV:1:2105:26026:24586 2:N:0:CATCACCC+TGCTATAT
ATATTTTGCCGTTGATAAACCAGCTAATCCTGAAAAAAAAATCAAAGCTAAAAACTACAATGCTACGACCACGATGTGACTGCTATCAAAGTTAGTTATATATGTAAATTATTCATCTGTCAAATCCTAGAATTATATCATATCTGCTCCAGCAATCACGACCTGATAATGGTTTAGTGGGTTGTTCACTGTTTCTGTAAAATGAAGATAGTTGTCCAGCTTCCAAAAAGTTTATTGTGTTTTCTAGTGGG
+
AAAAAFFFB1DA1AABD3BG1GHABDFA13FEG1F1G0E//FGGHBA0FFG1F1EGG11BFDEHB1/?/EEGE/GF0BB22@G1BGGBFF1B@FE2B2BFBGHBG2FF22BFG2BFGGDHEFGGGDGHHHH1FGHEHFHFHB2>FBFGH11@0@0@FG<B/<<AC0G<<1FFF<FGEHF<F.FCCG=DFG0<<0=0000=D0;:CCGB0;0;0GCH00;/<B0/009AA.9BCFBBFFGBBFE0FGEFGG.
@M03495:530:000000000-LYBTV:1:2105:19630:24596 2:N:0:CATCACCC+TGCTATAT
ATATTTTGCCGTTGATAAACCACCCTCCCTGTGGTCGTTATCTTGCTCCTTCTGTCGTCAACGAATTTACTAATTCCAAAGCTCACATGCTGACAGATCGGAAGAGCGTCGTGTAGGGAAAGAGTGTATATAGCAGTGTAGATCTCGGAGGTCGCCGGATCATTAAAAAAAAAAATGAATGAGAACACATCAGAGAGGGGAGTACGTAAATGAGAGGTGTCAGGGAGTAGACCAACGTGACGTAACTGAGA
+
AA@AAFFFFFCCGGGGGGGGGGEGGHHGGHHHHHGHEGGHHHHHHHGGHGHHHHHHGG1FFHGGGHHHHHHHHHHHGHFHHHHHHFHHHHFHHHHHHHHHGDGGGHGGFGGEGEGHHGHHHFGHHHHHGHFEHHHHBCBFHH2F220?/<//0>//>--.-<00=<D=0AC--:-:0009000;0///.;00000/;..-9=;//.//..//////././:///....//////.9.;.....;../9///
@M03495:530:000000000-LYBTV:1:2105:15014:24596 2:N:0:CATCACCC+TGCTATAT
ATATTTTGCCGTTGATAAACCAGCTAATCCTGAAAAAAAAATCAAAGCTAAAAACTACAATGCTAAGACCACGATGTGACTGCTATCAAAGTTAGATATATATGTAAATTATTCATCTGTCAAATCCTAGAATTATATCATACCTGCTCCAGCAATCACGACCTGCTAATGGTTTAGTGGGTTGTTCACTGTTTCTGAAAAATGAAGATAGTTGTCCAGCTTCCAAAAAGTTTATTGTGTTTTCTAGTGGA
+
AAABBFFFFFBBEGGGGGGGGGHHHHHHHHHHHHGGHGGGGHHHHHHHHHHHHHGHHHHHFHHHHHHHHHHHGGHGHHHHHHFHHHFHFHHHGHHHHHHHHHHHHHHHHHHHHHHHHHHHHHHHHHHHHHHHHHHHHHHHHHHHHHFHHHHHHG<GHHHGGGGGFHHHHHHHHHHHHHFHHGGGGHHHHHHHGHFHHFDGDGHHEHHGHHHHHGHHFHHHGHGGGHGGFEBFFGGGGGGCFGGGFFGGGA0
@M03495:530:000000000-LYBTV:1:2105:24531:24611 2:N:0:CATCACCC+TGCTATAT
ATATTTTGCCGTTGATAAACCAGCTAATCCTGAAAAAAAAATCAAAGCTAAAAACTACAATGCTAAGACCACGATGTGACTGCTATCAAAGTTAGATATATATGTAAATTATTCATCTGTCAAATCCTAGAATTATATCATACCTGCTCCAGCAATCACGACCTGTAATGGTTTAGTGGGTTGTTCACTGTTTCTGAAAAATGAAGATAGTTGTCCAGCTTCCAAAAAGTTTATTGTGTTTTCTAGTGGAG
+
>ABBB5DFFFB@GGGGGGGGGGHHHHHFFDGFHHHHHGGGGH3FFHFFHHFFGHCGHHFGGFHHBGHFFHFHGGHGHFGFHGFHHHFH4FHHDHFHHHHHHHGHGFFBFHHHHHHHHFFHHHHFHHHFHBH3FGHHHHHHHHGGFHFF3GFHFHHHGCHDE/DFHGHGHHGFGGFBDDHAAFFGFFFFHEHHFDFHHFHGHHFGDC0CCFGBGHH<CHGHGHHEF0;9DFFFFGGGFFCFFFGFCFFGFFE
@M03495:530:000000000-LYBTV:1:2105:12322:24611 2:N:0:CATCACCC+TGCTATAT
ATATTTTGCCGTTGATAAACCAGGACTCAGGCTGGACCAAAGCTCACATGCTGACAGATCGGAAGAGCGTCGTGTAGGGAAAGAGTGTATATAGCAGTGTAGATCTCGGTGGTCGCCGTATCATTAAAAAAAAAAAACAGGTAGGAAGCGTGGGGCACGGGGTCAGTCATGTAAGTAAATCACTATACTTAGATAGAGTAGCAATGAGAAAGCACGTGGTGATAGGTGCAGAAAGTGTCATCAGCATGTAG
+
ABCCCFFFFFCCGGGGGGGGGGHGHHHHHHHHHHGHHHHHGHCHHHHHHHHHHHHHHHBGHGGGGHHHGFGEFGGHHHGHHHGHHHHHHHHHHFHHHHHFFGF4FGHGGAEF/BE?EG@/BGHHFF3FFFFGG/@--..0.000.00..-.<---.-..----../;000000000000000/00000000;////////////://////////-9....//9/99//;///////9//://////////
@M03495:530:000000000-LYBTV:1:2105:9784:24617 2:N:0:CATCACCC+TGCTATAT
ATATTTTGCCGTTGATAAACCAGTCAGGAGTCCAAAGCTCACATGCTGACAGATCGGAAGAGCGTCGTGTAGGGAAAGAGTGTATATAGCAGTGTAGATCTCGGTGGTCGCCGTATCATTAAAAAAAAAAAAAAAGAGGATTGCTGAATGTGAGTCAAAGTACACAAACAAGAGTTACAATTTTATATGACAATTAACCATAACATAATACCTTCCTTTCGATAGTATCTCACGACAACTCAACATCTATT
+
A??AAFFFBF?1EEFGF3FFCCHGFGHGCFF0BGGHHHHHFHGHFBFHHHGFFHHFEEFFHHHGA/AAAFGDFGCGEGBFGFFDGHB2F@G1F1BB1DF12BGFE/E>1>/E><<G022BDFBFHG<C/<<--<-../../=/0=0000:0000;0:000;00;0;.C...//.;0000000;0;;00000000000;00000/0;9B///;/://////--/;-;/////9BA-----///9-//9////
@M03495:530:000000000-LYBTV:1:2105:7481:24652 2:N:0:CATCACCC+TGCTATAT
ATATTTTGCCGTTGATAAACCAGAACCATCCAAAGCTCACATGCTGACAGATCGGAAGAGCGTCGTGTAGGGAAAGAGTGTATATAGCAGTGTAGATCTCGGTGGTCGCCGGATCATTAAAAAAAAAAAAAAAGATTATATAGGCGGGAGCCGTAGCAATCAAAAACACAGAAGGAAACATACAGATCGTATGTGAGAGACTAGAGATAAGGAAATAGATGAAAGGTAGAAAAAGTAGAACGACAGAAGAC
+
BBBBBFFFFFBAFEGGGGGGGGHHHGHHHHHHHCHHHHGHHHHHGHGFHHHHHHGFFG1B2EA1EEEAFGHGHHHFBHGGBGFFFHHHGHGH4FF444FEGF11??BE/EE//EFHBFHHH3DDFC//---<-..000000000/---;-..-..9.///////9;.....///..9///////////...////////../////://////////////;///.//////...//;///..-9-/////
@M03495:530:000000000-LYBTV:1:2105:6018:24677 2:N:0:CATCACCC+TGCTATAT
ATATTTTGCCGTTGATAAACCACCCCTTCTTGCCCTCCAAAGCTCACATGCTGACAGATCGGAAGAGCGTCGTGTAGGGAAAGAGTGTATATAGCAGTGTAGATCTCGGTGGTCGCCGTATCATTAAAAAAACAAAAAAAGAGAGGGCTGGTGGGGTAGAGCATCCCCATATAAACTGACAGTGCACGTATGCTAGAGTAAAAGACATAACTGACCATACATGAACACCTCATGTACTCTGAGCAGCGTAG
+
AACCBFFFFFCAGGGGGGGGGGGGGGEHHHHHHHHHGGHHHFFHHHFHHHHHHGHHHHHGFGEFEAGGGFEGEEFBHFFHHHHBFGHHFHHHBDHHHFG4F@4BFGHH//?EEGGGAE/A0GBGFH3GFB<<///?0?<-..0<...<F..//.--:..000;00/../:/0:000000/::0000;.;/0/0000000;0000.//990/;/////:/./////9/../;/////////9;B//9.-.9-
@M03495:530:000000000-LYBTV:1:2105:24447:24690 2:N:0:CATCACCC+TGCTATAT
ATATTTTGCCGTTGATAAACCAGCTAATCCTGAAAAAAAAATCAAAGCTAAAAACTACAATGCTAAGACCACGATGTGACTGCTATCAAAGTTAGATATATATGTAAATTATTCATCTGTCAAATCCTAGAATTATATCATACCTGCTCCAGCAATCACGACCTGCTAATGGTTTAGTGGGTTGTTCACTGTTTCTGAAAAATGAAGATAGTTGTCCAGCTTCCAAAAAGTTTATTGTGTTTTCTAGTGGG
+
?AABBFFFFFBBGGGGGFGGGGHHHHHGHCHHHHHGHGGGGHHFHGHHFHHHHGGHHGBGBFHHFHHHHHGHGCHFGFHBGGBFG@FGHFHHHHHHHGFHHHHHFHHHFFHHHFFFGFFHHHHFHHHGHHGHHHHHGFHGFHGHHHFGDGFFHGGHHFFF//CFHHHF1GHH?FGFBF1CGAFGEHEHHFHDHHHHHHGHHGAGHFHHFHHFFCCGG0/::GCG0CBEGDFFFFGGGGGFGGGBFFGGFF.
@M03495:530:000000000-LYBTV:1:2105:8790:24713 2:N:0:CATCACCC+TGCTATAT
ATATTTTGCCGTTGATAAACCACCCTCCCTGTGGTCGTTATCTTGCTCCTTCTGTCGTCAACGAATTTACTAATTCCAAAGCTCACATGCTGACAGATCGGAAGAGCGTCGTGTAGGGAAAGAGTGTATATAGCAGTGTAGATCTCGGGGGTCGCCGTATCATTAAAAAAAAAAACAGAAAAAGAAGCAGTGAAGTTAGTAGTGTGTAATATATAAAGAAATAAGTGAATGTGATACAACGCGAGACACAT
+
BCCCCFFFFFCCGGGGGGGGGGGGGHHGGHHHHHHHEGGHHHHHHHHGHHHHHHHHGGFGGHGGGHHHHHHHHHHHHHHHGHHHHGHHHHHHHHHHHHHHGGGGHHHGGGGFGHHHHGHHHHFGGGGHHHHHGHHH?GGHHGBGFFHF/>@>.<<<E@A.CGBCHBC0G@?@@C-..//00/..../009;000000:0;0;0/:0.000000000000./:000090900000000000------.9//0
@M03495:530:000000000-LYBTV:1:2105:13486:24720 2:N:0:CATCACCC+TGCTATAT
ATATTTTGCCGTTGATAAACCATAATGTCACAACCACTTCTTGCCCTCCAAAGCTCACATGCTGACAGATCGGAAGAGCGTCGTGTAGGGAAAGAGTGTATATAGCAGTGTAGATCTCGGTGGGCGCCGTATCATTAAAAAAAAAAGAAGAATGGGGATATGTGAGAGTCTTATTAGATGGACGATACCATAATAAAAGACAGGAGAAAGTCACAGAGGGGACGAGATGGTAGTAGTAATCAATATCAACG
+
BBCCCFFFFFDCGGGGGGGGGGHHHHHBGHHHHEFGGHHHHHHHGHGHGHHGGHHHHHFGFHHHGHHGHHHHGGGGGGHGEGGFFHGHBFFHGHHFHGFHHFFHBGHHBF4F3G4FDF0F/?/////<<//@=D22F2>>@@/D--..0<0/000..../00=00;000000000000000/0--..-000000;0000.///.....000000000/..-.-;--..0000000;0000000000000/;
@M03495:530:000000000-LYBTV:1:2105:14567:24763 2:N:0:CATCACCC+TGCTATAT
ATATTTTGCCGTTGATAAACCAGCTAATCCTGAAAAAAAAATCAAAGCTAAAAACTACAATGCTAAGACCACGATGTGACTGCTATCAAAGTTAGATATATATGTAAATTATTCATCTGTCAAATCCTAGAATTATATCATACCTGCTCCAGCAATCACGACCTGTAATGGTTTAGTGGGTTGTTCACTGTTTCTGAAAAATGAAGATAGTTGTCCAGCTTCCAAAAAGTTTATTGTGTTTTCTAGTGGAG
+
AABBBFFFFF@BEEGGGGFGFGHHHFHGHHHHHFGGHGGGGHFGHHHEGHEHHHGGHHCGGFHHHFHHHGFHEEGGFHFGEFFFHFHHGGHHHGBHHHHHFHHHEFGHHHHHFHHHGFHFHHHHGHGHHHHHHGHHHHBGHHHFHHFHBFFGHCFGHCGEF?DDHHHHHHHFGAGGFHHEGGGGHGFHGHHHGHHFH<GG.GGHDGHHHHGFCGFHHHFHEHFH0GG?AFFFFF0BFFFBFFGFBFBBFGG
@M03495:530:000000000-LYBTV:1:2105:13792:24775 2:N:0:CATCACCC+TGCTATAT
ATATTTTGCCGTGATAAACCAGCTAATCCTGAAAAAAAAATCAAAGCTAAAAACTACAATGCTAAGACCACGATGTGACTGCTATCAAAGTTAGATATATATGTAAATTATTCATCTGTCAAATCCTAGAATTATATCATACCTGCTCCAGCAATCACGACCTCCTGGCAAACAACCTGCAGAAAAGCCAATCAAATATATTTTCACAAGAGATGGAATGTGAGGCAATAATAGAGTACAAAGGTTGAACC
+
AABBBFFFBFBAEFFGFGGGGGHHHHHHBFHHHHHHGGG0GHHGHFHHHHHHGGHHHHBEDHBGBGHHHHHGGCFHGHHHHGHBGFHH3B@BGHHGHHHHHHHFHHHHHHHHGFFHFHHHHEHHHHHDFHHHFHFGHHGHHFGHHGFGBGFHHHGFHHCEGFDFAGFGGHHGHHHHGHHHHGHHHHHHHHHHEHHHHHHHHHHCCHHGHHEHHHFHBCGHCGHHGEGEGGFFFGFG0CFFGGGG0CBBBF.
@M03495:530:000000000-LYBTV:1:2105:5743:24778 2:N:0:CATCACCC+TGCTATAT
ATATTTTGCCGTTGATAAACCAGCTAATCCTGAAAAAAAAATCAAAGCTAAAAACTACAATGCTAAGACCACGATGTGACTGCTATCAAAGTTAGATATATATGTAAATTATTCATCTGTCAAATCCTAGAATTATATCATACCTGCTCCAGCAATCACGACCTGTAATGGTTTAGTGGGTTGTTCACTGTTTCTGAAAAATGAAGATAGTTGTCCAGCTTCCAAAAAGTTTATTGTGTTTTCTAGTGGAG
+
BABBCFFFFFCACGGGGGGGGGGHHHHHHHHHHHHHHGGGGHGHHHFHHHHHGHGHHHGHGHHHHHHHHGHHGGGEHHHHHHBGHGHHGHHGHHHHGHHHHHGHHHHHHHHHHHGHHHHHHHHHHHHGHHHHGHHHHHHHHHGHHHFHHHHFGHHHHHHGGGCFFHGHHHH?FGHFFBGHDGGGHHGHHHHHGFHFGFHHHHHHEGHHHCGHHHFHFFBGFHHFFCC.EFGGGGGFGGFFGFGGGFFBFFA
@M03495:530:000000000-LYBTV:1:2105:6577:24782 2:N:0:CATCACCC+TGCTATAT
ATATTTTGCCGTTGATAAACCAGCTAATCCTGAAAAAAAAATCAAAGCTAAAAACTACAATGCTAAGACCACGATGTGACTGCTATCAAAGTTAGATATATATGTAAATTATTCATCTGTCAAATCCTAGAATTATATCATACCTGCTCCAGCAATCACGACCTGTAATGGTTTAGTGGGTTGTTCACTGTTTCTGAAAAATGAAGATAGTTGTCCAGCTTCCAAAAAGTTTATTGTGTTTTCTAGTGGAG
+
AAA??FFFFFBBGGGGGGGGGGGHGHHHHHHFHHHHHGGGGHGGHHHGHHHGGHGHHHFGFHHHHHHHHHHHGGHGHHHHGHHHGECGHHHHHHHHHHHHHHHHHHHHHHHHHHHHHHHHHHHHHHHHHHHHHGHHGHHHHHHEFHHHGHHHHHGHHHFGGGGGHHGDHGGFGHGGHGHHGFGFHHHHHFHHFHFHHHHGHHHHHHHHHHGHHHHHHHHHHHHF;CEEGFGGGGGGGGFBFFFGGFCFFFF
@M03495:530:000000000-LYBTV:1:2105:12557:24798 2:N:0:CATCACCC+TGCTATAT
ATATTTTGCCGTTGATAAACCAGGACTCAGGCTGGACCAAAGCTCACATGCTGACAGATCGGAAGAGCGTCGTGTAGGGAAAGAGTGTATATAGCAGTGTAGATCTCGGTGGTCGCCGTATCATTAAAAAAAAAAAAAAAAGAGAAATTGGTGGTCGGGGGACATGGAGCAGAGAAGGAAGTACTGGATGGAGGGATGTACCTAGGTGGACTGGTGGTGAAGGATAGGGTGGCGTGCAAGTGAGGTCAGGG
+
BCCCDFFFFFCCGGGGGGGGGGHGHHHHHHHHHHGHHHHHHHHHHHHHHHHHHHHHHGGGHGGGGHHHGGGGEEHHHHGFHHHGHBFGGHHHHGHHHHG@FGDDGFHHG?EF/FF@EG/<FGFFFHGG3FDCD</>-----..//000:0;0...:--;----.00/;//://./0/../.000000/:0./:.-./.000:0:0/00..00..:/...0000.000:./.::-.-..000:00.;/0//.
@M03495:530:000000000-LYBTV:1:2105:13582:24827 2:N:0:CATCACCC+TGCTATAT
ATATTTTGCCGTTGATAAACCAGCTAATCCTGAAAAAAAAATCAAAGCTAAAAACTACAATGCTAAGACCACGATGTGACTGCTATCAAAGTTAGATATATATGTAAATTATTCATCTGTCAAATCCTAGAATTATATCATACCTGCTCCAGCATCCTGGCAAACAACCTGCAGAAAAGCCAATCAAATATATTTTCACAAGAGATGGAATGTGAGGCAATAATAGAGTACAAAGGTTGAACCTGTAGAGC
+
ABBBCFFFFFCCGGGGGGGGGGHHHHHHHHHHHHHHHGGGGHGHHFHGHHHGHHGHHHHHHHHHHHHHHHHHGGHGGGHHFHHGHHHHHHHHGHHHHHHHHHHHGHHHHGHHHHHHHHHHGHHHHHHHHHHHGHHHHHHHHHHHHHGGHGHHGHHHHHHHHHHHHHGFGHHGHHHHHHGHHHHHHGGGHGHGHHHHHHHHHHFHHHHHGFHHCGHHHGGHHHGHHHBCCGGGGGGGFFFGGFGGG0CFGF0
@M03495:530:000000000-LYBTV:1:2105:7526:24828 2:N:0:CATCACCC+TGCTATAT
ATATTTTGCCGTTGATAAACCAGCTAATCCTGAAAAAAAAATCAAAGCTAAAAACTACAATGCTAAGACCACGATGTGACTGCTATCAAAGTTAGATATATATGTAAATTATTCATCTGTCAAATCCTAGAATTATATCATACCTGCTCCAGCAATCACGACCTGTTGCCCACACACCAGAATCCTACTAAGTTTGAGTATTATGGCATTGGAAAAGCTGTTTTCTTCTATCATTTGTTCTGCTTGTAATT
+
BBBBAFFFFFBAGGGGGGGGGGHHHHHGGHHHHHHHHGGGGHGFGFFFHEGFFFDGHFAFGFHHHEFHHHHHGGGGHHHFFHHHHDGHHFHGHHHHHHHHHHHEGHHHGHHHGGHHHHGHHHEFHHGHGHHHHHHHHHHHHHHEHHHHHHHHHHHHGHHFEGFGHGHHHHHGGGDFGFHGHHHHHHHHHHHGFHHHGGFGFGHGHGGHHHHFHFGHFFHGCGEFFFGGGGGGGEFFGGGGGGEGBFGFFGG
@M03495:530:000000000-LYBTV:1:2105:20861:24839 2:N:0:CATCACCC+TGCTATAT
ATATTTTGCCGTTGATAAACCACCCTCCCTGTGGTCGTTATCTTGCTCCTTCTGTCGTCAACCAATGTCACAACCACTTCTTGCCCTCCAAAGCTCACATGCTGACAGATCGGAAGAGCGTCGTGTAGGGAAAGAGTGTATATAGCAGTGTAGATCTCGGGGGTCGCCGTATCATTAAAAAAAAAAACAAACTAGGTTAGGAGAGTGCAGAGAGTGGTGGATGAAAAACGATCTAGAGATAGTCCGATCGG
+
CBCCCBFFFFCCGGGGGGGGGGGGGHHGGHHHHHFGEEGHHHFHFHHHGHHHHHHHGGAFGHHGHHHHHHHHHGGGGHHHHHHHGHHHGHHHHGHHHHHHHHHHHHHHFHHHGGGGHHFGGGGGGHHHHGFHHHHHHHHHHHHHHHHHHHHGHGF1FGGE/><<.A-.A-..CHFHF:CB0@-----.....///////.///../////:././/.9...//////..-;;..//;/////;//...--.
@M03495:530:000000000-LYBTV:1:2105:17788:24854 2:N:0:CATCACCC+TGCTATAT
ATATTTTGCCGTTGATAAACCACCCTCCCTGTGGTCGTTATCTTGCTCCTTCTGTCGTCAACGAATTTACTAATTCCAAAGCTCACATGCTGACAGATCGGAAGAGCGTCGTGTAGGGAAAGAGTGTATATAGCAGTGTAGATCTCGGTGGTCGCCGTATCATTAAAAAAAAAAAAAATGAATGTAAAAGGTGACCATTACTCAGTAAGTCAAGAACAAGAACAAACATGAAGATAACAAGCGAGTACATA
+
CCCDDFFFFFDCGGGGGGGGGGGGGHHGGHHHHHHHFGGHHHHHHHHHHHHHHHHHGGFGGHGGGHHHHHHHHHHHHHHHGGHHHHHHHHHHHHHHGHHHGGGGHHHGGGGEGHHHHGHHHHGHHHGHHHFHHHHFGHHHE?2GGDFF/?A/1AE/@<.0<FGDG1DFG@EF@-:<--.00000<00000.00000000000000000<00000<//</:////:...0::0<0:0<000/...--.0000
@M03495:530:000000000-LYBTV:1:2105:10561:24859 2:N:0:CATCACCC+TGCTATAT
ATATTTTGCCGTTGATAAACCAGCTAATCCTGAAAAAAAAATCAAAGCTAAAAACTACAATGCTAAGACCACGATGTGACTGCTATCAAAGTTAGATATATATGTAAATTATTCATCTGTCAAATCCTAGAATTATATCATACCTGCTCCAGCAATCACGACCTGTAATGGTTTAGTGGGTTGTTCACTGTTTCTGAAAAATGAAGATAGTTGTCCAGCTTCCAAAAAGTTTATTGTGTTTTCTAGTGGAG
+
BBBCCFFFFFCCGGGGGGGGGGHHHHHHGHHHHHHHHGGGFHGHHFFHHHFHHHGHHHHHGHHHHHHGHHHHGGHFHGHHHHGHHHHHHHHGGHHHHHHGHHHHHHHHHHHHHHHHHHHHGHHHHHHHHHHHHHHHHHHHHHHGHHGG3CGHHHHHHGHGGGGGGGHGHHGFGHHFGFHGGGGGHHGHHHHHHHHHHHHHFFFFHHHHFFGHHGGGHGGGHHFHHHGFDBFGGGGGGGFGGGGGGFBFFBA
@M03495:530:000000000-LYBTV:1:2105:10980:24866 2:N:0:CATCACCC+TGCTATAT
ATATTTTGCCGTTGATAAACCAGTCAGGAGTCCAAAGCTCACATGCTGACAGATCGGAAGAGCGTCGTGTAGGGAAAGAGTGTATATAGCAGTGTAGATCTCGGTGGGCGCCGTATCATTAAAAAAAAAAGAAAAAACGAAAGAATGAGGCGGAGCAGTAGGATATGAAAGAAAGAAGCAACTGTTACGTGGAAAAATGAGAGAGGCACAAACTAATAATAGAGCAGTGCAAGAGATTACAATGAGGTATG
+
CCCCCFFFFFCBGGGGGGGGGGHHHHHHHGHHHHHHHGHHHHHHHHHHHHHHHHHHGGFEHHHGEGGFGFHHHGGHHHHHGGHHHHGHGHHHGHEFFFFGFGHG?EG/FE@FE@EFFFDGGFGHHCFG?C/?00<0-.-..../<0000/.---;-./0000000000000/.:0/./00/.//;000.//..00/..09000......//..000000:000000/:00000/./0000000000/9000
@M03495:530:000000000-LYBTV:1:2105:24257:24888 2:N:0:CATCACCC+TGCTATAT
ATATTTTGCCGTTGATAAACCAGCTAATCCTGAAAAAAAAATCAAAGCTAAAAACTACAATGCTAAGACCACGAAGTGACTGCTATCAAAGTTAGATATATATGTAAATTATTCATTTGTCAAATCCTAGAATTATATCATACCTGTTCCAGCAATCTCGACCTGTACTGGTTTAGTGGGTTGTTCACTGTTTCTGAAAAATGAAGATAGATGTCCTGCTTCCACAAAGGTTATTGTGTTTTCTAGTGGAG
+
11>1>3BFBFDAA1A3F3B1F0001FF31EGDHHHAFE/EEH1B1FFGHHFD11/B111BFDBE@2GHF0GHC?//FF2F21EH12EG@11122BBFBEBGFHHFGFH>>FGD2222B2BG2E1FGHHB11G2FFHFHGEH2F<GH1FGH21FCGHE1>0@B/CG<F1?F1??AFD1<?.<<C.GGHF110=DDGH00<=.<0G00<<0:00;C;00::/0;/:0;.;//;0BFB090/;/9FB00;CFCE
@M03495:530:000000000-LYBTV:1:2105:11023:24892 2:N:0:CATCACCC+TGCTATAT
ATATTTTGCCGTTGATAAACCAGCTAATCCTGAAAAAAAAATCAAAGCTAAAAACTACAATGCTAAGACCACGATGTGACTGCTATCAAAGTTAGATATATATGTAAATTATTCATCTGTCAAATCCTAGAATTATATCATACCTGCTCCAGCAATCACGACCTGTAATGGTTTAGTGGGTTGTTCACTGTTTCTGAAAAATGAAGATAGTTGTCCAGCTTCCAAAAAGTTTATTGTGTTTTCTAGTGGAG
+
?ABBAFFFFFBBGCCGFGGGGGHHHHHHHFHHHHHHHGGGFHHHHHFHHGHHHHGHHH3FGHHHHFHHHHHHGGFFHHHGHGEHHFFHHHHHHHGHHHHHHHHHHHHHGHHHHHHHHHGHGHHGHHHHHHHHHHHHGHHHHHHHHHAGFHHFFHBHHGHGDGCFHHHHFGHHHHHFFHHHEGGAGGBHHHHH0GHHEHGHHHHBDFGGHHGHGHBGHHBFHHHGFG.;EFFGGGGGG09:/99FGG0BFFA
@M03495:530:000000000-LYBTV:1:2105:12278:24897 2:N:0:CATCACCC+TGCTATAT
ATATTTTGCCGTTGATAAACCAGTCAGGAGTCCAAAGCTCACATGCTGACAGATCGGAAGAGCGTCGTGTAGGGAAAGAGTGTATATAGCAGTGTAGATCTCGGTGGTCGCCGTATCATTAAAAAAAAAAAAAAAGAAGAGACAAAGCTACTCAAGACTGTCTTAATAGAGAGCAGAATGAGACTAGACTGAACATATCGATCTATGCGACACTGTCGTAGAGAGCAATCGTCACAGTAGTGTACAGCGTG
+
CCCCDFFFFFCCGGGGGGGGGGHHHHHHHGHHHHHHHHHHHHHHHHHHHHHHHHHHGG1AFHHGGGGFEFGHHGFHHHHHHHHHHHHHHGHHHFGFHFHFHHHGEFGGGG?EC<E0FHGFHFHFFD/CB@/----.<</0.////<//0<0001000/1<011111111111..0//<:1011000001100001111<.9<..1110..---00:1.....11.<0/0<9...<1:0111/1:1110-..
@M03495:530:000000000-LYBTV:1:2105:7582:24955 2:N:0:CATCACCC+TGCTATAT
ATATTTTGCCGTTGATAAACCAGGGACTCAGGCTGGACCAAAGCTCACATGCTGACAGATCGGAAGAGCGTCGTGTAGGGAAAGAGTGTATATAGCAGTGTAGATCTCGGTGGTCGCCGTATCATTAAAAAAAAAAACAAGAGATGCATCACTCAGACATGAGACAGTGAAACATAAAAAAGATTGCATAATACAAACATAAACATAGGTGTAGCCGAAGTTAGAACGCATACACTTGTGACGTATTAGGG
+
BC@BBFFFFFCCGGGGGGGGGGHGGGGHHHHHHHHGHHHHHHHGHHHHHHHHHHHHHH3FFHGGGGHHHGEGGEGHHHHGHHHHFGFGHHHHGGFHHHHGHHHHHHHFFF/FGE3E/?E<?AFFDFBDDGBDGGC--.>.000/0000000000/<00/000:00//:00000/000;00-..0;000000009000..9000000900;00:000.--9.;000009.-..000000000;...0:900:
@M03495:530:000000000-LYBTV:1:2105:23887:24955 2:N:0:CATCACCC+TGCTATAT
ATATTTTGCCGTTGATAAACCAGCTAATCCTGAAAAAAAAATCAAAGCTAAAAACTACAATGCTAAGACCACGATGTGACTGCTATCAAAGTTAGATATATATGTAAATTATTCATCTGTCAAATCCTAGAATTATATCATACCTGCTCCAGCAATCACGACCTGTAATGGTTTAGTGGGTTGTTCACTGTTTCTGAAAAATGAAGATAGTTGTCCAGCTTCCAAAAAGTTTATTGTGTTTTCTAGTGGAG
+
>AAAAFFFFFBAGGGGGGGGGGHHHHHHHHHHGHHGHGGGGHHGHHHHHHHHHHGGHHHHHHHHHHHHGGHHGGHGHBGFHFFHBGGHFEHHFHHHHHHHHHHHHFHHHHHHGHHHHHHHHHHHHHHHHHGHHHHHGHHHHHFGHGHHBGHFBGHHHHHGGGGGHHHGHHHGHHHF=FGFFG?EHGHHHHHHFHFHGHEFHHHEHHHHHHHEHH0:GHHHHFHECCGGGBFBFFFGGGFFFFGGGFFFF0.
@M03495:530:000000000-LYBTV:1:2105:7860:24957 2:N:0:CATCACCC+TGCTATAT
ATATTTTGCCGTTGATAAACCAGCTAATCCTGAAAAAAAAATCAAAGCTAAAAACTACAATGCTAAGACCACGATGTGACTGCTATCAAAGTTAGATATATATGTAAATTATTCATCTGTCAAATCCTAGAATTATATCATACCTGCTCCAGCAATCACGACCTGTAATGGTTTAGTGGGTTGTTCACTGTTTCTGAAAAATGAAGATAGTTGTCCAGCTTCCAAAAAGTTTATTGTGTTTTCTAGTGGAG
+
AB3AAFFFFFBBGGCBGFGGGGHHHHHHHHHHGHHHHGGGGHHHHHHGGFHGHGGHHHBDFGHHHHGHHHHHGGHGHHHHHHHHGHHHHGGHHHHHHHHHHHHHFHHHHHGHHGHGGHHHHHHHHHHHHHHHHHHHHGHHHHHGHGHGGHHHHGFDBGHGDGGGHHHFGHHHFHHG1>GEEGFGHHGHHHGGGGHHHFGHHFEHGFHGHHHFHCCCHFGHGHHHCG.EGGGFBFFF0BBGBFBFFBBF?CE
@M03495:530:000000000-LYBTV:1:2105:11159:24969 2:N:0:CATCACAC+TGCTATAT
ATATTTTGCCGTTGATAAACCAGTCAGGAGTCCAAAGCTCACATGCTGACAGATCGGAAGAGCGTCGTGTAGGGAAAGAGTGTATATAGCAGTGTAGATCTCGGTGGTCGCCGGATCATTAAAAAAAAAAAAAAAAGAGTGCACGGAAGACGGAAACAGCGATCAGAGTACTAGAAAGTACAGACGCATGAGATTGCACACCATAAGGAGAGAAGTCCGCAGGCAAGGTGAGTAAAGCTCTGTTAGCTCGC
+
BBABBFFFBFDBGGGGGGGGGGHHHHHHHFHHHHHHFHHHHHHHHHGHHHHHHHHHGG1BFEGEEEGEGGHHHGEHHHCFBGHFHHFHGGHH43BB@F4FF4B1?1E/FE//E//<B0FHHHGHF/@B@/-<----../=0000.--.../:9..-9//.--.;90090000;////////9//.---../////////9.9.//////;9..//9//9----;....//9.99/9///9////9////.-
@M03495:530:000000000-LYBTV:1:2105:25236:24990 2:N:0:CATCACCC+TGCTATAT
ATATTTTGCCGTTGATAAACCAGGACTCAGGCGGACCAAAGCTCACATGCTGACAGATCGGAAGAGCGTCGTGTAGGGAAAGAGTGTATATAGCAGTGTAGATCTCGGTGGTCGGCGTATCATTAAAAAAAAAATTATATATTAAGGATGTACGAAACGACACATTAAAAAGTAAAATATGTTATGTATCACAGCAGAACGGGTTTTGTTTTACATCAGTCAGTATGGTCAAGATGGAAAGATCGTTCGTG
+
ABBBCDFFFFBAGGGGGDGGGCHGGHHFHHHHGGGGGHHGHCFFHEHHFBHHGFFHHHFFEFFGHHGGEEE>EBFGFGGFHHHGFHFGHHEHGHHHBCDEGFG4GB0FEAE/3<//<>/<0>22>2<<1AC<C?./0=0=000<0000<//00...:-..-;:/:0;0000.90;;0;00009000;;000;00./.://.;.-..;;///;///////9///;////;///;///////.///./.;...
@M03495:530:000000000-LYBTV:1:2105:11669:24998 2:N:0:CATCACCC+TGCTATAT
ATATTTTGCCGTTGATAAACCAGCTAATCCTGAAAAAAAAATCAAAGCTAAAAACTACAATGCTAAGACCACGATGTGACTGCTATCAAAGTTAGATATATATGTAAATTATTCATCTGTCAAATCCTAGAATTATATCATACCTGCTCCAGCAATCACGACCTGTAATGGTTTAGTGGGTTGTTCACTGTTTCTGAAAAATGAAGATAGTTGTCCAGCTTCCAAAAAGTTTATTGTGTTTTCTAGTGGAG
+
ABCCCFFFFFCBGGGGGGGGGGHGHHHHHHHHHHGGHGGGGHHHHHFHHHHGHHGHHHGHHHHHHGHHHHHHGGHGHGHHHHFHHFHHHHHGGHHHHHHHHHHHHHHHHHHHHHHHHHHHHHHHHHHHHHHHHHHHHHHHHHHHHHHBGHHHHFHHHHHGCFGGHHHHHGFFGHHHGFHHGFCGFHHHHHGGFFHHHHFHHFGDFHCGHHHFHHHGGHGHHHFHF;C.D:FGGGGGGGBFGGGGGGFGG0A
@M03495:530:000000000-LYBTV:1:2105:23371:25015 2:N:0:CATCACCC+TGCTATAT
ATATTTTGCCGTTGATAAACCAGCTAATCCTGAAAAAAAAATCAAAGCTAAAAACTACAATGCTAAGACCACGATGTGACTGCTATCAAAGTTAGATATATATGTAAATTATTCATCTGTCAAATCCTAGAATTATATCATACCTGCTCCAGCAATCACGACCTGTAATGGTTTAGTGGGTTGTTCACTGTTTCTGAAAAATGAAGATAGTTGTCCAGCTTCCAAAAAGTTTATTGTGTTTTCTAGTGGAG
+
3A3AADFFFFDAGGGGGFBGGGHHGHHHFFHHHHHHHGGFGHHHHF52FBGGFHEHGCAGFGHHHHHGE2FHGGHGFDHF4B?FFFCFB@3@4FDGHHHHFHHHHHHHHHHHHHHHHGFGHHBFHHHHHHHHBFFHHHHHHHHHHHHHEFFF2GFGFFG??BD?GHHBGGH1FGFDGHA.<.@EGEFHGGGGGHGHDGD0GFGF0C00GFHFHHHHHFGH0;GB00..C9;0FFGFFGFFFGGGGF;;ABA
@M03495:530:000000000-LYBTV:1:2105:6180:25027 2:N:0:CATCACCC+TGCTATAT
ATATTTTGCCGTTGATAAACCACCCTCCCTGTGGTCGTTATCTTGCTCCTTCTGTCGTCAACGAATTTACTAATTCCAAAGCTCACATGCTGACAGATCGGAAGAGCGTCGTGTAGGGAAAGAGTGTATATAGCAGTGTAGATCTCGGTGGTCGCCGTATCATTAAAAAAAAAAAATGGGTTGATCATGGTTTCTGAGAGATGCAGAAACATGACGCAGTTCTAAGAGTATTACGAAGTGTTCTTGTATCA
+
CABABFFFFFCCGGGGGGGGGGGGGHDEGHHHHGADEEGHHHHBGHHHBGHHHHHHGGFHGHGGGHGHGHHFGHHGHHHGHHHHHHHHHHHHGHHHHHHHGGGGGGFEFGGGGGHHHGHHHHBFDDGGHHGHHHHHFFBGFFFBF2C/<B?CHCAC?<.0>1>1<1GD1-----:-.00./.9/;0;000;0.0;0;000.000000/0//9009.;--.0;00000900:900:...;00;0090000;0
@M03495:530:000000000-LYBTV:1:2105:11268:25034 2:N:0:CATCACCC+TGCTATAT
ATATTTTGCCGTTGATAAACCAGCTAATCCTGAAAAAAAAATCAAAGCTAAAAACTACAATGCTAAGACCACGATGTGACTGCTATCAAAGTTAGATATATATGTAAATTATTCATCTGTCAAATCCTAGAATTATATCATACCTGCTCCAGCAATCACGACCTGTCCTGGCAAACAACCTGCAGAAAAGCCAATCAAATATATTTTCACAAGAGATGGAATGTGAGGCAATAATAGAGTACAAAGGTTGA
+
>A3AAFFFFFBAEGGGGGGGGGHHHHHHHHHHHGHHHGGGGHHGHHHHHHHHHHGHHHHHHHHHHHHHHGHHGGHFGHHHHHHGHHHHHHHEHHHGHHHGHHHHGHHHHHHHHHHHHHHHHHHHHHHHHHHHHHHHHHHHHHHEHHFHHFHHHHHHGHHGGGGGH1?GGHEHHHHHHHHDGCAGFHHHHHHHHHGGHHDGHHHFHHHHHHEFGFCCGHFEGFB0CFFFGGGGF0;FFGG;BFGGGGBBFFF
@M03495:530:000000000-LYBTV:1:2105:7668:25039 2:N:0:CATCACCC+TGCTATAT
ATATTTTGCCGTTGATAAACCACCCTCCAAAGCTCACATGCTGACAGATCGGAAGAGCGTCGTGTAGGGAAAGAGTGTATATAGCAGTGTAGATCTCGGTGGTCGCCGTATCATTAAAAAAAAAAACAAGGAAGGCGAGGGGGGAGGCAGATTGACTTAAGGTAAACAGATGATACACGAACGTATATTATATACTGTGAATCATAGTAGAGATGCAGACAGCGAACCATAAAGACAGCATGAAACAGGAC
+
CCDDDFFFFFCCGGGGGGGGGGGGGHHGHHHHHHHHHHHHGHHHHHHHHHGGFGGFHHGGGGEGHHHHGGGHGGHHHHHHHGHHHHHHHHHHHHBGHHGEEGEGF?EEEAF0EHHFFFFE@B@@C@/=/0/000..-----------....0<000000000<<:000</<0000000<-.99<.00<<0<<B000000:0:00000:00000000<0<.//<<----<000000///./000000//.<9
@M03495:530:000000000-LYBTV:1:2105:23242:25048 2:N:0:CTTCACCC+TGCTATAT
ATATTTTGCCGTTGATAAACCAGTCAGGAGTCCAAAGCTCACATGCTGACAGATCGGATGAGCGTCGTGTAGGGAAAGAGTGTATATAGCAGTGTAGATCTCGGTGGTCGCCGGATCATTAAAAAAAAAAGAAAGGATCATATACATGGGAGCAGCGAACTGAGTGTAGGAAGGTGGGTGGAGGAGAAGGAGCCTTGAGGTAGCGACAGTAGCGCATGGGCAGTAGGACATCACTGCTCTAGATTGTAGCA
+
BBBBBFFFFFBBGGCGGFGGGGHHHHGFHGHHHHHHGHHHHHHHHHHHGHHHHHHHGG1AGHHGEGFAEFGHHGGHHHFFGHHHHHHHHHFFDGHFHFHH4EEA1EE/3>?AE/>E@GFHFFHEFCCF@@/<0010010011111111/.<...//----.00000000000.9;/;-..-.9;..../...../////.//9/9-;-9///9---....9../99///./////9///////////////
@M03495:530:000000000-LYBTV:1:2105:18306:25071 2:N:0:CATCACCC+TGCTATAT
CGTATGCCGTTGATAAACCAGCTAATCCTGAAAAAAAAATCAAAGCTAAAAACTACAATGCTAAGACCACGATGTGACTGCTATCAAAGTTAGATATATATGTAAATTATTCATCTGTCAAATCCTAGAATTATATCATACCTGCTCCAGCAATCACGACCTGTAATGGTTTAGTGGGTTGTTCACTGTTTCTGAAAAATGAAGATAGTTGTCCAGCTTCCAAAAAGTTTATTGTGTTTTCTAGTGGAGGG
+
BBBBBFFFBBAACGGGFFFEAGFHHHHF5GFGHHHGGGGGFGHHHHHHHHHHGHHHHHHHHHHHHGHHHHGGHGHHGHHHHHHHHHGHHHHHHHHHHHHHHHHHHHHHHHHHHHHHHHHHHHHHHHHHHHHHHHHHHHHHHFHHGHHHHHEHHHHGHGGGCGHGHHFHHGHHFGFGHHGGGGHHEHHHHHFHHHHFGFFGHHGFGHGHGHHHHFGHHGFHGH;GEED99FGFGGGGFFGFGGGFCFGGGG-
@M03495:530:000000000-LYBTV:1:2105:17164:25080 2:N:0:CATCACCC+TGCTATAT
ATATTTTGCCGTTGATAAACCAGGGACTCAGGCTGGACCAAAGCTCACATGCTGACAGATCGGAAGAGCGTCGTGTAGGGAAAGAGTGTATATAGCAGTGTAGATCTCGGTGGTCGCCGTATCATTAAAAAAAAAAAACAATAAGATAGAGGAGGATGTAAGCGAATGCATAACAATTACGCATACGGAAATATAGGGATAAGACGAACACAGCGAGTAAATGGTACAACGAAATATAAAGAATGAGATGA
+
CCCCCFFFFFCCGGGGGGGGGGHGGFGHHHHHHHHGHHHGHHHHHHHHHHGHHHHHHHCGHHGGGGHHHGGGFEFHHGGGGHHHGHGHGHHHHGHHHHGHGGHEFFHHFG?EFEHEEFGCG003FFHFFBDFBF/<<-...0000000000/..:.;:00000-;--00000000;9000...9.0....-000000.///090;.--9-;...:--9.0090:900000-....0000000.00000000
@M03495:530:000000000-LYBTV:1:2105:24362:25082 2:N:0:CATCACCC+TGCTATAT
ATATTTTGCCGTTGATAAACCAGCTAATGCCAAAGCTCACATGCTGACAGATCGGAAGTGCGTCGCGTAGGGAAAGAGTGTATAGAGCAGTGTAGGTCTGGGTGGTGGGCGGTTCAGTAAAACAAGTAGAGGTCAGGGTGTGCGTCTTGTCGTCGCGCTTAACAATTACCAAAATCTGACACGTCAGAGTACGTCTATGTGGCGTTATGATGTACATGTAGCAGACGAAGCGTGAAGATATATATGTGTGA
+
1A1>1DDF1@>A1ECGB3BDBACACB13111110FG1G111GB1D1AB1B01BE/BFABA1/AAE/A>@EFG0>/0BFDG122222111B1122B11B1000B//?>?//////<1>222221//01111101010000.>.1..-.><0<...-----:.00;00000000..0/009000.9..9090009/./.;;00/--9-9;/99B/9////;/B////9;---;9----/////;/////9/-/
@M03495:530:000000000-LYBTV:1:2105:23886:25112 2:N:0:CATCACCC+TGCTATAT
ATATTTTGCCGTTGATAAACCAGCTAATCCTGAAAAAAAAATCAAAGCTAAAAACTACAATGCTAAGACCACGATGTGACTGCTATCAAAGTTAGATATATATGTAAATTATTCATCTGTCAAATCCTAGAATTATATCATACCTGCTCCAGCAATCACGACCTGTAATGGTTTAGTGGGTTGTTCACTGTTTCTGAAAAATGAAGATAGTTGTCCAGCTTCCAAAAAGTTTATTGTGATTTCTAGTGGAG
+
A>3>AFFFFFD2EECGGFDAGGGGHHHHHFHFGGHFGGC?AGHHHHGHHHHHEHEGHHGFFGHHHHHHGGHHGGGGFHHFHHGHGHHHHBFFBGHHBGHFFHHHFFHFBGHHHHHGHGHFFHHDHHGHGHHHGHHHHFGHHHHHGHHEBGFHHFFFHHHGFGCGHGBFHHG?GGHB1FFEEA@.<D10DF<G0=DDGFH0CCFEBGGBFHHHBGGGHFHHG0G0;:..99F0CCB0FF090;90009;.;9
@M03495:530:000000000-LYBTV:1:2105:19795:25132 2:N:0:CATCACCC+TGCTATAT
ATATTTTGCCGTTGATAAACCAGCTAAGCCTGAAAAAAAAATCAAAGCTAAAAACTACAATGCTAAGACCACGATGTGACTGCTATCAAAGTTAGATATATATGTAAATTATTCATCTGTCAAATCCTAGAATTATATCATACCTGCTCCAGCAATCACGACCTGTAATGGTTTAGTGGGCTGTTCACTGTTTCTGAAACATGAAGCTAGTTGTCCAGCTTCCAAAGAGTTTATTGTGCTTTCTAGTGGAG
+
1AAA?FDBB1A>1E1BG3A1C000B1D1011B0GF10EEE/AGFGHG011GGAF/BFF11AF12F@FGBECGC//E>GBD@F0@1FGGBB1DF2@@G222BFHHBFFHHEHHGGHHHFFFFHFHGD<12GBGBHBHH2BGGHHCGHFFDGGFGH0FHHFC<BCCFDGDGDF1?F1<110<.>CG11=D0DDG000=0000<0<0=G0<0:00C0C0CCC0GF/0:0/;F0CFBFGGFG0099009CFBF0C
@M03495:530:000000000-LYBTV:1:2105:10660:25140 2:N:0:CATCACCC+TGCTATAT
ATATTTTGCCGTTGATAAACCAGCTAATCCTGAAAAAAAAATCAAAGCTAAAAACTACAATGCTAAGACCACGATGTGACTGCTATCAAAGTTAGATATATATGTAAATTATTCATCTGTCAAATCCTAGAATTATATCATACCTGCTCCAGCAATCACGACCTGTAATGGTTTAGTGGGTTGTTCACTGTTTCTGAAAAATGAAGATAGTTGTCCAGCTTCCAAAACGTTTATTGTGTTTTCTAGTGGAG
+
A?AAAFFFFFBAEEFFGDEFGGHHCGFGHHFHHFFEFCEGEFHFEGHHHHHFGFGHHHFFGHFGGDFGGHHHDEFECGHHFGFGFBGEGBGFFFFFHHFFFHHHFHHHFHFFDGHFHHHHGDGFGHHHGFFHFHFHFFGFGHHGHHHEHHGHHHGFHGHGADGGFDF1FGHDGHFHDGFH<CC.FGFGDG00<DDGFFDDCGH00;0<;CCGGGHHHHGHGHHGHH..;./;9B0;CFBB/9FFFB;09FA
@M03495:530:000000000-LYBTV:1:2105:12793:25150 2:N:0:CATCACCC+TGCTATAT
ATATTTTGCCGTTGATAAACCACCCTCCCTGTGGTCGTTATCATGCTCCTTCTGTCGTCAACGAATTTACTAATTCCAAAGCTCACATGCTGACAGATCGGAAGAGCGTCGTGTAGGGAAAGAGTGTATATAGCAGTGTAGATCTCGGTGGTCGCCGGATCATTAAAAAAAAAAAGAAAGAAGATAATGTGGCATGTCGGACAAATATAGACAAATATGAAGACATAAGAGTGAGACTGAGAAACTAGATA
+
CCCCBFFFFFCCGGGGGGGGGGGGGHHGGHHHHHHHGGGHHHHHHHHGHHHHHHHHGGFFEHGGGHHHHHHHHHHHHHHHHHHHHHHHHHHHHHHHHHHHGGGGHHFGGGGEGHHHHGGHHHFHGHHHHHGHGHHHFHHGFGBG22CF/C/<?A@/<-<>@FHGFGGDHCGG--;.:./9:./000000000./9.00.----./00000000//;00;0000//00000;90000000000:0/0:000:
@M03495:530:000000000-LYBTV:1:2105:22245:25180 2:N:0:CATCACCC+TGCTATAT
ATATTTTGCCGTTGATAAACCAGCTAATCCTGAAAAAAAAATCAAAGCTAAAAACTACAATGCTAAGACCACGATGTGACTGCTATCAAAGTTAGATATATATGTAAATTATTCATCTGTCAAATCCTAGAATTATATCATACCTGCTCCAGCAATCACGACCTGTAATGGTTTAGTGGGTTGTTCACTGTTTCTGAAAAATGAAGATAGTTGTCCAGCTTCCAAAAAGTTTATTGTGTTTTCTAGTGGAG
+
AAABBFFFFFBBGFGGGFGGGGHHHHHHHHHHHHHHFGGGGHHGHHGHHHHHHGGFGGGHHHHHHHHHHFHHGGEEEGHHFGFFHHFHHHHHFHFHHHHHGHHHHHHHHHHHHHHHHHHHHHHGHHHHHHHHHHHHHHGHFHFGHHGHFGHHGGHHFHHGFGGGHHHHHHHGFHHHDHGHCFCDHHHHGFHHHHHHFFGFFHHHBGHHGH0CHFHBHHGHCGHHFGHEDBFGGGGGGGGGGGF0CB0CFBE
@M03495:530:000000000-LYBTV:1:2105:12215:25226 2:N:0:CATCACCC+TGCTATAT
ATATTTTGCCGTTGATAAACCACCCTCCCTGTGGTCGTTATCTTGCTCCTTCTGTCGTCAACGAATTTACTAATTCCAAAGCTCACATGCTGACAGATCGGAAGAGCGTCGTGTAGGGAAAGAGTGTATATAGCAGTGTAGATCTCGGTGGTCGCCGTATCATTAAAAAAAAAAAATAAAGAGGTAACAGAGGGAAGTACGAGTCAAAGTAATGATCAGAATGGTGTAGCAAACATACAACATGTACACAA
+
BCCCCBFFFFCCGGGGGGGGGGGGGHHGGHHHHHHHEEGHHHHHHGHHHHHHHHHHGGAGEHGGGHHHHHHHHHHHHHHHHHHHHHHHHHGHHHHHHHHHGGGGHHHGGGGFGHHHHGHHHHHHGHHHHHHHFHHHGHFHGHD2GFFG?EG?=ACEE/.0>DD1F1GFG-EC-@--.0000;/.;090;B//.....000....900;00090;090000000009.000000..000000.;0000000.
@M03495:530:000000000-LYBTV:1:2105:8890:25243 2:N:0:CATCACCC+TGCTATAT
ATATTTTGCCGTTGATAAACCAGCTAATCCTGAAAAAAAAATCAAAGCTAAAAACTACAATGCTAAGACCACGATGTGACTGCTATCAAAGTTAGATATATATGTAAATTATTCATCTGTCAAATCCTAGAATTATATCATACCTGCTCCAGCAATCACGACCTGATAATGGTTTAGTGGGTTGTTCACTGTTTCTGAAAAATGAAGATAGTTGTCCAGCTTCCAAAAAGTTTATTGTGTTTTCTAGTGGG
+
AAABA5DFFFD>ECGFGFGGGGHHHFHHBFFHGHFFGGGGFHHHHHHHHHHHHHGHHH3BGHHFBEHHHHHHGGEAGGHHHEHFHHGHHHFFGHGHHHHFHHGHGHHGHGHHHHHHHFHFGHFFHHHGHGHHHEHHGEHFHHHFFHCFHHHHHHGHHHHGGFGGGGHHGHHH?GHHFHHFGGFGGHHHHHHHHEFHHBGHFHHHDGHHFHECHFGHFBHHFFHFECCEEE:FFGGFFFFFGGG0BBCFFE.
@M03495:530:000000000-LYBTV:1:2105:16262:25273 2:N:0:CATCACCC+TGCTATAT
ATATTTTGCCGTTGATAAACCAGTCTCCAAAGCTCACATGCTGACAGATCGGAAGAGCGTCGTGTAGGGAAAGAGTGTATATAGCAGTGTAGATCTCGGTGGTCGCCGTATCATTAAAAAAAAAAAAAAAAAATATAGGACAGATCGAGGTAGAAATAATGAAGTCGCGATGCATGTAGGCGTGATGTTGTAGGACCTCAATGGACAAGGAAAGCAGGTGAGCTGGCGGTGGAGAGTCGGTAGGTAGAGGG
+
CCCBCFFFFFCAGGGGGGGGGGHHHHHHHHGHHHHHGHHHHHHHHHHHHHHGGGGHHHEFGEEGGHHHGGHHHHHGHHHHHHHHHHHHGFFGFFDFGGA?EEEGGFGG>EHHFBGFEGHHGFCGG</-<---<.000000//./0/:.:-.;09000000009000.----..00//////-:-.//://://///.://////9/9....//.9/9..//.////.--9-..././;---...;;/9//.
@M03495:530:000000000-LYBTV:1:2105:6277:25273 2:N:0:CATCACCC+TGCTATAT
ATATTTTGCCGTTGATAAACCAGCTAATCCTGAAAAAAAAATCAAAGCTAAAAACTACAATGCTAAGACCACGATGTGACTGCTATCAAAGTTAGATATATATGTAAATTATTCATCTGTCAAATCCTAGAATTATATCATACCTGCTCCAGCAATCACGACCTGTAATGGTTTAGTGGGTTGTTCACTGTTTCTGAAAAATGAAGATAGTTGTCCAGCTTCCAAAAAGTTTATTGTGTTTTCTAGTGGAG
+
AA?A?FFFFFBBGGGGGGGGGGHGGHHHHGHGHHHHHGGGGHHHHGHHHHHHHHGGHHBGFHHHHFHHHHGHGGHGHHHHHHGHHFHHHGFHFFFFHFGHHHHHHHHHHDHHHHHHHHHHHHHHHHHHHHHHHHGHGHHHHHFGGHHHHFGFHFCGGHHGGGGGHGFDGHH<GHHHGGAGEFCFHFFDGGFHDHHHGHHGFHGHBHGGFHHHHHGBCHFHHHGHHFH.CCFFEFGGBBFFGFFFFEBFGGF
@M03495:530:000000000-LYBTV:1:2105:14209:25292 2:N:0:CATCACCC+TGCTATAT
ATATTTTGCCGTTGATAAACCAGGACTCAGGCTGGACCAAAGCTCACATGCTGACAGATCGGAAGAGCGTCGTGTAGGGAAAGAGTGTATATAGCAGTGTAGATCTCGGTGGTCGCCGTATCATTAAAAAAAAAAAGAAAAGAGAGGAGGGAGTGGGAAGTAGATGTGACGCACATCGAGAGGGCACGAGGGAGCTAGGAACGAGTGATAGGAAATACACGAGAAGTCATCGCGGTGACGAAGCGGGTAGG
+
BCCCCFFFFFDDGGGGGGGGGGHGHHHHHHHHHHGHHHHHHHGHHHFFHHHHHHHHHHGGHGGGGHHHGFGEEFHHGHGHHHHHHHHHHHHHHHHGHHHBB@EFGHFHGEFGEFEEGGFDHHHHHHDHGFCDG<A-..0<00.0/.....-.:.....0.::00000000.99--00./:.:.......---...:00.00..:...000::0:/:0000.--../000000.--.-:0.;-.------..
@M03495:530:000000000-LYBTV:1:2105:15841:25321 2:N:0:CATCACCC+TGCTATAT
ATATTTTGCCGTTGATAAACCAGGACTCAGGCTGGACCAAAGCTCACATGCTGACAGATCGGAAGAGCGTCGTGTAGGGAAAGAGTGTATATAGCAGTGTAGATCTCGGTGGTCGCCGTATCATTAAAAAAAAAAAAAAAGGGGATAGAGAAGTGAGAGCAAGTATAGCAGGAGGAATATGGATAGGAAGACAGTAAGATATATGGCAAGCGAGATGCGTGTGGTAATGGTATGGTATGTAGATTAGCAGA
+
CCCCCFFFFFCCGGGGGGGGGGHGHHHHHHHHHHGHHHHHHHHHHHHHHHHHHHHHHHDGHGGGGHHHGGGEEEHHHHGHHHHHHGHHHHHHHGHHHHHGFFB4BFHFE/EF??E>EE/<CGHHBFFDFHGGC<<<<<--...-../00000/00;000.0//00000000.:...::00000009900..9//:000000;0090;/9;A?.99.00-....:909:00;000/90;000000000/00;
@M03495:530:000000000-LYBTV:1:2105:10225:25338 2:N:0:CATCACCC+TGCTATAT
ATATTTTGCCGTTGATAAACCAGCTAATCCTGAAAAAAAAATCAAAGCTAAAAACTACAATGCTAAGACCACGATGTGACTGCTATCAAAGTTAGATATATATGTAAATTATTCATCTGTCAAATCCTAGAATTATATCATACCTGCTCCAGCAATCACGACCTGTAATGGTTTAGTGGGTTGTTCACTGTTTCTGAAAAATGAAGATAGTTGTCCAGCTTCCAAAAAGTTTATTGTGTTTTCTAGTGGAG
+
BBBBBFFFFFBBGGGGGGGGGGHHHHHHHHHHHHHHHGGCEHHHHHHFHHHHHHDHHHCGGHHHHHHHHHHHGGHGHHHGHFHHHHFHFHHHHHHHHHHHHHHHHHHHGHHHFHHHHGHHHHHHHHHHHFHHHHHHHGFHHHHHHHHGFHHFGHHHHHHGFFGFHFHFHHGHBGHGFGHHGGGDHHGHHHHHHHHGHHFHGHHDHHGHHHHFHHH;0/CGBGCGHHAEFFGGGGGGGGFGGGFGFF;C.:.
@M03495:530:000000000-LYBTV:1:2105:11007:25364 2:N:0:CATCACCC+TGCTATAT
ATATTTTGCCGTTGATAAACCACCCTCCCTGTGGTCGTTATGAATTTACTAATTCCAAAGCTCACATGCTGACAGATCGGAAGAGCGTCGTGTAGGGAAAGAGTGTATATAGCAGTGTAGATCTCGGTGGTCGCCGTATCATTAAAAAAAAAAAAAATAGGAATGTGGGAGGGAGATGTGGTGAGAGATACGTGAAGAAATGTAGCGAAGGTATTAGAGTCTGTACCTGACAGAAGGGGAGCGGTGGAGGA
+
CBCCCFFFFFCAFGGGGGGGGGGGGHHGGHHGHHHHGGGHHHHHHHHHHHHHHHHHHHGHHHHHHHHHHHHHHHHHHHHGGGCHFHGGGGGGHHGFGEGHHGHHHHHHHGHGHHFFHGFF44BHHFGEF/?2@CDC//0FDHHHHF2D/@C<<----;0:000000009..--.:./0000/.090/.0;9.;/..//////////----.////;9/:;/////:/;/9/9////..-9-.;-.-..:..
@M03495:530:000000000-LYBTV:1:2105:22950:25389 2:N:0:CATCACCC+TGCTATAT
ATATTTTGCCGTTGATAAACCAGCTAATCCTGAAAAAAAAATCAAAGCTAAAAACTACAATGCTAAGACCACGATGTGACTGCTATCAAAGTTAGATATATATGTAAATTATTCATCTGTCAAATCCTAGAATTATATCATACCTGCTCCAGCAATCACGACCTGTAATGGTTTAGTGGGTTGTTCACTGTTTCTGAAAAATGAAGATAGTTGTCCAGCTTCCAAAAAGTTTATTGTGTTTTCTAGTGGAG
+
AAAB?5FFFFD>AEC5DEGGGFHHGHHHHGHHHHHCHGGEGGFHHFHEFFHHHHGHHF3FGHHHHGHHFHHHGEHEHFGFFDEFGHFGGGHDGF4GFFF4GGHHHHHHFHFFHHHHGHFFFHFHGHFFHFFHHHHHHHHHHHFBGFGFFGFF0GFGFFG?/<@EGDFHHHE?GGFG<GHHGADDHHHGFHHHGHHFHGFGF.D0GCCCGFGFHFH0GGCGHHHFB:C.CCGGGGGGGG9CBBFGFFGG?BE
@M03495:530:000000000-LYBTV:1:2105:18085:25398 2:N:0:CATCACCC+TGCTATAT
ATATTTTGCCGTTGATAAACCAGCTAATCCTGAAAAAAAAATCAAAGCTAAAAACTACAATGCTAAGACCACGATGTGACTGCTATCAAAGTTAGATATATATGTAAATTATTCATCTGTCAAATCCTAGAATTATATCATACCTGCTCCAGCAATCACGACCTGTAATGGTTTAGTGGGTTGTTCACTGTTTCTGAAAAATGAAGATAGTTGTCCAGCTTCCAAAAAGTTTATTGTGTTTTCTAGTGGAG
+
ABBBCFFFFFCBGGGGGGGGGGHHHHHHHGHHHHHHHGGGGHGHHHFHHHHHHHFHHHHHHHHHHHHHHHHHGGHGHHHHHHHHGFFHHHHHHHHHHHHHHHHHHHHHHHHHHHHHHGHHHHHHHHHHHHHHHHHHHHHHHHHEHHGHHHHHEHHHHHHGGGGGHHHHHHGGHHHG1GHHGGGGHHGHHHHHFHHHHHHHHGHHHHHHHGCBGHHHHHHGHHHGFHHED:FGFGGFFFGGGGGFGGGGGFF
@M03495:530:000000000-LYBTV:1:2105:15245:25401 2:N:0:CATCACCC+TGCTATAT
ATATTTTGCCGTTGATAAACCAGCTAATCCTGAAAAAAAAAATCAAAGCTAAAAACTACAATGCTAAGACCACGATGTGACTGCTATCAAAGTTAGATATATATGTAAATTATTCATCTGTCAAATCCTAGAATTATATCATACCTGCTCCAGCAATCACGATTCCTGGCAAACAACCTGCAGAAAAGCCAATCAAATATATTTTCACAAGAGATGGAATGTGAGGCAATAATAGAGTACAAAGGTTGAAC
+
3AAAAFFFFFBBGGEFGDFGGEHHGFHHFHHFDGGBGGGGGEF3FHGBBAFGHDGFGHGGHHGGHHHFHHHHHGGEFGFGHHGHHHHFHHHHBBGFFFHFHGHHHDGHFGFFHF4FFHHFGDGHGGHBGHHHHHGHHHHFHFGHHHGFBBHFFBCFGFHHGGHHHGHHHHHHHHHHH?CFCFCBCGCCHHHHBGHHDB00DFHFGFHHBCFHHGBGEGFHF:0:FFEFF/;FFGGGG0CBFCFF/=9FGGF
@M03495:530:000000000-LYBTV:1:2105:15625:25430 2:N:0:CATCACCC+TGCTATAT
ATATTTTGCGTTGATAAACCATCTAATCCTGAAAAAAAAATCCAAAGCTAAAAACTACTTTCCTAGGACAACGAGGTGTCTGCTATAAAGGTTAGATATTTAGGAAAATAATTCATCGGTCAAATCCTAGAATTATCTCATACCGGCTCCAGCAATCACGACCTGTAATGGTTTAGAGGGTTGTTCCCTGTTTCTGAAAAATGAAGCTATTTGTCAGGCTTCCAAAAAGTTAATTGTGTTTTCTAGGGGAG
+
A?1AA3D3@AAAEC33D1G101BDDBBFABD1BGEH?EE/0111BB001BFBA1/AB111211B2101BB0F//////1B211BB22B@11BBF0@@22222211BB0111B22BF21???EB1211121BB21>22B>2BDGF////<<11???<111//--.<=G<1>1><.<=0<<CC.-<.000;0CC00:;CFFF..0;0000909090;00//;9BBBFB..9FB00;;B9FBBBB/;;//9--@
@M03495:530:000000000-LYBTV:1:2105:16805:25440 2:N:0:CATCACCC+TGCTATAT
ATATTTTGCCGTTGATAAACCAGCTAATCCTGAAAAAAAAATCAAAGCTAAAAACTACAATGCTAAGACCACGATGTGACTGCTATCAAAGTTAGATATATATGTAAATTATTCATCTGTCAAATCCTAGAATTATATCATACCTGCTCCAGCAATCACGACCTGATAATGGTTTAGTGGGTTGTTCACTGTTTCTGAAAAATGAAGATAGTTGTCCAGCTTCCAAAAAGTTTATTGTGTTTTCTAGTGGG
+
AAABBFFFBFBAGGCGGGGGGGHHHHHHHHHHHHHHHGGGGHHCFH5GHHHGHHGHHHHHHGGHHHHHHHHGGFHGHBHEFEGFFFFGEHGEGHBGHHHHHHHHGHHHHEHHHHHHGHHHFHHHHHGHHHFHGHHHHEHHFGHHHHHHHHHHHHHHHHHGGGGGFGHGEGHHDDC1F>=GEFGCCH0DFFGHFGHHHHGGHCHHHHHHHHHHEGC0GCCGGBFHHHGGGGGGFCFGFFFCFGGEGBGGGE.
@M03495:530:000000000-LYBTV:1:2105:23676:25444 2:N:0:CATCACCC+TGCTATAT
ATATTTTGCCGTTGATAAACCAGCTAATCCTGAAAAAAAAATCAAAGCTAAAAACTACAATGCTAAGACCACGATGTGACTGCTATCAAAGTTAGATATATATGTAAATTATTCATCTGTCAAATCCTAGAATTATATCATACCTGCTCCAGCAATCACGACCTGTAATGGTTTAGTGGGTTGTTCACTGTTTCTGAAAAATGAAGATAGTTGTCCAGCTTCCAAAAAGTTTATTGTGTTTTCTAGTGGAG
+
3>AB@FFDFFBBGGGGGFBGGGFHHHHHFHGHHHHHHGGCEHHCHBB2GGHHFFEHHB3BGGHGHBEFFFHH?ECFAGBFHGBDFFFHFGFFDGGFHHHEGDHGBGHHGFGGDGHHGHHHHGFHHEHHHHGHHHGHHHHHHGFGFGFG3GCGHFFHEHHGF@?GHHHFFFHHHFHHDFAEDGGGHHGFHHFFHHHHGHGHFHHGGHFCGHHFFGFCFGHGCGG:0<G..:09CFGB9FFFFFFFFFFGFFE
@M03495:530:000000000-LYBTV:1:2105:14152:25450 2:N:0:CATCACCC+TGCTATAT
ATATTTTGCCGTTGATAAACCAGGCCAAGAGAAGGGTTAATTAAATTTGTCCAAAGTACTCGTCATTTACTTGTATAAATTGTCCAAAGCTCACATGCTGACAGATCGGAAGAGCGTCGTGTAGGGAAAGAGTGTATATAGCAGTGTAGATCTCGGTGGTCGCCGTATCATTAAAAAAAAAAAAAAGTGTATGAGTGGGAGAGGGTAATAAGAGAAGAAGAATAAGTATAGTTGAGGTGACAAAGTGGAGG
+
CBCCAFFFFFCCGGGGGGGGGGHGHGHHHHHHHHHGGHHHHHHHHHHHHHHHHHHHHHGHHGHGHHHHHHHHHGHHHHHHHHHHHHHHGHHHHHHHHHHHHHHHHHHGGGGGHHHGGGGGFHHHHGHHHGHHGGGHGHHEFHHG3GGHF33?2FGF?DF<<A<A@//0>G11D1F<D@-<@---;-.9000000000.....;...///////////9/;/////////;////////.///////;//..
@M03495:530:000000000-LYBTV:1:2105:15826:25459 2:N:0:CATCACCC+TGCTATAT
ATATTTTGCCGTTGATAAACCAGCTAATCCTGAAAAAAAAATCAAAGCTAAAAACTACAATGCTAAGACCACGATGTGACTGCTATCAAAGTTAGATATATATGTAAATTATTCATCTGTCAAATCCTAGAATTATATCATACCTGCTCCAGCAATCACGACCTGTAATGGTTTAGTGGGTTGTTCACTGTTTCTGAAAAATGAAGATAGTTGTCCAGCTTCCAAAAAGTTTATTGTGTTTTCTAGTGGAG
+
AABBAFFFFFCCGGGGGGGGGGHHHHHHHHHHHHHHHGGGGH3FGFFHHHHHH3EFHHHHGGHDGFHHHCGHGGHGHHFFHHHFGFGHHHHHDGFFDD@GGFHGDFHGHHHHHHGHHHFFBFHFFHC4FFHFHEHHHB3BHHHGFHAGBCFFEGGBFHFGGGFD0<DGHHHHHC1FFFFCAF-EEHHHHHHH0=DGFGHHGFDD00;GFBGHHFHHHFHEBHGBCFH.AB00CFFG00;CFF9BBFGF?BE
@M03495:530:000000000-LYBTV:1:2105:22259:25463 2:N:0:CATCACCC+TGCTATAT
ATATTTTGCCGTTGATAAACCAGCTAATCCTGAAAAAAAAATCAAAGCTAAAAACTACAATGCTAAGACCACGATGTGACTGCTATCAAAGTTAGATATATATGTAAATTATTCATCTGTCAAATCCTAGAATTATATCATACCTGCTCCAGCAATCACGACCTGTAATGGTTTAGTGGGTTGTTCACTGTTTCTGAAAAATGAAGATAGTTGTCCAGCTTCCAAAAAGTTTATTGTGTTTCTAGTGGAGG
+
AAABBFFFFFBBGGGGGFGGGGHHHHHHHHHHHHHHGGGGGHHHHHHGHHHHHHDFHHGHHHHHHHHHHHHHGGHGHFHHHFHFHFHHGFHHHHHHHHHHHHHH?FHFBEHHHHGHGHHHHHDHHHHFHHHHFHHHHGHHHHHFHFFBGBGFFHHHHHHGGGCDHHHHGHHHHHHH>GHHGGGGHHGHHGDGDGHHHGHHGHHGHFHFGHHHHF0;GGGHFFEBFC.9ABFGFGGGGGFGF0009C0C0..
@M03495:530:000000000-LYBTV:1:2105:16650:25502 2:N:0:CATCACCC+TGCTATAT
ATATTTTGCCGTTGATAAACCAGGACTCAGGCTGGACCAAAGCTCACATGCTGACAGATCGGAAGAGCGTCGTGTAGGGAAAGAGTGTATATAGCAGTGTAGATCTCGGTGGTCGCCGTATCATTAAAAAAAAAAAAAAAAAAGGCAAGGGAGGGCGATGGGACGACGGATGACGAGACAGGGAGAACGAGAAGGGATGCGAAGGTACGAGATGGGGCATGAAGAGGGTACGGAGGTCGAGAGCGGACAGA
+
CCDCCFFFFFDBGGCGGGGGGGHGHHHHHHHHHHGHHHHHHHHHGHHHHHHHHHHHGHHHHGGGGHHHGGGGEGHHHHGHHHHGHHHHHHHHHGHHHHHGGGFHFHDGF/EEEBE<?E/?FCHGHFFHDFCGGC>--------:.........-9.---9../.-----<.-00.<-..</......:..9../..././-.-<.011.....00...-/.011<..../<.<..-./--<.-<-----</
@M03495:530:000000000-LYBTV:1:2105:24585:25507 2:N:0:CATCACCC+TGCTATAT
ATATTTTGCCGTTGATAAACCAGCTAATCCTGAAAAAAAAATCAAAGCTAAAAACTACAATGCTAAGACCACGATGTGACTGCTATCAAAGTTAGATATATATGTAAATTATTCATCTGTCAAATCCTAGAATTATATCATACCTGCTCCAGCAATCACGACCTGTCCTGGCAAACAACCTGCAGAAAAGCCAATCAAATATATTTTCACAAGAGATGGAATGTGAGGCAATAATAGAGTACAAAGGTTGA
+
BBBBBFFFFFBBGGGGFGCGGGHHHHH5FEGHHFHHHGGGGFFHHHGGHHFHHFGGBFCGHFGFGGHHHHHHEEHGHGHHHHFFBEGHFDDGHFHHHFFFHHHHFGHHFFHHFHDGHHHHHHHFHEHHGHGDHHEFDHHHHHFFHEFBHHHFBF@GGFGDGCDGHHHHGHFHFHAGHHEGHFGHGHHHGHFHHHEFG0<DGHHCHHHHHHGFH/C/CG/CFGGCB;CAEGGGB09;00CBFGFFGBFFFE/
@M03495:530:000000000-LYBTV:1:2105:25144:25512 2:N:0:CATCACCC+TGCTATAT
ATATTTTGCCGTTGATAAACCAGCTAATCCTGAAAAAAAAATCAAAGCTAAAAACTACAATGCTAAGACCACGATGTGACTGCTATCAAAGTTAGATATATATGTAAATTATTCATCTGTCAAATCCTAGAATTATATCATACCTGCTCCAGCAATCACGACCTGTCCTGGCAAACAACCTGCAGAAAAGCCAATCAAATATATTTTCACAAGAGATGGAATGTGAGGCAATAATAGAGTACAAAGGTTGA
+
A?AABBFFFFBBGGEGGGFDGGFHHGH5FBFFGFFFHFF?EF3FHD5BGBFGFGEGH33BAAG55DG3@22FE0F1?4@4FB?444BGFD3@BDB3@444EFD4?BBGBDDDB4F?GGFBGHDGFEHHEFFF4F4FB4?BGGFCGBFGHB222@CGHFHFGGGFHBCGH<GHHF>00FCAGFFBG10C/CAGFB/CGFHHHHB0C000:00::::/G0GF0CB0C00;.9AFFFB00099;FGEGGG9;F/
@M03495:530:000000000-LYBTV:1:2105:10483:25520 2:N:0:CATCACCC+TGCTATAT
ATATTTTGCCGTTGATAAACCAGCTAATCCTGAAAAAAAAATCAAAGCTAAAAACTACAATGCTAAGACCACGATGTGACTGCTATCAAAGTTAGATATATATGTAAATTATTCATCTGTCAAATCCTAGAATTATATCATACCTGCTCCAGCAATCACGACCTGTAATGGTTTAGTGGGTTGTTCACTGTTTCTGAAAAATGAAGATAGTTGTCCAGCTTCCAAAAAGTTTATTGTGTTTTCTAGTGGAG
+
BBBBBFFFFFBBGGGFGGFGGGCGHHHHFHHGHHHHHGGGGH3GHGHHHHHHHHDHHFFGFFHHHHHHHFHHEFHEGFHHHGEFHFBHHHHGEHFHF@EFGHHHFGHHHEFHFHHHHHHHHGHHHHHFHHHHHFHGFFHFHHHBHHGGHFHHHHGHGBGD<@DGFGG1FGEFFHFH1GGHDGGGA<F<=DGHFGFHFHFHHF0=D0000;:0CGB0;C/:GFCFCBCFGFGGFFFFFGBF/B0B00CF?0;
@M03495:530:000000000-LYBTV:1:2105:9323:25531 2:N:0:CATCACCC+TGCTATAT
ATATTTTGCCGTTGATAAACCAGCTAATCCTGAAAAAAAAAATCAAAGCTAAAAACTACAATGCTAAGACCACGATGTGACTGCTATCAAAGTTAGATATATATGTAAATTATTCATCTGTCAAATCCTAGAATTATATCATACCTGCTCCAGCAATCACGACCTGTAATGGTTTAGTGGGTTGTTCACTGTTTCTGAAAAATGAAGATAGTTGTCCAGCTTCCAAAAAGTTTATTGTGTTTTCTAGTGGA
+
>AAABFFFFFBBGGGGGGGGGGHHHCGGHGHHHHHDGGGEEGHHHGHHHHHHHHHGGHGHHHHHGHHHHGHHHGGHAFFHHFDGHHHGHHGFFGH4GGFGHFHEHFGHHGHHHHHHHGHGDGHHHHHFHHGHHHHHHHHHHHHHFHHHGFFHHHHHHHHHGCCGGHFGHFHHDDGCGFGFEEGCGHHHHHHHHHHHHGDGHFGGFGHHHHHHHGGCGFHGHHFGFF0AEEFFGGGGGGGFFFGEGFGFGF0
@M03495:530:000000000-LYBTV:1:2105:15356:25583 2:N:0:CATCACCC+TGCTATAT
ATATTTTGCCGTTGATAAACCAGCTAATCCTGAAAAAAAAATCAAAGCTAAAAACTACAATGCTAAGACCACGATGTGACTGCTATCAAAGTTAGATATATATGTAAATTATTCATCTGTCAAATCCTAGAATTATATCATACCTGCTCCAGCAATCACGACCTGTAATGGATTAGTGGGTTGTTCACTGTTTCTGAAAAATGAAGATAGTTGTCCAGCTTCCAAAAAGTTTATTGTGTTTTCTAGGGGAG
+
A1AAAFFFFFDAGGFG3DFGFGHHFFFHFFHDFFFHH0E/EGHHHFHGHHHHHEAGGGFGGFHFHDGHHFGFGGHG0BGEFBFHHHGHEDGGHGFFD2@G@GHB2BF2>>GHHHGGHFEGHFBFHFHEHHHHHHHFFHHHGF1GHFFBDBFBGG0<F<FCC/CCFG<FDGH1?FFG=FFHCCC<FGBGHFDD=GBGG0DD..0D=C:GHHFCGGGEHHGHHGH0FCEAE9F0BBFGCC/9:/0;C00.;.A
@M03495:530:000000000-LYBTV:1:2105:8974:25589 2:N:0:CATCACCC+TGCTATAT
ATATTTTGCCGTTGATAAACCAGCTAATCCTGAAAAAAAAATCAAAGCTAAAAACTACAATGCTAAGACCACGATGTGACTGCTATCAAAGTTAGATATATATGTAAATTATTCATCTGTCAAATCCTAGAATTATATCATACCTGCTCCAGCAATCACGACCTGTAATGGTTTAGTGGGTTGTTCACTGTTTCTGAAAAATGAAGTTAGTTGTCCAGCTTCCAAAAAGTTTATTGTGTTTTCTAGGGGAG
+
ABABBFFFFFBBGGCGGFGGFGHHHHHFGHHHHHHGHGGGFF3FGAF2BGGHHE1FGH3EAEB@G5EBF2?GD?FEF4FFGFBDFB?GGHGHE4B34BEEDFDH?GHGH43FBGFE?D4?FGFEEGBGHHHBG?44?F?DFGB?3F02F22FBG<2FGHGAG/?G1@<DFF<1?GF1FGFEFFFE1=00<DG00DFHGHG..D=DC00:;CCHHGHFG/CGHCC0C..CBB00;F9C0BCFB0BFF0.9.?
@M03495:530:000000000-LYBTV:1:2105:22564:25621 2:N:0:CATCACCC+TGCTATAT
ATATTTTGCCGTTGATAAACCAGCTAATTCCAAAGCTCACATGCTGACAGATCGGAAGAGCGTCGTGTAGGGAAAGAGTGTATATAGCAGTGTAGATCTCGGAGGTCGACGTATCATTAAAAAAAAGATAACCAAGCGAAGCGTGGTAGGGTGTCTTCTTAGGAGTTTAATCATGTGTCAACATTTGATGTCTCTCCAGACTTACAACTTTGTTTCTGGTGAGCTTGCTCTCACTACGTTCACGCCAGCTT
+
A?AABFFFFFBBGEGGG5FEGGHDHHFGGGHGHBGBEGHHGHEEGHHFDHHHHHGGEF1BFEGGEAEEHFFGH?GGFH@FDGHHGH4F43BG4@FB4@F4111>>E0>@//ECF0??444443<<//<11@111/0//////<.<-.11<<>.-/000=0000<<<CCGB0;;C0;0;C0000;C000;0;;0000/0/0./00090/;0000/90090;/0./0//.99;F/9///.;/.//.9..-9;;
@M03495:530:000000000-LYBTV:1:2105:23791:25625 2:N:0:CATCACCC+TGCTATAT
ATATTTTGCCGTTGATAAACCAGCTAATCCTGAAAAAAAAATCAAAGCTAAAAACTACAATGCTAAGACCACGATGTGACTGCTATCAAAGTTAGATATATATGTAAATTATTCATCTGTCAAATCCTAGAATTATATCATACCTGCTCCAGCAATCACGACCTGTAATGGTTTAGTGGGTTGTTCACTGTTTCTGAAAAATGAAGATAGTTGTCCAGCTTCCAAAAAGTTTATTGTGTTTTCTAGTGGAG
+
AAABBFFFFFBBGGGGGGGGGGHHHHHHHHHHHCFGHGGCGHHHHHFGHHHFHHGHHF3FGHHHHGHHFHFHG?CFCGFFHHFHHBCGFFFFFHHHHHHHHHHHDFFHHGHHGHHHHHHHGHFHGHHHHHHHHHGHHHHHHFFFGFGHHFFHFHHHHGFFA@?EHGHHHHGHHHBGFHGHDFGGHHHHHHHHGHHHGFDHFFGEFF0;GGHHFHFFHHHHHHFHGGEA.;0C9BBCFFCFFFBFGGFFFBE
@M03495:530:000000000-LYBTV:1:2105:10875:25653 2:N:0:CATCACCC+TGCTATAT
ATATTTTGCCGTTGATAAACCAGCTAATCCTGAAAAAAAAATCAAAGCTAAAAACTACAATGCTAAGACCACGATGTGACTGCTATCAAAGTTAGATATATATGTAAATTATTCATCTGTCAAATCCTAGAATTATATCATACCTGCTCCAGCAATCACGACCTGTAATGGATTAGTGGGTTGTTCACTGTTTCTGAAAAATGAAGATAGTTGTCCAGCTTCCAAAAAGTTTATTGTGTTTTCTAGTGGAG
+
111?A3FFFFDAAEGDA3BFFC0EHGFHGHHDDC1AFE?ECHFB111FFFHHFFEFGFBGHFH2G2B1FBFEEGG/BB2E@FFFHGGF2BEB22@@F@GHEHHGDHF2FHHFHHFHBGGGHHDFE1B>F1BGGFHFHHFFHHHEHHGBH1BFBFFBHB1C/@CCHGH1?<F1??F1>1FAEFGECGFDFB=G0D<D0=GDGGHGHHGGF00;CC0C:CC0:0/;0:C.BGFGEFF000;/CB00;;0=.09
@M03495:530:000000000-LYBTV:1:2105:8335:25666 2:N:0:CATCACCC+TGCTATAT
ATATTTTGCCGTTGATAAACCAGCTAATCCTGAAAAAAAAATCAAAGCTAAAAACTACAATGCTAAGACCACGATGTGACTGCTATCAAAGTTAGATATATATGTAAATTATTCATCTGTCAAATCCTAGAATTATATCATACCTGCTCCAGCAATCACGACCTGTAATGGTTTAGTGGGTTGTTCACTGTTTCTGAAAAATGAAGATAGTTGTCCAGCTTCCAAAAAGTTTATTGTGTTTTCTAGTGGAG
+
3AA?ADFFFDDAFG4GGFGGGGHFHHHHFBGHGFFHHEFCGGFFGBGHGHHHEH1GHG3FFHHHHHHHGHHHGGHFHHHFFFHHHFBGGHHGHHGHHHHFHHHGFGHFHFHHHHHHHHGHFHHGGHHHHFHHHHHHHHHHHHH2DGGGDFFHBGFH2FGDGGGFHFG?FFB<DGHF<GGFGGG?GDFGFHHHH0=GFGDGFGHDGB;CGHGGFGF0CC/0C::0;;A..;9BFGGGGG/FFFFGGFGGCGG
@M03495:530:000000000-LYBTV:1:2105:10370:25669 2:N:0:CATCACCC+TGCTATAT
ATATTTTGCCGTTGATAAACCAGCTAATCCTGAAAAAAAAATCAAAGCTAAAAACTACAATGCTAAGACCACGATGTGACTGCTATCAAAGTTAGATATATATGTAAATTATTCATCTGTCAAATCCTAGAATTATATCATACCTGCTCCAGCAATCACGACCTGTAATGGTTTAGTGGGTTGTTCACTGTTTCTGAAAAATGAAGATAGTTGTCCAGCTTCCAAAAAGTTTATTGTGTTTTCTAGTGGAG
+
ABCBCFFFFFCCGGGGGGGGGGHHHHHHHHHHHHHFHGGGGHHHHHHGHHHHGHGHHHCGFHHHHHHGHHHHGGHGHHGHHHCHHHFHHHHHHHHHHHHHHHHHHHHHHHHHHHHHHHGHHHHHHH3FHHHHHHHHHHHHHHHHFHEFHGHFGHHHHHHGFGGGHHHHHHGGFHHHDGGFDGGGHHGHHHHHHHFHHHHHGHHFFHBFHHHHHHHHHHFHHHHHFHHGEBFBFGGGGFGGGGGGGGGG?B.
@M03495:530:000000000-LYBTV:1:2105:9560:25672 2:N:0:CATCACCC+TGCTATAT
ATATTTTGCCGTTGATAAACCAGCTAATCCTGAAAAAAAAATCAAAGCTAAAAACTACGATGCTAAGACCACGATTTGACTGCTATCAAAGTTAGATATATATGTAAATTATTCATCTGTCAAATCCTAGAATTATATCATACCTGCTCCAGCAATCACGACCTGTAATGGTTTAGTGGGTTGTTCACTGTTTCTGAAAAATGAAGATAGTTGTCCAGCTTCCAAAAAGTTTATTGTGTTTTCTAGTGGAG
+
AAAAADFDDFDAE?1G3FGGGFFHBHFC1FFFGFGBGEEG/0AFCHHFGFHHHHCHF1/A/?AFF2FDBBGHGCE/?@EFHGHHDBGHBG1@FHGFHHHHBFHHF2FDHBGFHFHFGFGHHHFFGHFGHHGGHBDGHHFFGFDBGHAGHCHFBC0GGCCEC/@FF1F111?1FGFBGGHAEC-AGFDDGFFG0DDF0=0=<GF00C00;;GGHHHEGFFHHHCBB0EEACFBFGEFF0CBBBBB0909909
@M03495:530:000000000-LYBTV:1:2105:13311:25680 2:N:0:CATCACCC+TGCTATAT
ATATTTTGCCGTTGATAAACCAGTCTCCAAAGCTCACATGCTGACAGATCGGAAGAGCGTCGTGTAGGGAAAGAGTGTATATAGCAGTGTAGATCTCGGTGGTCGCCGTATCATTAAAAAAAAAACTAACAGAAACGATGGATGGTTCATTTGGAGAGAGCGGCAGGGTCGTATGTAATCACTTAAGGAGAATTAGTACGCACGAATGCCAGACATACATATCACCTGTACGACCCAGTGTTCGATAAGAG
+
CCDDDFFFFFCDGGGGGGGGGGHHHHHHHHHHHHHHHHHHHHHHHHHHHHHGGGGHHHGGGFEEHHHHGHHHHHHHHGHHHHHHHHHFH4FGGHFHFFFAFGGHGCDE/EGFHHFFHHHHGFGCC/2?1111?111///<.011.>1>1111110/0....-------<:--.//00000000000000...0000<0:...-9...<000<:./00<0000000<0/<00...-<..<0000..0..000
@M03495:530:000000000-LYBTV:1:2105:14720:25735 2:N:0:CATCACCC+TGCTATAT
ATATTTTGCCGTTGATAAACCAGCTAATCCTGAAAAAAAAATCAAAGCTAAAAACTACAATGCTAAGACCACGATGTGACTGCTATCAAAGTTAGATATATATGTAAATTATTCATCTGTCAAATCCTAGAATTATATCATACCTGCTCCAGCAATCACGACCTGTAATGGTTTAGTGGGTTGTTCACTGTTTCTGAAAAATGAAGATAGTTGTCCAGCTTCCAAAAAGTTTATTGTGTTTTCTAGTGGAG
+
>AAAAFFFFFBBGGGGGGGGGGHHHHGHGHHHHHHHHGGGGHFHHHHHHHHHHHGGHHEFFFHHHHHHHBHHGFHAGGHGGDFFHHFHHGHFFHHHHHHHHHHHFGHGHBGHHHHHHHHHHHGHHHHHHHHHHBHFHHHHHHGHHHHHFHFFFGGGHGHGDFGGFHHHHHHFGFGH=GGGCFGGGHGHHHGGDGGFDHHHHFHHHGFHHFGFHHHHHHHGFHH0GCEADGGFBFFF;99BFFGFFFBF.0E
@M03495:530:000000000-LYBTV:1:2105:10153:25737 2:N:0:CATCACCC+TGCTATAT
ATATTTTGCCGTTGATAAACCAGCTAATCCTGAAAAAAAAATCAAAGCTAAAAACTACAATGCTAAGACCACGATGTGACTGCTATCAAAGTTAGATATATATGTAAATTATTCATCTGTCAAATCCTAGAATTATATCATACCTGCTCCAGCAATCACGACCTGTAATGGTTTAGTGGGTTGTTCACTGTTTCTGAAAAATGAAGATAGTTGTCCAGCTTCCAAAAAGTTTATTGTGTTTTCTAGTGGAG
+
>AAABFFFFFBBGGGGGGGGGGGHHHHHHHHHHHHHHGGGEHHHHHHFHHHHHGGGHHGHHHHHHHHHHHHHGGHGHHHHFGFHHHHHGHHGHHFHHFHHHHGHHHHHGHHHHHHHHGHHHHHFHHHHHHHHHHHHHHGHHHGHGHFFGHHGGHHHHHHGDFGGHGHHHGHGFGCGFGHHDGGFHGGGHHGHHHFHHGHH.FH0GHHHFBGGHHHHHHHHFHHHGHHGGBBBBBFGGFCFBFGGGG0BFGG
@M03495:530:000000000-LYBTV:1:2105:15454:25756 2:N:0:CATCACCC+TGCTATAT
ATATTTTGCCGTTGATAAACCAGCTAATCCTGAAAAAAAAATCAAAGCTAAAAACTACAATGCTAAGACCACGATGTGACTGCTATCAAAGTTAGATATATATGTAAATTATTCATCTGTCAAATCCTAGAATTATATCATACCTGCTCCAGCAATGGTTTAGTGGGTTGTTCACTGTTTCTGAAAAATGAAGATAGTTGTCCAGCTTCCAAAAAGTTTATTGTGTTTTCTAGTGGAGGTCTTGGAATCCT
+
?ABBBFFFFFBBEGGGGGGGGGHHHHHHHHHHHHHHHGGGGHHGHFFHHHHHHHGHHHHHGHHFHHHHHHFHGFHFGHGFHHGGHEHHGHHHHHHHHHHHHHHHHHHHHHHHHHHHHHHHHHHHHHHHHHGHHHHHFHGHHHHHHHHEHGHHHHGGHHDGHHE>FFHDFGDFHHHHHHHFHHHFHBFHFHHHHHHEHHHHHHHHHHGHGHHHHAGDCHHHHHHHHCGGHHHHH0FFBED9CFGFEB0CFFB
@M03495:530:000000000-LYBTV:1:2105:16291:25757 2:N:0:CATCACCC+TGCTATAT
ATATTTTGCCGTTGATAAACCAAAGCTCACATGCTGACAGATCGGAAGAGCGTCGTGTAGGGAAAGAGTGTATATAGCAGTGTAGATCTCGGTGGTCGCCGTATCATTAAAAAAAAAAAACAGAAAGAACAACGAGGGATGGGCTGACACTGTGAACACACGCGAGACCAATATAAGTGGATACACCTCAGCAATACAAACAGAGATACTAATCGGGTACATATACACGAAGAGTCTAACACCCGACAGAT
+
BBCCCFFFFFCCGGGGGGGGGGHHHHHHHHHHHHHHHHHHHHHHGGGEFHHGGGGEGHEFGGHHHHGHGHHHHHHHHGHHHHGGGHHHHHHGEE??DE/EEEEFGHHHHGHGHGGGDGG///001110=00<.-.<--./..../../00000;;0:0/.:---;:-../.000000090;00000//.00;0/000000..////00000000..-.-000000000.-...9000000;0..---;-/0
@M03495:530:000000000-LYBTV:1:2105:10306:25773 2:N:0:CATCACCC+TGCTATAT
ATATTTTGCCGTTGATAAACCACCCTCCCTGTGGTCGTTACTTGCTCCTTCTGTCGTCAACGATACTAATTCCAAAGCTCACATGCTGACAGATCGGAAGAGCGTCGTGTAGGGAAAGAGTGTATATAGCAGAGTAGATCTAGGTGGGCGGCGGATCATTAAAAAAAAAAAGAGGATGAAAGTACGCTGACGCACAGAGCGCTAGGACGCATGTACGTCAGTAGAGATTAATACGCATAGCGCCATGCGCC
+
ABBBBFFFFFBBGGCGGGGGGGGGGHHGDHHGHCHHGGGHGHFFEHFGHHHHHHHFGF1EGGGGGGHFHFHHHHGFHHHGFEHHHHHGFHHHHGGHGGGDHFCEEEEFGHEGBEHHFFFGGGB?GHHHF3GG2?BFF3D222>222//<<-<--::-G0;00:C0@-A-9-...../9/9////9...9...;---.99/--:-..;:-;-..://.....//://////////....://--9..//.9.
@M03495:530:000000000-LYBTV:1:2105:21706:25790 2:N:0:CATCACCC+TGCTATAT
ATATTTTGCCGTTGATAAACCACCCTCCCTGTGGTCGTTATCTTGCTCCTTCTGTCGTCAACTTCCAAAGCTCACATGCTGACAGAGCGGAAGAGCGTCGTGTAGGGAAAGAGTGTATATAGGAGTGTAGGTATCGGCGGGCGCTGTATATTTAAGAGAGATTTGGTAATTGATGCCGCACGTGAGAGAAGTACAGAATCCGGTTCGTGGACGAAACGTGAAGAATTCATGGAGAGTATTTTCTTCAACTG
+
11>A>3B3D11>11AG3ADB10AAEGHC0BFHFB0AEEG/EGHH2BF1ABG1G1G2/F/BFEGF2GGGGC0EECB1@@EDEBC1BB>0EE/EEHHFGGEEE?/0E1<G0E000B<FB2B2G2110B01211B221////>--<---;0000;;:CC00/..00090;0900;00090;@---.;.9//99999//:B:///-;--99-999/;99--9;9--////////BFFF/A////;////;///9/
@M03495:530:000000000-LYBTV:1:2105:23968:25807 2:N:0:CATCACCC+TGCTATAT
ATATTTTGCCGTTGATAAACCACCCTCCCTGTGGTCGTTATCTTGCTCCTTCTGTCGTCAACGAATTTACTAATTCCAAAGCTCACATGCTGACAGATCGGAAGAGCGTCGTGTAGGGAAAGAGTGTATATAGCAGTGTAGATCTCGGTGGTCGCCGTATCATTAAAAAAAAAAAGATGGATAGACACTAAGATGGTAGTGTGATACTAGATAATCTGTACCACATAACAACCACTAAGACCAGAGGTGCG
+
?ABBCFFFFFBAGGGGGGGGGGGGGHHGDGHHHHHHEGGHHHHHHHHHHHHHHHHHGGEGGHGGGHHHHHHGHHHHHHHHHHHGHHFHHHHHGHHHFHHHG?FGEFHFFGGGGFHHGEHHHHHHHGFFHHHHHHGHHHHHHF22D>GF??DE1//<>/.<01>11<F11<--:--..00;/000000/0/0000009000/0;0000000;;090009:0:00;9000000.:..0/0000;/.9..0;0-
@M03495:530:000000000-LYBTV:1:2105:13073:25817 2:N:0:CATCACCC+TGCTATAT
ATATTTTGCCGTTGATAAACCAGCTAATCCTGAAAAAAAAATCAAAGCTAAAAACTACAATGCTAAGACCACGATGTGACTGCTATCAAAGTTAGATATATATGTAAATTATTCATCTGTCAAATCCTAGAATTATATCATACCTGCTCCAGCAATCACGACCTGTAATGGTTTAGTGGGTTGTTCACTGTTTCTGAAAAATGAAGATAGTTGTCCAGCTTCCAAAAAGTTTATTGTGTTTTCTAGTGGAG
+
ABABBFFFFFBBGGFGGGGGGGHHHHHHGFHHHHGHHGGGEHHHHHHHHHHHHHGHHHBFFHHHHHHHGHHHGGGGHHHHHHHHHHHHHHHGGHHHHHHGHHHHHHHHHHHGHHHHFGHHGGGHHGGHHHHHHHHHHFHHHHGCGHCGHFGHFGHFFGGG?DGGHGHHHHHFGHHH=GCGDFFGHHHGHHHF0DGHHHGHGHHHBGGCGHFHHHBFHHHHHHHFGCE.CBFFFGGGGGCFFFGGGGFGGFF
@M03495:530:000000000-LYBTV:1:2105:24673:25819 2:N:0:CATCACCC+TGCTATAT
ATATTTTGCCGTTGATAAACCAGCTAATCCTGAAAAAAAAATCAAAGCTAAAAACTACTATGCTAAGACCACGATGTGACTGCTATCAAAGTTAGATATATATGTAAATTATTCATCTGTCAAATCCTAGAATTATATCATACCTGCTCCAGCAATCACGACCTGTAATGGTTTAGTGGGTTGTTCACTGTTTCTGAAAAATGAAGATAGTTGTCCAGCTTCCAAAAAGTTTATTGTGTTTTCTAGTGGAG
+
ABAAAFFFFFBAFFAGF5BFBAGGHHHAAEGHBBBBEEGE?G33GGFGHGHHFF13F35AAGFGD5GHH2FAEEGGF44BEGFGHHFHHBDGFHGFFDGHFFDBB?FG4FGHH44FFHHFHGHFHFCGHGHFHF4?4BGHHH1CGH0C1FHGBB<FGGGF?<@DHHHFGHGFGHBF?FFGAC-EE<1FFHF<=0GHE0DGHGD00=;;C0:::CGF0CCGHGBF0;C.AFG0FFFFFF/9BB0CCFB;.;A
@M03495:530:000000000-LYBTV:1:2105:15391:25879 2:N:0:CATCACCC+TGCTATAT
ATATTTTGCCGTTGATAAACCAGAACCATCCAAAGCTCACATGCTGACAGATCGGAAGAGCGTCGTGTAGGGAAAGAGTGTATATAGCAGTGTAGATCTCGGTGGTCGCCGTATCATTAAAAAAAAAAAAAAAGAAAAAGACGGGGGTGTGCGAGGTGTGTGCATGGATTAGTAGATGGTAGATAGGCTATTTGCAATAATAGCATGCAGCACAGTCGGGGCGTAGAAACAGAAGCGGGACGAGGTGTGTT
+
CCCCCFFFFFCBGGGGGGGGGGHHHHHHFHHHHHHHHHHHHHCHGGHHHHHHHHGGGG1BGGEGGGGGGHHGHHHHHHHHHHHHHHHHHGFHBFGFB@G4GF1EA>3//?E/?BFG4FGHHBGCFGGGC/<-<...//.../..--;-;-.0..-9../...////.////:///9///;/////////////////;///////;/////..:.9;;--------.:///.////--------9../../
@M03495:530:000000000-LYBTV:1:2105:22869:25907 2:N:0:CATCACCC+TGCTATAT
ATATTTTGCCGTTGATAAACCAGGGACTCAGGCTGGACCAAAGCTCACATGCTGACAGATCGGAAGAGCGTCGTGTAGGGAAAGAGTGTATATAGCAGTGTAGATCTCGGTGGTCGCCGTATCATTAAAAAAAAAAAAAGGAAAGGTGAGGTGCAGTGGGAGTCTACTAATTGGAAAAGAAACGAAATACGACATAAGTGGTCGTGGTACGCATGTGTCGTGACTGGGCAGAGTGACAGTCTCTAATCATG
+
BCBCBFFFFFBBGGGGGGGGGGHGGDGHHHGHHHHGHHHHHHGGHHHHHHHHHHGHHHAFGHGGGGGHHGEGGEEHHHHGFGHHEGBFDGHHHHGHHHHHHHGG4GHFEF?FEE3E/?EB?BGHFHFFHFGG?//@---..///..</0.;/.00;0//..../:09900000/000//..//.9..:0;...-:////////--.../:....9:///..././/..;/..9//////:////9//////
@M03495:530:000000000-LYBTV:1:2105:22202:25911 2:N:0:CATCACCC+TGCTATAT
ATATTTTGCCGTTGATAAACCAGAACCATCCAAAGCTCACATGCTGACAGATCGGAAGTGCGTCGTGTAGGGAAAGAGTGTATATAGCAGTGTAGATCTCGGTGGTCGCCGTATCATTAAAAAAAAAAGAAGACAATGTGTTCGGAGGGACAGAACTAGCAGAATGGAATGGATGGAAGCACTACTCACTAATGTTCTAAAGGGACTGCACAAGCAGCTAGCGAGGCTTAGCCCAACACAGAGAACAGCCA
+
ABBBAFFFFFBBGGGGGGGGGGGHHFHHFHHHHHHHGHHHFGHFHHGHHHHHHHGGGG3BDEBAEAEAFFGGHCGHFH@GFHHFHHHEHHEG4B@BF@4DB?1E?1?>/EE//0?4DGB4?DB<//////00<00<11<1101.-.---....///000/00//00/:;CF:00/;/0/9;900;0;0/;0/00900000000...../0/9...;/;/://;@---./9////..9.9;.//.//;B..;
@M03495:530:000000000-LYBTV:1:2105:21919:25927 2:N:0:CATCACCC+TGCTATAT
ATATTTTGCCGTTGATAAACCAGCTAATCCTGAAAAAAAAATCAAAGCTAAAAACTACAATGCTAAGACCACGATGTGACTGCTATCAAAGTTAGATATATATGTAAATTATTCATCTGTCAAATCCTAGAATTATATCATACCTGCTCCAGCAATCACGACCTGTAATGGTTTAGTGGGTTGTTCACTGTTTCTGAAAAATGAAGATAGTTGTCCAGCTTCCAAAAAGTTTATTGTGTTTTCTAGTGGAG
+
AA?ABDFFFFBBGGGFGBGGGAGHHHHHBGHGHFHHGGGEEEFFGHHFFGHHHHDBGH3BGHGHHHHGHHHH?EHAGEHGFHFDGHFGFGFFHHGHFHHHGHHGGDGHHHHHHHGHHHGHHHHEHHHHHHHEFFGGHFHFHHFEFHA1FGFHFGCGFBGD?CGA<FFFHHGHH0FDGFFCEF@EEHFHFBGDDG00==DG<.DH0;C0GFHE0GBCFF/GGFFBF0...9C09FFB0C/BF/090CBF90C
@M03495:530:000000000-LYBTV:1:2105:22614:25937 2:N:0:CATCACCC+TGCTATAT
ATATTTTGCCGTTGATAAACCAGGGACTCAGGCTGGACCAAAGCTCACATGCTGACAGATCGGAAGAGCGTCGTGTAGGGAAAGAGTGTATATAGCAGTGTAGATCTCGGTGGTCGCCGGATCATTAAAATAAAAAATAGTATGCAGTGGTCGTATCTCCAGATGTATGTACATATGTAGACAACAGCACTGAGATAACTCGCAAGTCAGCAGCATGTGTGTCATACGATGGAGCTTAAGTGGATTGTGTA
+
ABAAAFFFFFBAGGCGGFGGGGHGGFGHGHHHGGHGHGHHHHHGHHGGHHGGHHDFHG3FGHFEFEEGF0AFEEEGHGFGGGGGGGBGGHFHHHHHHHHHFGHHBGGGHG>EF?FE//E/</<0222@F2222@2</0?1<111111?1011--000111111000000=D000000=00=00/../.::0/0<00000:0.--9-000000./.0000;..00000.9.../.9.//////////.//.9
@M03495:530:000000000-LYBTV:1:2105:10760:25943 2:N:0:CATCACCC+TGCTATAT
ATATTTTGCCGTTGATAACCAGGACTCAGGCGGACCAAAGCTCACATGCTGACAGATCGGAAGAGCGTCGTGTAGGGAAAGAGTGTATATAGCAGTGTAGATCTCGGTGGTCGCCGTATCATTAAAAAAAAAAAGAAAATGGAACTTTGGGAGAGGCACTGTGAGAGGTACAGATAACTATGCAGGCTGAGTGGTAGAATATGGTGTATGTATACCTGCTATGTCCAAAGACAACCACAATGCGTAGTGTG
+
BBBCCFFFFFCCGGGGGGGGGGGHHHHHHHHGGGGGHHHHHHFGHHHHHHHHHHHHHHGGEFFHHHGEGGEFFGHHGHFHHHHGGHHHHHHHHHHFGGHHHFHGDFF/EE?3B/<@<?0CGHHGHEFFC/@-C-...//<0000<0000/....:....//;00900.00009990000000000......00.000000000000.000000;0990.0000000000;////......000.;.9./00
@M03495:530:000000000-LYBTV:1:2105:7418:25949 2:N:0:CATCACCC+TGCTATAT
ATATTTTGCCGTTGATAAACCAGAGGACTCAGGCTGGACCAAAGCTCACATGCTGACAGATCGGAAGAGCGTCGTGTAGGGAAGAGTGTATATAGCAGTGTAGATCTCGGTGGTCGCCGTATCATTAAAAAAAAAACAAGAATAGAGCTAAGGCGTCAGCGAAAGTTAAAAGAAACGAATATAACATTTGTATGTAGATGTCATGTAAATCCCATAGATCACATCTATATCGTCGAGACACGAACTTAACT
+
CCCCBFFFFFCCGGGGGGGGGGHHHGHHHFHHHHHHGHHHHHHHHHHGHHHHHHHHHHEHHHHGGEGHHHGFGGGGHHHHGFFGHGBGFHHHHHGHHHHHFFGGHHHHHFA/E>EEE//<?FF3GFGDDFBCC//A..>00>11<111<100//-.-..0:---.0000000..//;;...000000;00;90090000000000000000///99//////99://////./:---..//.-.-.//9;/
@M03495:530:000000000-LYBTV:1:2105:11749:25968 2:N:0:CATCACCC+TGCTATAT
ATATTTTGCCATTGATAAACCAGTCTCCAAAGCTCACATGCTGACAGATCGGAAGAGCGTCGTGTAGGGAAAGAGTGTATATAGCAGTGTAGATCTCGGTGGTCGCCGTATCATTAAAAAAAAAAATCAACTATTCAACCAGGTGCGTATGCGGTTAATATCTACTAGGTAATCTGAACGTCAGGACCCACACAGTCATCATCTGTGGATACGTCAACTGACTCATTGATAGTCTACTCAAGCTGCACTTC
+
BCABCFFFFFFFGGGGGGGGGGGHHHHHHHGHHHHHHHHHHHHHHBGHHHHGGGGHHHFGGGEGFGGHGGCFHHFHGFGHHHHHHHHGHFFFGGHHFGF?EEFBEEEE>EE0GBGHFGFGE//<//01<101111@1<10//.111-.<.01.-.-<000000=0<00/00000000:/..;..//9.9......00:;0000;0;0/;000.9...9////;////;////;///9//;;/BB///////
@M03495:530:000000000-LYBTV:1:2105:18031:26014 2:N:0:CATCACCC+TGCTATAT
ATATTTTGCCGTTATAAACCAGCTAATCCTGAAAAAAAAATCAAAGCTAAAAACTACAATGCTAAGACCACGATGTGACTGCTATCAAAGTTAGATATATATGTAAATTATTCATCTGTCAAATCCTAGAATTATATCATACCTGCTCCAGCAATCACGACCTGTAATGGTTTAGTGGGTTGTTCACTGTTTCTGAAAAATGAAGATAGTTGTCCAGCTTCCAAAAAGTTTATTGTGTTTTCTAGTGGAGG
+
3AAAAFFFFFBACEGGGCGGGGHGHHHHGHHHFHHHGGGFHGHHHGBHHHFGHGHHHHHHHHHHHHHHHHHGGHGHEGHHFGHHHFHHHHHHHFHHHHHHHHHGHHFHHHHHHHHGGFHGHGHFFHHHHHHHHHHHHHGHHGFFHFGBHHHHFHHGFHDECCGHFGFHGF1FHHEGHHHFGGGHHFHGHHHGHHGHHHHGAGB0DFHHGFHHGGFHHCCFGHFFBGEA9;FBF00CFFFFFFGGGGFFGGG
@M03495:530:000000000-LYBTV:1:2105:17942:26071 2:N:0:CATCACCC+TGCTATAT
ATATTTTGCCGTTGATAAACCAGCTAATCCTGAAAAAAAAATCAAAGCTAAAAACTACAATGCTAAGACCACGATGTGACTGCTATCAAAGTTAGATATATATGTAAATTATTCATCTGTCAAATCCTAGAATTATATCATACCTGCTCCAGCAATCACGACCTGTAATGGTTTAGTGGGTTGTTCACTGTTTCTGAAAAATGAAGATAGTTGTCCAGCTTCCAAAAAGTTTATTGTGTTTTCTAGTGGAG
+
AAABBFFFFFBBGGGGGGGGGGHHHHHHHHHHGCHHGGGGGHHHHHHHHHHHHHGHHHHHGHHFHHGHGHHHGGHGHHHGGHBGHHHHGHHHEHHHHHHHHHHHHHHHHHHHHGHHHHHHHHHFHHHGHHHFHHHHHHHHHHEGHHHHHHFFEGFHHGHGGGGGFHHFFHGGHGHHFHHGGGGGHHHHHHHHHGHHGGHHHGG0GH:CBFHHGHHBFHBBCHHHHFGGG0CFGGGGFBBFGGGGGGGG.09
@M03495:530:000000000-LYBTV:1:2105:6943:26081 2:N:0:CATCACCC+TGCTATAT
ATATTTTGCCGTTGATAAACCAGCTAATCCTGAAAAAAAAATCAAAGCTAAAAACTACTATGCTAAGACCACGATGTGACTGCTATCAAAGTTAGATATATATGTAAATTATTCATCTGTCAAATCCTAGAATTATATCATACCTGCTCCAGCAATCACGACCTGTAATGGTTTAGTGGGTTGTTCACTGTTTCTGAAAAATGAAGATAGTTGTCCAGCTTCCAAAAAGTTTATTGTGTTTTCTAGTGGAG
+
AABBBFBF4DDACA4BEGGGGAGHFFGFHFHHDCGHCEEEGH3FFDD2FEFDGD1GHG5DG5FGGFHHHFFHGEHEC4BG4DGFHGGHD3GBF4FHHHGGFGHHGHDFBFFG4DGF4EGFHHD4G?GGHH3GHEFBFGGHHHHEEBGGFCCCFH0FHFHGGGCGHHHGEBG?GGFGHFFFGGGGFHFGFGDHFHHGH0DBGGHGBD;CGHGFFGHCGG/:GGF000;.;09BFFFEFF;CBFBB90;;A0E
@M03495:530:000000000-LYBTV:1:2105:8978:26092 2:N:0:CATCACCC+TGCTATAT
ATATTTTGCCGTTGATAAACCAGCTAATCCTGAAAAAAAAATCAAAGCTCACATGCTGACAGATCGGAAGAGCGTCGTGTAGGGAAAGAGTGTATATAGCAGTGTAGATCTCGGTGGTCGCCGTATCATTAAAAAAAAAAATACTACAAAAATCAGGTATCAAGAAGACCTGCGAGCATGAAAAATTGACTAAGGCATAAGTACATTTATCATAACTTTCGTACATGTCGTTGCTACACTGAGATATCAGT
+
CCCCCFFFFFCCGGGGGGGGGGGHHHHHHHHHHHHHHGGGGHHHHHHHHHHHHHHHHH5FGHHHHHGGGGHHHGGFEEFHHGHGHHHHHHHHHHHHHHHHHFHHFHGFBGHHHGEFGAFC/EG/<0GHHG@2FDGFACFC-.<0000000:.:0:00;0000000//0//0/9-----000;00.:00090090//.0000000000000000000000;../..0000.../.0000/000090090000
@M03495:530:000000000-LYBTV:1:2105:9113:26120 2:N:0:CATCACCC+TGCTATAT
ATATTTTGCCGTTGATAAACCAGCTAATCCTGAAAAAAAAATCAAAGCTAAAAACTACAATGCTAAGACCACGATGTGACTGCTATCAAAGTTAGATATATATGTAAATTATTCATCTGTCAAGTCCTAGAATTATATCATACCTGCTCCAGCAATCACGACCTGTAATGGTTTAGTGGGTTGTTCACTGTTTCTGAAAAATGAAGATAGTTGTCCAGCTTCCAAAAAGTTTATTGTGTTTTCTAGTGGAG
+
AAAAADFFFFBBGGGGGCGGGGFFHHHHHFHHHGHHFGCCFGHHHHFHGHHHHHGHHH3BFGHGHFHHHFHHDEHEFHHF@BCGFHFGHHFF4GDHFHHHHHHHGFHHGFHGFGHGHGHHHHFBGHHHHHHHHFHHHGHHHHHFHHHGH2GFHHHHFFHGGGDFFGEGFFEBGFHFFFFEDGCDCHFHHEDGGHHEF0GHGHHBFFFHHFG0CGG0GGFFFCF0;::..9;9CFFFGFBFFBFFFG0F?0.
@M03495:530:000000000-LYBTV:1:2105:12628:26122 2:N:0:CATCACCC+TGCTATAT
ATATTTTGCCGTTGATAAACCAGCTAATCCTGAAAAAAAAATCAAAGCTAAAAACTACAATGCTAAGACCACGATGTGACTGCTATCAAAGTTAGATATATATGTAAATTATTCATCTGTCAAATCCTAGAATTATATCATACCTGCTCCAGCAATCACGACCTGTAATGGTTTAGTGGGTTGTTCACTGTTTCTGAAAAATGAAGATAGTTGTCCAGCTTCCAAAAAGTTTATTGTGTTTTCTAGTGGAG
+
AAABBFFFFFBAFGFGAGGGGGHHHHHHHHHHHHHHHCGGGH3FHHHHHHHHHHGHHHFHHHHHHHHHHEHHGGHGGHHHB@GFGH?GGHHFHHFHHGHHGHHHFGHHGFHHHGHHHFHG4GHHGHGHHHFHHHHHHGHHHHGBHHEHEGHHEGFGBGHGGGGDHDFEFFHFGGCGFHHHDGFGHHGHHHHFHHHHGE0GAHF0=G0G0;CCHHHH;GFH0;C0C;.AAB0FFGEFGGFGGFFBCFBCC0A
@M03495:530:000000000-LYBTV:1:2105:22726:26127 2:N:0:CATCACCC+TGCTATAT
ATATTTTGCCGTTGATAAACCACCCTCCCTGTGGTCGTTATCTTGCTCTTCTGTCGTCAACGAATTTACTAATTCCAAAGCTCACATGCTGACAGATCGGAAGAGCGTCGTGTAGGGAAAGAGTGTATATAGCAGTGTAGATCTCGGTGGTCGCCGTATCATTAAAAAAAAAAAAATAAAAGGACAGTCTCGGGACCGGAGTATATATGATCTGTATCGTTATGCGGATGAGTATGGATAGAGACATCGAG
+
CCCCCFFFFFDCGGGGGGGGGGGGGHHGGHHHHHHHGGGHHHHHHHHHHHGHHHHGGGHGHGGGHHHHHHHHGHHHHHHHHHHHHHHHHHHHHHHHHHHGGGGHHHGGGGGGHHHHGGHHHHHHHHHHHHHEFHHFFBDFD3FBGHFAEE/@A/CA/<0>FD1<<1F1A-E?@:--.00:00././.0000/.---:--9:./00000000;00000:.:9..00.--9-:00000/:;:0000//00./.
@M03495:530:000000000-LYBTV:1:2105:18913:26142 2:N:0:CATCACCC+TGCTATAT
ATATTTTGCCGTTGATAAACCAGAACCATCCAAAGCTCACATGCTGACAGATCGGAAGAGCGTCGTGTAGGGAAAGAGTTATATAGCAGTGTAGATCTCGGTGGTCGCCGTATCATTAAAAAAAAAAAATAAAGAGATATAGATGGGTGTTAGGTTATTAATAAGAGATGAGTAGATACAGAGGGGCAGTGATCCGAGGTATACGAACGGAAGCTGATGTGTGGGAGTTACGAGCTACTCTACATCAGTAC
+
ABCCCFFFFFCBGGGGGGGGGGHHHHHHGHHHHHHHHHHHHHHHHHGHHHHHHHGGGG1BGGGGGEEGHHHGHHHHHHHHHHHHHHHHHHHHFFHGFGFFGFGCEFFG//<EC?HHGFFGFFCFGFC//>1111100>111=>111./.-.0=/0=00=00000000/:0000000000000/..--9.:00000..--.0;00.:.-9.....00000000:...../00.;.-.0;0;00000000000
@M03495:530:000000000-LYBTV:1:2105:18682:26148 2:N:0:CATCACCC+TGCTATAT
ATATTTTGCCGTTAATAAAACAGATAATGCTGAAAAAAAAATCAAATCTAAAATCTACAATGCTAAGACCACCATGTTACTGCTATCAAAGCTAGATATATATGTAAATTATACATCGGTCAAATCCAAGAATTATATCATACCTGCTCCAGCAATCACGGCCTGTAATGGTTTAGTGGGTTGTTCACTGTTTCTGAAAAAGGAAGATAGTTGTCCAGCTTCCAAAAAGTTTATTGTGTTTTCTAGTGGAG
+
AA1>13@3111A111333A1BG00BDG33D3B1B11B0/A/01B112BA2DEG212D11BD11G22111BB//>B122B2BF1F@FED2@101B1B222B@222B22FF2@F2>22>//?//>12<111B<F1F1BD>22FGF0F10B11<10@011@@?/<///11?11?<1?G1>FG...<<FD000=D00D0B=00=<../::.0:CG0;CB00;/00;900099.00099FB99/9//9;FB0C9B9
@M03495:530:000000000-LYBTV:1:2105:21160:26187 2:N:0:CATCACCC+TGCTATAT
ATATTTTGCCGTTGATAAACCAGTGGTCGTTATCTTGCTCCTTCTGTCGTCAACGAATTTACTAATTCCAAAGCTCACATGCTGACAGATCGGAAGAGCGTCGTGTAGGGAAAGAGTGTATATAGCAGTGTAGATCTCGGTGGTCGCCGTATCATTAAAAAAAAAAAAATTATGCGTAAATGAGATGATCACGACACGTAGAAAGAGAAGTGAGAGAGTGGTTTAGTATGTAGCAGCTGTCAGTAAGACTT
+
ABACCFFFFFBBGGGGGGGGGGHHHHGHGGGHHHHGHHHHHHHHHHHHGGGHGHGGGHAFHHHHHHHHHHHHHGHHHHHHHHHHHHHHGHHHGGGGHHHGGGGGGHHHHGHGHHHHEGHFHHHHHHEHGF4GGG3GGHEGCAEC<B/CD//<<FDD@1FFG?DFC----./0000.....000000000909..---.:/..//////////////..//./../9://9//9//9/9/99/:////////
@M03495:530:000000000-LYBTV:1:2105:17517:26209 2:N:0:CATCACCC+TGCTATAT
ATATTTTGCCGTTGATAAACCACCCTCCCTGTGGTCGTTATCTTGCTCCTTCTGTCGTCAACGAATTTACTAATTCCAAAGCTCACATGCTGACAGATCGGAAGAGCGTCGTGTAGGGAAAGAGTGTATATAGCAGTGTAGATCTCGGTGGTCGCCGTATCATTAAAAAAAAAAAAAAACAACACAGAGGAATACTGATGACGTGATAGAAAAAAGACACGGATCGTACAAGTGTAGTAGCAAATAGAGAT
+
ABCCCFFFFFDCGGGGGGGGGGGGGHHGGHHHHHHHGGGHHHHHHHHHHHHHHHHHGGFHGHGGGHHHHHHHHHHHHHHHHGHHHHHHHHHGHHHHHHHHGGGGHHHGGGGGGHHHHGHHHHGGGHHFHHHHHHHHGHGHHGBGHHHG/?C?1@C<E/<FFHBFFFFGDCCGG?--9--........0;../0090900000.:.:/00009/.-..///.--.-.;...000000000000000000;00
@M03495:530:000000000-LYBTV:1:2105:9799:26214 2:N:0:CATCACCC+TGCTATAT
ATATTTTGCCGTTGGTAAACCAGCTAATCCTGAAAAAAAAATCAAAGCTAAAAACTACAATGCTAAGACCACGATGTGACTGATATAAAAGTTAGATATATATGTAAATTATTCATCTGTCAAATCCTAGAATTATATCATACATGCTCCAGCAATCACGACCTGTAATGGTTTAGTGGGTTGTTCACTGTTTCTGAAAACTGAGGATAGTGGTCCAGCTTCCAAAAAGTTATTTGTGTTTTTTAGTGGTG
+
11>>1BDF111>1A1AFAB1CEG0FFDGFAEG1A11A0A/AF11BEG0G1FDGG/1AB1GF1B@22BG1>BGGCFAFFHEB11B2E2BFF1BBFEG2B2BFFFFB2GGGBDFEFFHBBBF2>E12GHHE>GED11BGGHHHHB1BB1B1BB1B0@GB1CA/B/A?GB1<GB11?G11F0<>F?..=11<D=D000=0=00/0000<0;0/00:C:0=//:0:/;00...:;00;00;;9///.9./0;90;
@M03495:530:000000000-LYBTV:1:2105:20455:26222 2:N:0:CATCACCC+TGCTATAT
ATATTTTGCCGTTGATAAACCACCCTCCCTGTGGTCGTTATCTTGCTCCTTCTGTCGTCAACGAATTTACTAATTCCAAAGCTCACATGCTGACAGATCGGAAGAGCGTCGTGTAGGGAAAGAGTGTATATAGCAGTGTAGATCTCGGTGGTCGCCGTATCATTAAAAAAAAAATAAATGAGAGAGTCATTAGGTGCTGGAATTTTGATGATTAAACGCTTTAGATCTAGACGCAATAACATATATAGGGC
+
CCCCCFFFFFCCGGGGGGGGGGGGGGHGGHFHHHGHFGGHHFHHHGHHFHHHHHHHGG1BFHGGGGHHGHHGHHHHHHGHHGHGHHHHHHFHHHHHHHHHGGGGGHHGGGGEGHGBHFHHEHGGHHHHHHHHBFGG?F?FFBG2F2FC?C/<1<//A/.>0F11FFGBFCGFCG.:00000000..00000900900=00.000000.009000000.-...0000000000.9--.000000000000.:
@M03495:530:000000000-LYBTV:1:2105:24281:26224 2:N:0:CATCACCC+CGCTATAT
ATATTTTGCCGTTGATAAACCACCCTCCCTGTGGTCGTTATCTTGCTCCTTCTGTCGTCAACGAATTTACTAATTCCAAAGCTCACATGCTGACAGATCGGAAGAGCGTCGTGTAGGGAAAGAGTGTATATAGCGGTGTAGATCTCGGGGGGCGGCGGGTAATTAAAAAAAAAAACAAGATGAAGGTGGCATGCTAGCTGTGTATGCGAGAATTACGAATAGACGTCGACCGACTATGAGTTAACAGCGTG
+
AAABBFFFFFCCGGGGGGGGGGGGGHHGCHHHHHHHGGGHHHHHHHHHHHHHHHHHGGFGGHGFFHHHHHHHHHHHHHHHHGHHHHHHHHHHBCGHGHHHGGGGHHHGEDFEGGHGHGHHHHFGGHHHHFHHHGGG?@/>@22>D2=F/A?--;-:---;:/:B000;0--::--...//00000000../0.000;0000/00000..-;.0000...9.;00..:---------90000:00000.-;.
@M03495:530:000000000-LYBTV:1:2105:17549:26226 2:N:0:CATCACCC+TGCTATAT
ATATTTTGCCGTTGATAAACCAGCTAATCCTGAAAAAAAAATCAAAGCTAAAAACTACAATGCTAAGACCACGATGTGACTGCTATCAAAGTTAGATATATATGTAAATTATTCATCTGTCAAATCCTAGAATTATATCATACCTGCTCCAGCAATCACGACCTGTAATGGTTTAGTGGGTTGTTCACTGTTTCTGAAAAATGAAGATAGTTGTCCAGCTTCCAAAAAGTTTATTGTGTTTTCTAGTGGAG
+
ABBBAFFFFFBAGGEGGGGGGGHHHGHHHGHHHGHHGGGGEFHHHGFFHGHHHHGHHGFHHHHHHHHHHGHHGGEGHEHEFHHHHGGHHHHGHHHHHHGHHHHGHGHHHHHHFHHHHHGHHHHHHHGHHHHHHHH4GHHHHHHBHHHFHGFHHHHHFFGGDGGGEHGHHHHGHFEG1GHEEGCGHHHHFHDGGFHHGHHG<GFFBGHHHHHEGGHHHHBGHHF0:G:CDFGGGGGGGGGGGFGGGGGGG0A
@M03495:530:000000000-LYBTV:1:2105:11260:26241 2:N:0:CATCACCC+TGCTATAT
ATATTTTGCCGTTGATAAACCAGCTAATCCTGAAAAAAAAATCAAAGCTAAAAACTACAATGCTAAGACCACGATGTGACTGCTATCAAAGTTAGATATATATGTAAATTATTCATCTGTCAAATCCTAGAATTATATCATACCTGCTCCAGCAATCACGACCTGTAATGGTTTAGTGGGTTGTTCACTGTTTCTGAAAAATGAAGATAGTTGTCCAGCTTCCAAAAAGTTTATTGTGTTTTCTAGTGGAG
+
AABCCFFFFFBAGGGGGGGGGGHHHHHHHFGHHHHFGGGGGHFHHHHHHHHHHHGHFFFGHHHHHHHHHGHHGGHGHHHHHHHHGHFHHHHGHHGHHGHHHHHHHHHHHGHGGHHHHHGHHHHHHFHHHH3GGHHHHHGHHHHHGGGHFFFHBGHHHHHGGGGGHHHGGHGGGFFHDGHHGGCDHHFHHHHHFHHHHHGFGHHEDBCCGHCBHHHCGFHFFH/;CCGGG0BBFGGFFFCFGEGFFB;F?FE
@M03495:530:000000000-LYBTV:1:2105:17631:26252 2:N:0:CATCACCC+TGCTATAT
ATATTTTGCCGTTGATAAACCAGTCAGGAGTCCAAAGCTCACATGCTGACAGATCGGAAGAGCGTCGTGTAGGGAAAGAGTGTATATAGCAGTGTAGATCTCGGTGGTCGCCGGATCATTAAAAAAAAAAGCAAAGAGATAGGGAGGGTGAGGTATCGAGTCACAAAAAAGAAAGTATGTGAGTTTCACATCAGACAAGGAATGAGATAAGTCACACAAGAACTCTACTTGGAAATTGATGGCAGCGAGGG
+
CCDCCFFFFFDCGGGGGGGGGGHHHHHHHGHHHHHHHHHHHHHHHHHHHHHHHHGHGG1EGHHGGGGGGFGHFGGHHHHHHHHHHHHHHHHHEGDGHHHGHFHG?EDE?EEFG/>/>GHHHHFDGGCCAC/0<01><>0111000.--<.<../<00...0/00:0...-.../0000000000000000;00000//.../000000;00000000...///0000000900000000000//9.-----
@M03495:530:000000000-LYBTV:1:2105:14327:26292 2:N:0:CATCACCC+TGCTATAT
ATATTTTGCCGTTGATAAACCACCCTCCCTGTGGTCGTTATCTTGCTCCTTCTGTCGTCAACGAATTTACTAATTCCAAAGCTCACATGCTGACAGATCGGAAGAGCGTCGTGTAGGGAAAGAGTGTATATAGCAGTGTAGATCTCGGTGGTCGCCGTATCATTAAAAAAAAAAAAGTTATCTATACGAATGCACAGCGTGACGAGCGTGTGTGATGTCGTACACAGATAGCTTATGACGCAGTTGGCATA
+
CCCCCFFFFFCAGGGGGGGGGGGGGHHGGHHHHHGHEGGHHHHHHHHHHHHHHHHHGGFGGHGGGHHHHHHHHHHGHHHHHHHHHHHHHHHHHHHHGHHHGFGGHGFGGGGEEGGHHGHHHGHHHHHHHHGHHGHFFHHHHFBGH2@F?C<C1@CDG<.0<DGFG1FBFG@@A@:9.90;00;B000...;90000;:::.....;--....;.///:/.:9..//;B////://:///..--.///////
@M03495:530:000000000-LYBTV:1:2105:16100:26306 2:N:0:CATCACCC+TGCTATAT
ATATTTTGCCGTTGATAAACCAGCTAATTCCAAAGCTCCATGCTGACAGATCGGAAGAGCGTCGTGTAGGGAAAGAGTGTATATAGCAGTGTAGATCTCGGTGGTCGCCGTATCATTAAAAAAAAAAAAAGAAAAAGACGGGTAGTGAGACAAATGTAGAAATAATCATTTAAGAATCGGAGTGAATGAACGGAGTGAGCGTTGCTGTGTGAGAACGAAGTGAGTGTCGCAAGGTGCATTGTGACAGGAGA
+
CCDCDFFFFFDDGGGGGGGGGGHHHHHHGHHHHHHHHHHHHHHHHHHHHHHHHGGGGHFHGGGGEGHHHHGHHHHHHGHHHHHHHHHHHHHHHHHGHHGHG?EG1BEEEEEEHGHHFFFHFBF?B><//<..0000..0..---.0/1:10///111111111111111111:11101...-..1111011....<.<00-..-.011/1.<111<<....010<011..-.-<<0001<:111110.<..
@M03495:530:000000000-LYBTV:1:2105:10420:26308 2:N:0:CATCACCC+TGCTATAT
ATATTTTGCCGTTGATAAACCAGCTAATCCTGAAAAAAAAATCAAAGCTAAAAACTACAATGCTAAGACCACGATGTGACTGCTATCAAAGTTAGATATATATGTAAATTATTCATCTGTCAAATCCTAGAATTATATCATACCTGCTCCAGCAATCACGACCTGCTAATGGTTTAGTGGGTTGTTCACTGTTTCTGAAAAATGAAGATAGTTGTCCAGCTTCCAAAAAGTTTATTGTGTTTTCTAGTGGA
+
BBBBADFFFFBAFGFGGGGGGGHGGFFHHHHHFHHHHGGGEFHHHHGFFGHHGGGHHEBG5DFGFB3GHCFGGEAFF4GFHHGHGGFGFFHFHHFHHHHHHHFGBGGFHFHHHGHHGHHHHHHHHHFHHHHHHHGHGHGHHHHBGGA2G?FBGHHHBGHCFGGGFFHHHGHG?GGGB>>CEAE-ACGHHGHGHHHFGHHGHAHFH<CGHHHGFHFHCCGFG0CHFF0EEE;BBGGGGGG9FBF;F0CCFG0
@M03495:530:000000000-LYBTV:1:2105:13621:26362 2:N:0:CATCACCC+TGCTATAT
ATATTTTGCCGTTGATAAACCAGGGACTCAGGCTGGACCAAAGCTCACATGCTGACAGATCGGAAGAGCGTCGTGTAGGGAAAGAGTGTATATAGCAGTGTAGATCTCGGTGGTCGCCGTATCATTAAAAAAAAAAAGATCATGAAGGGGTGTGAGGATAGGCGCAGATGATATAATGGATGAGACAGTAGAGGTAATGTGTGGATATGAGAGTCTAGTATACGCGGGGCGCAATGTACGTAGTAGAGTAC
+
AABBCFFFFFCCGGGGGGGGGGGGGGGHHHHHHHHGHHHHHHHHHHHHHHHHHHGHHHFGHHGGGGHHHGGGGEEHHHHGGHGHGGFGHHHHHFHHHGHBBFGGDFFHAFEEE>FCEGG/BAFHFHGHBDDDFFCA-.>11111000<.-<--.00.0/0///-----0090000000000//000//00000//0;00;00..///////////////////..----9----9////.//..//;//9/
@M03495:530:000000000-LYBTV:1:2105:18386:26369 2:N:0:CATCACCC+TGCTATAT
ATATTTTGCCGTTGATAAACCAGCTAATCCTGAAAAAAAAATCAAAGCTAAAAACTACAATGCTAAGACCACGATGTGACTGCTCTCAAAGTTAGATATATATGTAAATTATTCATCTGTCAAATCCTAGAATTATATCATACCTGCTCCAGCAATCACGACCTGTAATGGTTTAGTGGGTTGTTCACTGTTTCTGAAAAATGAAGATAGTTGTCCAGCTTCCAAAAAGTTTATTGTGTTTTCTAGTGGAG
+
AABBADDBFFBAGGGGGGGGGGGGHHHGFGHHHHHFHGGGEHHCHBBFHHHGHHGHFB3BGGGGHHFHHHHHGGHGHBHGHHFH3BGHFFHFGHHHHGFHHHHHHHHHHHHHHHHHHHHHHGHHHHHHGHGHGHHHH4FHHHGHHHHHHHHHHHFHHHHGFGCGHGHGHHHGHFHHFGGGEFGAGHGHHHGHGHGHGHGHGHD=DBCGHHGHHCGGHHGHBGCGHHEEGBFFBGGGFFFGGGGEFGFFGFF
@M03495:530:000000000-LYBTV:1:2105:8735:26409 2:N:0:CATCACCC+TGCTATAT
ATATTTTGCCGTTGATAAACCACCCTCCCTGTGGTCGTTATATCACGAATTTACTAATTCCAAAGCTCACATGCTGACAGATCGGAAGAGCGTCGTGTAGGGAAAGAGTGTATATAGCAGTGTAGATCTCGGTGGTCGCCGTATCATTAAAAAAAAAAAAGAAAAAGAGGGGAGGAGAGACGGTTAGGAGGAAAAAGAGAATGCGAGAAGGCAGGTAGTTGATGGTGAGACAAATGGAGAGATACGTGCGA
+
BABCBFFFFFCBGGGGGGGGGGGGGHHGGHHHHHGHEEGGHHHHHHGGGGHHHHHHHHDFHHHHHHHHHHHHHHGHHHFHHHHHGFGGHHHGFGEEF?GHHGGHHHHHFG4GFGHHHGGH4F?FFF44B?FF??B?2</?>//0?<<FF11D1/<A<<--...//.../..-.-:.;.../......///..//9...//////..--./....-./////////;//.///////////;.///./9;-.
@M03495:530:000000000-LYBTV:1:2105:20831:26410 2:N:0:CATCACCC+TGCTATAT
ATATTTTGCCGTTGATAAACCAGCTAATCCTGAAAAAAAAATCAAAGCTAAAAACTACAATGCTAAGACCACGATGTGACTGCTATCAAAGTTAGATATATATGTAAATTATTCATCTGTCAAATCCTAGAATTATATCATACCTGCTCCAGCAATCACGACCTGTAATGGTTTAGTGGGTTGTTCACTGTTTCTGAAAAATGAAGATAGTTGTCCAGCTTCCAAAAAGTTTATTGTGTTTTCTAGTGGAG
+
ABABBFFFFFBBFAGGGGGGGGHHHHHGHHHFGHHHHGGGGHHHHFHFHHHGHHGHHHGHHHHHHBGHHHHHGFHEHHHHHFHHFHGHF3GGGHHHGHHHHHHHGHGHHHHHHHHHHHHHHHGHHHHHBHHHHHHHHHHHHHHGGHHEHGHFFHHHHHHGACGGHHHGHHHHFHHDFDFHGGGGHHGHHHGG=GHHHHFHHHHH0GCGHHGHHHHBCGFGHHEBGGG.EBFGGGGGFFCFGGGGF0FFF09
@M03495:530:000000000-LYBTV:1:2105:10487:26413 2:N:0:CATCACCC+TGCTATAT
ATATTTTGCCGTTGATAAACCACCCTCCCTGTGGTCGTTATCTTGCTCCCTAATTCCAAAGCTCACATGCTGACAGATCGGAAGAGCGTCGTGTAGGGAAAGAGTGTATATAGCAGTGTAGATCTCGGTGGTCGACGTATCATTAAAAAAAAAAAAAAAACTAGAAACAATACAGCGTATCTGAGTAGTTGACTATGGAGTGAGTGCAACAGAGATCTTGTGGTGGTGGATGCATAGAAATTAGATGCGGT
+
BBBBBFFFFFBBGGGGBGGGGGGGGGGFEFGHFHGHEGGHHHHHGFHHHGHHHHHHHHGHHHGGHHHHHGHHHHHHHHHHGGGGHHHCGGGGGEFHHGHHHHFHHGHHHHHHHGGHGHFHGB4F4GHFGGG/BB/<B//2@GH2@2>?F@/A?@--:---.0090;0//.00/00;-9...90000000099///////././:///9//;.//./////9/.;......//.//:9//9////////--;
@M03495:530:000000000-LYBTV:1:2105:18678:26431 2:N:0:CATCACCC+TGCTATAT
ATATTTTGCCGTTGATAAACCAGCAATGTCACAACCACTTCTTGCCCTCCAAAGCTCACATGCTGACAGATCGGAAGAGCGTCGTGTTAGGGAAAGAGTGTATATAGCAGTGTAGATCTCGGTGGTCGCCGTATCATTAAAAAAAAAAAAAGAACAATTTATACTGAGCATCCAAACTTTTAAACAATATAGTACAATCATATACGTCATAGTAATGGTTGTCACTTAAGTTACATTACAGCTGTGTGCTA
+
ABBBCFFFFFCBGGGGGGGGGGHHHHHFHGAGHHGGDGHHHHHGHHGGHGHFHHHHHH3GHHHHHGHFHHGHHGFGGGGHGGGGEEHH4GHHGHHHHHHHHHHGHBBGFFFBGGFD?GGGFFEGGFFEGFC/<F@DDH>DFDD?GCC@-<-...;//000000000;00000/00;.000;00000.0;09000000;0000000.99..9000000000..00009000909000000000900/0.000
@M03495:530:000000000-LYBTV:1:2105:18287:26468 2:N:0:CATCACCC+TGCTATAT
ATATTTTTTCGGTTGTAAAAACCCCAAACCCTAAAAAAAAAACAAAACTAACAACTAAAAACCTAAAAACCCCAAGAGACTACTAACAAAAATAAAATTAAATTTTAATTTTTCATACTTCCACATCTCAAATTTTTTTATATATGTACCATCCCTCACCACCTGTCCCCGCCAAACAACCCTAACAAACACCCACCAAACAACATTTCCTCGCAATGGACTGGGAGGCCATAAAAAAAAACAAAAGTTGA
+
>>1>1BD31111A10033A310000A00AF0000BBFCEEE////00B1111@B/111111//011111E/>////00>011011211B0</0B1E12111122B2BF2>2210222112111111<11@2F11111/-.11111111=>1=<0.0/.<.0<<./0/<0.--;-:/.9...9.///90FC.99..9.9....---/;9////-----/;;//----99---//99/;-9-9;9-;?/////
@M03495:530:000000000-LYBTV:1:2105:15111:26487 2:N:0:CATCACCC+TGCTATAT
ATATTTTGCCGTTGATAAACCACCCTCCCTGTGGTCGTTATCTTGCTCCTTCTGTCGTCAACGAATTTACTAATTCCAAAGCTCACATGCTGACAGATCGGAAGAGCGTCGTGTAGGGAAAGAGTGTATATAGCAGTGTAGATCTCGGTGGTCGCCGTATCATTAAAAAAAAAAGCAGTACACGTCGTCACGCGTTGCAAAGGCAGCAACTCACCACACTACTACACAGTCTCTGAGCTAGCCGTCGTGCC
+
AABBBFFFFFBBGGGGFGGGGAFGGHHGGHHHHHGHFFGCHHHHHHHHHHHHHHHHGGCG1GGGGHHHHHHFEHHHHHHHHGHHHHHHHHHHBGHHFEGFGGEEGHHGEGGEFHHHGGHH/FBFGHHFHHHFHHHGBGBDGFFF2FGA<?CC1@/?>>.>G1FGB><=<CCF?@.://0:000...-9;.;..---:9000/.......9////;9...///9///./.9/9///;///;//9..---..9
@M03495:530:000000000-LYBTV:1:2105:13324:26529 2:N:0:CATCACCC+TGCTATAT
ATATTTTGCCGTTGATAAACCAGCTAATCCTGAAAAAAAAATCAAAGCTAAAAACTACAATGCTAAGACCACGATGTGACCGCTATCAAAGTTAGATATATATGTAAATTATTCATCTGTCAAATCCTAGAATTATATCATACCTGCTCCAGCAATCACGACCTGGTCCTGGCAAACAACCTGCAGAAAAGCCAATCAAATATATTTTCACAAGAGATGGAATGTGAGGCAATAATAGAGTACAAAGGTTG
+
>AACCFFFFFCCGGGGGGGGGGHHHHHGHHHGHHHHHGGGEHGHHFFHHHHFHHGHHHBGHHHHHHHHHHHHGEHGHGHH3EEFGFHHGHHHHHHHHHHHHHHHGHHHHHHHHHHHHHHHHHHHHHHHHHGHHHHHHHHHHHHHHHHGHFHHEGGHHEHGGGGGHHHHHHHHGHGHHHHHGFHFHFHHHHGFHHFHFHHHHHFFHHHHGGHGCFHHGGGGF0BFBFEFFFGGEFFFEFFG090FFGFF0;9
@M03495:530:000000000-LYBTV:1:2105:23353:26529 2:N:0:CATCACCC+TGCTATAT
ATATTTTGCCGTTGATAAACCAGCTAATCCTGAAAAAAAAATCAAAGCTAAAAACTACAATGCTAAGACCACGATGTGACTGCTATCAAAGTTAGATATATATGTAAATTATTCATCTGTCAAATCCTAGAATTATATCATACCTGCTCCAGCAATCACGACCTGTAATGGTTTAGTGGGTTGTTCACTGTTTCTGAAAAATGAAGATAGTTGTCCAGCTTCCAAAAAGTTTATTGTGTTTTCTAGTGGAG
+
>>ABBBFFBDDAGGCGGGGGGGHHHHHHFHHGGBGHHGGGGFHHHBBAGGHHHGCGHHFHFFHHHG@GHFHHGGHGHGFHHH3GGEFHFFHGHHEHHHHHHHHHGHHHHHHHFHHGFFHH4GFGHFFGHHHHHHHHHHHBGHFFGHFE?FHFFGFHEFH/ECGDHFHFHGF1?GFG1=0.DFCDGGFFFHHH0DFHF0<GC<0<DGGEHFGHFHC0CGB0:GFFCCC.CFFFFGEGFB;;BB0BFFFFGGE
@M03495:530:000000000-LYBTV:1:2105:11799:26563 2:N:0:CATCACCC+TGCTATAT
ATATTTTGCCGTTGATAAACCAGCTAATCCTGAAAAAAAAATCAAAGCTAAAAACTACAATGCTAAGACCACGATGTGACTGCTATCAAAGTTAGATATATATGTAAATTATTCATCTGTCAAATCCTAGAATTATATCATACCTGTTCCAGCAATCACGCCCTGATATTGGTTTAGTGGGTTGTTCACTGTTTCTGAAAAATGAAGTAAGTTGTCCAGCTTCCAAAAAGTTTATTGTGTTTTCTAGTGGA
+
333AAFFFFFBAEGADGFDECGHCHFFHBHHHCHFHHGGG0F3BFG52BGGBGFAFEB3AB3FEG5B3F2BG10??B4@BGBGFGF3F4@3BGHFB4B4444GF4BGDFEEGE4FFBFGH4FG4DF34BEH?GHHDBFB2GFFCGF1?B221?B0111C<0?<A<<<G11FH1FCG1??<.D.><GGHHHDGH00=<DDGH..<B0<00:0CF0:CG0//C0C:CG0.:ABC00;B;09;FBF9B009BF0
@M03495:530:000000000-LYBTV:1:2105:14009:26568 2:N:0:CATCACCC+TGCTATAT
ATATTTTGCCGTTGATAAACCACCCTCCCTGTGGTCGTTATCTTGCTCCTTCTGTCGTTAACGAATTTACTAATGTCACAACCACTTCTTGCCCTCCAAAGCTCACATGCTGACAGATCGGAAGAGCGTCGTGTAGGGAAAGAGTGTATATAGCAGTGTAGATCTCGGGGGTCGTCGTATCATTAAAAAAAAAACAAATACAAAATGGTGGAACAGATGTGAGCAGTAGAAGGAAACAAAAGTGGCGGTGG
+
>33AAB@DFD>AECCDGFGGGGGDGHHE2FEFHF2AEEEGFFHGFGHFGFHGHGHEFG11FGGGG1AGHHBGDDB@BGHHHG?FGGGHBGFFFCGHGGGBFHGC@3GGHGHHGHFFBBGH/ECEFAB?EDCDDHBDHEBHHFHG@1>2@FFF11F1?C@@1111??0<----::-:-::;C00000000----9..;.//////;/;//;A.9/.//;//;///;9///;//:.9///9;9////.----9
@M03495:530:000000000-LYBTV:1:2105:19946:26582 2:N:0:CATCACCC+TGCTATAT
ATATTTTGCCGTTGATAAACCAGGACTCAGGCTGGACCAAAGCTCACATGCTGACAGATCGGAAGAGCGTCGTGTAGGGAAAGAGTGTATATAGCAGTGTAGATCTCGGTGGTCGCCGTATCATTAAAAAAAAAAAAAATAAAAAAGGAGTCGAGGGATAGGTCATACAGTAGAAAGAGAGAGCATAATAGTGAGCAGCGGGCGGACACAAGTGACGCACAGAAGAGGGTGTGGAAGGTAATAGAGTGTGC
+
ABCCCFFFFFCCGGGGGGGGGGHGHHHHHHHHHHGGHHHEFHHHFHFHHHHHHGHHHHFGGGGGGHHHGGGEEEHHHHGHHHHFHHHGHHHHHGHHHEGEGBEEFFFHGGGD/FE/E//??CGFFHFFHHDGG//<---.00=00-.././/:.--9.//0/0000;0000000900//9....0000000000000/9---------./..0000;.-:-/09;0....;-9.:0/:00900000:0000
@M03495:530:000000000-LYBTV:1:2105:14804:26584 2:N:0:CATCACCC+TGCTATAT
ATATTTTGCCGTTATAAACCAGAGGACTCAGGCTGGACCAAAGCTCACATGCTGACAGATCGGAAGAGCGTCGTGTAGGGAAAGAGTGTATATAGCAGTGTAGATCTCGGTGGTCGCCGTATCATTAAAAAAAAAAAAAACAAAAAGATGTGTGACGGAGGCAAAGAGGAGAGATACAGTGAAAATACATGTTACTATATATAACAAGTAGCGCTGTAGGCGCTACGCTATAGCACAGTAGAGTACTGTGG
+
ABCCCFFFFFDCGGGGGGGGGGHHGHHHHHHHHHHGHHHHHHHHHHHHHHHHHHHHHHHHHHGGGGHHHGFGGEGHHGGGFHHHFHGGGHHHHHHHHHHHHGHFHFHEHGEEG?DE<EF<C?GFHFFFHFFGG@DG-<--..<..:..0000<.00.-..-9...///......00<00:000<00000000000000<00000000/0000--.-.:000-----.-.<.<0000//0:000<0<0000/
@M03495:530:000000000-LYBTV:1:2105:9295:26596 2:N:0:CATCACCC+TGCTATAT
ATATTTTGCCGTTGATAAACCAGCTAATCCTGAAAAAAAAATCAAAGCTAAAAACTACAATGCTAAGACCACGATGTGACTGCTATCAAAGTTAGATATATATGTAAATTATTCATCTGTCAAATCCTAGAATTATATCATACCTGCTCCAGCAATCACGACCTGTAATGGTTTAGTGGGTTGTTCACTGTTTCTGAAAAATGAAGATAGTTGTCCAGCTTCCAAAACGTTTATTGTGTTTTCTAGTGTAG
+
?A3AAFFFDFDAE?ABDFFGFCGG4DGF4FHHFHFGFGGCEFFFFG523BF5A3135BFF5FGEGHHEH2GEE?CCCGFFHG3FHF3@FF3FGHFFGDGHEFHGGGHFHFHFHGFHDDFGHHFDFHBGHHGHHFGHHEHHHHHHFGFFHF1CGCFFCHFDDC?AGFFFFGGGHHH1110FEACCEHDDGHGHDGBFHFHHHHHHBH0CCFFFHFBGFCGHHHCC:;:.AAFBEF;;FFBF//CFFBBB0;9
@M03495:530:000000000-LYBTV:1:2105:20539:26604 2:N:0:CATCACCC+TGCTATAT
ATATTTTGCCGTTGATAAACCAGCTAATCCTGAAAAAAAAATCAAAGCTAAAAACTACAATGCTAAGACCACGATGTGACTGCTATCAAAGTTAGATATATATGTAAATTATTCATCTGTCAAATCCTAGAATTATATCATACCTGCTCCAGCAATCACGACCTTGGCAAACAACCTGCAGAAAAGCCAATCAAATATATTTTCACAAGAGATGGAATGTGAGGCAATAATAGAGTACAAAGGTTGAACCT
+
ABBB?FFFFFDAFEFGGGFGGGHGHHHHFHFHHHHHHGGAFHCGHEFBGHHHHHGHHB3FFFGGFFHHFHHH1>?1?BFEBB3@FGFHG3GDDGFHHHHFFGGF4GGHHHHHFEG4?G4GFHFH?EGGGGFHBGHHHHGGFGBFG2GHFG2FGFGGHHH?E?A/?11BBCHCFH.CF<FGGECHFC0GHHHHFGHGHGFEBD0GDG;::GAHFFFBHFH:GFGFGGGGGEFFF09;CFGFG;CBBFBFGG9
@M03495:530:000000000-LYBTV:1:2105:13411:26623 2:N:0:CATCACCC+TGCTATAT
ATATTTTGCCGTTGATAAACCAGCTAATTCCAAAGCTCACATGCTGACAGATCGGAAGAGCGTCGTGTAGGGAAAGAGTGTATATAGCAGTGTAGATCTCGGTGGTCGCCGTATCATTAAAAAAAAAAAAAAAAACATACTCGAGCCATAACAGTCTACAATACAAATGAAGAAACACTGGCAGAAAGAAGTAATGGTGAATTAAGACAAAGATGCACAGTGCATACAAAACACGGGCAACTAACAACTCC
+
BBBCCFFFFFCBGGGGGGGGGGHHHHHHHHHHHHHGHHHHHHHHHHHHHHHHHHGGGGBFFEFGGEFEGHHGHHHHGHHHHHHHHHGHHHFHHFFFHHHFHFGGGE3EEEE/?CGE4EHHHGGD?>B<//<---<..00000....-/00000000<000000<000000000////.00/./../00/./<000<000<00000000/////<00000::000000000.....----../00000<0<<
@M03495:530:000000000-LYBTV:1:2105:14427:26628 2:N:0:CATCACCC+TGCTATAT
ATATTTTGCCGTTGATAAACCAGCTAATCCTGAAAAAAAAATCAAAGCTAAAAACTACAATGCTAAGACCACGATGTGACTGCTATCAAAGTTAGATATATATGTAAATTATTCATCTGTCAAATCCTAGAATTATATCATACCTGCTCCAGCAATCACGACCTGTAATGGTTTAGTGGGTTGTTCACTGTTTCTGAAAAATGAAGATAGTTGTCCAGCTTCCAAAAAGTTTATTGTGTTTTCTAGTGGAG
+
AABBBFFFFFBAEGGGFGGGGGHHHHHGHHHBGHGGHGGGGHHHHHHBGHHHHHGFHFGGHHHHHHHHHFHHG@HE?BEHGH3DBEFHHHHFGHGHHF4GFHHHGHHHGHHHGHHHHHGHGHHHHHHHHHHHGGHHHHHHHHHHFHHHHHHGFHHHHHHGCDGGFHH1GGFFFHFG1=CEGGGGHEFGHHHHBGFFFFFGCHHGHFBGHHHHHHHHHHGFHFGHHEHGGFFGGGGGFFFGCFFGFFCFFE?
@M03495:530:000000000-LYBTV:1:2105:19599:26648 2:N:0:CATCACCC+TGCTATAT
ATATTTTGCCGTTGATAAACCAGCTAATCCTGAAAAAAAAATCAAAGCTAAAAACTACAATGCTAAGACCACGATGTGACTGCTATCAAAGTTAGATATATATGTAAATTATTCATCTGTCAAATCCTAGAATTATATCATACCTGCTCCAGCAATCACGACCTGTCCTGGCAAACAACCTGCAGAAAAGCCAATCAAATATATTTTCACAAGAGATGGAATGTGAGGCAATAATAGAGTACAAAGGTTGA
+
ABBBBBFFFFBBGEGGGGGGGGHHHHHGHHHHHHGHHGGEEGHHHHHHHHHHHHGHHHHHHHHHHHHHHHHHGGHFFHHHHHFHHHGHHHHFHHHHHHHHHHHHHHHHHHHHHGHHGHEHHHHHHHFHHFHHHHHHGHHHHHGHHHHFGHHHHGHHFHHGGGCGFHHHFHHHHGHHHHGGHHGFFHHHGGHHHHHHHHHGHFHHFHHHFHHHHFG/0:CFHHHGFFFAEFGGGGBFGGG0CBFGGG/:CFC
@M03495:530:000000000-LYBTV:1:2105:21860:26673 2:N:0:CATCACCC+TGCTATAT
ATATTTTGCCGTTGATAAACCAGCTAATCCTGAAAAAAAAATCAAAGCTAAAAACTACAATGCTAAGACCACGATGTGACTGCTATCAAAGTTAGATATATATGTAAATTATTCATCTGTCAAATCCTAGAATTATATCATACCTGCTCCAGCAATCACGACCTGTCCTGGCAAACAACCTGCAGAAAAGCCAATCAAATATATTTTCACAAGAGATGGAATGTGAGGCAATAATAGAGTACAAAGGTTGA
+
AABBB5FFFFBAGEFGGGGGGGHHHHGHHFHHHHHHHGGGGHHHHHFEGGFFHHACGBBFBGHHGFFHHHHHGEGAGG444GF4FFFHHDGFDHBGHHHFFHHHFGHHEGHHFHHHHGFHHHHHHH3GHHHHHHHHFGFDGFGFFHHF3BCF2FGHCGHCGCFGFHHHGHCGGH00G..AFFEHBFBGHFHGHHEGHHHGGDGCCGGHGHCCFHHGCHEHBGC0;;FFEGGGGGFGFBB990;BFBFFBF;
@M03495:530:000000000-LYBTV:1:2105:15899:26692 2:N:0:CATCACCC+TGCTATAT
ATATTTTGCCGTTGATAAACCACTTCTTGCCCTCCAAAGCTCACATGCTGACAGATCGGAAGAGCGTCGTGTAGGGAAAGAGTGTATATAGCAGTGTAGATCTCGGTGGTCGCCGTATCATTAAAAAAAAAAACGACGTAGCGTAGGGGACAACGACAATGAGGTATTAGCGTGCAACGTGAGATTCAGTTTGGTATCGTTTATAAACAGTGAACTATACGTTATAACTTTCTGAACTGAGCGATACATTA
+
CCBCDFFFFFCBGGGGGGGGGGGHHHHHHHHHHHGHHHHGHHHHHHHHHHHHHHEHHHEEGGHHHGGGGGGGGHHGHHHHHHHHHHHHHHHHHHHHHHHH4GHHHGEEE/B>@EE@FACGHHHGFHHG/<<>//-.---...<..-..<.-...-.--:0000/:00000/-.:..00-;...000000:000.;0009/.9.000000/000:0000:0.0//.0000;00000000::00--.;:B000
@M03495:530:000000000-LYBTV:1:2105:8057:26722 2:N:0:CATCACCC+TGCTATAT
ATATTTTGCCGTTGATAAACCAGCTAATCCTGAAAAAAAAATCAAAGCTAAAAACTACAATGCTAAGACCACGATGTGACTGCTATCAAAGTTAGATATATATGTAAATTATTCATCTGTCAAATCCTAGAATTATATCATACCTGCTCCAGCAATCACGACCTGATAATGGTTTCGTGGGTTGTTCACTGTTTCTGAAAAATGAAGATAGTTGTCCAGCTTCCAAAAAGTTTATTGTGTTTTCTAGTGGG
+
1AAA1333BF11A1AD3DGGFCF01D1A1DFFCFG100///ACFBFFCGFFB11EE111BDBFF2211EBGEG/EEFE2GFBEHBBCG21FFBBGHHBEFFHGH2EBGGHHHFHEFBGGGBH2FGDCFDFHFFHGG222FFDGHFFA11GFFHF01GHBCEBCGE0GD1DGH<<G1.0<C?<ECAGH0GHHFHHFBD0=D0CGG00CFHH0:;GCC0CGBGF0BFB0..:0BFBFGBBCFG//0900;0;.
@M03495:530:000000000-LYBTV:1:2105:12912:26749 2:N:0:CATCACCC+TGCTATAT
ATATTTTGCCGTTGATAAACCAGGGACTCAGGCTGGACCAAAGCTCACATGCTGACAGATCGGAAGAGCGTCGTGTAGGGAAAGAGTGTATATAGCAGTGTAGATCTCGGTGGTCGCCGTATCATTAAAAAAAAAAAAAAGGAGGATATTAGAGGGGAACGAGTCAGTCGAATATAGAGGCAGTAGGCGAGTTCTGGTGGTGTGGACGACTTGAGTAAGGCTGCTGAGGTGAAGTAATGCGCAGGCATCAG
+
CCCCCFFFFFCCGGGGGGGGGGHGGGGHHHHHHHHGHHHHHHHHHHHHHHHHHHGHHG3FGFGGGGFHHGEEEEEHHHGGHHHHFHHHGHHHHGHGGHHHGGHGHHEGFG>EF>3@/EE>A00??FFHHHHCF/<-----../...:000;000/.-...9..;/0000...0:000;0/.9./0009---;.00009/......0;---..000;0:;0/0;.900../9:0090:9009?---..0;00
@M03495:530:000000000-LYBTV:1:2105:13010:26752 2:N:0:CATCACCC+TGCTATAT
ATATTTTGCCGTTGATAAACCAGGGACTCAGGCTGGACCAAAGCTCACATGCTGACAGATCGGAAGAGCGTCGTGTAGGGAAAGAGTGTATATAGCAGTGTAGATCTCGGTGGTCGCCGTATCATTAAAAAAAAAAAATGAATCACACATAACGCGACTCCAGTGAATGCGTAAGTATGTAACACAACAGTACCACCACCACAACTATGCTGACGACATCACGAAACGAGAGAGCACTGTAGTGCCTCATG
+
AABCCFFFFFCCGGGGGGGGGGHGGGGGHHGHHHHGHHHHHHHHHHHHHHHHHHHHHH3BGHGGGEAGHGFGFFGGGHFFGHHEHFGHHHHHFGH4GGHHBGEHF44BGF?AE/3>/EE//00BD33DF3?>C/<---0100=00/</<000/.;--;:.///;000000....:0900;9900:9.../99;0//.........////////:..;;.///.;..-..9.:...9.//9/://///////
@M03495:530:000000000-LYBTV:1:2105:10299:26777 2:N:0:CATCACCC+TGCTATAT
ATATTTTGCCGTTGATAAACCAGCTAATCCTGAAAAAAAAATCAAAGCTAAAAACTACAATGCTAAGACCACGATGTGACTGCTATCAAAGTTAGATATATATGTAAATTATTCATCTGTCAAATCCTAGAATTATATCATACCTGCTCCAGCAATCACGACCTGTAATGGTTTAGTGGGTTGTTCACTGTTTCTGAAAAATGAAGATAGTTGTCCAGCTTCCAAAAAGTTTATTGTGTTTTCTAGTGGAG
+
AAAAA5DFFFDAECEGGDGGGGFHHHHHBGGHFHGDGCGCGH3BGFDEGHHGHHGHHEGFGFGGHFHHHGHHGGHF?DFFEDFDGF3GGHF44FBH4GDEGHHGEGHHFFHHHHGHGGDGGFGFHHGHHFGFHHHHHBGHHHFBFHACD2FGHGHFHGHGGCCGFFFDFH1?GFHH<GFFGE@DHHBGGHHHHBHHH=GH<CGHHGHHHGGFFGHHHBFF:GGFHHE.9FFGFGB0;BBFBFEB00;0FBE
@M03495:530:000000000-LYBTV:1:2105:8848:26786 2:N:0:CATCACCC+TGCTATAT
ATATTTTGCCGTTGATAAACCAGCTAATCCTGAAAAAAAAATCAAAGCTAAAAACTACAATGCTAAGACCACGATGTGACTGCTATCAAAGTTAGATATATATGTAAATTATTCATCTGTCAAATCCTAGAATTATATCATACCTGCTCCAGCAATCACGACCTGTAATGGTTTAGTGGGTTGTTCACTGTTTCTGAAAAATGAAGATAGTTGTCCAGCTTCCAAAAAGTTTATTGTGTTTTCTAGTGGAG
+
BAACBFFFFFCAGGGGGGGGGGHGFFHHHHHHHHHHGGGGGHHFHFHHHGGHHHGHHBEEFHHHHFHHHGHHGGHGHHHHHEGHHDFHHHHHHHHHHHGHHHHHHHHHHHHHHHHHGHHHHHHHHHHHHHHHEGGHGEHHHHHHEH0GF2BG?GFHFHHGGGCGHHHGHHHGHGHF1D0GEFGDEGHGGFHHGFHHHFFHHHHHGHHHHH:;FC:CGEBGCGFHF0.:A:CFFFGGFGGGGFF90;FGGGF
@M03495:530:000000000-LYBTV:1:2105:8517:26796 2:N:0:CATCACCC+TGCTATAT
ATATTTTGCCGTTGATAAACCAGGACTCAGGCTGGACCAAAGCTCACATGCTGACAGATCGGAAGAGCGTCGTGTAGGGAAAGAGTGTATATAGCAGTGTAGATCTCGGTGGTCGCCGTATCATTAAAAAAAAAATAGTTATTGTTATAATTTTAAAGCAATGATTACGTGCGAATGCATTAGCAATGGAAAATCAAGACCAATGAGCATAGGATAGTAACATGTCATATTCGTGGTATGCTCACTAGTCT
+
ABABCFFFFFCCGGGGGGGGGGHGDGHGHGHGHHGHHFEHHHHFHHHHHGHHHFHHFB5BEFDFEAGFFGGFEGGHGHFECGHBGEGGHFGHHGGHFGFHHE44@44BFEFG/EE////DAFHFH33?32CC@//01111=1111<1F11>11111000//0<<00D0.C/.-.--/000000/00;0/000/;/0000///.//00000000000/000000/////9///9/.../////////////9
@M03495:530:000000000-LYBTV:1:2105:9937:26865 2:N:0:CATCACCC+TGCTATAT
ATATTTTGCCGTTGATAAACCAAAGCTCACATGCTGACAGATCGGAAGAGCGTCGTGTAGGGAAAGAGTGTATATAGCAGTGTAGATCTCGGTGGTCGCCGTATCATTAAAAAAAAAAAAAACAAAAATAACTATACACGGTATATTATCAAACTCAGTACAGATTAATTGATAACATCAACATAGACAAGTGAGATGTTTGAAGACTCGTCGCAGTACGCGACACCAATCCATTAACTCGATTAAGATCC
+
BBBBBFFFFFBBGGGGGGGGGGHHHHHHHHHHHHHHHHHHHHHHGGGGHHHGGGGGGH2DGGHHHHHHHHGHHHHHHHHHGHHHHFFGGFHEEEE1B//EEECHFD4G4FGHHGGGG/@A/-..<00.0111=1<0=00.-..<00<<<00000000000000000000000;0000;000;0/009009.9000000;00/0000/00...---.9//..-----...//9//////;/..//.//:;/;
@M03495:530:000000000-LYBTV:1:2105:17111:26888 2:N:0:CATCACCC+TGCTATAT
ATATTTTGCCGTTGATAAACCACCCTCCCTGTGGTCGTTATCTTCTAGCTGCCATAGCAATGTCACAACCACTTCTTGCCCTCCAAAGCTCACATGCTGACAGATCGGAAGAGCGTCGTGTAGGGAAAGAGTGTATATAGCAGTGTAGATCTAGGTGGTCGCCGTATCATTAAAAAATAAAAAGAAGAGAAGATAGGTAATGGGCGTCTTTAATATCAATAAAACTGAGTAAGATAGTTGTAATCAAGACG
+
AABBBFFFFFCCGGGGGGGGGGGGFHHGGGHHHHGFEGGGHHHHHHHHHGHHHHHHHHHHHHHHHHHHGGGGHHGHHHHHHHHGHHGHGHHHHHHHHHHFHHHHHHHGGGGHHHGGGGEEHHHHGHHHHHH3FGHHFDFFGFH@CFFBH22F2DF>2//=></>-<<FF1>DFGF1-.<=000..<:0./0/0000/;00000.:---..0;09;;90000:00;0000000900090009000;000;/.
@M03495:530:000000000-LYBTV:1:2105:23080:26900 2:N:0:CATCACCC+TGCTATAT
ATATTTTGCCGTTGATAACCAGGGCGGCACCAAAGCTCACATGCTGACAGATCGGAAGAGCGTCGTGTAGGGAAAGAGTGTATATAGCAGTGTAGATCTCGGTGGTAGCCGTATCATTAAAAAAAAAAAAAATAATCATATTAGAAGTACACATACAGTAAAACGATGACAATTCAGTACTAAGCAATAACCAAGCATATAACCAAATAGAGGCACGAACAGTATAACTGCCTGTGTCATTCACATAAACT
+
BBBCCFFFFFCBGGGCGGGGGGFGGGGGGGGHHHHHHHHHHHHHHHHHFHHHHHC?FE1GBEGGGEEFGGFGFHFHFGGHGGHHB4BGGHHHGFFEDBF4FE?EFD3B2B<AAH0DFBFHF2FDG/-@-<<-;000:00000;0;00;0000:0000000000;-...090900;000000;90/0/000000...9;0009;09.A00000/.9....:-/009000000/00000:000;000000000
@M03495:530:000000000-LYBTV:1:2105:22435:26905 2:N:0:CATCACCC+TGCTATAT
ATATTTTGCCGTTGATAAACCAGCTAATCCTGAAAAAAAAATCAAAGCTAAAAACTACAATGCTAAGACCACGATGTGACTGCTATCAAAGTTAGATATATATGTAAATTATTCATCTGTCAAATCCTAGAATTATATCATACCTGCTCCAGCAATCACGACCTGTAATGGTTTAGTGGGTTGATAACTGTTTCTGAAAAATGAAGATAGTTGTCCAGCTTCCAAAAAGTTTATTGTGTTTTCTAGTGGAG
+
BBBBADDBFFDBGGCFG5FDGEHEGHHF4GHHHHHHGGCEG1GGGFEBF5FGHE1BBB3B5AFHD@@F3CGE?E1F?4FBGFB4FD3BGGHE4F4@FHB44FGF4?4G4GFGD4GF44EF4BFFG3GFEDGHHBGHGFH22?10FG0G1BCGFFF1GCH/?CGDFHHGFHB?D01<>>0.<F?0>11>0D0==<<GFFD0<<0=<=0;;;C0GG00CCCC0GFCCC...;FBB00;009CFBB000CBA0A
@M03495:530:000000000-LYBTV:1:2105:14638:26930 2:N:0:CATCACCC+TGCTATAT
ATATTTTGCCGTTGATAAACCAGCTAATCCTGAAAAAAAAATCAAAGCTAAAAACTACAATGCTAAGACCACGATGTGACTGCTATCAAAGTTAGATATATATGTAAATTATTCATCTGTCAAATCCTAGAATTATATCATACCTGCTCCAGCAATCACGACCTGTAATGGTTTAGTGGGTTGTTCACTGTTTCTGAAAAATGAAGATAGTTGTCCAGCTTCCAAAAAGTTTATTGTGTTTTCTAGTGGAG
+
ABBBBFFFFFBAFGGGGGGGGGGHHHHHFHHHHHHHHGGGGHHHHHGEHGHHHHGGHHHHHHHGHHHHHHGHGGGEGGGGGH3FHFHHHHGFGHGHHHHHHHHHHHHHHHHHHHHGGGHHHHHHHGGHHHHHHHHFHHHHHHFHGH0FHHGHHGFHFFHGEGGCHHHFHHHFGFGGDBACEGGDHHHGGHHHHHHHHHHGFFHHHHFGHHHHHHHHHGFHFHFHFCCADFFGFFFFGGFFFFGGFFFGGGF
@M03495:530:000000000-LYBTV:1:2105:11949:26932 2:N:0:CATCACCC+TGCTATAT
ATATTTTGCCGTTGATAAACCAGCTAATCCTGAAAAAAAAATCAAAGCTAAAAACTACAATGCTAAGACCACGATGTGACTGCTATCAAAGTTAGATATATATGTAAATTATCCTGGCAAACAACCTGCAGAAAAGCCAATCAAATATATTTTCACAAGAGATGGAATGTGAGGCAATAATAGAGTACAAAGGTTGAACCTGTAGAGCACCGAGCCTCCGACGGAATCTTTTTCCTTTATTCCTTAAGACA
+
ABCCCFFFFFCCGGGGGGGGGGHHHHHHHHHHFHHHHGGFGHGHHHGHHHHHHHGHHHGHHHHHHFHHHHHHGFHGHEHFHGEHEGHGFGHGGHHHHHHHHHHHHHHHHHHHHHHGHHHHHHHHGGHEGFGHHFHHHHGGHFFHGHHHHHGHHHHHHHGFHHGGFFHHHGHHHHGGHGG<DGGGF1GFHFGFFGGGHHHGGHHHHHHHHFGGGEGFHGFFGCGDDGGGFGGBFFGGGFFFFFFFFEBFFFF
@M03495:530:000000000-LYBTV:1:2105:18418:26949 2:N:0:CATCACCC+TGCTATAT
ATATTTTGCCGTTGATAAACCAGCTAATCCTGAAAAAAAAATCAAAGCTAAAAACTACAATGCTAAGACCACGATGTGACTGCTATCAAAGTTAGATATATATGTAAATTATTCATCTGTCAAATCCTAGAATTATATCATACCTGCTCCAGCAATCACGACCTGTCCTGGCAAACAACCTGCAGAAAAGCCAATCAAATATATTTTCACAAGAGATGGAATGTGAGGCAATAATAGAGTACAAAGGTTGA
+
ABBAA5FFFFBBG2EFGGGGGGHHHHHGGHHHHHDGFGGGGHHHHGBCHFHBHHDGHGBGHHHGFBGHFHHHEGHGGGHFGFFHHFFGHBFGHHGHDDEGFHFHGFFGDGHHHHGHFFGHHHH?4GFGEBHHHHGFHHHGHHHGHHAFFCHFHHCGHGH?FGGGHF?F<GHHHHHHHHGGHFFGCGCHHGHFFHHHBGDGG0G:CGFHHGC0CC.:GG/BGC00;0;FAGG/CCCFFFFFGFGFEFFB0CF
@M03495:530:000000000-LYBTV:1:2105:23306:26968 2:N:0:CATCACCC+TGCTATAT
ATATTTTGCCGTTGATAAACCACCCTCCCTGTGGTCGTTATCTTGCTCCTTCTGTCGTGAACGAATTTACTAATTCCAAAGCTCACATGCTGACAGATCGGAAGAGCGTCGTGTAGGGAAAGAGTGTATATAGCAGTGTAGATCTCGGTGGTCGCCGTATCATTAAAAAAAAAAACGAGAAAGATAATGACTGAGTCCGAAGACATAAACACAGAGAAAAGTTGGTGCACACAATGCACATCAAGTGTGTG
+
BAAABFFFFFBAAEFFFBF44FF2EGHGACHFHCGHEE?FGFHG5GFEFGHHHHHECA13AGHGEAGHHHFGHHFFGH5@EHHFFHHHHHHHBGHEHHC1EEFEHHBE?AE>EGFHFFHFHBFHDGDGHHF2GHHHGHG21?212>@C/??/1//<>/.F0><DD1<F1C@@::;.-.9..///000000000/9;;0...-99///////99.//.//./9///..////...///////////////99
@M03495:530:000000000-LYBTV:1:2105:8288:26993 2:N:0:CATCACCC+TGCTATAT
ATATTTTGCCGTTGATAAACCAGTCAACGAATTTACTAATTCCAAAGCTCACATGCTGACAGATCGGAAGAGCGTCGTGTAGGGAAAGAGTGTATATAGCAGTGTAGATCTCGGTGGTCGCCGTATCATTAAAAAAAAAAAATGCGTAATGATCGTACGTGTGTCGGTATTCCTGAATGATTGTACATGTTATCGGTGTACCGGTGTTGTGTCATATTGTTAACGTTATTATAAGTATATTATCTGGTGTT
+
ABCCCFFFFFCCGGGGGGGGGGHHHHHHGGDHHHHHHHFHHHHGHHHGHHHHHHHHHHDGHGHHHHGGGGHHGGGGGGGHHHHGGHHHHHHHHHHHHGHFHHGFHHHHHGHHHGDFCEFGCDGG/CFFHGFFHBHF/>?<--011.....1111./..-///..1.--..111111011011101111111111.-...011.---..././111111111:11.///.11111111<1111111111/..
@M03495:530:000000000-LYBTV:1:2105:10064:27006 2:N:0:CATCACCC+TGCTATAT
ATATTTTGCCGTTGATAAACCAGGGACTCAGGCGGACCAAAGCTCACATGCTGACAGATCGGAAGAGCGTCGTGTAGGGAAAGAGTGTATATAGCAGTGTAGATCTCGGTGGTCGCCGTATCATTAAAAAAAAAAATACTAGATAAAAGGAAGGATATGTGGACATTGCAGAAAGAGTAGTACATTGAGTAGTGATTCGGTATTGAGCGGTAGCACGACAACGTGAAGACTGTATATGATGGGAATATGGG
+
AAAABDFBFFBAEEGGGFGGGGHGGDFHFFCGGFCFEEHEGHFCGHHGFGFHHHGHHH5FHGGGGEGHGEGGGGHGHFGHHHHGFGHHHHHGGHFF3BFBFBD4?F4F/??E?2></D/?@CD2F2DFGD<CC--<.000000000000.//...00000000:00090000/////;0;000000000;000:0000.....0;///--...///9.---.-:...;//////9/;/9///.99.////;
@M03495:530:000000000-LYBTV:1:2105:10433:27059 2:N:0:CATCACCC+TGCTATAT
ATATTTTGCCGTTGATAAACCAGAACCATCCAAAGCTCACATGCTGACAGATCGGAAGAGCGTCGTGTAGGGAAAGAGTGTATATAGCAGTGTAGATCTCGGTGGTCGCCGTATCATTAAAAAAAAACAAAGACATAGTCGTGTCTACCATGTGAGATTGCTCAGATACATGCACACGAACAGTAGAGAAGTGTAGAATGATGAACGTGACCGAAAGATGGACAAATAAGGGATGTAATTATCATCGAGAG
+
A@ABBDFFFFBA?CGGCGFGGGHHHHHHHHHHHHHFHGHBGHFHEFGBFFGHHHGEEEF12EEGGFFGFHHGGFGHHHFGEGHHHEFGHHHH4FFHGDEHF11?1>BE>/E//FF?DFGE4B3>C@<//?0000011111/<<.0111111111111100000=/000=000000=.--.:-:0;::;0//00000;09000000;9;...0;---.///////../////..;.;///////////9..-
@M03495:530:000000000-LYBTV:1:2105:20468:27074 2:N:0:CATCACCC+TGCTATAT
ATATTTTGCCGTTGATAAACCAGCTAATCCTGAAAAAAAAATCAAAGCTAAAAACTACAATGCTAAGACCACGATGTGACTGCTATCAAAGTTAGATATATATGTAAATTATTCATCTGTCAAATCCTAGAATTATATCATACCTGCTCCAGCAATCACGACCTGGGGAGAAGAAAAGCCCGATTCTCTTCGCTGTGATGGGCTGGATGCATGCGGGGGAGCGGGAGGCCCTAGTACGTGCACGGTGAGCG
+
11>AA3DFBFDAEEEGFCDFGGHHGGHGCFGFE1FFHEE/AFAAGGE0GBFFFFFBHEBGGFG2FGBGHFHGG?G/BEHFG10BEFHGF1GFGFFHHFFGFGHHGHHHHBFHFHHGHFHHHHHHHBH1GBGHFHHHFFHGHHH0FDG11FBGFFHHFHEC?<CFHFECECGFGFFBG00<.<CCADDGFHFGCCCCFGCCGEHCAAF0BGGBFGF-:-@@@F;-;9@-99----;;BA9BE-9E@E?EF/@
@M03495:530:000000000-LYBTV:1:2105:17807:27076 2:N:0:CATCACCC+TGCTATAT
ATATTTTGCCGTTGATAAACCAGCTAATCCTGAAAAAAAAATCAAAGCTAAAAACTACAATGCTAAGACCACGATGTGACTGCTATCAAAGTTAGATATATATGTAAATTATTCATCTGTCAAATCCTAGAATTATATCATACCTGCTCCAGCAATCACGACCTGTCCTGGCAAACAACCTGCAGAAAAGCCAATCAAATATATTTTCACAAGAGATGGAATGTGAGGCAATAATAGAGTACAAAGGTTGA
+
BCCCCFFFFFCBG2GGGGGGGGHHHHHHHHHHHHHHHGGGGHHHHHGHHHHHHHGHHHHHHHHHHHHHHHHHGGHGFGHHHHHHHGHHGFGGFHHHHHFHHHHHHHHHHHHHHHHHHHHHHHHHHHHHHHHHHHHHHFHHHHHGHHHGDGFHGGGHHHHDGGGDHHGHHHHHHHHHHHHGHHAGHHEGCCGHHHHHFHHHHFHGGHHFHHHGHFHHHHHHHHHHFBF?EGAFFFFGGFGFFGF0FFFGGGF
@M03495:530:000000000-LYBTV:1:2105:8468:27109 2:N:0:CATCACCC+TGCTATAT
ATATTTTGCCGTTGATAAACCAGCTAATCCTGAAAAAAAAATCAAAGCTAAAAACTACAATGCTAAGACCACGATGTGACTGCTATCAAAGTTAGATATATATGTAAATTATTCATCTGTCAAATCCTAGAATTATATCATACCTGCTCCAGCAATCACGACCTGTAATGGTTTAGTGGGTTGTTCACTGTTTCTGAAAAATGAAGATAGTTGTCCAGCTTCCAAAAAGTTTATTGTGTTTTCTAGTGGAG
+
3?ABBFFFFFBBGGGGGGGCGGGGFHGHGHHHHGHGHGGGGHHGHGEBHFFFFGEHFGFFGHHHH5GHFGHHGFHGFHHHGHEHFHFHGHHFHHHHHHHFHHHHFHHHGHHHHHEFHHHHGHHHHHHHHHHGHHHHHGHHHGGFHHFHHGHHHHHHHHHGDGGFGHGFHHGDHHFFFGHGAEGGHFFHHG0D=GHHHGHHHHF0DFCGHGHHHFCGHF/GFFFHFBCECFFEFGGGGGBFGGGG0BFF?0C
@M03495:530:000000000-LYBTV:1:2105:10293:27109 2:N:0:CATCACCC+TGCTATAT
ATATTTTGCCGTTGATAAACCAGTCCAAAGCTCACATGCTGACAGATCGGAAGAGCGTCGTGTAGGGAAAGAGTGTATATAGCAGTGTAGATCTCGGTGGTCGCCGTATCATTAAAAAAAAAAAAATAAAAAAAGGAATCGAGCAGAGGTACAGCAGTACATCAAAGAAGACATATAAGAAAAAGAAACAACCATAGTGAGGAGGCATGATGACTTGAACTACTACGAATAGAAGTACAATTGTATCTCAC
+
BBBBAFFFFFBBGGGGGGGGGGHHGFGFHHHHFHHHHHFHHHCGHHHGGFDFGHFHGGEEEEHHHEGCGHHFGHHHHHHHHEHHHEFFGHGFFFHFGEFG>3E//E>/0B?FDE44BFEC@D<<//011111--..//00.<..-//../:0:00/.0000000000;./9//00090009/99...///...9;//////./..../.;///////9/;//9;//9....///////////;//////9/
@M03495:530:000000000-LYBTV:1:2105:9785:27142 2:N:0:CATCACCC+TGCTATAT
ATATTTTGCCGTTGATAAACCACCCTCCCTGTGGTCGTTATCTTGCTCCTTCTGTCGTCAACGAATTTACTAATTCCAAAGCTCACATGCTGACAGATCGGAAGAGCGTCGTGTAGGGAAAGAGTGTATATAGCAGTGTAGATCTCGGTGGTCGCCGTATCATTAAAAAAAAAATAAGTGAAGAGGATGGAGAACAAGGGAGAGCTCAAGTATATCCAGGTGGATATCATGGATATGTGGGAGAGTCGTTA
+
BBBBAFFFFFBBGCCGCGGGGGGGGHHGFEGGHHBGEGGHHHHHHHHHHHHHHHHHGGFFEHGGGHHHHHHHHHHHHHHFHHHHHHHFHGHHGHHGGHGHGGGGGHHGEFEGGGGHHFFHGH?FGHGHHHFHHHGHHH3?33D@2><F?<A?1>/<//.>0FDGF11=1<-A-:.0000<0:00:..//:///.////..;....0;0000099////////../////////////9//;....//-.9.
@M03495:530:000000000-LYBTV:1:2105:14629:27194 2:N:0:CATCACCC+TGCTATAT
ATATTTTGCCGTTGATAAACCAGCTAATCCTGAAAAAAAAATCAAAGCTAAAAACTACAATGCTAAGACCACGATGTGACTGCTATCAAAGTTAGATATATATGTAAATTATTCATCTGTCAAATCCTAGAATTATATCATACCTGCTCCAGCAATCACGATCCTGGCAAACAACCTGCAGAAAAGCCAATCAAATATATTTTCACAAGAGATGGAATGTGAGGCAATAATAGAGTACAAAGGTTGAACCT
+
AAACCFFFFFCBGGGGGGGGGGHHHHHHHGHHHHHHHGGGGHGHHHFFHHHHHHGHHGHHGHHHHHHHHHHHGGHGHFGFHHHHFFHHHHHFGHDGHHHHHHHHHHHHHGHHHHHHHHHHHHHHHHHHHHHHHHHHGHHFHHHFHHHHHFHHFFHHHHHGDHHGHHHHFHGHHHHDGFEGHHHHHHHGGHHHHHBDGGDDHHHFHHHHHFFHCGFHCGH0GHHHGGGFFFFFGEF0FFGGGGE;BFFFGA:
@M03495:530:000000000-LYBTV:1:2105:22009:27272 2:N:0:CATCACCC+TGGTATAT
ATATTTTGCCGTTGATAAACCAGCTAATCCTGAAAAAAAAATCAAAGCTAAAAACTACAATGCTAAGACCACGATGTGACTGCTATCAAAGTTAGATATATATGTAAATTATTCATCTGTCAAATCCTAGAATTATATCATACCTGCTCCAGCAATCACGACCTGTAATGGTTTAGTGGGTTGTTAACTGTTTCTGAAAAATGAAGATAGTTGTCCAGCTTCCAAAACGTTTATTGTGTTTTCTAGTGGAG
+
AAABAFFFFFBACGAGD5GDGGGAHFFHCHHGHHHHHGGGEHHHHHHEGFGFHHEHGB3BBFGHHBGHHBGHGCEFFBEGFGEGHHFHFFHHHHGGFHGHFFFHFHGFGGHHGHGHGGHHBGFHFBFFHHHHHHHEHHHBGFGGDFCG1?GGFHEGFHG?CDC?HHHHHGE1<FFD1>0><<<.>11=GGHH0GGFH0D=CCDBDCCGCGC0GFC:0C/G0:GBG0G.;CFFGFFFFF//;9BFF09;9B?
@M03495:530:000000000-LYBTV:1:2105:10129:27310 2:N:0:CATCACCC+TGCTATAT
ATATTTTGCCGTTGATAAACCAGCTAATCCTGAAAAAAAAATCAAAGCTAAAAACTACAATGCTAAGACCACGATGTGACTGCTATCAAAGTTAGATATATATGTAAATTATTCATCTGTCAAATCCTAGAATTATATCATACCTGCTCCAGCAATCACGACCTGTAATGGTTTAGTGGGTTGTTCACTGTTTCTGAAAAATGAAGATAGTTGTCCAGCTTCCAAAAAGTTTATTGTGTTTTCTAGTGGAG
+
AAAAAFFFFFD2ECGFGFGGGGHHFHHHHHHHGHDGHEGGGHHHHFDFHHHFFFEHH33FAGFHHFHHHHHHGGHGHFHG4GEHHFBGFEFFGHHHGHFHGHFHFHHHHHHHHHHHHHFGFHFGHHHHHHHHHHHHHHHHHHGBGHFCGCHGHFFHB2FGDGCDHHHHHHGHFGHEFFFHDFGGHHGHHGDHGHHEDDHHHHHHHHBGFHHHHHHFHHFFGHHHHFH.D9FFGGGFFGFGGGGFFFBFGB?
@M03495:530:000000000-LYBTV:1:2105:12975:27359 2:N:0:CATCACCC+TGCTATAT
ATATTGTGCCGTTGATAAACCAGTATCCAACGCTCACATGCTGACAGATCGGAAGAGCGTCGGGTAGGGAAAGAGAGTATATCTAAATGGACTTCAAGGTCGGAGGAGCATCATTAAGGAAAAAAAGTGTTGCCAGGGAGAGGAGTTGGGAGGCCGCGGGGTAATAAAAAAAAAGAAAGAGGATAAGGAGGAATGCACGATAGTACAGATCGATAGCAGACACTACAAAAAAGCAGACGACACTACGAGAG
+
A11A133B11>111A3B31110BF1DGH311A000B1A2B11A101101B//AFEF0B/B///>EEFF/BG/00B0/121B222@B1BG11111B21F1F1>/////?//B112BF1111FG0<//?@122/1111//////.0.0011>.>-..<-----;./000000--9----///---////9/----9////-9---9/////;/---9-////---9/////----9//9------//;-;9--
@M03495:530:000000000-LYBTV:1:2105:20453:27365 2:N:0:CATCACCC+TGCTATAT
ATATTTTGCCGTTGATAAACCAGGACTCAGGCTGGACCAAAGCTCACATGCTGACAGATCGGAAGAGCGTCGTGTAGGGAAAGAGTGTATATAGCAGTGTAGATCTCGGTGGTCGCCGTATCATTAAAAAAAAAAAAAAAAAGGAAGTGGATGGCCGGGACGAACTAGAGGAAAAACAGAGAGATGGAACGTACATATGGAAGATGTACGACGTCTAGGCAAGAGATTTCTGACTCTATGTACACGTAAGG
+
ABBB@BFFFFBBGGGGGGGGGGHGHHHGHHHHHHGHHHHHHHEHHHFGGHGFHFGHHHGHHGGGGGHHGEAEEEFHHHGGHHHHH4FFGGHHHGHHH4FDGF44@DFGG/?F?3<//<E/0BFDDFBGFG/BC</<-<----..//:00000/.//---------.////..9/..;..//...//////.9...9///////.9:///...--..9////;...;99/////9///////////....:/
@M03495:530:000000000-LYBTV:1:2105:9679:27393 2:N:0:CATCACCC+TGCTATAT
ATATTTTGCCGTTAATAAACCAGCTAATACTGAAAAAAAAATCAAAGCTAAAAACTACAATGCTAAGACCACGATGTGACTGCTATCAAAGTTAGATATATATGTAAATTATTCATCTGTCAAATCCTAGAATTATATCATACCTGCTCCAGCAATCACGACCTGTAATGGTTTAGTGGGTTGTTCACTGTTTCTGAAAAATGAAGATAGTTGTCCAGCTTCCAAACAGTTTATTGTGTTTTCTAGTGGAG
+
AAA?3@DFBFA>EECFGFFGGGH4FFHH55DF5EFGF?AE?GCGHEH2BFGFFHGEH3BFDGHFHEHGGHHHC?F?GHGEGHFHHF3GHDBFFHFEHFFFGFFFGHGFHHHHHHHHFFBGBFDGHDGFHHGFFDFGHHF2DGDGGDGH11?B0FFHGFHDD//?F?GBGG1?FCFGHG0.<<<>GD1DDFGHHHGHBDGDFCGDB0;;GE;FCC00;C/CGFF000.;C0FBFFGB0BFFFB0;00;BAF?
@M03495:530:000000000-LYBTV:1:2105:18604:27444 2:N:0:CATCACCC+TGCTATAT
ATATTTTGCCGTTGATAAACCAGCTAATCCTGAAAAAAAAATCAAAGCTAAAAACTACAATGCTAAGACCACGATGTGACTGCTATCAAAGTTAGATATATATGTAAATTATTCATCTGTCAAATCCTAGAATTATATCATACCTGCTCCAGCAATCACGACCTGGTCCTGGCAAACAACCTGCAGAAAAGCCAATCAAATATATTTTCACAAGAGATGGAATGTGAGGCAATAATAGAGTACAAAGGTTG
+
AABBBFFFFFCAGGGGGGGGGGHHHHGHHHHGHHHHGGGGGHGGHHHGHHGHHHGHHHHHHFGFHHHHHHGHGGHGHGHGHHHHHHFHHHFGGHHHHHHHHHHHFHHHHHHHHHHHHHHHHHHGHHHHHEFHHHHHGHHHHHHFHHFHFHFGEGFFFGHGGGGGFGGHHHHCGHHHHFGGGGGAGHFHFHHHFHHHHHHHHGFFFFHHHHHHHGGHFHHCGHHG0CFFFGGGGGFBFFFF0C;FBFF9:B/
@M03495:530:000000000-LYBTV:1:2105:19204:27450 2:N:0:CATCACCC+TGCTATAT
ATATTTTGCCGTTGATAAACCAGCTAATCCTGAAAAAAAAAACAAAAGCTAAAAATAACAATCCAAAGACAACGATGTGACTGCTACAAAAGTTAGATATATATTTAAATAATTCATTTTCCAAATCCTAAATTTATATAAAACCTGCCCCAGAAATCACGCCCTGAAATGGTTTAGTGGGTTGTTCACTGTTCCTGAAAATTGAGGAAGTTTGTCAGGTTTCAAAAAGGTTTATTGTGTTTTCTAGTGGG
+
AABBBFFFFFBBGGGGFGGGGCFHHHHHHHGGHFHGHGGEE011BA1313BFGH31353B3@3B3B@3BG321/11?14@44334433BFG3G4?43444444444BF3B43B444444443BB33?23?3B3B33333333?B/2000?////?11111<0//<00>11FGHH0111>F.<.-C.000<0=G00:0CGFG0/0:0/0/.0<00/990/0;000;09E..9:B/B0;;CCBF900000;..
@M03495:530:000000000-LYBTV:1:2105:9093:27463 2:N:0:CATCACCC+TGCTATAT
ATATTTTGCCGTTGATAAACCACCCTCCCTGTGGTCGTTATCTTGCTCCTTCTGTCGTCAACGAATTTACTAATTCCAAAGCTCACATGCTGACAGATCGGAAGAGCGTCGTGTAGGGAAAGAGTGTATATAGCAGTGTAGATCTCGGTGGTCGCCGTATAATTAACAAAAAAAACACCAAAAGAAACACGTCAGTTGCTTGGGCGTCATGAAGACATAATGGATAGATGAGTTCAATAGAGTAGTATGAG
+
AAABBFFFFFBBGGGGGGGGGGGGGHHGGHHHHHHHGGGHHHHHHGHHHHHHHGHHGGCFFHFGGHGHHGHHHHHFHHHHHHHHHHFHHGHHHHHGFHHHGGGGFHHGEGEEGGHHHGHHHHHHGHHHHHHHHGHGGGGHHGD2@FGA//?/<>//A/.F1>11>11><C0.<--;.;.....:..///......0000000...;--..000////9//////9///////////////////////9//
@M03495:530:000000000-LYBTV:1:2105:17824:27483 2:N:0:CATCACCC+TGCTATAT
ATATTTTGCCGTTGATAAACCAGTTGGCTCTAGCTGCCATGCAATGTCACAACCACTTCTTGCCCTCCAAAGCTCACATGCTGACAGATCGGAAGAGCGTCGTGTAGGGAAAGAGTGTATATAGCAGTGTAGATCTCGGTGGGCGCCGGATCATTAAAAAAAAAAAAAGTAGAGACGTAAAAAGCAGAGAGAACAAACAAAAGTAAGCGAACAAGTAGTGGTGTGAGGATGAAAAGACAGGGATCAAATGG
+
BBBBBFFBFFBBGGGGGGGGGGHFHGHFHHHHHGHHHHHHHHHHHHGHHHGHGEGGHH3DGHHHHHHGHHHHGGGHHFHHHHHHHFGHHHHGGGGHHHFFGGEFGHHHGEHHHHHHHBGHHBGFHGE4F?E?GF4GGCE<C///>//>///>0FF>F1<1<<<--;--.000000/9....00../9/./../;/.......//////9.---9.///:/./.:.//.//////;/../.:...../////
@M03495:530:000000000-LYBTV:1:2105:11595:27492 2:N:0:CATCACCC+TGCTATAT
ATATTTTGCCGTTGATAAACCAGCTAATCCTGAAAAAAAAATCAAAGCTAAAAACTACTATGCTAAGACCACGATGTGACTGCTATCAAAGTTAGATATATATGTAAATTATTCATCTGTCAAATCCTAGAATTATATCATACCTGCTCCAGCTAATGGTTTAGTGGGTTGTTCACTGTTTCTGAAAAATGAAGATAGTTGTCCAGCTTCCAAAAAGTTTATTGTGTTTTCTAGTGGAGGTCTCCTGGCAA
+
111A1FBD1DD1AE1FFAGFGGHHCFFHDGHHHHHHHEECGHHHHGHHHHHHFFEHHF1DBFFGGBGGG>GHGECGFGBFHFHFFH0EB@FGHHGFHHGHFFGFB>GHFFHHHHHHHHHHHGHHGFHFHBHHHHHHHHHGHHDFGFAFB1GGBH1GDDG1DGC1110/<<<C/FFGBGFGFF1GHHBFGGGH1FB1=DGHHGFF0CBHF0C0==.:E:CGHHHHFHHHHHHHHFGF90CBAC0BF0;FFGG
@M03495:530:000000000-LYBTV:1:2105:15838:27506 2:N:0:CATCACCC+TGCTATAT
ATATTTTGCCGTTGATAAACCACCCTCCCTGTGGTCGTTATCTTGCTCCTTCTGTCGTCAACGAATTTACTAATTCCAAAGCTCACATGCTGACAGATCGGAAGAGCGTCGTGTAGGGAAAGAGTGTATATAGCAGTGTAGATCTCGGAGGTCGCCGTATCATTAAAAAAAAAAAAACATAACAGACTAATATGTAGTATGAGTTATGTATCACATCAAAGAAACAGTACGTAATAGATGACATCAAGAAC
+
ABBBCFFFFFCCGGGGGGGGGGGGGHHGGHHGHHFGGGGHHCFHHFHGGHHHHHHHGG1BEEFGEHGHHHGHHHHHHHHHHHHFEDGHFHHHHHHHHHHHGGGGHGGFAGFGGHGGFFHHHHGHHHGHHHFHFHGHBFFF?G2@>FCA/>//0></@-CFC=1DGGHEF-@G@F:--..;00/;0/.;00090000090;000//////:/://;::///9/.///////.//..9////://////;//:
@M03495:530:000000000-LYBTV:1:2105:10838:27597 2:N:0:CATCACCC+TGCTATAT
ATATTTTGCCGTTGATAAACCAGCTAATCCTGAAAAAAAAATCAAAGCTAAAAACTACAATGCTAAGACCACGATGTGACTGCTATCAAAGTTAGATATATATGTAAATTATTCATCTGTCAAATCCTAGAATTATATCATACCTGCTCCAGCAATCACTAATGGTTTAGTGGGTTGTTCACTGTTTCTGAAAAATGAAGATAGTTGTCCAGCTTCCAAAAAGTTTATTGTGTTTTCTAGTGGAGGTCTTG
+
?AAABFFFFFBBGGGGFDGGGGHHHHHHBGGHHHHHHGGGGHHHHFEBHHHHHHGGHH3FFHHHHBGHHFHHGGHGFHFHGFHHHHGGGHHFDGDHHHHHFHHGHHHHHGHHFHGHHHHFHHHHHHHHHGFHHHHHHHGHHHHEHFCGFFFHHHFGHGHHHFGBHGGHHHHEGHEFGGHGHBGHHHHHHGHFHFFGFFGHFFFHHFHHHB0/GHHGFFHHE.CFFH0GHHFHHFGBFFGBBBF0C.;CBB0
@M03495:530:000000000-LYBTV:1:2105:12847:27641 2:N:0:CATCACCC+TGCTATAT
ATATTTTGCCGTTGATAAACCAGCTAATTCCAAAGCTCACATGCTGACAGATCGGAAGAGCGTCGTGTAGGGAAAGAGTGTATATAGCAGTGTAGATCTCGGTGGTCGCCGTATCATTAAAAAAAATAACGATAAGCATACGTGGGCAGCACTGTAGTTTGAGCGATTCAAAAGGCACTGTGGGATGATCACCGCCTTTTGAGATCTGAGTGACCAAACTGACAAGCAGAGCTTACATCTGATTAGCTAGA
+
BBBBBFFFFFBBGGGGGGGGGEHDHHHHHHFHHHHHHHHHHHHHHHHGFGHHHHGGGG1BGFGGGAFGHHHGFGEHFHGGHHFHFGGFFGFGHHGE44F4B1?1>>3>/?>//?GFFHDG4DGFGC0222//?<?21111?010///0..0010111<1>11.0--..000=0/....//;0/..::/00://.--..090...00;00000090/..9//9///.../9.////////////////9///
@M03495:530:000000000-LYBTV:1:2105:11045:27702 2:N:0:CATCACCC+TGCTATAT
ATATTTTGCCGTTGATAAACCACCCTCCCTGTGGTCGTTATCTTGCTCCTTCTGTCGTCAACGAATTTACTAATTCCAAAGCTCACATGCTGACAGATCGGAAGAGCGTCGTGTAGGGAAAGAGTGTATATAGCAGTGAAGATTTCGGTGGTGGTGGTTTTATTATAATAAAAAAGACAAGATGAGGAAGAAGGCTTGTTGTTCCAATATAATTAACATGAGATCGAGTGGCAGGAGAGATTTTTAGTTTA
+
3A?AA5DFFFDAGCCGGGGFBFGGGHH2CGHFGFGHGGGGHHFHHHGDBCEGHGHHGGAAEFEFGHFGEEEGFHHGGHDHF2FHHHGHGFHH4GHHHHGHGDAE1BCEFDE>E?GDGGFHHHBFF3BFGGHDF3FG?B33?222222>//?//?/////0.1=>11><1>FG1>-<C///./<000/;/:.//;.//-.::/:0000090;BFBF000;CF0000...0;.9;D-..99.:/9/;.//;;/
@M03495:530:000000000-LYBTV:1:2105:18662:27726 2:N:0:CATCACCC+TGCTATAT
GGGGGTTGGGGGATTGAGCTAATACATATGGTTTTACGAACTAGATTTTGTCGTTGATAAAAAAGCTAATCCTGAAAAAAAAAATAAAAATAAAAACATAAAAGCTAAGACCAACAAGTAACATCTAACAACGTTAGATATATATGAAAATAATTTATATTTCAAATTCTCAAATTATTACAAACTCTTTTCAGCAATTAAGATAATGGGTTAGTGTGTGGTTGAGTATTTTTGAAAAATTATGAATTATT
+
111>A11>>1000A0G1111111D11222D1A1AA2A//B/BA112221D0D//A0/22@B11//0111112@111BB0>/E@/0<1B1<0<<111?/111B110<1>1?100////0@1@1111<<11?F//.00.11111111111>110=<0000000=000==000000<0000;00000.00000::C00;:00000000;000./..90000;../..//;0;/9//9-///9-/9//////99/
@M03495:530:000000000-LYBTV:1:2105:17949:27732 2:N:0:CATCACCC+TGCTATAT
ATATTTTGCCGTTGATAAACCACCCTCCCTGTGGTCGTTATCTTGCTCCTTCTGTCGTCAACGAATTTACTAATTCCAAAGCTCACATGCTGACAGATCGGAAGAGCGTCGTGTAGGGAAAGAGTGTATATAGCAGTGTAGATCTCGGAGGTGGCCGTATCATTAAAAAAAAAAAAAACTTGCACATCTACAGTAGAGTGAGAGTGAGAAGTTAGTATACACTGAGGACAGTTCTACAGTGTTAATAATAG
+
BBBABBFFFFDAGGGGGGFGGGGGGHH?FHHHHCFGGFGHHHHHGFHFGHHHHHHHEF1BEHDGAGFHHHGHHHHHFFFFHHHEGFGHHHHFFFGHHGHGGEFGCGFGEFEEGHHHHFBGEHGFGGFHHHHHFHHGHGGHHH22@D<C/>>C//00>//><1=FGFF1>-@@@-;-99.0;000009;0000090009;090/////;99/;/////:////////.:...9////////://////////
@M03495:530:000000000-LYBTV:1:2105:10722:27767 2:N:0:CATCACCC+TGCTATAT
ATATTTTGCCGTTGATAAACCAGCTAATCCTGAAAAAAAAATCAAAGCTAAAAACTACAATGCTAAGACCACGATGTGACTGCTATCAAAGTTAGATATATATGTAAATTATTCATCTGTCAAATCCTAGAATTATATCATACCTGCTCCAGCAATCACGACCTGTAATGGTTTAGTGGGTTGTTCACTGTTTCTGAAAAATGAAGATAGTTGTCCAGCTTCCAAAAAGTTTATTGTGTTTTCTAGTGGAG
+
3AABBFFFFFBBGGGGGGGGGGHHFHHHH5FGHHHHHGGGGHHGHHFFGHHHHHGHHBGHFHHHHFFHHGGHGGHGAFFFFH3GHH3FGGFHFHHHGHHHFHHHHHHHHHHHHHHHGHHHHHHHHHHHHHHHHHHGHHHHHHHBGHACGCGHEGHGB@FGDGGEHFFGFHHHHHHBFFFHDCCDHHHGFGGHHHHHFFDDFHHH=G0;GHHFHFGFHFHFFCCHFFAFGBFGGGGBFFFBFFFB0000C0C
@M03495:530:000000000-LYBTV:1:2105:11029:27772 2:N:0:CATCACCC+TGCTATAT
ATATTTTGCCGTTGATAAACCAGCTAATCCTGAAAAAAAAATCAAAGCTAAAAACTACAATGCTAAGACCACGATGTGACTGCTATCAAAGTTAGATATATATGTAAATTATTCATCTGTCAAATCCTAGAATTATATCATACCTGCTCCAGCAATCACGACCTAATGGTTTAGTGGGTTGTTCACTGTTTCTGAAAAATGAAGATAGTTGTCCAGCTTCCAAAAAGTTTATTGTGTTTTCTAGTGGAGGG
+
1AAAABFFF1DAFF1GDGGGGCHHHFHHDGFHGHHHHGGGGHHHHHGHHHH1GHGHHHAFFHHHHFGHHHHHGGHGHHFHHEHGGFHHFGHHHHHHHHHGHHHHGHGHGHHHHGHHHHHHHHGHHGHHGGHHHHHHHHHHHHHEHH0GHBGFHHGHGGHGGGGGHFHHHFHHHHGGG.AFCGHHHGGFFHHHHHFGGDFHGBFGFHGGHGHGHHFHFGHHHGHHFEBFFFGFFFGGGGGGGGFB;B?GGG-
@M03495:530:000000000-LYBTV:1:2105:21227:27876 2:N:0:CATCACCC+TGCTATAT
ATATTTTGCCGTTGATAAACCAGCTAATCCTGAAAAAAAAATCAAAGCTAAAAACTACAATGCTAAGACCACGATGTGACTGCTATCAAAGTTAGATATATATGTAAATTATTCATCTGTCAAATCCTAGAATTATATCATACCTGCTCCAGCAATCACGACCTGTAATGGTTTAGTGGGTTGTTCACTGTTTCTGAAAAATGAAGATAGTTGTCCAGCTTCCAAAAGGTTTATTGTGTTTTCTATTGGCG
+
A11>ADFBBBDAGGCDGBDAGGHCFEHF1AFDFFHFFEEE/G1BBBF0GHFHB1/1FAAFDAFFGHHHHGG/////B12BG10F1@FHH1B1BGBBG2F2@@G2BF>>FFDFHB2F2F>G22FGGGFHH1FDEGBFHHBBGD1BFGFG11B1BFFGH1F////?GD11?FG1?F?FG10><F->>D1DGBGG0DGHGDF0.<D00;00;000:C000CCGHEH0;<./.09;FFGGF0CBFFGFF0;9C/-
@M03495:530:000000000-LYBTV:1:2105:19248:27945 2:N:0:CATCACCC+TGCTATAT
ATATTTTGCCGTTGATAAACCAAAGCTCACATGCTGACAGATCGGAAGAGCGTCGTGTAGGGAAAGAGTGTATATAGCAGTGTAGATCTCGGTGGTCGACGTATCATTAAAAAAAAACTCTACACTTTTAACTCCGGCCACAGCTCGAGTACGCTAATAGAAAATATACCAACGAATTACTGCGCTGAGCCTTGCATGTGCACAACATACTTGCCCAACCGCCTATCAGCGTTTTACTCCCCTGAAAGCCT
+
AA?AAD3BDDDAGF1GG3BABGECH0GF1G1FEGGB1GBG0FHCCAEEFGHG?AEA//AAFFB0FBFEFF1BFGGDGGFHDEFB12B@220/EA/>B///>/?>E2222FG11//<//11@11101111>11>1?////>><0.11.-.1<<...<.00000=/00:0;000:....:000009--9C.///0//090;00000;../090////9/---;----///9:----;99BF/-----////-/
@M03495:530:000000000-LYBTV:1:2105:13414:27980 2:N:0:CATCACCC+TGCTATAT
ATATTTTGCCGTTGATAAACCAGCTAATCCTGAAAAAAAAATCAAAGCTAAAAACTACAATGCTAAGACCACGATGTGACTGCTATCAAAGTTAGATATATATGTAAATTATTCATCTGTCAAATCCTAGAATTATATCATACCTGCTCCAGCAATCACGACCTGTAATGGTTTAGTGGGTTGTTCACTGTTTCTGAAAAATGAAGATAGTTGTCCAGCTTCCAAAAAGTTTATTGTGTTTTCTAGTGGAG
+
3AABBFFFFFBBGGGGGGGGGGGHGHHGHGHHHCGHHGGGGHEGHHEFHGHHFHGHHHEGGHHHHHHHHEHHGGHGEGGFHGGHHGBHHHHGEGHHHHGHHHHHHHHHHHGHFHGFGGHGHHDHHHHHHFFHHHHHHHHFHHFFFFHGBBFC2GCDGHHDEGGDH?1GGHGF<GGH1GGHGGGFHHBFGHFHHHFHGFGFGHGFGF:CCF:;GHGBFGGGH0CG0;:CD0;0;FFBBFCFFGGFFGBFFFF
@M03495:530:000000000-LYBTV:1:2105:11900:27996 2:N:0:CATCACCC+TGCTATAT
ATATTTTGCCTTGATAAACCAGTTGGCTCTAGCTGCCATGCAATGTCACAACCACTTCTTGCCCTCCAAAGCTCACATGCTGACAGATCGGAAGAGCGTCGTGTAGGGAAAGAGTGTATATAGCAGTGTAGATCTCGGTGGGCGCCGTATCATTAAAAAAAAAAAGTGAAAGGAGTGGAAGAAGAGGGCAGCGAATGAGATAAATGGCATAAGGGGCAGTAGCAAATCAGCGAAGGTCAGCAGAGTGCAGG
+
CCCCCFFFFFFFGGGGGGGGGGHHGHHHHHHHHHFHHGHHHHHHHHHGHHHGGGGHFHFHHHHHHGGHHHHHHHHHHHHHHHHHHHGHHHGGGGHHHGGGG>E?FGHGHFGGFFFGGFHGHHGHFG?G4FEG4F4DG/?DF//B@/B/?0?D1<?BGHFG-D---.000000.;./.:00/.///.....9.----/0000000000///////.;--./////;://///.---99/////./.9////.
@M03495:530:000000000-LYBTV:1:2105:12305:28001 2:N:0:CATCACCC+TGCTATAT
ATATTTTGCCGTTGATAAACCAGCTAATCCTGAAAAAAAAATCAAAGCTAAAAACTACAATGCTAAGACCACGATGTGACTGCTATCAAAGTTAGATATATATGTAAATTATTCATCTGTCAAATCCTAGAATTATATCATACCTGCTCCAGCAATCACGACCTGGCAAACAACCTGCAGAAAAGCCAATCAAATATATTTTCACAAGAGATGGAATGTGAGGCAATAATAGAGTACAAAGGTTGAACCTG
+
>AAABFFFFFBAGGGGGGGGGGHHHHHHHGHHHHHGHGGGGH3GHGHFHHHHHHGHHH3GGHHHGHHHHGHGGGHGHEHHHGGHHHEGGHHH4GHHHHHHFHHHHHHGHGHHHGHHHHHHHFGFHHHHHGHHHHHHHHHHHHHGHH0GFGGGGHGHHGHGGCGGHHHHFFHHHAAFFHGHFHFHGFHHHHHHHHGHFHGFHHDDGHHCCGCCFGHFHHHHHHH?CCFFFGGFGE0CBFGGGGBFFCFF.FA
@M03495:530:000000000-LYBTV:1:2105:11860:28016 2:N:0:CATCACCC+TGCTATAT
ATATTTTGCCGTTGATAAACCAGCTAATCCTGAAAAAAAATCAAAGCTAAAAACTACAATGCTAAGACCACGATGTGACTGCTATCAAAGTTAGATATATATGTAAATTATTCATCTGTCAAATCCTAGAATTATATCATACCTGCTCCAGCAATCACGACCTGTAATGGTTTAGTGGGTTGTTCACTGTTTCTGAAAAATGAAGATAGTTGTCCAGCTTCCAAAAAGTTTATTGTGTTTTCTAGTGGAGG
+
AAABCFFFFFCCGGGGGGGGGGHHHHHHHHHHFFHHHFGGHHHGHHBGHHHHHGHHHHGFGHHHHHHHHHHGGHGHHHFEFFHHHHHHFHGFHHHFHHHHHHHFGHHHHHGFHHHHHHHGHHHHFHHGGFHEHHHHHHGHHGFHHEHFBGHFFFFC2GFGFGGHGHHHGHGHHHHFHHHDGGFHHGHHHHHHHHFHHEFAAGHHFHHHHHHHGFHHF/:GHHFFHE.CGGGGGGGFGGGGFFCCFGGG0E?
@M03495:530:000000000-LYBTV:1:2105:19723:28036 2:N:0:CATCACCC+TGCTATAT
ATATTTTGCCGTTGATAAACCAGCTAATCCTGAAAAAAAAATCAAAGCTAAAAACTACAATGCTAAGACCACGATGTGACTGCTATCAAAGTTAGATATATATGTAAATTATTCATCTGTCAAATCCTAGAATTATATCATACCTGCTCCAGCAATCACGACCTGTAATGGTTTAGTGGGTTGTTCACTGTTTCTGAAAAATGAAGATAGTTGTCCAGCTTCCAAAAAGTTTATTGTGTTTTCTAGTGGAG
+
AABBBFFFFFDACGGGGGGGGGHHHHHHDGHHHGHHHGGAEGFFHFFFHFGHHEGCGHFHHHHHHHHHHGHHGGHEGHHHGH3FGFGHF3GGHFFHHHHGHHHHHHBHHHHHFHHHEHHHEHGHHHHHHEHHHHHHHHBGHHGGGHFH3FFHHCGHHGHGFCGGHFHFHHEGGAC1FGHHDFDFFHGHHHFHFHHHGD0DCCGHFHGFHFFGFHH0CGFFFHHB;CCEEFGGGGBFGGFGGG0FBFFFGBE
@M03495:530:000000000-LYBTV:1:2105:19791:28087 2:N:0:CATCACCC+TGCTATAT
ATATTTTGCCGTGATAAACCAGCTAATCCTGAAAAAAAAATCAAAGCTAAAAACTACAATGCTAAGACCACGATGTGACTGCTATCAAAGTTAGATATATATGTAAATTATTCATCTGTCAAATCCTAGAATTATATCATACCTGCTCCAGCAATCACGACCTGTAATGGTTTAGTGGGTTGTTCACTGTTTCTGAAAAATGAAGATAGTTGTCCAGCTTCCAAAAAGTTTATTGTGTTTTCTAGTGGAGG
+
AAABBFFFBFBBGGGGFGGGGGHHHGHHFFHHHHGFGGGFHFHHHHEGHGHHHGHHHH3GGGFHGHHEHHFGGHGCFHHFHHHHH3FHHHHHHEHHHHGHGHFFHFFHHHHGHHHHHHHHGHHHHBGGGGGGHHHGHHGHGG2FGGFHBGHHGFHCFHD?BDGHGHHGHGFGHHGFGFHEFGGGHFHFHHHHHHHHEFHHCHHDGBGHHHEGHGCFHHHHFG0CC..CBFGEF;BFFFFFFFFFFGG?BED
@M03495:530:000000000-LYBTV:1:2105:19968:28095 2:N:0:CATCACCC+TGCTATAT
ATATTTTGCCGTTGATAAACCACCCTCCCTGTGGTCGTTATCTTGCTCCTTCTGTCGTCAACGAATTTACTAATTCCAAAGCTCACATGCTGACAGATCGGAAGAGCGTCGTGTAGGGAAAGAGTGTATATAGCAGTGTAGATCTCGGTGGTGGCCGGATAAATAAAAAAAAAAATGATGTTTATAATGATGCATACAGAAAAGTGTATTTAACGATATGTTGTGCTGGTATGTACTTGAATACGTTCGTA
+
BBBBBDFFFFBBGGCFFGGGGGGGGHHGCHHHHHHHGGGDGGGHFHHHFHHHHHHEGG1FEHGGFEHHHHHHHHHHG5DGHHHFHHHHGHHGFHFHHHHHGGGGHHGEGCEEFFGGHFHHHHFHGHHHFGBGFBGFGGH333F2F2@A/?BE//0?//-<.11=>GB1G------.00000000;000000000000;00///;;0;0000;00;.:.-//9/../://;///;///://////.;;..;.
@M03495:530:000000000-LYBTV:1:2105:19044:28123 2:N:0:CATCACCC+TGCTATAT
ATATTTTGCCGTTGATAAACCAGCTAATCCTGAAAAAAAAATCAAAGCTAAAAACTACAATGCTAAGACCACGATGTGACTGCTATCAAAGTTAGATATATATGTAAATTATTCATCTGTCAAATCCTAGAATTATATCATACCTGCTCCAGCAATCACGACCTGTAATGGTTTAGTGGGTTGTTCACTGTTTCTGAAAAATGAAGATAGTTGTCCAGCTTCCAAAAAGTTTATTGTGTTTTCTAGTGGAG
+
ABABBFFFDFDAGGGGGFFGFGFHHHGFDFHHFHHFH?EAAGGFGHGHHHGGFHGHHH3GHHFHFHHGH2FGGGH1FHHHFFHHHHHHFFGGFFHGHGBGHHHHFGHHFHHHGGHHGHHHHGHGHFGGHEHHHHHHHGGHHHGFGHHB3CCGFFFHHHHGGGCFHHHHFFHDFGE1G1GHGGGAGGHHHH=GGHHGHHFGFAFFFHCCC:GFHF0;CF:CCGHFHFCEE9CFFGFFFGFCF/BFGFBFF0A
@M03495:530:000000000-LYBTV:1:2105:17481:28187 2:N:0:CATCACCC+TGCTATAT
ATATTTTGCCGTTGATAAACCACCCTCCCTGTGGTCGTTATCTTGCTCCTTCTGTCGTCAACGAATTTACTAATTCCAAAGCTCACATGCTGACAGATCGGAAGAGCGTCGTGTAGGGAAAGAGTGTATATAGCAGTGTAGATCTCGGTGGTCGCCGTATCATTAAAAAAAAAAAAGATGAAAGAATGAAAATAACAAATAGACATCGAGAGCAAAACTAAATATGTGACGATGAAAGGTAGACGGCAAAT
+
AABCCFFFFFCCGGGGGGGGGGGGGHHEGGHHHHHHEGGHHHHHHHHHHHHHHHHHGG1FFHGGGHHHHHHHHHHHHGFGHHHHHHHGHHHGHHHHHHHHGGGGHHHGGGFEGHHHHGHHHHHGGGGHHHHHGHHHGGDHHFB2GGGG<?C<1>/<<<.00GGBB<<1><@C----..000000/.000000090000.9;0000;0.;.:-.0/0/.00000:000000;...0000.00000..---.0
@M03495:530:000000000-LYBTV:1:2105:15229:28195 2:N:0:CATCACCC+TGCTATAT
ATATTTTGCCGTTGATAAACCAGTCGTTATCTTGCTCCTTCTGTCGTCAACGAATTTACTAATTCCAAAGCTCACATGCTGACAGATCGGAAGAGCGTCGTGTAGGGAAAGAGTGTATATAGCAGTGTAGATCTAGGTGGTCGCCGGATCATTAAAAAAAAAAAAAAATGATGTCTAGTGTCGGTCGCTGTAGCTGAAAAATAAAGATAGTTAAACAGCTTCAACACAGTTTATTTTGTTGTATACTGGAG
+
BBBBBFFFFFBBGGGGGGGGGGHFEEFFHHEHHHBHFCGHFHHHGGGGEGHEGGHHHHAFGHHHE5HHHHHHHFGHHHFGHFHFGFFFHGGGGHGGFEFFGGHGHGGHGHCEGGGFHHGHHHFGG4FGGHFBBG3B2?2FA2BC/B/<CCGFG<D11?--<<<--:--.009;00000;;00.-9.--D?D////;////:;///;F/B/9/9////9.9/9////.99:FB/;;///....///////9.
@M03495:530:000000000-LYBTV:1:2105:10780:28201 2:N:0:CATCACCC+TGCTATAT
ATATTTTGCCGTTGATAAACCACCCTCCCTGTGGTCGTTATCTTGCTCCTTCTGTCGTCAACGAATTTACTAATTCCAAAGCTCACATGCTGACAGATCGGAAGAGCGTCGTGTAGGGAAAGAGTGTATATAGCAGTGTAGATCTCGGTGGTCGCCGTATCATTAAAAAAAAAAAATTACTATATATGGAGAGTAAAGACCTGAGATGCAGAGCAAAGACAAATAAAGTCAGAAGAGAATATTAGAATTCC
+
BCBCCBDFFFCCGGGGGGGGGGGGFHHGGHHFHHHHGGGHDHHHHHHGHHHHHGHGAFFAFHGEEHHHHHHHHHGHHHFHHHGHHHGHFHHHGHHHHHHHGGGGHHHFGGGEEFHBGGHHHECGHHHHHHFHHFHH32BDD322@20FEAD/<A//C/.F0>1FH1<<DD-A-;-@.::00909000000//./000;0//0///09000//.:/:/9///////:////9/////.;9/;///9//9//:
@M03495:530:000000000-LYBTV:1:2105:14262:28376 2:N:0:CATCACCC+TGCTATAT
ATATTTTGCCGTTGATAAACCAGCTAATCCTGAAAAAAAAATCAAAGCTAAAAACTACAATGCTAAGACCACGATGTGACTGCTATCAAAGTTAGATATATATGTAAATTATTCATCTGTCAAATCCTAGAATTATATCATACCTGCTCCAGCAATCACGACCTGTAATGGTTTAGTGGGTTGTTCACTGTTTCTGAAAAATGAAGATAGTTGTCCAGCTTCCAAAAAGTTTATTGTGTTTTCTAGTGGAG
+
A?BBBFFFFFBAGEGGGGGGGGGAHHHH4DDEFHHHHG?GCHFBGF5FGFFFFFEFF3BFE3FHEGFHHHHHGGEF1GH44BBFHDFHHEFGDG@BGHHHFFBHHGHHBHH4BFHHGDG4GHGGGHHFHGHHHHHHHHEFHF3FGG0C3GCCBFGDGHFA/C?DFHBFGFF?FG11>B0..>@DFB=GGFFHDGGFHHF0CGFBDGBHH00;GGG:GF/0CFCCGBGGGGGGGGGGFFGG/9FGFGFGGFE
@M03495:530:000000000-LYBTV:1:2105:17098:28400 2:N:0:CATCACCC+TGCTATAT
ATATTTTGCCGTTGATAAACCAGCTAATCCTGAAAAAAAAATCAAAGCTAAAAACTACAATGCTAAGACCACGATGTGACTGCTATCAAAGTTAGATATATATGTAAATTATTCATCTGTCAAATCCTAGAATTATATCATACCTGCTCCAGCAATCACGACCTGAGTCCTGGCAAACAACCTGCAGAAAAGCCAATCAAATATATTTTCACAAGAGATGGAATGTGAGGCAATAATAGAGTACAAAGGTT
+
AABBBFFFFFCCGGGGGGGGGGHHHHHHHGHHHHHHHGGGGHFGHHFHHGHGHGGHHHHHHHHHHHHHHGHHGGHGHHHHHHHHHHHHGHHHHHHHHHHHHHHHHHHHHHHHGHHHHHHHHGHHHHHHHFHFHHHHHHHHHHHBGHFHBGFHHHHHHHHGGGGGCGEGHHFHHHGHGHHHHFHHHHHHHHHHHHHHHHGHHHHHFFHHHFHHHFGCGGHHHBFFF;B0BFGGGGGFFGFB0CFBFFFBBCB
@M03495:530:000000000-LYBTV:1:2105:17399:28424 2:N:0:CATCACCC+TGCTATAT
ATATTTTGCCGTTGATAAACCACCCTCCCTGTGGTCGTTATCTTGCTCCTTCTGTCGTCAACGAATTTACTAATTCCAAAGCTCACATGCTGACAGATCGGAAGAGCGTCGTGTAGGGAAAGAGTGTATATAGCAGTGTAGATCTCGGTGGTCGCCGTATCATTAAAAAAAAACAAAACGTAAAATCGCTCGGTTACAGGATGGCAGATGTGGGACTATAAACAGCTTCAGGTCGTTCTGTAGTTGTGCCT
+
CBCBCFFFFFCBGGGGGGGGGGGGGHHGGHHHHHHHFGGHHGHHHHHHHHHHHGHHGGAFEHFFFHHHHHHHHHHHHHHHGGHHHHHHHHHHGHGHGHHHGGGGHHHGGGGFGHHFHGGHHHHHHHGHHHHHFFHHFGFDFG2>GHGGCCD/1>//A/.001FGHGHFGC-A-..:;..-;...00/....--...000/.0/.9/..///9/....//////9/.//9/////--;..//9/////.///
@M03495:530:000000000-LYBTV:1:2105:17726:28455 2:N:0:CATCACCC+TGCTATAT
ATATTTTGCCGTTGATAAACCAGGACTCAGGCTGGACCAAAGCTCACATGCTGACAGATCGGAAGAGCGTCGTGTAGGGAAAGAGTGTATATAGCAGTGTAGATCTCGGTGGTCGCCGGATCATTAAAAAAAAAAAAAACGGCATAGTATGCGAGTGGTCGAGGGTTCTGATGACGCGTGCGGGGATACGCGCGTCCTTTGACGTCCCGCATCCAGGTGCGCCTCGACCGACTGTTCACATCACTACATCG
+
AAAABFFFFFBBGGGGGBGGGGHGHHHGFHGHHHGHHHGGHHHHHHHHHHHHHFFFHGFGEGGGGHHGGEEE>EF2GGFGGHHHGFGFHHHHFHHHHGHGGGHDGGHGG>EEGHGGGF//C/03FD2>DG@C//-<---:-.---000000:..:-..99;--9-9..000000/..---.-----../..-9--9-./////.....---.-////9//--.....------999////////////:/.
@M03495:530:000000000-LYBTV:1:2105:17549:28484 2:N:0:CATCACCC+TGCTATAT
ATATTTTGCCGTTGATAAACCAGCTAATCCTGAAAAAAAAATCAAAGCTAAAAACTACAATGCTAAGACCACGATGTGACTGCTATCAAAGTTAGATATATATGTAAATTATTCATCTGTCAAATCCTAGAATTATATCATACCTGCTCCAGCAATCACGTCCTGGCAAACAACCTGCAGAAAAGCCAATCAAATATATTTTCACAAGAGATGGAATGTGAGGCAATAATAGAGTACAAAGGTTGAACCTG
+
>AAAAFFFBFBBFCGGGGGGGFHHGHHHFHHHFFHHHGGGGHHHHHHHHHHHGGGHHHGEGFFHHHFHHHHHGGHGGHHHGHGHHHGHFFGHHHHHHFGHHHFGFHHHHHHHHHHHHHHHFHHHHGGHHHHHHGHHHHHHHGGHHHEHFGFFBGFHHFHDG<FDHGFFCFHFHHGHGEHGHHHGHEGHCGHFBGHFFHGH0GFFHF0C:GEHHHH0CG<GFGHGFGFGFF0BFGBFGGGBFFBFFGGEEBA
@M03495:530:000000000-LYBTV:1:2105:19898:28510 2:N:0:CATCACCC+TGCTATAT
ATATTTTGCCGTTGATAAACCAGCTAATCCTGAAAAAAAAATCAAAGCTAAAAACTACAATGCTAAGACCACGATGTGACTGCTATCAAAGTTAGATATATATGTAAATTATTCATCTGTCAAATCCTAGAATTATATCATACCTGCTCCAGCAATCACGACCTGTAATGGTTTAGTGGGTTGTTCACTGTTTCTGAAAAATGAAGATAGTTGTCCAGCTTCCAAAAAGTTTATTGTGTTTTCTAGTGGAG
+
AAAABBFFFFBBGCGGGGGGGGHGHGHHHHHGHFHHGGGEEHHHHHGFHHHHHHGHHH3GGHHHGHGHHHGHGGHGHHHGHF?GHGHHHHHDGFHHHHHHHHHHGGHHHHHHFHHHGHHHHHHHHHHHHGHFBHHHHHEHHHF2GHAFDFGHFFGHGFHGGGCAGGGBGHGHGFGFFFHGGGGGHGHHHHHHHBGHHGBGGHHHHF:CGGHGHH0CCHBGFH:CCF:EEFGGGGGGGFBFGFGGFGFGGBA
@M03495:530:000000000-LYBTV:1:2105:13428:28583 2:N:0:CATCACCC+TGCTATAT
ATATTTTGCCGTTGATAAACCACCCTCCCTGTGGTCGTTATCTTGCTCCTTCTGTCGTCAACGAATTTACTTTCCAAAGCTCACATGCTGACAGATCGGAAGAGCGTCGTGTAGGGAAAGAGTGTATATAGCAGTGTAGATCTCGGTGGTCGCCGGATCATTAAAAAAAAAAAAGGTGTAATGGATGGGTGGAGCTGTATACGATGGTCTAGAACCGATGGAATCCAGCGCATCCTGACCTACAAAACAGG
+
CCCCCFFFFFDBGGGGGGGGGGGGGHHGGHHHHHGHEEGHHHGGHHHHHHHHHHHHGGEGGGEGGHHHHHHHHHHHGHHHHHGHHHGHHHFHHHHHHHGEFGGHFGFGGGGFGHFGFHGGGGDGFHHHHHHEFHBGFGF3?22DFF/<C/2></>--<>0DF11<0<<<-@@--..00000:00000../.-../.:0000;.....000:000099--../000000/---.-/000/;00/000.../.
@M03495:530:000000000-LYBTV:1:2105:18214:28596 2:N:0:CATCACCC+TGCTATAT
ATATTTTGCCGTTGATAAACCAAAGCTCACATGCTGACAGATCGGAAGAGCGTCGTGTAGGGAAAGAGTGTATATAGCAGTGTAGATCTCGGTGGTCGCCGTATAATTAAAAAAAACAAGTTATACATATTTTGAAGCAGGTGAGGGCGAAGAATGCAAAGATGAGATCCCCGCGCTGTGTGGCGTCGCGTGTTCTGTTATACCGAATCACAAGCTCGGACGAGTGGCCTTAATGTAACAAGTGTGCCTCA
+
1>AAAFFFFFDACFGGG3FGBEEGGFE11BEDGGFHCHHFFG1EE?GGHFFGEGCAE/BDFGFFCABGHHHHGHFGGB@1GG2B@22G2F>/E>/>1E///>>E122>B11B1/>////0>2>22@2222@2@2/11@10<<F10<<C----.<00=000//00000=00;E-;----.9;.CA-.9?------//9//;///;--;-9//;/--//9-----9---9-///9/://;//:-//;/////9
@M03495:530:000000000-LYBTV:1:2105:13760:28650 2:N:0:CATCACCC+TGCTATAT
ATATTTTGCCGTTGATAAACCAGCTAATCCTGAAAAAAAAATCAAAGCTAAAAACTACAATGCTAAGACCACGATGTGACTGCTATCAAAGTTAGATATATATGTAAATTATTCATCTGTCAAATCCTAGAATTATATCATACCTGCTCCAGCAATCACGACCTGTAATGGTTTAGTGGGTTGTTCACTGTTTCTGAAAAATGAAGATAGTTGTCCAGCTTCCAAAAAGTTTATTGTGTTTTCTAGTGGAG
+
ABBBBFFFFFBAGGGGGGGGGGHHHHHHGHHHHHHHHGGGGHHHHFGGFHHHHHGHHFBFFDHGHFHGHEHHGGHGG4FGFHHGHHFFFGHHHHFGHHFFDGHHFGHHFGHHGHHGHFFHHHFHHHHHHGHHHFHHHHGHHHHGHFHHGBFHFGGHGHHGEDGCGHHBFGGGGHHF>DGFGGGGH1FDGHFHHFHFHHDG.CGBGC0CHEGGGHHFFGGGCCCGBCC9DBFBFGEGFFFFFFBFBFGGGBA
@M03495:530:000000000-LYBTV:1:2105:17263:28655 2:N:0:CATCACCC+TGCTATAT
ATATTTTGCCGTTGATAAACCAGGACTCAGGCTGGACCAAAGCTCACATGCTGACAGATCGGAAGAGCGTCGTGTAGGGAAAGAGTGTATATAGCAGTGTAGATCTCGGTGGTCGCCGTATCATTAAAAAAAAAAAAGAATCAATTTAAGTGGTGCGCAGTTGAAGTCCACACATCACTACAACCACGATACATACATGTGACAAGAGAGTAGCGTATCCGGTTGGCAGGACGGCTGACAGCCCTACATAT
+
ABBBBFFFFFBBGCGGGGGGGGHGHHHGHGHHHHGHHHHHHHHHHHFHHHHHHGHHGH5EGEGGGCGHGFGE>EEGGGGHHHHFFFFGHHHHHHHHFGHFGGFFHHHHGEFG/BE?<E><GAGGFF3D3F@B<//-<..00000000000000=.0----.:000000000/..000;00//9/..;.-..-9909000000;9;.....////-..../.--.--//.-99----9../;......////
@M03495:530:000000000-LYBTV:1:2105:15458:28664 2:N:0:TATCACCC+TGCTATAT
ATATTTTGCCGTTGATAAACCACCCTCCCTGTGGTCGTTATCTTGCTCCTTCTGTCGTCAACGAATTTACTAATTCCAAAGCTCACATGCTGACAGATCGGAAGAGCGTCGTGTAGGGAAAGAGTGTATATAGCAGTGTAGATCTCGGTGGTCGCCGTATCATTAAAAAAAAAAAAAATGTAAAGACCATTAGGCGAATATTAAATATCCACGTATCAGACAGCGTAGATAATGATAACTAAGTCTGTTGA
+
BCCCCFFFFFCCGGGGGGGGGGGGGHHGGHHHHHFGEEGHHHHHHGHHHHHGHHHHGGFGGHGGGHGHHHHHHHGHHGGHHHHHHHHHHHHHHHHHHHHHGGGGHHHGEGGEGHHHHGHHHHFGGHHHHHHHHGHGGHHHG3F@D>@F/?EA1<<?@/.<FF1FGBGDDEEG:A-9-9.00000;0///000000----.;00900000000.::0.0000//.-9;-:00:900000000;000000000
@M03495:530:000000000-LYBTV:1:2105:13996:28715 2:N:0:CATCACCC+TGCTATAT
ATATTTTGCCGTTGATAAACCATCCAAAGCTCACATGCTGACAGATCGGAAGAGCGTCGTGTAGGGAAAGAGTGTATATAGCAGTGTAGATCTCGGTGGTCGCCGTATCATTAAAAAAAAAACAAAAAGAGTAGAGCGAGGACAGCGGTGGCCGCAGAACTAGACATGGCAGGCGGAATGCTTTAATATAGGGCAATGCACACATCAATGGAGAGAGGAGTGAATCTAAACACTGTCACAGCCCATCGAAA
+
ABCCCFFFFFCBGGCGGGGGGGHHHHHHHHHGHFHHHHHHGHHHFFHHGDGGHFCEAEEEFFGFHGGHFHHHFGGHHGHFHHHHFHFFFD44441?1?F>BE?/>/>0BGGFFHHD3EFGCC/</?0?//011<111<---<.><.--.-..;----://00000;;0/9/.-.----.0;00000:0;000./..090000..00000:00/0..:.9.:.9000000000.00000000.9:./:.//.
@M03495:530:000000000-LYBTV:1:2105:16982:28745 2:N:0:CATCACCC+TGCTATAT
ATATTTTGCCGTTGATAAACCACCCTCCCTGTGCCCTCCAAAGCTCACATGCTGACAGATCGGAAGAGCGTCGTGTAGGGAAAGAGTGTATATAGCAGTGTAGATCTCGGTGGTCGCCGTATCATTAAAAAAAAAAGAAGCAAAGATGCAGATGATGGGTATTGTGTCGACAGAGAAACATTACATAGACACCAGAGATTCAGATGTAGATGTTTTTCTCAAGCAGGGGGCGGTACTCACTGTGTGTGAGC
+
BBBBBBFFFFBBGGGGGGGGGCEEEHHEFFHHHHHHHHGHHHCGHHHGHHHHHGHFHH3AGHGGEFHFHEEGEEGFCFGFFGHHBFGHGFHDHFGGHFGHFGHEFHHHHGGGCEH//EE<AGC333?3?B2<//><..0>1101001110=0<00000<<000000/0.:-.:CC/:///000009;0000/.;9../=00;0000;00000000/.////9//.:.------99./////999/...///
@M03495:530:000000000-LYBTV:1:2105:15801:28765 2:N:0:CATCACCC+TGCTATAT
ATATTTTGCCGTTGATAAACCAGCTAATCCTGAAAAAAAAATCAAAGCTAAAAACTACAATGCTAAGACCACGATGTGACTGCTATCAAAGTTAGATATATATGTAAATTATTCATCTGTCAAATCCTAGAATTATATCATACCTGCTCCAGCAATCACGACCTGTAATGGTTTAGTGGGTTGTTCACTGTTTCTGAAAAATGAAGATAGTTGTCCAGCTTCCAAAAAGTTTATTGTGTTTTCTAGTGGAG
+
AABABFFFFFBBFGGGGGGGGGGGHHHHGFHHHHGHFFGGGHFGHFHHHHHHHHGHHHCGGHGHHHHHH2EGGEHGHGHHGG3GHGGHGHHHHHHHGHHHGHHHFEHHFHHHGHFFHHHHHHDGHHBGHFHHHHHHFHEGHHGGHHGCFGHFFHFGHFHGECDDHGHFHHHFHHHE>F0FEGGGHHHHHHGHDHHHHHHGEHHGHHCGHGGFGHGH:GGFHHFFBCGEC9BF0FGGGGCFFGGB0BFB.;E
@M03495:530:000000000-LYBTV:1:2105:12709:28785 2:N:0:CATCACCC+TGCTATAT
ATATTTTGCCGTTGATAAACCAGAACCATCCAAAGCTCACATGCTGACAGATCGGAAGAGCGTCGTGTAGGGAAAGAGTGTATATAGCAGTGTAGATCTCGGTGGTCGCCGTATCATTAAAAAAAAAAATAAAACAAAAGAGCGTCAGTGCAATATCACCACACATAACATAACCTAGACATAGAATCATTATAACAATGTACTCATACATGTAGGGTCTCAGACATACATATCTACGTTGATAGTTGCAC
+
ABBBCFFFFFCBGGGGGGGGGGHHHHHHCHHHHHHHHHHHHHHHGHHHHHHHHGGGGGHGGGEEEAEGHHHGHFHGHHGGGHHHHFBGHHHHFEFFFDGGFFEE??3EE/E<EFHFBBFFHGHGGC///011==1..000>0<-....0000000<00=/0...;0000000000000000000900000900;09000000000;000:C00000.///:00:0/90009000900;./..000000000
@M03495:530:000000000-LYBTV:1:2105:17150:28814 2:N:0:CATTACCC+TGCTATAT
CTATTTTGCCGTTGATAAACCAGCTAATCCTGAAAAAAAAATCAAAGCTAAAAACTACAATGCTAAGACCACGATGTGACTGCTATCAAAGTTAGATATATATGTAAATTATTCATCTGTCAAATCCTAGAATTATATCATACCTGCTCCAGCAATCACGACCTGTAATGGTTTAGTGGGTTGTTCACTGTTTCTGAAAAATGAAGATAGTTGTCCAGCTTCCAAAAAGTTTATTGTGTTTTCTAGTGGAG
+
1>1AAFFBFBDAECGGGGGGGACEHHHHGF3EHHH1GEEECHHFFFFGHHHGHGG1BF1AEGHHFFHGGHHHGGHA0FG2FGBDFHCGFHHHGHDBFHHHHHHFHHHHBGHHGFFFGEHBGE>GGGHGHBHHFGHHF2GFHHBCGF0GDGFHBF@DHGHG?CGGG<F1@GHGHHHHB1GHGGGCHBGDGFHHHHHHHFHFHHHHHG0CFHFEGHH0GFHECGBCGFCEC;BF0FFFFB:BFFFFFFFG.9A
@M03495:530:000000000-LYBTV:1:2105:13829:28834 2:N:0:CATCACCC+TGCTATAT
ATATTTTGCCGTTGATAAACCAGAACCATCCAAAGCTCACATGCTGACAGATCGGAAGAGCGTCGTGTAGGGAAAGAGTGTATATAGCAGTGTAGATCTCGGTGGTCGCCGTATCATTAAAAAAAAAAAAAATGATAGTAACGGTAGCAAGAGGAACAGATACAAAGCACATGTCAGTAAGTGAGCTGTAGAGCTACCATGAGATCGAAGCAATAGGCGCGTGAGGAGCCATCTCATATATGCCTTGGTCA
+
BCCCCFFFFFCCGGGGGGGGGGHHHHHHHHCGHHHHHHHHHHHHHHHHHHHHHHGGGGFFGGGGGEEFHHHGHHHHHHHHHHHHHHHGHHGFEGGFHHHHHGEFD/BE>EEEAGFHHHHFGEFC/B/</<--011111111<.-<..011//.../.://111100/<0//10<1111111<:10010111111<00/01100:10..:.-0:01100---9-..<<9..<10111111111101100011
@M03495:530:000000000-LYBTV:1:2105:17686:28912 2:N:0:CATCACCC+TGCTATAT
ATATTTTGCCGTTGATAAACCACCCTCCCTGTGGTCGTTATCTTGCTCCTTCTGTCGTCAACGAATTTACTAATTCCAAAGCTCACATGCTGACAGATCGGAAGAGCGTCGTGTAGGGAAAGAGTGTATATAGCAGTGTAGATCTCGGTGGTCGCCGTATCATTAAAAAAAAAAAAGATGAAAGTGTTGATTACTGCGTTACGCAGCGAAGTAAAACGGACGACAGGCTGGTAAGCAACAGCTCCAGACAG
+
ABBCCFFFFFCCGGGGGGGGGGGGGHHGGHHHHHHHGGGHHHHHHHHHGHHHHHHHGGFGGHGGGHHGHHHHHHHGHHHHHHHHHHHHHHHHGHHHGGHGGGGGHHHGGGGGGHHHHGGHHHHHGHHHHHHHHHFGBGHHHF22GFHF<C/?1//AD/<<FHHHFFD1GC?-;-:-..;000000090.;00;0000.;.:....------://://-.:--9---.....///////.:/./:///:.;/
@M03495:530:000000000-LYBTV:1:2105:14270:28980 2:N:0:CATCACCC+TGCTATAT
ATATTTTGCCGTTGATAAACCAGCTAATCCTGAAAAAAAAATCAAAGCTAAAAACTACAATGCTAAGACCACGATGTGACTGCTATCAAAGTTAGATATATATGTAAATTATTCATCTGTCAAATCCTAGAATTATATCATACCTGCTCCAGCAATCACGACCTGTAATGGTTTAGTGGGTTGTTCACTGTTTCTGAAAAATGAAGATAGTTGTCCAGCTTCCAAAAAGTTTATTGTGTTTTCTAGTGGAG
+
3AABBBFFFFD>EEGGGGGGGGAGHHGBGGGG5BF5GGGGGHFEAFF2GHGHGFFGHHHHB3CFFFFFHCGE?EHFHHFFF3F4FGFEFGHHGGGHHHHFFHHHBFGHHHHHHFHHHHGHFEEFHH3GHGHHGHHHHHHBDGF2GHFH?CBF2FFFFHHGF/CG<FGDGHFF1?<1FFHADEF.FGFDDGFG0GHGH0<D<<GFGH0CGF0;GHHFFGF0GC/0:CE:ECFFFGGGGGFGFGGGGFBF.0.
@M03495:530:000000000-LYBTV:1:2106:16946:1449 2:N:0:CATCACCC+TGCTATAT
ATATTTTGCCGTTGATAAACCAGTCAGGAGTCCAAAGCTCACATGCTGACAGATCGGAAGAGCGTCGTGTAGGGAAAGAGTGTATATAGCAGTGTAGATCTCGGTGGTGGCCGTATCATTAAAAAAAAAAATACCACAAACCTCTTGCTCACGATCGCATGTCTATTCACTCATCATCCTCGTTGTATGGACCATCATTCGACCGCACACTGTGCAGTTGAGATAAATCTGTCATGTCGCACATCTAACCG
+
CCCCCFFFFFCBGGGGGGGGGGHHHHGHFFHHHHHHHHHHHHHHHHHGGHHHHHHHGGGGHHHGEEFAEFGHHGGHHHGHHHGHFHHHGHHHHHGDF4FG4EFE?EE//?00E/E0AG4FE?DGD<<BBB/011?1?//0>.001111<1F1...<-.<.<0000;00000:/00000000...:.090/00/.00;00900.------./0;0:0000000.0900:0000:0;0:0..-;-00000:.-
@M03495:530:000000000-LYBTV:1:2106:17534:1512 2:N:0:CATCACCC+TGCTATAT
ATATTTTGCCGTTGATAAACCAGCTAATCCTGAAAAAAAAATCAAAGCTAAAAACTACAATGCTAAGACCACGATGTGACTGCTATCAAAGTTAGATATATATGTAAATTATTCATCTGTCAAATCCTAGAATTATATCATACCTGCTCCAGCAATCACGACCTGTCCTGGCAAACAACCTGCAGAAAAGCCAATCAAATATATTTTCACAAGAGATGGAATGTGAGGCAATAATAGAGTACAAAGGTTGA
+
ABBBBFFFFFBBGGGFGGGGGGHHHHHHGHHHHHGHHGGGGHHHHHHHHHHHHHGHHGHHFHHHHHHHFFGHGGHGHHHHHGGHHHHHHHHHHFHHHFHHHHHHHHHHHHHHHHHGHHHHHHHHHHHHHHHHHHHHHHHHHHHGHHEGHHFHFFCGFHHGGGGGHHHHHHGHGHAFHHHGGHAHHHHHHFFHHHFHHGGHHHHHHHHHHHFFHHHGHFHFHGFCBBFE.:FFFB0CFFGFFBFGGFGFGGF
@M03495:530:000000000-LYBTV:1:2106:16661:1537 2:N:0:CATCACCC+TGCTATAT
ATATTTTGCCGTTGATAAACCAGCTAATCCTGAAAAAAAAATCAAAGCTAAAAATTACAATGCTAAGACCACGATGTGACTGATATCAAAGTTAGATATATATGTAAATTATTCATCTGTCAAATCCTAGAATTATATCATACCTGCTCCAGCAATCACGACCTGTAATGGTTTAGTGGGTTGTTCACTGTGTCTGAAAAATGAAGATAGTTGTCCAGCTTCCAAAAAGTTTATTGTGTTTTCTAGTGGAG
+
1AAAABF3@DAAGGCGGD1EC00GFGHHGGHH11A1B0EAEF1BBG1FFEEB110BGAFG1EBDEFGG10BF?/B?GGEF2G1BG21BFFBGFD2BDGHFHHHGGHHGFHEF2>2GF2GDBF>GBG1F2>GHHHFG22B2GHFGFHFGF1<B<FFGBF1CCCCEF?G11FG1?FGG1?0C>F-<FFBDGHG0<0D<D0<DGADG000;0;;BGC:0GFGFH:C0B0C.CFGFEB0;9F/BB/000=FGFF?
@M03495:530:000000000-LYBTV:1:2106:14607:1548 2:N:0:CATCACCC+TGCTATAT
ATATTTTGCCGTTGATAAACCAGAGGACTCAGGCTGGACCAAAGCTCACATGCTGACAGATCGGAAGAGCGTCGTGTAGGGAAAGAGTGTATATAGCAGTGTAGATCTCGGTGGTCGCCGTATTATTAAAAAAAAAGGGAGGAGAGGATTAGGGTTATTTATATTCAGTTAGAGGAGCACAAAGAAGTAATGCGCAAGTATATCCATTACTCTACTAGTAATAGATAAGAACTAATCAAGCCAGTAAAGAG
+
BBBBAFF5DF@AEEEGFGGGGFHAGGCCGBGFFHHHGGGHHGHHHH3B3FGFHHHHHHHFFHGFDF?FAGEEEE>EGFGHGB1GEHHEGGHHD4GGB4DBBDFBF44F40?E///3<EE?@/B2333?BD32//>////..><C....<=<00./.<000000000=::00;00/.....//.//./000;00..---9009000;CF009;99000/////;99////9/.//;/://;9.9.//////.
@M03495:530:000000000-LYBTV:1:2106:17737:1638 2:N:0:CATCACCC+TGCTATAT
ATATTTTGCCGTTGATAAACCAGAACCATCCAAAGCTCACATGCTGACAGATCGGAAGAGCGTCGTGTAGGGAAAGAGTGTATATAGCAGTGTAGATTTCGGTGGTCGGCGGATCATTAAAAAAATCAGCAAGGCAAACACTACTCGTGTAGAGCGTATGACGCGACTAGTCTGCACGTGGTCGCATACTGCGAGTCTCGTCGATCGTGATTGATGTTATCTGTGGCGCAGTAGAGTGTCGACGTGTTAGT
+
ABABBFFFFFCBGGGGGFGGGGHHGHHHGHHHHHHHHHHHGHHHHHHHGH3FFEGDEEFH2EEEEAABBGHGBHHHGHFHFHHHFHE4EGGGFGFHE4@FHEFEEFHG/>E///<0@FFDD2@@D01?11100..000<0010011..../0000-<../00..-----:000009/.9...0---..////.--9////;.;-..-:9/:///////;B///;/;.-.-:.9///////..-9-.:;///
@M03495:530:000000000-LYBTV:1:2106:18755:1670 2:N:0:CATCACCC+TGCTATAT
ATATTTTGCCGTTGATAAACCAGCTAATTCCAAAGCTCACATGCTGACAGATCGGAAGAGCGTCGTGTAGGGAAAGAGTGTATATAGCAGTGTAGATCTCGGTGGTCGTCGTATCATTAAAAAAAAAAAGAATGTGATCATACCAGTACCATGAATGATTGGATGGTATGGCTTGTTCGGTCGTTGACTGTTTAGGAAAAATGCGGTTAGATGTCTAGTCACCACGATGATTCTTGTTATATATATGGGAG
+
BCCDCFFFFFCBGGGGGGGGGGHHHHGHHHHHHHHHHHHHHHHHHHGHHFHHHGGDGGHHHGGGGEEFFHHGHHHHHHHHHHHHHHHHHGDFDFFHHFFGAFGG??3E/?EFH304FBGBFFGF?CD/>//01111?11??11<1<<1=111111>11=00.<0<.00=</./.-.00.<..<-</.000<<000000//..0:.-.-..000:000:000000..<..<0000<<00000<:0:000./<
@M03495:530:000000000-LYBTV:1:2106:13313:1692 2:N:0:GATCACCC+TGCTATAT
ATATTTTGCCGTTGATAAACCACCCTCCCTGTGGTCGTTATAATTTACTAATTCCAAAGCTCACATGCTGACAGATCGGAAGAGCGTCGTGTAGGGAAAGAGTGTATATAGCAGTGGAGATCTCGGTGGGTGCCGGAGCATTAAACAAAAAAAAGCGCATATTTATTACCTTTTACAGACCTTTAACTATACAGCAACAAGTGAGGCTCCGACACTGGACCCGGAGTGTTATCGTCTGTCGTGTCTAAAGG
+
AABA3BDFBFBBGFGGGGFGGGGGGHHGGFBGCHHFEG?GHHFGHHBGHDDEHFBFHHGFHHHHHFFHHFFHBCBEG1BAEEGAFGGGCE1FBGGGE1FGF2FDBFEBEHGGHHHF3B??3BGB0/??C/??/?<///<?GFGF111/00?-<<...--<.=<00;::00000000;00..00;000;009;000//;../00;0..9.9.----//./;..9---..99///.;.;;9:9..9.9/////
@M03495:530:000000000-LYBTV:1:2106:17294:1717 2:N:0:CATCACCC+TGCTATAT
ATATTTTGCCGTTGATAAACCAGCTAATCCTGAAAAAAAAAATCAAAGCTAAAAACTACAATGCTAAGACCACGATGTGACTGCTATCAAAGTTAGATATATATGTAAATTATTCATCTGTCAAATCCTAGAATTATATCATACCTGCTCCAGCAATCACGACCTGTAATGGTTTAGTGGGTTGTTCACTGTTTCTGAAAAATGAAGATAGTTGTCCAGCTTCCAAAAAGTTTATTGTGTTTTCTAGTGAG
+
AA3ABFFFFFBBGGGGGGGGGGHHHHHHGHHHHHFGHGGCEGHCGFFGFGBGFHGEGFFHFGHFG5GGHFHHHCGEAEFHHFFFBFHBGHHFGFHHHGFFHHHHHHHHHHFHHHGHHGBGFFHGHHHGHGHGHGHHHBHBGHHG2FG0GFCFFGBFF2GHGGGGDBDGHHFFHGFGFHFFAAFCDGHHHHHDHGGFGGHHHCCHGCFFFGGHEG;:;0C/CB0;990:AA9CBBFFGF0FGGB00000000
@M03495:530:000000000-LYBTV:1:2106:12251:1867 2:N:0:CATCACCC+TGCTATAT
ATATTTTGCCGTTGATAAACCAGGACTCAGGCTGGACCAAAGCTCACATGCTGACAGATCGGAAGAGCGTCGTGTAGGGAAAGAGTGTATATAGCAGAGTAGAGCTCGGTGGTCGCCGTATCATTAAAAAAAAAAGAGAACGACACCATGATATGACAGGAGGCTGTGATGGACAAGCTGACCATCCTGTTACCAATATACGCCTGACGCTATATAGATCTCTCCGATTCATACGCAACACATAAGCTCCT
+
BBBABFFFFFBBGGADF5FGGGHGEHFCGHFFEHGEHHFCHHGHHHHHHHGHHFFHFHFHG?EGGFHHGEDEGFHHFHFFFEFHFFFEGFHFHHHHH3?BFGB34B?EFEF??BE/?>//0BFFGDFHF2<<//-..00<>.<--<<.00000000;::..:.:..:::000C00.../9;///0/.009000000/0;00;.-...9.....//////////;9.-../9///...-99..;////////
@M03495:530:000000000-LYBTV:1:2106:12991:1932 2:N:0:CATCACCC+TGCTATAT
ATATTTTGCCGTTGATAAACCAGGACTCAGGCGGACCAAAGCTCACATGCTGACAGATCGGAAGAGCGTCGTGTAGGGAAAGAGTGTATATAGCAGTGTAGATCTCGGTGGTCGCCGTATCATTAAAAAAAAAAAAAAGGTTGAGGAAGGTAGACGTCGCGTAACACTGATCCAAATAAATGTAAGACGCAGGAGTTGACATAGGAATCAAAAGTATCACTTAGGTAGTGATCTTTGTCTACTGATGTGAG
+
AB?ABFFFFFBCGGFGGGGGGGHGGHGHHHHHGGGGGHHHHHHHHHFHHFGHFHGGGHHGGEGGFGHGEEE>EFFGGGBFHHHGFHFHHHHHHHHHGHDFGEF4F?FEEEE<3>//>/?0=>2D22@FFDCC-@<-<-..:0:/0/0/..0090;:.9-----..0:000900000000000;00000.----.9//0000000000000000;000900000000:09/9:00000:00000;0000000
@M03495:530:000000000-LYBTV:1:2106:14565:1959 2:N:0:CATCACCC+TGCTATAT
ATATTTTGCCGTTGATAAACCAGTCAGGAGTCCAAAGCTCACATGCTGACAGATCGGAAGAGCGTCGTGTAGGGAAAGAGTGTATATAGCAGTGTAGATCTCGGTGGTCGCCGTATCATTAAAAAAAAAAAAAACGAACTTTGAGCAGAACGTAAAACACACATAAAAAGATAAATCATTGCCACTTGAAACACATTGCTACAGTTGATACACTGTAGCGTTGGGATGTTATATATGCGTTTACTCTATAT
+
BCCCBFFFFFBBGGGGGGGGGGHHHHHHFFGGHHHHHHHHHGHHHGHHHGFHHHGHG?FGHHHGGFEEEFGGHGFFHHBGFHGGFGFFHHHHHHGFGDEBF4FF?EC/BE>AEE?0GFEFB44FDDGG>//---.-..-.000=.00////.....0:.:;..090000..00000000000090/0000;0/;.00/9//://9;//////////://-.;-.:././////////;.9.-.99////;/
@M03495:530:000000000-LYBTV:1:2106:15932:2025 2:N:0:CATCACCC+TGCTATAT
ATATTTTGCCGTTGATAAACCAGTCTCCAAAGCTCACATGCTGACAGATCGGAAGAGCGTCGTGTAGGGAAAGAGTGTATATAGCAGTGTAGATCTCGGTGGTCGCCGTATCATTAAAAAATACAAAACTATAAATATATTCATGATAATTAGTGTAATTTTTTTGAATAAACAGTATATTTGGATCAACTACGTGTGTTGCATCAATATAATATTGATTTATTTGCATACGTCTCAATCTGTGTCGTTGA
+
A3AABFFFFFDAEEGGFCGGFFGGHHHGHFFFFHHHHHHGFHHFHHFBFGHGFGGFGFFG?EEECFHHEHGHHFHGHFGHHBHHFDGFC4FGE4@BB1??EE?3//?>//004B4F44F3>02222??023333222222222222222222211111?11<1/>-.11111>=/0<<0<0000/00.0/0</..;/..;:0000000;0000000000009000000;00.9.//00000;0009.;./.
@M03495:530:000000000-LYBTV:1:2106:15588:2048 2:N:0:CATCACCC+TGCTATAT
ATATTTTGCCGTTGATAAACCAGGGACTCAGGCTGGACCAAAGCTCACATGCTGACAGATCGGAAGAGCGTCGTGTAGGGAAAGAGTGTATATAGCAGTGTAGATCTCGGTGGTCGCCGTATCATTAAAAAAAAAAAAAGAATCGTTAAGGATGGGAAGGATACAATCGAAAGTAGTAACAGAAATAGTGTGAGGTAGTAATTAGATAATAGATGAATGCGATGAGGTAGCATATACAGAGCATATATGAG
+
BBABBFFFFFBBGGGGGGFGFGHGGFFHFGFHHHHGHHHHHHHHHHHHHHHHHHFGHHHHHHGGGGFGFFFGF>F?FGHGHHHGFGGHFHHHHHHHFF@@44F@GEGHEFFEE/3<//<//0BB33FBBFB<B//A<--...00.....0000/..:/...:0000;/..:..000000000///;0:0900909/00000;//////////////////....//////////9//////;///////:/
@M03495:530:000000000-LYBTV:1:2106:15979:2060 2:N:0:CATCACCC+TGCTATAT
ATATTTTGCCGTTGATAAACCAGTCAGGAGTCCAAAGCTCACATGCTGACAGATCGGAAGAGCGTCGTGTAGGGAAAGAGTGTATATAGCAGTGTAGATCTCGGTGGTCGCCGTATCATTAAAAAAAACAACAGAGGCAGCGGCAATGGGCCACCTCCCAAGTACGATCCTAGTGCGTTCGACCCCTCCCATGACAGTCGACCCGCACCCACATACCTATCGTTTATACTGTACGTGAACCAGGACTGCGG
+
BBBBBFFFFFBAGGGGGFGGGGHGHHHHFFHFHFHHGHGHHHHHGFEGHHGGGHHHGCGGFGHGGGGFGGGHHGGFHH3FGHHFHHHHGBDFFGGGGDGG4GFF11>/BE?EE//FGHHFHGGBG??B//<//200//</</----<1/<.......<<//.000.:.;.000000-9.9...9-9..9./0/0/0009..;--;----....////////.....////////...;9B.....././.-
@M03495:530:000000000-LYBTV:1:2106:12451:2140 2:N:0:CATCACCC+TGCTATAT
ATATTTTGCCGTTGATAAACCAGGACTCAGGCTGGACCAAAGCTCACATGCTGACAGATCGGAAGAGCGTCGTGTAGGGAAAGAGTGTATATAGCAGTGTAGATCTCGGTGGTCGCCGTATCATTAAAAAAAAAATTCGGACAGAACTATGGAACGTAGAGGAATGTCACCAAGCGCGACGTCACCGCTGCAACTAAGCAACCTACGATCGTCGACGTACAGGTAGCGAAGTGTCAGCCATCCATATACTT
+
AA>ABFFFFFBAFG4EGGFGGGFGHHCBBFGHGHGAFHDHDHGHHHBGHFFHH523FGFHGG?FE1FGEAEE>E?BBGFFGGFFH@GFGHHEHFE4DF34GF444440F/?//B//?<//B022B2111B/>/<>011.<.<<.0>/0<=0<00/....<0:.:00000000..:.;-?-9;..90.-;-.//99/;////..///.;9.-.9--9--...///;//--;-.//9////.//;///9//9/
@M03495:530:000000000-LYBTV:1:2106:14681:2148 2:N:0:CATCACCC+TGCTATAT
ATATTTTGCCGTTGATAAACCAGTCAGGAGTCCAAAGCTCACATGCTGACAGATCGGAAGAGCGTCGTGTAGGGAAAGAGTGTATATAGCAGTGTAGATCTCGGTGGTGGCCGTATCATTAAAAAAAAAAATTCTACGCACATCGCTGAGTAACAACACTGCCATTAGCAAGTACATCGTCCAGTGGTAGTTCGGAGGTTGAACAGTCGCATGTACAATAACGCTGCGTGACACTTACGCGCTGTTATGCC
+
BAABBFFFFFDAGGGGFFGF4GEGGHHB4EGHHFFHHHFGFGHHHEGGDGFHFD3FEAFEBCGFEEE0EBFGHEFFGFFEFGFGFHHHGBFEFGF4B444BBGGE1E?//?0EE/0BG4?4?4B3<///@?01111@//.<-11..0>..<00=00...0<0/:00;0/00/000000..:../00/0;0;009@.--.///90;/909--9.//////99/9-...-..9.//9///9.----.////9/
@M03495:530:000000000-LYBTV:1:2106:17782:2160 2:N:0:CATCACCC+TGCTATAT
ATATTTTGCCGTTGATAAACCAGTCAGGAGTCCAAAGCTCACATGCTGACAGATCGGAAGAGCGTCGTGTAGGGAAAGAGTGTATATAGCAGTGTAGATCTCGGTGGTCGCCGTATCATTAAAAAAAAAAACAAAGGAAAGTATATGCAGCGTGTGATCCATTTATATACATGTGACTGCTGTACGAGGCGCTCTAATCATAGCTTACGTATCGTACTCTATACTGTCACGCTCAGGCAGTTATTGTACTT
+
BCCDCFFFFFCBGGGGGGGGGGHHHHHHHFHHHHHHHHHHHHHHHHHHFGHFFGGGGFGGHHHGGGEEEFGHHGGGHHFHHHGHHHHHHHHHBGBFGDGBGHHF1EE??>/EE/?GAFHHFFGFH<@CC//?//00000>0111111111<-<...0000<000000000000;<0000/00000...----;..000000;00;00;./00..;...00000:00;000...9./:/..;00000:00::
@M03495:530:000000000-LYBTV:1:2106:20122:2218 2:N:0:CATCACCC+TGCTATAT
ATATTTTGCCGTTGATAAACCAGCTAATCCTGAAAAAAAAATCAAAGCTAAAAACTACAATGCTAAGACCACGATGTGACTGCTATCAAAGTTAGATATATATGTAAATTATTCATCTGTCAAATCCTAGAATTATATCATACCTGCTCCAGCAATCACGACCTGTAATGGTTTAGTGGGTTGTTCACTGTTTCTGAAAAATGAAGATAGTTGTCCAGCTTTCAAAAAGTTTATTGTGTTTTCTAGTGGAG
+
A1>AAFFFFFDAFGAFG31AFGFAFFFFFFGH1GAFFEEAEE1FF1F0GHFHHF/AGCEDAEHHHFFHHFGEA?/>FB2EGFBGBFGBG1FBFGHFHBD2@FGFBF2DHFHHHE2GBGFHFDEGGBFHHFFHHFHGHHF2DF1<DFHHH1FB0FFDF11<//<A??@1@GFDFHCHGHFGAF@CHF1DHFHFD<DFG0D0..<00;0;C0<CFHF0;:GFH0C0::0.;999CB9CFGFGGGEGFBBF?FE
@M03495:530:000000000-LYBTV:1:2106:19495:2258 2:N:0:CATCACCC+TGCTATAT
ATATTTTGCCGTTGATAAACCAGCTAATCCTGAAAAAAAAATCAAAGCTAAAAACTACAATGCTAAGACCACGATGTGACTGCTATCAAAGTTAGATATATATGTAAATTATTCATCTGTCAAATCCTAGAATTATATCATACCTGCTCCAGCAATCACGACCTGTCCTGGCAAACAACCTGCAGAAAAGCCAATCAAATATATTTTCACAAGAGATGGAATGTGAGGCAATAATAGAGTACAAAGGTTGA
+
ABBBBFFFFFCCGGGGGGGGGGHHHHHHHHHHHHFHHGGGGHFHHHHGHHGGHHGFHCHFHHHFHGHHHHHHGGHFFHFHHHFHHGFHFHHEGHHHHHHHHHHHHHHHHHHHHHHHHGHHHHHHHHHHHHHHHHHHHHHHHHHCGHHHHFHHCHHHGHHG/CGGFHGHGHFHGCFGHGGGHHHEHHFHHHEGHHHGHHHHBGHHHHGFHFFHFCHHHHHHEHH;FBFFFEGGFFFFGGGFFFGGFFF;;CB
@M03495:530:000000000-LYBTV:1:2106:14657:2274 2:N:0:CATCACCC+TGCTATAT
ATATTTTGCCGTTGATAAACCAGCTAATCCTGAAAAAAAAATCAAAGCTAAAAACTACAATGCTAAGACCACGATGTGACTGCTATCAAAGTTAGATATATATGTAAATTATTCATCTGTCAAATCCTAGAATTATATCATACCTGCTCCAGCAATCACGACCTGTAATGGTTTAGTGGGTTGTTCACTGTTTCTGAAAAATGAAGATAGTTGTCCAGCTTCCAAAAAGTTTATTGTGTTTTCTAGTGGAG
+
AAAABFFFFFBBGGGGGCGGGGHGHHHHHHHHHHHHHGGGGHHHHHBGHHHHGHGHHHHHHHHHHGHHHGHHGGHGHGHGFHHHHHHHHHHHHHHGHHHHHGHGGHHGHHHHHGHHHHHHHHHHHHHHHHHHHHHHHGGGHHHHHHHHHHHHGHHHGHHGGGGGHHHHHHHHHHGHGGHHGGCFHHHHHHHHHHGHHBGHHHH0DGHGHHGFHHH0GHHHGHHCCG:AD9FGGGGGFFBFGFGGGEFFEFE
@M03495:530:000000000-LYBTV:1:2106:19534:2303 2:N:0:CATCACCC+TGCTATAT
ATATTTCCGTTGATAAACCAGAGGACTCAGGCTGGACCAAAGCTCACATGCTGACAGATCGGAAGAGCGTCGTGTAGGGAAAGAGTGTATATAGCAGTGTAAAGTTCGGTGGTCGCCGGACCATTAAAAAAAATAAATAATAGATGCTATATGAATCACGAACTGTAATGGTTCAGTTGGTTGCTTACTGTTTCTGAAAAATGATTGTAGTTGTTAAGCTTTCATCTTGTCTCTTGTGTTTTTTATTGGGG
+
AAAAAFB@AFFAAGG3FF11AGFFFFE0EC0AFFEFHHHHHFHH1GBGFFFHFFFBFHEF/E///EFFEA/>/BG0FEF0F/FG>GBGGFDHDEBG1@12@222222//?//?F>/<////<?1@211@1>/<0<11111>>1<>G1111=11=1=10/<C.-C<=0000000000:00/:...0000:0090;;C00009;0B0000;;CBBB.00;0;00000000900/////9/BB9----////--
@M03495:530:000000000-LYBTV:1:2106:12673:2335 2:N:0:CATCACCC+TGCTATAT
ATATTTTGCCGTTGATAAACCAGCTAATCCTGAAAAAAAAATCAAAGCTAAAAACTACAATGCTAAGACCACGATGTGACTGCTATCAAAGTTAGATATATATGTAAATTATTCATCTGTCAAATCCTAGAATTATATCATACCTGCTCCAGCAATCACGACCTGTAATGGTTTAGTGGGTTGTTCACTGTTTCTGAAAAATGAAGATAGTTGTCCAGCTTCCAAAAAGTTTATTGTGTTTTCTAGTGGAG
+
ABAAAFFFFFBAGGGGGGGGGGHHHHHHGHHHHHHHHGGGGHFHHHHGFFFHHGGHHFHHHHHGHGHHHHHHGGHGHHHFGFHFHHGHHHHGGHHHHGHHHHHHFHHHHHHHHHHHHHHHHHHHHFHHFHEHHHHHGHHGHHHHEHHHFHHHGGFGGHHGADCGHGHHHHHFDCHHDGHGEFGDHHGHHHHHDHFGHHHHHHHHHHHHHFGHHHFHHFHHBGHBHBGE;B;BFFBFFBCCFFFGFF0BA0A
@M03495:530:000000000-LYBTV:1:2106:11167:2369 2:N:0:CATCACCC+TGCTATAT
ATATTTTGCCGTTGATAAACCAGCTAATTCCAAAGCTCACATGCTGACAGATCGGAAGAGCGTCGTGTAGGGAAAGAGTGTATATAGCAGTGTAGGTGTCGGGGGCCGGCGGATCATTAAAAAAACTAAAACTGTGGAATTCCCCCGTTAAGGAACCATTCTCTACCAAACTAGGATGATCGTTGGGTAGGACAGTCGTATTACAATCGGTGTGTTAGTCAAGGACTGTGGTATATCTGAGATCATCATGG
+
AA@1AFFFFFDAEGEF3BDGGE00GFGF3AGDGHHGHHHHFBDEG11FHG0FGEEGAEF0C?EEG/EEGHF/0FEE0GFDFF2BFDGH1G11F2F1B1@B>///<//</<B/<->CGE11<DF--.00<0000000/::00000/.-....900/;.:09000000009..;00/009/00;:----;;--//--/;;A-9/////;/-9-----/////////--9;9/-;///////////////////
@M03495:530:000000000-LYBTV:1:2106:17855:2398 2:N:0:CATCACCC+TGCTATAT
ATATTTTGCCGTTGATAAACCAGCTAATCCTGAAAAAAAAATCAAAGCTAAAAACTACAATGCTAAGACCACGATGTGACTGCTATCAAAGTTAGATATATATGTAAATTATTCATCTGTCAAATCCTAGAATTATATCATACCTGCTCCAGCAATCACGACCTGTAATGGTTTAGTGGGTTGTTCACTGTTTCTGAAAAATGAAGATAGTTGTCCAGCTTCCAAAAAGTTTATTGTGTTTTCTAGTGGAG
+
AABAAFFDFFDAFGGGGGGGGGGHHGGHBFHFGFFHHGGGGHHHHHHHHGFGHHFHHHFFFHHHHHHHFGGHDCGFHHEFGDFGHG3GHGFGHHHHH4GHHHHFGHHHFEGHFFHHHGHHFHGHHHHHHHHHHHHHGHHGHHFFGFHHHHHHGFHHGHH??@?ECFFGHFHDHHHHFBCGFGC.GHFHHF=GHHHHHHHHFHHHGFBFCBCGHFEHHHHHEHBB0;C.CFGFFGFFBFFEG/FBBFGFFF.
@M03495:530:000000000-LYBTV:1:2106:13333:2398 2:N:0:CATCACCC+TGCTATAT
ATATTTTGCCGTTGATAAACCAGCTAATCCTGAAAAAAAAATCAAAGCTAAAAACTACAATGCTAAGACCACGATGTGACTGCTATCAAAGTTAGATATATATGTAAATTATTCATCTGTCAAATCCTAGAATTATATCATACCTGCTCCAGCAATCACGACCTGTAATGGTTTAGTGGGTTGTTCACTGTTTCTGAAAAATGAAGATAGTTGTCCAGCTTCCAAAAAGTTTATTGTGTTTTCTAGTGGAG
+
AAABBBFBFFBAFGGGGFFGGGGHHCHGFHHHHBFFHGGFEHCEGGGEHFFDGFEGFGHHGEHFHHHHG2GFGGHEFDGGHH3GGEGHFFH4FHHHFFHHHHHHEGHHHGHHEHFHHHHHFHHHHFGHGHHHHHHHHHHGGHHBGHHHGFHCEGHHHGHGEGFFHBGHHHGGGFFG1=FHFFCCGHGHHHHFD0DGHBHFHHHHHFFHHHHHHH0GHFBGB0G0;C.99B0FGGFGGGFCGGFFEFFGG09
@M03495:530:000000000-LYBTV:1:2106:10997:2418 2:N:0:CATCACCC+TGCTATAT
ATATTTTGCCGTTGATAAACCACCCTCCCTGTGGTCGTTATCTTGCTCCTTCTGTCGTCAACGAATTTACTAATCCAAAGCTCACATGCTGACAGATCGGAAGAGCGTCGTGTAGGGAAAGAGTGTATATAGCAGTGTAGGTCTCGGTGGCCGGCGTATCTTTTAAAAAAAAAAGACAGTGACATTGAGTGGGGATCGATGGTCCAAGCTCGAGACCTCGAACGTGTGCTGGCTATGCGGATAAGAGTGTG
+
11A1>DFFFFDA1A1B3F111AFGEGGBCE1BGFB1AEECGD2FFHGH1CGHHFFGCFEH/F/FAGEDDAAAGGH2FB1B0@GGBCG1GHHBHEFGFHEGAF/FFC??/>>E?FHFFGB?00B1B>B2FGD2FGEGH2>B111>D0//?/00>/<>-->F1><00<0=<@---:..///000000;00900..-9....9/-//9//:-;/--;---//-9----9/-////--///;99---//99////
@M03495:530:000000000-LYBTV:1:2106:14921:2502 2:N:0:CATCACCC+TGCTATAT
ATATTTTGCCGTTGATAAACCACCCTCCCTGTGGTCGTTATCTTGCTCCTTCTGTCGTCAACGAATTTACTAATTCCAAAGGAGGAGTATGTTGTTTTTGGAATTTAAGGTAATTGTTGGCTCTAGCTGCCATAGCAATGTCACAACCACTTCTTGCCCTCCAAAGCTCACATGCTGACAGATCGGAAGAGCGTCGTGTAGGGAAAGAGTGTATATAGCAGTGTAGATATCGGTGGTGGGCGTAGCATTAA
+
BCCBAFFFFFCAGGGGGGGGGGGGGHHGDHHHHHGHGGGHHHGHHHHHFHGHHHHHGGGHEHGGGHHHGHGHHHHHGHDGHGFGDFEFFHFHHHHHHHGGGHGHHHHGHFHHHHGHHGHHGHHFFFHHHGHEDHHHEGHHHHFHHGEGGFHHHHHHFCFFHDHGGHGHGFGFGHHHHHHHHFFHHGAFGCCGEED@-C.:CHGHFEHEHHC:BB9BFGFFFBF00000000.-..;;..-.----:0;000
@M03495:530:000000000-LYBTV:1:2106:12896:2606 2:N:0:CATCACCC+TGCTATAT
ATATTTTGCCGTTGATAAACCAGCTAATCCTGAAAAAAAAATCAAAGCTAAAAACTACAATGCTAAGACCACGATGTGACTGCTATCAAAGTTAGATATATATGTAAATTATTCATCTGTCAAATCCTAGAATTATATCATACCTGCTCCAGCAATCACGACCTTAATGGTTTAGTGGGTTGTTCACTGTTTCTGAAAAATGAAGATAGTTGTCCAGCTTCCAAAAAGTTTATTGTGTTTTCTAGTGGAGG
+
ABB?AFFFFFBBGEFGGGGCGGDGHHHCFHGHHFHFHFFGGGHCGFHFFFHHHHGHGHHHHFHFHFFHHHHHGGGGHFHHHG3GBFFHGHHHFHHHHFHHHHHHHHHHHFHHHHHHHFHHGHHFHFHHHHHHHHHHGHHHHHHFHHEFHHHHGGGGFBGFEDC?GHFFGHGHFFHHGHHFGGGEHHHHHHFBHHHHHG0CGHGHHFHHB;CCCF;CFHGH0CCFBCACFGFGFCBCBFGFFFFFGFF.9AC
@M03495:530:000000000-LYBTV:1:2106:16100:2606 2:N:0:CATCACCC+TGCTATAT
ATATTTTGCCGTTGATAAACCACCCTCCCTGTGGTCGTTATCTTGCTCTTCTGTCGTCAACGAATTTACTAATTCCAAAGCTCACATGCTGACAGATCGGAAGAGCGTCGTGTAGGGAAAGAGTGTATATAGCAGTGTAGATCTCGGGGGTCGCCGGATAATTAAAAAAAAAAGAATGAAAGAAGGATAGGGGATGAAGTGAAGAGTATATAAGTAGCACCATCGTCAGCGATATCTAATACACTTGCAGG
+
AAAAAFFFFFB>EFGGGFGGGGGGGHGGDHHHHGGGFGEHHHGHHGHFHGHHHHGGFGHGHGGGHHHHHEHGHHHHHHFHHHHHHHHHHHGHHHGFHHHGGGGGGHGGGGEFFGHHGHHHHCGFHGGBHHHFFGH3GB?FD3222@//><<<>-.<--:.:0000:00;-??@...000000/./..////...../////////./;///9///;////..//.;...9.-.9;///////////////.
@M03495:530:000000000-LYBTV:1:2106:21216:2637 2:N:0:CATCACCC+TGCTATAT
ATATTTTGCCGTTGATAAACCAGCTAATCCTGAAAAAAAAATCAAAGCTAAAAACTACAATGCTAAGACCACGATGTGACTGCTATCAAAGTTAGATATATATGTAAATTATTCATCTGTCAAATCCTAGAATTATATCATACCTGCTCCAGCAATCACGACCTGTAATGGTTTAGTGGGTTGTTCACTGTTTCTGAAAAATGAAGATAGTTGTCCAGCTTCCAAAAAGTTTATTGTGTTTTCTAGTGGAG
+
?1>A1DFFBDDA111AF3111FFGFFFG1GGHBG1GGEGCAB1FGFG0AG1F1FE1FAF11A1FBGHHFCGG?/FEFE@G2B0GHG0FB1B1FGFFF2DFE@FFBEGD22FF2>2FE2GBEGH1F1BBFGGHFFHFGGHDGHFGGHHHEHHHHHGBHHFGCB@CCG11FGHFFHHH=FGFEFGCHHFHHHGHHEGHHHGGGHHH<GCGHH:CCGFHFGHH0C/CF;..;CFFF9BFGFCFGFFFGGBF?0A
@M03495:530:000000000-LYBTV:1:2106:19784:2758 2:N:0:CATCACCC+TGCTATAT
ATATTTTGCCGTTGATAAGCCAGCTAATCCTTAAAAAAAAATCACAGCTAAAACCTATAATGCTACGACCACGATGTGACAGATAACAAAATTAACTATCTATGTAAATTATTCATCTGTCAAATCCTAAAATTATATCATAACTGCTCCAGCAATAACGACCTGTAATGGGTTAGATGGTTGTTCACTTTCTGCGAACAAAGCAGATTGTTGTCTCGCTTTCTGATAGTTTATTGTGTTTTATTATGGAG
+
1A1AAFBBBBDA?113B311100BF1F31AF3A1BFEEC//B1B1AF/F11B11/0B112221DA1?E//>//>//0BF2110B1111B0011B1121211>2B22FG22B>2>22B21BB22B21FD211<2BBDDG222F21BF1F11@100<<11@//<//0?111=10><.G111>>FA<<D000=0==00-<:--/.//CG/:000;CC000/;.?.00000;0;0C000000///;C0000///-
@M03495:530:000000000-LYBTV:1:2106:12759:2770 2:N:0:CATCACCC+TGCTATAT
ATATTTTGCCGTTGATAAACCAGAGGACTCAGGCTGGACCAAAGCTCACATGCTGACAGATCGGAAGAGCGTCGTGTAGGGAAAGAGTGTATATAGCAGTGTAGATCTCGGTGGCCGTCGTCTCATTAAAAAAAAAAGAAAACTCGTATTCCGGAGCCAGTGGCCACAAAGATTGAACGACCTACGTCTAAGTTAAGATTGACAACACCATTTAATGCTGGCGACGCCTGCTCGTGTTGAAGTGTGACGCG
+
AB?ABFFFFFDBGCCGF5EGGGF4FCAGH4A3CGFHEHFCHHFHFH3FGHHHFGFDFBGFFHED?1BGGFEEEEEGGEBGFHHHHH?F3F4FGHFHBFGFB44B44B4BCE/>?0?//>E<?/BGFB?FFGDC?C//C.0000<><0.</=0<<E--./.:0/.;:E..::/000000.999.0/...9.090000000000900.....9:///;//://.--;@--...9/.-9..99////9//:..-
@M03495:530:000000000-LYBTV:1:2106:20299:2795 2:N:0:CATCACCC+TGCTATAT
ATATTTTGCCGTTGATAAACCACCCTCCCTGTGGTCGTTATCTTGCTCTTCTGTCGTCAACGAATTTACTAATTCCAAAGCTCACATGCTGACAGATCGGAAGAGCGTCGTGTAGGGAAAGAGTGTATATAGCAGTGTAGATCTGGGTGGTGGCCGGACCATTAAAATAAGTGAGACGGTGAAAGTTGGTAGTTAGGGAACTTCTAAGATCAGAATAGGAAACGCGATGATTGTGGGCTGATCCGATGTGC
+
AAA1>DDFFFDACEGGD3A1A0F00FEE0BGAFFABEFFHE2EDGBG1GFFEGGGCF/BFFAA/EGH22D22DFD1DFDCBB1BGEFHCGFHGHHGH1>EEFCGFFG//EE>?BFHE00?0FCFF12B>2>21F1FBB2>2B1@1@CCC//?/0<///--<11<11>1100000000.....0;000::.0000;0/./..0000000000000;000;00//.----;//////-----;///---:9//
@M03495:530:000000000-LYBTV:1:2106:17917:2799 2:N:0:CATCACCC+TGCTATAT
ATATTTTGCCGTTGATAAACCAGGACTCAGGCTGGACCAAAGCTCACATGCTGACAGATCGGAAGAGCGTCGTGTAGGGAAAGAGTGTATATAGCAGTGTAGATCTCGGTGGTCGCCGTATCATTAAAAAAAAAAGATTTATATTTATTAGGACTAAGCAATGATTAGTGGTAACACCAATAAAAATGGCACTAACAGAGAACGTAGGATATGATCCAGATGATAAGTTTGAAATCAATAACGATCTGTTG
+
CCCCCBFBFFBCGGGGGGGGGGHGHHHHHHHHGHGHHHHHHHHHHHHHHHHGHFHFHGHHHG?FEGHHGGGGGGHFHHGHHHHHHHGHHHHFHHHHGFGFH3FF4FFEFEG??3</EE/CH033B?3FDGCD?/<..11>1>111111111111//0/<</<<00=0000.00;00;...;00000.;0/;0/0///0///9/.....000000000;9:00;//:99///;/:///////9....9///;
@M03495:530:000000000-LYBTV:1:2106:18174:2809 2:N:0:CATCACCC+TGCTATAT
ATATTTTGCCGTTGATAAACCAGCTAATCCTGAAAAAAAAATCAAAGCTAAAAACTACAATGCTAAGACCACGATGTGACTGCTATCAAAGTTAGATATATATGTAAATTATTCATCTGTCAAATCCTAGAATTATATCATACCTGCTCCAGCAATCACGACCTGTCCTGGCAAACAACCTGCAGAAAAGCCAATCAAATATATTTTCACAAGAGATGGAATGTGAGGCAATAATAGAGTACAAAGGTTGA
+
3AABAFFFFFBAGGGGGGGGGGHHHHFHHGHGHHGGFFGGGHFEGGHHHHHHHHGGHHHHGHHHHGHHGEHHGG1FGHBGDDGFDGHHHH3BFGHHHHFGFHHHGHHHHHHHHHHHHFHHHGHGHHEHHHHFHHGHFHHHHHHHFHFFHHGFGHBFGHH?CCGGGHHHHGHHHHCFHHHFHCFFFF0CCFFHHHHHHBGGHFHHHHHBFHHHHE.GGF//<;GCBFFGEE.:B;CFB099FFFFFG/FFGF
@M03495:530:000000000-LYBTV:1:2106:11957:2840 2:N:0:CATCACCC+TGCTATAT
ATATTTTGCCGTTGATAAACCAGCTAATCCTGAAAAAAAAATCAAAGCTAAAAACTACAATGCTAAGACCACGATGTGACTGTTATCAAAGTTAGATATATATGTAAATTATTCATCTGTCAAATCCTAGAATTATATCATACCTGCTCCAGCAATCACGACCTGTAATGGTTTAGTGGGTTGTTCACTGTTTCTGAAAAATGAAGATAGTTGTCCAGCTTCCAAAAAGTTTATTGTGTTTTCTAGTGGAG
+
3A3AAFFFFFBAFGGGGFDGGGHHHHFHCBGHHH3FHGGGGHCGHDB2GB55G3EGHBGFHGHGHBGHFCGHGGHFGHHHFFFGHHGHHHG4@DEHHGHHHHHHGHHHFFGHFHHH?GFHFFFFHHHHHHHHHHHHHGHHHHF2FGFGH2GHEHHHEHHGGCGGEGBGHHHGHHHHGGHHGGGGHHEHHHDHGFGFGDDDCAGHBGCGHHBGHHFHHHHCH:/000.;EBBFGGFFFF9CBFBFBFFFF0.
@M03495:530:000000000-LYBTV:1:2106:13987:2842 2:N:0:CATCACCC+TGCTATAT
ATATTTTGCCGTTGATAAACCAGCTAATCCTGAAAAAAAAATCAAAGCTAAAAACTACAATGCTAAGACCACGATGTGACTGCTATCAAAGTTAGATATATATGTAAATTATTCATCTGTCAAATCCTAGAATTATATCATACCTGCTCCAGCAATCACGACCTGTAATGGTTTAGTGGGTTGTTCACTGTTTCTGAAAAATGAAGATAGTTGTCCAGCTTCCAAAAAGTTTATTGTGTTTTCTAGTGGAG
+
BB?ABFFFFFCAGGGGGGGGGGHHHHHHHGHHHHHHHGGGGHFHHHHHHHHHHHGGHHHHHHHHHHHHHHHHGGHEGFHHHHGHHHGHHHHFHHGHHHHHHHHHFHHHHHHFHHHHHHHHGHHHHHHHHGHHHHHHHHHHHHHFHHHHHHHHHHHHGHHGGGGGHHHFHHHHHHHG<GFHGGGGEHHGHHHHHHGHHHHFGHHFFHHHFHHFHHCHHHEHCGFG0::AA;;CFFFFGFFGEBBBBBFC.;9
@M03495:530:000000000-LYBTV:1:2106:9622:2893 2:N:0:CATCACCC+TGCTATAT
ATATTTTGCCGTTGATAAACCAGCTAATCCTGAAAAAAAAATCAAAGCTAAAAACTACAATGCTAAGACCACGATGTGACTGCTATCAAAGTTAGATATATATGTAAATTATTCATCTGTCAAATCCTAGAATTATATCATACCTGCTCCAGCAATCACGACCTGTAATGGTTTAGTGGGTTGTTCACTGTTTCTGAAAAATGAAGATAGTTGTCCAGCTTCCAAAAAGTTTATTGTGTTTTCTAGTGGAG
+
>AABBFFBBFBBGGGGGFGGGGHHHHHCGHHHHHHHHGGGGHHHHHGHHHHGHHGHHFHHHHHHHFHHHGHHGGGGHHHFHGBGGFHHHGHHHHHHHHHFBGHHHGHHHHHHHHFGHHHHHHGHHHFHHHHHHHHHGHFHHHHFGFHFGGGHFCGHFHHDDGGGHFGGGHHHHHHGGFFHDFGGHHGHHHHHHHHHHGHHCFGH0:CGHHHGHHBFBGCBGEFGFFGCEFGFGGEFFB9FFCBGBBFFFFE
@M03495:530:000000000-LYBTV:1:2106:18177:2918 2:N:0:CATCACCC+TGCTATAT
ATATTTTGCCGTTGATAAACCACCCTCCCTGTGGTCGTTATCTTGCTCCTTCTGTCGTCAACGAATTTACTAATTCCAAAGCTCACATGCTGACAGATCGGAAGAGCGTCGTGTAGGGAAAGAGTGTATATAGCAGTGTAGATCTCGGTGGTCGCCGTATCATTAAAAAAAAAACACATGGAATAAACAAACGTGAGAGCAGTGGTAGAGGTGTACATAAAGCTATTGATGGTTAGTGTCAGCATTTATGA
+
B3ABBFFFFFBAEFGGGGFGGGGGGHHGGHFHHHHHGGGHHHHHGGFHGHFHHHHHFGGHGHGGAGHHHHHHHHHFHFFDGHHHHHHHHFHGFHFHHHGFFGGGFGFE?EGEEGHHGEFGHHHHGHHFHBGHFGHHGC3B3B2>22FF<<C<1<>/AC.<0=FD111<<---:-::.:;0/:0;0000;.:......09.//0//;90;09/.//99//9/;/;/9:////////./////////////9/
@M03495:530:000000000-LYBTV:1:2106:18459:2936 2:N:0:CATCACCC+TGCTATAT
ATATTTTGCCGTTGATAAACCAAAGCTCACATGCTGACAGATCGGAAGAGCGTCGTGTAGGGAAAGAGTGTATATAGCAGTGTAGATATCGGTGGTCTCCGGATCATTAAAAAAAAAAAATTCTAATCTTTCTAGATATTGATAAAAATTGGTTGAACAAATTTTAATACACTCGACAAGTTGATGAATTAGGCTTGTTGTTCCAACATAATCGGGATTACCATGCTACAGTCTGTTGTAGTGCCATCAAT
+
3AAABFFFFFBAGGEGFGFGGCFHHHHGHCHHGHHCHGGHFHFE2EEECGHGGGEGGHG5GGHHHHHHGH5FGBGGFDBB@B5F@4444BBE111?B44@?//?/04B44?43/<////<0?11111?11<1<@?1DDF>1=11D1110111=FCGG0GG.00==00=0=0C0/:;-:-::0CB0:000;FB090C-.;.;C0000/;;00;0.9-9;/////:///9////9B//;/9/;;///;/;///
@M03495:530:000000000-LYBTV:1:2106:18138:2944 2:N:0:CATCACCC+TGCTATAT
ATATTTTGCCGTTGATAAACCAGCTAATCCTGAAAAAAAAATCAAAGCTAAAAACTACAATGCTAAGACCACGATGTGACTGCTATCAAAGTTAGATATATATGTAAATTATTCATCTGTCAAATCCTAGAATTATATCATACCTGCTCCAGCAATCACGACCTGTAATGGTTTAGTGGGTTGTTCACTGTTTCTGATAAATGAAGATAGTTGTCCAGCTTCCAAAAAGCTTATTGTGTTTTCTAGTGGAG
+
A>1AAFFBFBD>AECGE3BG1AFHHGBG1DGF11BGAE/A/FGBGFG0GGFF1F/BBBGBHFFFBFGGHHHHGGGEC1B2GGBGGB022B1FFFHFG2GF2@EF>FGF2>GHHBGGGBGHHGHFHHGGB1F1GHFFHHFGHH1<GFCGEHGFFC@FFBCC/BC/GH1F<G111011>D0.>.CAGFHEFD0=0DGDG0=<<D000=0:0CGH0<0CGCFG0;:0C0....;90;C0BFBCFF0FG0009;A
@M03495:530:000000000-LYBTV:1:2106:13606:3070 2:N:0:CATCACCC+TGCTATAT
ATATTTTGCCGTTGATAAACCAGCTAATCCTGAAAAAAAAATCAAAGCTAAAAACTACAATGCTAAGACCACGATGTGACTGCTATCAAAGTTAGATATATATGTAAATTATTCATCTGTCAAATCCTAGAATTATATCATACCTGCTCCAGCAATCACGACCTGTAATGGTTTAGTGGGTTGTTCACTGTTTCTGAAAAATGAAGATAGTTGTCCAGCTTCCAAAAAGTTTATTGTGTTTTCTAGTGGAG
+
AAAAB5FFFF@AGGCFGGGGGGHHHGHHHHHHHHHGGGGGGHGGHHFHHHHHHHGGHHHHHHHHHHHHHHHHGGHGHFFHDGFHHHGHHFHGBHEHHHGHHHHHHHHHHHHHHHHHHGHFHHHGHFHHHHGFHGHHHHHHHHHHGHHFFHBGFFFGHHHGGGGGHHHHHHGGHHHHFGHGDGGDGHDHHHFG<DFDDGGFHHHFDGFHFHHGHHH00C/C0GFFGB.ECFGGBFGGFG/=CCFFFGFGEFG
@M03495:530:000000000-LYBTV:1:2106:10103:3082 2:N:0:CATCACCC+TGCTATAT
ATATTTTGCCGTGATAAACCACCCTCCCTGTGGTCGTTATCTTGCTCCTTCTGTCGTCAACTTTACTAATTCCAAAGCTCACATGCTGACAGATCGGAAGAGCGTCGTGTAGGGAAAGAGTGTATATAGCAGTGTTGATCTCGGTGGTGGCTGTATCATTAAAAAAAAAAATACAATACTTTACAGTCGTATACATCACTATCTCATTGCTATAACATCATAGATCATAGTCTAGCTGTGTGTTTAATAAG
+
AAABBFFFFFBAG2GGGGFFGGGGHAEFGBFHBFGEEGDHHHHHGHFEHHFHHHGFGGAEBFGHGHHHGHGFHHEEHEHFHHGHHHHHHHBFGHGHGEGDFFHGGGFEGFHHHGEBEGFCFHHGFHEGB432BF33???3BF0??ED//?00?0111111@1<1<-<<--:.0:000;/000000000.:.//00000900;90;09000;000090090000000009000///////:9.././///99
@M03495:530:000000000-LYBTV:1:2106:11303:3088 2:N:0:CATCACCC+TGCTATAT
ATATTTTGCCGTTGATAAACCAGCTAATCCTGAAAAAAAAATCAAAGCTAAAAACTACAATGCTAAGACCACGATGTGACTGCTATCAAAGTTAGATATATATGTAAATTATTCATCTGTCAAATCCTAGAATTATATCATACCTGCTCCAGCAATCACGACCTGTAATGGTTTAGTGGGTTGTTCACTGTTTCTGAAAAATGAAGATAGTTGTCCAGCTTCCAAAAAGTTTATTGTGTTTTCTAGTGGAG
+
3A3AAFFFFFBBGEC5FFGGGGDFHHHHBFHHGHFDGEGGCGFFH3FBHHFGHHGGFHHHHHHHGBGHFHHHGGHEFGHDEE3GFGHHGFHGGHGHHHHHHHHHGHHHHHHHFHHGGFHHGHHGGHHHGHHHFHHHFF2GGHHFGH0GFFFCCC@GGGH/<@DGEGGFHHHFGFG1=FAEEA@EHHDFHGHH=DDDG=0DCGFFDGFHGHG0CHFCGHCCG0/;CC.999CFFFFFFFFBFGGGBB;CG0.
@M03495:530:000000000-LYBTV:1:2106:11324:3127 2:N:0:CATCACCC+TGCTATAT
ATATTTTGCCGTTGATAAACCAGCTAATCCTGAAAAAAAAATCAAAGCTAAAAACTACAATGCTAAGACCACGATGTGACTGCTATCAAAGTTAGATATATATGTAAATTATTCATCTGTCAAATCCTAGAATTATATCATACCTGCTCCAGCAATCACGACCTGTAATGGTTTAGTGGGTTGTTCACTGTTTCTGAAAAATGAAGATAGTTGTCCAGCTTCCAAAAAGTTTATTGTGTTTTCTAGTGGAG
+
>ABBBFFFFFBBGGGGGBFGGGHHHHGHHDHFHBGACFGGGHHHHF5FGHHHFHGGHHHHHHHGHHHHHHHHGGHGHEFBGFEHHHHHHGHHFHGHHHHHHHHHGHHHHHHHFFHHHHGHHGHHHHHHGHHHHEHHHHHHHHFBGHHGFHH2FGFGFFHDDGGDHGGDFGFFGFFB1>GA>FFGHHHFHHHHHHHGHHHHGHHGFHFHEEGHHHCGFHFFFCCC0;.CEBFFFGGGGFF9FFFGFF0;CF?
@M03495:530:000000000-LYBTV:1:2106:16260:3144 2:N:0:CATCACCC+TGCTATAT
ATATTTTGCCGTTGATAAACCACCCTCCCTGTGGTCGTTATCTTGCTCCTTCTGTCGTCAACGAATTTACTAATTCCAAAGCTCACATGCTGACAGATCGGAAGAGCGTCGTGTAGGGAAAGAGTGTATATAGCAGTGTAGATCTCGGTGGTCGCCGTATCATTAAAAAAAAAAATAGAGAGAGTGATCGAGTCTACTGTGATTTAAAATAGTGTAGATAAGGAACTTCTGCACTCACGACCTACTGTATA
+
ABCCBFFFFFCAGGGGGGGGGGGGGHHGGHHHHHGHFGGHHHGHHHHHHHHHHHHHGGGHGHGGGHHHHHHHHHHHHHHHHHHHHHHHHHHHHHHHHHHHDFGGHHGGFGGEGHFGHGHHHGGHHHHHHHHHHHHHHHFFHH2>>BFECE//1///<<>FA1F1D1=<1AEE;--.00:00..9000009..::0::00:000000000000;00000000000/.0000000:0//0..--90/00;000
@M03495:530:000000000-LYBTV:1:2106:11332:3161 2:N:0:CATCACCC+TGCTATAT
ATATTTTGCCGTTGATAAACCAGCTAATCCTGAAAAAAAAATCAAAGCTAAAAACTACAATGCTAAGACCACGATGTGACTGCTATCAAAGTTAGATATATATGTAAATTATTCATCTGTCAAATCCTAGAATTATATCATACCTGCTCCAGCAATCACGACCTGTAATGGTTTAGTGGGTTGTTCACTGTTTCTGAAAAATGAAGATAGTTGTCCAGCTTCCAAAAAGTTTATTGTGTTTTCTAGTGGAG
+
?AABBFFFFFCCGGGGGGGGGGHHHHHGHGHHHHFGHGGGGHHHHHEFHGHHHHGHHGHFHHHHHGFHHHHHGGHGHHHHGHFHHHHHHFHHHHHHHHHHHHHHFHHHHHHHHHHHHHHHHHHGGHGHFHHHGFHHHHHHHHG2GHHHHEHHGHBGEHHGGGGGHGHHHHHHHHHG>FGHGGGDHHGHHHHHFFHFHF0DCGHHHHGHHHFHHHCFHHHHHGE::GHEE0FGFFGFGG:FFGGGGGGGGF?
@M03495:530:000000000-LYBTV:1:2106:10520:3178 2:N:0:CATCACCC+TGCTATAT
ATATTTTGCCGTTGATAAACCACCCTCCCTGTGGTCGTTATCTTGCTCCTTCTGTCGTCAACGAATTTACTAATTCCAAAGCTCACATGCTGACAGATCGGAAGAGCGTCGTGTAGGGAAAGAGTGTATATAGCAGTGTAGATCTCGGTGGCCGCCGGATCATTAAAAAAAAAAGAAGTCTAGGGGTTGAGCCTCCGCCTGTCATGTAAGAGTTGCAACACAGTGTAGTATCCATTCGAACCCAGTCAATT
+
AAAABFFFFFBAEAGGFFGFGGGGFHGCFGGHHHEGEGGHHHHHFFHFCGHHHHHHGGGHAHEGFHCFHFHHFHHHFHHHFHGHHHHFHFHHFFGHFGHHGFCFF?CEEAEEAGHGFF3FCFEGFHHGFBHFDD3BFGG?F3F@22<F?CC00>?/>--.<CDFF0000-::@-.../;00090...--//0///..;.:.;///;///B////:/;//....;//9/////9//////.9-9.A///9//
@M03495:530:000000000-LYBTV:1:2106:17680:3345 2:N:0:CATCACCC+TGCTATAT
ATATTTTGCCGTTGATAAACCAGCTAATCCTGAAAAAAAAATCAAAGCTAAAAACTACAATGCTAAGACCACGATGTGACTGCTATCAAAGTTAGATATATATGTAAATTATTCATCTGTCAAATCCTAGAATTATATCATACCTGCTCCAGCAATCACGACCTGTCCTGGCAAACAACCTGCAGAAAAGCCAATCAAATATATTTTCACAAGAGATGGAATGTGAGGCAATAATAGAGTACAAAGGTTGA
+
3AAABFFFFFBBGFGGGGGGGGHHHHHHHHHHHHHHHGGGGHHGHFEFHHGFFHGHHHHHHHHHFFHHHHHHGGHGHHHGHGFHHHHHGHGHHHHHGHHHHHHHHHHHHGHHFHHHHHHHHHHHHHHHHHHHHHHHHHHHHHHCGHGHHHHFFHGGFBHGGGG?HGGHHHEFHHFHHGGGHGHHHEHHHHHHGHHHHHEHFHHHGHHHHHE0GFHHHEEGHGBCF0CAEE./CBFFFFG0CFGGG/C009C
@M03495:530:000000000-LYBTV:1:2106:15542:3357 2:N:0:CATCACCC+TGCTATAT
ATATTTTGCCGTTGATAAACCAGCTAATCCTGAAAAAAAAATCAAAGCTAAAAACTACAATGCTAAGACCACGATGTGACTGCTATCAAAGTTAGATATATATGTAAATTATTCATCTGTCAAATCCTAGAATTATATCATACCTGCTCCAGCAATCACGACCTGTAATGGTTTAGTGGGTTGTTCACTGTTTCTGAAAAATGAAGATAGTTGTCCAGCTTCCAAAAAGTTTATTGTGTTTTCTAGTGGAG
+
AA?BBFFFFFBBGGGGGGGGGGHHHGGGHGHHGHHFHGG?FHGHHHFHHHGHHGGHHHHHHGHHHGHHHFGFCEHGHHHHFHFHHHGHGFHDFHHHHHFGHHHHGGHHEGHHHHHHHHGHHHHHHHHHHGHHHHHHHHHHGHGHHHHGHGHHFHHHHCHG?FGGHHHFHHHFGFBGFFHEEFFFEHHHHFHFHEGHFDHGGHHGFHHFHGFFFHGCFHHFGFHGBGH.:CBGFGGGGGBFGFFGFGFF909
@M03495:530:000000000-LYBTV:1:2106:18944:3399 2:N:0:CATCACCC+TGCTATAT
ATATTTTGCCGTTGATAAACCAGGACTCAGGCTGGACCAAAGCTCACATGCTGACAGATCGGAAGAGCGTCGTGTAGGGAAAGAGTGTATATAGCAGTGTAGATCTCGGTGGTCGCCGTATCATTAAAAAAAAAAAATGTTAAGAACATGCGTGGTTTGCGGTTTTCGAGTGTAAGCATCCACCCTACAGGCAAGCATGTCCGTTCATGGGCCCATCTCTCATGTCTGGAACTGAAGAGTTGTGTAGCTGG
+
BB@AAFFFFFBBGGFGGFGGGGHGHHHHBGHHHHGHHHGGHHHHFHHHHHFHHAGFHGHHHGGFGFFHGGGGGGGHGBFGHHHHFHHHHHHHFHGFF4F4GHBDFFGHE?/E>3E<<<<B0BDD333332/><>@--01=1100==//0/0.<<A...:0--.-.;;-./;.;0000090/0/..././0/:9....//9:/..;9////..;-./////9///;/9///////////.9/9/:./////.
@M03495:530:000000000-LYBTV:1:2106:21333:3418 2:N:0:CATCACCC+TGCTATAT
ATATTTTGCCGTTGATAAACCAGCTAATCCTGAAAAAAAAATCAAAGCTAGAAACTACAATGCTAAGACCACGATGTGACTGCTATCAAAGTTAGATATATATGTAAACTATTCATCTGTCAAATCCTAGAATTATATCATACCTGCTCCAGCAATCACGACCTGTAATGGTTTAGTGGGTTGTTCACTGTTTCTGAAAAATGAAGATAGTTGTCCAGCTGCCAGAAAGTTTATTGTGTTTTCTAGTGGAG
+
?AAAABFBDF?AE?1FF3B1BAAEF1E31AFGDA1AAEEC?FCGCFGG1F111D0AGF11D1EB2FF1@00BA@G/F@2F2DFGF202@F1@FHFHD2E22BGB2FFF1B>2BF>GH2EFGG21BBGF211B2F1FBFGHGH1FGHGCG1FGCFH1CCFF/<<<?F1FGGB?GCHH<<FEGA@CFHDDDDDGF00GGHED.CDDDGFFGFH00GGFCHGH//:/0://999BFF0CFF;FBBF00;;;.09
@M03495:530:000000000-LYBTV:1:2106:17723:3474 2:N:0:CATCACCC+TGCTATAT
ATATTTTGCCGTTGATAAACCAAAGCTCACATGCTGACAGATCGGAAGAGCGTCGTGTAGGGAAAGAGTGTATATAGCAGTGTAGATCTCGGTGGTCGCCGTATCATTAAAAAAAAAATAAAAAATAGTGTCACTGGGTGGTGGATATCATCTTCATGCAAATAATAGTCGTTGAAAAGCGTCAATAGTAAATTAATCTAAAATTAGTATAGATCTGATAGAATATCTATATCATGTCTGAACCACAACGG
+
BBBBBFFFFFBBGGGGGGGGGGHHFHHHGHCHHFHHHHHHHHGHGGGGHHHGGGGGGHHGFGGHEHHHHHFGHHHHHGGFGHFGBF4EFB1FEFGGHFCAE//0GGFEH4BGHGCFD/022222/011?11111110.<.->...1=00000=0==0000000<0=0000::./.;00:......0000000000000000000/00900;00000000000/://////////////9////......--
@M03495:530:000000000-LYBTV:1:2106:15005:3481 2:N:0:CATCACCC+TGCTATAT
ATATTTTGCCGTTGATAAACCAGGACTCAGGCGGACCAAAGCTCACATGCTGACAGATCGGAAGAGCGTCGTGTAGGGAAAGAGTGTATATAGCAGTGTAGATCTCGGTGGTCGCCGGATCAATAAAAAAAAATGAAAAAGGTGTCCTTTATACGTGTTTCATTTTTTGCATTCATAGATCGCGTGAGGGTCTATTAGGTACATTCTCCTTACATGAGATCACCCCAACCTCTCTCAACCCCATTATTTCG
+
33>3AD55DFD?C2CFGDGFGCFGHHCGECFGGGCGEHHFFHHFGFFGFFGFHHHGGFHGGEC?EGFEGGGGGHHHHEFGGFGFB@BBGFFGBFG34B4B3B4F44BF/?/<3</?</</<F1?1<11<<?@-.0=<0=.<.0/0/00000000.;/:.:00000:0--000990;00009.;---9.9.././;/9///9/9///////////////9////9.;..9.////////.9....///9//.
@M03495:530:000000000-LYBTV:1:2106:10729:3482 2:N:0:CATCACCC+TGCTATAT
ATATTTTGCCGTTGATAAACCAGCTAATCCTGAAAAAAAAATCAAAGCTAAAAACTACAATGCTAAGACCACGATGTGACTGCTATCAAAGTTAGATATATATGTAAATTATTCATCTGTCAAATCCTAGAATTATATCATACCTGCTCCAGCAATCACGACCTGTAATGGTTTAGTGGGTTGTTCACTGTTTCTGAAAAATGAAGATAGTTGTCCAGCTTCCAAAAAGTTTATTGTGTTTTCTAGTGGAG
+
AAAB@FFFFFBBGGGGGGGGGGGHHHHEGHHGGFGHHGGEFHGBHFFFHHHHFHEFHHHHFHHGHBGHHGHHGGHGHHHGHHEHHGHHHHHHGHFHHHHHHHHHGFHHGGHHHHHHHHGHGHHHHHHHHFHFGHHHHFHHHHFBGHHHFEHFHFFHG2GFGFGGFHHGHHHHGGHFGGGEAFGDFGHHHHHHBGHFHEDGGHHH<C0CCHHFHH0CHHHFCGGFFG.:99CFFBBFFGFBFFFGGFFF.0;
@M03495:530:000000000-LYBTV:1:2106:9463:3523 2:N:0:CATCACCC+TGCTATAT
ATATTTTGCCGTTGATAAACCAGTCCAAAGCTCACATGCTGACAGATCGGAAGAGCGTCGTGTAGGGAAAGAGTGTATATAGCAGTGTAGATCTCGGTGGTCGCCGTATCATTAAAAAAAAACACGTGGCATTACTGAGTGCTGTCATGCACTGCAGTCTCACAGTTTCTAATGAACATTCTCGGGTGCGTAGCGAGCTTTACCATTCGAGTTGAGAACAGGTCTGTGTCAGTGTCTCTGCATGTGAGTCG
+
BBBBBFFBFFBBEAGGGFGGFFHHGHFEBGFHHHHHHHHHHHHHHHHGCEGCEABFGFFEEEAGGGFHGHFHHFF@GDFFDHHFGFB443BD44DFE>?11B/>>//?0BFHHF4?43/@/@/<0/0///?F1<<1111?11?1>1>111111011>>1<00D000=0000000000000000..-;-.-..;.;---./0009009009/;A0099;B//.////999///9///////9////////9-
@M03495:530:000000000-LYBTV:1:2106:18201:3546 2:N:0:CATCACCC+TGCTATAT
ATATTTTGCCGTTGATAAACCACCCTCCCTGTGGTCGTTATCTTGCTCCTTCTGTCGTCAACTCCAAAGCTCACATGCTGACAGATCGGAAGAGCGTCGTGTAGGGAAAGAGTGTATATAGCAGTGTAGATCTCGGTGTTCGCCGTATCATTAAAAAAAAACATGAAGTGGTGTGATGTGTGTTTCAGTGTTACACTAGGATGAGGATGGTAATGCTGTCGCGTAATCGTCGTTTGAGCCTTTCAGGTGTG
+
CCCDCFFFFFCAGGGGGGGGGGGGGHGGGHHHHGHHGEGHHHGGEGHHHHFHGFHHGGGHGHHHHHHHBGHHHHGHHHGHHHHHGHHH?EFAGHHGGGGGGGHHEGGHAGFHGF4E?FEHF4B3F3B4B33BFFAC///<2?</B</001?FBG=11<><@..000000000.:.000000..//;000;0000000/0/;;:00/0::.00000;00;0..---9::.;.--..90.0/;00000000:.
@M03495:530:000000000-LYBTV:1:2106:14381:3566 2:N:0:CATCACCC+TGCTATAT
ATATTTTGCCGTTGATAAACCAGCTAATCCTGAAAAAAAAATCAAAGCTAAAAACTACAATGCTAAGACCACGATGTGACTGCTATCAAAGTTAGATATATATGTAAATTATTCATCTGTCAAATCCTAGAATTATATCATACCTGCTCCAGCAATCACGACCTGTAATGGTTTAGTGGGTTGTTCACTGTTTCTGAAAAATGAAGATAGTTGTCCAGCTTCCAAAAAGTTTATTGTGTTTTCTAGTGGAG
+
AA@B@FFFFFBAGGGGGGGGGGHHHHHHFHHGHHHHHGGGGHGHHHHHHHHHHGDHHHHHHHHHHHFHHHHHGGHGGHHHGHGHHHHH4GHHFHHHHHHHHHHHHHHHHHHHHHHHHHHHHHHHHHHHHHHHHHHHHHHHHHHGHHFHHHHFGHHHHEHGGGGFGFG<GHH?GHHHGHHGDGGGHHHEHHHHHHHHHHHHGHHDHHHGHHHBFHGGGHHHCGGHHG:ED;CFFFGGGGFGEFFFG0;CA0;
@M03495:530:000000000-LYBTV:1:2106:8600:3576 2:N:0:CATCACCC+TGCTATAT
ATATTTTGCCGTTGATAAACCACCCTCCCTGTGGTCGTTATCTTGCTCCTTCTGTCGTCAACGAATTTACTAATTCCAAAGCTCACATGCTGACAGATCGGAAGAGCGTCGTGTAGGGAAAGAGTGTATATAGCAGTGTAGATCTCGGTGGTCGCCGTATCATTAAAAAAAAAAAAATCAACCACAACATAGAAGTGCAATAATAATATAATGAATATCAGACAATTCAGACATGTAAAACCTAGAGTACC
+
BCBCCFFFFFCBGGGGGGGFGGGGGHHGGHHHHHHHGGGHHHHHGHGHHHHHHHHHGGGHGHGGFGHHHGHHHHHHHHGHHHGGHGHHHHGHGHGGCGHHGGGGHHHGGGFEGHHHHGFHHHHHHFHHHHFHDFHHGG??3DBFFGGG<CDC1<</>/<G0111D111<--@;----.000/...9.:./0000000;0000000000000;:F0;B00;000//0000000/000000009/00009000
@M03495:530:000000000-LYBTV:1:2106:8406:3626 2:N:0:CATCACCC+TGCTATAT
ATATTTTGCCGTTGATAAACAGGACTCAGGCTGGACCAAAGCTTACATGCTGACAGATCGGAAGAGCGTCGTGTAGGGAAAGAGTGTATATAGCAGTGTAGATCTCGGTGGTAGCCGGATCATTAAAAAAAAAAGGAGCAAAGATGTATGAGCATGGCATGCGGCGTGGACAAGGAAATGACTATTATTTTGACATCATAGTCTGAAATGTACTCGCAGATGGCTCACCCACACGCGCTACTACCTAGACC
+
AAABAF5FBFDAEE4GGGFGGGHACGFHCGHHHDFHHHHHHHFFG3FGHBGGGHFHHHHED?FGHH2E11>0BBEGHG31GHGGGHGHGHHEG4FGHF4FHGD444BE?EFG4B3BE/</>0BD2?111/<//<//0?..0<0011=11<=1>00<../0.0.<--;--./0....//00000000000;00.00009;00000//////99///.--.-///.:;//..9...9----;-;9/./////;
@M03495:530:000000000-LYBTV:1:2106:9753:3660 2:N:0:CATCACCC+TGCTATAT
ATATTTTGCCGTTGATAAACCAAAGCTCACATGCTGACAGATCGGAAGAGCGTCGTGTAGGGAAAGAGTGTATATAGCAGTGTAGATCTCGGTGGTCGCCGTATCATTAAAAAAAAAAAAAGATGAAAACAAAGCTAAAGACTATAATATGCAAGAATAAGTTATTGTGACGATTCTATAAATACGGTGTGTACTTGTGTGAAGTATAGTTGTCAAGGCATCATTAATAAGAATCATGTAGCAAGATGTCT
+
CCBBCFFFFFBCECGFGGGFCGHHHFHCGHGHGHHHHHHHFHFEGAFDGHGGGGGEEGGHHGGGHH3FGFFGHFHF5D5FGBGFHDFHHBFF1?>?3E?1>/?B0B4FFBGH3<<//>//>//111=F10..<>01111<0/=000000000000//<;000;00000000....0000:00000../.;.900;00;0/;00000900;0;00000/../////9//////////;/;B///9../;9//
@M03495:530:000000000-LYBTV:1:2106:13206:3663 2:N:0:CATCACCC+TGCTATAT
ATATTTTGCCGTTGATAAACCACCCTCCCTGTGGTCGTTATCTTGCTCCTTCTGTCGTCAACGAATTTACTAATTCCAAAGCTCACATGCTGACAGATCGGAAGAGCGTCGTGTAGGGAAAGAGTGTATATAGCAGTGTAGATCTCGGTGGTCGCCGTATCATTAATAGAAAAACATTGGTTGATGTAGTACGCGACTGACCAGCTCGAGTACCTCACTTTAGCTTGCCCACATCCTGTTATGGTGCGAGT
+
AAAA@FFFFFBBGGGGGGGGGGGGEHFGGHHHFHGHEGFHHGDGFBGGHHHHHHHGGGGGGHEEEFHHFHHGHHHHHGBGHFEBGGHHGHHFHHFFHGHHFGGEHHHFEAEGGGFHBAFHHHHHD3GHHHHGHHEFGH3?DGG2>2@/??D/1///>/.>0>11<11=11FDCC..00000..<00<00000.:----.////..09.-:9.0009/.0;90000//./:/..////////;9///;-.--
@M03495:530:000000000-LYBTV:1:2106:13384:3667 2:N:0:CATCACCC+TGCTATAT
ATATTTTGCCGTTGATAAACCAGCTAATCCTGAAAAAAAAATCAAAGCTAAAAACTACAATGCTAAGACCACGATGTGACTGCTATCAAAGTTAGATATATATGTAAATTATTCATCTGTCAAATCCTAGAATTATATCATACCTGCTCCAGCAATCACGACCTGTAATGGTTTAGTGGGTTGTTCACTGTTTCTGAAAAATGAAGATAGTTGTCCAGCTTCCAAAAAGTTTATTGTGTTTTCTAGTGGAG
+
BBABBFFFFFBAGGGGGGGGGGHHHHHHHHHHGHHHHGGGGHHHHHHHHHHHHHGHHHHHHHHHHHHHHHHGGGGGHHHHGHGHHHFHHHHHHHHHHHHGHHHHHHHHHHHHHHHHHHHHGHHHHHHHHHHHHHHHHHHHHHHGHHHHHHGHHHGHGGHGG?CDF??GHFGFGHHF=GHGDGCEHHHHHHHH00DGHFHGHHHHFGFHGHHBGHHFHHFHFHHGFGCEGFFGFGGGFG9BFBFGE00;:CE
@M03495:530:000000000-LYBTV:1:2106:9648:3744 2:N:0:CATCACCC+TGCTATAT
ATATTTTGCCGTTGATAAACCAGTCAGGAGTCCAAAGCTCACATGCTGACAGATCGGAAGAGCGTCGTGTAGGGAAAGAGTGTATATAGCAGTGTAGATCTCGGTGGTCGCCGTATCATTAAAAAAAAAAATAAGAGAAGAATGCGTCAAGAGAGGATGAGAAATAGTCAACATAGGAGTTGCATGCTGCGATCGAGTGCGAGTGAACTGTTTGATCGTATGTGACCTATGCTAGGTCGGTATTGTCTAGG
+
CCCCCBFFFFCBGGGGGGGGGGHHHHHFBFGHHHHHHHHHHHHHHHHGHHHHHHGHGGGGHHHGEEEEFGHHHGHHHHHHHHHHHHGHF4GHFGBGHHFFBGFF111/B@/?E</0BBBGHBBGFGCGCC<0?111101010111..-..00./..</000000000:;0000;0000///00000:000--..-..;.09.--.00000000/000.;.//000:000000000.009--9.0000;;00
@M03495:530:000000000-LYBTV:1:2106:23414:3817 2:N:0:CATCACCC+TGCTATAT
ATATTTTGCCGTTGATAAACCAGGACTCAGGCTGGACCAAAGCTCACATGCTGACAGATCGGAAGAGCGTCGTGTAGGGAAAGAGTGTATATAGCAGTGTAGATCTCGGTGGTCGCCGGATCATTAAAAAAAAAAAATCTATCTATATCATCTAGGGATGCCTATGTATCTGATCGAGTCAATTACTACGTTAACGTCATGAGATACGTGCATGCATGCAGATTCAACATAGCTGTACTCTCTTACATCGT
+
BBCCCFFFFFCCGGGGGGFGGGHGHHHHGGHHGHGHHHDGDHFGHFHFHHFHHGCEGBHHHGGGGGGGGEFFGEHFGGFGFFHGHHGFGHHHHHHHHHH@FGBDGFHGEFEG/3>>AE/</B?3F2222@BC//-<-.0<000000=0=0<00=00.//::0;00::00000000...0/00;000000.;:/.0./...;000;00.0/..0009009000000000990900;000;0000900000.;
@M03495:530:000000000-LYBTV:1:2106:19132:3860 2:N:0:CATCACCC+TGCTATAT
ATATTTTGCCGTTGATAAACCAGGACTCAGGCTGGACCAAAGCTCACATGCTGACAGATCGGAAGAGCGTCGTGTAGGGAAAGAGTGTATATAGCAGTGTAGATCTCGGTGGTCGCCGTATCATTAAAAAAAAAAATATGAGAGAAGATCCCTGGGCTACAATACACTCATCACAGTGCTCAGCAATCACAATAGTGCTAGTGCAGAGGTCATCTCTGCTTCTATCGTCTTATCACTCGTGCGTTCCATTT
+
CCCCCFFFFFCBGGGGGGGGGGHGHHHHGHHHHHGHHHHHHHHHHHDHHHHHHFBHHGHHHGGGGFHHGEGGEGHHHHGHHHHHHHFHHHHHHHHFHFFGGGH4FFFH//?E>F?EEFE/GFFHHHDDFD>@CC/-011==111.100000/00..././<000:000:;:00000;00000/90;000000000;00000000000..0/0000;;000;00000./...0000090....-:.;/0000
@M03495:530:000000000-LYBTV:1:2106:14192:3881 2:N:0:CATCACCC+TGCTATAT
ATATTTTGCCGTTGATAAACCTGCTAATCCTGAAAACAAAATCAAAGCTTAAACCTACAATGCTAAGACACCGATGTGACTGCTTTCAAAGTTAGATATATATGCAAATTATTCATCTGTCAAGTCTTAGAATTAAATCATACCTGATCCAGCAATCACGACCTGTCATGGTTTAGTGGGATGTTCACTGTTTCGGCAAAATGAGGATAGTTGTCCCGCTTCCAAAACGTTCATTGTGTTTTCTAGTGGAG
+
1>AA?33B111>1EGG3G1A1000B13A1D3B1F110A00011A1110B1AB11A0AFGF11122B11B00B////0@2D2101111222@B2GG1G2B2BBFD2BB11@BBB222@2@F2@21BB22B1B2>1>1>221221BGD0BBFBBB0<11<1?////@>122@F11@1@@G0//<?F1<<?11?<FF.<--><0<000/0/<<=D00<00---;./;0;:.:CB//0;00;99BF009;00.9;
@M03495:530:000000000-LYBTV:1:2106:16073:3885 2:N:0:CATCACCC+TGCTATAT
ATATTTTGCCGTGATAAACCACCCTCCCCAAAGCTCACATGCTGACAGATCGGAAGAGCGTCGTGTAGGGAAAGAGTGTATATAGCAGTGTAGATCTCGGTGGTCGCCGTATCATTAAAAAAAAAAAACAATAGGTAAAGTAGTGCGATGTAGCATCTCTATAGTGCCATCTACAGAAGTGTACGACTGTTCGTGAGTAGACTAAGTGCGCATTGCATTACATATGAACAGCTGGTAATATCTTAGCTCCG
+
CCCCCFFFFFDBGGGGGGGGGGGGHHGGGHGHHHHHHHHHHHHHHHHHHHHHGGGGHHGGGGGEEGHHHGHHHHHHHGHHHHHHGHHFHHGFGGBFHFHGEED/BEEA@EEA04FHHFGFHGGG/</<<..<<11=1111100=/0-.<..000000000:000;000000000:000000000.....0:0.9./;000000000;0;---..0000:00000000;00/.;0//0;0:0000000000.
@M03495:530:000000000-LYBTV:1:2106:20785:3916 2:N:0:CATCACCC+TGCTATAT
ATATTTTGCCGTTGATAAACCAGCTAATCCTGAAAAAAAAATCAAAGCTAAAAACTACAATGCTGACAGATCGGAAGAGCGTCGTGTAGGGAAAGAGTGTATATAGCAGTGTAGATCTCGGTGGTCGCCGTATCATTAAAAAAAAAAAAAACAGACAAACGAATGTGAGCTGATAGGATTAACAACTGTGTGGATGTACGATGCTGCTTTATAATACGGCTGCTAGCATTGTGTAGTATGTTGCTACGTTA
+
CCCDCFFFFFCCGGGGGGGGGGHHHHHHHHHHHGHHHGGGGHHHHHGHHHHHHHGHHHHHHHHHHHHHGHHHHGGGGHHHGGGGFGHHHHGGHHHHGHHGHHHHHHHHGGHHF3FBGEHFA/???2<BDCBDCCBGHBFHFG?DFC@----..//.//;.:.:.000;000;:000/00000000.0/:0:..000:00....90;;0:0;00;000..-:-::00;0000:0:00:0000000000.://
@M03495:530:000000000-LYBTV:1:2106:14563:3929 2:N:0:CATCACCC+TGCTATAT
ATATTTTGCCGTTGATAAACCACCCTCCCTGTGGTCGTTATTTGCTCCTTCTGTCGTCAACGAATTTACTAATTCCAAAGCTCACATGCTGACAGATCGGAAGAGCGTCGTGTAGGGAAAGAGTGTATATAGCAGTGTAGATCTCGGTGGTCGCCGTATCATTAAAAAAAAAAGTGTAGGAGATGACTATGACTGCCGGAGCTAGTTAGGTAATCTGCTAAGGATGGATTGACGGTCTAGGCGTACGAGGG
+
CACCCFFFFFCCGGGGGGGGGGGGGHHGGHHHHHHHGFEGHHHHFGHHHHGHHHHGGGHGHGGGHHHHHHGHHHHGHEHHHHHHHHHGGHGFHHHHHHHGGGGHHHGGGEFGFGHHGHHHHFHFHFHHHHBFGGF3FFFHG3F2>GF?CB?2<//>@.<C1F1G1>11<----.00<000;/./00000000000//-----.000000/:////////////9/9.:////;.:..9////-.---..-9
@M03495:530:000000000-LYBTV:1:2106:11253:3957 2:N:0:CATCACCC+TGCTATAT
ATATTTTGCCGTTGATAAACCACCCTCCCTGTGGTCGTTATCTTGCTCCTTCTGTCGTCAACGAATTTACTAATTCCAAAGCTCACATGCTGACAGATCGGAAGAGCGTCGTGTAGGGAAAGAGTGTATATAGCAGTGTAGATCTCGGTGGTCGCCGTATCATTAAAAAAAAAAAAAAGCGTGAGATGTACAGAGTGAGGAGGGGTAACAAACAGAAGGTCTGTAATAAGAGAACGTAGTGGGGGAGATGT
+
CCDCDFFFFFCCGGGGGGGGGGGGGHGGGHHGHHGHGGGGHHHHHHHHHHFHHHHGGGGHGHGGGHHHHHHHGHHGHHGFFHFHHGHHHHHHHHHHHHHHGGFGGHGGFGFGGFHGHGFHHHHGHHHHHHHGHHHFGG3?BFDFFGHG/?E/1>/?</.0<<<<>=111@-<-----9.<.9..900000<000/0:<0.0<.--../00:...//00.000/000000<0</00...../.9----.<00
@M03495:530:000000000-LYBTV:1:2106:14286:3979 2:N:0:CATCACCC+TGCTATAT
ATATTTTGCCGTTGATAAACCAGAACCATCCAAAGCTCACATGCTGACAGATCGGAAGAGCGTCGTGTAGGGAAAGAGTGTATATAGCAGTGTAGATCTCGGTGGTCGCCGTATCATTAAAAAAAAAAACAGAGAAGAATACAGACGAAGCACTGTTGTAGATTAAGTAAGTATGCAGGAGTCTGCGATGAGTAGCTTTACAGGTATAATAGCTAGATATTTATGCTCGTAGAGCATGTCTTCTGTTAATC
+
DECDCFFFFFDCGGGGGGGGGGHHHHHGHHHHHHHHHHHHHHHHHHGHHHGHHHGGGGHHHGGGGEGGHHHGHHHHHGHHHHHHHHHHHHBG4GHGHHHGHGEFGGEEEFC</EGGEFB?EGFDCDGC?//010010101<11=10---.-</0/110/11111111<1111111111...//111<-..1011111111110/0111111111100<1111111111<-.9.110001111111<11111
@M03495:530:000000000-LYBTV:1:2106:14566:4027 2:N:0:CATCACCC+TGCTATAT
ATATTTTGCCGTTGATAAACCACCCTCCCTGTGGTCGTTATCTTCCTTCTGTCGTCAACGAATTTACTAATTCCAAAGCTCACATGCTGACAGATCGGAAGAGCGTCGTGTAGGGAAAGAGTGTATATAGCAGTGTAGATCTCGGTGGTCGCCGTATCATTAAAAAAAAACAAAATGATAGGATGTGAGCGAAGGGGATCTATGCGAAACACCAGATGACTGAGAGACACACGTGGCTCGTGTCGTCGAGA
+
BCCCCFFFFFCBGGGGGGGGGGGGGHHGGHHHHHGGGGGHHHHHHHHHHHHHHGGGHGHGGGHHHGHHHHHHHHHHHHHHHHHHHHHHHHHHHHHHHEGGGGHHGGGGEGHHHHGHHHHEHHHHHHHFFHHHHHGGHHHH33FHE?CF/>B/C></C0FGGFBFDFEGGC.:.;.0:0000/00000000----..-.;.00000..-:-/.....0000000000.////.-:..-.0--../...---;
@M03495:530:000000000-LYBTV:1:2106:7456:4035 2:N:0:CATCACCC+TGCTATAT
ATATTTTGCCGTTGATAAACCAGCTAATCCTGAAAAAAAAATCAAAGCTAAAAACTACAATGCTAAGACCACGATGTGACTGCTATCAAAGTTAGATATATATGTAAATTATTCATCTGTCAAATCCTAGAATTATATCATACCTGCTCCAGCAATCACGACCTGTAATGGTTTAGTGGGTTGTTCACTGTTTCTGAAAAATGAAGATAGTTGTCCAGCTTCCAAAAAGTTTATTGTGTTTTCTAGTGGAG
+
111>ADFBDFDAEEFGG3AEGGHGHHHHHGHFFGDBFEAEEHGGHHGFFFHFFHGHHHHDFFHDEFEGGFGH/>GAGEHFGFBGHHHHBFGFFFFGGEGBHHHHHHHHHEHHHHHHHEHHHHHFHHHHHHFHHHHHFEGHFHGGGFHF1GCFBGFFCCFEC?/EH1?<FHHHHHHHHHFGEFG<GFFHHGDG0DGFGBFHCGHEHHFFGBGHFC0CC//00CG0CC..CB0FFGFBCF9F/FCB;F09AF.
@M03495:530:000000000-LYBTV:1:2106:22448:4047 2:N:0:CATCACCC+TGCTATAT
ATATTTTGCCGTTGATAAACCAGCTAATCCTGAAAAAAAAATCAAAGCTAAAAACTACAATGCTAAGACCACGATGTGACTGCTATCAAAGTTAGATATATATGTAAATTATTCATCTGTCAAATCCTAGAATTATATCATACCTGCTCCAGCAATCACGACCTGTCCTGGCAAACAACCTGCAGAAAAGCCAATCAAATATATTTTCACAAGAGATGGAATGTGAGGCAATAATAGAGTACAAAGGTTGA
+
AAABBFFFFFCCGGGGGGGGGGHGHHHHFHHHHHHHHGGGGHHHHHGHHHHHHHGHHHHHGHHGHHHHHHHHGGHFHHHFHFHHGHHGFHHHHHHHHHGGHHHHHHHHHHGHHHHHHHHHHHHHHHHHHGHHHHHHHHHHHHHFHHHHHGHHHF@GFHFGGGGGHHFHHHGHHHFCHHHDFHAFFHHHHFFFFFHCGHHG0GFHFHHHHHHCHFHHHFHHCCFGBFGGFGGGFCFFGGG;CFFFGFFFBF/
@M03495:530:000000000-LYBTV:1:2106:10870:4055 2:N:0:CATCACCC+TGCTATAT
ATATTTTGCCGTTGATAAACCACCCCTTCTTGCCCTCCAAAGCTCACATGCTGACAGATCGGAAGAGCGTCGTGTAGGGAAAGAGTGTATATAGCAGTGTAGATCTCGGTGGTCGCCGTATCATTAAAAAAAAAAAAAGTTGAGAGATTGAGACAGTACTGATCAGTCGGTTGAGATATATGAAGAATGAGGTGGAGCAGATCTGTATACAGCAGTAGTTTGGGAACATTGGAGCATGCACTAACAAACGG
+
CCCDDFFFFFCCGGGGGGGGGGGGGGGHHGHHHGHHHGHHHHGHHHHHHHGHHHHFHGHHHGGGG1GHGGGGGGHFHHFHHHHHHGHHHHHFGHHHFGF4FFBFD4BCC/?E/3</?E/?0FFDDDBG3G?D?@/---.<0=00.0.00000.0//:<000:0000<0.--.-/0:0000000:00/0000/:..:././/00000000:000/:0000000...0./0:0;0//.:0000:0:000....
@M03495:530:000000000-LYBTV:1:2106:18818:4107 2:N:0:CATCACCC+TGCTATAT
ATATTTTGCCGTTGATAAACCAGGCGGACCAAAGCTCACATGCTGACAGATCGGAAGAGCGTCGTGTAGGGAAAGAGTGTATATAGCAGTGTAGATCTCGGTGGTCGCCGTATCATTAAAAAAAAAAAATACTTATGATGTACGTGTAGCATAGGTTTATGTAATACAAACCACGATATGTAAGACATACACAGACAGAGAGTAGACTGGTCAACATCGTCCTTGCGTTCAGACAACTTATCATCTTGTAG
+
CCCCCFFFFFCBGGGGGGFGGGHGHGGGGGGHHGHHHHHHGHHHHHHHHGHHHGGGGHGHGGGGGGHHHHGFHHHHHGHGHHHHFHGHHHHHHHFHHHHEF?EFEFGEEB<?0GFEHFFDB2B@C/C--.00=0000000000.//:/0<0<CB00000000000000<0..<..-..<<0:0000/00<0<0.0./</:/.0<00000.000000/0.....0009...0000//9<000<000000000
@M03495:530:000000000-LYBTV:1:2106:17248:4108 2:N:0:CATCACCC+TGCTATAT
ATATTTTGCCGTTGATAAACCAGCTAATTCCAAAGCTCACATGCTGACAGATCGGAAGAGCGTCGTGTAGGGAAAGAGTGTATATAGCAGTGTAGATCTCGGTGGTCGCCGGATCATTAAAAAAAAAAACAGTTCCGGTAATCAGGTCTGAGTTCTTGATATTTTCACAACATCACAGAGTATGCTGTTAGCCGGTGATGTTGTTGGTTCTGTCGTTCTGAGAGATGTGCTGAAAGAGGATTGAATCATGG
+
CCCCCFFFFFCCGGGGFFGGGGHHHHHHHHHGHHHHHHHHHHHHHHGHHHHHHHCGGGHHHGGGGEEGEHHGHHEHHHHHHHHHHHFGGHHGGHHGGEHHGGEEC1BE/?>/<<EFHBBDFHHG<C<@//.01111.->-.<00000/0/000000000000:0000:00../:0000//09;0000;0000;.-:-.;0000/:..../////;9..://///.////////9///9..;////://///
@M03495:530:000000000-LYBTV:1:2106:10907:4123 2:N:0:CATCACCC+TGCTATAT
ATATTTTGCCTTTGATAAACCAGCTAATCCTGAAAAAAAAATCAAAGCTAAAAACTACAATGCTAAGACCACGATGTGACTGCTATCAAAGTTAGATATATATGTAAATTATTCATCTGTCAAATCCTAGAATTATATCATACCTGCTCCAGCAATCACGACCTGTAATGGTTTAGTGGGTTGTTCACTGTTTCTGAAAAATGAAGATAGTTGTCCAGCTTCCAAAAAGTTTATTGTGTTTTCTAGTGGAG
+
AA?AB5FFFFFFGFFGGGGGFGDCGHH5FFD4GFHHHGGGGHBEGB52FBFGGGGFFHGHB3GFHFFFFHGEEGEGADFDGH3GGHHHEFGHFFGHGHGHHHHHFFHGGHHHGFHH4G?GFHHGHHHHHHEHHFHH4F?GGHB3GHAF1BFFHHHHHGH?EDGDHGFGFFG<FHFDGFG/<FDEFGFD<GGG1DG0DGDD.CGH0=DDBDG0CG0C:CBGHHH000.;.;CFBFGGGGFF/FGFB9CFFF.
@M03495:530:000000000-LYBTV:1:2106:19126:4126 2:N:0:CATCACCC+TGCTATAT
ATATTTTGCCGTTGATAAACCAGAGGACTCAGGCTGGACCAAAGCTCACATGCTGACAGATCGGAAGAGCGTCGTGTAGGGAAAGAGTGTATATAGCAGTGTAGATCTCGGTGGTCGCCGTATCATTAAAAAAAAATACAGATTCTGACGAGATTATAGGGAAGTAGCGACAGAGTGGATTGTTGAGAGCGTTATAGATATTTAGCTCATTATGTCTTAGCATCAAGGTAATACTGTTATTCTCAGGTACA
+
3?AAAFFFFFBBGGGGFCFFGGHHHGFH4FH3GHHHGH2FGAAGGHFHEF5FGGFFHHHF5BA?EAEFCGEEEF0EG2E3F3FCFHCEGBGGHGB4BF3BGBF344B440/>//?3//?///00B3333B32////0111?111<11=1..-.<=0D0<0./..<000---:-//00.00:/90.0/./:-...:000000000;00000000900/:///9//////9////;9B////9/9////9///
@M03495:530:000000000-LYBTV:1:2106:8327:4141 2:N:0:CATCACCC+TGCTATAT
ATATTTTGCCGTTGATAAACCAGTGCTGACTCCAAAGCTCACATGCTGACAGATCGGAAGAGCGTCGTGTAGGGAAAGAGTGTATATAGCAGTGTAGATCTCGGTGGTCGCCGTATCATTAAAAACAAAAAAAGCAAGACAAGTCGGGGTCGGCGTGATGCCAATGGTTGAGATCGATAGAGCAGAAGCTACTGTACTGTTCTCGGTCGATGGCAAACATGGTGTGTACTGGTACCACATCGTATGATGCG
+
BCBBAFFFFFBBGGGGGGGGGGHHHHHHGGHGHGHHHHFHHHHHGHHHHHBGCHFGGEFGFHHGGGFFEFGGHGGGHHGHGHHGHHHHHEHHGH4GHEFFFHGEEFG1B?>EE<EFGFHFFFGHE/??0B?/>/022200?<011///->.------./:0:00///00.//.;0.....909//////00000;0000000009...-:./9///.../////;..//////////;.9:;9.///;//-
@M03495:530:000000000-LYBTV:1:2106:13883:4162 2:N:0:CATCACCC+TGCTATAT
ATATTTTGCCGTTGATAAACCACCCTCCCTGTGGTCGTTATCTTGCTCCTTCTGTCGTCAACGAATTTACTAATTCCAAAGCTCACATGCTGACAGATCGGAAGAGCGTCGTGTAGGGAAAGAGTGTATATAGCAGTGTAGATCTCGGTGGTGGCCGTATCATTATAAAAAAAAAGAGAAGTGTAAGCATAAGAGTATCTGGGTGAAGACTATCGGCTTTAACTTGTGATGATGCAGCATTAAGATGTTTG
+
BABBBFFFFFBBGGGGGFGGGGGGGHHGGHHHHHHHGGGHHHHHGHHHHHHHHFHHGGGHGHGGGHHHHHHHFHHHHHHHHHHHHHHHHGHHHHHHGHHGGGGGHHFGFGGFDGGGHGHFEGHHHHGDHFHHHHHGFH3FG32@FD0F??////00@//00<FGG1>11<1<-<:;:://:00000000000:0;0000000//..000/9000.--.-/00009:/99///;////9.//9/;//B//99
@M03495:530:000000000-LYBTV:1:2106:17744:4163 2:N:0:CATCACCC+TGCTATAT
ATATTTTGCCGTTGATAAACCAGCTAATCCTGAAAAAAAAATCAAAGCTAAAAACTACAATGCTAAGACCACGATGTGACTGCTATCAAAGTTAGATATATATGTAAATTATTCATCTGTCAAATCCTAGAATTATATCATACCTGCTCCAGCAATCACGACCTCCTGGCAAACAACCTGCAGAAAAGCCACTCAAATATATTTTCACCAGAGATGGAATGTGAGGCAATAATAGAGTACAAAGGTTGAAC
+
A3>ABFFFFF@2AAGFGGGGFGAAFFFDBGGEHBFGFFEEEG3DG3DAFDGDFBEGHCFAABC5D5B@EFBCF?11?FBEF33F4@3B4GHFDHEDBGHBGHHH4GGHBGHHGHHHGHHHEHHHHFHHHHHHHGHG4B2GGF10GDFBFBGFGHBGFHHGGC?/GEHGHGHHFAA..>FAHHHFHHHGHFH/</CGGFFFBDFGHHHB0<C.CGHFCCBFHCHG0;..CBF0B000C09CFBBB/;B/CF0
@M03495:530:000000000-LYBTV:1:2106:13643:4167 2:N:0:CATCACCC+TGCTATAT
ATATTTTGCCGTTGATAAACCAGCTAATCCTGAAAAAAAAATCAAAGCTAAAAACTACAATGCTAAGACCACGATGTGACTGCTATCAAAGTTAGATATATATGTAAATTATTCATCTGTCAAATCCTAGAATTATATCATACCTGCTCCAGCAATCACGACCTGTAATGGTTTAGTGGGTTGTTCACTGTTTCTGAAAAATGAAGATAGTTGTCCAGCTTCCAAAAAGTTTATTGTGTTTTCTAGTGGAG
+
ABBBBFFFFFBAGGGGGGGGGGHHHHGGBGHHHHHFHGGGGHHHHHEHHHHGHHGHHHHHHHHGGHHHHFHHDCHFGHHHHFBGGHHHEHHHHHHHHFHGHHHGHHHHHHHHHHHHHFHHHHHHHHHHHGHHHFFHHHHHHHHEHHHFGHGGHHBGHHHCA/CA0FFDGGF<FCFFDGHFAGCFHHHHHHHH=DD0GFFHHHGHHHEFHHHHHHHBHHCGCHHH0G.ED0FFFFGFGFFFFG00C000CCE
@M03495:530:000000000-LYBTV:1:2106:11155:4216 2:N:0:CATCACCC+TGCTATAT
ATATTTTGCCGTTGATAAACCAGGACTCAGGCTGGACCAAAGCTCACATGCTGCAGATCGGAAGAGCGTCGTGTAGGGAAAGAGTGTATATAGCAGTGTAGATCTCGGTGGTCGCCGGATCATTAAAAAAAAAAAACAGTGCTATCATGGGAGTGAAGTTGTAAGTATCAAAAGCAAAGAGAGCCGAAGAACACATAGGACACATTAGCAGGAACAGGCCTAATCACAGCGACTGGGTCTATGATGGTCTT
+
AAAABFFFFFBBGGGGGGGGGGHGHHHHHHHHHHGGHHDHHHHHGHHHHHGHHHHHHHHHGGGGGHHGGFEEFFGGHGEGHHFGBGGHFHFGHGHHGFGHHGEGFDBF?EGEDE//E//?BFGFH2@>2<<//@<-../=00000/0000./...00000;::00;0:00000/./;/////.;.---9.;///.00////.:.///////.;.../...9//////:/.----.../..;///9//9;B/
@M03495:530:000000000-LYBTV:1:2106:20956:4217 2:N:0:CATCACCC+TGCTATAT
ATGTGTTGTGGAGTATCTAACAGCTTATGCTATTCCAAATTACATTGTTACGCGTTAAAATCCGCACATTCCGATAAAACAACCAAAGCTAAAAAATACAAATGTAAAGACTTAATCTGACAGCTCTCAAAATTAGATAAAAATTGCAATAATACACTTGACCAGTCTTCGAATAATTTCATACCTGATCCAGCATTTAAATCCAGATACTTGTCAGACTGTCGTTAAGTGTTTCTGCACTACTCAGCTAG
+
111>131111>1A11A333111BB111D1FA333333B11111B221BB22A////AAD1211/////12120////111///////001B11B1/011B11112BB2>>01211B2222111/1111B2<1B111B2B11110<111@2@122111111@1110?1111?C0CFF1111111<01101<111</00000000/000<D0D00:0<00//000.::..0<00;C00900/0;/0000/;00
@M03495:530:000000000-LYBTV:1:2106:12042:4223 2:N:0:CATCACCC+TGCTATAT
ATATTTTGCCGTTGATAAACCAGCTAATCCTGAAAAAAAAATCAAAGCTAAAAACTACAATGCTAAGACCACGATGTGACTGCTATCAAAGTTAGATATATATGTAAATTATTCATCTGTCAAATCCTAGAATTATATCATACCTGCTCCAGCAATCACGATCCTGGCAAACAACCTGCAGAAAAGCCAATCAAATATATTTTCACAAGAGATGGAATGTGAGGCAATAATAGAGTACAAAGGTTGAACCT
+
ABBCBFFFFFCBGGGGGGGGGGHHGHHHHHHHHHHHHGGGGHHHHFFHHHHHHHGHHHHHHHHHHGHHHHHHFGHEGFHGHHGHHHGHHHHHHHHHHHHHHHHHHHHHHHHHHHHHHHHHHHHHHHHGHFHHHHHHGHHHHHHFHHGHHGHHHHHHHHHGDHHGHHHHHHGHHHHGHFHGHGHHHHGHHEHHHHHHHHBGHHGFHHHHHHHHHHHHHHHHHHBG..CBB:9FFFG0CFGFFFB0CBBFBE:
@M03495:530:000000000-LYBTV:1:2106:12751:4236 2:N:0:CATCACCC+TGCTATAT
ATATTTTGCCGTTGATAAACCAGGACTCAGGCTGGACCAAAGCTCACATGCTGACAGATCGGAAGAGCGTCGTGTAGGGAAAGAGTGTATATAGCAGTGTAGATCTCGGTGGTCGCCGTATCATTAAAAAAAAAAAAAATGAAAGAAATAGTAAGAATAGAGTCATATGCATGAAAATAGCATAGCTATGAGTTCAGACTTGTCAAATATAAACGATAGTAAAGTATGAATACGCGAAGGCATATGTAGTA
+
CDCDDFFFFFCCGGGGGGGGGGHGHHHHHHHHHHGHHHHHHHHHHHHHHHHHHFHHHHHHHGGGGHHHGGGGFGHHHHGHHHHHHGHHHHHHHHGHHHGHGGGEHGHHGEEEA3E/EG/?CGDGHFHGHGGGGG@---<.00=00/./00:0000000000000:;000:000900900000000;000000000000900000009000000:..;..90000090000009..--9-...0000:00;0
@M03495:530:000000000-LYBTV:1:2106:20982:4241 2:N:0:CATCACCC+TGCTATAT
ATATTTTGCCGTCGATCAAGCAGCCAATCCTCTACCAAACATCAATTTTACGTTCTTAAATCCGCAAACCACGATGTAAAAATTAAAAAAAATAAATACAAATGTAAAATCAACATGTGTCTGCTCCTAAAGTTATATCTTACTTGCTAAAATAATCATGATATGTCATGGACTAGTAGCATACCCCCTCCTTCTATAAAAACCAGTAAGTGGTTCGGGGTGTGTTGAGTGTTTCGGGATAATGTTGAAAG
+
>11>1BD311>111110011ABG00B0B0BF1B1DA1A0/011A1122221A000A12DF221/A///0A//?E//02D2@101B1111//>0B1>>>1B>111BBGE221110BF1B22B21BB11B11112B222F222@112@11>2112<111<1?11<11<11?1111><1111=1=1<01.<-.</==<0000000.:.:0000;00<:0:-.----9./.0/90;CF0.-;---//////////
@M03495:530:000000000-LYBTV:1:2106:7514:4299 2:N:0:CATCACCA+TGCTATAT
ATATTTTGCCGTTGATAAACCAGCTAATCCTGAAAAAAAAATCAAAGCTAAAAACTACAATGCTAAGACCACGATGTGACTGCTATCAAAGTTAGATATATATGTAAATTATTCATCTGTCAAATCCTAGAATTATATCATACCTGCTCCAGCAATCACGACCTGTAATGGTTTAGTGGGTTGTTCACTGTTTCTGAAAAATGAAGATAGTTGTCCAGCTTCCAAAAAGTTTATTGTGTTTTCTAGTGGAG
+
3AAAAFFFFFBAFGGGFGGGGGCHGFFHGHHFF3GEFEGCGGHHFEBCFHGGHGGHGFHHHGHGHGHHHHHFGGHGHFHFHFGHHF?GFFHDGHHHHHHHHHHHHHHGHFHHHHHHHHHHHHGFHFHHHHHGHHHHHHHHHHH2GHFHFGHHHHHHGHFGDGGDHHHFHFHHHHHGHFAGCFDECGEHHGDGFGHFGFHHHHGGDC0CGFGEHHGHFGEHBEHBFG.;EGGGEG00;B;BFF0F0FFG?F?
@M03495:530:000000000-LYBTV:1:2106:10525:4342 2:N:0:CATCACCC+TGCTATAT
ATATTTTGCCGTTGATAAACCAGCTAATCCTGAAAAAAAAATCAAAGCTAAAAACTACAATGCTAAGACCACGATGTGACTGCTATCAAAGTTAGATATATATGTAAATTATTCATCTGTCAAATCCTAGAATTATATCATACCTGCTCCAGCAATCACGACCTGTAATGGTTTAGTGGGTTGTTCACTGTTTCTGAAAAATGAAGATAGTTGTCCAGCTTCCAAAAAGTTTATTGTGTTTTCTAGTGGAG
+
AAABBBFFFFBBGGGGGBGGGGHHHHCBGFGHHHHHHGGGGHHGHFEFGFDGHH?GHFFDGHHHHDHGFHHHGFHGF4G4FHGHHHFGFHFGHHGHHHFGHHHHFFHHGHHGHHHHGHFHHHDGHHGHHHFFHHGHHHHHHHDFGGGGD2FGFHHHFFHGE?CAHHG11FDGDCFHDGGEGGGDHGEFHHDGHHHHGB0=.<DD0;CFHHGFHH0CGHHGHBCG00CAABFCBFFGGFFGFFGGEFGG.9.
@M03495:530:000000000-LYBTV:1:2106:22778:4350 2:N:0:CATCACCC+TGCTATAT
ATATTTTGCCGTTGTAAACCAGGGACTCAGGCGGACCAAAGCTCACATGCTGACAGATCGGAAGAGCGTCGTGTAGGGAAAGAGTGTATATAGCAGTGTAGATCTCGGTGGTCGCCGTATCATTAAAAAAAAAAAAACAGATGCAAGACATGGGTGTAAATTCAGTTGTAGCGATCTATGTATGTTGTATTGCTCAGCTCTTCACATCACAGTTCGTGTAACTATTCTATTACGAATTTTACTACTCGAAG
+
BCCCCFFFFFCCGGGGGGGFGGGGGGHHHHHHGGGGGHEHFHHHGHHHHHHHHGFHHHGHDFGGHHHGGGEEEFGHHGHHHGGHFGGFHHEBF4FDEGFFGBHB4BFF?EF/B><EC</@02>22FGBGG/A@C---..//000000///00:./.;0C0000;00000000--...0009090000/;/////9//://///////////:///....;/9//://;/////....;///9/////../.
@M03495:530:000000000-LYBTV:1:2106:21616:4363 2:N:0:CATCACCG+TGCTATAT
ATATTTTGCCGTTGATAAACCAGAACCATCCAAAGCTCACATGCTGACAGATCGGAAGAGCGTCGTGTAGGGAAAGAGTGTATATAGCAGTGTAGATCTCGGTGGTCGCCGTATCATTAAAAAAAAAAAAATAGGTGAGATCAGACTGATGGAACTCATAGTATGGATCAGGACACAACTATCTCGTCACGATCGCATCGTCAGTCAAGGTCGGAGTGGGACACGGATCATCAAACGCGAGCTTCACGTAT
+
CCCCCFFFFFCBGGGGGGGGGGHHHHHHHHHGHHHHHHHGHHHHGHGHHHGHGHGGGGHHHGEFEEEGFHHGHHHHHGFGHHHHFHHHHHFFBFDEHG4GHG1EE??>>EE//0?E44FGHBDDCCGC/>-0111111<100<000000<00/000000000000/000:000././.900:00;.;.......-...-9....00000000----.....;...--.-.0:0000:-----.0000.:/0
@M03495:530:000000000-LYBTV:1:2106:11444:4422 2:N:0:CATCACCC+TGCTATAT
ATATTTTGCCGTTGATAAACCACCCTCCCTGTGGTCGTTATCTTGCTCCTTCTGTCGTCAACGAATTTACTAATTCCAAAGCTCACATGCTGACAGATCGGAAGAGCGTCGTGTAGGGAAAGAGTGTATATAGCAGTGTAGATCTCGGTGGTCGCCGTACAATTAAAAAAAACAATATTGTTGGACCAGTAGGCAAAACATAATAATACGACCGTCCAACTGTAAGAAGAACTACTGGTAGTATTCTATTT
+
?ABBBFFFFFBAGGCGGFGGGGGGGHHGGHHHHGGHGGGHHHHHHEHBGHHHHHHHGGFHGHGGGHHHHHHHHHHGHHBGHHHHHHGFFHHGFHHGFHHHGFGGHHGCEEEEGFEGFEGHHHHHFGH3GHHHHHGHHH3F3322FDHA/<A/1@////<..>1FG111<---.:.:000000.:0//.;;00000../9.9000009C0...--....///:;//;//;//.//////9//////////;/
@M03495:530:000000000-LYBTV:1:2106:16064:4450 2:N:0:CATCACCC+TGCTATAT
ATATTTTGCCGTTGATAAACCAGAACCATCCAAAGCTCACATGCTGACAGATCGGAAGAGCGTCGTGTAGGGAAAGAGTGTATATAGCAGTGTAGATCTCGGTGGTCGCCGTATCATTAAAAAAAAAAGAGCGAAAAAGGGAGAAGAGCGTGGTCTCCTAGAGTAGCGCAGTATTAGACTGCATAACTGTCTTTGATCGATGAGGTACACGTCGCGTTACTCTGTTAATATCAGGGGGAAGTTCATGGATG
+
BCCCCFFFFFCBGGGGGGGGGGGHHGHHHGHHHHHHGHHHHHGHHHHHHHHGHGGGGGHHHGGGGEGFGHFGEHHFHFFGHHHHEHHHHHBBBBFGHE4GHG?>F>3>/EE</BGHB4G?G4B@@//<//00//---0...<.../<./-..:.00000000000;0----:009000:0;/0000/00;00;900;0.:.B0//////:::.----99.://////;///////:---../;////////
@M03495:530:000000000-LYBTV:1:2106:22257:4476 2:N:0:CATCACCC+TGCTATAT
ATATTTTGCCGTTGATAAACCAGCTAATCCTGAAAAAAAAATCAAAGCTAAAAACTACAATGCTAAGACCACGATGTGACTGCTATCAAAGTTAGATATATATGTAAATTATTCATCTGTCAAATCCTAGAATTATATCATACCTGCTCCAGCAATCACGACCTGGAACCCAAAGCCGTACATTGGGAACCGGAACCCGTACATTGGGAACCCAAAGCCGTACATTGGGAACCGGTCACTCCTGGCACACA
+
ABBBBFFFFFBBGGGGGCGGGGHHHHGHHGHHHGHHHGGGGHHHHHHFHHHHHHGHHHHHHGHHHHHHGHFHDGGFHEGGGGEGHHHHFHFGGHGHHHHHHHHHFHGHHHHHHHHHGHHFHHHHHHHHHGFHHGHHHGHGHFFFBGGHGBHGHHHHHHHGGGGGGFHFHGGGHHHHHGGGGGHHE0CEBFGGG@-@GGC:AADBBBFGFGGG??E.9FFG;:CCBFBFEFFE.BBD=.9/:FFFFFB/;.9
@M03495:530:000000000-LYBTV:1:2106:15141:4491 2:N:0:CATCACCC+TGCTATAT
ATATTTTGCCGTTGATAAACCACCCTCCCTGTGGTCGTTATCTTGCTCCTTCTGTCGTCAACGAATTTACTAATTCCAAAGCTCACATGCTGACAGATCGGAAGAGCGTCGTGTAGGGAAAGAGTGTATATAGCAGTGTAGATCTCGGGGGTCGCCGGATCATTAAAAAAAAAAAGAATACTAAATGAGAAAAGGGACGCCGTACAAAGACAATCTGTATGACGAGGCGTAACTGTCGACCAGAGTGATAG
+
BCBCCFFFFFCCGGGGGGGGGGGGGHHGGHHHHHHHGGGHHHHHHHHHHHHHHHHHGGGGGHGGGHHHHHHHHHHHHHHHGHHHHHHHHHHHHHGEFHHHGGGGGHHGGGGGGHHGHGHHHHHHHHHHHHHHHHHHHHFHHGHFHD0?/>--.<<AE--:-AGHHFB<:-BD-9-...00;0000:000090//....-9-;9:..00/:///0009000000:.----.-..90009.-9-;;.000000
@M03495:530:000000000-LYBTV:1:2106:12612:4497 2:N:0:CATCACCC+TGCTATAT
ATTTTTTGCCGTTGATAAACCACCCTCCCTGTGGTCGTTATCTTGCTCCTTCTGTCGTCAACGAATTTACTAATTCCAAAGCTCACATGCTGACAGATCGGAAGAGCGTCGTGTAGGGAAAGAGTGTATATAGCAGTGTAGATCTCGGTGGTCGCCGTATCATTAAAAAAAAAAAAAGTATATAAGTCCGAGGAGTAGATAGACAATTGAAATAAGAGAAGGTAGATCAAGTAAGTATGAATCTGCGATGT
+
BCCCCFCCFFCCGGGGGGGGGGGGGHHGGHHHHHHHGGFHHHHHHGHHHHHHHHHGGGGHGHGGGHHHHHHHHHHHHHGHHGHHHHHHHHHHHHHHHHHHGGGGHHHGGGFEGHHHHGHHHHHHGHHHGHHHHFHHGH2@DG22D2FFAEG?1A<.--.0>FDGFBH0<@-C@-<-<.00<00000<00<.---<<B0<000000/0<0000000000/0/.000000000<000000:00:0000--...
@M03495:530:000000000-LYBTV:1:2106:12269:4563 2:N:0:CATCACCC+TGCTATAT
ATATTTTGCCGTTGATAACCAGCTAATCCTGAAAAAAAAATCAAAGCTAAAAACTACAATGCTAAGACCACGATGTGACTGCTATCAAAGTTAGATATATATGTAAATTATTCATCTGTCAAATCCTAGAATTATATCATACCTGCTCCAGCAATCACGATCCTGGCAAACAACCTGCAGAAAAGCCAATCAAATATATTTTCACAAGAGATGGAATGTGAGGCAATAATAGAGTACAAAGGTTGAACCTG
+
AAAABFFFFFD>22FBG5GBGGGFGFF45DFHCGHAEAECHHFG35BFHBEFFEFGHGHFFHHFDCD3G2G?EA1F4FG4FFFHGHHHFF4BFGHGFHGHGHHGDFFFEGHHBBGFHGFD?GGHFHFHHFEGHEG4G4GHHHGHHFGHGGFHHHFGFFE?FGGGFHHHHGHHEEFH000>G0CFFGHHBCHGH<<DF=GBDGGHHFFHHEGFFFC0GH0C00:CA.;CB;9CBF0C09BFB/99;FFF./9
@M03495:530:000000000-LYBTV:1:2106:11696:4592 2:N:0:CATCACCC+TGCTATAT
ATATTTTGCCGTTGATAAACCAGCTAATCCTGAAAAAAAAATCAAAGCTAAAAACTACAATGCTAAGACCACGATGTGACTGCTATCAAAGTTAGATATATATGTAAATTATTCATCTGTCAAATCCTAGAATTATATCATACCTGCTCCAGCAATCACGACCTGTAATGGTTTAGTGGGTTGTTCACTGTTTCTGAAAAATGAAGATAGTTGTCCAGCTTCCAAAAAGTTTATTGTGTTTTCTAGTGGAG
+
ABBBBFFFFFBBGGGGGGFGGGHHHHGHHHHHHHHHHGFGGHHHHBGHHHH5GHGHHGHHHGHHHBFHHFGHGGHGHGFFGFGHHGHHHHHHGHHFHFHHHHHHHHGHHHHHFHHHHHHHHHGGHHHHHGHFFHHHHHHHHHHHHHHGHFHHGF@GFHHGCDCGHHGFGHF1<GGFDFHHAFDGHHHHHHHHDGHHHFEGHHHB00:CF0CGFBG0C/GGCHFFB::ED09B0FFFFF//CFFFFEBFFF?
@M03495:530:000000000-LYBTV:1:2106:19308:4594 2:N:0:CATCACCC+TGCTATAT
ATATTTTGCCGTTGATAAACCAGAACCATCCAAAGCTCACATGCTGACAGATCGGAAGAGCGTCGTGTAGGGAAAGAGTGTATATAGCAGTGTAGATCTCGGTGGTCGCCGTATCATTAAAAAAAAAAAAAAATTATGATTAAGAGGTAGTAATGGACGTTGTATTCGACTGTGCGGCTATACTCTATCAAGTGACTGCTGTCCCTCTGAGGACTGTCTAGACAGTGGTTGTCTCTTGATCTACACGCTGC
+
AB?ABFFFFFCCGGGGGGGGGGHHHHHGHHHHHFHHHHHHHHHHHHHHHHCGHHGGGGHHHGGGGEEFHHHGGFGHHHHHHGHFHHHHHHHHDDGEF4EHHGEGD/?@/EF//FFGF4EHGE3C/<@C@/---.00000000000<.00000000000-....0;00/0..;00;.--;.0;00:0000000000000/000;0;0//909.0:9.009;0000:;0/0...00:00::0;0000/.-..9
@M03495:530:000000000-LYBTV:1:2106:9781:4607 2:N:0:CATCACCC+TGCTATAT
ATATTTTGCCGTTGATAAACCAGCTAATCCTGAAAAAAAAATCAAAGCTAAAAACTACAATGCTAAGACCACGATGTGACTGCTATCAAAGTTAGATATATATGTAAATTATTCATCTGTCAAATCCTAGAATTATATCATACCTGCTCCAGCAATCACGACCTGTAATGGTTTAGTGGGTTGTTCACTGTTTCTGAAAAATGAAGATAGTTGTCCAGCTTCCAAAAAGTTTATTGTGTTTTCTAGTGGAG
+
3AABBFFFFFBBG?GGGGGGGGHHHHHFGFHHHHHHHG2EFHHHHGHGHHHGHGGHHHHHGHHHHFHHHHGHGGGGHGHHHHHGHHHHHHHHHHHHHHHHHHHHHHHHHHHHHHGHHHHHHHHHHHHHHHHHHHHHHHGHHHHFHHHHHHHHHHHHGCGDGCGGHGHBGHHGHHHBFGHEGGGDHHHHGFHHHHHHHFHHHHHHDGCHHGHHHHFBFGHGEHHFF;CADFGFFFGFFGGG/FFB0B;FFGG
@M03495:530:000000000-LYBTV:1:2106:9095:4650 2:N:0:CATCACCC+TGCTATAT
ATATTTTGCCGTTGATAAACCAGGACTCAGGCTGGACCAAAGCTCACATGCTGACAGATCGGAAGAGCGTCGTGTAGGGAAAGAGTGTATATAGCAGTGTAGATCTCGGTGGTCGCCGTATCATTAAAAAAAAAAAAAATGGAGATGATGTGAGGGTAGCTTGAGCAGTAGAGGTTAAAGGAGATGGATGTACGTGTGTAGGACAACTGGAGTACTGATAGAGTGAAGAGACGGATGTAGACTGGGAGTAA
+
AAABCFFFFFCBGGGGGGGGGGHGHHHBGHHHHHGHHHHHHHGHHHFHHHGHHHHHHHFHHGGGGFGHGGGEEFGGHHGGFHHHFGHHHHHHFHFHF@FEFFB44FFG/EEF/B<//E</GGHHFHE3DBCGCCC-><-.0<0/0<00000:0;.../.00:/.009/00000/9/0;0;0/:./00:009009//;.:09000/..0///.;/009:000000;0000.//....-:000000....:/0
@M03495:530:000000000-LYBTV:1:2106:23214:4708 2:N:0:CATCACCC+TGCTATAT
ATATTTTGCCGTTGATAAACCAGGACTCAGGCTGGACCAAAGCTCACATGCTGACAGATCGGAAGAGCGTCGTGTAGGGAAAGAGTGTATATAGCAGTGTAGATCTCGGTGGACGTCGTATTATTAAAAAAAATATCAGTGTGAAATGTGTAAAGCAATTAGGTAGTGTTCATCTATCATTCAGTTAAAACACTTGTTGCATTTGTGACTTAATCATCTGCTCTCTGGACCTCTTTCTCCGTTGCTCTATA
+
BBBBBFFFFFBAGFCG6GFGGFFFFHGHBG4GAFFFHHHFHHGHHHFFGH3GFFFFFFFHGGDFECFGGEFCEEHFHEECGCGGEGGHHHHGH4B@D@BFG3444F4F/?///3/////0332?B221B1<//0@221111@111111@11111111011111<1110=11110<=000000<0<00000<..00000.00000<;/00;;B0;00;C0000;0:90909//0000000;.;0..000;00
@M03495:530:000000000-LYBTV:1:2106:13950:4717 2:N:0:CATCACCC+TGCTATAT
ATATTTTGCCGTTGATAAACCACCCTCCCTGTGGTCGTTATCTTGCTCCTTCTGTCGTCAACGAATTTACTAATTCCAAAGCTCACATGCTGACAGATCGGAAGAGCGTCGTGTAGGGAAAGAGTGTATATAGCAGTGTAGATCTCGGTGGTCGCCGTATCATTAAAAAAAAAAAAAGTGTGGATGACGGACGAGGGCATGAGTTGATCGTACAAAATGTGTCGGGTACGACAACGCGAGCGCTGCGAACG
+
BCCCCFFFFFCCGGGGGGGGGGGGGHHGGHHHHHHHGGGHHHHHHHHHHHHHHHHHGGGHGHGGGHHHHHHHHHHHHHHHHHHHHHHHHHHHHHHHHHHHGGGGHHHGFGGEGHHHHGHFHHGHHHHHHHHHHHHHHHFGHFBGHGHG/C??=A@AE/.0>1>1D1>=D@?@E-<--.0<11.0:00<.-.------../.00<<111<./...10.001<<1.--<-0...--<--------.-.----9
@M03495:530:000000000-LYBTV:1:2106:9092:4732 2:N:0:CATCACCC+TGCTATAT
ATATTTTGCCGTTGATAAACCAGTCAGGAGTCCAAAGCTCACATGCTGACAGATCGGAAGAGCGTCGTGTAGGGAAAGAGTGTATATAGCAGTGTAGATCTCGGTGGTTGCCGTATCATTAAAAAAAAAAAATAAAAAGATACCTGCTCTAGGAGTAAGGACCAGACACCGCAAACACAGTGAAGAAAAGACAATCTACATTGTATATTAAAGAGATGGCATGAGTGGTAAGAGGACAGTACAAGTGATGT
+
CCCCCFFFFFCCGGGGGGGGGGHHHHHFAFGHHGHHHHHFHHFHHHHHHHHGHHHHGFGGGHGGDGGEGFHHHGHHHHGHHHHHHGHHHGHGGFFG3GFHHFHFEAGE/EFEE/?EG?FHGF4GFCD/B///0111?1.<<>>11101111000/</0000......//.-:---.:;..000;90///9./C/000000000000;0009000//BB0//:.0000.0090:0.9./.:00900090000
@M03495:530:000000000-LYBTV:1:2106:6636:4750 2:N:0:CATAACCC+TGCTATAT
ATATTTTGCCGTTGATAAACCAGCTAATCCTGAAAAAAAAATCAAAGCTAAAAACTACAATGCTAAGACCACGATGTGACTGCTATCAAAGTTAGATATATATGTAAATTATTCATCTGTCAAATCCTAGAATTATATCATACCTGCTCCAGCAATCACGACCTGTAATGGTTTAGTGGGTTGTTCACTGTTTCTGAAAAATGAAGATAGTTGTCCAGCTTCCAAAAAGTTTATTGTGTTTTCTAGTGGAG
+
>?AABFFFFFBAGACGGGFGGGGHHHHHGHHHHGFFFEGGGHFEHHF2GHHFHHGHHHHHHHHHHECHHHHHGGHGHGFBGDGHHHFHHBFHGHHHHHFFGHHHHHHHHFGHHHHHHGHHHHFFGBGHBGHHHHHHHHHHHHHFHHGEFHFBCFGBGCHCDCGGHHG1FGD?GGFD1GAGAECDHHHHHHHHDGHHBGDGA.<BDFCGF0CC0GFC:GCHHEFGC0.9C0CBBFG0;0;FGF0CF00;F0E
@M03495:530:000000000-LYBTV:1:2106:10836:4750 2:N:0:CATCACCC+TGCTATAT
ATATTTTGCCGTTGATAAACCAGGGACTCAGGCTGGACCAAAGCTCACATGCTGACAGATCGGAAGAGCGTCGTGTAGGGAAAGAGTGTATATAGCAGTGTAGATCTCGGTGGTCGGCGTATCAATAAAAAAAAAAAAAGTCATATTAAGTTCTCGAAGACATGATGTGTCCAAAAAAGGCCTGCAATATAGATGATGTATTACATAGTTGCTGAGAAACTAGCTGTTTCAACGTTGTCATGAATAAGAGG
+
BBBBBFFFFFBBGGGGGGGGGGHGGGGHHGHHHHHGHHHHHHHHHHGHFHGHHHHHGHHHHHGGGGHHHGGCEEFGHGHGFHHHHHHHHHHHHGEFHGGF@FGH4FDFAFE?F>3E/E@B//?G3B2<FDDDGG?D@-<.0000=00000000;0.0/..//00000;;000000..-..../.9/0000000;0;//9/////://////////.//////////;//////.....9//////////9.
@M03495:530:000000000-LYBTV:1:2106:18023:4751 2:N:0:CATCACCC+TGCTATAT
ATATTTTGCCGTTGATAAACCAGCTAATCCTGAAAAAAAAATCAAAGCTAAAAACTACAATGCTAAGACCACGATGTGACTGCTATCAAAGTTAGATATATATGTAAATTATTCATCTGTCAAATCCTAGAATTATATCATACCTGCTCCAGCAATCACGACCTGTAATGGTTTAGTGGGTTGTTCACTGTTTCTGAAAAATGAAGATAGTTGTCCAGCTTCCAAAAAGTTTATTGTGTTTTCTAGTGGAG
+
ABBBBFFFFFBBGGCGGGGFGGHHHHHHFHHHHCGDGGGGGHHGHHHHHGHGHHGHHGHGHHHHHHHHGHGHGCHGHGHFHHGHGHGHHFHHHHGHHEHFHHHHFGHHGFHHHHHHHHHHFHHHHHGHHHHHHHHHHHFHHHHFHHHHHGFGHHF2GHFGGGGGHGHDGHHGHGHFGHHHDGCDHGHHHHHHGFHHEHFGHHEFFHHFHHHHHHHCCH/GFHHHHFEED9CFFGGGGG9CFGGGFFGGFFE
@M03495:530:000000000-LYBTV:1:2106:6668:4776 2:N:0:CATAACCC+TGCTATAT
ATATTTTGCCGTTGATAAACCAGCTAATCCTGAAAAAAAAATCAAAGCTAAAAACTACAATGCTAAGACCACGATGTGACTGATATCAAAGTTAGATATATATGTAAATAATTCATCTGTCAAATCCTAGAATTATATCATACCTGCTCCAGCAATCACGACCTGTAATGGTTTAGTGGGTTGTTCACTGTTTCTGAAAAATGAAGATAGTTGTCTAGCTTCCAAACAGTTTATTGTGTTTTCTAGTGGAG
+
A11>A3DB1DA>AFG3GABGGGC0ABDFB331D1AD00EEEHFDGFFEHG1G1GCFHG1EEFGGH2BF1CGHFGAC0FFF211BF2FGG1112BF1D222BFGFGBBGF2BFGFEFGHFFBGH1EBGFH1FGHHHHGHEFFHH0>GHHH1FB0G01@1@</B/EFFB1?F11?FGF1<GEAFC.<1FGBGD0<00<0D0=CAGFFFGHGC00;=C0;00;:CC000..CBBBBG0000//;9CFF0;;.0C
@M03495:530:000000000-LYBTV:1:2106:14352:4778 2:N:0:CATCACCC+TGCTATAT
ATATTTTGCCGTTGATAAACCAGCTAATCCTGAAAAAAAAATCAAAGCTAAAAACTACAATGCTAAGACCACGATGTGACTGCTATCAAAGTTAGATATATATGTAAATTATTCATCTGTCAAATCCTAGAATTATATCATACCTGCTCCAGCAATCACGACCTGTAATGGTTTAGTGGGTTGTTCACTGTTTCTGAAAAATGAAGATAGTTGTCCAGCTTCCAAAAAGTTTATTGTGTTTTCTAGTGGAG
+
?AABBFFFFFCBGGGGGGGGGGHHHHHHHHHHHGHHFFCGGHGHFBFFGHGGHHGFHHHHHHHHHFHHHHHHGGHFHHHHHHHHHHHHDFHFHHHHHHHHHHHHHHHHGHGHHHHHHHHHHHHHHHHHHHGHHHGHHHHGHHGHFHGFHHHG2GHHHEHGFG?EHHHHGHGFGGHH<D0GGGGGHHHFHFFGGFFHFGHHFHFFGHFHGFHHHF0;CCHFCGHFGHHGDBFGFFFFGGGGGGFFFGGFF9:
@M03495:530:000000000-LYBTV:1:2106:14114:4799 2:N:0:CATCACCC+TGCTATAT
ATATTTTGCCGTTGATAAACCAGCTAATCCTGAAAAAAAAATCAAAGTTAAAAACTACAATGCTAAGACCACGATGTGACTGCTATCAAAGTTAGATATATATGTAAATTATTCATCTGTCAAATCCTAGAATTATATCATACCTGCTCCAGCAATCACGACCTGTCCTGGCAAACAACCTGCAGAAAAGCCAATCAAATATATTTTCCCAAGAGATGGAATGTGGGGCAATAATAGAGTACAAAGGTTGA
+
AA3AAFFFFFBAG?GGGGGGGGHHHHHHHHHHDGHGFEGGCF3FFBA5BA5FFE1BF3FGB3F5F53@F22BE011?44BG33B443F43DG4B4B44@B44BD4BGGH43GFH44BG??4BG44334B4F3FFDB??4?F2B01101F1F10FCB11<?/><<0FG11100?F00>.<.000011FB//CFHG//<G0<DBDGHHF00:</...;00/:0:C000;-.A9/C90;000099;BFG/;C/C
@M03495:530:000000000-LYBTV:1:2106:9030:4813 2:N:0:CATCACCC+TGCTATAT
ATATTTTGCCGTTGATAAACCAGCTAATCCTGAAAAAAAAATCAAAGCTAAAAACTACAATGCTAAGACCACGATGTGACTGCTATCAAAGTTAGATATATATGTAAATTATTCATCTGTCAAATCCTAGAATTATATCATACCTGCTCCAGCAATCACGACCTGTAATGGTTTAGTGGGTTGTTCACTGTTTCTGAAAAATGAAGATAGTTGTCCAGCTTCCAAAAAGTTTATTGTGTTTTCTAGTGGAG
+
1>1AAFFFFFD1EE13GGDGGAGHGGHHFBDGHHHFHGGGGHFHHBGE1FBFGEECD1GFHHF2GFFHG0EGEGHGHHBFHFB1BE0FGFFHGHFHDBGBFHGGGGHHHHHHGBFHFDHHBGFHHHEGHHFFHHHDFHBGFHHFGHEHHGGHBFFGGFHACCGCEFG<FHHHFG1DGG0FEGGEG<1=DGHH0<DFFGHHFGHH=;CC00CFFCGFGFFGBGBGFBE..;CBBGFGC09FFFF0000C9BF
@M03495:530:000000000-LYBTV:1:2106:22167:4816 2:N:0:CATCACCC+TGCTATAT
ATATTTTGCCGTTGATAAACCAGCTAATCCTGAAAAAAAAATCAAAGCTAAAAACTACAATGCTAAGACCACGATGTGACTGCTATCAAAGTTAGATATATATGTAAATTATTCATCTGTCAAATCCTAGAATTATATCATACCTGCTCCAGCAATCACGACCTGTAATGGTTTAGTGGGTTGTTCACTGTTTCTGAAAAATGAAGATAGTTGTCCAGCTTCCAAAAAGTTTATTGTGTTTTCTAGTGGAG
+
AABBCFFFBFCCGGGGGGGGGGHHHHHHGHHHGHHHHGGGGHHHHHFFHHHHHHGHHHHHHHHHGDHHHHHHGGHGHFHFHEGHHHHHHHFHHHHHHHHHGHHHGGDHHHHHHHGHHHHHHHHHHFHHHHGHHHHHHHHHHHHHHHHHHHHHHHHHHHHGGGFGHGHGFGHFHHHGFGHHGGGFHGFHHHDHHHHFF0GHAGHBHFCGHHHHHHCGHEEFFFGFFGE?9FFGGGGGGGFGCFFGEFGGFFE
@M03495:530:000000000-LYBTV:1:2106:17899:4836 2:N:0:CATCACCC+TGCTATAT
ATATTTTGCCGTTGATAAACCAGTCAGGAGTCCAAAGCTCACATGCTGACAGATCGGAAGAGCGTCGTGTAGGGAAAGAGTGTATATAGCAGTGTAGATCTCGGTGGTCGCCGGATCATTAAAAAAAAAAAACAAAGATAAAATAGTGATACGAGAAGTCTTAGAATAAGGACATCATTCGTGGAAATAGTATTACAACAGGGATGATTGTACATCCTTTGAGACATACAGGCAGAGATTCTGGATGACTA
+
CCCCDFFFFFCBGGGGGGGGGGHHHHHHHGFHHHHHHHHGHHHHHHHHEGGHGHHHGGGGHHHGGGGEGHHHHGGGHHHHHHHHHHHHHHHH4FFGFFBHGHGG1?1/B>>EF/E/<FDHHHDGEDDGFC--..<<0/0111=100=11111...../11111111:1110<./0<<1111/...000101111<1110./...:.0111011111<011<1..0/1100</...../1111101<00011
@M03495:530:000000000-LYBTV:1:2106:19155:4892 2:N:0:CATCACCC+TGCTATAT
ATATTTTGCCGTTGATAAACCAGTCTCCAAAGCTCACATGCTGACAGATCGGAAGAGCGTCGTGTAGGGAAAGAGTGTATATAGCAGTGTAGATCTCGGTGGTCGCCGTATCATTAAAAAATAAATGCACAGCTTCTCATCTGTCGTCACCGTCGATCTATACAACAGACTCACACGCTCCCACTAGGTTCCATCTTCGCATTCATAGTTAGGTCTGTTGTACGTGTTGTCGCTGACTATAGACTGTCGTG
+
BBACCFFFFFBCGGGGGCGGGGHHHHHHHHFHHHHGHHHHHHHHHHHHHHGFDFGHAHGDGGGGHFGDFGFGGFHGGHEHHHHHHHHHCGGGFHHHGFE>E?13>E/@>EFHHFF44FEG?02BB333B232/22222@22@222?/?//1/??//<>0<11<1>1.>00100/0/<-..../../0/:;0:00000::..;9900000000/;0;/;00/00.///../0..9..9////;//////9..
@M03495:530:000000000-LYBTV:1:2106:13140:4905 2:N:0:CATCACCC+TGCTATAT
ATATTTTGCCGTTGATAAACCAGGACTCAGGCTGGACCAAAGCTCACATGCTGACAGATCGGAAGAGCGTCGTGTAGGGAAAGAGTGTATATAGCAGTGTAGATCTCGGTGGTCGCCGTATCATTAAAAAAAAAATAAAATAAGACAGAGCAGGAGACAGATGTAATGCAGAGAATAAGGAGGGAACAGAGACTACAGCACAGGGTGCGCTGTGGCGTGATGTGTGTGAGGAGGACACTACTCTAGCAACT
+
CCBAAFFFFFCCGGFGGGGGGGHGHHHHHHHHHHGHGHGHHHCHHHHHHHEHHHHHHHHHHGEFGFHHGEGGEEGGGHGGHHHHHHHFGHFHHHEGHBGBFFG44@GHG/EF/B<<EE/<GHHDGHFHH2CFGCF01=111D11>10000>1/<.C..///00=0000;000.//00000:..-.;.//////00//00/.//../..-:--.//.-.-.:///;..9//9/..;././//////////.:
@M03495:530:000000000-LYBTV:1:2106:8732:4909 2:N:0:CATCACCC+TGCTATAT
ATATTTTGCCGTTGATAAACCAGCTAATCCTGAAAAAAAAATCAAAGCTAAAAACTACAATGCTAAGACCACGATGTGACTGCTATCAAAGTTAGATATATATGTAAATTATTCATCTGTCAAATCCTAGAATTATATCATACCTGCTCCAGCAATCACGACCTGTAATGGTTTAGTGGGTTGTTCACTGTTTCTGAAAAATGAAGATAGTTGTCCAGCTTCCAAAAAGTTTATTGTGTTTTCTAGTGGAG
+
>AAABFFFFFBBGGGGGGGGGGGGGHHHF5DGFGHHHGGGGHHHHHHHHGHGHHGFHHHHGHHHGHHHHHHGGGHGHFHHHHFHFHHHHEGEGHHHHHHHHHGHGHHHHHHHHHHHHHHHHHEHHHHHHHHHHHHHHHGHHHHHHHEGHHGHGFFGGFHGFCGGHHHHHHHFGGHHHFEHDGGDHGHGHHHHGDGFHHGHFHHE<CCHHHHHHHHFGHGFGF/CBGHGA:FFGGGFFBBFFBFGEBCFFBE
@M03495:530:000000000-LYBTV:1:2106:24385:4934 2:N:0:CATCACCC+TGCTATAT
ATATTTTGCCGTTGATAAACCAGTCAACGAATTTACTAATTCCAAAGCTCACATGCTGACAGATCGGAAGAGCGTCGTGTAGGGAAAGAGTGTATATAGCAGTGTAGATCTCGGTGGTCGGCGTATCATTAAAAAAAAAACAAATACAGAAATGAATGGAGGCGGCTGAGGTAGAGGCACAGAGACATAGTCTAGTCACGTCACGAATTTGGCAGTCTGACAACAGGGAATGCTTGAAACTTCGTGTAGTT
+
CCCCCFFFFFCCGGGGGGGGGGHHHHHHGGGHHHHHHHGHHHHHHHHEHHHHHHHHEHHHFHGHHHGGGGHGFEEGEEGHHEHFFHFC3G4BGHHHHHHHHGFG@EEF4BB4GC??E/BE//><//?3?FGH3F2C@@/-...01111111<00000000<..:---9...;0000/...//0////0000000;:000.....9....;0000.:0000000../..../00000.000000./../000
@M03495:530:000000000-LYBTV:1:2106:13714:4962 2:N:0:CATCACCC+TGCTATAT
ATATTTTGCCGTTGATAAACCAGCTAATCCTGAAAAAAAAATCAAAGGTAAAAAACAACATGCTAAGAACCACAATGGAATGGTTATAAAAGTAAATTATAATGGAAAATAATCAATCTGCAAATTCCAAGAATTAAACCATACTGGCCCAGCAAGTAACGACCTGTATTGGTTTGGTGGTTGTTCCCCTGTTCTGGAAAAATGAGGTAGTTGGTCCTGCTTCTAAAAAGTTTATTGTGTTTCTTATTGGG
+
>AA113DB1DDAEFFFGF1BGEGCEAGF13FG1GEBFE/AE011BG10112DAB////>B0111B2111>/0///1111111111B122B@1F2222212B2221>FG0F11B211111212BB11B122<0F<111110/11012@/0?//00?01?<<C/>/.01>11FFHH0.>.<<.<..<000/:.;00000;/:C..0;0//000;0/;C000/;000C0000.9;;0B0009/CF009//99/-
@M03495:530:000000000-LYBTV:1:2106:20630:4982 2:N:0:CATCACCC+TGCTATAT
ATATTTTGCCGTTGATAAACCAGGACTCAGGCTGGACCAAAGCTCACATGCTGACAGATCGGAAGAGCGTCGTGTAGGGAAAGAGTGTATATAGCAGTGTAGATCTCGGTGGTCGCCGTATCATTAAAAAAAAAAAGAAAAGAGGGGCATGCACATGTGGAAGTACAATCATAATATGTAAATGCTTCTATGTATGCGCAACACCAAAAATGAATTAAGTAAACAGGGGGAGTCGTGAAGGGTGCGAGTGA
+
BCABBFFFFFCCGGGGGGGGGGHGHHHHHHHHGHGFHHHHHHFHHHGGGFGHHFHHHHHHHGGGGFHGGAEEEEHHHGFFGFHGHGHFHHFHHHFHD4FGEFD44@FCFEEG/B@//E//003?3?3FFHGC/A/-.<0000<0..---<<C000;00<000/0000000:CC000009000000909009B0;0;0..---.........00;00000009000:..----9/-..;;00....-.--.0
@M03495:530:000000000-LYBTV:1:2106:16602:4994 2:N:0:CATCACCC+TGCTATAT
ATATTTTGCCGTTGATAAACCAGCTAATCCTGAAAAAAAAATCAAAGCTAAAAACTACAATGCTAAGACCACGATGTGACTGCTATCAAAGTTAGATATATATGTAAATTATTCATCTGTCAAATCCTAGAATTATATCATACCTGCTCCAGCAATCACGACCTGTAATGGTTTAGTGGGTTGTTCACTGTTTCTGAAAAATGAAGATAGTTGTCCAGCTTCCAAAAAGTTTATTGTGTTTTCTAGTGGAG
+
BB?ABFFFFFBAFGGGGGGGGGEHHGHCHHHHHGHHHGGGGHHHHHFHHHHHHFGFGFHHHHHHHFHHFHHHGGHGFHHHHFCHHHHHHEHGFHHHHGHHGHHHHHHHHFHHHHGHHFHHHHHBHEHHHHFGHHHHHHHHHHHGGHEHFGFFEGBHGFFGECGGHGHFHHHHHHHGDFHEACDDHHHHHHFHGHGHH0DGHHFHDGHHHHHHHHHFHFGEFGBBC:.;CBFFGGFGGGFFFFGFFGFGFF?
@M03495:530:000000000-LYBTV:1:2106:15201:5035 2:N:0:CATCACCC+TGCTATAT
ATATTTTGCCGTTGATAAACCAGGACTCAGGCTGGACCAAAGCTCACATGCTGACAGATCGGAAGAGCGTCGTGTAGGGAAAGAGTGTATATAGCAGTGTAGATCTCGGTGGTCGCCGTATCATTAAAAAAAAAAAAAATAGGAGAGTCGACGGTATACGTGTCGATTGCAAGACGAATCAGTACATGTGACGAGCGATGTACGATAGGACTCAATATCGTTCAATGTGTGCATATGAACGGAGTAATGAA
+
BBABBFFFFFCCGGGGGGGGGGHGHHHHHHHHHGGHHHHHHHHHHHHHHHGHHGHHHGHHHGGGGHHGGGFGGGHHGHGFHHHHHHHHHHHHHHHHGHGFGGFFBHFGGEFDEDE?FE//0FHFGFBBFGFCG?D---<.<000/..00:.---:.C00.;/:/...0.0000/9.--..00:0000000:;..9---...00.:.9./00//0:0000.9..00:000:.090000000..9../00000
@M03495:530:000000000-LYBTV:1:2106:11402:5036 2:N:0:CATCACCC+TGCTATAT
ATATTTTGCCGTTGATAAACCAGCTAATCCTGAAAAAAAAATCAAAGCTAAAAACTACAATGCTAAGACCACGATGTGACTGCTATCAAAGTTAGATATATATGTAAATTATTCATCTGTCAAATCCTAGAATTATATCATACCTGCTCCAGCAATCACGACCTGTAATGGTTTAGTGGGTTGTTCACTGTTTCTGAAAAATGAAGATAGTTGTCCAGCTTCCAAAAAGTTTATTGTGTTTTCTAGTGGAG
+
ABBBCFFFFFCBGGGGGGGGGGHHHHGHHHHHHHHHHGGGGHHHHHHHHHFHHHGHHHHHHHHHHFHGHHHHGFHGHHHHFHEGHHHHEHHHHHFHHHGFHHHHGHHHHHHHHHHHGHGHGHHHHHFHFHHHHGHGHGHHHHHBGHHHGHHGBHGFFHHGGGCGHFHGGHE?FGHFFDCFEFGAFGFHFFDHDHGHHDGBFHG0GGFHHFGGHGHFHHGFHECFGFAAEFFGBCFFFFF/FFFFBFFF.0:
@M03495:530:000000000-LYBTV:1:2106:16448:5042 2:N:0:CATCACCC+TGCTATAT
ATATTTTGCCGTTGATAAACCAGCTAATCCTGAAAAAAAAATCAAAGCTAAAAACTACAATGCTAAGACCACGATGTGACTGCTATCAAAGTTAGATATATATGTAAATTATTCATCTGTCAAATCCTAGAATTATATCATACCTGCTCCAGCAATCACGACCTGTCCTGGCAAACAACCTGCAGAAAAGCCAATCAAATATATTTTCACAAGAGATGGAATGTGAGGCAATAATAGAGTACAAAGGTTGA
+
BBAABFFFFFBACGGGGGGGGGHHHHHHGHHHHHHHHGGGGHHHHHHGHHHHFHFGHGHHFHHHGHHHHFHHGGHGHHHHHGGHHHGHHHHHHHHHHHHHHHHGHHHHHHHHHHHHHHHHHHHGHHHHHHHHHHHHHHHHHHH2GHHHHHGFHHHGFGHGGGGGHHHHHHHHHHHHHHHAGHHHHFHHHFEHHEHGHHEGFHHHGHHHHHCGFHF/0CCG:CGCFCFF?AFGFFFGGFFBFFFFB/F9FFB
@M03495:530:000000000-LYBTV:1:2106:14046:5058 2:N:0:CATCACCC+TGCTATAT
ATATTTTGCCGTTGTAAACCAGCTAATCCTGAAAAAAAAATCAAAGCTAAAAACTACAATGCTAAGACCACGATGTGACTGCTATCAAAGTTAGATATATATGTAAATTATTCATCTGTCAAATCCTAGAATTATATCATACCTGCTCCAGCAATCACGACCTGTAATGGTTTAGTGGGTTGTTCACTGTTTCTGAAAAATGAAGATAGTTGTCCAGCTTCCAAAAAGTTTATTGTGTTTTCTAGTGGAGG
+
BBABBFFFFFCCGCGGGGGGGGGGHHHHGHHFFHHFGCEGHHHFGHBGHFGHFGHHFFGHFHHHHHHHHHHGCFGHGHHHEFGHHBGHGHHHHHHHGHHHHFGHHHHHFGHHFHHGHHHGHHHHHFGHHHHHHHHHHHHHHHFHGHHHHHHHHHHHHGGGGGGHHHHHHGGFHHHHGGFGGGGHH1GHHHHFHHHHFDHFHHHEH0CGHGGHHBGFHGHHHEBFFE?A:FFGFBBFCFFGG0CB0CBFFG?
@M03495:530:000000000-LYBTV:1:2106:19651:5067 2:N:0:CATCACCC+TGCTATAT
ATATTTTGCCGTTGATAAACCACCCTCCCTGTGCGTTATCTGCTCCTTCTGTCGTCAACGAATTTACTAATTCCAAAGCTCACATGCTGACAGATCGGAAGAGCGTCGTGTAGGGAAAGAGTGTATATAGCAGTGTAGATCTCGGCGGTCGCCGTATCATTAAAAAAAAAAAACTAGACGGATTCTTTGAGTAAGTCTTGTATCGTTTTTAATCTTTGAATATCAGGAAAATGATATACGTCATGGAAAGA
+
BCCCCFFFFFCBGGGGGGGGGGGGGHHGGHHHHHGGGGHHHHGHHHHHHHHHGGGGHGHGFGHHHHHHHHHHHGH5GFGHFHHHHHHHHFHHHFHHEEEGGHFHEFGGGGFFHHGHHHHHHHHHHHHHH3FFHFHHGHHED3FGE/<?<->@EF-...00=GBDG0-@EG-A-;00000.....;0:000.::0000000:0;0./....:;00000:000;0;0;;0///000;0000;0..;00000./
@M03495:530:000000000-LYBTV:1:2106:18279:5074 2:N:0:CATCACCC+TGCTATAT
ATATTTTGCCGTTGATAAACCACCCTCCCTGTGGTCGTTATCTTGCTCCTTCTGTCGTCAACGAATTTACTAATTCCAAAGCTCACATGCTGACAGATCGGAAGAGCGTCGTGTAGGGAAAGAGTGTATATAGCAGTGTAGATCTCGGCGGTCGCCGTGTCATTAAAAAAAAAAAAAAGAGGGGAGAGATCCGTGGGCGCACGCCTATGTCTTACGGTTGAGCGTGTACACGTTAGCGCTGAGAAATCTTA
+
CCCCCFFFFFDAGGGGGGGGGGGGGHHGGHHHHGHHGGGHHHHHHHHHHHHHHHHHGGGHGHGGGHHHHHHHHHGHHHHHGHHHHHHHHHHHGHHHHGHHGGGGHHHGGGGEEHHFGGHHHHGGHHHHHHGHHHHGGHFGBFH2G2@F/>A<-<-.<<-<<=DDFBB0CCGG?-----../..<.-...00:...--.-<--<-.<<0000000<../.-/00-<../<00.../<09-.<..<0000000
@M03495:530:000000000-LYBTV:1:2106:7268:5075 2:N:0:CATCACCC+TGCTATAT
ATATTTTGCCGTTGATAAACCAGCTAATCCTGAAAAAAAAATCAAAGCTAAAAACTACAATGCTAAGACCACGATGTGACTGCTATCAAAGTTAGATATATATGTAAATTATTCATCTGTCAAATCCTAGAATTATATCATACCTGCTCCAGCAATCACGACCTGTAATGGTTTAGTGGGTTGTTCACTGTTTCTGAAAAATGAAGATAGTTGTCCAGCTTCCAAAAAGTTTATTGTGTTTTCTAGTGGAG
+
AAABBFFFFFBBFGGGGGGGGGHHHHGHHHHHBGHHHGGGGHHHHHG2GFBFHHAFBEHHHEHGHFHGHHGHGGHGFGFGHFFHFEGHG3BFGGFFHHGHHHHHHHHHHHGHHHHHGHGHGHHGHHHHHHHHHHHHHFFHHHHEHHGHHBGHGGCGFHGFDG?AGGBGHG??GGH1=FFHGGCDHHEHHHFHFFHGBHFHHHFFBGGHBFGFEC00;CGBGHFBGG.;ABFF0FB0FB/;BFFB0BBF?9A
@M03495:530:000000000-LYBTV:1:2106:15313:5100 2:N:0:CATCACCC+TGCTATAT
ATATTTTGCCGTTGATAAACCAGCTAATCCTGAAAAAAAAATCAAAGCTAAAAACTACAATGCTAAGACCACGATGTGACTGCTATCAAAGTTAGATATATATGTAAATTATTCATCTGTCAAATCCTAGAATTATATCATACCTGCTCCAGCAATCAACTCCTGGCAAACAACCTGCAGAAAAGCCAATCAAATATATTTTCACAAGAGATGGAATGTGAGGCAATAATAGAGTACAAAGGTTGAACCTG
+
B@BBBFFFFFBBGGGGGGGGGGHHHHGHHHHGFHHBFGGGGHHHHHGHHHGHHHFHHGHHGFHHHFFHHHHHGGHGHHHHHHHHHHHHHHHHHHHHHHHHHHHHFHHHHHHHHGHHHHHHHHGHHHHHHHGHHHHHHHHHHHFHHHGHHHHHGHHHHGHHHHHHHHGFHHHHHHGHHFHGHHEHHHFHHGHHHHHHHHHGHHHHFGHHGHHHHGF0GB;GBGHEECGHFGGGGGGF0CFGFGFGGFGG.C9
@M03495:530:000000000-LYBTV:1:2106:13947:5108 2:N:0:CATCACCC+TGCTATAT
ATATTTTGCCGTTGATAAACCAGAACCATCCAAAGCTCACATGCTGACAGATCGGAAGAGCGTCGTGTAGGGAAAGAGTGTATATAGCAGTGTAGATCTCGGTGGTCGCCGTATCATTAAAAAAAAAAATATAGAGGGTGAGGCGGGTGGCAGATGACCAAGACATAGTCAGTATAGCAGAGCAATGTTTCTGTTCCGTGTCAACAATGCGATGAGAGTGATCGAGGATGACACACGTAGACTGAGTAGCG
+
BCBCCFFFFFCBGGGGGGGGGGHHHHHHHHHHCHHGHHHHHHHHHHHHHHHHHGGGGGHHGGEGGEGGCHFGHHHHEHHHHHHHHHHHHHHHGHHGG4BGHE?E?/BEC//>EGAHEHHFHFEGCCBAC0=1?1110.>..00.---:--./..0;9000;..//000000000009900/./0/009000000900.0../0900.000....0000;0BF0...--/00000/.-9/..000000000-
@M03495:530:000000000-LYBTV:1:2106:16056:5146 2:N:0:CATCACCC+TGCTATAT
ATATTTTGCCGTTGATAAACCAGCTAATCCTGAAAAAAAAATCAAAGCTAAAAACTACAATGCTAAGACCACGATGTGACTGCTATCAAAGTTAGATATATATGTAAATTATTCATCTGTCAAATCCTAGAATTATATCATACCTGCTCCAGCAATCACGACCTGTAATGGTTTAGTGGGTTGTTCACTGTTTCTGAAAAATGAAGATAGTTGTCCAGCTTCCAAAAAGTTTATTGTGTTTTCTAGTGGAG
+
BAAAAFFFFFB>EEGGGCGGGGHFHHHHHHHHHHHHGGGGGHHHGEFEGHHHHHDHHHHBFFHHHFHHHHHHGGHGGHHHDDFHHHHHGHHH4@4GHHHHFHHGFHHHHHHHHHHHHGHHFHGHHHHFHEHHHHHHHGHHHHGHHGHHFFCGFGFHHHHGBBF?HHHDFGG<GGFFFGHE<FFDHGHHHHGHHFGHGHHH.CHGHGFHHGHHHHHFCGFFCGCHBHC.E0CBFGEBFFFBBC0CBB0C.CE
@M03495:530:000000000-LYBTV:1:2106:15750:5165 2:N:0:CATCACCC+TGCTATAT
ATATTTTGCCGTTGATAAACCAGCTAATCCTGAAAAAAAAATCAAAGCTAAAAACTACAATGCTAAGACCACGATGTGACTGCTATCAAAGTTAGATATATATGTAAATTATTCATCTGTCAAATCCTAGAATTATATCATACCTGCTCCAGCAATCACGACCTGTAATGGTTTAGTGGGTTGTTCACTGTTTCTGAAAAATGAAGATAGTTGTCCAGCTTCCAAAAAGTTTATTGTGTTTTCTAGTGGAG
+
AABBBFFFFFBAFCGGGGGGGGGGHHHGHHHHHHHHHGGGGHHHHHFEHHBGHHGHHHHHHHHHHHGHHHHHGGHGHGHFHHGHHHFHHHHHHHHHHGHHGGHHHHHHHHHHHHHHHHHHGHHHHHGHGHHHHHHHHHHHHHHFHHHFHGHHFHHHGHHGGGGGHHHFHHH?GHHHGHFFGFGGHHHHHHHHHHHHGFGHAGGHHHHGBHHGGHGHFH/GBGHGHGA?ACFFBGFGGGFGGFEFF0;;;9A
@M03495:530:000000000-LYBTV:1:2106:21363:5175 2:N:0:CATCACCC+TGCTATAT
ATATTTTGCCGTTGATAAACCACCCTCCCTGTGGTCGTTATCTTGCTCCTTCTGTCGTCAACTAATTTACTAATTCCAAAGCTCACATGCTGACAGATCGGAAGAGCGTCGTGTAGGGAAAGAGTGTATATAGCAGTGTAGATCTCGGTGGTCGCCGTATCATTAAAAAAAATAAAACTCATAAAGTCAGTGTTCGTAAATCTTATATAACTAGTGCTGTCTCCACTGCTTATTCAACACCTGTAGGTAAT
+
BBBBBFFFFFBBGGEGGGGGGGGGGHHGDHHHHHHHEGGHGHHHHFHGHHHHHHHHGFGHGHHHGHHHHFGHHHHHHHGHHHHHHFHHHHHHGHGHFHEHGDGGGHGG?EEEEGHHGGFHHHHHFHHHFFHHHHH2FFBBGBFHE3F//<</@<//<</<>FD1>1>11>@DC00000000:0:000:0000000../..0000090000;090900;0000000/;000000009000..//99//;///
@M03495:530:000000000-LYBTV:1:2106:11582:5177 2:N:0:CATCACCC+TGCTATAT
ATATTTTGCCGTTGATAAACCAGCTAATCCTGAAAAAAAAATCAAAGCTAAAAACTACAATGCTAAGACCACGATGTGACTGCTATCAAAGTTAGATATATATGTAAATTATTCATCTGTCAAATCCTAGAATTATATCATACCTGCTCCAGCAATCACGACCTGTAATGGTTTAGTGGGTTGTTCACTGTTTCTGAAAAATGATGATAGTTGTCCAGCTTCCAAAAAGTTTATTGTGTTTTCTAGTGGAG
+
111AABFFFFDAG?AFBFGGGGHGHHHGEFGGHHFHHGG/EGHBGGHHGFG1FGEFHFGF1GCHHEFHHFFGGGAFGGHGGHGGHGHHGBGEGDBFDGE@GHHHGGFFGHHHHFHGHHHHHHBGFHFFHFGHHHHHFHHGHHFFHHHHDFG1BCCGHBC/?CGGHHFFGHH1DFHBFDFH.FCAFB=GFF<D0<GDHDBFGFFG0<BBGCGFHF0C0CFHBFH0;0..;0CFFFGBFF/9CFBFC0B0.B?
@M03495:530:000000000-LYBTV:1:2106:12189:5214 2:N:0:CATCACCC+TGCTATAT
ATATTTTGCCGTTGATAAACCAGCTAATCCTGAAAAAAAAATCAAAGCTAAAAACTACAATGCTAAGACCACGATGTGACTGCTATCAAAGTTAGATATATATGTAAATTATTCATCTGTCAAATCCTAGAATTATATCATACCTGCTCCAGCAATCACGACCTGTAATGGTTTAGTGGGTTGTTCACTGTTTCTGAAAAATGAAGATAGTTGTCCAGCTTCCAAAAAGTTTATTGTGTTTTCTAGTGGAG
+
BBCBCFFFFFBBGGGGFGGGGGHHHHHHHHHHGHHHHGGGGHHHHHHHHHHHHHGHHHHBHHHHHBGHHHFHGGHGHHEFFHGHHHHHHFFHGHHHHHHHHHHHHHHHHHHGHHHHHHHHEHHDHHHHHHHHHFHHHHGHHHFHHHGHHHHHGHHHHHGGGGGGHHHHFFHHHHGHFGHHGGGGHHGHHHHHGHHHH00=CHHHHGFHFGHGHFHHFFGHHFFHHF.:EFFFGGFFFGFFFBBFFGBFEFE
@M03495:530:000000000-LYBTV:1:2106:7277:5230 2:N:0:CATCACCC+TGCTATAT
ATATTTTGCCGTTGATAAACCAGTTGGCTCTAGCTGCCATGCAATGTCACAACCACTTCTTGCCCTCCAAAGCTCACATGCTGACAGATCGGAAGAGCGTCGTGTAGGGAAAGAGTGTATATAGCAGTGTAGATCTCGGTGGTCGCCGTATCATTAAAAAAAAAAAAAGAATGTGGAACGAGAAGTAATAGACTGATAACTCGAGTGTGTATGAATCATAAAGCAACGTGTGATGACGATGCGTCACGTCA
+
BCCBCFFFFFCCGGGGGGGGGGHFHHHHHHHHHHHHHHHGHHHHHHHHHHHHGGGGHHGHHHHHHHHGHHHHGHHHHHHHHHHHHHHHHHHGGGGHHHGGGGGGHHHHGHHHGEHHHGHFHGHGFHH?GFEHFBFDBGF</E/2//////0?FGGBGB1F@-A@@<-;:..:000000/...../09;0;00000/000:00..././9./////9/;////////.-9./.;/9/;.....-.-...9.9
@M03495:530:000000000-LYBTV:1:2106:11877:5237 2:N:0:CATCACCC+TGCTATAT
ATATTTTGCCGTTGATAAACCACCCTCCCTGTGGTCGTTATCTTGCTCCTTCTGTCGTCAACGAATTTACTAATTCCAAAGCTCACATGCTGACAGATCGGAAGAGCGTCGTGTAGGGAAAGAGTGTATATAGCAGTGTAGATCTCGGTGGTCGCCGGATCATTAAAAAAAAAAATAATGTGTAGGAAAGCGGCCGCGGTAGTAGTCACAAACGTTTGTCTCGTTTGTCATGGTGAGTGAGTTATGTAGAG
+
ACCCCFFFFFCCGGGGGGGGGGGGGHHGGHHHHHHHGGGHHHHHHHHHHHHHHHHHGGGHGHGGGHHHHHHHHHHHHHHHGGHHHHHHGHHHHHHHHHHHCGGGHHHGGGGGGHHHHGHHHGGGGHHHHGHHHGHHHHDFGH2>FFGF?CD/1<//<--.-01<1000<<@@-:?.00;00000;000/./.-------:.::00000000.9.:;/:/000/..../00::0:00::0000;0:000000
@M03495:530:000000000-LYBTV:1:2106:7382:5283 2:N:0:CATCACCC+TGCTATAT
ATATTTTGCCGTTGAAAACCAGCTAATCCTGAAAAAAAAATCAAAGCTAAAAACTACAATGCTAAGACCACGATGTGACTGCTATCAAAGTTAGATATATATGTAAATTATTCATCTGTCAAATCCTAGAATTATATCATACCTGCTCCAGCAATCACGATAATGGTTTAGTGGGTTGTTCACTGTTTCTGAAAAATGAAGATAGTTGTCCAGCTTCCAAAAAGTTTATTGTGTTTTCTAGTGGAGGTCTT
+
?AABABFFFFBBGGGGGGGGGGHGHHGHHHHFHHHHGGGGHHHHHB2FFGFGHGFHFHHFHHHHGHHHHFHGGHGHGFHHGHFFHEHHEHGFHFHGFFBGHHHGGFHHFHHGHEHGHHHHHHHHHHHHHHHHHHHGGHHHHHFHHFHHGGGHHBGHHFGDHGGHGHGFHHHHFAGDGCGHFFGHHHHHGHBFDDGHHGGHHHHGHHHHHB:GHEFHFHFHFGHGFHHHGGGGFFFFFBFBB;F.0A?EFGF
@M03495:530:000000000-LYBTV:1:2106:15952:5295 2:N:0:CATCACCC+TGCTATAT
ATATTTTGCCGTTGATAAACCAGGGACTCAGGCGGACCAAAGCTCACATGCTGACAGATCGGAAGAGCGTCGTGTAGGGAAAGAGTGTATATAGCAGTGTAGATCTCGGTGGTCGCCGTATCATTAAAAAAAAAAACAAAAAGAAGCACGGAGGTAGAGGAGGCATGTGCAAAGAATAGAGGGCGAAATGTCAGGTGCGTGTGAGGATGGATGGATCATAGCGACTTAGTGTAAAGTGCGGAACAGTCAGT
+
CCCCCFFFFFCCGGGGGGGGGGHGGGGHHHHHHGGGGGHHHHGHHHHHHHHHHFHHHHHHEGGGGFHHGGGGGGCGHHGCHHHHHHHGHHHHHHHHHHFGGFFF4FHHGEFG<?@/EC</0FFFGGEFFFCCG-<-........./00/---.-.0000/...9.0.0000<0//.<0000/<.9---.00000/:00-....00:0/0./00</00.0<00----.000000000<00-<---</00000
@M03495:530:000000000-LYBTV:1:2106:24817:5297 2:N:0:CATCACCC+TGCTATAT
ATATTTTGCCGTTGATAAACCAGCTAATCCTGAAAAAAAAATCAAAGCTAAAAACTACAATGCTAAGACCACGATGTGACTGCTATCAAAGTTAGATATATATGTAAATTATTCATCTGTCAAATCCTAGAATTATATCATACCTGCTCCAGCAATCACGACCTGTAATGGTTTAGTGGGTTGTTCACTGTTTCTGAAAAATGAAGATAGTTGTCCAGCTTCCAAAAAGTTTATTGTGTTTTCTAGTGGAG
+
AAABBBFFFFCBGFGGGGGGGGHHHHHFHHHFHGHBGFGGGHCGHHFFHHHFHHGFHFHHHHHHHHHHHHHGEGHGH4FGDBGFHHCGHGGGGHHGHHHHHGHHHGHHHGHHFGHHHHHHEHGFHFHHHFHHHHGHHFGHHHHGGGGHGHHGHGHHHGHG/<@FFDDFB1DG1<GB1<CFDFGDHHHFHEHHFFFHHHE<CCGFHC0CCGHHHHCG0CFGHFC:0C.C.BFBBBFGGGFGGEFB00CFFFE
@M03495:530:000000000-LYBTV:1:2106:8501:5355 2:N:0:CATCACCC+TGCTATAT
ATATTTTGCCGTTGATAAACCAGCTAATCCTGAAAAAAAAATCAAAGCTAAAAACTACAATGCTAAGACCACGATGTGACTGCTATCAAAGTTAGATATATATGTAAATTATTCATCTGTCAAATCCTAGAATTATATCATACCTGCTCCAGCAATCACGACCTGTAATGGTTTAGTGGGTTGTTCACTGTTTCTGAAAAATGAAGATAGTTGTCCAGCTTCCAAAAAGTTTATTGTGTTTTCTAGTGGAG
+
AB@BBFFFFFBBGGGGGGGGGGHGHGHHFHHGFGHHHGCGGHHGCHBHHHGH3G?GHHHHHFHHFFHHHHFHFGHGHGHHHEEHHHHHHHFHHHHHGHFHHHHHHGHHHHHHHHHGGHGFHHHFHGHGHHHHHHGHHFGEHHGEHFFFGHFGHHHFFGCFGGCGFGHHBGHHHHHEF1FFGG?AEH1GHHDHHGEHFEHHHGGHBC000:GGHFF0GBFHHH/;GC.;?;C0FGG0;;/;FFC09CFFF0C
@M03495:530:000000000-LYBTV:1:2106:23421:5364 2:N:0:CATCGCCC+TGCTATAT
ATATTTTGCCGTTGATAAACCAGCTAATCCTGAAAAAAAAATCAAAGCTAAAAACTACAATGCTAAGACCACGATGTGACTGCTATCAAAGTTAGATATATATGTAAATTATTCATCTGTCAAATCCTAGAATTATATCATACCTGCTCCAGCAATCACGACCTGTCCTGGCAAACAACCTGCAGAAAAGCCAATCAAATATATTTTCACAAGAGATGGAATGTGAGGCAATAATAGAGTACAAAGGTTGA
+
BBAAB5FFFF@AGGGFFFGFGGFGHHHHHHHHFHFGHGFGGGGGCFBGGFHHHFEHFGHHHHGGHFFHFHHHDGHEHBGGHBFHEHHHBFGHFFBGHGHHHHHHGHDHHHHHHHHGHGHHHHEHGHFGFEGGHHHFFGHHHHHBHH0BFFEFHHGHHHHGG/<CFBFHHBGFFFCACA<.0FGGFGHHHFHFHBGHH0GHEHHHHHHHHHF0AGHGHBCCGHF;CCFFA?FFC9CFFFE9FFGGBGEFFC;
@M03495:530:000000000-LYBTV:1:2106:6647:5366 2:N:0:CATCACCC+TGCTATAT
ATATTTTGCCGTTGATAAACCAGTCAGGAGTCCAAAGCTCACATGCTGACAGATCGGAAGAGCGTCGTGTAGGGAAAGAGTGTATATAGCAGTGTAGATCTCGGTGGTCGCCGGATCATTAAAAAAAAAAAAATAGGAGTTAATGGTAGGATGTCGAGATATCAGATAACACCGTGGATAGGTATGATGATACATGAACAAATTACTGGAGATGTGTACAATAAACGGTGACATGAGGAAGTCGATATACG
+
BBBBBFFFFFBBGFFGGGGGGGHHHHHHHGHHHGHHHHHHHHHHHHHGHHHHGHHHGGGGHHHGEGGEEGHHHGHHHHFHHHHFHHHHHHHHFGFGHG4FGFHGFGG>FE@EGC?EGEGBHGHFD/BD//><-.0000///00000000.00//0..-..0:00000000;/9-..-.00/9000/09000000000000/.0///////.;//;///////////..;..////9/9/..//..9.-//.
@M03495:530:000000000-LYBTV:1:2106:18925:5375 2:N:0:CATCACCC+TGCTATAT
ATATTTTGCCGTTGATAAACCAGGCGGACCAAAGTCACATGCTGACAGATCGGAAGAGCGTCGTGTAGGGAAAGAGTGTATATAGCAGTGTAGATCTCGGTGGTCGCCGGATCATTAAAAAAAAAAAAAAGGATACTGGTGGGGGAGGTCGAATGCAGGGAATGACGTTATTATGGAGTAGTATGATTAGGAGGGACATGGTACATAGACGTGCAGTTAGTGGGTGTGAAGAAGGATACGCGACTCGTTGG
+
DCBCDFFFFFCDGGGGGGGGGGHGHGGGGGHHHGHHHHHHHHHHHHHGHGHHGGGGHHHGFGGGGGHHHGHFHHHHHHHGHHHHGGHHHHHHGEGHGHGFEFG<3E<EC//?/GFGFGFHHGGGC?----../00000;:/:--9---./--.:0000.-../000.:.:.000000/0/0000000000;0/.-...00/000000000.:9.90:00000.;..-.00;0//..000..-;--....;.
@M03495:530:000000000-LYBTV:1:2106:22051:5404 2:N:0:CATCACCC+TGCTATAT
ATATTTTGCCGTTGATAAACCAGCTAATCCTGAAAAAAAAATCAAAGCTAAAAACTACAATGCTAAGACCACGATGTGACTGCTATCAAAGTTAGATATATATGTAAATTATTCATCTGTCAAATCCTAGAATTATATCATACCTGCTCCAGCAATCACGACCTTCCTGGCAAACAACCTGCAGAAAAGCCAATCAAATATATTTTCACAAGAGATGGAATGTGAGGCACTAATAGAGTACAAAGGTTGAA
+
BBABAFFFBFBAEGCGGGFGGGHGHHHH4FFGF3FGGFG2EHHHHFFHHHHHHFE3FFFHFH3GFFFGHHHHGCHGFFHHFHFHHG3@BBFGHHGBEFGHGHHG4DHHGHHHHHHHHGHFHHFHEFFHGEHFHHFFHFBHHGDFHGGHHGHHFFHFHHHGDCCDDGCGFGGHHGHFEEFHGEBHHGCGGFFHHC<<C0DGDH=C;GGHCBFC/:/<GFGFGHHGEBFEE./;CFBFGGBF0BBFG/9CFG0
@M03495:530:000000000-LYBTV:1:2106:21315:5413 2:N:0:CATCACCC+TGCTATAT
ATATTTTGCCGTTGATAAACCAGCTAATTCCAAAGCTCACATGCTGACAGATCGGAAGAGCGTCGTGTAGGGAAAGAGTGTATATAGCAGTGTAGATCTCGGGGGTCGCCGTATCATTAAAAAAAAAAACAGGTGAGTAGCACGGAGTCTCCATAGTAATGATAGTAAGGTTCATAGTTGCTGAATCAGTTAATATAGAATGAGTGATAGATCATGTGTGTACGAGTCTCAGCGATCAAAAATCACACAAC
+
BCBBCFFFFFCCGGGGGCGGGGHHHHHHHHHHHHHHHHHHGHGHHHHHHHFGHEGGGGHGHGGGGAEFGHGGHFHHHHGHFGGHHHHGGHHHB4F4G44B1A//E//C/?C</0=@HG>>B22>/<-A-.</.00=<000000---.:/00:0000;0000090000090;00000;000;00000;;9;0000000000:;0:00;000000000000.;00;.:;/000;0.-...900..00090..:
@M03495:530:000000000-LYBTV:1:2106:20210:5434 2:N:0:CATCACCC+TGCTATAT
ATATTTGCCGTTGATAAACCAGCTAATCCTGAAAAAAAAATCAAAGCTAAAAACTACAATGCTAAGACCACGATGTGACTGCTATCAAAGTTAGATATATATGTAAATTATTCATCTGTCAAATCCTAGAATTATATCATACCTGCTCCAGCAATCACGACCTGTAATGGTTTAGTGGGTTGTTCACTGTTTCTGAAAAATGAAGATAGTTGTCCAGATTCAAAAAAGTTTATTGTGTTTTCTATTGGAGG
+
A3>AAFBBFD>AGGGFDFBGCGGFH5G4DDFGHBGGEGCEGHH3GE2BEGHFHCFHHGHHHEFDEFG32BGGGHFF4GHEGBFHHFGGHFGFHBGGGH4FGGHGHH4B4?FFFGHHHH4FFGGHBGGHBGHFHGHHEGHHHG0BG0C1GBGHF0FCFHFGCGEBDBDGHFGG0GGGBCA<F-ACHFHHHH0DDBF0=BFC.DBGD0CCG0<C;CG0C000;0:C0.-;0;00090;C;B/90C00090FBE
@M03495:530:000000000-LYBTV:1:2106:23642:5486 2:N:0:CATCACCC+TGCTATAT
ATATTTTGCCGTTGATAAACCACCCTCCCTGTGGTCGTTATCTTGCTCCTTCTGTCGTCAACGAATTTACTAATTCCAAAGCTCACATGCTGACAGATCGGAAGAGCGTCGTGTAGGGAAAGAGTGTATATAGCAGTGTAGATCTCGGTGGTCGCAGTATGATTAAAAAAGAAAAAGTTTACTTATTGTGGTCCTGGTTTTTACATCATATCTAAAGATCTCACTTCTCTCTTTTTACGCACCTAACTTCG
+
ABAAAFFFFFBBGFGGCGGFGFGAEHEAEGFFFGGGGFGEHH5GH5FFEGFFHHHHGGEHGHAGEEFEGFHHHHHFHGE5GGGHHHBGFFFF4GBGGGBFEEEEFHBE?EFGGHHFHG3B/?3?GFHGGHHHEHF2BF????F2FDFF<CE?<//>??111<=11111>-.<.//..0000=00000<0:.:00:0//0...;00000;000000000000000900000000000.0...9-//9.;;/.
@M03495:530:000000000-LYBTV:1:2106:8447:5498 2:N:0:CATCACCC+TGCTATAT
ATATTTTGCCGTTGATAAACCAGGACTCAGGCTGGACCAAAGCTCACATGCTGACAGATCGGAAGAGCGTCGTGTAGGGAAAGAGTGTATATAGCAGTGTAGATCTCGGTGGTCGCCGTATCATTAAAAAAAAAAACAAAGAAAAGAGACGAAAGCTAAGAAGCATTAACTAATAAAGTATGCTACACACAAGATATTCATATGTGAAGCGTCGGGGTCGGTTTAGGCAGAGGAAGGAAGGTGTAATAAGA
+
DDCCCFFFFFDDGGGGGGGGGGHGHHHHHHHHHHGHHHHGHHGHHHHHHGHHHHHHHHHHHGGGGHHHGGGGGGHHHHGHHHHHHHHHGHHGHHGFHGFFGHFFBGHHGEF?/BE<EE<AAGFHHD?D?GFFC/>-...0>000//.<</<--../00000</00<000000:0<00<0000000<0/0..../000<0<0000000000-.<----<.--<..00000..9../...:..000000<000
@M03495:530:000000000-LYBTV:1:2106:12325:5510 2:N:0:CATCACCC+TGCTATAT
ATATTTTGCCGTTGATAAACCAGAACCATCCAAAGCTCACATGCTGACAGATCGGAAGAGCGTCGTGTAGGGAAAGAGTGTATATAGCAGTGTAGAGCTCGGTGGTCGCCGTATCATTAAAAAATATCATCACACAGGAAGACTCCACGCCAGGAGCCACTTGCCACCCATATTGTACGGACGTTGTGCCTGGAAAGCGCGTTCAGACCGTTGTAGCGTCGGGTAGACGCGTAGTGAGTCAGTGAATGACG
+
AAAABFFFFF@BGEFGFFGFGGDFHHHHHCGFHEGBGHGHHHHHHHFGHH3FGF??FG1AFEEEEEGAGHFFHHHFFHFBFGHHEGGHB34F@@G43@3B1/EF?>FE/////004?B?43B2<0B3333FB22</0/@20@01?1C0///?<....<0<111>/DH...</=00<00...--..:..0000.//0./.--;-./00/;@.9..///-:.---.-./;.-----.//////;//;//;//.
@M03495:530:000000000-LYBTV:1:2106:22550:5515 2:N:0:CATCACCC+TGCTATAT
ATATTTTGCCGTTGATAAACCAGCTAATCCTGAAAAAAAAATCAAAGCTAAAAACTACAATGCTAAGACCACGATGTGACTGCTATCAAAGTTAGATATATATGTAAATTATTCATCTGTCAAATCCTAGAATTATATCATACCTGCTCCAGCAATCACGACCTGTAATGGTTTAGTGGGTTGTTCACTGTTTCTGAAAAATGAAGATAGTTGTCCAGCTTCCAAAAAGTTTATTGTGTTTTCTAGTGGAG
+
AABCBFFFFFBBGGGCGGGGGGHHHHHHGHHHFFHHHGGCGHHHHHFBGGGHHFFHHHHGHGHGHBHHHHHHEGHGHFGDGFCFGFFHGEGHHHHHHHGHHHHHHGHHGHHGHHHHFHHHHHHHHGHHHHHHHHHHHHGHHHHFHHHHHF2GFFGHHHHDECGGHHGFGHHFBHFHFFAGDFCEHHHFHFHHEGFFHDHHHHGDHFFHFFGH:C;0CF/0CCGFFF..::CFGGGGGGFFBFBFBFB0?9?
```
