## Supplementary File 4 - Rice NGS raw data for "Developing a Molecular Toolkit to ENABLE all to apply CRISPR/Cas9-based Gene Editing *in planta*": pBA20_R2_001.fastq (part 20 of 28)

```
@M03495:530:000000000-LYBTV:1:2106:17772:5519 2:N:0:CATCACCC+TGCTATAT
ATATTTTGCCGTTATAAACCAGCTAATCCTGAAAAAAAAATCAAAGCTAAAAACTACAATGCTAAGACCACGATGTGACTGCTATCAAAGTTAGATATATATGTAAATTATTCATCTGTCAAATCCTAGAATTATATCATACCTGCTCCAGCAATCACGACCTGTAATGGTTTAGTGGGTTGTTCACTGTTTCTGAAAAATGAAGATAGTTGTCCAGCTTCCAAAAAGTTTATTGTGTTTTTTAGTGGAGG
+
111AA3BFFFA1AAGGF3FFGGCBGBGB3FDBGFD0AE//FFB1110AB1B1AEGH111BFEDA2FGF0FFE@GGE1BDFGFHHHFHGB1FFDFFBGGBFFFHHFFHBGEGFGFGHHDBFFFDFFCGHFBEFFHHHHEG2DHHFHHHHHGHHGF1FB1/ECCCHGHDFGHGHHFFHHHH.F-.<GGHFGGGH0GG0<0D<CH=GB0CGGHFECC0:/;GHFFFBGA.C0BFBFGFF0/;BF.;./;0.0AB
@M03495:530:000000000-LYBTV:1:2106:15114:5538 2:N:0:CATCACCC+TGCTATAT
ATATTTTGCCGTTGATAAACCACCCTCCCTGTGGTCGTTATCTTGCTCCTTCTGTCGTCAACGAATTTACTAATTCCAAAGCTCACATGCTGACAGATCGGAAGAGCGTCGTGTAGGGAAAGAGTGTATATAGCAGTGTAGATCTCGGTGGTCGCCGTATCATTAAAAAAAAAACAAATAAGAAACACTGAAGTGGCATTCGGATAGTTGTGGAGCTCAGTTGATCACGGATAATGTCAACAAGGCGGTAT
+
CDDDCFFFFFDCGGGGGGGGGGGGGHHGGHHHHHHHGGGHHHGHHHHHGHHHHHHHGGGHGHGGGHHHHHHHHHHHHHFHHHHHHHHHHHGHHHHHHHHHGGGGHHHGGGGGGHHHHFHHHHHHHHHHHHHHHHHHGHDGHB2>GHHGBCE/FEGEE<><F1DDGHG1FEFGCG.<..000000///.0000:000./0000....0<000..0./.00/0<00000/..-..000000000./..-<-..
@M03495:530:000000000-LYBTV:1:2106:7895:5551 2:N:0:CATCACCC+TGCTATAT
ATATTTTGCCGTTGATAAACCACCCTCCCTGTGGTCGTTACTTGCTCCTTCTGTCGTCAACGATACTAATTCCAAAGCTCACATGCTGACAGATCGGAAGAGCGTCGTGTAGGGAAAGAGTGTATATAGCAGTGTAGATCTCGGAGGTCGCCGTATCATTAAAAAAAGAATAAACAGAGAAGCACAACGCTACAGCGCTTTGACAAAAACGATAGTAAACATATGGGGCGATAGATATTGCAAGCAATGAG
+
AA1AAFFFFFDAEA1FGDGGFGGGGHGGAHHGHGGHGEGHGHHFHGFGHHGHHHGEGFHGHCGFEAHHBDFHFFHHHHHHHHGHFFHG1B1FGGFHGGGGGFHGGFGEEFGF<EFBCFGBFHGHFFDFHGGDFG2BB22B@2@/////0>/?<-<0<GF111<F1<<..<00;000://///:////.--..-000--...00;00/...--9--;///9//////------9-///////;//--:////
@M03495:530:000000000-LYBTV:1:2106:13713:5553 2:N:0:CATCACCC+TGCTATAT
ATATTTTGCCGTTGATAAACCACCCTCCAAAGCTCACATGCTGACAGATCGGAAGAGCGTCGTGTAGGGAAAGAGTGTATATAGCAGTGTAGATCTCGGTGGTCGCCGTATCATTAAAAAAAAAAAAAGAAAAAGAGGCAGAAGGATCAGGGAGTATCGCAAGAAGACACTAAGATGGTAAAGTGCTAGTTGATGCGAGGCCTCGTATACGTAATTCTGCGCAATAGTCGATCTGACACTGCTGGACCAAG
+
ABCCCFFFFFCCGGGGGGGGGGGGGHHGHHHHHHHHHHHHHHHHHHHHHHHGGGGHHHGGGGGGHHHGGHHHHHHHHHHHHHHGHHHHHFFGGEHHFFF1>EE3>/EE><0FFHGGDD4GFGGGG//-..0<00../...../0..0/.:0..../0;....9///0///0/900000000;09;00000000000-9---:0..9./00.:0..00000----.0909.....00;0;000;00../...
@M03495:530:000000000-LYBTV:1:2106:10424:5557 2:N:0:CATCACCC+TGCTATAT
ATATTTTGCCGTTGATAAACCAGTCAGGAGTCCAAAGCTCACATGCTGACAGATCGGAAGAGCGTCGTGTAGGGAAAGAGTGTATATAGCAGTGTAGATCTCGGCGGTCGCCGTATCATTAAAAAAAAAAGGAGAGCGAGATCAGGATTAGGGAGGAATAGGTCTTTGCAATATGGAAATGACACATTGTACTGTGTTCAAGTGAGTCAGTGAACGTAGTTGGTCACCTTAAATATATGCTCACCATACAC
+
AAABAFFBFFBAGGEGFGGGGGHEHHHF4AFHHHGHHHFHHFGHHHHFHGHHHHHEGGGGCCHGGGGEE1GHHG3GG1FGGHHHHHHGHFGHFHEFHEBGBHHE1><//>////<002>>>2@D2/>/--..<....----.0000/00000./:-./90;090009000000000900000000/00000090000////////////99/;//.9..9///.////////////////////.///.//
@M03495:530:000000000-LYBTV:1:2106:18127:5583 2:N:0:CATCACCC+TGCTATAT
ATATTTTGCCGTTGATAAACCAGCTAATCCTGAAAAAAAAATCAAAGCTAAAAACTACAATGCTAAGACCACGATGTGACTGCTATCAAAGTTAGATATATATGTAAATTATTCATCTGTCAAATCCTAGAATTATATCATACCTGCTCCAGCAATCACGACCTGTAATGGTTTAGTGGGTTGTTCGCTGTTTCTGAAAAATGAAGATAGTTGTCCAGCTTCCAAAAAGTTTATTGTGTTTTCTAGTGGAG
+
>3AABFFFFFBAGCFGGFGFGGHHHHHHHGHHFHHHHGGGGHHFHHFFHHHHGHGHHHGHFHHGHFHHHGHHGGHEHHGHHBGFHHHGGGHHHHGHHHFHHHHHHHHGHHHHHHHHGHHHHHHGHGHHHHGHHHHHHGHFHHH2FGHHHFHHHHGFFFHG/@CGHHHHFFHGHHHHHFHEGGGGHH.AGGFFGFHHHBHGHHGHFFBFGHHHHHHHHHGFGF/BBBAAA9BFFGGGGGFFGGEGGGGG.FE
@M03495:530:000000000-LYBTV:1:2106:5687:5611 2:N:0:CCTCACCC+TGCTATAT
ATATTTTGCCGTTGATAAACCACCCTCCCTGTGGTCGTTCTCTTGCTCCTTCTGTCGTCAACGAATTTACTAATTCCAAAGCTCACATGCTGACAGATCGGAAGAGCGTCGTGTAGGGCAAGGGTGTATATCGCAGTGTAGATGTCGGAGACGTGCGTGTAATTACAATAATAATATGTACATGCTTATATGCATGGCGCAAACCACTAATGCACGACGAACATATGGTTAGGATACAAATAAGACGAATA
+
?AA?@55@4DD2?CGGGGGGCFGD24FF2AFFFBB3EEG225B5B5553A5BEG5G1A11AB1E1CED5FF55D@55EBGHFHFF33433F4ECD@333?EE1EGFEEE/E//?0BFE0?/F/??/CHFH22/?///CD2>FF2F2///>////..-<..01<10==0=BG0DGG0<000=000<0;0000:0000:.:.---.AE./B/F0000.9-:----////////..//////;FF////.--..
@M03495:530:000000000-LYBTV:1:2106:18747:5644 2:N:0:CATCACCC+TGCTATAT
ATATTTTGCCGTTGATAAACCAGCTAATCCTGAAAATAACATCAAAGCTAAAAACTACAATGCTAAGACCACGATGTGACTGCTATCAAAGTTAGATATATATGTAAATTATTCATCTGTCAAGTCCTAGAATTATATCATACATGCTCCAGCAATCTCGACCTGTAATGGTTTAGTGGGTTGTTCACTGTTTCTGAAAAATGGAGATAGTTGTTCAGCTTCCAAAACGTTTATTGTGTTTTCTAGTGGAG
+
>11>1333@1A>11AB3FFGGC0C1AFFFBF1111A1111B2A1B1DEBF1FAG/BBF11F1B2FDHFF0FGCE/FCFEFG10B@DG2EGFHBEGDG2F2FDGBH22@G2@2@FFHFFFHH22121BF2DDGFF1GF2GHB2B1B>>BFB110B01B1BC1/<C012BFD1B10@F@10/??</F1?<?G1F?1FDF11GCH111>10=FF<FG.<0=0=<0<000..-<//.;CGCHHHHHBCC000.;.
@M03495:530:000000000-LYBTV:1:2106:12218:5644 2:N:0:CATCACCC+TGCTATAT
ATATTTTGCCGTTGATAAACCAGCTAATCCTGAAAAAAAAATCAAAGCTAAAAACTACAATGCTAAGACCACGATGTGACTGCTATCAAAGTTAGATATATATGTAAATTATTCATCTGTCAAATCCTAGAATTATATCATACCTGCTCCAGCAATCACGACCTGTAATGGTTTAGTGGGTTGTTCACTGTTTCTGAAAAATGAAGATAGTTGTCCAGCTTCCAAAAAGTTTATTGTGTTTTCTAGTGGAG
+
AAAAAFFFFFBBGFFGFGGFFGCEHCHHGHHHFFFGGEGEGGCFCGFFHGHHHGAFGHHHHFFDG53FGGHH?EG1EGHHGFBGBGFHFDGBGHFFGHFFFHHFEGGHHGFEGHGHBFFGFHHHFHFFFHHHHFHHGHHHHHHFFBAGFGHHHFBFH2<CECCFH<<F11F1?FFGHFGHDG?EHDGHHFHHGHHGBF<GFHHHFFHB0:GGEH000;CB0C:C0CGEFFGGBFFGGGBFFB00CFFG?9C
@M03495:530:000000000-LYBTV:1:2106:22606:5663 2:N:0:CATCACCC+TGCTATAT
ATATTTTGCCGTTGATAAACCAGCTAATCCTGAAAAAAAAATCAAAGCTAAAAACTACAATGCTAAGACCACGATGTGACTGCTATCAAAGTTAGATATATATGTAAATTATTCATCTGTCAAATCCTAGAATTATATCATACCTGCTCCAGCAATCACGACCTGTTCCTGGCAAACAACCTGCAGAAAAGCCAATCAAATATATTTTCACAAGAGATGGAATGTGAGGCAATAATAGAGTACAAAGGTTT
+
AABBBFFFFFBAGGGGGGGFGCHHHHHGGHHHHHHFHFGGGHGGHHHGHBGGFF13AAAFG3GGEHHHDGF11>?F?BG4G33FFF3BFF34FF43@4@FGHFE?BGG4HH4GHEFGFHFFHHHHHHHH4F3GFFBF433?FFGFGFCDG2CFFCFFHHDD@C/0<?DDFBGC0FACC..AFFFF11CGB/GA<GBFF0D0D0C0CGG0000=GFAC00C/GBF0;09FEAF/BC090090;BFBB/F0B0
@M03495:530:000000000-LYBTV:1:2106:20480:5667 2:N:0:CATCACCC+TGCTATAT
ATATTTTGCCGTTGATAAACCAGTCAGGAGTCCAAAGCTCACATGCTGACAGATCGGAAGAGCGTCGTGTAGGGAAAGAGTGTATATAGCAGTGTAGATCTCGGTGGTCGCCGTATCATTAAAAAAAAAAGAATGTGAGATACTGTAGATGAAACACAGATGCGAACAGAGCGCTAACAGTATAACGATCGTAATACGGTCCGTGGCTTCACACCTACACAGACTAGAGCGAACAGGTCGATACCGCTAGC
+
CCCCCFFFFFCCGGGGGGGGGGHHHHHHHGHHHHHGHGHHHHHHHHHHGHHHHHHHGGGGFHGGGEFFFGHHHGHHHHFHHHHHHHHHGHHHHHGHFF4GFFFFEGGGGCGFEEEFFHHFDDDDGGGGC@//01111=1111111111111111100..0<00-.---/://--.-./0<000000<...-/...00../.-<..--../0000./:/0/0.0.00<<00--<--/.<0--..-0.---.0
@M03495:530:000000000-LYBTV:1:2106:9454:5674 2:N:0:CATCACCC+TGCTATAT
ATATTTTGCCGTTGATAAACCACTCTAGCTGCCATAGCAATGTCACAACCACTTCTTGCCCTCCAAAGCTCACATGCTGACAGATCGGAAGAGCGTCGTGTAGGGAAAGAGTGTATATAGCAGTGTAGATCTCGGTGGTCGCCGTATCATTAAAAAAAAAAACAAGATAGGTAGGCACTCGGCGCGTGGTGATACGTAAATGGGTGTGTGCGGCATGACATGACATGACTGTGTGTGAAGACGATCTGTAC
+
BCCCCFFFFFCCGGGGGGGGGGGHHHHHHHHHHHHHHHHHHHHHHHHHGGGGHHHHHHHHHHGGHGHFHHHHHHGHHHHHHHHHHHHGGGCHHHGGGGGGHHHGGGGHHFCFGFHHHHHHGHHHHHH3F4BFFHG?BD/F@/BB//0=FFD11?=1AAF-<<.../:000/:00.00.//...---9--:.0000.00..:00./:-.:.0.----.00000;00000000000...0000/.-...0000
@M03495:530:000000000-LYBTV:1:2106:11329:5678 2:N:0:CATCACCC+TGCTATAT
ATATTTTGCCGTTGATAAACCACCCTCCCTGTGGTCGTTATCTTGCTCCTTCTGTCGATTTACTAATTCCAAAGCTCACATGCTGACAGATCGGAAGAGCGTCGTGTAGGGAAAGAGTGTATATAGCAGTGTAGATCTCGGTGGTCGCCGTATAATTAAAAAAAAAAAATATAGCAATAGTTGTGGGCACAATAGGATCGTGCGCTAGTCAGCGAGCGCTGTCAAAGCCAGCAGATGTATGTACACTGTAT
+
ABABCFFFFFDCGGGGGGGGGGGGGHHGGGHHHHHHGGGHHHGHHHHHHHHHHHHHGHGHGHHHHHHHHHHHHHHHHHHHHHHHHHHGHHHHHGGGGFHHGGGGGGHHHHGHHHHHHGHHHEHHHHFHGBE3F3DFF3FCF/?A?2BB?E//011??1DGBD@-<-@::.00000000000000..../;//:00:00/./..----:;0;0:.----:.9.;0000/./:././000000:000:00:0:
@M03495:530:000000000-LYBTV:1:2106:24186:5680 2:N:0:CATCACCC+TGCTATAT
ATATTTTGCCGTTGATAAACCAGCTAATCCTGAAAAAAAAATCAAAGCTAAAAACTACAATGCTAAGACCACGATGTGACTGCTATCAAAGTTAGATATATATGTAAATTATTCATCTGTCAAATCCTAGAATTATATCATACCTGCTCCAGCAATCACGACCTGTAATGGTTTAGTGGGTTGTTCACTGTTTCTGAAAAATGAAGATAGTTGTCCAGCTTCCAAAAAGTTTATTGTGTTTTCTAGTGGAG
+
BCBCBFFFFFCCGGGGGGGGGGHHHHGCHGGHHHHGHGEGGHHHHHFFHHHHHHGHGHGHEHHHGHHHGFHHGGHGHHHHFFBGHHHHHFFHHHHHGHHHHHHGHHHHHFHHHHHHHGHHGHHHHHGHFBHHHHGHHFHHHHH2GHHHHHHEHHHHGFHGAECGHDD=GBGHHHHGGFFEGGGAG1DGGHHHHFDHH0DDG.DFFFGFFHH0CGGGHHEHCF0CGBEEGBCFGG0BFFFFFGFFFBFG?FE
@M03495:530:000000000-LYBTV:1:2106:20288:5680 2:N:0:CATCACCC+TGCTATAT
ATATTTTGCCGTTGATAAACCAGCTAATCCTGAAAAAAAATCAAAGCTAAAAACTACAATGCTAAGACCACGATGTGACTGCTATCAAAGTTAGATATATATGTAAATTATTCATCTGTCAAATCCTAGAATTATATCATACCTGCTCCAGCAATCACGACCTGTAATGGTTTAGTGGGTTGTTCACTGTTTCTGAAAAATGAAGATAGTTGTCCAGCTTCCAAAAAGTTTATTGTGTTTTCTAGTGGAGG
+
>ABBBFFFFFCCGGGGGGGGGGHGHHHGHHHHHHHGHGGFHHHHHEHHHHHFGGHHHGHHHHHHEFFHHHHGGHGHHHHHFHHHHHHHHHHHHHHHHHHHHHHHHHHHHHHHHHHHHHHGHGHFHHHHHHFHHGHHHGHHHHGHHHHHHGHGHHHGHHGGGGGHFGFHHFGGHHHHHHEEGGCFHHFHHHHHHHHHFHFHFHFFFHHGHHHHHG0CB/GFF0CG:CC::G0CFFGGGGFGGGGFB;FFFGG
@M03495:530:000000000-LYBTV:1:2106:15358:5683 2:N:0:CATCACCC+TGCTATAT
ATATTTTGCCGTTGATAAACCAGCTAATCCTGAAAAAAAAATCAAAGCTAAAAACTACAATGCTAAGACCACGATGTGACTGCTATCAAAGTTAGATATATATGTAAATTATTCATCTGTCAAATCCTAGAATTATATCATACCTGCTCCAGCAATCACGACCTGCCCGGTAGTCGAGATGTCATGGCACAGGGCCGGTGTCCTGCTGCTAGGGGCTCAGTCCTGCCTACCTGTCCCGGGGGTTGCGGCCG
+
AABBAFFFFFBAGCGFGGGGGGHHHHGHDGHHHHHHHGGGGHHGHHFHHHHHHH1GHHHHGGGFHFFHHHHHGGHEHHHHHHHHGHGHHHHHHHHEGGHHHHHHHGHHHHHHHHHHHHGHHHHFHHHHHHGHHHHHGHHHHGFFHFHFGHHGBFCHHFHGCFGDHG0FD?>AFHHDFDEGGHHHHHHGHHEFEEGGG@CFFFFGGGGGG0BBFEDGGGEBCFBFFGCFFG?00;9FF==D;AB-99BCAF-
@M03495:530:000000000-LYBTV:1:2106:23574:5685 2:N:0:CATCACCC+TGCTATAT
ATATTTTGCCGTTGATAAACCAGCTAATCCTGAAAAAAAAATCAAAGCTAAAAACTACAATGCTAAGACCACGATGTGACTGCTATCAAAGTTAGATATATATGTAAATTATTCATCTGTCAAATCCTAGAATTATATCATACCTGCTCCAGCAATCACGACCTGTAATGGTTTAGTGGGTTGTTCACTGTTTCTGAAAAATGAAGATAGTTGTCCAGCTTCCAAAAAGTTTATTGTGTTTTCTAGTGGAG
+
3AAAAFFFFFBBGGCGGGGGGGHHHGGHGHHHHHHHHGGGGGFFHFFFGFHHHEEHGHHHHFHHHHHHGEHHGGHGHFGFFF3GHHHHHHHHGHHHHHHHHHHHFHHHHHHHHHHHHHHHHHHFHHHHHHHHHGHHHHHHHHHCGHEFFBCGHHBGHHHGAD?DFGGGFGHGGFHF1GFEEGGGHBGHHHGGFFHHF0FG.CHHFF0GHFHGHHGCHHHEFFBFGCH?.0CFGGFFFFFGB/9FFFBFEFE
@M03495:530:000000000-LYBTV:1:2106:22297:5686 2:N:0:CATCACCC+TGCTATAT
ATATTTTGCCGTTGATAAACCAGAACCATCCAAAGCTCACATGCTGACAGATCGGAAGAGCGTCGTGTAGGGAAAGAGTGTATATAGCAGTGTAGATCTCGGTGGTCGCCGTATCATTAAAAAAAAAAAACGAGTTGAGGTCGTGATCAGTGCGATAGAGGTGGAAGGACCAGCGAGAACATATATGTTCATCAGGATCAAAGAGTGAGCAATGGGTCGAGAGCCGGATCAGCCGCCTACACGGAGTGGTG
+
ABBBBFFFFFBBEFGFGGGGGGHHHHHFHHHHHHGHHHFHHHGHHHGHFHFHHHGCFFHHGGFGGFGEGFHFFHFHHHFGGHHHHHHHHG4FBFGEGH4BFFEGG?3>//E/E0B44FG4B4BCC////>.-.<<.1110//--.//0<<=00:....00/::..0/...9...---9.//00000099000000////.9///.:9/9://///./.---.-9.---.-.///---.../..--..9./.
@M03495:530:000000000-LYBTV:1:2106:22763:5697 2:N:0:CATCACCC+TGCTATAT
ATATTTTGCCGTTGATAAACCAGGACTCAGGCTGGACCAAAGCTCACATGCTGACAGATCGGAAGAGCGTCGTGTAGGGAAAGAGTGTATATAGCAGTGTAGATCTCGGTGGTCGCCGTATCATTAAAAAAAAAAAAAGTGTAGAACAGAGCAGTGTGAGGATTAAGATAACGAGCAGAGAAGGATACGAACAAGTGGAGAGGGTTCGGTATGAGGCGGACTAGTGATCAGCTAAAGACTTGTTGATCAGG
+
BBCCDFFFFFCDGGGGGGGGGGHGHHHHHHHHHHGGHHHHHHHHHHHHHHHHHHHHHGHHHGGGGHHHGEGGEGHHHBGFHHHHHGHHHHHGHHGHHHHHFFF4BFHFEGGG/?E/EEEAGHHHHHDBDDFFGF@---.0000000</////0/000000.0/000000000...--//./;/..00;A..;-//000:.0......--;..000/.-----/00000000;000000/000:0.000000
@M03495:530:000000000-LYBTV:1:2106:6965:5753 2:N:0:CATCACCC+TGCTATAT
ATATTTTGCCGTTGATAAACCAGGACTCAGGCTGGACCAAAGCTCACATGCTGACAGATCGGAAGAGCGTCGTGTAGGGAAAGAGTGTATATAGCAGTGTAGATCTCGGGGGTCGCCGTATCATTAAAAAAAAAAACAAACAAACTCAAATCAAACACACTAGTCAGTACAACAAAACTTTACACAATCACATTGTTTACGGAAACTGTACCTCATTACATCTCTAGTGCTTAGATTCCATCGCCAACACT
+
BAABBFFFFFBBGGFGGFGGGGHDHHHHFHHHHHGHHHHHHHHHHHGHHHFHHFGHHHHFFGGGGAHHGGFEGGHHGHFFFHHHHHGGFFHHHHGHHBGDG@FBGFHHA//<B?@/?CB/G0F1F1<11F@-<<AD.......:.000/0:00900..../9;;0000;;00/.;..9;0000;:9.9BF/B/////.//....-//////9/999//////////;///////////////....-.:9/
@M03495:530:000000000-LYBTV:1:2106:15043:5773 2:N:0:CATCACCC+TGCTATAT
ATATTTTGCCGTTGATAAACCAGCTAATCCTGAAAAAAAAATCAAAGCTAAAAACTACAATGCTAAGACCACGATGTGACTGCTATCAAAGTTAGATATATATGTAAATTATTCATCTGTCAAATCCTAGAATTATATCATACCTGCTCCAGCAATCACGACCTGTAATGGTTTAGTGGGTTGTTCACTGTTTCTGAAAAATGAAGATAGTTGTCCAGCTTCCAAAAAGTTTATTGTGTTTTCTAGTGGAG
+
BCBCCFFFFFCBGGGGGGGGGGHHHHHHHHHHHHHGHGGGGHHHHHGHHHHGFHGHHHHHHHHHHHHHHHHHGGHGHHHHHHHHGHGHHHHHHHGHHHHHHHHHHHHGHHHHHHHHHHHHHHHHHHHHHHHHHHHHHHHHHHHHHHGHHHHHGHGHHHHGGGGGHHH1FHHFHHHHGHHFGGGGHHHFHHHGHHHHGDGHEHHGDGFHHGHHHHHFHHHHHHHHHEGGGBFGGGGGGGFFGGGGGGGG?09
@M03495:530:000000000-LYBTV:1:2106:7925:5782 2:N:0:CATCACCC+TGCTATAT
ATATTTTGCCGTTGATAAACCACCCTCTCTGTGGTCATTATCTTGCTCCTTCTGTCGTCAACGAATTTACTAATTCCAAAGCTCACATGCTGACAGATCGGAAGAGCGTCGTGCAGGGAAAGAGTGTATATAGCAGAGCATATCTGCGTGAGCAATGACGACTTGAAATGAATTAGTGGGTTGTTCACTGTTTCTGAAAAATGAAGATAGATGTCCAGCTTCAAAAAAGGTTATGTTGTTTTCTAGGGGCG
+
BBBBBFFFFFBBGGGGGGGGGGFGEC44B4AA5B2AD55F5B5A555B3355B5A52AAFEE11F1A55D5AABGDAAGFB2@GGD353B5F52@B33311E1EB12>E?/E//???</0/0BBG3444B4B33B22?2B2B33?32//<//@222111////?11<<1111<1><11<...-..00<00=D0<DB0;CGF.0;;000;:0000;;CGGGBB0;0C.-..90;;0009/;/;990F0..--
@M03495:530:000000000-LYBTV:1:2106:7509:5803 2:N:0:CATCACCC+TGCTATAT
ATATTTTGCCGTTGATAAACCAGCTAATCCTGAAAAAAAAATCAAAGCTACAAACTACAATGCTAAGACCACGATGTGACTGCTATCAAAGTTAGATATATATGTAAATTATTCATCTGTCAAATCCTAGAATTATATCATACCTGCTCCAGCAATCACGACCTGTAATGGTTTAGTGGGTTGTTCACTGTTTCTGAAAAATGAAGATAGTTGTACAGCTTCCAAAACGTTTATTGTGTTTTCTAGTGGAG
+
3>>AABFDBFDB?GCGG5ABGGHGHFGD4DDFGBHGHEEGGH3AFB52FA3BFBCGHGFGHDGGF5FHFFBEGC1F?4@44B3B@F?GF33EBE4GFBFHHHHFG4FGHFFHGHHH4DDD4G4GGHHBFFFFFFHH44BFHH1BFGFH11C1000F<CGDCGG/??FHHFDGFHEFFDGE.<@AAGHHEF<GDDGHHDBDGA000D0GGFH0:00:0:;CG0/000..;9FF?9C;BCCFFEFF0FB0:0.
@M03495:530:000000000-LYBTV:1:2106:24370:5814 2:N:0:CATCACCC+TGCTATAT
ATATTTTGCCGTTGATAAACCAGCTAATCCTGAAAAAAAAATCAAAGCTAAAAACTACAAAGCTAAGACCACGATGTGACTGCTATCAAAGTTAGATATATATGTAAATTATTCATCTGTCAAATCCTAGAATTATATCATACCTGCTCCAGCAATCACGACCTGTAATGGTTTAGTGGGTTGTTCACTGTTTCTGAAAAATGAAGATAGTTGTCCAGCTTCCAAAAAGTTTATTGTGTTTTCTAGTGGAG
+
AA1AAFFFBDA>A1AEF3BGFGF0FFDGHHHH1GDGGEG?/FBFGBA0GHHBFGEGG11A1BBGHHHHFHHHCEG/BB@G21FEHDCGFGDFGHGHEHHE2BG2F>FFGHHHH2DG2GGBBF>FDFFHF1F1GFHF22FDFF1<GFHH1FGHFHHFH1@??<ACHHH1<<DGFAF1=FCE<FG<GFFB0DGDF00DH<D0<.D00GHBGC:CF;GCG/::GH/0;0..90;BFFGF09;CFGGG09FB.09
@M03495:530:000000000-LYBTV:1:2106:10454:5815 2:N:0:CATCACCC+TGCTATAT
ATATTTTGCCGTTGATAAACCAGCTAATCCTGAAAAAAAAATCAAAGCTAAAAACTACAATGCTAAGACCACGATGTGACTGCTATCAAAGTTAGATATATATGTAAATTATTCATCTGTCAAATCCTAGAATTATATCATACCTGCTCCAGCAATCACGACCTGTAATGGTTTAGTGGGTTGTTCACTGTTTCTGAAAAATGAAGATAGTTGTCCAGCTTCCAAAAAGTTTATTGTGTTTTCTAGTGGAG
+
AAABBFFFFFBBGGGFFGGGGGHHHGFHFDHFHCFGFGFGGHFHHHGGHHFBAGEH5AGDFDFHF@3GDHHHGGHGHFHHFHHF4FFGD3BFGGFHHHF4BEGFF?GGFHHHFHHHHHGHHHHHHGHHHHHFHHGH4FF?FGHGFHHH3GFGBGBGHFF?DDCGGGFGGHHFF<F11FFEDADGFBHFHG0DDDBGH0GGFFFD0C0;GHFHHHH0C/:00CGGF0..;FFFGGGGGFFFFFFBBFGF.0.
@M03495:530:000000000-LYBTV:1:2106:12252:5837 2:N:0:CATCACCC+TGCTATAT
ATATTTTGCCGTTGATAAACCAGCTAATCCTGAAAAAAAAATCAAAGCTAAAAACTACAATGCTAAGACCACGATGTGACTGCTATCAAAGTTAGATATATATGTAAATTATTCATCTGTCAAATCCTAGAATTATATCATACCTGCTCCAGCAATCACGACCTGTTAATGGTTTAGTGGGTTGTTCACTGTTTCTGAAAAATGAAGATAGTTGTCCAGCTTCCAAACAGTTTATTGTGTTTTCTAGTGGA
+
>A3AAFFFFFB>E2GGDA5EEGCFGFHFB5GFF3FGFEGEAEBGBD5GHFDF33AFDFGEFEFH55F@GGGG1>11BDDGHHHF443443B44DF3BFGFFDGF4BGFGFGFGG4GFBGB?GF4FGHEFHHEGGFB4GDFGFHHHBFGHFFGBFFBGHHG/</<C?GBDGDHBGHGHDFFAAFCFEHHHHGH=DGGH0GH0<CDDC00CCHFGGCC0:::CFF/C;0.99BBFFFGGGGBFFGFFFF0;.0
@M03495:530:000000000-LYBTV:1:2106:17061:5843 2:N:0:CATCACCC+TGCTATAT
ATATTTTGCCGTTGATAAACCACCCTCCCTGTGCGTTATCTGCTCCTTCTGTCGTCAACGAATTTACTAATTCCAAAGCTCACATGCTGACAGATCGGAAGAGCGTCGTGTAGGGAAAGAGTGTATATAGCAGTGTAGATCTCGGTGGTCGCCGGATCATTAAAAAAAAAAAAAGGAGGAAACACGGTGACGTATCGTGTATGTCGTAAGTCGGGGGAGAGGGCGCGTACAGAGAGGCAGCTATGAGGTGG
+
BCCCCFFFFFEDGGGGGGGGGGGGGHHGGHHHHHGGGGHHHHHHHHHHHHHHHGGGHGGGGGHHHGHHHHHHHHHHHHGGHHHHHHHHFHHHHGHHHGGGGHHHGGGGGGHHHHGBGHHHGHHHHHHHHHHHHGGFDHHHHFGAF?CE/2B/EF/-AE0DGFFFBDE@E?-<9-../...<///..-...09..1../../1:11..<..<1.------.<...------.11/<....../11111//..
@M03495:530:000000000-LYBTV:1:2106:10292:5864 2:N:0:CATCACCC+TGCTATAT
ATATTTTGCCGTTGATAAACCACCCTCCCTGTGGTCGTTATCTTGCTCCTTCTGTCGTCAACGAATTTACTAATTCCAAAGGAGGAGTATGTTGTTTTTGGAATTTAAGGTAATTGTTGGCTCTAGCTGCCATAACAATGTCACAACCACTTCTTGCCCTCCAAAGCTCACATGCTGACAGATCGGAAGAGCGTCGTGTAGGGAAAGAGTGTATATAGCAGTGTAGATCACGGGGGTCGCCGTGTGATAAA
+
BCCCCFFFFFDCGFGGGGGGGGGGGHHGGHHHHHHHGGGHHGHHHHHHHHHHHHHHEGGHGHGGGHHHGHHHHHHHHHHFGGGGFEFHHHHHHHHHHHGGGHHHGHHGHHHHHHHHHHHEHHHHHHHGHHHHHHHHHHHHHHHHHHGGFGHHHHHHHGHHHGHHHHGHHHHHHHHHGHHHHGHHHGGFGEHHGGC@EGHGGHGG.GHCG:;09FFFEFGGG;C;0;0090/:=-:9-9@-.;--;.0:0:0
@M03495:530:000000000-LYBTV:1:2106:14355:5872 2:N:0:CATCACCC+TGCTATAT
ATATTTTGCCGTTGATAAACCAGCTAATCCTGAAAAAAAAATCAAAGCTAAAAACTACAATGCTAAGACCACGATGTGACTGCTATCAAAGTTAGATATATATGTAAATTATTCATCTGTCAAATCCTAGAATTATATCATACCTGCTCCAGCAATCACGACCTGTCCTGGCAAACAACCTGCAGAAAAGCCAATCAAATATATTTTCACAAGAGATGGAATGTGAGGCAATAATAGAGTACAAAGGTTGA
+
ABBABFFFFFBBGGCGGGBGGGHHHHHHHHHHHHHHHGGGGHHGHFBCGHHHHHGHHHHFGGHHHGHHHHGH?E?1GGFFBDHHGHHHHFGDGHHHGHHFFHHHFHHHHGFHHHHHEGFGFHHGGHGGHHHHHHHHGHFGGHHFFHHGHBFF2F2FFGHGGGCGBGHGHHHGHGHHHHEDHE0<GHHGECAGHFGBGHHEDDGGHHH0GHHFHFGFFHHHFFGCFFFGFGGGFF0090F0BFFFGBBCF/C
@M03495:530:000000000-LYBTV:1:2106:15941:5885 2:N:0:CATCACCC+TGCTATAT
ATATTTTGCCGTTGATAAACCAGCTAATCCTGAAAAAAAAATCAAAGCTAAAAACTACAATGCTAAGACCACGATGTGACTGCTATCAAAGTTAGACATATATGTAAATTATTCATCTGTCAAATCCTAGAATTATATCATACCTGCTCCAGCAATCACGACCTGTAATGGGTTAGTGGGTTGTTCACTGTTTCTGAAAAATGAAGATAGTTGTCCAGCTTCCAAAAAGTTTATTGTGTTTTCTATTGGAG
+
AABBBFFFFFBBGGGGGGGGGGHHHHHHHHHHGHHGHGGGGGC3GHDFG5GHHH?HGFGH53AEFGFE3F2?10?114F4@BCHF4?4GH@@GHBG@43E4F@BBFHHFGF4HFDE?B??FFHHEDGFF4FG4FB4BBBDDHBGG202?GE2FBGFFCC///AA0=1FD=G0?F.011FC<F-CG<0DGD0GHG0DD<DGFCCGHF0:C00C0000;CCGH0GFBBE?A:0F0;90;CFFFG0CB009C09
@M03495:530:000000000-LYBTV:1:2106:11194:5900 2:N:0:CATCACCC+TGCTATAT
ATATTTTGCCGTTGATAAACCAGCTAATCCTGAAAAAAAAATCAAAGCTAAAAACTACAATGCTAAGACCACGATGTGACTGCTATCAAAGTTAGATATATATGTAAATTATTCATCTGTCAAATCCTAGAATTATATCATACCTGCTCCAGCAATCACGACCTGTAATGGTTTAGTGGGTTGTTCACTGTTTCTGAAAAATGACGATAGTTGTCCAGCTTCCAAAAAGTTTATTGTGTTTTCTAGTGGAG
+
>>3>AFFFFFD>EFGFGCGFGGHGHHFAFGGFDGD5BFEEGHHHHGHGHFG53BE3BGCDEGF5G5GHBFCEFG11BFE4FFFFEFCFFB3BFFF3FHEFFDHHBGGHFHHHGBGHGHHFHFHHF334GFHHHHGHGGHHHHHHHGGGHHFHFHBGHHEDDCC?FFFDHFGGHHFF=<<F<FDGGHEGFFHFHHGGH0<D.<GH0..:.EGGCCGGCG/G0C/9;C..;9F00FBFGFBFFFF0CBFGE0A
@M03495:530:000000000-LYBTV:1:2106:14750:5901 2:N:0:CATCACCC+TGCTATAT
ATATTTTGCCGTTGATAAACCACCCTCCCTGTGGTCGTTATCTTGCTCCTTCTGTCGTCAACGAATTTACTAATTCCAAAGCTCACATGCTGACAGATCGGAAGAGCGTCGTGTAGGGAAAGAGTGTATATAGCAGTGTAGATCTCGGTGGTCGCCGTATCATTAAAAAAAAAAAAAAAAAATAAAAAGCAGGGCTAGGCGGGAGTTCGATGAGGGAGATGGAATATACAAGTAGCATGAGGGTAAGGAGT
+
BCCCCFFFFFCBGGGGGGGGGGGGGHHGGHHHHHHHGGGHHHHHHHHHHHGHHHHHGGGHGHGGGHHHHHHHHHHHHHGHHHHHHHHHHHHHHHHHHHHHGGGGHHHGGGGEGHHGHGHHHHHHGHFHHHGHHGHHFGFHHHFHFDGGACA<=A@/AE.><DG1F1GGFCGFF@-;------.00000;.9/.-...../--9--;/0..0000/..../00/000:00900000000000/.;//000./
@M03495:530:000000000-LYBTV:1:2106:9213:5901 2:N:0:CATCACCC+TGCTATAT
ATATTTTGCCGTTGATAAACCAGCTAATCCTGAAAAAAAAATCAAAGCTAAAAACTACAATGCTAAGACCACGATGTGACTGCTATCAAAGTTAGATATATATGTAAATTATTCATCTGTCAAATCCTAGAATTATATCATACCTGCTCCAGCATCCTGGCAAACAACCTGCAGAAAAGCCAATCAAATATATTTTCACAAGAGATGGAATGTGAGGCAATAATAGAGTACAAAGGTTGAACCTGTAGAGC
+
CCDDCFFFFFDCGGGGGGGGGGHHHHHHHHHHHHHHHGGGGHHHHHHHHHHGHHGHHHHHHHHHHHHHHHHHGGHGHHHHHHHHHHHHHHHHHHHHHHHHHHHHHGHHHHHHHHHHHHHHHHHHHHHHHHGHHHHHHHHHHHGHHHHHHHHHFHHHHHHHHHGHHHHHGHGHHHHHHGGFHHGHHHFHHGHHHHHHHGHGHHHGCGHEGHHHGHFHHGGGHH0CFGFHHHHFGFGGGGFFGGGFGBFFGF0
@M03495:530:000000000-LYBTV:1:2106:17149:5913 2:N:0:CATCACCC+TGCTATAT
ATATTTTGCCGTTGATAAACCACCCTCCCTGTGGTCGTTATCTTGCTCCTTCTGTCGTCAACGAATTTACTAATTCCAAAGCTCACATGCTGACAGATCGGAAGAGCGTCGTGTAGGGAAAGAGTGTATATAGCAGTGTAGATCTCGGTGGTCGCCGTATCATTAAAAAAAAAAAAAGGGAAGTGGACGGGTGGGGTCTAGTTGCACGATTAACGAAAAACGCAAGTGTAGGGATGAAGCGACCAATAGTA
+
CDCCCFFFFFECGGGGGGGGGGGGGHHGGHHHHHHHGGGHHHHHHHHHHHHHHHHHGGGHGHGGGHHHHHHHHHHGGHHHHHHHHHHHGHHHGHHHHHHHGGGGHHHGGGGGGHHHHGHHHHHHHHHHHHHGFGHHHHGFGDDGBFHF<?//?</EG/<F0GHHG1GDGG?EAF?B-......00000--<-----../1:1:1100.....11....-..----9:11110.//.0110-.---.001<1
@M03495:530:000000000-LYBTV:1:2106:20344:5917 2:N:0:CATCACCC+TGCTATAT
ATATTTTGCCGTTGATAAACCACCCTCCCTGTGGTCGTTATCTTGCTCCTTCTGTCGTCAACGAATTTACTAATTCCAAAGCTCACATGCTGACAGATCGGAAGAGCGTCGTGTAGGGAAAGAGTGTATATAGCAGTGTAGATCTCGGTGGTCGCCGTATCATTAAAAAAAAAACATAGGAAGGTCTCAACATGAGCCGCAACTTAATGATACCCACAAGCTCGTGATCGGATAACACTTAGTACAGCAGG
+
BCBCCFFFFFCCGGGGGGGGGGGGGHHGGHHHHHHHGGGHHHHHHHHHHHHHHHHHGGGHGHGGGHHHHHHHHHHHHHHHHFHHHGHHHGHHHHGHFHGHGGGGHHHGEGFFGHHHHGGHGHHHHHHHHHHHHHHHGFDFGHHHBHHE/<//1/ADC/.0<FHBGF111A-AA@..000000..;00090/0/00:0/9----/00000009090;..;..0:.-.//0...;.000900090;00:0;A9
@M03495:530:000000000-LYBTV:1:2106:19814:5919 2:N:0:CATCACCC+TGCTATAT
ATATTTTGCCGTTGATAAACCAGAACCATCCAAAGCTCACATGCTGACAGATCGGAAGAGCGTCGTGTAGGGAAAGAGTGTATATAGCAGTGTAGATCTCGGTGGTCGCCGTATCATTAAAAAAAAAAAAGAACAAGGAGTAGGTAGATGGGAGAGCAAGCAATCGCGAAAGCAATGTGTCGACGATCACGTGATACTATGATAGAGACACAACCGTGGTGTCGAGTTATAAGAGCGCTAGTGTTCTCACG
+
CCCDDFFFFFDDGGGGGGGGGGHHHHHHHHHHHHHHHHHHHHHGHHGHHHGHHHGGGGGHHGGGGEEGHHHGEHHHHHGHHHGHFHHHHHFGGGHFHGHHHG?EGED@EFF/?FGFHFHFH4GCBF@CC/..00000.0.0/000000000./....0//.//:0..----./0/000000..---.../..../<00000000000<////...-<.-.<.<..<0.0<0:000/--.-.00<000000.
@M03495:530:000000000-LYBTV:1:2106:6673:5939 2:N:0:CATCACCC+TGCTATAT
ATATTTTGCCGTTGATAAACCAGCTAATCCTGAAAAAAAAATCAAAGCTAAAAACTACAATGCTAAGACCACGATGTGACTGCTATCAAAGTTAGATATATATGTAAATTATTCATCTGTCAAATCCTAGAATTATATCATACCTGCTCCAGCAATCACGACCTGTAATGGTTTAGTGGGTTGTTCACTGTTTCTGAAAAATGAAGATAGTTGTCCAGCTTCCAAATAGTTTATTGTGTTTTCTAGTGGAG
+
AAABBFFFFFBBGGGGGGGGGGHHHGHHGHHHGHHHHGGGGHHHHFDCGHHGHFGGHHHHHHHHHHHGHFHHGGGGGFFFHF3GHH3FFHH4FHHHHHHFHHHHHHHHHHHHHHGHHGGHHHHHHHGHHHHHHHHHHHHHHGH2GHHFFBHFGHHHHHHGGGGGHFFHHHFGHHHGFFAHGGGDEHDGHHHHHHGHHBGHFHHHFHFHHBFGHGCCGCGHHHC0CG09:CGGGGFGFF;CFFBBBFGGE09
@M03495:530:000000000-LYBTV:1:2106:16290:5943 2:N:0:CATCACCC+TGCTATAT
ATATTTTGCCGTTGATAAACCAGGACTCAGGCTGGACCAAAGCTCACATGCTGACAGATCGGAAGAGCGTCGTGTAGGGAAAGAGTGTATATAGCAGTGTAGATCTCGGTGGTCGCCGTATCATTAAAAAAAAAAAAAAGACGGTGCGTGGTGAGTTTAGCAAGAAGTCATACCAAAACCATGGGTCACCGTGAGGAGTAGGTGAGTCGACGTCGACGAGATACAGCTGCGGTCGAATCAGATCATAGAGG
+
CCCCCFFFFFCBGGGGGGGGGGHGHHHGHHHHHHGHHHGHHHGHFHHHHHGHHGHHHHHHHGGGGHHHGGGGFEHFGHGHHHHHHFHBGHHFHGGHHHHFHHHHFFFHG??F?FEEAE<?FHHHHGHGFFCCFF?<--<<./<...--;.-..0.00009000////000000/00.....09/.//.//....../:///9///.//-.---.---9--..///9////-9.---./://99/////://
@M03495:530:000000000-LYBTV:1:2106:12707:5950 2:N:0:CATCACCC+TGCTATAT
ATATTTTGCCGTTGATAAACCAGCTAATCCTGAAAAAAAAATCAAAGCTAAAAACTACAATGCTAAGACCACGATGTGACTGCTATCAAAGTTAGATATATATGTAAATTATTCATCTGTCAAATCCTAGAATTATATCATACCTGCTCCAGCAATCACGACCTGTGCCTGGGTAGCTCACGCGCTGCGTGATACGGGACTCAAGAATGGGCAGCTCGTACCCGGCCAGCGCCTCGGCAACCTCCTGGCAA
+
AABCBFFFFFCCGGGGGGGGGGHHGGHGGHHHGHHHHGGGGHHHHHFFHHHHHHGHHHHHHGHHHHGHHHHHGEAF1GGHHF3GHFFGGFFEBGGHHHHHHHHHHHHHHHGHHHHHGHGHHHHHHHHHHHHHGHHHHHHHHHHHHHHHHGGHHFFGHHHGFCGGHHGHHHHHGHHEHHGHHGHCCGGGGGG.;CHEFC?DGFGGFEFFGFGGGG?FFD-:AEGG-9@-..D-@9AF?;-;AFBBEB:/AFB
@M03495:530:000000000-LYBTV:1:2106:17684:5965 2:N:0:CATCACCC+TGCTATAT
ATATTTTGCCGTTGATAAACCAGGGACTCAGGCTGGACCAAAGCTCACATGCTGACAGATCGGAAGAGCGTCGTGTAGGGAAAGAGTGTATATAGCAGTGAAGATCTCGGTGGTCGGCGTATAATTAAAAAAAAAAAAAAAAAAGGACAGGGCAGTAGCAAAGTAATAGAAGTCAGAAGCAAACATGTAAATACGAAGTATCAAGTAGTCGCATTTGCAGAGAGTGAATCGATGGGCTGGTGGATGGTTAG
+
BAABCFFFFFCAGGGGGGGGGGDGGGGHHGHHHHHGHHCGGHFGFHHHHHHHHHFHFHHHHHGGGGGHHGEE>0B?FGHGGHHHCGFFBG4GFHFHGFEB34BD3?440???E/3</<>///233322>2@B?C/--<-<----../.9:....;/;90;0//000900900:///////://../////9//9.....///:///////.--..9:/9//././;////.../.../:.//..//.///.
@M03495:530:000000000-LYBTV:1:2106:22772:5981 2:N:0:CATCACCC+TGCTATAT
ATATTTTGCCGTTGATAAACCAGGGACTCAGGCTGGACCAAAGCTCACATGCTGACAGATCGGAAGAGCGTCGTGTAGGGAAAGAGTGTATATAGCAGTGTAGAACTAGGTGGGCGCCGTATCATTAAAAAAAAAAACAGAGGTGGTAGTAGAAGTGGGGAAAGCAGACTCAGAGCGTGTAGGATTGTCATAGTAGATTATCTCAATCACAAAGACAGTGGGTGGGTGTTGAGCGCAATGGATGCCACAAG
+
BABBBFFFFFDAGGGGGEGFGGHGGFGHGFGHHFHFHHHHHFFFDBGBGEGHHHHGDGHFGHFEEEGHHGGGE>EFCGFFF?GGGFGFBG4@FHHFDG@@B43@4333?B3B?/?>>EG/<003BBG3F2@/</><-..00/./...000==000=00.;....:/:/;/00090/-9.=/000=;/900000990000000000////://./9.9.;//...--..-;9B//---9.9////.;/9..;
@M03495:530:000000000-LYBTV:1:2106:24526:5988 2:N:0:CATCACCC+TGCTATAT
ATATTTTGCCGTTGATAAACCAGCTAATCCTGAAAAAAAAATCAAAGCTAAAAACTACAATGCTAAGACCACGATGTGACTGCTATCAAAGTTAGATATATATGTAAATTATTCATCTGTCAAATCCTAGAATTATAACATACATGCTACAGCAATCACGACCTGTCCTGGCAAACAACCTGCAGAAAAGCCAATCAAATATATTTTCACAAGAGATGGAATGTGAGGCAATAAAAGAGTACAAAGGATGA
+
AAAAA@FFFFBAE2F5BBGFFCHGAGGA4DDFGFF5FEAEGCCDHFH2FGHHFFE3FGHFF33@FEFDGHHHAEHGHBHHF3344GGHGED4BGGF4@EH4GHGBB?F4B3FGBFEH4EGGFFFGFCFF4G?G4BGF41B??B1?B11211BF0F11<FE//>C01??GHGFGGHFGGCAG0GFC<>///..///<G0D0D0DDCHGC00;;GG./;</:0:0;:BFA.9.BC00009/9C0CFGB9/0;9
@M03495:530:000000000-LYBTV:1:2106:21964:6006 2:N:0:CATCACCC+TGCTATAT
ATATTTTGCCGTTGATAAACCAGCTAATCCTGAAAAAAAAATCAAAGCTAAAAACTACAATGCTAAGACCACGATGTGACTGCTATCAAAGTTAGATATATATGTAAATTATTCATCTGTCAAATCCTAGAATTATATCATACCTGCTCCAGCAATCACTAATGGTTTAGTGGGTTGTTCACTGTTTCTGAAAAATGAAGATAGTTGTCCAGCTTCCAAAAAGTTTATTGTGTTTTCTAGTGGAGGTCTTG
+
?AAABFFFFFDAFGGGGGGGGGHGHHGCHFHHHGHFHGGGGHBFGHHHHGHHHHGHHHHHHGFFFFGHHEHHGGHGHHHBG@FG@DBHHHHFHHHHFHGHHHHHFGHHHEHGHHHHHHHHHHHFHGHHHHGHHGHHHHHHHHGGHF0F3FGGBCGHFFHHHBGGG@GF<D?GFHCFCDEFGHHHHHGBGF1FGH0C<=DGFHFG0DGHGGFH/CCGFBFHEHGFHHHHBCGGFBFFGBFGFFFFG?.:BFB
@M03495:530:000000000-LYBTV:1:2106:24125:6025 2:N:0:CATCACCC+TGCTATAT
ATATTTTGCCGTTGATAAACCAGGACTCAGGCTGGACCAAAGCTCACATGCTGACAGATCGGAAGAGCGTCGTGTAGGGAAAGAGTGTATATAGCAGTGTAGATATGGGGGGTCGCCGTAGCATTAAAAAAAAAGAAGGAGAGAGTGATGAAAGGAGTGTGTGAAATGGAAGTAAGACGATCAATATGACGAGGAAGTGAACTTTGAAGGGATCGCTCGAGCGCCGACAGCGCAACAACAGCGTGTATATT
+
BBBBBFFFFFBAGAAGGGCGCFHGHHHHFGHHHGGHHHHGHHFH3EGGGHFHGHFHGHHHGEEGGHHHGEEE>EEGHFGBGHH3GGHGHFFGHFFFH@FBG3F4444B0/>@-.--.:-..90;BF0000;--;.../.....;./;:B/99/99.9..//;A9////////9////9;-...//:9///..---../////////9/;/...:..9.--..-9------.-----.9;.9.-....////
@M03495:530:000000000-LYBTV:1:2106:9495:6059 2:N:0:CATCAACC+TGCTATAT
ATATTTTGCCGTTGATAAACCAGCTAATCCTGAAAAAAAAATCAAAGCTAAAAACTACAATGCTAAGACCACGATGTGACTGCTATCAAAGTTAGATATATATGTAAATTATTCATCTGTCAAATCCTAGAATTATATCATACCTGCTCCAGCAATCACGACCTGTAATGGTTTAGTGGGTTGTTCACTGTTTCTGAAAAATGAAGATAGTTGTCCAGCTTCCAAAAAGTTTATTGTGTTTTCTAGTGGAG
+
AAAAAFFFFBBBCEGFFFBGGGGGHCFHHHHFFFHGHFFAEHCGHHHHHHFHG3EAGBGHFGBGF5FGGHHGGGEAHEFBBDFHHHFBDH@4FGHHHHHHHHHHFGFHGFHHHHGHFHHGFHHGHFFHDEFHHHHHHHEGHHBGHHHHHGHGBGFBGHHGCFGFHGEGFHFDGGBG>GGHDEGGHHGHDGGDGFHHHD0D..D0<CC0GHF0:;;B0/CCC:CFH;G?EFFFFFFGGFCFF/BB0BBF.09
@M03495:530:000000000-LYBTV:1:2106:7845:6074 2:N:0:CATCACCC+TGCTATAT
ATATTTTGCCGTTGATAAACCAAAGCTCACATGCTGACAGATCGGAAGAGCGTCGTGTAGGGAAAGAGTGTATATAGCAGTGTAGATCTAGGTGGTCGCCGGATCATTTAAAAAAAAAGAATTCTAAGCTTTCTAGATATTCATAACACGTGGATGAAATTTTGTTATTAAACACAACAAGTGGATGAATTAGGCTAGGTGTTCCAAGATAATAGGGATCTACGTGAGATCGTTGGCTAGGAAAGGTGTTT
+
AA?AADFFFDDAEGAEGFGGGGEGEFGHFHFEGHHHHGDGCGFH?FGGEGCEAEEEEHBDGGHHHGHH@B5FHFHFFFDF5F54@@@444BF@@C13//1>//>/04B4?4B43/@///?@2>22@@1011?11?D1?11@?<1?<1<1.0<..>1CG<DGG00=CG0==D<00..:..;/:000<::CGF0:0/C0..90090C090.;000000.;/9000.;/..;/;.....9//..9/;..9/:9.
@M03495:530:000000000-LYBTV:1:2106:17389:6078 2:N:0:CATCACCC+TGCTATAT
ATATTTTGCCGTTGATAAACCAGCTAATCCTGAAAAAAAAATCAAAGCTAAAAACTACAATGCTAAGACCACGATGTGACTGCTATCAAAGTTAGATATATATGTAAATTATTCATCTGTCAAATCCTAGAATTATATCATACCTGCTCCAGCAATCACGACCTGTCCTGGCAAACAACCTGCAGAAAAGCCAATCAAATATATTTTCACAAGAGATGGAATGTGAGGCAATAATAGAGTACAAAGGTTGA
+
AABBBFFFFFBBGGGGGGFFGGGHHHHHGHHHHHGFHGFGGHHHHHHHHGFFGHGGHHHHHHHHHFHHHHHHGGHGHHHGHGHHHGHHGHHDGHHHHHGHHHHHHHHHHGHHHHHHHHGHHHHHHHHGHHHEFHHHHHHHHHHHHHFFHGHHHHHGFFHGGGGGHHHGHHHGHHHHHHEDHEHHHHHFHGHGGGFFF0GGGHFGHHHEHHHFHHHFFHHHGFHHGBBF?E.CF0;0BFFBF0BBFEFGGFB
@M03495:530:000000000-LYBTV:1:2106:11362:6096 2:N:0:CATCACCC+TGCTATAT
ATATTTTGCCGTTGATAAACCACCCTCCCTGTGGTCGTTATCTTGCTCCTTCTGTCGTCAACGAATTTACTAATTCCAAAGCTCACATGCTGACAGATCGGAAGAGCGTCGTGTAGGGAAAGAGTGTATATAGCAGTGTAGATCTCGGTGGTCGCCGTATCATTAAAAAAAAAAAAAATAATGATATACATGGACATCGATTGGTGGTACATGTAACTGAGGACTGCAGAGGTATTATATTGAGAATCTCC
+
CDCCCFFFFFDCGGGGGGGGGGGGGHHGGHHHHHHHGGGHHHHHHHHHHHHHHHHHGGGHGHGGGHHHHHHHHHHHHHHHHHHHHHHHHHHHHHHHHHHHGGGGHHHGFGGGGHHGHGHFHHFHHHHHHHHHHHHHHHBFDD222FCF?<E?1@//E<.0>=FFHF11GE-@-A--9-900000;0;;0000/00000./90..0...009;00000:00:.0././000..0000000000:0;000000
@M03495:530:000000000-LYBTV:1:2106:13013:6104 2:N:0:CATCACCC+TGCTATAT
ATATTTTGCCGTTGATAAACCAGCTAATCCTGAAAAAAAAATCAAAGCTAAAAACTACAATGCTAAGACCACGATGTGACTGCTATCAAAGTTAGATATATATGTAAATTATTCATCTGTCAAATCCTAGAATTATATCATACCTGCTCCAGCAATCACGACCTGGTCGTGATTGCTGGCAACACAAGCGACAGCGCGCGGGTTATCGAACTTTCTCTGAGTGATGAGCTCCTGGCAAACAACCTGCAGAA
+
BCBCCFFFFFBAEGGGGGGGGGHHHHHGHBGHHHHFHGGAFHBGHFFHHHHGHHGHHHHHHHHGGFHHHHHHGGGGHHHHHHHHGHHHGHHHHHGHHHHHHHHHHHHHHHHHHHHHHHGHHHHHHHHHGHGHHHHHHHHHHHFHHHGHHHHGHHHHHFHGF@CFGFHHGGGFHGGFHHGGGGEHGHEHEG?DFFA@?@-??B;9?FFG?BFEFFFFFFFFF0BFFBBF0:BFFFFFFBFFF.EDB..9B09
@M03495:530:000000000-LYBTV:1:2106:9550:6113 2:N:0:CATCACCC+TGCTATAT
ATATTTTGCCGTTGATAAACCAGCTAATCCTGAAAAAAAAATCAAAGCTAAAAACTACAATGCTAAGACCACGATGTGACTGCTATCAAAGTTAGATATATATGTAAATTATTCATCTGTCAAATCCTAGAATTATATCATACCTGCTCCAGCAATCACGACCTGTAATGGTTTAGTGGGTTGTTCACTGTTTCTGAAAAATGAAGATAGTTGTCCAGCTTCCAAAAAGTTTATTGTGTTTTCTAGTGGAG
+
BCBCCFFFFFCAGGGGGGGGGGHHHHHGHHHHHHHHHGGGGHHHHHHHHHHHHHGHHHHGHHHHHEHHHHHHGGHGHHHHHHHHHHHHHHHHHHHHHHGHHHHHHHHHHHHHHHHHHHHHGHHHHHHHHHHHHHHHHHEHHHHHHHGHHHHFHHHHHHGGGGGGHGGGGHHGHHHG1FFG<FFGHHHHHFGFGHFFHHHHFHGFHHHHHFHHHHHFHHGHHFGHHCCEDGGGGGGGGGBFGGGGGGFGGBE
@M03495:530:000000000-LYBTV:1:2106:20409:6121 2:N:0:CATCACCC+TGCTATAT
ATATTTTGCCGTTGATAAACCAGCTAATCCTGAAAAAAAAATCAAAGCTAAAAACTACAATGCTAAGACCACGATGTGACTGCTATCAAAGTTAGATATATATGTAAATTATTCATCTGTCAAATCCTAGAATTATATCATACCTGCTCCAGCAATCACGACCTGTAATGGTTTAGTGGGTTGTTCACTGTTTCTGAAAAATGAAGATAGTTGTCCAGCTTCCAAAAAGTTTATTGTGTTTTCTAGTGGAG
+
AABBCFFFFFCCGGGGGGGGGGHHHHHHHGHHHHHGHGGGGHGHHHGHHHHFFF?GHHHHGHHGH5GHHHHHGGHGHHHHHHHHHGFHHHHHHHFHFGHHHHHHHFHHHHHHHHGHHHGHHHHHHHHHGHHHHHHHHHHHHHHHHHHHHHHHGHGHHHHGEFG?GFFFBFHFHHHG<<FEDGGGHHHHGHHHBGFHGDGHEHHGHHBGHHHEFHEHHHGHHHGHFHHFGFGGGGFFGG:CFFFGBFFGFF?
@M03495:530:000000000-LYBTV:1:2106:22200:6173 2:N:0:CATCACCC+TGCTATAT
ATATTTTGCCGTTGATAAACCAGCTAATCCTGAAAAAAAAATCAAAGCTAAAAACTACAATGCTAAGACCACGATGTGACTGCTATCAAAGTTAGATATATATGTAAATTATTCATCTGTCAAATCCTAGAATTATATCATACCTGCTCCAGCAATCACGACCTGTCCTGGCAAACAACCTGCAGAAAAGCCAATCAAATATATTTTCACAAGAGATGGAATGTGAGGCAATAATAGAGTACAAAGGTTGA
+
ABBBBFFFFFCCGGGGGGGGGGHGHHHHHHHHHHHBGGCGGHHHHHGHHHHHHHGHHHHHHHHHHFHHHGHHGGHGHHHHHHGHHHHHGHHHHHHHHHHHHHHHHHHHHFFHHHHHHHHHGHHGHHHHHGHHHHHHHHFHHHHHHHHGHHHEHHFHBGHGFGGGHHFHHHGHHHHFHHH.FC0GHEHGFGHHFHCGHHEHFGHFHHG0CGHGEBGHHGGFHHGHGFGGFGGGGCBFFFFB0BFGEFBF0::
@M03495:530:000000000-LYBTV:1:2106:23019:6201 2:N:0:CATCACCC+TGCTATAT
ATATTTTGCCGTTGATAAACCAGCTAATCCTGAAAAAAAAATCAAAGCTAAAAACTACAATGCTAAGACCACGATGTGACTGCTATCAAAGTTAGATATATATGTAAATTATTCATCTGTCAAATCCTAGAATTATATCATACCTGCTCCAGCAATCACGACCTGTCCTGGCAAACAACCTGCAGAAAAGCCAATCAAATATATTTTCACAAGAGATGGAATGTGAGGCAATAATAGAGTACAAAGGTTGA
+
AA?ABFFFFFBBGGGGGCGGGGHHHHHHHHHHGHHFGEEGGHHHHHFHHHHHHDEHGFHHHHGHHHHHFHGHGGHGHHHHGGBHHHHHHHGHGHHHHHHHHHHHHFHHHGHHHHHHHHHFHHGHHHHHHHHHHHHHHHFFHHBFHHHGGHFBHHFEFCHGGGGGCGGHBGHFHHGHHHHGHHHHHBHFHHHGHFHFHHDDDGFHGGHBFGGGHHHGHHFHHHHHF0B?ECFBF0CB0BF;FGFGFFFFFGB
@M03495:530:000000000-LYBTV:1:2106:7326:6319 2:N:0:CATCACCC+TGCTATAT
ATATTTTGCCGTTGATAAACCAGCTAATCCTGAAAAAAAAATCAAAGCTAAAAACTACAATGCTAAGACCACGATGTGACTGCTATCAAAGTTAGATATATATGTAAATTATTCATCTGTCAAATCCTAGAATTATATCATACCTGCTCCAGCAATCACGACCTGTAATGGTTTAGTGGGTTGTTCACTGTTTCTGAAAAATGAAGATAGTTGTCCAGCTTCCAAAAAGTTTATTGTGTTTTCTAGTGGAG
+
3A>AAFFFFFBBGGCGGBEDGGHHFHHHHHHHHHBHHGGGGHHGHHHGHHEHHHCHHBGHGHHHHGHHGHGHGGGGHHHGFGHGHGHHHGHE4GBGHHHHHHHGBFGGFGHHGGHHGHHHHHHGHHHHHHHFHHGHHHFHHHHFGFFHHGFHFGHHEGHG?/C?GHHFGFFGHGHF1GHEDFF<FD1=0DFFHHHHHE0D<C<B=::CGHHHHGC:GFHBCFHHBCGAACFBFGGGFGCFBFGGGGGGFFA
@M03495:530:000000000-LYBTV:1:2106:20786:6324 2:N:0:CATCACCC+TGCTATAT
ATATTTTGCCGTTGATAAACCACCCTCCCTGTGGTCGTTATCTTGCTCCTTCTGTCGTCAACGAATTTACTAATTCCAAAGCTCACATGCTGACAGATCGGAAGAGCGTCGTGTAGGGAAAGAGTGTATATAGCAGTGTAGATCTCGGTGGTCGCCGGAGCAGTAAAACAAAAAGCAGGGGACGGGTACTAGGGTAGGCACTGGGCACGGCGTAGAGCGAGGATCGGGTGATAGGTTAGTGCAGCAAATGA
+
AAABBFFBFFBACEGGGGGFGGGGGHHGFHHGFCBFEEEAGHFGHHGFGHGHHHHHGGGHGHGGGHHHHFFHHHGHHFGFFFHHHHCHHGGHFHHHGBGEE?EFHHBEEFG//FFGFFGFHGHEFGGHE3?DFDFGHHHE33@@220</?//1<</<-<-<.00=0=0<.<....<//;--.------/000/9;/.A00./;/../..------.//;----//..-9;.////;//;//////..////
@M03495:530:000000000-LYBTV:1:2106:20995:6332 2:N:0:CATCACCC+TGCTATAT
ATATTTTGCCGTTGATAAACCACCCTCCCTGTGGTCGTTATCTTCTCCTTCTGTCGTCAACGAATTTACTAATTCCAAAGCTCACATGCTGACAGATCGGAAGAGCGTCGTGTAGGGAAAGAGTGTATATAGCAGTGTAGATCTCGGTGGTCGCCGTAGCATTAAAAAAAAAAACAACGCGTCACTGTGTATAGCACGAATGTTGCCATACACGAATTGCTACCCGGATTCAATTATAACGAGTATAGGGG
+
CCCABFFFFFCCGGFGGGGGGGGGGHHGGHHHHHHHGGGFHHHHHHHHHHHHHHHGGGHGHGGGHHHHHHHHHHHHFGBGFHHHHGHHEHHHHFHFHHHGGGGFHHGGGEEEFGHHGHHHHEHHG3GHHFHHHFHGG3FF3GFFEFF?CG?2>//A/C..1<=>111>@--:--....---;-..00:000000000-..;000000000:00.-...00000/..--..0000000000..;:.0000..
@M03495:530:000000000-LYBTV:1:2106:7579:6370 2:N:0:CATCACCC+TGCTATAT
ATATTTTGCCGTTGATAAACCAGTCAGGAGTCCAAAGCTCACATGCTGACAGATCGGAAGAGCGTCGTGTAGGGAAAGAGTGTATATAGCAGTGTAGATCTCGGTGGTCGCCGTATCATTAAAAAAAAAAAGTGAGCAAGTGACGCCTGCAAACCCTTTCCAATAAGCAGACTCAACCTGATGAATTTAGTGAGCTGATCGATAATCTGAAATACTCACAGACATGTAGCGGCGTGTCGTAAACGATACGA
+
ABBBBFFFFFBBGGAGGGGGGGHHHHHGHGHHHHHGHHHGHHHHHGHFGHHHHHGHGGGGHHHGGGGAEBGHHGEGHGFHFGGHHHHGHHGHGGFGHFHFFBFF1?E>?>//>/<0BFFHB44DF/////>/1<11<<00<1>1..-.../00..../0<=<000000;//.:0://././00000000000;B/;/0;0.....;000;00000000////..//;///=---:-......./..:.-..
@M03495:530:000000000-LYBTV:1:2106:7175:6401 2:N:0:CATCACCC+TGCTATAT
ATATTTTGCCGTTGATAAACCAGCTAATCCTGAAAAAAAAATCAAAGCTAAAAACTACAATGCTAAGACCACGATGTGACTGCTATCAAAGTTAGATATATATGTAAATTATTCATCTGTCAAATCCTAGAATTATATCATACCTGCTCCAGCAATCACGACCTGTAATGGTTTAGTGGGTTGTTCACTGTTTCTGAAAAATGAAGATAGTTGTCCAGCTTCCAAAAAGTTTATTGTGTTTTCTAGTGGAG
+
AA?AABFFFFBAGGGGGGGGGGHHHHHGGGHHHHHHHGGGGHFFHHHHHGHHGFFHHFHHHHHHHHGHHHHHGGHEGHHHFFGHHGFHHHHHHHHHFHFFFHHHHHHHHBHHHHHHHHEHHHHGHEFHHHHHGHHHHHHHHHHBGHGHHFFHFGHHGGHG/CFDHHHHGGHBFHHHHGFHGGGEHHHEGFHFFHHHHE0DCHHHFHFGHFGHHHHEHHHH0CFG0C:ADFGGGG00FFFGGEFFFFGGEFE
@M03495:530:000000000-LYBTV:1:2106:8104:6418 2:N:0:CATCACCC+TGCTATAT
ATATTTTGCCGTTGATAAACCAGCTAATCCTGAAAAAAAAATCAAAGCTAAAAACTACAATGCTAAGACCACGATGTGACTGCTATCAAAGTTAGATATATATGTAAATTATTCATCTGTCAAATCCTAGAATTATATCATACCTGCTCCAGCAATCACGACCTGGCAAACAACCTGCAGAAAAGCCAATCAAATATATTTTCACAAGAGATGGAATGTGAGGCAATAATAGAGTACAAAGGTTGAACCTG
+
BBBCCFFFFFBAGGGGGGGGGGHHHHHHHHHHFHFHHGGGGHHHHHHHHHHHHHGHHGHHHHHHHFHHHHHHGGHGHHFHGHHHGHHHEHGGHHHHHHHHHHHHHHHHHHHHHHHHHHGHHDHHHHHHHHHHHHHHHHHHHHFHHHGBGGHHFHHHEHHGGGGFCHHHHAGHHHGHGFHHDGHEGFHHGGHGHHGFHHFHHHDHHHHHFHGHBFF0CFFHFHFGGGGGFFGGBB;CCFBFGGGGBFGF.9C
@M03495:530:000000000-LYBTV:1:2106:23078:6430 2:N:0:CATCACCC+TGCTATAT
ATATTTTGCCGTTGATAAACCAGTCAGGAGTCCAAAGCTCACATGCTGACAGATCGGAAGAGCGTCGTGTAGGGAAAGAGTGTATATAGCAGTGTAGATCTCGGTGGTCGCCGGATCATTAAAAAAAAAAAGAAAAAAAACTGGGTTGGCGGAGAGTGAGTTGGAAACAACAAGTTGAGACGAGCTCTGCAGGTGTATGCATGTGCGTAAGTGAGGACGAGTACATCAGAGATGTGTGTGCGTCTGTGGCG
+
CCCCCFFFFFCCGGGGGGGGGGHHHHHHHGGGHHHHHHHHHHHHHHHHHHHHHHHHGGGGHHHGCFGEEHHHHGFHHHFHHHFGGHHHHHHHHHGGHFGHGHHG1EGEBECGG/E?BHHGHHBBG??C@@>..0000---.0;/./.--0:-;--9000000;0000//....900000.0.--:.000000..00;000000000.9...0;00.0.---;.00090090/00900:.90.;-..:0/.-
@M03495:530:000000000-LYBTV:1:2106:13140:6455 2:N:0:CATCACCC+TGCTATAT
ATATTTTGCCGTTGATAAACCAGCTAATCCTGAAAAAAAAATCAAAGCTAAAAACTACAATGCTAAGACCACGATGTGACTGCTATCAAAGTTAGATATATATGTAAATTATTCATCTGTCAAATCCTAGAATTATATCATACCTGCTCCAGCAATCACGACCTGTAATGGTTTAGTGGGTTGTTCACTGTTTCTGAAAAATGAAGATAGTTGTCCAGCTTCCAAAAAGTTTATTGTGTTTTCTAGTGGAG
+
?AAABFFFBFCAGGGGGGGGGGHGHHHHHGHHHHHHHGGGGHHHHHFHHHHFHHFHHHHHHHHHGGHHHEHHGGHGHHHGHHHHGGHHHHHGGHHHHHHHHHHHHHHHHHHHHHGHHGHHGHHHHHHHHHHHHHHHHHHHHHHHHHHHHHHHHHHHHHHGGGGGHGFHHHHFGHFG<FFHGGGGHHHHHGHHHHGHHEFGHHHFHFHHGHHHHHHCHHHHHFHFHGGEECFEFGGGGGCBFGFGFGGBA0A
@M03495:530:000000000-LYBTV:1:2106:23415:6501 2:N:0:CATCACCC+TGCTATAT
ATATTTTGCCGTTGATAAACCACCCTCCCTGTGCCCTCCAAAGCTCACATGCTGACAGATCGGAAGAGCGTCGTGTAGGGAAAGAGTGTATATAGCAGTGTAGATCTGGGTGGTCGCCGTAGCATTAAAAAAAAAATGAGAGGAGGGACAGGTGAAGGGTCGTAGGCTGATAGAGACGTGGTCGAGCAGGGTGATTCTGTCGACATTAGCTACGTCCACGAAGGACTGTACATGCCACTAGATATCGATAT
+
BBBBBFDFFFBBGGGGGGGGGGGGGHHGGHHHHGHHHHDFGHHHHHHHHFHGHGHHHHGHFHGGGGHHHGDEEEGEEHHGHGHHFFFBFFGHHHGBFF@F4B3@4B44B23?E>3></E<E//33??3BF2B@@/-011111.<..-....<<<000/../--...0<..000000;.....0---.-/;-/.;///////..-.;////;//...../.-:.;.././//////////9/9///;...:9
@M03495:530:000000000-LYBTV:1:2106:18172:6555 2:N:0:CATCACCC+TGCTATAT
ATATTTTGCCGTTGATAAACCACCCTCCCTGTGGTCGTTATAATTTACTAATTCCAAAGCTCACATGCTGACAGATCGGAAGAGCGTCGTGTAGGGAAAGAGTGTATATAGCAGTGTAGATCTCGGTGGTCGCCGTATCATTAAAAAAAAAAAAATGACGTATAGCAGGGTCTGGAGCACTTACTAAGACAACAGTGTATAGGCGTAGTAAATTCGGACAAACATGTGTAAGCAGACGCTCGTTACTCAAT
+
CCCCCFFFFFCCGGGGGCGGGGGGGHGGGGHHHHHHFGGHHHHHEHHHHHHHHHHHGHFHHHHHHHHHHHHHHGHHHEGFFGCFFEGGGGFHEDHGHHGHHHHHHHHHFHFFHHHH4D344DDFAF/EE<2</?>//00>@GH2>GF//A----:;000...000000.-/9///;./..000000;000//../00;00;0;0-;--;000090..:--./..9000000000//:--..--...00900
@M03495:530:000000000-LYBTV:1:2106:11310:6562 2:N:0:CATCACCC+TGCTATAT
ATATTTTGCCGTTGATAAACCAGGACTCAGGCTGGACCAAAGCTCACATGCTGACAGATCGGAAGAGCGTCGTGTAGGGAAAGAGTGTATATAGCAGTGTAGATCTCGGTGGTCGCCGTATCATTAAAAAAAACAAAAATAAAGGCAACACGGAGGGAGCGAGAAGTCCAACAGGGTAAAAGAAAGTGAATCGAATGGCTGCACGAGAGCTGGTACAGAAGGTGATCGCACATGGCAGATCAACAGCATCG
+
BCCCCFFFFFCCGGGGGGGGGGHGHHHHGHHHHHGHHHHHHHHHHHHHHHHHHDGHHHHHHGGGGHHHGEGGEEGHHHGGHHHFHGGDGFHHHHHHHFG4FEE44FHHG?>EEFG/FE>EFFHEGFGHD2@<D/<??</011<11.00.0..--<-<...-;-:.;0000;/./..99/000..//00090;.:/0////.:9/..-.-.://////////99////...--///;/:.///////./9;9
@M03495:530:000000000-LYBTV:1:2106:9439:6571 2:N:0:CATCACCC+TGCTATAT
ATATTTTGCCGTTGATAAACCACCCTCCCCAAAGCTCACATGCTGACAGATCGGAAGAGCGTCGTGTAGGGAAAGAGTGTATATAGCAGTGTAGATCTCGGTGGTCGCCGTATCATTAAAAAAAAAAAAAAAACAGAGCACAAGTGACGAGGAGATTCGAGCAATACATCTATTGTGGTCACAGATGGTCACGCAGAGATGGTCATAGTGAACACTTCAACACGATCAAGGGATCACGAGTGGGTAGCAAG
+
CCCCCFFFFFBBGGGGGGGGGGGGGHHGGGGGHHHHHHHHHHGHGHHHHHHHHGGGGHHHGGGGGGHHHHGGHFHEGGHHHHHHHEHHGGGHHHHGFHHGGFEEEGGGEE<ECGGEFHHHHGFCGFG/-<---..////0.//<:000.<---../00.0/9-/00000000000<0./0000000000000..---./00000:000000000/0000:<0..-..9000..<../..9.....0.000/
@M03495:530:000000000-LYBTV:1:2106:23123:6572 2:N:0:CATCACCC+TGCTATAT
ATATTTTGCCGTTGATAAACCAGGACTCAGGCTGGACCAAAGCTCACATGCTGACAGATCGGAAGAGCGTCGTGTAGGGAAAGAGTGTATATAGCAGTGTAGATCTCGGTGGTCGCCGTATCATTAAAAAAAAAAAAATTGTAAACAACCTAATAATGTATAAGCCGATAGGATGTCATGTCGTGAGACTGAGTAGACATTAACAGTTGGCAGCGCGGGATACTATCGCAACAAGTGTGGCGTGAGGGGCT
+
ACCC?FFFFFCCGGGGGGGGGGHGEHHHHHHGGHGHHHHHHHHHHHHHHHHHHHHHHHHHHGGGGGHHGEGGGGHHFHGHHHHHHFHGHHHHHHHGFGHHHHEHGFHHA/EEEBE?FG/C0?DFDDGGHDBCGD?---.0000<0<0.../000000000000000:---./000009000;.../.00:0000000000;00900000000..--;---./000009...-../00;0..-.-.99.---
@M03495:530:000000000-LYBTV:1:2106:15407:6595 2:N:0:CATCACCC+GGCTATAT
ATATTTTGCCGTTGATAAACCACCCTCCCTGTGGTCGTTATCTTGCTCCTTCTGTCGTCAACGAATTTACTAATTCCAAAGCTCACATGCTGACAGATCGGAAGAGCGTCGTGTAGGGAAAGAGTGTATATAGCCGTGTAGATCTCGGCGGTGGCCGTGGCATTAACAAAAAAAAAGATGATAAAGTAAAGCGGACGTGTTGCGATCATAAATGCGCTCCCACATGATAGACGTATCGTAGCCCGGTGTTT
+
ACBCCFFFFFCCGGGGGGGGGGGGGHHGGHHHHHHHGGGHHHHHGHHHHHGHHHHHGGGHGHGGEHHHHHHHHHHHHGHHHHHHHHFHHHHHHHHHFHHHGEGGHHHGFGGGGHHFHGHHHHHGGHHGHHHHHHHGDC@2>2>>2@0///<--.00<----/000==:0GHC@-9-.;00900000000000.----../..0--.9.0000009..-..::..00000000.9.9;./...0/-;--:./
@M03495:530:000000000-LYBTV:1:2106:17327:6595 2:N:0:CATCACCC+TGCTATAT
ATATTTTGCCGTTGATAAACCAGCTAATCCTGAAAAAAAAATCAAAGCTAAAAACTACAATGCTAAGACCACGATGTGACTGCTATCAAAGTTAGATATATATGTAAATTATTCATCTGTCAAATCCTAGAATTATATCATACCTGCTCCAGCAATCACGACCTGTTAATGGTTTAGTGGGTTGTTCACTGTTTCTGAAAAATGAAGATAGTTGTCCAGCTTCCAAAAAGTTTATTGTGTTTTCTAGTGGG
+
ABABBFFFFFBBGGGGGGGGGGHHHHHHFHHHFHHHFGGGGHHHHHFFHGFHHHGHHGHHFHHHHEHGHHHGGGHGHFHGGHHHHHHHFHEEGHHHHHFHGHHHGHHHHFHHHHHGHHDHHHHHHGHGHHGHHHHHHHHHHHHGGFFHHHHHEHHGHGFFGGGGHHHEHHHHFDGHFG1GHGGCEHFFHHHF<DHHHHHFEFFHFFGHHHHHHFGFH0CGHBCCC;G?.C;CFFGGGGGGGFGFBB0FG?.
@M03495:530:000000000-LYBTV:1:2106:20159:6601 2:N:0:CATCACCC+TGCTATAT
ATATTTTGCCGTTGATAAACCAGGGACTCAGGCTGGACCAAAGCTCACATGCTGACAGATCGGAAGAGCGTCGTGTAGGGAAAGAGTGTATATAGCAGTGTAGATCTCGGTGGTCGCCGTATCATTAAAAAAAAAAAGTAGGGAGCCAAGGTAGCTGTGTGTAGGTTTAAAAAGCGAGGCATCAATGACACCTGAACTTACCGTTGGCGGACTAGCCACCGCGCGACTCCCCACGTACGCTCGTGATTTGG
+
CCBCCFFFFFCCGGGGGGGGGGHGGGFGHHHGHHHGHHHHHHHHHHHHHFHHHHHHHHHHHHGGGGHHHGEGEEGHHHHGHFHHHHHHGHHFHFHHHHFFFGHGHGFHHGAFC>BEEEE@ACFFFED33FGFG@CD-.1111<0...//..0000000/;..000:0000000....-:-.0/00000900.///000000/.;...0-----:0//0/..-------.0.;/.-./.-...-:.//0000
@M03495:530:000000000-LYBTV:1:2106:20642:6607 2:N:0:CATCACCC+TGCTATAT
ATATTTTCACGTTGATATACCTGCGAATCCTGTTAAAACTATCAAAGCTAAAATCTACAGTTCTAAGACCACGATCTGAATGCTATCAAAGTTAGATTTATCTGTAAATTATTCTTCTGTCAAGTCCTACAATTATATCGTACCTGCTCCAGCAATCACGACCAGGAATGGGTTAGTGGGTTGTTCACTGCTTCTTACAACTGAGGATAGTTGTCCAGCTTCGAGAAGTGTTATGGTGTTTTGTGGGGAGG
+
111>1DF33@1B1A1333BBA111000A01DA11D22111121BFH101BF1121BAD11D222A2A11BF///B/A122221D2202B11B2@2DF221B2@2BB2222122B2B22BGHHF1BB1GH1B1B1B>FB>/B0//F1B1B11B0<<B111<//>/</?0@F10<//0110/?FC//111><1<1=>1<1<F11000<0CGF=0000=0</000-./::/0;;0000/;0.9/;.:/..=.9-
@M03495:530:000000000-LYBTV:1:2106:16423:6615 2:N:0:CATCACCC+TGCTATAT
ATATTTTGCCGTTGATAAACCAGCTAATCCTGAAAAAAAAAATCAAAGCTAAAAACTACAATGCTAAGACCACGATGTGACTGCTATCAAAGTTAGATATATATGTAAATTATTCATCTGTCAAATCCTAGAATTATATCATACCTGCTCCAGCAATCACGACCTGTAATGGTTTAGTGGGTTGTTCACTGTTTCTGAAAAATGAAGATAGTTGTCCAGCTTCCAAAAAGTTTATTGTGTTTTCTAGTGGG
+
ABBBAFFFFFDBEGEGF5AFGGDHHHHHFBGHHHHGHGEEGEFFHHHHBFGGGGH1GDFEG5GFHHFHH3FG1EEHEGBDGF3FGFFHDDGHHBHEG44FGEGF4BGGFHGHHGFFFHHHHBDGHGHGHFHGHHHHHHHFHGFGCFHFHHGHHHHGGEFHGG@ADC1FGH1GHFF11F1FCEGGGHHEGF0DDHGGFGGHHA.CC0;;GHGHHFGCGHFHFHB:FFF.E.0;CFGF09;CFFGGF00;F..
@M03495:530:000000000-LYBTV:1:2106:20306:6618 2:N:0:CATCACCC+TGCTATAT
ATATTTTGCCGTTGATAAACCAGCTAATTCCAAAGCTCACATGCTGACAGATCGGAAGAGCGTCGTGTAGGGAAAGAGTGTATATAGCAGTGTAGATCTCGGTGGTCGCCGTATCATTAAAAAAAAAAAAAAGGGGGAGACGAGTGTGAGAGGAGCGTGCGAGACACAACAGTCCAGTTCTCGAGAGCGTGTGCGATGCTGTCTGACACAGACGTGGTCAGTTATAGTCGACGACCGTGTGACATAGCGGG
+
CDCDDFFFFFECGGGGGGGGGGGHHHHHHHHHHHHHHHHHHHHHHHHHHHGHHHGGGGHHHGGGGEFGHHHGHHHHHHHHHHHHHHHHHH4F4FGDFGHHHGAEGEDE?EE//FGDHHFHBFFGCC@D//--.<.----...--..111110....-...-.-9.///.<./1001011111.0<.-.-<...1.....111011110:/.0.-....01/111:1<<1.<-9----..<.1:11110---
@M03495:530:000000000-LYBTV:1:2106:18116:6624 2:N:0:CATCACCC+TGCTATAT
ATATTTTGCCGTTGATAAACCAGCTAATCCTGAAAAAAAAATCAAAGCTAAAAACTACAATGCTAAGACCACGATGTGACTGCTATCAAAGTTAGATATATATGTAAATTATTCATCTGTCAAATCCTAGAATTATATCATACCTGCTCCAGCAATCACGACCTGTAATGGTTTAGTGGGTTGTTCACTGTTTCTGAAAAATGAAGATAGTTGTCCAGCTTCCAAAAAGTTTATTGTGTTTTCTAGTGGAG
+
ABABBFFFFFCCGGGGGGGGGGHHHHHHGHHHHHHHHGGGGHHHHHGHHHHHHHGHHHHHHHHHHHHHHHHHGGHGHFHHHHFGGHHHHHHHBGHHHHHHHHHHGHHHHHHHHHGHGHHHHHHHHHHGGFHHHHHHHHHHHHFFHHEHHHGFHHHHHHHGGGGFHGHGFHHHFHHG>1GEFGGGHHHHHHGHFHHHH=<GHHGHFHFHEHHFHHCGFHFFCGGFHHCEDBFGGGGGGGFFG90BF0;;FFE
@M03495:530:000000000-LYBTV:1:2106:12407:6629 2:N:0:CATCACCC+TGCTATAT
ATATTTTGCCGTTGATAAACCAGCTAATCCTGAAAAAAAAATCAAAGCTAAAAACTACAATGCTAAGACCACGATGTGACTGCTATCAAAGTTAGATATATATGTAAATTATTCATCTGTCAAATCCTAGAATTATATCATACCTGCTCCAGCAATCACGACCTGTAATGGTTTAGTGGGTTGTTCACTGTTTCTGAAAAATGAAGATAGTTGTCCAGCTTCCAAAAAGTTTATTGTGTTTTCTAGTGGAG
+
BBABBFFFFFBBGGCGGBGGGGHHHHHGHHHHHHHHHGCAGGBGHHFHHHHHHHGGHGHHGHHHHHHHHHHHGGHGHHHHHFFHGHCGFFFHHHHHHFHHHHHHHHHHHHHHHHHHHHHHHHGHHHHHHHHHHHHHHHHEHHHHHHHGHHHGHHGHHGHGEFFGHHHGGHHFFHGBGGHGCFGGHHHHHHHH=GHHFHHHHHHHFF0GFHHHHHGHHHGHHHFHHBH.;;CFFGGGCFCFFGBFGBC9FBE
@M03495:530:000000000-LYBTV:1:2106:14406:6636 2:N:0:CATCACCC+TGCTATAT
ATATTTTGCCGTTGATAAACCAGCTAATCCTGAAAAAAAAATCAAAGCTAAAAACTACAATGCTAAGACCACGATGTGACTGCTATCAAAGTTAGATATATATGTAAATTATTCATCTGTCAAATCCTAGAATTATATCATACCTGCTCCAGCAATCACGACCTGTAATGGTTTAGTGGGTTGTTCACTGTTTCTGAAAAATGAAGATAGTTGTCCAGCTTCCAAAAAGTTTATTGTGTTTTCTAGTGGAG
+
AA@BCFFFFFCCGGGGGGGGGGHHHHHHHHGHHHHHHGGGGHHHHHDFHHHFFHGFHHHHHHHHHHHHHHHHGGHGHHHHFHHHHHHHHHHHHHEHHHHHHHHHHHHHHHHHHHHHHHHHHHHHHHHHHHHHHHHHHHHHHHHFFHHHGHHHGHHHHHHGEGGGHGGHFHGGHHHHGFFHDGGGHHGHHHHHHGGGHFGHHHF0<0CCGHHHHHHHHGEFFCGBHFCE.9FBFGGGGGFGBFFGFGGFGGE
@M03495:530:000000000-LYBTV:1:2106:16731:6642 2:N:0:CATCACCC+TGCTATAT
ATATTTTGCCGTTGATAAACCACCCTCCCCAAAGCTCACATGCTGACAGATCGGAAGAGCGTCGTGTAGGGAAAGAGTGTATATAGCAGTGTAGATCTCGGTGGTCGCCGTATCATTAAAAAAAAAAAAAGTGAAGATAGCGAGATGTGTTGGATGGAGTATAATATACACTCAATAGATATATAAGTACAGAGATGTCGAGCGGCTAACTAACGAGCGTAATGAGATTAAAGCGCGTTGTAGTGCTATAT
+
EDDDDFFFFFEEGGGGGGGGGGGGGHHGGGHGHHHHHHHHHHHHHHHHHHHHHGGGGHHHGGGGGGHHHHGHFHHGHHHHHHHHHHHHHGHHHHHGHFHHGEGGEGE@EG<A0GHFGFFGGFGCG@??--.1=11=1111=----.0111/..00:.//0/11111:::101//<1111<111111<111<11//:0:1..-.----.0/1<00..99-....<11:111111<.-----<111/1<1111
@M03495:530:000000000-LYBTV:1:2106:8884:6649 2:N:0:CATCACCC+TGCTATAT
ATATTTTGCCGTTGATAAACCAGTCAGGAGTCCAAAGCTCACATGCTGACAGATCGGAAGAGCGTCGTGTAGGGAAAGAGTGTATATAGCAGTGTAGATCTCGGTGGTCGCCGGATCATTAAAAAAAAAAAAATGTAGACAGTGCATAAGGAGGGCAGCAATACAAACTAATACACGACACATTTTTGTATTGAGTCATCAATACACCATCGGCATCTGCGCGCAGAATACAGATACACGACTATAACGGG
+
CCCCCFFFFFCCGGGGGGGGGGHHHHHEBFGHHHHHHHHHHHHHHHHHGHHGGHHHGGGGFHHGGGGFGGHHHGFGHHHHFHHHHHHHBBGHGHFGFG4FGFGG?EGE3E/EE///BGBGHGGGFCCCG@?--.<000000/<0000000<0..-...../000000.00000900.----:90000-/000090;900:0000090/.0;;.---/000------:/00000000000.--.-0000.-.
@M03495:530:000000000-LYBTV:1:2106:24071:6686 2:N:0:CATCACCC+TGCTATAT
ATATTTTGCCGTTGATAAACCAGCTAATCCTGAAAAAAAAATCAAAGCTAAAAACTACAATGCTAAGACCACGATGTGACTGCTATCAAAGTTAGATATATATGTAAATTATTCATCTGTCAAATCCTAGAATTATATCATACCTGCTCCAGCAATCACGACCTGTAATGGTTTAGTGGGTTGTTCACTGTTTCTGAAAAATGAAGATAGTTGTCCAGCTTCCAAAAAGTTTATTGTGTTTTCTAGTGGAG
+
ABBBBFFFFFBBFGGGGFGGGGHHHHHHHHHHHGHGHGG?EGBHGHFHHGFGGFGHHHHHHEHHHHHGGGHHGGHFFD@DGHFGHGGHFBFHHHFHFHHHHHHHGHHHHGHHHHHGHHHHHHHGHFHHHHFGHHHHHHHHHHFFHHHHHHHHFHBGGCHD//C?GGH<FHGFHGHGHHHHGGGGHHGHHHHHFHHHH=GGAGFF000GHHHGFCCGHH/0:C;:;0G.90CFFGGGGGBFFGGGBFFFFGG
@M03495:530:000000000-LYBTV:1:2106:12244:6745 2:N:0:CATCACCC+TGCTATAT
ATATTTTGCCGTTGATAAACCAGCTAATCCTGAAAAAAAAATCAAAGCTAAAAACTACAATGCTAAGACCACGATGTGACTGCTATCAAAGTTAGATATATATGTAAATTATTCATCTGTCAAATCCTAGAATTATATCATACCTGCTCCAGCAATCACGACCTGGTCCTGGCAAACAACCTGCAGAAAAGCCAATCAAATATATTTTCACAAGAGATGGAATGTGAGGCAATAATAGAGTACAAAGGTTG
+
BCCCCFFFFFCCGGGGGGGGGGHHHHHHHHHHHHHHHGGGGHHHHHHGHHHHHHGHHHHHHHHHHHHHHGHHGGHGHHGHHHHHHHHHHHHHHHHHHHHHHHHHHHHHGHHHHHHHHHHHHHHHHHHHHHHHGHHHHHHHGFFGHHEHGHHHHHGHHGHGGGGGHHHHHHHHHHHGHHHAEGHHHHBHHGHHFGCHHHFHGFHFHHHHHEHFHG;GFGHGGBGGFGGGGEEGFGFFGGFGFGGGFBFB:CB
@M03495:530:000000000-LYBTV:1:2106:11096:6783 2:N:0:CATCACCC+TGCTATAT
ATATTTTGCCGTGATAAACCAGCTAATCCTGAAAAAAAAATCAAAGCTAAAAACTACAATGCTAAGACCACGATGTGACTGCTATCAAAGTTAGATATATATGTAAATTATTCATCTGTCAAATCCTAGAATTATATCATACCTGCTCCAGCAATCACGACCTGTAATGGTTTAGTGGGTTGTTCACTGTTTCTGAAAAATGAAGATAGTTGTCCAGCTTCCAAAAAGTTTATTGTGTTTTCTAGTGGAGG
+
AAAAAFFFFFCAGAFGGGGGGGHHHHHHHHHHHHHHGGGGHHHHHGFHHHHFHGHHHHHHHHHHHHHHHHHGGHGHHHHHGHHGHHGHFHGGHHHHHHHHHHHHHHHHHHHHHHHHHHHGHHHHHHHHHHGHHGHHHHHHHHFHHHHGHHGFHGHHHHGGGGGHGGEGHHFFHHGHGHHGGGGHHHHGHHHHHHHHHHGHGHDBGFFFHHHHHH0GCFBGFFHHHHHEGGGGFFBFFFGGGGFCFCFFFFD
@M03495:530:000000000-LYBTV:1:2106:15544:6790 2:N:0:CATCACCC+TGCTATAT
ATATTTTGCCGTTGATAAACCACCCTCCCTGTGGTCGTTATCTTGCTCCTTCTGTCGTCAACGAATTTACTAATTCCAAAGCTCACATGCTGACAGATCGGAAGAGCGTCGTGTAGGGAAAGAGTGTATATAGCAGTGTAGATCTCGGTGGTCGCCGTATCATTAAAAAAAAAAAAAAAAAAAAATGGATAGGTGGGGGGATGTGTGTGAATGTATAGTGGCGTGGATCGGTCGAGCTATGCTGAGATTGT
+
CCCCCFFFFFCCGGGGGGGGGGGGGHHGGFHHHHHHGGGHHHGHHHHHHHHHHHHHGGGHGHGGGHHHHHHHHHHHHHHHHHHHFHHHHHHHHHHHHHHHGGGGHHHGEGGGGHGGHGHGHHHHHHHGHHHHGHHHGFHHFFFFH2CF?EF/1A/<A<.0<DFD1<11>--E-------------.000000/00.99---..000...900000000;0..-.--.09....---;.0000900;00000
@M03495:530:000000000-LYBTV:1:2106:16796:6818 2:N:0:CATCACCC+TGCTATAT
ATATTTTGCCGTTGATAAACCAGTCCAAAGCTCACATGCTGACAGATCGGAAGAGCGTCGTGTAGGGAAAGAGTGTATATAGCAGTGTAGATCTCGGTGGTCGCCGTATCATTAAAAAAAAAAAACAATTACAACGAGTGGGTGACTGAGAGAATGAATAAATAAAATATGATGGGGAAGAGGTGATGGGTGAAGGATGAGAAGAGGTGTAGCGTGATGAGTGTGGTATATGCGGAGCAGTTAATATGATA
+
CCCDCFFFFFDCGGGGGGGGGGHFHHHHHHHHHHHHHHHHHHHHHHHHHGGGGHHHGGGGEGHGHHGHHHHHHHHHHHHHHGHHHFH4F3FFFHHHF?EF1@@EEE>ECGHHHFHDGHGFGFD?////1111111-.>.......000<000.0<00000000000000000<00........0.0<0:.<..000.00000<:0..0.<000-<..:00000<0./000000.----./00000<000<0
@M03495:530:000000000-LYBTV:1:2106:25840:6823 2:N:0:CATCACCC+TGCTATAT
ATATTTTGCCGTTGATAAACCAGCCTCCCTGTGGTCGTTATCTTGCTCCTTCTTCGTCAACGAATTTACTAATTCCAAAGCTCACATGCTGACAGATCGGAAGAGCGTCGTGTAGGGAAAGAGTGTATATAGCAGTGTAGATCTCGGTGGGCGCCGTATCATTAAAAAATAAAGCACAGGATCTGGTAGCCGCGCGCTCGTTGTGATGCATATAGAGCCGCAAATCTGCGGATGAGCAGATTACTGGATGG
+
CDDDDFFFFFDCGGGGGGGGGGHHGHHHGHHHHHHHGGGHHHHHHHHHHHHHHHHHHGHGHGGGHGHHHHHEHHHHHGFHGHHHFHHHFHHHHHHHHHHGGGGHGHGGFFEG/GHHGFHHHEHHHHHHHFHEHHHFHDGHB33?2GF/?///>//>-.><FG<1<111-.<=0000<//..0/000000;0.------;--./..00000:0000000.-----00000-----0000//000000:/00.
@M03495:530:000000000-LYBTV:1:2106:21892:6825 2:N:0:CATCACCC+TGCTATAT
ATATTTTGCCGTTGATAAACCACCCTCCCTGTGGTCGTTATCTTGCTCCTTCTGTCGTCAACGAATTTACTAATTCCAAAGCTCACATGCTGACAGATCGGAAGAGCGTCGTGTAGGGAAAGAGTGTATATAGCAGTGTAGATCTCGGTGGTCGCCGTATCATTAAAAAAAAAAACTATTTGCGTGCTGGCTACGTGTACGTCGGTTCGGTCATAAGCTGGGTAGAGAGTCGGGTCGTCGAGTGTGGGGGG
+
CCCCCFFFFFCCGGGGGGGGGGGGGHHGFHHHHHHHGGGHHHGHHHHHHHHHHHHHGGGHGHGGGHHHHHHHHHHHHHHHHHHHHHHHHHHHGHHHHGHHGGEGGFHGFGGGGHHGFGHHHHHGHHHHGHHFHGFHFGBHGDBFGBGFCEFB1A</<A.>GF1FF1FBF?@<;--.0000900-....;0.:0/../990./.---..--...00900:0/./:.0009009--.---.---0.0;..---
@M03495:530:000000000-LYBTV:1:2106:13942:6854 2:N:0:CATCACCC+TGCTATAT
ATATTTTGCCGTTGATAAACCAGCTAATCCTGAAAAAAAAATCAAAGCTAAAAACTACAATGCTAAGACCACGATGTGACTGCTATCAAAGTTAGATATATATGTAAATTATTCATCTGTCAAATCCTAGAATTATATCATACCTGCTCCAGCAATCACGACCTGTAATGGTTTAGTGGGTTGTTCACTGTTTCTGAAAAATGAAGATAGTTGTCCAGCTTCCAAAAAGTTTATTGTGTTTTCTAGTGGAG
+
BBBBBBFFFFBAGGGGGGGGGGHHHHHHHHHHHHCHHGGGGHHHHHHHHHHHFHGFHHHHHHHHHHHHHHFHGGHGHHHHHHHHHHHHHFFHHHHHHGHHHGHHHHHHHGHHHHHHHHHHHHHFHHFHHHHGGHHHHHHHHHHHHHHFHHHGCGHHHGHDFGGGHGHHHFHHHHHH>>CGDFGGHHHHHHFHGHHHHFHHGHG0=:0CGHFFHHBGFF/GHHHHHE.AECFFBFGGGGFFFGBFFFGF.CF
@M03495:530:000000000-LYBTV:1:2106:23411:6869 2:N:0:CATCACCC+TGCTATAT
ATATTTTGCCGTTGATAAACCAGAACCATCCAAAGCTCACATGCTGACAGATCGGAAGAGCGTCGTGTAGGGAAAGAGTGTATATAGCAGTGTAGATCTCGGTGGTCGCCGTATCATTAAAAAAAAAAACAGGTGAAGTCGAGGTATCAGAGAGCGAGTTTTAGGAACAATATAGATGACTCAATAATCAGAGCAACTGGCCATTCACAGTGTACGTAGGAACTGGGAGGTACGTACTGACTAGTGCTACG
+
BBBCCFFFFFCCGGGGGGGGGGHHHHHHGHHHGHHHHHHHHHHHEHHHHHGHHHGDGGHGHGFGFAEFHHGGGGHHHHHGGHHHHHHHHHHHHHHFF4FFHG1EE/3>EEE//0CFBHH4DB3>BB/////0/11=11<>..<-<0000=0</..----.000/000.//<;0000;00000000;0900000/0/.///..0/0;0000:000;.;0..00.00/..:-:00.90:.000;00;00000.
@M03495:530:000000000-LYBTV:1:2106:4596:6885 2:N:0:CATCACCC+TGCTATAT
ATATTTTGCCGTTGATAAACCAGCTAATCCTGAAAAAAAAATCAAAGCTAAAAACTACAATGCTAAGACCACGATGTGACTGATATCAAAGTTAGATATATATGTAAATTATTCATCTGTCAAATCCTAGAATTATATCATACCTGCTCCAGCAATCACATGGTTTAGTGGGTTGTTCACTGTTTCTGAAAAATGAAGATAGTTGTCCAGCTTCCAAAAAGTTTATTGTGTTTTCTAGTGGAGGTCTTGGA
+
1>AAAFFFFFDAGGGGGGGGGGG01GBG1BGFDGBAFEE?EHHHHD1BEA11B1AFB1FB1FGEG2CFH0>EE/GAFGHFGH12BFHHD1G1F@GHGGHHFHFHFGHFEGHH2GFH2GDGGFHHH1FDDB1<FGHHFGHEGFD0FGFHH1FBHHBDGFHFGFFHHHHF1FFHC/ACHHD1FBGHGFGD<1110>DFBGHHHFGHHGHD0C/00:GFC0C.CHG0;GC00CC/9/00000;.CAEB=B0B00
@M03495:530:000000000-LYBTV:1:2106:20917:6915 2:N:0:CATCACCC+TGCTATAT
ATATTTTGCCTTATAAACCAGAGCTCACATGCTGACAGATCGGAAGAGCGTCGTGTAGGGAAAGAGTGTATATAGCAGTGTAGATCTCGGTGGTCGCCGTATCATTAAAAAAAAAAAAAGAAATGAAGGCGCTGTCTATGGACTAGACAGTGTAAGAAGAGCGATTCTATTGGATGTTAGGATAGACAGCTAGAGTTGACTATGTGATGTGTGGTACTACACGACACACGCGTAACTCGTCGGACGTCCTG
+
ACCCBFFFFFFFGGGGGGGGGGHHHHHHHHHHHHHHHHFHHHGGGGHHHGEEGAAGHGHGHHHHHHGHHHHHHHHHHHHHFHFFFGHHHGEEFEDF/EE/1BGGHHBGDFGCFGGF/<///=0111111.----.100000000/<000/0000000;/0./--:.0;000000000090/000000;/.00000000000000;0900000../0000;0:A=---/.-----..09.:9--:--....0
@M03495:530:000000000-LYBTV:1:2106:18617:6916 2:N:0:CATCACCC+TGCTATAT
ATATTTTGCCGTTGATAAACCAGCTAATCCTGAAAAAAAAATCAAAGCTAAAAACTACAATGCTAAGACCACGATGTGACTGCTATCAAAGTTAGATATATATGTAAATTATTCATCTGTCAAATCCTAGAATTATATCATACCTGCTCCAGCAATCACGACCTGTCCTGGCAAACAACCTGCAGAAAAGCCAATCAAATATATTTTCACAAGAGATGGAATGTGAGGCAATAATAGAGTACAAAGGTTGA
+
BCBCCFFFFFCCGGGGGGGGGGGHHGHHHHHHHHHHHGGGGHHHHHFHHHHHGHGHHHHHHHHHHHHHHHHHGGGGHHHHHGHHHHHHHHHHHHHHHHGHHHHHHHHHHGHHHHGHHHGHHHHGHHHHHHHHHHHHHHHHHHHHHHHHGHHHHHHHHHHGGGGGHHHHHHFHHHGHGHHGHGFHHHGHFHHHHG0CGFGHHFFGHHHBCGGFH/./;GHHHHHGGGFF.CFGC;;CCFFCCFFFFFBBFFC
@M03495:530:000000000-LYBTV:1:2106:13427:7025 2:N:0:CATCACCC+TGCTATAT
ATATTTTGCCGTTGATAAACCAGTCTCCAAAGCTCACATGCTGACAGATCGGAAGAGCGTCGTGTAGGGAAAGAGTGTATATAGCAGTGTAGATCTCGGTGGTCGCCGTATCATTAAAAAAAAAAAAAATAAACATGAAGGTAACGTCGGATCGGTCTCAGTAGGGGGCTAAGCTGTAGGATATCCGTAAGGACAGCATACTGATCGCAGACAAGTCATGGACGGCCTGAGCAAGAATATTGTAATATACG
+
CCCCDFFFFFDDGGGGGGGGGGHHHHHHHHHHHHGHHHHHHHHHHHHHHHHGGGGHHHGGGGGGHHHHGHHHHHHHHHHHHHHHHHHGHGHHHHGHHHGEEG1FGFGG>ECHHHHHHHHGGCGC@C/->01111<110110<110./.-<:.-.....<11<110..---.00/10:110010111.....00./.</11011111....<.//.<111:0:0-<--..//0:////<11<1:111<1<1.
@M03495:530:000000000-LYBTV:1:2106:20805:7051 2:N:0:CATCACCC+TGCTATAT
ATATTTTGCCGTTGATAAACCAGGACTCAGGCTGGACCAAAGCTCACATGCTGACAGATCGGAAGAGCGTCGTGTAGGGAAAGAGTGTATATAGCAGTGTAGATCTCGGTGGTCGCCGTATCATTAAAAAAAAAAACAGTGTAGACTATGGGTGTGGAACTGTATTGGAATAAAGAGCAGGCTGGTGTGAAGCTCAGTTCGTATCATCGACGCGGTGTGCCTACGTGTGTCGGGTCCTCACGAGCACTGTC
+
BCCCCFFFFFCDGGGGGGGGGGHGHHHGHHHHGHGHHHHHHHHHHHHHHHHHHHHHHHHHHGGGGGHHGGGGGGHHHHGHHHHHHHHHHHHHHHHHHHHHGGFFHFFFE/EEE3//E@<AFCHHG33?FGG?F<<-..0=111111<00=0./<-..000000000000:00000<//::.....</<.000000:/000..//.0000/<----9-..<000/..//..0.--.-<000...---.0/:0
@M03495:530:000000000-LYBTV:1:2106:23035:7067 2:N:0:CATCACCC+TGCTATAT
ATATTTTGCCGTTGATAAACCACCCTCCCTGTGGTCGTTATCTTGCTCCTTCTGTCGTCAACGAATTTATTCCAAAGCTCACATGCTGACAGATCGGAAGAGCGTCGTGTAGGGAAAGAGTGTATATAGCAGTGTAGATCTCGGTGGTCGCCGTATCATTAAAAAAAAAAAAACTAAAGAAAACGTCTATGTAGATGACACTGTGAAGTCAATAGTAGTGGAGTACAGGAGAGTGTCGAAAAGGCTCGACG
+
BCCCDFFFFFCAGGGGGGGGGGGGGHGGGHHHHHHHGGGHHHHHHHHHHHHHHHHHGGGHGHGGGHHHHHHHHHHHHHFHHGHHHHHHHHHHHHHHEGGGHHHGEDFGAGHHGGFHHHGHGHFHHHHGHFGHGGBF333FFHGGCDD?2>/AE//00GBD1D1>1<--:@-:-.;00000:///-../.000:000000000:000;0:000:00:00:/.0.:;000;....00009...-/..:.----
@M03495:530:000000000-LYBTV:1:2106:16732:7080 2:N:0:CATCACCC+TGCTATAT
ATATTTTGCCGTTGATAAACCACCCTCCCTGTGGTCGTTATCTTGCTCCTTCTGTCGTCAACGAATTTACTAATTCCAAAGCTCACATGCTGACAGATCGGAAGAGCGTCGTGTAGGGAAAGAGTGTATATAGCAGTGTAGATCTCGGTGGTCGCCGTATCATTAAAAAAAAAAACTGAGTGAAAAGAGAGTATGTGTGTCTGTGTTAGATGAGAGTATGATCAAGAAGTGAGACAAGCATGCAGATGCGG
+
CCDDCFFFFFDDGGGGGGGGGGGGGHHGGHHHHGGHFGGHHHHHHHHHHHHHHHHHGGGHGHGGGHHHHHHHHHHHHHHHHHHHHHHHHHHHHHHHHHHHGGGGHHHGGGGGFGHGFGHHHHHHHHHHHHGHHGHHGBDGHFFFGDFFCAE?1>A/A>.0<DD<G1G11A<-;E-.00:0:00;0:/.//.:00;000.:00000;/000000;000;000000000//000000//../000000000--
@M03495:530:000000000-LYBTV:1:2106:19287:7085 2:N:0:CATCACCC+TGCTATAT
ATATTTTGCCGTTGATAAACCAGCTAATCCTGAAAAAAAAATCAAAGCTAAAAACTACAATGCTAAGACCACGATGTGACTGCTATCAAAGTTAGATATATATGTAAATTATTCATCTGTCAAATCCTAGAATTATATCATACCTGCTCCAGCAATCACGACCTGTAATGGTTTAGTGGGTTGTTCACTGTTTCTGAAAAATGAAGATAGTTGTCCAGCTTCCAAAAAGTTTATTGTGTTTTATAGTGGAG
+
AAABBFFFFFBAEEGBFGGGGGHHHHHHFGHGHHFHHGGGGH3GHFHFFHHEHHGGHHHHHHFGH5GHHFGHG0FFFEFHFHHHHHEHFHHHHHHHHHDHFFHHFGHHHFFHHHHHHGHHHHHHGFHHHHHFHHHGFDFFHBBGGHFHHFHFFHHHHFHGD?@EGFFDGHFB1G<G<FGHAFCDGDGHED=D0DGDGDGF.CHHFBCGHHFFHHHHHHBGFHHHHGHGA0CBFGGGFF/9FF0;00;0;CE
@M03495:530:000000000-LYBTV:1:2106:19070:7086 2:N:0:CATCACCC+TGCTATAT
ATATTTTGCCGTTGATAAACCAGCTAATCCTGAAAAAAAAATCAAAGCTAAAAACTACAATGCTAAGACCACGATGTGACTGCTATCAAAGTTAGATATATATGTAAATTATTCATCTGTCAAATCCTAGAATTATATCATACCTGCTCCAGCAATCACGACCTGTAATGGTTTAGTGGGTTGTTCACTGTTTCTGAAAAATGAAGATAGTTGTCCAGCTTCCAAAAAGTTTATTGTGTTTTCTAGTGGAG
+
ABBCAFFFFFBAGGGGGGGGGGHHHHGHHHHHHHHFHGGGGHHHHHHHHHBFFHGFHHHHGHHHEDHHHHHHGGHGHHGFFGHHHHHHHHHHHHGHHHHHHHHGHHHGHHHHHHHHGHHHHHHHHHHHHHGHHHHHGHHHHHFFHHHHFHHFHHHHHHHGDGGGHGHFGGHGHHHF<GFGGGGGHHHHHHHHGGHHHDDHAGHEGHFGHHHGFHHEHHHFHHGHFH.AEBBFGGFBFGCFFGGGEFFF?0E
@M03495:530:000000000-LYBTV:1:2106:18963:7093 2:N:0:CATCACCC+TGCTATAT
ATATTTTGCCGTTGATAAACCAGCTAATCCTGAAAAAAAAATCAAAGCTAAAAACTACAATGCTAAGACCACGATGTGACTGCTATCAAAGTTAGATATATATGTAAATTATTCATCTGTCAAATCCTAGAATTATATCATACCTGCTCCAGCAATCACGACCTGTAATGGTTTAGTGGGTTGTTCACTGTTTCTGAAAAATGAAGATAGTTGTCCAGCTTCCAAAAAGTTTATTGTGTTTTCTAGTGGAG
+
AAABBFFFFFB2EFGGGCGGGGHHHGHHHHHHGHHHHGGGGHCHHHGHHHHBGHGHHHHHHHHHGFHHHGHHGGHGHGHHHGGHFHHHHGEGGHGHHHHFGHHHHHHHHHHHHHHHHHGHHHHGHHFHHGHHHHHFHHHHHHHHGHHFHHHHGHHHGHHGDGGDHHHGHHHHHHHHFFFHEGGFHHHHHHHHGHHHHGHHAFHD0GGHHGHHHFHHHHHHHHHHGHFGGFFFFGGGGGFFFFFGFCFGG0E
@M03495:530:000000000-LYBTV:1:2106:7204:7104 2:N:0:CATCACCC+TGCTATAT
ATATTTTGCCGTTGATAAACCAGGGACTCAGGCTGGACCAAAGCTCACATGCTGACAGATCGGAAGAGCGTCGTGTAGGGAAAGAGTGTATATAGCAGTGTAGATCTCGGTGGTCGCCGTATCATTAAAAAAAAAAATAGCATAGCTATCCATGGGAGCGCTGTAGATAAAAAAAAGAACGAACAGATATGCAAGTGATTGTAAAACGAACTAAACCACACATATGGACGCGCATATCATTGTATCGTGGA
+
BBBBBFFFFFBBGGGGFGGGGGHDGFGHHHHHHHHGHHHHHHGHHHHHHHHHHHHHHHHHHHGGGGHHHGGGGEEHHHHGHHHHHHHHHHHHHHGHHEGHBBDFGHHHHGFGG>DE/EG/CCGF3FGFFGFCGF?@<011=1>11<000//000/</..--;-.<00000000;-9.../..;-;9/////////;/////;/;///-.9-.//;//..99.///////----;..9/////99//.9...
@M03495:530:000000000-LYBTV:1:2106:20190:7106 2:N:0:CATCACCC+TGCTATAT
ATATTTTGCCGTTGATAAACCAGGACTCAGGCTGGACCAAAGCTCACATGCTGACAGATCGGAAGAGCGTCGTGTAGGGAAAGAGTGTATATAGCAGTGTAGATCTCGGTGGTCGCCGTATCATTAAAAAAAAAAAAATGTAAGAGTCCGGACGCGCACCATGCCATTCACTATGTAGTAATTGTTCGCTGTAGATGTTATGCACCCAGCAATGCTGGGCTACACGTGTCAGCCTTATACTCTGATACATC
+
BCBCCFFFFFBBGGGGGGGGGGHGHHHHHHHHHHGHHHHEHHHHHHHHHHHHHHHHHHHHGGGGGGHHGEGEEEGHHHGHHHHHHHHGHHHGFFFHHHHFGHGE4HHHG/EF/D///E<<?0DHFGGGFFDCG/<---.0<00000=00.<.--------.00;00000090000;000;0000090.-...0000090909000/...9//9:0090.././0/.;.//000;/;B0900:000000000
@M03495:530:000000000-LYBTV:1:2106:18938:7119 2:N:0:CATCACCC+TGCTATAT
ATATTTTGCCGTTGATAAACCAGTTGGCTCTAGCTGCCATGCAATGTCACAACCACTTCTTGCCCTCCAAAGCTCACATGCTGACAGATCGGAAGAGCGTCGTGTAGGGAAAGAGTGTATATAGCAGTGTAGATCTCGGTGGTCGCCGTATCATTAAAAAAAAAAAGAGTTGGGGGATGCGGGGCGGACGCGACGCATAGAACAGTCATGAACGGGGAGAGGGTAGGCGGCATGGAGCTACTGTGTGTAAG
+
BCCBCFFFFFCAEGFGGGGGGGHHHHHHGHHHHHHHHHHHHHHHHGHHHHHHGGGGHHHHHHHHGHHGHHHHGHHHHGHHHHHEHHHHHHHGGGGHHHGGGGFGGHHHEFHGHFHHHGHHHHHGGHH4FGFHDD44EHEDGG/2</?<//??DD1D11?GF-@<<-../000/----..:-----------------:.://////;//////...---....;/../-----..//:.//:///:9.///
@M03495:530:000000000-LYBTV:1:2106:26864:7123 2:N:0:CATCACCC+TGCTATAT
ATATTTTGCCGTTGATAAACCAGCTAATCCTGAAAAAAAAATCAAAGCTAAAAACTACAATGCTAAGACCACGATGTGACTGCTATCAAAGTTAGATATATATGTAAATTATTCATCTGTCAAATCCTAGAATTATATCATACCTGCTCCAGCAATCACGACCTGTAATGGTTTAGTGGGTTGTTCACTGTTTCTGAAAAATGAAGATAGTTGTCCAGCTTCCAAAAAGTTTATTGTGTTTTCTAGTGGAG
+
AABBBFFFFFBAGGGGGGGGGGGHHHHHHHHCHGFFHGGGGHHCGGGEGHFGHHGHHGBHHHHHHEHHGHHHGGHGHHG4FGFHHHHHHHGHHHHHHHHHHHGGHHHGHFGHHHEGHFHHHGD4FGHHHGFHHHHHGHHHHHFBGHFHFFHHFFGGFEHGA/CEHFBFGHFFHHHF=1>G<FDEHGHHHHGHDFHHHD<GHFHGBG0GFFHHHGGFGHHBFH/CB<..;:BFFGFBFFBBBF0FBFFB.FG
@M03495:530:000000000-LYBTV:1:2106:25231:7135 2:N:0:CATCACCC+TGCTATAT
ATATTTTGCCGTTGATAAACCAGCTAATCCTGAAAAAAAAATCAAAGCTAAAAACTACAATGCTAAGACCACGATGTGACTGCTATCAAAGTTAGATATATATGTAAATTATTCATCTGTCAAATCCTAGAATTATATCATACCTGCTCCAGCAATCACGACCTGTAATGGTTTAGTGGGTTGTTCACTGTTTCTGAAAAATGAAGATAGTTGTCCAGCTTCCAAAAAGTTTATTGTGTTTTCTAGTGGAG
+
A@AAAFFFFFBBFEGGGGGGGGGHHCFGFFHHHHHHHGGGGHFHHHHHHHHEHFDFHHHHFHF5GH3GFCGHGCGG14GBFFBGHGGGGDGGGGFHFHHGGHHHGGHFDEGHFHFHHHGDGHHGGFHHHHHHHHHGHHHHHHHGFFGHHFFFFGCF2<FBCDGCHDG1FG11FGHF1>F.EF-<FGHHGHHHFGBHHBGHHHGDGH0:CHHBFGFBHFFFCB/CGC..;BFFGFB0;0/=FFB00;0;AFE
@M03495:530:000000000-LYBTV:1:2106:12227:7149 2:N:0:CATCACCC+TGCTATAT
ATATTTTGCCGTTGATAAACCAGGACTCAGGCTGGACCAAAGCTCACATGCTGACAGATCGGAAGAGCGTCGTGTAGGGAAAGAGTGTATATAGCAGTGTAGATCTCGGTGGTCGCCGTATCATTAAAAAAAAAAAAAATGGAGAGAGACGATGTGTGGTTGAGATCAAAGCTAAAATAGCAAAATGGAAATACGCAGGCAGTAAGATGAACGACTACATGAGCAGACTGTAGGTACTAGTGGAGATAATA
+
BCBCCFFFFFDCGGGGGGGGGGHGHHHHHHHHHHGHHHGHHHHHHHHHHHHHHHHHHHHHHGGGGHHHGGGGFGHGHHGHHHHHHGHGHHHHHHHHHHHEGGHFHFHHFEFG/FE@///<0FDGHF?FFFGGC<@----<00</0..../.-..;00::/../0;00;000/00000000;000/000000000...;-9../00000:000..-:-/0000000//.0000:9090000:0.;.0/0000
@M03495:530:000000000-LYBTV:1:2106:23999:7154 2:N:0:CATCACCC+TGCTATAT
ATATTTTGCCGTTGATAAACCAGAGGACTCAGGCTGGACCAAAGCTCACATGCTGACAGATCGGAAGAGCGTCGTGTAGGGAAAGAGTGTATATAGCAGTGTAGATCTCGGTGGTCGCCGTAGCATTAAAAAAAAAATAAATCGAAGTACAAGTGCTCGGCGTCTGGATTTGCTACAGTTGCCTCACTGTGATTATATCAGAGACTCTGCATCCAGCTTAGTCGATGCCTCTGGGACAAACAGATCGCAGC
+
ABBBBFFFFFBBGGGGGGGGGCHHHGHHHHHHHHHHGHHHHHHHGHGGEHGGHHHFHHEHHHGG?CEGGHGAEFEEHGFHGFGHAEGFGGHHHHHFHGFGG@4B4GGGHEFEEDE3<////???3F3FFFFGCDCC<0>1111<00.<10000=0<0=.-.::-:./00;000;00;0000000:/.0090000090000;90//00000;9///////9//9..;/D//////..9.9....9//...:-
@M03495:530:000000000-LYBTV:1:2106:26750:7165 2:N:0:CATCACCC+TGCTATAT
ATATTTTGCCGTTGATAAACCAGCTAATCCTGAAAAAAAAATCAAAGCTAAAAATTACAATGCTAAGACAACGATTTGACTGCTATCAAAGTAAGAAAAAAATGTAAATAATTCATCTGTCAAATCTTAGAATTATATAATACTTGCCACAGAAATCACGACCTGTAATGGTTTAGTGGGTTGTTCACTGTTTCTGAAAAATGAAGTAAGTTGTCCAGCTTCAAAAAAGTTTATGGTGTTTTTTAGTGGAG
+
>A>A?FFFFFBACGGGFGDDGGHFHHHHHHHCHFHHHGGGGHEFGF5AGHHHF313A5BD5335DB3@@3B?>1111343433@443B@33B4444332?//BF4BG4G43F4444?4BF4BF43?33B3FGH33?333333@22@2222002@221?1?/></01=111<<F011FBF.<.-<.0<000<D=DC0;00C..0C0000:;:0000:0//09;;9B0.9.;FBBG0/CBADG/.-.//;./.
@M03495:530:000000000-LYBTV:1:2106:5102:7185 2:N:0:CATCACCC+TGCTATAT
ATATTTTGCCGTTGATAAACCAGCTAATCCTGAAAAAAAAATCAAAGCTAAAAACTACAATGCTAAGACCACGATGTGACTGCTATCAAAGTTAGATATATATGTAAATTATTCATCTGTCAAATCCTAGAATTATATCATACCTGCTCCAGCAATCACGACCTGTTAATGGTTTAGTGGGTTGTTCACTGTTTCTGAAAAATGAAGATAGTTGTCCAGCTTCCAAAAAGTTTATTGTGTTTTCTAGTGGA
+
A33AADFFFFD22EG5FFG4GGHCHHHHBFGHHHHHHEGGGHHHHFE2AFDGFGEGFGGHBBFHFGHHHHFHCGHFGGFH433FBGBGDHHFFGFHBGDGFGBGFDGFFDHHHHFFFHDGHHHGFGHEHHHFFHHHHHHFHHHGHHAGDGFBGCGFFFHFDCG?GH11<FGG1FGFGHF0.<.<>FGFHGFGD0==GFFHGAFH0CG0CHFGFC;G;GFGF0C::;CACDBFBFFEBCFB/FF000;B0:0
@M03495:530:000000000-LYBTV:1:2106:16594:7237 2:N:0:CATCACCC+TGCTATAT
ATATTTTGCCGTTGATAAACCAGCTAATTCCAAAGCTCACATGCTGACAGATCGGAAGAGCGTCGTGTAGGGAAAGAGTGTATATAGCAGTGTAGATCTCGGTGGTCGCCGTATCATTAAAAAAAAAAAAATGGAAGAGAATGTGAGTAACAGCAAAGACAAAGATCAAATATACAGAACGTGAATTACGTGTGCGATTGGCTGGCCGAGAGAGAGAGAGTAGAGGAACTGGTTCTTAACGACATACATAA
+
CCCCDFFFFFDEGGGGGGGGGGHHHHHHHHHHHHHHHHHHHHHHHHHHHHFHHHGGGGHHHGGGGEEFHHHGFHHHHHHHHHHHHHHHHHHGGHHGHGHHHGEEEADE@FGE?CHFHHHGHEG?DD@C/<-01111<00011111111=11=D./<0//://///0100011<111110/.<.<.1:11.<//.1......<0....<----....9<..01:<1/</<<0/<010<111..--.100111
@M03495:530:000000000-LYBTV:1:2106:10966:7241 2:N:0:CATCACCC+TGCTATAT
ATATTTTGCCGTTGATAAACCAGGGACTCAGGCTGGACCAAAGCTCACATGCTGACAGATCGGAAGAGCGTCGTGTAGGGAAAGAGTGTATATAGCAGTGTAGATCTCGGTGGTCGCCGTATCATTAAAAAAAAAAAAAGAGTAGAGGTTGTGGGAGGTAGATTCACACATAAATACTAGAGAGACATTGGTTAGAGGTTGACATCGTGAGAGAGCTACAGTGTAGTGTAGATGTGAAGTGAAGTGAGAGT
+
BCBCCFFFFFCBGGGGGGGGGGHGGGGHHHHHHHHGHHHHHHHHHHHHHHHHHHHHHHGHHHGGGGHHHGEGFEGHHHHGGHHHGHHHHHHHHHHHHHHHFGHGEHHHHGEG?E3><EG</?CHHBFFFGFGFC@@<--../00000/0</.....:-.:000090000.0000000009009C?//0000;.;.99/0///0009:../.00...00000000000/0000000000000000900:000
@M03495:530:000000000-LYBTV:1:2106:23545:7243 2:N:0:CATCACCC+TGCTATAT
ATATTTTGCCGTTGATAAACCAGTCAGGAGTCCAAAGCTCACATGCTGACAGATCGGAAGAGCGTCGTGTAGGGAAAGAGTGTATATAGCAGTGTAGATCTCGGTGGTCGCCGTATCATTAAAAAAAAAAAAAAATAGAGAGTTAGTCTGCGGCGTACACTTACCTAGTACCTACTCGAGTACGACTAAGCCAAAAGACTCCCGGTTGTGAGACACTGTCATAGTACGAATCACTAGTGTGGGTAGACAGG
+
CCCCCFFFFFCBGGGGGGGGGGHHFHHGFFFHHHHHHHHHHHHHHHHHHHHHHHHHGGGGHHHGEEEEGFHHHGHHHHGHHHHHHHHHHHHHGGGGHFFBGBFGDGGE3E>EE</?BGBDH4DFDD@D<C/----<00=00./0=0G0000--;-9--.00000/000000009/09...0./....-///////././///.9-9.-../////9;//;;/:////.....///;/:///.../.;///.
@M03495:530:000000000-LYBTV:1:2106:4523:7247 2:N:0:CATCACCC+TGCTATAT
TTATTTTGCCGTTGATCAACCAGCTAATCCTGAAAAAAAAATCAAAGCTAAAAATTACTATGCTAAGACCACGATGTGACCGCTATCAAAGTTAGATCTATATGTAAATTATTCATCTGTCAAATCCTAGAATTATATCATACCTGCTCCAGTAATCACGACCTGTAATGGTTTAGTGGGTTGTTCACTGCTTCTGAAAAATGATGATAGTTGTCAAGCTTCCAAAAAGTTTATTTTGTTTTCTAGTGGAG
+
11>>>B3F1F@1111B13BA0A001B1DBGH1D1FGHGC//FFFG1DFE1BFG10BF122BDB2GFGHDHFFE/?F01221>//EE0B@@1@GE>D>1BFD2BFB2>>2FGHHEFFHGFH2GEEBD11BG112DFD2GFGBG10F1@C1FFB212@>11?<<A/FH111D<1>0FGGBF...A<.0=0<G0==D0===00..C0000000;G0:G0;00C00/90;A.;9900090;99;C/CB9B00.0.
@M03495:530:000000000-LYBTV:1:2106:9545:7265 2:N:0:CATCACCC+TGCTATAT
ATATTTTGCCGTTGATAAACCAGAGGACTCAGGCTGGACCAAAGCTCACATGCTGACAGATCGGAAGAGCGTCGTGTAGGGAAAGAGTGTATATAGCAGTGTAGATCTCGGTGGTCGCCGGATCATTAAAAAAAAAAAACAGTACAAAATGTATGACGGCGAATAATCAATAAGACAACGAGAGTGTAGGCGCTAGTACAGGTAGATATGAAAGTATCGTGAGTGCAAGACGTGAATACAGTCGTTGTGAA
+
CCBCCFFFFFCCGGGGGGGGGGHHHGHHGHHHHHHHGHHHHHHHHHHHHHHHHHHHHHHHHHHGGGGHHHGFGGFGHHHHGGHHHHHEGFHHHHHHHHHHHHHHFFGFHHG/EF?BEEEC//?BG2FDFGHFFCDC?--../=00000.00:00000.--9-:-.000000000;0:/:-...-9000000----;00000/;000000000000000././:000000//.9..90000000.../:.00
@M03495:530:000000000-LYBTV:1:2106:23035:7270 2:N:0:CATCACCC+TGCTATAT
ATATTTTGCCGTTGATAAACCAGTGGTCGTTATCTTGCTCCTTCTGTCGTCAACGAATTTACTAATTCCAAAGCTCACATGCTGACAGATCGGAAGAGCGTCGTGTAGGGAAAGAGTGTATATAGCAGTGTAGATCTCGGTGGTCGCCGTATCATTAAAAAAAAAAAAGATGAAGAGATAAGTGGGGTGTGTGACCAGTCGTCAACGTACTGTGCTGCAACGACGGTCATAACACGTGGTAAAGTCGTGCG
+
DDDDDFFFFFCCGGGGGGGGGGHFHHHHGGGHHHHHHHHHHHHHHHHHGGGHGHGGGHGHHHHHHHHHHHHHHGHHHHHHHHHHGHHHHFHHGGGGHHHGGGGGGHHHHGEHEFGGGHHHHHHHGHHHFH4GHHFHHHHG?BFAGG@EC//?FGEGD11?1ACGEG--..:00;00.:9000000.-.--...0000.009..9.:..:.90000;00/09;.-:-...000;0;....;000000.9..-
@M03495:530:000000000-LYBTV:1:2106:14934:7271 2:N:0:CATCACCC+TGCTATAT
ATATTTTGCCGTTGATAAACCAGAACCATCCAAAGCTCACATGCTACAGATCGGAAGAGCGTCGTGTAGGGAAAGAGTGTATATAGCAGTGTAGATCTCGGAGGGCGCTGCATCATTAAAAAAAAAAACTAAAAAAAGCTGAAGGTTGCATCAGCGACTAGATCTAATCTAGGAGCGCAGTGATTTACGAAGATTATACGTCTCAGATTGCTCCGCGTATGCGCAGAGCACCATATCTTGACACGGCGGCA
+
BCBCCFFFFFCCGGGGGGGGGGHHHHHGGHHHHHGHHHHHHHFHHHFHHDGHHGGGGHFHCAEGEF1GDGGBGGFFGHFGHDFGD4GHFBF4@FDGEHHAF1>>//><///BDB3GDHDF3F//B@D/.1>11>1--..0<0<0<00/.00;0:0.----00;000;0;00000/.---:.0;00000..:..000000.0./:09000000;9..---./0.;-;-./:...0000;00000;.----9-
@M03495:530:000000000-LYBTV:1:2106:14264:7280 2:N:0:CATCACCC+TGCTATAT
ATATTTTGCCGTTGATAAACCAGCTAATCCTGAAAAAAAAATCAAAGCTAAAAACTACAATGCTAAGACCACGATGTGACTGCTATCAAAGTTAGATATATATGTAAATTATTCATCTGTCAAATCCTAGAATTATATCATACCTGCTCCAGCAATCACGACCTGTAATGGTTTAGTGGGTTGTTCACTGTTTCTGAAAAATGAAGATAGTTGTCCAGCTTCCAAAAAGTTTATTGTGTTTTCTAGTGGAG
+
AABBAFFFFFBBFGGGGGGGGGHHHHGHHCHHDGHGFGGGGHHHFHBHHHFFHHGHHGHHHHHHHGHHHHHHGGHGHEHHHHBGHHHHEHHHHHHHHHHHHHHHHGHHHHHHHHHHHHHHGHHGHHHHHHHHHHHHHHHHHHBGHHHGHHHFHHHHHHFG?DGGHHFHHDHFGHHHGGHHFGGGGHFHHHHHHHHHHHHHGGG0=0;0GHHGHGGGHHHHGGHHGGE.;;FGGGFGGGGGFGGEFFFFFFG
@M03495:530:000000000-LYBTV:1:2106:20850:7283 2:N:0:CATCACCC+TGCTATAT
ATATTTTGCCGTTGATAAACCAGAACCATCCAAAGCTCACATGCTGACAGATCGGAAGAGCGTCGTGTAGGGAAAGAGTGTATATAGCAGTGTAGATCTCGGTGGTCGCCGGATCATTAAAAAAAAAAACATACCACGACGCCGACCAGGATTCCGGCCTCGAAGTTGACTGTGTATATCAACGCTTAGGCGTCGGATTGCACTAGGAGTAACGGAACACCGTAACGCACAAGACAACATCATGCTATAGC
+
CCBCCFFFFFCCGGGGGGGGGGHHHHHHHHHHHHHHHHHHHHGHHHHHHHHHHHGGGGHHHGGGGAEFGHHGCHHHHHHHHHHHFHHHGHDGGHHFHHHFGE?EFF3//?E//?EHGGHHFGGCCG@/>..1110>1.--<--:--;-...0000/---.;../..00000;;000000:00/.-..9000;.----../000:00;0///00.-..-//.-.....---;/.////:./90000000000
@M03495:530:000000000-LYBTV:1:2106:24999:7306 2:N:0:CATCACCC+TGCTATAT
ATATTTTGCCGTTGATAAACCAGAGAACTCCAAAGCTCACATGCTGACAGATCGGAAGAGCGTCGTGTAGGGAAAGAGTGTATATAGCAGTGTAGATCTCGGTGGTCGCCGTATCATTAAAAAAAAAAAAAAATGAGAGAGCAGGGTATAGTAGGTCATATCACTTAACGATTACTTGAAGAACATGTAGCATCAAATCACAGAGATACGAAACATACGCAAGTGTGAGTGGACTGAGAGAGAGGAGTAGA
+
BAABCFFFFFCAGGGGGGGGGGHHGFHHHHHHHHHGHHHHHHHHGHHGHHGHHGGGGGHGGFGFEAE1BDFFGHHFFGGHFHHHHHHFEHHHHHHFD@BBFF1EFE3E//>//00D4BB4GE3/</B///>--.<0<0/...//.-//000;00000/00000000000:....00000000///;/000000000;0009//99/:9/....-///;...9-//:/9///.//9./:9/....9..////
@M03495:530:000000000-LYBTV:1:2106:14054:7325 2:N:0:CATCACCC+TGCTATAT
ATATTTTGCCGTTGATAAACCAGCTAATCCTGAAAAAAAAATCAAAGCTAAAAACTACAATGCTAAGACCACGATGTGACTGCTATCAAAGTTAGATATATATGTAAATTATTCATCTGTCAAATCCTAGAATTATATCATACCTGCTCCAGCAATCACGACCTGTAATGGTTTAGTGGGTTGTTCACTGTTTCTGAAAAATGAAGATAGTTGTCCAGCTTCCAAAAAGTTTATTGTGTTTTCTAGTGGAG
+
BBBCCFFFFFCCGGGGGGGGGGHHHHHHHHHHGHHHHGGGGHHHHHHHHHHHHHGHHHHHHHHHHHHHHHHHGGHGHGHHHHFHGHGHHHHHGHHHHGHHHHHHHHHHHHHHHHHHHHHHGHHHHHHHHHHHHHHHHHHHHHGHHHFHGGHHGHGHHHHG?DCGHHHDGHHHHHGHGGHFCFCGGGHHHHHHDGHHHHHHGHF0DC0GGHFHHHGHFHFEGHHFFHAFF9FFFFFFGGFFFGFFGGFG?CE
@M03495:530:000000000-LYBTV:1:2106:5755:7346 2:N:0:CATCACCC+TGCTATAT
ATATTTTGCCGTTGATAAACCAGGACTCAGGCTGGACCAAAGCTCACATGCTGACAGATCGGAAGAGCGTCGTGTAGGGAAAGAGTGTATATAGCAGTGTAGATCTCGGTGGTCGCCGTATCATTAAAAAAAAAAAACCATAAGGTAAGAGAGGAAGAAGAAACAGTATATAATAACACGGTATGTCAACAAGACTCTAAGTAGTGACGACCACAATGATACATGAACGAAAAGGCAGAGATTGAGCTAGT
+
CCDDCFFFFFCAGGGDGGGGGGHGHHHHHHHGHHGHGHHHHHGHHHHHHHHHHHHHHHHHHGGGGHHHGEEFEEGGHHGHHHHHHFHHHHHHHHHHHFHHHHHFHHEEGEEG>?E/E@<EF0DHHGEFFHGCG@C--.<.<0000<00<00<.../..;/0//://0000000000000.-.;C0000000.//:000;000000/00..---...000;00000000....-/......;00000000:0
@M03495:530:000000000-LYBTV:1:2106:23444:7366 2:N:0:CATCACCC+TGCTATAT
ATATTTTGCCGTTGATAAACCAGCTAATCCTGAAAAAAAAATCAAAGCTAAAAACTACAATGCTAAGACCACGATGTGACTGCTATCAAAGTTAGATATATATGTAAATTATTCATCTGTCAAATCCTAGAATTATATCATACCTGCTCCAGCAATCACGACCTTCCTGGCAAACAACCTGCAGAAAAGCCAATCAAATATATTTTCACAAGAGATGGAATGTGAGGCAATAATAGAGTACAAAGGTTGAA
+
?AABAFFFFFBBGGGGGGGGGGHHHHHHHHHHHFHHHGGGGHHFHHGHHHHGHHGHHGHHHHHGFHGHHHHHGGHGHHHHHFHHGHHHHHHGHHHHGHFFHHHHFHHHHHHHHHHHHGHHHHHHHHHHHHHHHHGHGGGHGH3FHHFFHECBFGGHHHHGGCGGHHFGFGHHHGAGHHGHHHGHHHHHHHGCGFHHHHGHHFFHGHEGGHHHGF/0CGHBCHCGGFF?FFFFBBFGGGBBFGGGGEBCBFB
@M03495:530:000000000-LYBTV:1:2106:14082:7370 2:N:0:CATCACCC+TGCTATAT
ATATTTTGCCGTTGATAAACCACCCTCCCTGTGGTCGTTATCTTGCTCCTTCTGTCGTCAACGAATTTACTAATTCCAAAGCTCACATGCTGACAGATCGGAAGAGCGTCGTGTAGGGAAAGAGTGTATATAGCAGTGTAGATCTCGGTGGTCGCCGTATCATTAAAAAAAAAAAAAGTATGAAGTAGATGGACACAGTGTTGCGTATATAGAGATAGAATGGCGTACAGTATGCTCATGGGAGATCGCGA
+
CCCCCFFFFFCBGGGGGGGGGGGFGHHGGHHHHHHHGGGHHHHHHHHHHHHHHHHHGGGHGHGGGHHHHHHHHHHHHHHHHHHHHHHHHHHHHHHHHHHHGGGGHHHGGGGGGHHHHGHHHHFHHHHHHHHHHHHGFHGHBD2>D2CC/?E/1>/?E>.0<11FGGB1FA@-:---<.000000<:<000:0/00./.0000.0-...0<<<B0000<00:00/-.<<.000<00000:00./<./09<--
@M03495:530:000000000-LYBTV:1:2106:22256:7381 2:N:0:CATCACCC+TGCTATAT
ATATTTTGCCGTTGATAAACCAGTGGTCGTTATCTTGCTCCTTCTGTCGTCAACGAATTTACTAATTCCAAAGCTCACATGCTGACAGATCGGAAGAGCGTCGTGTAGGGAAAGAGTGTATATAGCAGTGTAGATCTCGGTGGTCGCCGTATCATTAAAAAAAAAAAAAACACAAGAAGAGTCGGATGTATAGACATCATATAGAAAGAATGATCGATATGTAGGGTTTGACGGAAGATGCATGTGTAGTG
+
CCCCCFFFFFDDGGGGGGGGGGHHHHHHGGGHHHHHHHHHHHGHHHHHGGGHGHGGGHHHHHHHHHHHHHHHHHHHHHHHGHHHFGHHHHGHGGGGHHHGGGGGGHHHFGGHHHHHGHGHHGGHHGGH?CDGGDBBH3FF/?AC2D<AD/<==G1FGEGFFGCCE@E-:-......///0;00---.-000000000900;00000009.00000;.;.-00000./...00.-...;09009000;000/
@M03495:530:000000000-LYBTV:1:2106:21523:7383 2:N:0:CATCACCC+TGCTATAT
ATATTTTGCCGTTGATAAACCAGCTAATCCTGAAAAAAAAATCAAAGCTAAAAACTACAATGCTAAGACCACGATGTGACTGCTATCAAAGTTAGATATATATGTAAATTATTCATCTGTCAAATCCTAGAATTATATCATACCTGCTCCAGCAATCACGACCTGTAATGGTTTAGTGGGTTGTTCACTGTTTCTGAAAAATGAAGATAGTTGTCCAGCTTCCAAAAAGTTTATTGTGTTTTCTAGTGGAG
+
ABCBBFFFFFBAGEGGGGGGGGHHHHHHHFHHHHHHHGGGGHHHHHHHHHHHHHGHHHHHGHHHHFGHHHHHGGHGHHGFHFHHHHHHHHHHGHHGHHHHHHHHHHHHHHHHHHHHGHHFHHHHHHHHHHHHHHHHHHHHHHHHHHGHGHHGHHHHHGHGFGGGHHHHHHHGFHHHGFGHCFG.GFFHHHHHBGHHHGGHFHHHHHHHEGHHHHBBFFFHGHGHECHGFFGGBFFFGGFGGG0CFFFG.CA
@M03495:530:000000000-LYBTV:1:2106:18968:7391 2:N:0:CATCACCC+TGCTATAT
ATATTTTGCCGTTGATAAACCACCCTCCCTGTGGTCGTTATCTTGCTCCTTCTGTCGTCAACGAATTTACTAATTCCAAAGCTCACATGCTGACAGATCGGAAGAGCGTCGTGTAGGGAAAGAGTGTATATAGCAGTGTAGATCTCGGTGGTCGCCGTATCATTAAAAAAAAAAAAAACATAGATGATGTTGATGAATGGTGTCTGAGATGTAGTTTATTATGATGCGAAGAATGTATGCGCGAGGGAGCG
+
CDCCCFFFFFDCGGGGGGGGGGGGGHHGGHHHHHHHGGGHHHHHHHHHHHHHHHHHGGGHGHGGGHHHHHHHHHHHHHHHHHHHHHHHHHHHHHHHHHHHGGGGGHHGFGGGGHHGHGHHHHGHHHHHHHEHFGHHFGBFFE2DBFHG?CG<1><<@/.0>1F1FFF1G@EC<@----..0000<000000000000<00<0.00000:00:0B0000000000000-.-<./<000<<0..-----.<.-
@M03495:530:000000000-LYBTV:1:2106:22924:7392 2:N:0:CATCACCC+TGCTATAT
ATATTTTGCCGTTGAGAAATCAGCTAATCGTGAAAAAAAACTAAAATCTAAAAACTATAATGCAAAGAACACGATGTAAAAAATATCAAAGATAAATATCTATGCAAATTATTCATCTGTCATATCCTAGAATTATATCATATATGTAACATCATTCACTACCTGATAATGGATTAGTGGTTTATTGACTGTTTCTAAAAAATGAAGATAATTGTTTAGTTGCGAAGTCGTTTGTTTTGATTTCTAGAGGA
+
>AAA13D31B>1A11AA311ABGC1BGGB000001100///B11B121D211AB/1B2AA2BEBBB0B00B0/>//02B221/B122BB1101B1B22222B@21B>GF1B22BB2221B222B2222>1BG2BB2B22>BF2222222>12B1B22@122001<01222211<?11?101/<11111>>111<1F1=111-.<000000<00==0/000000----.0.9...;/9/..90000000;/.
@M03495:530:000000000-LYBTV:1:2106:14999:7396 2:N:0:CATCACCC+TGCTATAT
ATATTTTGCCGTTGATAAACCAGCTAATCCTGAAAAAAAAATCAAAGCTAAAAACTACAATGCTAAGACCACGATGTGACTGCTATCAAAGTTAGATATATATGTAAATTATTCATCTGTCAAATCCTAGAATTATATCATACCTGCTCCAGCAATCACGACCTGTAATGGTTTAGTGGGTTGTTCACTGTTTCTGAAAAATGAAGATAGTTGTCCAGCTTCCAAAAAGTTTATTGTGTTTTCTAGTGGAG
+
ABBCCFFFFFCBGGGGGGGGGGHHHHHHHHHHGHHHHGGGGHCHHHGHHGFEFHGHHHFHHHHHHGHHGHHHGGGGFFHHHHEHHFFHHHHFHHHHHHHHHHHHHFHHHHHHHHHHHHHHHHHGHHHHHFFHFGHGHFHHHHHFHHHFFHHGHHHHHHHGGGGGGHHHHGFBGGHHFGHHDFCGHGHHHHFHHGHHHFHHHHH0DFCCCHGFHHHCGBGHFHHECGEGGFGGGGGBB0/CFFGGGGGGEC?
@M03495:530:000000000-LYBTV:1:2106:10063:7421 2:N:0:CATCACCC+TGCTATAT
ATATTTTGCCGTTGATAAACCAGGGACTCAGGCTGGACCAAAGCTCACATGCTGACAGATCGGAAGAGCGTCGTGTAGGGAAAGAGTGTATATAGCAGTGTAGATCTCGGTGGTCGCCGTATCATTAAAAAAAAAAAAAGGAAAAGATGTCTAAGTCACCGATGATCAGTATAAAGCACAAAGTATATAGGTACTGGGAAGCTCGACAGGATGCGCGTCCGTGCTCTGCGAATAGTCCGAGATCGCGTCGG
+
ABCCDFFFFFDCGGGGGGGGGGHGGGGHHGHFHHGGHHHHHHGHGHHGHHHHHHEHHHGHHHGGGGGHHGGGGGGHHHHGHHHHGHGHHHHHHHFHGGHGFGHDEDGFFFEE??3E/?E</00BFHFBGFFCC//----.<///</.00;00000;0000.--.00000000000000///.;000:00000:0000..0..00.--.-.:00/-.-----....0;00-9-9.000:.;--.:..-----
@M03495:530:000000000-LYBTV:1:2106:5750:7432 2:N:0:CATCACCC+TGCTATAT
ATATTTTGCCGTTGATAAACCACCCTCCCTGTGGTCGTTATCTTGCTCCTTCTGTCGTCAACGAATTTACTAATTCCAAAGCTCACATGCTGACAGATCGGAAGAGCGTCGTGTAGGGAAAGAGTGTATATAGCAGTGTAGATCTCGGTGGTCGCCGGATCATTAAAAAAAAAAAAAGTAAAGAGGTGAGAAAGAGTAGTATGGTTAAGACAGGATAAACTGAATACTAGTGCGAGATAGAGCGTGCAGAG
+
BBACCFFFFFCBGGGGGGGGGGGGGHHGGHHGHHHHFGGHHHHHHHHHFHHHHHHHGGGHGHGGGHHHHHHHFHHHHHHHHHHHHHHHHHHHHHHHHHFHGGGGHHHGGGGGGHHHHGFFHGGFHHFHHHHHFHHHFFHHGF2FB@CF?E//1></@--.<>GD<0=00@-EEFC9-.:90090/.9.090000//0900000/090;000//..0000000000000000;:-.--:90000-;...:0:
@M03495:530:000000000-LYBTV:1:2106:12255:7440 2:N:0:CATCACCC+TGCTATAT
ATATTTTGCCGTTGATAAACCAGCTAATCCTGAAAAAAAAATCAAAGCTAAAAACTACAATGCTAAGACCACGATGTGACTGCTATCAAAGTTAGATATATATGTAAATTATTCATCTGTCAAATCCTAGAATTATATCATACCTGCTCCAGCAATCACGACCTGTAATGGTTTAGTGGGTTGTTCACTGTTTCTGAAAAATGAAGATAGTTGTCCAGCTTCCAAAAAGTTTATTGTGTTTTCTAGTGGAG
+
ABBBBFFFFFBBGGGGGGGGGGHHHHHHGHHHHHHHHGGFGHFHHHDBGFHGHF1CGEHHHHHHFBFEGCCGGEHGHEDGFHFFGHGHHFFHFHBFFGHFFHHGFGHGHFGFFHHGGHBGFHHGHHHHHHFHHHGFFHGFGHGBBGHHGFHE2GGFHCHG?D@EF1F1<GHGGGFD1>GCEFGFHHHFFHHHHHFFHHHHHGHFBCCCFGC0:CGCGFHHGB:0CFCEEFFGGGBBBFFGGGFG0FCFEBA
@M03495:530:000000000-LYBTV:1:2106:11920:7454 2:N:0:CATCACCC+TGCTATAT
ATATTTTGCCGTTGATAAACCAGCCTCCCTGTGGTCGTTATCGAATTTACTAATTCCAAAGCTCACATGCTGACAGATCGGAAGAGCGTCGTGTAGGGAAAGAGTGTATATAGCAGTGTAGATCTCGGTGGTCGCCGTATCATTAAAAAAAAAAAAAGTAGAACGAGTGGATGAGAGCGATAGATTGAGAACAGCGGGGAACGTTGGAGTAAGCGGGTAGGTCCAGGAAGGACTAGTACGGTGCAATACTA
+
BCCCCFFBFFCCGGGGGBGGGGHHGHHGGHHHHGHHGGGHHHGHHHHHHHHHHHHHHHHHHGHHHHEHHHHHHHHHHHHHGGGGBGFGGGGEFHHHHGGHHGHHFHFHHHGHGGHHGGGGHFGGFHHGEGD/2>/?B//@0FGDF2211<?E@E<<-.000000......000090;.--..900;00;.00//.-----..../..0/0::;09----..00000/./.9..//0000..:.-0000:00
@M03495:530:000000000-LYBTV:1:2106:14875:7485 2:N:0:CATCACCC+TGCTATAT
ATATTTTGCCGTTGATAAACCACCCTCCCTGTGGTCGTTATCTTGCTCCTTCTGTCGTCAACGAATTTACTAATTCCAAAGCTCACATGCTGACAGATCGGAAGAGCGTCGTGTAGGGAAAGAGTGTATATAGCAGTGTAGATCTCGGTGGTCGCCGTATCATTAAAAAAAAAAATAATAAAAAGAAATAAAGCGTACTGATATTAGACGAATTAGCGATGAGGAGTGACGGGCGTGCAGTGTATACAGTA
+
DDDDDFFFFFDCGGGGGGGGGGGGGHHGGHHHHGHHGGGHHHHHHHHHHHHHHHHHGGGHGHGGGHHHHHHHHHHHHHHHGHHHHHHHHHHHHHHHHHHHGGGGHHHGGGGGGHHGHGFHHHHHGHHHHHHHHHHHHHHHHFB2GHFECAD?1//?A<.>0GFDF1>FGGGG?A-.00000000.../0000;0.;.-.0000000000.;-..0:/;9.90:/0./.00.----:-..000:000000;0
@M03495:530:000000000-LYBTV:1:2106:21970:7491 2:N:0:CATCACCC+TGCTATAT
ATATTTTGCCGTTGATAAACCAGCTAATCCTGAAAAAAAAATCAAAGCTAAAAACTACAATGCTAAGACCACGATGTGACTGCTATCAAAGTTAGATATATATGTAAATTATTCATCTGTCAAATCCTAGAATTATATCATACCTGCTCCAGCAATCACGACCTGTAATGGTTTAGTGGGTTGTTCACTGTTTCTGAAAAATGAAGATAGTTGTCCAGCTTCCAAAAAGTTTATTGTGTTTTCTAGTGGAG
+
ABBBCFFFFFCCGGGGGGGGGGHHHHHHHHHHHFHGHGGGGHHGHHFFHHHHHHGHHHHHHHHHGHHHHEHHGGHGHHGHHHFHHHGHHHGEHHHHHHHHHHHHDGFFHHHHHHHHGHHHHHHHHHHHHHHHHHHHHHHHHHHHHHFHHHHHHHFHHHHFDFGFHD1DGHGHHHGGFDHGGGGFHHFHFFHHFFGHFHHFHFFD0CCGFHC0GHH0CGHHHHHGH:CEEFFFFGFFFGFFGGFGFFBF.0;
@M03495:530:000000000-LYBTV:1:2106:26829:7521 2:N:0:CATCACCC+TGCTATAT
ATATTTTGCCGTTGATAAACCAGCTAATCCTGAAAAAAAAATCAAAGCTAAAAACTACAATGCTAAGACCACGATGTGACTGCTATCAAAGTTAGATATATATGTAAATTATTCATCTGTCAAATCCTAGAATTATATCATACCTGCTCCAGCAATCACGACCTGTAATGGTTTAGTGGGTTGTTCACTGTTTCTGAAAAATGAAGATAGTTGTCCAGCTTCCAAAAAGTTTATTGTGTTTTCTAGTGGAG
+
AA?AAFFFFFBBGGGGGFGGGGHHHHHHHFHFHHHHHGGGGHFGHHHFHGF5FGGHHHHHGHHHHHHHGHHHGGHGHFHHHHFHHHEHHGHFFHHHHHHHHHHHHHHHHGHHGHHHHGHGHHHHHHHHHHHHHGHHHHHHHHBFGHEFGFHHGHHHHGHGFGGDHGGFGHH1GHHHFBGHGGGGHHHHHHDGGHHGED0GHHGHHGFFHHFHHFCGFHHE0C:CG;CC.;CFFGGGGGFFGF0FBBCFFFE
@M03495:530:000000000-LYBTV:1:2106:5254:7534 2:N:0:CATCACCC+TGCTATAT
ATATTTTGCCGTTGATAAACCAGCTAATCCTGAAAAAAAAATCAAAGCTAAAAACTACAATGCTAAGACCACGATGTGACTGCTATCAAAGTTAGATATATATGTAAATTATTCATCTGTCAAATCCTAGAATTATATCATACCTGCTCCAGCAATCACGACCTGGTCCTGGCAAACAACCTGCAGAAAAGCCAATCAAATATATTTTCACAAGAGATGGAATGTGAGGCAATAATAGAGTACAAAGGTTG
+
BBBCBFFFFFCBGGGGGGGGGGHHHHHHFHHHHHHHGGGGGHFHHFGHHHGHHHGGHHHHHHHHHHHHHHHHGGHGHHHHHHGHHHHHHHHHGHHHHHHHHHHHHHHHHHHHHHHHHHHGHHHHHHHHHHHHHHHHHHHGHHHFFHEHHHHHHGGGGHHGGGGGHGHFGHHHHGHHHHGHGHHFHHFFHHHHGG/GFGHFHGFGFHHGGHHHGGGHHGGFCGHGFFFFG.EGGGFGGGFGBFFFGFFGGF/
@M03495:530:000000000-LYBTV:1:2106:9520:7542 2:N:0:CATCACCC+TGCTATAT
ATATTTTGCCGTTGATAAACCAGGACTCAGGCTGGACCAAAGCTCACATGCTGACAGATCGGAAGAGCGTCGTGTAGGGAAAGAGTGTATATAGCAGTGTAGATCTCGGTGGTCGCCGTAGGATTAAAAAAAAAAGACATCTAAAAGAAGTCACAGCACATGACGGAGGATGTGAGGGGCGGCCCCCACCATGAGGGCTGCTCAGCTGGCGATGGGGAGACGGTGGGGTCGAGGGGACGTGAGGGCTGGGG
+
ABAA?DFFFBAAF24FGDGGGGGEFCGHHHCFF2EFGHGEGBGHHHBGHFHFF5FG3FEGGFGGG1FGEEEE>EF2DDF?GAGFFFGD4@GB4GFFHD3FGBG@44BC/?>>/BE/EE/?//1?BB1B11/>>//..001<111=11..<<0000=.<CB000/.-.:-.//;00:..---;------...//9//...;.;///;:/..--9.;...-..9....-9..------.-9.........;.-
@M03495:530:000000000-LYBTV:1:2106:16507:7565 2:N:0:CATCACCC+TGCTATAT
ATATTTTGCCGTTGATAAACCACCCTCCCTGTGGTCGTTATCTTGCTCCTTCTGTCGTCAACGAATTTACTAATTCCAAAGCTCACATGCTGACAGATCGGAAGAGCGTCGTGTAGGGAAAGAGTGTATATAGCAGTGTAGATCTCGGTGGTCGCCGTATCATTAAAAAAAACAATAGGTGAGGTGGTAAAGGGAGCAGTGGGTGTAGAAGAGTAGAAACTGAAAGAGTACATGTGATGGAGCAGTGCAAA
+
CCCCCFFFFFDCGGGGGGGGGGGGGHHGGHHHHHHHGGGHHHGHHHHHHHHHHHHHGGGHGHGGGHHHHHHHHHHHHHHHHHHHHHHHHHHHHHHHGHHHGGGGHHHGGGGGGHHHDGGHGHHHHHHHHHGEBGFHGH3FGDDD2GAF<CD?1>//<<.<0<11FGBG1@@F.C.0000<00.</..<00000...../00/..<-000000.000000/000000//000000000000///.<<00000
@M03495:530:000000000-LYBTV:1:2106:25925:7567 2:N:0:CATCACCC+TGCTATAT
ATATTTTGCCGTTGATAAACCAGCTAATCCTGAAAAAAAAATCAAAGCTAAAAACTACAATGCTAAGACCACGATGTGACTGCTATCAAAGTTAGATATATATGTAAATTATTCATCTGTCAAATCCTAGAATTATATCATACCTGCTCCAGCAATCACGACCTGTAATGGTTTAGTGGGTTGTTCACTGTTTCTGAAAAATGAAGATAGTTGTCCAGCTTCCAAAAAGTTTATTGTGTTTTCTAGTGGAG
+
AAABAFFFFFBBGGGGGFGGGGHGHHHHHHHGHHHGHGGGGGHHFFHBHFHHHGEFHHHHGHGGHGHHFFHHGGHFFFHFHFFHHHHHHHHFHHEFHHHHHHHHHEGHDGFHGHGHHGFHHHGHHHHHGGGEHHHHHHGHHHFGHFHHHHFHHHGHFGHCDGGGFFH1GHGHGHHHDGGGDFGDGFDGHHBGGHHGFGHGGGGHG0GGHFHHFHFCCC/::GH0C:G.;0CFBFBBFF:BF/FGEFBB;FE
@M03495:530:000000000-LYBTV:1:2106:25173:7576 2:N:0:CATCACCC+TGCTATAT
ATATTTTGCCGTTGATAAACCAGTCCAAAGCTCACATGCTGACAGATCGGAAGAGCGTCGTGTAGGGAAAGAGTGTATATAGCAGTGTAGATCTCGGTGGTCGCCGTATCATTAAAAAAAAAAAAAGTAAACAACATAGGGGAAGCGTGTACATGTAATCATGCCATAAGTTATAACTTCATGAAAGCCTCATGCTAGTCGTTTCTAGATCGCCTACCTTATCACAAACGGCGTCACATTATCTTACGCAC
+
CCCCCFFFFFCCGGGGGGGGGGHGHHHHHGGHHHHHHHFHHHHHHHHHGGAFGHHHEGGEAEBGDHGHHFHHHFHGGFHHHGHHGGH4FHHHFHHFF?EFEGG?EF>>?0?4BFFFGGGCGD///<.<1111<...01110.....-.../0;00000000000:00;00<;000000000;0;000/.0/000;000;9.:..9;00;00...../.000090000.:..----.;00;0000000...-
@M03495:530:000000000-LYBTV:1:2106:13032:7586 2:N:0:CATCACCC+TGCTATAT
ATATTTTGCCGTTGATAAACCAGCTGTTCCAAAGCTCACATGCTGACAGATCGGAAGAGCGTCGTGTAGGGAAAGAGTGTATATAGCAGTGTAGATCTCGGTGGTCGCCGTATCATTAAAAAAAAAAAAAATATCAAAGACGACGCGATGACGGGGCAATGCAATTACGGACTATGGCGTGGTGCTGAGGAGCTAAATCTAAGTCTACCCAGTTGATGGAGTCCGGACCGCCAGTGTAATGAGCTCAGAAC
+
BCCDCFFFFFDCGGGGGGGGGCHHHHHHHHHHHHHHHHHBHHHHHHHHHHHHHGEGGHHHGGGGGGGHHHGGHHHGHGHHHHHHGHHHHFHHGGGFG@GHGGGG>3EEEFE?CGHHGHHGHBBD@<///>-01<11110//.--<-:--.:0.-----.00000000;...--/000.-.--..0000..0.9.00000000:0:0000:0.0000;00//0/0.-.-------0000000000000/00/
@M03495:530:000000000-LYBTV:1:2106:13078:7612 2:N:0:CATCACCC+TGCTATAT
ATATTTTGCCGTTGATAAACCAGCTAATCCTGAAAAAAAAATCAAAGCTAAAAACTACAATGCTAAGACCACGATGTGACTGCTATCAAAGTTAGATATATATGTAAATTATTCATCTGTCAAATCCTAGAATTATATCATACCTGCTCCAGCAATCACGACCTGTAATGGTTTAGTGGGTTGTTCACTGTTTCTGAAAAATGAAGATAGTTGTCCAGCTTCCAAAAAGTTTATTGTGTTTTCTAGTGGAG
+
AA?AABDFFFABEECFG5FGGCFEGHHH4EGFBG3FGEEEEHFHFDFFHHGHFBAGHBFGDDGHDGEFDGHHEEHFFFFFGHHHHFFHHFF@@FFFHHGHHGHEB?GGHHHHHH4?GHFFGGBGHGHHFGHFFGFHHHBGGGGHGHFHHCFHFFHGHCHGGGCGFGG1?FHGHHGG<>FECFCFHGFFHHHHFHHHFGHHGHGEFFGFFFCGHHFFHHFBGGGHBCCADBFB0FFFGGFBFF0BBB;FA0E
@M03495:530:000000000-LYBTV:1:2106:10878:7658 2:N:0:CATCACCC+TGCTATAT
ATATTTTGCCGTTGATAAACCACCCTCCCTGTGGTCGTTATCTTGCTCCTTCTGTCGTCAACGAATTTCCAAAGCTCACATGCTGACAGATCGGAAGAGCGTCGTGTAGGGAAAGAGTGTATATAGCAGTGTAGATCTCGGTGGTCGCCGTATCATTAAAAAAAAAAAAAAGATAAGATCTTGGAGTGACGGGAAGCAAGATAGTGCATGATGAGTGTAGAGGTCGGATGAAGATAAGAAGTATGGAGACA
+
CCCCCFFFFFDCGGGGGGGGGGGGGHHGGHHHHHGHGGGHHHHHHHHHHHHHHHHHGGGHGHGGEHHHHHHHHHHGHHHHHHHHHHHHHHHHHGGGGHHHGGGGCGHHHHGHHHHGHHHHHHHHHHHHHHHFHHHHHFHHGDEGEBD?AE<<?CDGHH1FDGGC-<:-<--..011:111<1100/0.11.<-.-.90///0<<111111::1101011<11/0/--<.-0:11<11:<1/1111/:/0./
@M03495:530:000000000-LYBTV:1:2106:23892:7732 2:N:0:CATCACCC+TGCTATAT
ATATTTTGCCGTTGATAAACCACCCTCCCTGTGGTCGTTATCTTGCTCCTTCTGTCGTCAACGAATTTACTAATTCCAAAGCTCACATGCTGACAGATCGGAAGAGCGTCGTGTAGGGAAAGAGTGTATATAGCAGTGTAGATCTCGGTGGTCGCCGTATCATTAGAAAAAAAATAAAGAAATACACTAGTCGTCTTACGTTTATCATGGACAACTGATTTGGTAGTATTATAGGTGGTTGCGGTGTATTC
+
C@BCCFFFFFCBGGGCGGGGGGGGGHHGGHHHHHFGFGGHHHHHHHHHHHHHHHHHGGGHGHGGGGHHHHHHHHHHHFHHHHHGHHHHHHHHFHHHHHHHGGGGHHHGGGGFF/GGGGHHHHHHHFHHHHHHGFFFBF?BGFGGFGGF??E/?A@/C/><ADGBF11>=<FD@-.;0000./000:0:::0;..99.00.///9000;00000;.0;0;0090:00;0090000000.;...--.-90000
@M03495:530:000000000-LYBTV:1:2106:14123:7734 2:N:0:CATCACCC+TGCTATAT
ATATTTTGCCGTTGATAAACCAGGACTCATGCTGGACCAAAGCTCACATGCTGACAGATCGGAAGAGCGTCGTGTAGGGAAAGAGTGTATATAGCAGTGTAGATCTCGGTGGTCGCCGTATCATTAAAAAAAAAAAAAGAGTAGATATTTGTGGTGACTGTCTCAGTAGTATAAGAAAGATGTAGGTTGCTTGAATCTTAATGTACACTAGGTAGGATATGACGTGCATATACACTGACCATGCAGTCATC
+
CCCCCFFFFFDDGGGGGGGGGGHGHHHHHHHHHGHHHHHHHHHHHHHHHHHHHHHHHHHGHGGGGFGHGFGGEGHHGHGEHHFHHGHHFHHHHEHHHHHFGHH4FHHHG/EE>3/<EEEACGFHGGDHFHGGG//-<-../=111=1<1=11/./.101101111<11:11111111/0/011110<1/.0<0.0:11<11:1111:<1/0/<10.0101111....<:1111101000/00100110011
@M03495:530:000000000-LYBTV:1:2106:11498:7738 2:N:0:CATCACCC+TGCTATAT
ATATTTTGCCGTTGATAAACCAGCTAATCCTGAAAAAAAAATCAAAGCTAAAAACTACAATGCTAAGACCACGATGTGACTGCTATCAAAGTTAGATATATATGTAAATTATTCATCTGTCAAATCCTAGAATTATATCATACCTGCTCCAGCAATCACGCCTGGCAAACAACCTGCAGAAAAGCCAATCAAATATATTTTCACAAGAGATGGAATGTGAGGCAATAATAGAGTACAAAGGTTGAACCTGT
+
AABCBFFFFFCCGGGGGGGGGGHHGHHHHHHHHHHHHGGGCHHHHHBHGHHHHHGHHHHHFBGHHHHHHHHHGGHGHHHGGGGGFHFHFHGHHHEGFFGHHFFFFHHHFHHHHHGHHHHHHHHHHGHHFGHHGHHHHHGFGDGBHHFHFHHHHHHHHHHGGGGGHFFGHHHHHGHFHHHGHHHGGHFFBFCGHHHHHHGHHHHHGGHFHHGGHGEFHGHHGHGGHHGGGGGGGGGGGGGGGBFGFF0CFG0
@M03495:530:000000000-LYBTV:1:2106:15190:7742 2:N:0:CATCACCC+TGCTATAT
ATATTTTGCCGTTGATAAACCAGCTAATCCTGAAAAAAAAATCAAAGCTAAAAACTACAATGCTAAGACCACGATGTGACTGCTATCAAAGTTAGATATATATGTAAATTATTCATCTGTCAAATCCTAGAATTATATCATACCTGCTCCAGCAATCACGACCTGTAATGGTTTAGTGGGTTGTTCACTGTTTCTGAAAAATGAAGATAGTTGTCCAGCTTCCAAAAAGTTTATTGTGTTTTCTAGTGGAG
+
ABABAFFFFFBBGGGGGGGGGGGHHGHGHHHHHHHHHGGCGGFHHHGHHHHFHHGHHGHHHHHHHHHHHGHHGGHGHHGHHHEHHHHHGHHFGGHHHHHHHHHHHHHHHHHHHHGHHHHHHHHHHHHHHGHHHHHHHHHHHHHBHHEHHGHHFHHHFHHGDGGGHGGHHHHFHHHHFGFHFGGGHHHHHHHHFGHGGGFH.CF0=GGHHHGGFHHFFHGBGFGHGH..C;CFFGGGGFBFGFGGFFFFFFE
@M03495:530:000000000-LYBTV:1:2106:6676:7762 2:N:0:CATCACCC+TGCTATAT
ATATTTTGCCGTTGATAAACCAGCTAATCCTGAAAAAAAAATCAAAGCTAAAAACTACAATGCTAAGACCACGATGTGACTGCTATCAAAGTTAGATATATATGTAAATTATTCATCTGTCAAATCCTAGAATTATATCATACCTGCTCCAGCAATCACGACCTGTAATGGTTTAGTGGGTTGTTCACTGTTTCTGAAAAATGAAGATAGTTGTCCAGCTTCCAAAAAGTTTATTGTGTTTTCTAGTGGAG
+
ACBBBFFFFFCBGGGGGGFGGGHHHHHHHHHHHHHHHGGGGHHHHHHHHHHHHHGHHHHHHGHHFFHHHHHHGGHGHHHHHHGHFHHHHHGGHHHHHHHHHHHHGHHHHHHHHHHHHHHHHHHHHHHHHHHHHHHHHHHHHHHFHHHHHHHHHHHHFFHGGGGGHHHDHHHHHHFFFGHHGGGGHHHHHHHHHHHHHDFHGHHHHHGHHHHFHHHHHHHHFHHHFC.EEFGFFGGGGGFFGGFGGFFGFGF
@M03495:530:000000000-LYBTV:1:2106:23158:7785 2:N:0:CATCACCC+TGCTATAT
ATATTTTGCCGTTGATAAACCAGCTAATCCTGAAAAAAAAATCAAAGCTAAAAACTACAATGCTAAGACCACGATGTGACTGCTATCAAAGTTAGATATATATGTAAATTATTCATCTGTCAAATCCTAGAATTATATCATACCTGCTCCAGCAATCACGACCTGTAATGGTTTAGTGGGTTGTTCACTGTTTCTGAAAAATGAAGATAGTTGTCCAGCTTCCAAAAAGTTTATTGTGTTTTCTAGTGGAG
+
?AAAAFFFFFBAGGGGGGGGGGHHHGHHHHHHHHHHGGGGGHHHHHHFHHHHHHGGHHHHHHHHHHHHHHHHGGHGHHHGHHGHGHHHFGEHHHHHHHGHHHGGGHHHHHHHHHHGFHHHHHHHGHFHHFGHHHHHFHDGHHFFFHGHHHHGFHHHHFFGGGGGHHHHHHGGHHHDGGHHGGGGGGHHHHGHDHHGGHFGHFHGBGFHHFHEHHHHFHGHGHFHFFFGDFGFGGGGGGFGGFEGGBCF.9.
@M03495:530:000000000-LYBTV:1:2106:20629:7785 2:N:0:CATCACCC+TGCTATAT
ATATTTTGCCGTTGATAAACCAGGACTCAGGCTGGACCAAAGCTCACATGCTGACAGATCGGAAGAGCGTCGTGTAGGGAAAGAGTGTATATAGCAGTGTAGATCTCGGTGGTCGCCGGATCATTAAAAAAAAACAGATGTTAGGACAGACGAGGAGAAGGAGATATAGTAACACACGCAAAGCGTGTGGCTGCAAAGAGTGCGAATCGAGTCAGGCGGACCGACGCATACCACACATATGATAGTCTGCT
+
@BABBFFFFFBBGGGGGGGGBGHGGHHHHCHHHGGHHHCGDHHFHHHHHHFGEEHGHFHHHGFFEGHHGEFFEEGGFHEFGGHHHGGF4GHHHDGGHHHGGHD44F4FE>>AE3<<?E////03BF2222<>D<..<0111111<11<./.---<-.../..../00000000;/..-----;/...;..;.../;//;.///-.;-.9.././/./----------9..////.../////9;///9/9/
@M03495:530:000000000-LYBTV:1:2106:22493:7802 2:N:0:CATCACCC+TGCTATAT
ATATTTTGCCGTTGATAAACCAGCTAATCCTGAAAAAAAAATCAAAGCTAAAAACTACAATGCTAAGACCACGATGTGACTGCTATCAAAGTTAGATATATATGTAAATTATTCATCTGTCAAATCCTAGAATTATATCATACCTGCTCCAGCAATCACGACCTGTAATGGTTTAGTGGGTTGTTCACTGTTTCTGAAAAATGAAGATAGTTGTCCAGCTTCCAAAAAGTTTATTGTGTTTTCTAGTGGAG
+
BBABBFFFFFBBGFGGGBGGGGHHHHHGGHGHHHHHHGEGGHHBGFGHHHHGHGGHHHHHHHHHGHHHHHHHGGHGHHHGHHGHGFHHHHHHHFFFHHHHHHHHGHHHHHHHHHGHHHHHHHHHHHHHHHHGHHHHHHHHHHHGHHGHHHHHHHHHHHHGDFGGFHHHHHHFHHHGFHHGGGGGHHGHGHHHHHHHFGFGCGHGDFGHHHHHGGGGHHHGHHFFHGEGEFFFFGGGGGGGGFFGGGGGFEE
@M03495:530:000000000-LYBTV:1:2106:6540:7807 2:N:0:CATCACCC+TGCTATAT
ATATTTTGCCGTTGATAAACCAAAGCTCACATGCTGACAGATCGGAAGAGCGTCGTGTAGGGAAAGAGTGTATATAGCAGTGTAGATCTCGGTGGTCGCCGTATCATTAAAAAAAAAAAACATCAAGTAACAACTTGTTGGTCTGAACAATAATTCGTGGTGAAATCTTAAGTGAGAGAATTGTGTCTGTAATCATTGTGTCTGGATCCTACCTGGCCGAGACGTGGTATATACGTTCTCACCTCACGCTG
+
BBBBBFFFBFDAAECGGFGGGGHHHHFHHHHHHHGHHHFHFHHHGGGDGH2EFGFEDGHGFGHHHHFHFFHFDGHHHFDG5BBFHHHH44?FB?1E3//EE//?BDBE44GFGE?@/<<///?<1<1?F1F11.<111<0.>11000/0/000000.<....0:00;:0:;0000:0;./:;900909;;0900000;90/900/00;/009.00...--9;.;.9..//////.//..///.9./9....
@M03495:530:000000000-LYBTV:1:2106:23753:7814 2:N:0:CATCACCC+TGCTATAT
ATATTTTGCCGTTGATAAACCAGTCAGGAGTCCAAAGCTCACATGCTGACAGATCGGAAGAGCGTCGTGTAGGGAAAGAGTGTATATAGCAGTGTAGATCTCGGTGGTCGCCGTATCATTAAAAAAAAAAAAAAAAATGAGGCAGGGTGGCACAGACAGTATTCAAAATGTAGAGCATGCGATCGACAGTGTATGTCAAAGAATTCATGCCTGATGACAACAGTTCTGTATGCGATGATGCTAATCCTATG
+
CDCCDFFFFFDCGGGGGGGGGGHHHHHHHGHHHHHHHHHHHHHHHHHHHHHHHHHHGGGGHHHGGGGFGHHHHGHHHHHHHHHHHHHHFFHHGHGGHGEGHHHG??EEBE/EEE??FHHHGHFFHG?CC<<-<----.011/..<--/.<./0//0.//0<:1111:0001:1111000099.<-.-.-0::1111<1111/.01:1:1<010/1<1001../1<111<111<....11111111011110
@M03495:530:000000000-LYBTV:1:2106:12810:7848 2:N:0:CATAACCC+TGCTATAT
ATATTTTGCCGTTGATAAACCAGCTAATCCTGAAAAAAAAATCAAAGCTAAAAACTACAATGCTAAGACCACGATGTGACTGCTATCAAAGTTAGATATATATGTAAATTATTCATCTGTCAAATCCTAGAATTATATCATACCTGCTCCAGCAATCAATAATGGTTTAGTGGGTTGTTCACTGTTTCTGAAAAATGAAGATAGTTGTCCAGCTTCCAAAAAGTTTATTGTGTTTTCTAGTGGAGGTCTTG
+
AA?ABFFFFFBA?FGGGGGGGGHEHHFHGHHGGFFFHGEFGHHHGHFHHHHGEGGGHGGHFGFHHFHHHHGHGEGGFHFHHHHHHHHGGGHHHHHHHFHHHGHHGGHHFHHHHHHHHHHHHHHHHHHHFHHGHHHHHGHFHHGGHHHHHHHHEGFHHG2FGFHHGHHHHHFFGEDFGGHHHHHHHHHHHHH1FHGGHF=DHHHH<GHHHGGFBFHHFFCGGACCGGHFHH0CCFGGFGFF;BFFAD.BFGB
@M03495:530:000000000-LYBTV:1:2106:17295:7856 2:N:0:CATCACCC+TGCTATAT
ATATTTTGCCGTTGATAAACCAGGACTCAGGCTGGACCAAAGCTCACATGCTGACAGATCGGAAGAGCGTCGTGTAGGGAAAGAGTGTATATAGCAGTGTAGATCTCGGTGGTCGCCGTATCATTAAAAAAAAAAATAGGGAAGAAAACGGCGAGGGGAGACGAATGTAGAGATATATGGTATACGACAATGTAGAGAGGAGCAGTGACAGCTAGACACGCTATTAGTATGTATCACGATTGAGTGGAAGA
+
CCCDEFFFFFDDGGGGGGGGGGHGHHHHHHHHHHGHHHHHHHHHHHHHHHHHHHHHHHHHHGGGGHHGGGGGGGHHHHGFHHHHHFHHHHHHHGHGHDGHHFDBGFFFGGGF/3</EE@B0FDGFGGHHHGCC?@@0<>1000.0/<//-.-------.-...--.0111111111111111111...--0:111111....../101110.010011<.-...111<111111111<....0<10.0</.
@M03495:530:000000000-LYBTV:1:2106:8875:7861 2:N:0:CATCACCC+TGCTATAT
ATATTTTGCCGTTGATAAACCAGCTAATCCTGAAAAAAAAATCAAAGCTAAAAACTACAATGCTAAGACCACGATGTGACTGCTATCAAAGTTAGATATATATGTAAATTATTCATCTGTCAAATCCTAGAATTATATCATACCTGCTCCAGCAATCACGACCTGTAATGGTTTAGTGGGTTGTTCACTGTTTCTGAAAAATGAAGATAGTTGTCCAGCTTCCAAAAAGTTTATTGTGTTTTCTAGTGGAG
+
AAABAFFBFFBAGGGGGGGGGGHHHHHHHHHHGHHHHGGGGHHGHHFHHHHHHHGHHHGHHHHHHDGHHGHHGGGGHBHHHGHHHHHHHHHGHHHHHHHGHHHHHFHGFHHHHHHHHHHHHHHHHHHHHHHHHHHHHHHHHHH2GHHHFFHHHHHHHHHGFGGGHHHHGGGHHHGHGFHHDFGGHGFFHFDGHHHHH<GGHHHEGFCGHHGHHHGFHHE0GGHFF0;EDBFGFGGGGGGGFFGGGGFFFBE
@M03495:530:000000000-LYBTV:1:2106:18674:7872 2:N:0:CATCACCC+TGCTATAT
ATATTTTGCCGTTGATAAACCAGGACTCAGGCTGGACCAAAGCTCACATGCTGACAGATCGGAAGAGCGTCGTGTAGGGAAAGAGTGTATATAGCAGTGTAGATCTCGGTGGTCGGCGTATCATTAAAAAAAAAAAAAGTGGAAATAGAGAGTGGCGGAAGGTCATTATGTGAAGTATTATCTGATGATGAACAACTGGAAACACGAGTGTGTGGAGTCATCGACATGGATGAGACAGGTTCACCACAGAA
+
BBCCCFFFFFCBGGGGGGGGGGHGHHGHHHHHHHGHHHHHHHHHHHHHHHHGHHHHHHHHHGGGGHHHEFGEEEHHGGGGHHHHHHHHHHHHHHHHH4FBFGDG4GHHGEEGE3?<<E///BGDH33?F@B@D?@---.<0000<<000::.00;.;9--..;:000000000;;000000000000:000000/.0///00//..--:.00...0.0/0000/-..0/0:0;000//.0000000.9.00
@M03495:530:000000000-LYBTV:1:2106:4187:7878 2:N:0:CATCACCC+TGCTATAT
ATATTTTGCCGTTGATAAACCAGCTAATCCTGAAAAAAAAATCAAAGCTAAAAACTACAATGCTAAGACCACGATGTGACTGCTATCAAAGTTAGATATATATGTAAATTATTCATCTGTCAAATCCTAGAATTATATCATACCTGCTCCAGCAATCACGACCTGTAATGGTTTAGTGGGTTGTTCACTGTTTCTGAAAAATGAAGATAGTTGTCCAGCTTCCAAAAAGTTTATTGTGTTTTCTAGTGGAG
+
?A?ABFFFFFBBGGGGGGGGGGHHHGFHHHHHFGHHGGFGGHHCFHBFGHHGHHGGHHHFHGHHHFHHHHHHGGHGGHHFHHBEGHFHHFHHHBEFGGHBDGHHHHHHHHHHHHHGHHHHHHHEHHHHHHGHHHHHHHHGHHFGGHHHHGFHEHGHHGHGFGGGHHGHGHHGHHGHBHHAAFGFHHGHHHGHHHHHH=<GFHH0DGGBGFHHFFCGHHGHHHGH0G.9CBGGBFGFFGBFGGGFGGGGGEE
@M03495:530:000000000-LYBTV:1:2106:13464:7881 2:N:0:CATCACCC+TGCTATAT
ATATTTTGCCGTTGATAAACCACCCTCCCTGTGGTCGTTATCTTGCTCCTTCTGTCGTCAACGAATTTACTAATTCCAAAGCTCACATGCTGACAGATCGGAAGAGCGTCGTGTAGGGAAAGAGTGTATATAGCAGTGTAGATCTCGGTGGTCGCCGTATCATTAAAAAAAAAAAAATGGATAGACGATGAGGTGCGGGTCTGGATTGAAAGTAGATGAGTGATAGATGACGTGAGTGTAGACAAAGTAGG
+
CCCCCDFFFFCCGGGGGGGGGGGGGHHGGHHHHHHHEGGFHHHHHHHHHHHHHHHHGGGHGHGGGHHHHHHHHHHGHHHHHHHHHHHHHHHGHHHHHHHHGGGGHHHGEGGGGHFGHGHHHHFFGHHHHHHHHHFHHHGGB?2@FDFF??E/1</<EC?<0=1111>11<@-EA@--.00000009.-..00:;.0-----//;00;/900009:B09090:000000000.....00000000/:90000
@M03495:530:000000000-LYBTV:1:2106:4877:7893 2:N:0:CATCACCC+TGCTATAT
ATATTTTGCCGTTGATAAACCAGCTAATCCTGAAAAAAAAATCAAAGCTAAAAACTACAATGCTAAGACCACGATGTGACTGCTATCAAAGTTAGATATATATGTAAATTATTCATCTGTCAAATCCTAGAATTATATCATACCTGCTCCAGCAATCACGACCTGTAATGGTTTAGTGGGTTGTTCACTGTTTCTGAAAAATGAAGATAGTTGTCCAGCTTCGAAAAAGTTTATTGTGTTTTCTAGTGGAG
+
3AAAA5FFFFBBGGGGGGFGGFHAGHHHGFHBGGHHGGGGGHBHFGFHHHFBGHGGHFFHHHFHFHFG@FGEF>GEHHFFFFBFFGGHFHHFHHHHHGHHHGHHHHHHEFHHGHFHGHHHHHHGDECGHHHHHHHHHGHHHHHFGHFHFHFHBGFFC1GG?@DDHHGBGFDDHFHH1>GE.FGDHHGFGF0GGFGFG=DHGHHG000CGHHFHHHGHHHGGF-;CABADBFFFFGGFF/BBFBFGGBF;;C
@M03495:530:000000000-LYBTV:1:2106:13241:7905 2:N:0:CATCACCC+TGCTATAT
ATATTTTGCCGTTGATAAACCACCCTCCCTGTGGTCGTTATCTTGCTCCTTCTGTCGTCAACGAATTTACTAATTCCAAAGCTCACATGCTGACAGATCGGAAGAGCGTCGTGTAGGGAAAGAGTGTATATAGCAGTGTAGATCTCGGTGGTCGCCGTATCATTAAAAAAAAAAAGAGGAAATGTGGGACGAACGCGGGATGGAGTACTAGTCATCGGGACGGATCATGCGTGCGCATAGGATGATAATGG
+
CDCCDFFFFFDCGGGGGGGGGGGGGHHGGHHHHHHHGGGHHHHHHHHHHHHHHHHHGGGHGHGGGHHHHHHHHHHHHHHHHHHHHHHHHHHHHHHHHHHHGGGGHHHGGGGEGHHHHGHHHHCHHHHHHHHHHHHHDGGGDFD2FDGE?CE/?E/?E/.<FG11F11D1<EG@:-:./..//00:0<...<----.----...//0:000<0:0000.-----.<-.0<0....---..000000000000
@M03495:530:000000000-LYBTV:1:2106:10556:7913 2:N:0:CATCACCC+TGCTATAT
ATATTTTGCCGTTGATAAACCAGCTAATCCTGAAAAAAAAAATCAAAGCTAAAAACTACAATGCTAAGACCACGATGTGACTGCTATCAAAGTTAGATATATATGTAAATTATTCATCTGTCAAATCCTAGAATTATATCATACCTGCTCCAGCAATCACGACCTGTAATGGTTTAGTGGGTTGTTCACTGTTTCTGAAAAATGAAGATAGTTGTCCAGCTTCCAAAAAGTTTATTGTGTTTTCTAGTGGG
+
AAABBFFFFFBBGGGGGCGGGGHGHGHGHHHHHHHHGGGGGGHHHH3GFGHHGHHGFHHHHHHGHGHGHHHHHGGHGFHHHHFFHHHHHHFHGHHHHHHHHHHHHHHHHHHHHHHHHHHHHHHHHFFHHHGHHHHHHHHHHHHHFHHHFHHHHHGGGHFHFCFGGEGHGHHHHHGGHHBGGGGCGHHHHHFHHHHHHHHHHFHH0GHGHHHHGHGHFGFFHHGFFFGEGGFFBFGGFFFFFGCBFBB90A.
@M03495:530:000000000-LYBTV:1:2106:19396:7930 2:N:0:CATCACCC+TGCTATAT
ATATTTTGCCGTTGATAAACCAGCTAATCCTGAAAAAAAAATCAAAGCTAAAAACTACAATGCTAAGACCACGATGTGACTGCTATCAAAGTTAGATATATATGTAAATTATTCATCTGTCAAATCCTAGAATTATATCATACCTGCTCCAGCAATCACGACCTGTCCTGGCAAACAACCTGCAGAAAAGCCAATCAAATATATTTTCACAAGAGATGGAATGTGAGGCAATAATAGAGTACAAAGGTTGA
+
BBCBBFFFFFCBGGGGGGGGGGHHHGHHHHHHGHHHHGGGGHHHHHHGHHHFHHGHHHHHGHHHHFGHHHHHGCHGHGHHHHHHHHHHHGHHHHGHHHHGHGHHHHHHHHHHHHHHHHGHHHHHHHHHHHGHHHHHHHHHHHHHGHFHHGHHHHGHHHHFGGFCHHHHHHHHHHHHHHHFFHGFHBHFHHHHHHCCGGDGFHHHHHHFGHHHGFHHHHFECGHCFFGG.CFFB:;F;FF0;FFFGFGFBF;
@M03495:530:000000000-LYBTV:1:2106:21121:7941 2:N:0:CATCACCC+TGCTATAT
ATATTTTGCCGTTGATAAACCAGCTAATCCTGAAAAAAAAATCAAAGCTAAAAACTACAATGCTAAGAACACGATGTTACTGCTATCAAAGTTAGATATATATGTAAATTATTCATCTGTCAAATCCTAGAATTATATCATACCTGCTCCAGCAATCCCGACCTTTTAATTGGTTAGTGGGTTTTTTACTGTTTCTGAAAAATGAAGATAGTTGTCCAGGTTCCCAAAAGTTTATTTTGTTTTCTTGTTGG
+
AAABBFFFFF@AFCFGGGFGGGHHHGHHHHHHHHHHHGGGG1AAFF5235GFGF135A3F5BBF5D3@5B3210?114@44B344434BG34FB434444444BB4BF?G34B44?4?44B4F443FB44BF4F44?44B333B32023B2FB2FD222///>/11?1?11?1?F1011FE<F..>-.<=0=DH0<G0DBHH.0:0;000::C000;GG//;0;09/FAB00=99;0009FFF0000;0:.
@M03495:530:000000000-LYBTV:1:2106:11250:7972 2:N:0:CATCACCC+TGCTATAT
ATATTTTGCCGTTGATAAACCAGCTAATCCTGAAAAAAAAATCAAAGCTAAAAACTACAATGCTAAGACCACGATGTGACTGCTATCAAAGTTAGATATATATGTAAATTATTCATCTGTCAAATCCTAGAATTATATCATACCTGCTCCAGCAATCACGACCTGTAATGGTTTAGTGGGTTGTTCACTGTTTCTGAAAAATGAAGATAGTTGTCCAGCTTCCAAAAAGTTTATTGTGTTTTCTAGTGGAG
+
CCCCCFFFFFCAGCGGGGGGGGHHHGHGHHHHHHHHHGGGGHHHHFHHHHHHHHGHHHHHHHHHHEHHHHHGGGHGHEHHHHFHHHHHGFHHHHHHHHHHHHHHHHHHHHHHHHHHHHHHHHHHHHHHHHHGHHHHHHHHHGHGHHHHGGHHGHHHGHHGGGGGHHHFGHHHHHGGGGHHGGCEHGHHHGHHGHHHHHHHHHGHFHHHHHHHHFHFFC/CCGGHHGHGGGGGGGGGGFFFGGGGBBFF;:A
@M03495:530:000000000-LYBTV:1:2106:14434:7977 2:N:0:CATCACCC+TGCTATAT
ATATTTTGCCGTTGATAAACCAGGACTCAGGCTGGACCAAAGCTCACATGCTGACAGATCGGAAGAGCGTCGTGTAGGGAAAGAGTGTATATAGCAGTGTAGATCTCGGTGGTCGCCGTATCATTAAAAAAAAAAGAAACGGTGAGTCAGGAGGACGATCATGAGCTAAGTATACGATACACCACCGCGACAGAGTCAGAGCGTACATGTAACATGTAATGACATACGATGGTACGATTACAGTCTTTGTC
+
CDCDEFFFFFDCGGGGGGGGGGHGHHHHHHHHHHGHHHHHHHHHHHHHHHHHHHHHHHHHHGGGGHHHGGGGEEGHHHGFHHHHHGHHGHHHHHHHHHHHHHFBFFHHGEFG/3//EE/BGHHHGHDBFHCGG/A..000.....0<111/0<...--...1<100101:1111<....-10/....-<----/:1<1110/-..-.1111111<0<1111100110.<...<<1.<.<.0:010<1<111
@M03495:530:000000000-LYBTV:1:2106:14711:7987 2:N:0:CATCACCC+TGCTATAT
ATATTTTGCCGTTGATAAACCAGGACTCAGGCTGGACCAAAGCTCACATGCTGACAGATCGGAAGAGCGTCGTGTAGGGAAAGAGTGTATATAGCAGTGTAGATCTCGGTGGTCGCCGTATCATTAAAAAAAATAAAAAATACAATAACCGTCGCGTACGTCATGTGAGGCGTAAGTGGGGAGTACGATATTACGAGACATCTGTGGAGCATGTCGAGTCTATCCACGAGCATAAGACGATCAGTGGGAGA
+
BCCCCFFFFFDCGGGGGGGGGGHGHHHHGGHHHHGGGHHHHHHHHHHHHHHHHFHHHHHHHG?FGGFGGEFFEEHHGFFBGEHHHFHFHGHGHHGHEFGFHFF4D44BC?EF/?E<FG//0BGHGFBDGB/BC0?=??1/0111111111-..-----::/..:00000..;;:..000.-.9./0....-;:0...:9/909000/0.9.0090..-0/0000/90;----000000.-:..:0:/...:
@M03495:530:000000000-LYBTV:1:2106:6959:8055 2:N:0:CATCACCC+TGCTATAT
ATATTTTGCCGTTGATAAACCAGCTAATCCTGAAAAAAAAATCAAAGCTAAAAACTACAATGCTAAGACCACGATGTGACTGCTATCAAAGTTAGATATATATGTAAATTATTCATCTGTCAAATCCTAGAATTATATCATACCTGCTCCAGCAATCACGACCTGTCCTGGCAAACAACCTGCAGAAAAGCCAATCAAATATATTTTCACAAGAGATGGAATGTGAGGCAATAATAGAGTACAAAGGTTGA
+
BBBBBFFFFFBBGGCGGFGGGGHHHHHHHHHHHHHHFGGGGHHHHHHGHGHHHHGHHHHHFHHHHHHHHHHHGFHGHEHHFHGHHHGHHHHFGHGHHHHHHHFFBFHHHFBEGHHHHHHHHHFHHHHHHHHHHHHHHGHHHHHHHFHHGHGHHHHHGHHG?DGGFHHHGEGFHHHHHHHGHEGHHBFGGFHHFFGHFHHGHHHHHFHHGHGHHHH/CGGGFGHCFFGGGGGGGGEFFFF;FFGGGFGGGG/
@M03495:530:000000000-LYBTV:1:2106:5393:8066 2:N:0:CATCACCC+TGCTATAT
ATATTTTGCCGTTGATAAACCAGCTAATCCTGAAAAAAAAATCAAAGCTAAAAACTACAATGCTAAGACCACGATGTGACTGCTATCAAAGTTAGATATATATGTAAATTATTCATCTGTCAAATCCTAGAATTATATCATACCTGCTCCAGCAATCACGATCCTGGCAAACAACCTGCAGAAAAGCCAATCAAATATATTTTCACAAGAGATGGAATGTGAGGCAATAATAGAGTACAAAGGTTGAACCT
+
AABBBFFFFFBBGGGGGFGGGGHHHHHHHHHHHHHHHGGGGHHFHHHGHFGHFHGHHGHHHHHHHHHHHHHHGGHEHHGHHGBGHHGHHHHGHHHHHHHHHHHHGFHHHHHHGHHHHHHHHHHHHHHHHHHHHHGHHHGHHHHFFHAHGFHHHHGHHHHGGHHGGEHHGHHHHHGFHHGHHFHHHHHHGHGHHHHHHHHDHHHHHHHHHHHHHHFCGCGBHHEGGEFBFFFF09BBFBFGFBFCFEFFGG/
@M03495:530:000000000-LYBTV:1:2106:21203:8078 2:N:0:CATCACCC+TGCTATAT
ATATTTTGCCGTTGATAAACCAGCTAATCCTGAAAAAAAAATCAAAGCTAAAAACTACAATGCTAAGACCACGATGTGACTGCTATCAAAGTTAGATATATATGTAAATTATTCATCTGTCAAATCCTAGAATTATATCATACCTGCTCCAGCAATCACGACCTCCTGGCAAACAACCTGCAGAAAAGCCAATCAAATATATTTTCACAAGAGATGGAATGTGAGGCAATAATAGAGTACAAAGGTTGAAC
+
AAAAAFF5FFBBGFCGGFGGGGHCHHHHHFHHGHHHHGGCFHHHHGEHHHHHHHGFHHHHGHHHGGHHHHGHGGHGHGFBGHFGFGHHHEGGHHHHHFHHHHHHGHHHFFHHHHEGHHGGHHHHHFFHHHHHGHHHGHHHHHGHFHHHHHHHGHHHFHHGGGGGHGHHGHHGFHAFGFHGHHHHEFHHHHH//=<GHHHHEGFHGHHHFFGHGGHHG:C;CGCGFFFGGFFGGFBFFBFFFFFF/;FGFG0
@M03495:530:000000000-LYBTV:1:2106:5976:8097 2:N:0:CATCACCC+TGCTATAT
ATATTTTGCCGTTGATAAACCAGGACTCAGGCTGGACCAAAGCTCACATGCTGACAGATCGGAAGAGCGTCGTGTAGGGAAAGAGTGTATATAGCAGTGTAGATCTCGGTGGTCGCCGTATCATTAAAAAAAAAAAAAATGAAGAGCGTAGAGGGGGCAGTGTGCTCGCAGCGGAAATGAGAGACCGTCACACAGTAGACGACACAGAGGGTGGCACAGCGACGTGCGCATACTGGTTAACGCTGAGGGAG
+
CDDDCFFFFFCCGGGGGGGGGGHGHHHHHHHGHHGGHHHHHHCHHHHHHHHHHHHHHHGHHGGGGHHHGGGGEFGHHHGHHHGHHFGFHHHHHHHHHGHHFBF4EFHHEEAG/3//?E<E0BGGFHGFGFFFC/@-<--<00000./-:.-.0/.----<<:0000<.--.----9-0000<0A/.-9...00.<000<0<----/.0/..9.-:/0//.----9..-<-..000000000.-99.....<
@M03495:530:000000000-LYBTV:1:2106:6429:8099 2:N:0:CATCACCC+TGCTATAT
ATATTTTGCCGTTGATAAACCAGCTAATCCTGAAAAAAAAATCAAAGCTAAAAACTACAATGCTAAGACCACGATGTGACTGCTATCAAAGTTAGATATATATGTAAATTATTCATCTGTCAAATCCTAGAATTATATCATACCTGCTCCAGCAATCACGACCTGTAATGGTTTAGTGGGTTGTTCACTGTTTCTGAAAAATGAAGATAGTTGTCCAGCTTCCAAAAAGTTTATTGTGTTTTCTAGTGGAG
+
AAABBFFFFFBAGGGGGGGGGGHHHHHGHCGHDFHDGEGGGHHGHHHGHHFHHHGFHHFHHHHHGHGHHHHHGGHGHGHHHFEHGH3GHHHGGHGHHHHGFHHHGHHHHHHHGHHHGHHH4HHHHHHHGHHHGHHHEHGHHHHBDGFHFFFHHF<GCHHGDGCGHHHHGHFDFHHFGFHEDEGEHGGGEHHFDGHGHFEGFFHE=GFBGFG0GH0GHHFFCHG0;;.:CCF0;FGGGGFGGFGGGGFF.BE
@M03495:530:000000000-LYBTV:1:2106:27010:8119 2:N:0:CATCACCC+TGCTATAT
ATATTTTGCCGTTGATAAACCAGCTAATCCTGAAAAAAAAATCAAAGCTAAAAACTACAATGCTAAGACCACGATGTGACTGCTATCAAAGTTAGATATATATGTAAATTATTCATCTGTCAAATCCTAGAATTATATCATACCTGCTCCAGCAATCACGACCTGCTGGCAAACAACCTGCAGAAAAGCCAATCAAATATATTTTCACAAGAGATGGAATGTGAGGCAATAATAGAGTACAAAGGTTGAAC
+
AAABBBFFFFBBGGGGGGGGGGHHHGHHFHHGHGHHHGGGGHFHHFFHHGHGHHGHHHHHFHHFHGHHFFGHEEHE1GHFGBFHHGHBGHHGFHGHHHHHGHHHFHHHHEHHHHHHHHHHHHHHHHHGHFGHHFHHHHEHHHH2GGHF3CGFHCHHGHHGFCGGB<GGBEHGHHHHH?CAGFHHHGHHHEFFFHHHGHHHGGFHHHGHGFA/CGHHFEGHHHGHFF.AFGFBFGFFE;CFFGGBFGGFGGB
@M03495:530:000000000-LYBTV:1:2106:24431:8132 2:N:0:CATCACCC+TGCTATAT
ATATTTTGCCGTTGATAAACCAAAGCTCACATGCTGACAGATCGGAAGAGCGTCGTGTAGGGAAAGAGTGTATATAGCAGTGTAGATCTCGGTGGTCGCCGTATCATTAAAAAAAAAAAAAAATATGGGAAGGGAAGCTGACGGATGAGTCCATCAAATAGACCATATGAGTGCTGATAGTAGTGGCGCTAACTGTCGTGAGCAGGTGTTCTACCACATCGTCTACATCAAGCGGTACGCGCAGGTCAACC
+
CCCCCFFFFFDDGGGGGGGGGGHHGHHHHHHHHHHGHHHHHHHHGGGEHHHGGGGFGHHHHGHHHGFGFGGGHHEGHHHHHHHHHHFHEGHG1BEEFGGGG@?0G4G4GFFBFE@CC</</>->111=001.......000/:-.<-000000000000000<0/0000000<0<00000<0<0/..9.--./000:9../<<0/..:0.000:00<.0<.....00000000.-.....-<---.:0<0.
@M03495:530:000000000-LYBTV:1:2106:7124:8155 2:N:0:CATCACCC+TGCTATAT
ATATTTTGCCGTTGATAAACCAGCTAATCCTGAAAAAAAAATCAAAGCTAAAAACTACAATGCTAAGACCACGATGTGACTGCTATCAAAGTTAGATATATATGTAAATTATTCATCTGTCAAATCCTAGAATTATATCATACCTGCTCCAGCAATCACGACCTGTAATGGTTTAGTGGGTTGTTCACTGTTTCTGAAAAATGAAGATAGTTGTCCAGCTTCCAAAAAGTTTATTGTGTTTTCTAGTGGAG
+
CCBBCFFFFFCCGGGGGGGGGGHHHHHHHHHHHHHHHGGFGHHHHHGHHHHHHHGHHHHHHHHHHGHGHGHHGGHGFHHHGHGHHHHHGHHGHHGHHHHHHHHHGFHHHHHHHHHHHHHHHHHHHHHHHHHHHHHHHHHHHHFHHHHHHHFFGFHHHHHGGGGGHHHHHHHHHHHHGHHGGGGGHHHHGHHHHHHGGHHHEEHFDGGFFHCCFFHFGFFHEGB::;.9E0CFFGGGG0/;FFGGFFFFFGG
@M03495:530:000000000-LYBTV:1:2106:16524:8166 2:N:0:CATCACCC+TGCTATAT
ATATTTTGCCGTTGATAAACCAGAGGACTCAGGCTGGACCAAAGCTCACATGCTGACAGATCGGAAGAGCGTCGTGTAGGGAAAGAGTGTATATAGCAGTGTAGATCTCGGTGGTCGCCGTATCATTAAAAAAAAAAAGCAATAGTAAAACAAAAAGGGTTTAGAATGTAGAGGTAGAGAAGATAGAGGGAAAGACTGTGAGAGACACATAGGATGCACATGTACATGTCGATAGTCAAGGCAGCACTGAT
+
BCABCFFFFFDDGGGGGGGGGGHHHGHHHHFHHHHHGHHHHHHGGHHHHHHHHHHHHHHHHHHGGGFHHHGEGGGGHFHHGFFEFGHHHHHHHHHHHHHHGHHHFHHGFEFAEDE3ECEC//FFHHDHBF3BCC<C--.010<=<<0=000...<.......000:0;;00<0/0000009/000000/9..;.//00900000.//;/0000000/000;000000000..9..000000......0/00
@M03495:530:000000000-LYBTV:1:2106:3671:8208 2:N:0:CATCACCC+TGCTATAT
ATATTTTGCCGTTGATAAACCAGCTAATCCTGAAAAAAAAATCAAAGCTAAAAACTACAATGCTAAGACCACGATGTGACTGCTATCAAAGTTAGATATATATGTAAATTATTCATCTGTCAAATCCTAGAATTATATCATACCTGCTCCAGCAATCACGACCTGTAATGGTTTAGTGGGTTGTTCACTGTTTCTGAAAAATGAAGATAGTTGTCCAGCTTCCAAAATTTTTATTGTGTTTTCTAGTGGAG
+
>A3335FFBFD>EG45FBEAGGHHHHCGFHH45BFHFGAEEF3BGBFFFGFGEHEFHAGHFDGFHFGGGBGH1FHAB4@@F33F@4?@43B44B4GHFHHHHHHHFDGGHHGFGFHF44FB?GBG33??43BBFGFDG22FG1BFHAGF1FBGC0<F1G?A//AGGBFHB1GFF111>0.CF-<<11=GD<G0D0DH00=CGGBD00;;CGF0C;00//0::/00:.0/00=.;;BFB/9/B9F0CF0.;.
@M03495:530:000000000-LYBTV:1:2106:5339:8224 2:N:0:CATCACCC+TGCTATAT
ATATTTTGCCGTTGATAAACCAGGACTCAGGCTGGACCAAAGCTCACATGCTGACAGATCGGAAGAGCGTCGTGTAGGGAAAGAGTGTATATAGCAGTGTAGATCTCGGTGGTCGCCGTATCATTAAAAAAAAAAAAAAAGAAAAGTAGGGAATTGGAGGACAGTATCAAGGCAATTAGATATAAACCACACGGGCTACGAGGTGTAGCAGAGTACTGTTTCACTGAGAGAGTAGGGCTGTGAGATGAGAA
+
BCCBBFFFFFCBGGFGGGFGGGHGHHHHHHHHHHGHHHHHHHHHHHHHHHHHHHHHHHHHHGGGGHHHGGGGEGHHGHGFHHHHHHHBGFHHHHHHHEFFHHB@B4BFF/EG/BE//E//?GGFGHHGFGGFD?C--<-<..://;0;00././:000/.../.0;000000.:.000000900000/....-----.9.:.9..000:00;.0000000:000000000.;0000./.:./000000:00
@M03495:530:000000000-LYBTV:1:2106:11824:8255 2:N:0:CATCACCC+TGCTATAT
ATATTTTGCCGTTGATAAACCAGCTAATCCTGAAAAAAAAATCAAAGCTAAAAACTACAATGCTAAGACCACGATGTGACTGCTATCAAAGTTAGATATATATGTAAATTATTCATCTGTCAAATCCTAGAATTATATCATACCTGCTCCAGCAATCACGACCTGTAATGGTTTAGTGGGTTGTTCACTGTTTCTGAAAAATGAAGATAGTTGTCCAGCTTCCAAAAAGTTTATTGTGTTTTCTAGTGGAG
+
?ABCCFFFFFCCGGGGGGGGGGHHHGHHHHHHHGHFHGGCEGFHHHEHHHHGBGGHHHHHHHHHFFHHHHHHGGHGHGGGHHGHGHHHHHHHHHHHHHHHHHHHGHGHGHHGHHHHHHHHHHHHHHHHHEHHHHHHHHHGHGGHHHHHGHHHHHGGHHHGFGGGFFGHHHHHHHGHHHHHGGGGHHGGHHHHGHGHHDGHHHHFHHHHHHHHHGHGFEBGGHHF0CA.9FFFCFFGGGCFGGFFGGGGFFF
@M03495:530:000000000-LYBTV:1:2106:11620:8316 2:N:0:CATCACCC+TGCTATAT
ATATTTTGCCGTTGATAAACCAGCTAATCCTGAAAAAAAAATCAAAGCTAAAAACTACAATGCTAAGACCACGATGTGACTGCTATCAAAGTTAGATATATATGTAAATTATTCATCTGTCAAATCCTAGAATTATATCATACCTGCTCCAGCAATCACGACCTGTAATGGTTTAGTGGGTTGTTCACTGTTTCTGAAAAATGAAGATAGTTGTCCAGCTTCCAAAAAGTTTATTGTGTTTTCTAGTGGAG
+
BA?ABFFFFFBBGGFFGGGGGGHHHHHHHHHHHHHHHGGGGHHHHGHHHHHHEGGHHHHHHHHHHGHHHFHHGGHGHGHHHHHHHHHHBHHHHHHHHHHHGHHHHHHHHGHHHGHHHHGHFHHHHHHGHHHHHHHHHHHHHHHHHHHGGHHHHHHHHHHGDGFGHHHHHHGFGHHHFGGHGGGGHHHFHHHHHHHHHHGHHHHB<::CHHHHGHHHFHHHHHFHHHAFFFGGGGGGGGBFGEFGGGFGFFE
@M03495:530:000000000-LYBTV:1:2106:8646:8325 2:N:0:CATCACCC+TGCTATAT
ATATTTTGCCGTTGATAAACCAGCTAATCCTGAAAAAAAAATCAAAGCTAAAAACTACAATGCTAAGACCACGATGTGACTGCTATCAAAGTTAGATATATATGTAAATTATTCATCTGTCAAATCCTAGAATTATATCATACCTGCTCCAGCAATCGCGACCTGTAATGGTTTAGTGGGTTGTTCACTGTTTCTGAAAAATGAAGATAGTTGTCCAGCTTCCAAAAAGTTTATTGTGTTTTCTAGTGGAG
+
BBBCCFFFFFCCGGGGGGGGGGHHHHHHHHHHHHHHHGGGGHHHHHHGHHHHHHGHHHHHHHHHHFHHHFHHGGGEHFHHFGEHHHHHHHHHHHHHHHHHHHHHHHHHHHHHHHGHHHHHHHHHHHHHHFHHHHHHHHHHHHHGHHHHGHHFHHHHHEGGCGGGHFHHHHHGHHHHGHHHDFGGHHGHHHHHDGHHHFHHHHHHEFFHHHHGHHFFHHEGGFFFFFAEDCFGBGFEFFBFFFFGGECF?FE
@M03495:530:000000000-LYBTV:1:2106:11116:8330 2:N:0:CATCACCC+TGCTATAT
ATATTTTGCCGTTGATAAACCAGCTAATCCTGAAAAAAAAATCAAAGCTAAAAACTACAATGCTAAGACCACGATGTGACTGCTATCAAAGTTAGATATATATGTAAATTATTCATCTGTCAAATCCTAGAATTATATCATACCTGCTCCAGCAATCACGACCTGTAATGGTTTAGTGGGTTGTTCACTGTTTCTGAAAAATGAAGATAGTTGTCCAGCTTCCAAAAAGTTTATTGTGTTTTCTAGTGGAG
+
BABBBFFFFFBAGCGGGGFGGGHHHHHFBGHHFHHHHGGGGHHHHHHHHHHHHHGHHHHHHHHHHHHHHHHGGGHGHHHHHGFH@GFHHHHHHHHHHHHHHHHHHHHGHHHHHHHHHHHHHHHHHHGHHGHHHHHHHHHHHHHFHHGHGHGGFHFFGHGGGGGGF?GFGHHGHHHFFGFHDFGGHHGGHHHHDGFHEGGGAGHHDC0CGHCFFHF0CC/0C0FFGBGEDFGGFGGF99CBFFFGGFFCAFE
@M03495:530:000000000-LYBTV:1:2106:16482:8342 2:N:0:CATCACCC+TGCTATAT
ATATTTTGCCGTTGATAAACCAGCTAATCCTGAAAAAAAAATCAAAGCTAAAAACTACAATGCTAAGACCACGATGTGACTGCTATCAAAGTTAGATATATATGTAAATTATTCATCTGTCAAATCCTAGAATTATATCATACCTGCTCCAGCAATCACGACCTTCCTGGCAAACAACCTGCAGAAAAGCCAATCAAATATATTTTCACAAGAGATGGAATGTGAGGCAATAATAGAGTACAAAGGTTGAA
+
BBBCBFFFFFDBGGGFGGGGGGHHHHHHHHHHHHHFHGGGGHHHHHHHHHGHHHGHHHHHHHHHHHEHHHHHGGHGCFHHHHHHGHHHHHHHHHHHHHHHHHHHHHHHHHHHHHHHHHHHHHGHHHHHHHHBFHHHHHHHHHHHHHGHHHHGHHHHHFHGGG?DGHFFHFHHHHGHHHGHHHHHHHFHHHHHHHHHHGHHFHHHHHHFFHFHFHHHFHHHHEHHHGEGG?FFGGGFFGFFBFFFGF0FFGF
@M03495:530:000000000-LYBTV:1:2106:22359:8362 2:N:0:CATCACCC+TGCTATAT
ATATTTTGCCGTTGATAAACCAGCTAATCCTGAAAAAAAAATCAAAGCTAAAAACTACAATGCTAAGACCACGATGTGACTGCTATCAAAGTTAGATATATATGTAAATTATTCATCTGTCAAATCCTAGAATTATATCATACCTGCTCCAGCAATCACGACCTGTAATGGTTTAGTGGGTTGTTCACTGTTTCTGAAAAATGAAGATAGTTGTCCAGCTTCCAAAAAGTTTATTGTGTTTTCTAGTGGAG
+
BCCCCFFFFFCCGGGGGGGGGGHHHHHGGHHHHHHHHGGGGHHGHHEFHHHHHHGHHHHGHHGHHHFGHFHHGGHGHHHHEGGHHHHHHHHHHHHHHHHHHHHHHH4FHHHHHHHHHHHHGGHFHHHHHHHFHHHHHHHHHHHGHHEHHHHHHHHHHHHGDGGGHHHHHHHHHHHHGGHGGGGEHHHHHHHHGFHGGHFGFHHHGHFHHHHFHHFHHHGGGGFFC;GEEBFGGGGGGGFFGFFGGGFF.CE
@M03495:530:000000000-LYBTV:1:2106:24207:8397 2:N:0:CATCACCC+TGCTATAT
ATATTTTGCCGTTGATAAACCAGCTAATCCTGAAAAAAAAATCAAAGCTAAAAACTACAATGCTAAGACCACGATGTGACTGCTATCAAAGTTAGATATATATGTAAATTATTCATCTGTCAAATCCTAGAATTATATCATACCTGCTCCAGCAATCACGACCTGTAATGGTTTAGTGGGTTGTTCACTGTTTCTGAAAAATGAAGATAGTTGTCCAGCTTCCAAAAAGTTTATTGTGTTTTCTAGTGGAG
+
A?AAADFDFFDAEGGGGGGGGGHHHHGHHHHHGHHGHGGGGHHHHBFGGHGHHGGHHHHHHHHHHGHGHHHHGG1FFGHHGGCHHHHHGFHHHHGHHHHGHHHHHHHHHHHHFHGHHHHHGHHHHGGHHHHHHHHHHHHHHHHHHHHHHHHHHHEFBGF?BCCDHHHHHHHHHHHF<FAGGGCDFGHHHHHHHHHHHFEHGHHH0CFHHHHHHFBFHGFGHHFFCC.EDFGGGGGGGGGFGFFGGGFB.0E
@M03495:530:000000000-LYBTV:1:2106:14793:8435 2:N:0:CATCACCC+TGCTATAT
ATATTTTGCCGTTGATAAACCAGCTAATCCTGAAAAAAAAATCAAAGCTAAAAACTACAATGCTAAGACCACGATGTGACTGCTATCAAAGTTAGATATATATGTAAATTATTCATCTGTCAAATCCTAGAATTATATCATACCTGCTCCAGCAATCACGACCTGGATCCACATACATATCCCTTCCGTTCTGGAGGTAATGGTTTAGTGGGTTGTTCACTGTTTCTGAAAAATGAAGATAGTTGTCCAGC
+
ABBAAFFFFFBAGCGGGFGGGGHHHCHFGHHHHBHHGGGGGHFBHFFHHFHHHHGHHHHHHFHHHHGHHHFHGGHGHHHHGFEGHFGHEEGEHHBHHHHHFHHHGFHHFHHHHHHFHHGHGHHHHEHHHGHHGHHHHFHHHHHHHHHHHGHHGHHHGHHGGGGGHGHBGHHHGFHHHHHHGHEFHHEDGHHGGH=CD.<GFFH0DGGHGFHHAECAH:C0CBFGG0;BF0B;AFB00CBFF0CBFGB0CF/
@M03495:530:000000000-LYBTV:1:2106:14509:8445 2:N:0:CATCACCC+TGCTATAT
ATATTTTGCCGTTGATAAACCAGAGCTCACATGCTGACAGATCGGAAGAGCGTCGTGTAGGGAAAGAGTGTATATAGCAGTGTAGATCTCGGTGGTCGCCGTATCATTAAAAAAAAAAAAAAAGCATATGAAGGTGAGTAGCGTACGAGTATGAGGTACAAGAGATATGTACACTCTTGTACTAGGGGTCAAGCAAGACTAAGATGCTGGACAACAAGAGGTATTAACAGCCGCTCTTGGAGGTGTAACCG
+
CCCCDFFFFFDBGGGGGGGGGGGHHHHHHHHHHHHHHHHHHHHHGGGGHHHGGGGGGHHHHGHHHHGHHHHHHHHHHGHHHHGGHHFFHHHGEFGEGGEGG/?FHGFHDGFHHGGG<<C/<--.01111>1=1<001<11<1-<.--..<.1111/<011:0/./1111111:11/1101:1111/..<..000/////10000<10110..0<.../<.9:01111110.9---<.0000/9..00110-
@M03495:530:000000000-LYBTV:1:2106:23925:8448 2:N:0:CATCACCC+TGCTATAT
ATATTTTGCCGTTGATAAACCAGCTAATCCTGAAAAAAAAATCAAAGCTAAAAACTACAATGCTAAGACCACGATGTGACTGCTATCAAAGTTAGATATATATGTAAATTATTCATCTGTCAAATCCTAGAATTATATCATACCTGCTCCAGCAATCACGACCTGTAATGGTTTAGTGGGTTGTTCACTGTTTCTGAAAAATGAAGATAGTTGTCCAGCTTCCAAAAAGTTTATTGTGTTTTCTAGTGGAG
+
CCCBBFFFFFCCGGGGGGGGGGHHGHHHHGHHHFHHGGGEGHHFHHHGHHFHHGGHHFHHHHHHHHHHHFGHGGGGHHHHHG3GHHHHHFHFHHHHHHHHHHHHFHHHHHGHHHHHHGHHHFHFHHHHHHHGHHHHHHHHHHGHHHHGHHHHGHHHHHHDGCDGGHHGHHHGGGGHHHHGDEGGHHHGHHHH0<DGGHFHAGHHHFFHHGHHFHFGHHFHHHFFHGE?ABFGGGGGFFFFFFFGGGGG?0C
@M03495:530:000000000-LYBTV:1:2106:25548:8461 2:N:0:CATCACCC+TGCTATAT
ATATTTTGCCGTTGATAAACCAGCTAATCCTGAAAAAAAAATCAAAGCTAAAAACTACAATGCTAAGACCACGATGTGACTGCTATCAAAGTTAGATATATATGTAAATTATTCATCTGTCAAATCCTAGAATTATATCATACCTGCTCCAGCAACCACGACCGGTCCTGGCAACCAACTTGCAGAAAAGCCAATCAAATATATTTTCACAAGAGATGGAATGGGGGGCAATAATAAAGTACAAAGGTTGA
+
BCCCCFFFFFBBGGGGGGGGGGHHHHHHHHHHGHHHHGGGGHHHGB523BFGH313F3BA53ABEDE@GEG1E0111444433@B43FGB3F444344@44B@44GH4F43D4BE44?444FH44FE444FFFD44443?B3F23202F2222@20<<?D/A<//>A-1<00<F.0<.C/0=00<0CH//CGH///<G00;0=GHF000;;0;/:/BF/C00;/..9--;A/B////:////;B/:/;//;
@M03495:530:000000000-LYBTV:1:2106:17763:8518 2:N:0:CATCACCC+TGCTATAT
ATATTTTGCCGTTGATAAACCAGGGACTCAGGCTGGACCAAAGCTCACATGCTGACAGATCGGAAGAGCGTCGTGTAGGGAAAGAGTGTATATAGCAGTGTAGATCTCGGTGGTCGCCGTATCATTAAAAAAAAAAAAAAAAGAGAAAAAGTGGTGATAGAGTGATGTATGTGAAGAAGAGACAAGACCGGATAAGGTAATAACGAAAGAGCATAGATTATAGTGAGCGTGCGTCAGAGTGATATCTCATT
+
BCCCCFFFFFDCGGGGGGGGGGHGGGGHHHHHHHHGHHHHHHHHHHHHHHHHHHHHHHHHHHGGGGGHHGGGGFGHHHHGHHHGGHHHHHHHHHHHHHFHGFGFFHHHHG/EE/B>/?ECFGHEFHHHFFHFGG@@------..//<0/..0000.000<:00000000:0000000//0.//:/.<//-9-..000<000000<....///00000000<B000000-..<-.-..00000<00000000
@M03495:530:000000000-LYBTV:1:2106:24738:8525 2:N:0:CATCACCC+TGCTATAT
ATATTTTGCCGTTGATAAACCAGCTAATCCTGAAAAAAAAATCAAAGCTAAAAACTACAATGCTAAGACCACGATGTGACTGCTATCAAAGTTAGATATATATGTAAATTATTCATCTGTCAAATCCTAGAATTATATCATACCTGCTCCAGCAATCACGACCTGTAATGGTTTAGTGGGTTGTTCACTGTTTCTGAAAAATGAAGATAGTTGTCCAGCTTCCAAAAAGTTTATTGTGTTTTCTAGTGGAG
+
AABBBFFFFFBBGGGGGGGGGGGHHHHHHHHHHHHHHGGGGHHHHHFFGFHHHHGHHHHHGHHGHHHHHHHHGGHGHGHHHHGHHHHHGHGFGHEHHHHHHHHHHHHHHHHHHHHGHHHHHHHHHHHGGHGHHGHHHHHHHHFHHHHHGFHFBFBGHHHGDFGGFGH1FFGDGHHHHGHEEGGGGGHHHHHHHHHHGD0GAFGHGGHHFHHHFHHHHHHFHFHGHG:.;;FFGGGGGGFGGFGE0BCFFFG
@M03495:530:000000000-LYBTV:1:2106:21417:8560 2:N:0:CATCATCC+TGCTATAT
ATATTTTGCCGTTGATAAACCAGCTAATCCTGAAAAAAAAATCAAAGCTAAAAACTACAATGCTAAGACCACGATGTGACTGCTATCAAAGTTAGATATATATGTAAATTATTCATCTGTCAAATCCTAGAATTATATCATACCTGCTCCAGCAATCACGACCTGTAATGGTTTAGTGGGTTGTTCACTGTTTCTGAAAAATGAAGATAGTTGTCCAGCTTCCAAAAAGTTTATTGTGTTTTCTAGTGGAG
+
ABBBBFFFFFBAEFGGGGGGGGHHHHHFGFHHGHHHHGGFGHHHHHGHHHHFHHGHHHHHGHHHHHHHFHHHGGHGHGHHHHHGHHHHGEHGHHGHHGHHHHHHHHHHHHHHHHHHHHHHEHHHHHHHHHHHHHHHHHHHHHFCFHFGFCHHGHGHHFHGGCGFHFBDGHHDHHHHGHHHGGGGHHFHHHGH0GGHHFBGHHHGHHGHHHHHFHHHHHHBGHHEHFGGD;CFBFGFGG9CFFBFFGGFGGE
@M03495:530:000000000-LYBTV:1:2106:22349:8564 2:N:0:CATCACCC+TGCTATAT
ATATTTTGCCGTTGATAAACCAGGACTCAGGCTGGACCAAAGCTCACATGCTGACAGATCGGAAGAGCGTCGTGTAGGGAAAGAGTGTATATAGCAGTGTAGATCTCGGTGGTCGCCGTATCATTAAAAAAAAAAACAGACGGAAGTAAGCATAGGGACGTACCGACTCACGAGAAGTATAGCAGCATGTAGCGGACATAGCAGCTCAACTCTGCACGTACGTAGTCTAGAAATCAATATGCCCTGAGTCC
+
ABCCCFFFFFCCGGGGGGGGGGHGHHHHHHHHHHGHHHHHHHGHHHHHHHGHHHHHHGHHHGGGGHHHGGGGEGHHHHGHHHFHHGGGHHHHHGHHHGFFFGHEGHGHG>/EEDE<FC</FHHHHHEFFFG?DC/-..000-....0000000=<0./.-......--.0/.9-../000;00009.000090-----/////://///9///////.99.-:/;.9//////9////9//////.9//9/
@M03495:530:000000000-LYBTV:1:2106:18015:8569 2:N:0:CATCACCC+TGCTATAT
ATATTTTGCCGTTGATAAACCAGCTAATCCTGAAAAAAAAATCAAAGCTAAAAACTACAATGCTAAGACCACGATGTGACTGCTATCAAAGTTAGATATATATGTAAATTATTCATCTGTCAAATCCTAGAATTATATCATACCTGCTCCAGCAATCACGACCTGTCCTGGCAAACAACCTGCAGAAAAGCCAATCAAATATATTTTCACAAGAGATGGAATGTGAGGCAATAATAGAGTACAAAGGTTGA
+
BBCCCFFFFFDCGGGGGGGGGGHHHHHHHHHHHHHHGGGGGHHHHHHGHHHHGHGHHHHHHHHHHFGHHHHHGGHGFHHHHHGHHHHHHHHGHHHHHHHHHGHHHHHHHHHHHHHHHHHHHHHHHHHHHHHHHHHHHHHHHHHHHHHHHHHHHHHHHHHGGGGGHHHHHHGHHHHHHHHGHHGHHGHHHEHHHHHGG<DGGHDHGHHHHHHFFHHHHHHHFHGGGGGGGGGFC0;CBFGCFFGGGGB0;::
@M03495:530:000000000-LYBTV:1:2106:8610:8580 2:N:0:CATCACCC+TGCTATAT
ATATTTTGCCGTTGATAAACCACCCTCCCTGTGGTCGTTATCTTGCTCCTTCTGTCGTCCAAAGCTCACATGCTGACAGATCGGAAGAGCGTCGTGTAGGGAAAGAGTGTATATAGCAGTGTAGATCTCGGTGGTCGCCGTATCATTAAAAAAAAAAAAAAACGAGAATTGGGACGTGAGTGTTCTGTACAAAACCAGTGCACTGAGAGAATCTACAGCGTGGCTAGTCAGTTTGGTCGCATACTATCTGT
+
CCCCCFFFFFDCGGGGGGGGGGGGGHHGGGHGHHHHGGGHHHHHHHHHHHGHHGHHGGGGGHHHHHHHHHHHHHHHHHHHHHGGGGGFHGEGGGEGHHGHGEGHHGHFHGHHHHHHHHHHHHHHBH4?GHFADD/2>//<<ACGFDGFBGDGG?-EE-----:-;.:.0000:..-.;..:0000000:0000:..;.:00;;0/0000.000000000-:.-:.0.00000000.90;--..00000000
@M03495:530:000000000-LYBTV:1:2106:14406:8588 2:N:0:CATCACCC+TGCTATAT
ATATTTTGCCGTTGATAAACCAGCTAATCCTGAAAAAAAAATCAAAGCTAAAAACTACAATGCTAAGACCACGATGTGACTGCTATCAAAGTTAGATATATATGTAAATTATTCATCTGTCAAATCCTAGAATTATATCATACCTGCTCCAGCAATCACGACCTGTCCTGGCAAACAACCTGCAGAAAAGCCAATCAAATATATTTTCACAAGAGATGGAATGTGAGGCAATAATAGAGTACAAAGGTTGA
+
BBBBCFFFFFCBGGGGGGGGGGHHHHHHGHHHHHHHHGGGGHHHHHGHHHHHFHGHHHHHHHHHHHHHHHHHGGFEGHHHHHHHFHHHHHHHGHHHHHGHHHHHGFHHHHHHHHHHHHGHHHHFHHHHHHHHHHHHHHHHHHHGHHHHGHHHHHHHHGHGGGGGHHHHHHGHHHHHHHHDHFEHHEHHHHGGHHHHHHFHHHHGHHHGHHFCHHGFHHHHHHHHGGGGGGGGGFGGE0F0CBFFFGFBFFC
@M03495:530:000000000-LYBTV:1:2106:26341:8605 2:N:0:CATCACCC+TGCTATAT
ATATTTTGCCGTTGATAAACCACCCTCCCTGTGGTCGTTATCTTGCTCCTTCTGTCGTCAACGAATTTACTAATTCCAAAGCTCACATGCTGACAGATCGGAAGAGCGTCGTGTAGGGAAAGAGTGTATATAGCAGTGTAGATCTCGGTGGTGGGCGTGGCATTAGAAAAAATAGCAGAGAAGAGGGATGAGGGCACACTCTGTAGTGATACAGAAGACGAGAACAAGAGGGTATAAGAACTAGCTCAAGG
+
ABBCAFFFFFCBGGGGGFGFGGGGGHHEFHHHHHHHGEGHHFHGHBGFFFHHFFGDFGEHGHGGGFHFDHHHHHHHHFFGFFDFFGGHHHBG@GFHBDEEFCGGEFFG?EE/?FGGFGEFFHGHHFDGHFF3F3BG3F3?F32@2@0?/?C/////</--<<11<111=<<-.<00=0/<///:....:.:0/...././/00000;/0000000///;.--../9.......///;B//.9//;//////
@M03495:530:000000000-LYBTV:1:2106:26241:8632 2:N:0:CATCACCC+TGCTATAT
ATATTTTGCCGTTGATAAACCAGCTAATCCTGAAAAAAAAATCAAAGCTAAAAACTACAATGCTAAGACCACGATGTGACTGCTATCAAAGTTAGATATATATGTAAATTATTCATCTGTCAAATCCTAGAATTATATCATACCTGCTCCAGCAATCACGACCTGTAATGGTTTAGTGGGTTGTTCACTGTTTCTGAAAAATGAAGATAGTTGTCCAGCTTCCAAAAAGTTTATTGTGTTTTCTAGTGGAG
+
BAABBBFFFFDAEEEGG5DGFGHGFFDG4FFGGHHHHGGGGHHHHGBAGHH5FGEHFFH3FGFGGFHHFHHFGEHGHE4GBFFHHGFHGHFFGHGHEGBGHGHFGHHHGFHHGHHFGHFGHHHEHHFFHHHHHHHHHGF3FGHHEHHHHHFHGHGGHHBAA?DF0?D1FHHHHHHBFGHFGGCAG1FHHHHHDHHGHHHGCGFGFG;G:G::GHHGFEHHFFGFFBG..CBFFGFF9FFFFFGFBFFF.CE
@M03495:530:000000000-LYBTV:1:2106:15713:8644 2:N:0:CATCACCC+TGCTATAT
ATATTTTGCCGTTGATAAACCAGCTAATCCTGAAAAAAAAATCAAAGCTAAAAACTACAATGCTAAGACCACGATGTGACTGCTATCAAAGTTAGATATATATGTAAATTATTCATCTGTCAAATCCTAGAATTATATCATACCTGCTCCAGCAATCACGACCTGTAATGGTTTAGTGGGTTGTTCACTGTTTCTGAAAAATGAAGATAGTTGTCCAGCTTCCAAAAAGATTATTGTGTTTTATAGTGGAG
+
BCBCCFFFFFCAGGGGGGGGGGHHHHHHHHHHHHHHHGGGGHHHHHEHHHHFHHGHHHHHHHHHGHHHHGHHGGHGHFFHHHGHHHHHHHHHGHHHHHHHHHHHHHHHHFHHHHGHHHHHHGHHHHHHHFHHHHHHHHHHHHHEHHHHHHHHHHGHHGHGGGGFHFF11GD11?FD1>FCCF@DGBHFFD=D0D00DD0D.<B0=GHH0:;0C0:0;=/0G:::G;....;09C0C;CF/;/0;9BFFFB.
@M03495:530:000000000-LYBTV:1:2106:16178:8649 2:N:0:CATCACCC+TGCTATAT
ATATTTTGCCGTTGTAAACCAGCTAATCCTGAAAAAAAAATCAAAGCTAAAAACTACAATGCTAAGACCACGATGTGACTGCTATCAAAGTTAGATATATATGTAAATTATTCATCTGTCAAATCCTAGAATTATATCATACCTGCTCCAGCAATCACGACCTGTCCTGGCAAACAACCTGCAGAAAAGCCAATCAAATATATTTTCACAAGAGATGGAATGTGAGGCAATAATAGAGTACAAAGGTTGAA
+
BBBCBFFFFFCCGGGGGGGGGGHHGHHHHHHHHHHHGFGGHGHHHHGGHHHHGGHGHHHGHHFGHGHHGHHGGEEGHHHBHFHHHFHHBGGFHHHHHHHHHHHHHHHHHHHHHHHHHHHFHHHHHGHHHHHHHFHFHHHHHHFHHHHHFHHHHGHHHHDGGGGFFGFGHFHHHGHHHGFHHGHHHGFGGHHHFGBCHDDFHHHBGHFHHFFGBGHHHHHHFHGHGGGGFFFF;BGGGGFF0FGFBBFFF/;
@M03495:530:000000000-LYBTV:1:2106:23512:8665 2:N:0:CATCACCC+TGCTATAT
ATATTTTGCCGTTGATAAACCAGCAATGTCACAACCACTTCTTGCCCTCCAAAGCTCACATGCTGACAGATCGGAAGAGCGTCGTGTAGGGAAAGAGTGTATATAGCAGTGTAGATCTCGGTGGTCGCCGTATCATTAAAGAAAAGACTGAAATGTGGAACACGTGTGGTACATGTGACTAGCTCTACATTTAAAAAGAAGAGAAGGGTTTGGACAGTCTCCAATCTACCTCTTTCACGACACCAAGTCTG
+
BBBBBFFFFFBBC2AGGGFGGGGGHCHHFEFHHHFGGGHHHGHHGFBGHDEFEHGHFGGHHFHGHFCHHFHHHGGFF1EFFF?EEF?FFFGCFGHGFFHEFFGFHEGFH4B4B?FF44B0FAED<3><E@//0B22@2>@22F<<2/21111111@1111100.0.>.A01111<111==0//0000000000000<...:;.:;/.:...:.9C0.000;00/9/000000000000..-9-9...//9/
@M03495:530:000000000-LYBTV:1:2106:21133:8701 2:N:0:CATCACCC+TGCTATAT
ATATTTTGCCGTTGATAAACCAGGCGGACCAAAGCTCACATGCTGACAGATCGGAAGAGCGTCGTGTAGGGAAAGAGTGTATATAGCAGTGTAGATCTCGGTGGTCGCCGTATCATTAAAAAAAAAAAAAATGCAAGGAGAAGGGCAGTGAGTCCAATAGGGTATTACGGGTAGTCACATAGCAGGTAACTAAGCGTGCTATTGCGTCGTCTCAGCTGTCGCTGGCTGTGCGTCGACGACTAATGTGCGTT
+
CCCCDFFFFFDCGGGGGGGGGGHGHGGGGGHHHHHHHHHHHHHHHHHHHHHHHGGGGHHHGGGGGGHHHHGGHHHHHGHGHHHGHHHHHHHHHHGFHFHHGEFG/BEEEGB/0GFGGFFHHHCGG/A>-A<.00000...../..<../000000000000.//0<00..-<-<00:00000000..000<000/-....00000..---.</0000000.<<.-./.:<0..-------.-0000009..
@M03495:530:000000000-LYBTV:1:2106:27502:8703 2:N:0:CATCACCC+TGCTATAT
ATATTTTGCCGTTGATAAACCAGCTAATCCTGAAAAAAAAATCAAAGCTAAAAACTACAATGCTAAGACCACGATGTGACTGCTATCAAAGTTAGATATATATGTAAATTATTCATCTGTCAAATCCTAGAATTATATCATACCTGCTCCAGCAATCACGACCTGTCCTGGCAAACAACCTGCAGAAAAGCCAATCAAATATATTTTCACAAGAGATGGAATGTGAGGCAATAATAGAGTACAAAGGTTGA
+
BBBBBFFFFFBBGGGGGFFFGEHHHHHHHHHHHHHHHGGGGHGHHHHBHHHHHHGHHHHHEHHHFEGHHGHHGFHFGGHHHHHHHHGFGHHHHHHHHHGHHHHHHHHHHHHHHHHHGHHHHHHHHHHHHHHHHHHHGHGHHHHFHHHHHEGHHHHHGHHGGCGGHFHGHHHGGHHHHEGDFFHHHGHHHHHHG<<CHCFDGHHFCGHEHFC:.:CGHHEBCCHHF9CFEGE/CCBFBBF9909FFGG0B9/
@M03495:530:000000000-LYBTV:1:2106:12181:8731 2:N:0:CATCACCC+TGCTATAT
ATATTTTGCCGTTGATAAACCAGGACTCAGGCTGGACCAAAGCTCACATGCTGACAGATCGGAAGAGCGTCGTGTAGGGAAAGAGTGTATATAGCAGTGTAGATCTCGGTGGTCGCCGTATCATTAAAAAAAAAAAACATGAAGTGATCGTGTGGACGAAGGCCAGGAATGCATGGAATGCAGCTAGAGTAGGTGTTGTCATGTGGCACAGAGCGTGTGGTGTCAGGATATACTGTAGACAGCGTATCGCC
+
BCCCCFFFFFDDGGGGGGGGGGHGHHHHHHHHHHGHHHHFHHGHHHHHHHHHHFHHHHHGHGGGGGHHGGGGFGHGHHGBGHHHHGHEHHHGHGHHHHFFGHFEGHFHG/?E>3E/<E</CCHHHB3GFFFGG/>--..10011101=1./<...0<---.....:../001<<1.00001110<<:001110:00../1111110./0//0//-.9...:..011/00011111111111<.-<....<.
@M03495:530:000000000-LYBTV:1:2106:24152:8732 2:N:0:CATCACCC+TGCTATAT
ATATTTTGCCGTTGATAAACCAGCTAATCCTGAAAAAAAAATCAAAGCTAAAAACTACAATGCTAAGACCACGATGTGACTGCTATCAAAGTTAGATATATATGTAAATTATTCATCTGTCAAATCCTAGAATTATATCATACCTGCTCCAGCAATCACGACCTGTAATGGTTTAGTGGGTTGTTCACTGTTTCTGAAAAATGAAGATAGTTGTCCAGCTTCCAAAAAGTTTATTGTGTTTTCTAGTGGAG
+
3AAAAFFFFFBBGGGGGGGCGGHGHHHHHFHHHHHHHGGGGGBGHFDCGFHHHHGFHHGHEBCFGEGHFHHFFGHGGFHBFHEHF@EHHHFHGFHGFFHGFHHHGFHHEHHBFHHFFHFG?GGFHHHHGGHFFHHHHHHHHG3GHHHFHFGFBGFGEFHDGGFGHFFDGGHFHFHFHGEA>F@EHF1GHHHHGHHHGEHHAGHHGHFHHFC00;=0CCGHHEHFHHG.EFFGGGG0;;/CFBBFFG0B.F?
@M03495:530:000000000-LYBTV:1:2106:22702:8734 2:N:0:CATCACCC+TGCTATAT
ATATTTTGCCGTTGATAAACCAGCTAATCCTGAAAAAAAAATCAAAGCTAAAAACTACAATGCTAAGACCACGATGTGACTGCTATCAAAGTTAGATATATATGTAAATTATTCATCTGTCAAATCCTAGAATTATATCATACCTGCTCCAGCAATCACGACCTGTAATGGTTTAGTGGGTTGTTCACTGTTTCTGAAAAATGAAGATAGTTGTCCAGCTTCCAAAAAGTTTATTGTGTTTTCTAGTGGAG
+
A3AAAFFFFFBBCEGGG5EGGGHHHHGHHHHHHHFHHGGGGHHHHFHHHHHHGHGHHHHHGHHHHFHHFCGGGGHEHGHHG3FGHFGHHHGFGHFHHGHHHHEHFGHHHHHHHHHHGHGFHHHFGFGHHHHFFHHHGHHHEHDGGHHHGHHHHGFHHGHGCBDGHFFBGHEHFHHHDGFHDFGGHGDFHHHHHHHHGH0GFHEDDGFGFFHHHHFGF/GGFHHHHB.AAFFFGGGGFGGGGGBFGGGGA0C
@M03495:530:000000000-LYBTV:1:2106:18001:8744 2:N:0:CATCACCC+TGCTATAT
ATATTTTGCCGTTGATAAACCAGGACTCAGGCTGGACCAAAGCTCACATGCTGACAGATCGGAAGAGCGTCGTGTAGGGAAAGAGTGTATATAGCAGTGTAGATCTCGGTGGTCGCCGTATCATTAAAAAAAAAAGCAAAGGAGAGAAAGAGGAGAGATGATGGAGTACATATAAATATTCATAGAGGAGAAGCGAGAAGCTAGCACCGATATACTGAGACAGTAGTACGCAGCCCACAATAGCGCGTGTG
+
CCCDCFFFFFCDGGGGGGGGGGHGGHHHHHHHHHGGHHHHHHHHHHHHHHHHHHHHHGFHGGCGGFHHGEGGGGHHHHGFHHGEHHHBGHHGHHFFHHFDGFFEFHFCF/EE?3</?EEFGFGHEB3?FBD@F?D.0101000....000//.....<00=0:0//0/00000<00000000000<0/..../0-.--./0000000<<>---:0000000//00000:.<.9-......0000-----9.
@M03495:530:000000000-LYBTV:1:2106:14184:8744 2:N:0:CATCACCC+TGCTATAT
ATATTTTGCCGTTGATAAACCACCCTCCCTGTGGTCGTTATCTTGCTCCTTCTGTCGTCAACGAATTTACTAATTCCAAAGCTCACATGCTGACAGATCGGAAGAGCGTCGTGTAGGGAAAGAGTGTATATAGCAGTGTAGATCTCGGGGGTCGCCGTATCATTAAAAAAAAAAAGAAGGAGAAAAGCTAACGTGGAGGGCGGAGGTCTGAGTCAATAATCAAAGGATAGAGGCTCACGGTATAATCAGAA
+
CCCBCFFFFFCBGGGGGGGGGGGGGHHGGHHHHHHHGGGHHHHHHHHHHHHHHHHHGGGHGHGGGHHHHHHHHHHHHHHHHGHHHHHHHHHHHHHHHHHHGFGGGHHGFGGEGGHGHGFHHHGHHGHHHHHHHHHHHGGHE3>FFFHF/<A-<<-.<-.<.:00;0;0::-;A@-.../.....0/9.000/:/;....-;--;--./0/00;000000000000//00090/.9.00.....00900000
@M03495:530:000000000-LYBTV:1:2106:6956:8747 2:N:0:CATCACCC+TGCTATAT
ATATTTTGCCGTTGATAAACCAGGACTCATGCTGGACCAAAGCTCACATGCTGACAGATCGGAAGAGCGTCGTGTAGGGAAAGAGTGTATATAGCAGTGGAGAGCTCGGCGGGCGGGGAATGAGTGAATAAAATAGAGACAAAAACAGAGGCGGGCGGGTGGCAACACAAAAAATAAACAAATAAACAACATCAGTCATACCGATGATGACATGGACGTAGAGCTCAGTGCGGAGTGTAGCATGTACTGAG
+
BBBBBFFFFFBBGGGGGGGGGGC2A4BF45D55F3222AFC3EFCGDA533A5523F3A311AFA1A201A>>?GE@@1E1??324BF4B44FB443B3331B1?3BE//>////--;:C/0;:G00;000;00;0000///9.;..//9..9---------../..:..99.-.////9.://///:...///////9///..9.////////.//-9.;./////////----..///;/9/9//////
@M03495:530:000000000-LYBTV:1:2106:22114:8778 2:N:0:CATCACCC+TGCTATAT
ATATTTTGCCGTTGATAAACCAGCTAATCCTGAAAAAAAAATCAAAGCTAAAAACTACAATGCTAAGACCACGATGTGACTGCTATCAAAGTTAGATATATATGTAAATTATTCATCTGTCAAATCCTAGAATTATATCATACCTGCTCCAGCAATCACGACCTGTAATGGTTTAGTGGGTTGTTCACTGTTTCTGAAAAATGAAGATAGTTGTCCAGCTTCCAAAAAGTTTATTGTGTTTTCTAGTGGAG
+
AABBBFFFFFCCGGGGGGGGGGHHHHHHHHHHHHHHHGGGGHHGHHGHHHFFHHGHHHHHHHHHGHGHHGHGGGHGHHHHGHHHGHHHFGFHHHHHHHHHHHHHHHGHHHHHHHHHHHHHGHHHHHHHHHHGHHHHHHHHHHHHGHHFHHHHHHHHHHHDDGGGHHHHHHGHHHHHGHEEAEFAHHHHHHHHHHEGHFHDGHHGHHHHHGHHHHGHHHHHGGFFHHEFDGGGGEGGGGGGGGGFEFFBF0;
@M03495:530:000000000-LYBTV:1:2106:8063:8785 2:N:0:CATCACCC+TGCTATAT
ATATTTTGCCGTTGATAAACCAACCTCCCTGTGGTCGTTATCTTGCTCCTTCTGTCGTCAACGACTTTACTAATTCCAAAGTTCTCATGCTTCCGTATTGGACGAGCGTCGTGTATGGAAAGCGCGCATATAGCAATGTAGGACTCGGGGCGTGCAGTGTGTTGGAAAATAAAGGAAGGAAGATGTCAGTGGGGGCGGTCGTGTTAAGAAGAAAAACGAACGAATAGAGTAGGACCTCATATCACTGGTAA
+
>1>A>3DFD@D111AB33B11F0E0F0AF011100B?EE/B2EG21D11B111122A/BF/BA///A12DE22122@22101BD2@221BG211/@00121B1EE///?//E//<22BBGGH0/////??22211111?11?1F00?.------.;;0:00./..000/::0;00//.9./;.;00000;;:.--9-------:-/////////-------;-9--//9//////--/;///:////-///
@M03495:530:000000000-LYBTV:1:2106:20359:8790 2:N:0:CATCACCC+TGCTATAT
ATATTTTGCCGTTGATAAACCAGCTAATCCTGAAAAAAAAATCAAAGCTAAAAACTACAATGCTAAGACCACGATGTGACTGCTATCAAAGTTAGATATATATGTAAATTATTCATCTGTCAAATCCTAGAATTATATCATACCTGCTCCAGCAATCACGACCTGATAATGGTTTAGTGGGTTGTTCACTGTTTCTGAAAAATGAAGATAGTTGTCCAGCTTCCAAAAAGTTTATTGTGTTTTCTAGTGGG
+
AABBBFFFFFB>EGGGGGGGGGHHGFGGHHHHGHHFFGGGFHGHHHHHHGHHHHGHHHHHHHGHEHHHHHHHGGHGHHGHHHEHHHHHHGHHHHBGHHHHHHHHHHHHHHHHHHHHHHHHHHHHHHGHHHHHHHHHGHHHHHHHHHGHHHHHGHFHHHHGGGGGHHHFBGHH<GHGHHGHHGECGHGFHHHHHHHHHGGGGFHHH0GBHHHHHHH0CGFHHGHHFHBFEGFFGFEFGGGGGFBBFBF0;C.
@M03495:530:000000000-LYBTV:1:2106:13065:8816 2:N:0:CATCACCC+TGCTATAT
ATATTTTGCCGTTGATAAACCAGCTAATCCTGAAAAAAAAATCAAAGCTAAAAACTACAATGCTAAGACCACGATGTGACTGCTATCAAAGTTAGATATATATGTAAATTATTCATCTGTCAAATCCTAGAATTATATCATACCTGCTCCAGCAATCACGACCTTCCTGGCAAACAACCTGCAGAAAAGCCAATCAAATATATTTTCACAAGAGATGGAATGTGAGGCAATAATAGAGTACAAAGGTTGAA
+
CCCCCFFFFFCCGGGGGGGGGGHHHHHHHHHHHHHHHGGGGHHHHHHHHHHHGHGHHHHHHHHHHHHHHHHHGGHGHHHGHHGHHHHHGGHHHHGHHHHHHHHHHHHHHHHHHHHHHHHHHHHHHHHHHHHHHHHHHHHHHHHGHHHGHHHHHHGHHHHGGGGGHHHHHGHHHHHHHHGHHHHHGHHHHGHHHHGHHFHHHGHHGHHHHFHHEGCHHGFFHHFHHGGEGGGFFFFGGG;CFFBFFFFB/FB
@M03495:530:000000000-LYBTV:1:2106:20947:8844 2:N:0:CATCACCC+TGCTATAT
ATATTTTGCCGTTGATAAACCACCCTCCCTGTGGTCGTTATCTTGCTCCTTCTGTCGTCAACGAATTTACTAATTCCAAAGCTCACATGCTGACAGATCGGAAGAGCGTCGTGTAGGGAAAGAGTGTATATAGCAGTGTAGATCTCGGTGGTCGCCGTATCATTAAAAAAAAGCTCAGCGCCCATGGCGATCATCAAACGATCGTCGAGATGAAAAAGGCAGAGCTAAGAGACGGTAGAGATTGGAATTGG
+
BBABBFFFFFBAFGGGGFGGGGGGGGHGEHHGFFFFEEEAFHHHHHHFGHHHHGFBFGEFDHGGGECHHHHHFHHHHHBHHFHHHHHHHGGHHHHHHHGHFEGGFHHGGGGGFFCFBFFHHFFHHDFFFGFHHHGBFCDHD3@2220/??B??>/?</.00>>1111><@@@..000/:.;--.///.-:-:.000000;...-/.---.9/:///.;......////;//.99....//9///.//////
@M03495:530:000000000-LYBTV:1:2106:12138:8847 2:N:0:CATCACCC+TGCTATAT
ATATTTGCCGTTGATAAACCAGCTAATCCTGAAAAAAAAATCAAAGCTAAAAACTACAATGCTAAGACCACGATGTGACTGCTATCAAAGTTAGATATATATGTAAATTATTCATCTGTCAAATCCTAGAATTATATCATACCTGCTCCAGCAATCACGACCTGTAATGGTTTAGTGGGTTGTTCACTGTTTCTGAAAAATGAAGATAGTTGTCCAGCTTCCAAAAAGTTTATTGTGTTTTCTAGTGGAGG
+
AABBBFFFFBBBGGGCFGGGGGHGHHHHHHHGHHHHGGGEHHHCHEFHHGHHHGHHHHHHHHHHFFHGHHHGGHGFEHHFHFHFHHHHFHHHHHHHHHGHHHHFEHHHHHHHHHHHHHHGFFGHHHHHHHHHHBFHHHHHHHHHHHHHHHHFHHHHFHGGGGGHFH1GGEFGHHGFGFHFACDHHHHHHHHHGHHBGGHFHGDDFFGBGGFFHFGFGFGH0GCFCAAEFFBFBFFBFFFFG0CCFGGABAA
@M03495:530:000000000-LYBTV:1:2106:21543:8891 2:N:0:CATCACCC+TGCTATAT
ATATTTTGCCGTTGATAAACCAGCTGATCCTGAAAAAAAAATCAAAGCTAAAAACTACAATGCTAAGACCACGATGTGACTGCTATCAAAGTTAGATATATATGTAAATTATTCATCTGTCAAATCCTAGAATTATATCATACCTGCTCCAGCAATCACGACCTGATAATGGTTTAGTGGGTTGTTCACTGTTTCTGAAAAATGAAGATAGTTGTCCAGCTTCCAAAAAGTTTATTGTGTTTTCTAGTGGG
+
AAABBFFBFFDBGGGGGGGFGGHHF4BGHFHHHHHHGGGGGHHHHFFHHHHHGHEHHFHGGHFFH5FFHFHHGGHEHHEFGGFFDFHHHHHBGHHHHHHFFHHHGHHHHFHGHHHHHHHHHHHHHHHHHHHHHHHFFHFFGHFHHHHHEGHHFGGHHHHGGGGGC??DGHHE1FFHG>FFEGGGGHGGHHE<DFGGHGDGHFHF0CHHFHCGHGHBCBGF;:GFBB0E?D0;0BBBBCC/;B9;;90099.
@M03495:530:000000000-LYBTV:1:2106:17653:8908 2:N:0:CATCACCC+TGCTATAT
ATATTTTGCCGTTGATAAACCAGCTAATCCTGAAAAAAAAATCAAAGCTAAAAACTACAATGCTAAGACCACGATGTGACTGCTATCAAAGTTAGATATATATGTAAATTATTCATCTGTCAAATCCTAGAATTATATCATACCTGCTCCAGCAATCACGACCTGTCCTGGCAAACAACCTGCAGAAAAGCCAATCAAATATATTTTCACAAGAGATGGAATGTGAGGCAATAATAGAGTACAAAGGTTGA
+
AABBBFFFFFBBGGGGGGGGGGGGHHHHGHHGHHFHHGGGGHHGGGFFHHHGHHGHHFGGFHHFHHHHHHHHGGHFHBHHHFHHHFCGHHHFFGBHHHFHFHHHHHHHHHHHHHHHEHHHHHHFGHHHHHHHHHHHHHHHHHHHGH0GHHFH2FGHHHHGGGGGFHHHHGHGHHHAGHH?GHHHFHHFHFCFHH//CCHGFHHHGHHHHHHHFFHHHFGHGBGCFGFFEFGGFF0CBFG0;0CBB;BF09/
@M03495:530:000000000-LYBTV:1:2106:16501:8942 2:N:0:CATCACCC+TGCTATAT
ATATTTTGCCGTTGATAAACCAGGACTCAGGCTGGACCAAAGCTCACATGCTGACAGATCGGAAGAGCGGTCGTGTAGGGAAAGAGTGTATATAGCAGTGTAGATCTCGGTGGTCGCCGTATCATTAAAAAAAAAAAAAAAGCATATAAATGACGAAACAACAGGAAGAACTAGAGAAATTCACTACAGAAGAGTCTCAGAACAGTACTGAGAGCGGTTGTGAGACTCTAATATTATAGATGTAGAGTAGT
+
CCCCCFFFFFDCGGGGGGGGGGHGHHHHHHHHHHGHHHGHHHGHHHHHHHHHHHHHHHGHHGGGGHHHGGGGGEFGHHHGHHHHGHHHHHHHHHHHHGFHBGHFHGGHHG?EE?FE<FGC?CGHHHHHHHGGGGGF<>---..:0000000000;.-.:/.../../..//:00000000000000/000000:0:000000///0:::00000.--.--..0:0::00;000000000::000000:000
@M03495:530:000000000-LYBTV:1:2106:23444:8979 2:N:0:CATCACCC+TGCTATAT
ATATTTTGCCGTTGATAAACCAGCTAATCCTGAAAAAAAAATCAAAGCTAAAAACTACAATGCTAAGACCACGATGTGACTGCTATCAAAGTTAGATATATATGTAAATTATTCATCTGTCAAATCCTAGAATTATATCATACCTGCTCCAGCAATCACGACCTGTCCTGGCAAACAACCTGCAGAAAAGCCAATCAAATATATTTTCACAAGAGATGGAATGTGAGGCAATAATAGAGTACAAAGGTTGA
+
ABCCCFFFFFCAGGGGGGGGGGHHHGHHHHHHHHHHHGGGGHGHHHEHHGHHHGEHHFHHGHHGHHGGHHHHGGHGHGHHHHHHHHHHHHHHHHHHHHHHGHHHHHHHHGHHHHHHHHHHHHHHHHHHHHHHHHHHHHHHHHHCHFEFFHHGHGFHFHHDDCGGFHHFGHFHHHHGHHHAHHAGGEEHFFGGHHHGHFDDGHFHCGGFHGHCCGFHFGGGCFHFFFFFEEGGGCFFF0:;BBCF0F/CFGF
@M03495:530:000000000-LYBTV:1:2106:13744:8980 2:N:0:CATCACCC+TGCTATAT
ATATTTTGCCGTTGATAAACCAGCTAATCCTGAAAAAAAAATCAAAGCTAAAAACTACAATGCTAAGACCACGATGTGACTGCTATCAAAGTTAGATATATATGTAAATTATTCATCTGTCAAATCCTAGAATTATATCATACCTGCTCCAGCAATCACGACCTGTAATGGTTTAGTGGGTTGTTCACTGTTTCTGAAAAATGAAGATAGTTGTCCAGCTTCCAAAAAGTTTATTGTGTTTTCTAGTGGAG
+
ABBBBFFFFFCBGGGGGGGGGGHHHHHGHHHHGHHHHGGCGHHHHGFFFHHHGHGGHHHHFFHHEFHHHHHHGGHGHGHHGHGHHHHHHHHHHHHHHHHHHHHHHHHHHFHHHHHHHHHHHHHGHHHHGHHHHHHHHHHHHHHBHHGHHHHEFHGHHHHGGGGGHHHFHHHHHHHFFFGFDFGGHHHHHHGHGHHHFHHFFHHFDGHHHHHEHHH0CGE:CHFHGF.:DFFBFBFFFGFGFGGGBFGG.9C
@M03495:530:000000000-LYBTV:1:2106:24546:8996 2:N:0:CATCACCC+TGCTATAT
ATATTTTGCCGTTGATAAACCAGCTAATCCTGAAAAAAAAATCAAAGCTAAAAACTACAATGCTAAGACCACGATGTGACTGCTATCAAAGTTAGATATATATGTAAATTATTCATCTGTCAAATCCTAGAATTATATCATACCTGCTCCAGCAATCACGACCTGTAATGGTTTAGTGGGTTGTTCACTGTTTCTGAAAAATGAAGATAGTTGTCCAGCTTCCAAAAAGTTTATTGTGTTTTCTAGTGGAG
+
ABBBBFFFFFBBGGGGGGGGGGHHHHHGHHHHHHHHHGGGGHHHHFHHHHHHFHGHHHHHHHHHHHHHHHHHGGHGHHHHHHFHHHHHHHHHHHHHHHHHHHHHHGHHHHHHHHHHHHHHHHGHHHGHGHHHHHHHHHHHHHFEHHHHFHHHHHHHHEHGGGGGHHHHGHHHHHHHGHHGFGGDHHHHHHHHHHHHHGHHHHHEFHHHHHHHHHGFFFHHEGHHHHC..90FFGGGGG/FFFFGGFFGGGG
@M03495:530:000000000-LYBTV:1:2106:22248:9006 2:N:0:CATCACCC+TGCTATAT
ATATTTTGCCGTTGATAAACCAGCTAATCCTGAAAAAAAAATCAAAGCTAAAAACTACAATGCTAAGACCACGATGTGACTGCTATCAAAGTTAGATATATATGTAAATTATTCATCTGTCAAATCCTAGAATTATATCATACCTGCTCCAGCAATCACGACCTGTAATGGTTTAGTGGGTTGTTCACTGTTTCTGAAAAATGAAGATAGTTGTCCAGCTTCCAAAAAGTTTATTGTGTTTTCTAGTGGAG
+
AABBBFFFFFCAGGGGGGGGGGHGGHHHGFHHHHHFHGCGGHGGHHFFHHFBDHGHHHHHHHHHHFFHFHHGGGHGHHHHHHFHFHHHHGFGHHHHHHHHHHHHFGHHHBGHHHHHHHHHHHHEGGHHHGHHHHHHGHHHHHGBGHHHHHGHEHHHHGHDGDGGFGD1GHEFGHHGGGHGGGGGHGHHHFGHDGDBHHHGHHHHFHFFHFGGFHFHFFGEGFGFC0;:A0BFGGGFGGGGGB0;FBBF.0:
@M03495:530:000000000-LYBTV:1:2106:6382:9048 2:N:0:CATCACCC+TGCTATAT
ATATTTTGCCGTTGATAAACCACCCTCCCTGTGGTCGTTATCTTGCTCCTTCTGTCGTCAACGAATTTACTAATTCCAAAGCTCACATGCTGACAGATCGGAAGAGCGTCGTGTAGGGAAAGAGTGTATATAGCAGTGTAGATCTCGGTGGTCGCCGTATCATTAAAAAAAAAAAAAAAGAAAGGTAAGGTAGGTGAGCCTGAGAGGAGAATAGGAGTAAAGGAAGGTGCGGAACACACATAGAGGGTATA
+
BCCCCFFFFFDCGGGGGGGGGGGGGHHGGHHHHHGHGGGHHHHHHHHHGHHHHHHHGGGHGHGGGHHHHHHHHHHGHHHHHGHHHHHGHHHHHHHHHHHHGGGGHHHGGGGGGHHHGGHGHHGHHHHHHHHHHHGHHH?HHH2FHGAGCEG/1<//@<.FFGFFH1G1F@ECEC-9--:9../:.:0000000.000.0/;.//00.....000:0///0000//..000:---;//...00000/../00
@M03495:530:000000000-LYBTV:1:2106:13241:9090 2:N:0:CATCACCC+TGCTATAT
ATATTTTGCCGTTGATAAACCAGCTAATCCTGAAAAAAAAATCAAAGCTAAAAACTACAATGCTAAGACCACGATGTGACTGCTATCAAAGTTAGATATATATGTAAATTATTCATCTGTCAAATCCTAGAATTATATCATACCTGCTCCAGCAATCACGACTAATGGTTTAGTGGGTTGTTCACTGTTTCTGAAAAATGAAGATAGTTGTCCAGCTTCCAAAAAGTTTATTGTGTTTTCTAGTGGAGGTC
+
ABBBBFFFFFBBGGFGGGGGGGHHHHFFHHHHHHBGFGGCEHCHHHHHHHHHGGGHHHHHHHHHHHHHHHHHGGHGHHHHHGFHHHHGFHHH4GHHHHGFHHHHHHHHHHHHHHHHHGHHHHGFHHHHHHHHHHHHHHHGHHHGHHGHEHHHGHHHGEHGDDGGHHHHHHHCD?FGHGGGGHFFHHHGHHGHFHDGGCFGHFHBGHGHFH:CCCC/CG0CC0GHFFFF0BFFGGGGEFFFGGGBFAF?EE/
@M03495:530:000000000-LYBTV:1:2106:14846:9090 2:N:0:CATCACCC+TGCTATAT
ATATTTTGCCGTTGATAAACCACCCTCCCTGTGGTCGTTATCTTGCTCCTTCTGTCGTCAACGAATTTACTAATTCCAAAGCTCACATGCTGACAGATCGGAAGAGCGTCGTGTAGGGAAAGAGTGTATATAGCAGTGTAGATCTCGGTGGTCGCCGTATCATTAAAAAAAAAAACAAGAGAAAGAAATGATGGAGTGGGAGGAGGACGCACGACTAGGGGCGTATGCGTAGAATGCTCCGCAGAAGCAAT
+
CDCCCFFFFFDCGGGGGGGGGGGGGHHGGHHHHHHHGGGHHHHHHHHHHHHHHHHHGGGHGHG1FHHHHHHHHHHHHHHHGHHHHHHHGHHHHHHHHHHHGGGGHHHGGGGFGHGGHGHHHHHHHHHHHHHHHHHHHHDHHFFHHFGG?EGB=@?AF/<<CDGFFFBDFCGGC<-::./<.:0:0/./111110<<0.....-.<.<.-----.-.-0/..--<-./<...-<11111109.---/000/0
@M03495:530:000000000-LYBTV:1:2106:5755:9093 2:N:0:CATCACCC+TGCTATAT
ATATTTTGCCGTTGATAAACCAGCTAATCCTGAAAAAAAAATCAAAGCTAAAAACTACAATGCTAAGACCACGATGTGACTGCTATCAAAGTTAGATATATATGTAAATTATTCATCTGTCAAATCCTAGAATTATATCATACCTGCTCCAGCAATCACGACCTGTAATGGTTTAGTGGGTTGTTCACTGTTTCTGAAAAATGAAGATAGTTGTCCAGCTTCCAAAAAGTTTATTGTGTTTTCTAGTGGAG
+
BBBCAFFFFFCCGGGGGGGGGGHHHHHHHHHHHHHGHGGGGHHHHFFHHHGHGGGHHHHHHHHHHHHHHGHHGGHGFHHHHGFHHHHHHHHHHHGHHHHHHHHHFHHFGHHHFHHHGHHFHHGHHHHHHHHHGHHHHHGHHHHHHHGHHHHHHHFHGCHGGGFGHGHHHHHHHHHG>GGHGGGDHGFFHF0DGHHHHGFDGHGHFHHHHE00GHGHHHGHHEHFGGCAD0FFFGGGGG9/FGFFGFFBF0.
@M03495:530:000000000-LYBTV:1:2106:4405:9104 2:N:0:CATCACCC+TGCTATAT
ATATTTTGCCGTTGATAAACCAGCTAATCCTGAAAAAAAAATCAAAGCTAAAAACTACAATGCTAAGACCACGATGTGACTGCTATCAAAGTTAGATATATATGTAAATTATTCATCTGTCAAATCCTAGAATTATATCATACCTGCTCCAGCAATCACGACCTGTAATGGTTTAGTGGGTTGTTCACTGTTTCTGAAAAATGAAGATAGTTGTCCAGCTTCCAAAAAGTTTATTGTGTTTTCTAGTGGAG
+
ABBCCFFFFFCCGGGGGFGGGGHHHHHHHGHHGHHHHGGGGHFGHFHHHHHHHHGHHFHHHGGHHHHHHHHHGGHGHHHHFHEHHHHHHHHHHHHHHGHHGHHHHHFHHHHHHHHHHHHHHHHHHHHHHGGHHHHHHHHHHHGFHHEFHHFHHHHHHFHGGFGGHGFGGHGHHHHHHEHEDEDGHHHHHHHHHHFHHHHHHHGHHHGHGHHHEGCCGBGHGGGF;GHCEFGGGGGGBFFGGGFGGGFGGF.
@M03495:530:000000000-LYBTV:1:2106:21825:9113 2:N:0:CATCACCC+TGCTATAT
ATATTTTGCCGTTGATAAACCAGCTAATCCTGAAAAAAAAATCAAAGCTAAAAACTACAATGCTAAGACCACGATGTGACTGCTATCAAAGTTAGATATATATGTAAATTATTCATCTGTCAAATCCTAGAATTATATCATACCTGCTCCAGCAATCACGACCTGTAATGGTTTAGTGGGTTGTTCACTGTTTCTGAAAAATGAAGATAGTTGTCCAGCTTCCAAAAAGTTTATTGTGTTTTCTAGTGGAG
+
AAAAAFFDFFBAEGG5GBGFGGGAGBBFHHGHHFHBGEEGGHBFFFBGGGBFGFGFHHHHEGCGH53BFGHH?EE1G4444@BFB@GGH3DBF@GHHGFGHGHEEGFHFFFHFHGHHHHHEHHHFBGFEDHGFHHGHHFHFFGHHHHGFHHGHGGDGHFDECCDH<GGGHHH1FG1<<0FCCCGHHGHHHFGDGGGBGFGA.00<CFHHHHFHHG0:/:<0</GBC..9FGBB0FFFGBFGGFBFF9CFBE
@M03495:530:000000000-LYBTV:1:2106:16166:9135 2:N:0:CATCACCC+TGCTATAT
ATATTTTGCCGTTGATAAACCAGCTAATCCTGAAAAAAAAATCAAAGCTAAAAACTACAATGCTAAGACCACGATGTGACTGCTATCAAAGTTAGATATATATGTAAATTATTCATCTGTCAAATCCTAGAATTATATCATACCTGCTCCAGCAATCACGACCTGTAATGGTTTAGTGGGTTGTTCACTGTTTCTGAAAAATGAAGATAGTTGTCCAGCTTCCAAAAAGTTTATTGTGTTTTCTAGTGGAG
+
BBBBCFFFFFBCGGGGGGGGGGHHHHHHHHHHHGHHHGGGGHHHHHGHHHGHGHGHHHHHHHHHHEHHHHHHGGHGHHHHHHHHHHHHHGHHGHHHGHHGHHHHHHHHHHHHHHHHHGHHHHHHGHHHHHHHHHHHHHHHHHHHHHHHHHHHHHHGHHHDGGGGGGGDGHHGHHHHFGAGDGGGHHHHHHHHGGHHHFHHHHHDGGHHGH0CGHHHFHGHHHCHHGEGGFFGGGGGGGGGGGGGGGGGGBE
@M03495:530:000000000-LYBTV:1:2106:11968:9135 2:N:0:CATCACCC+TGCTATAT
ATATTTTGCCGTTGATAAACCACCCTCACTGTGGTCGTTATCTTGCTCCTTCTGTCGTCAACGAATTTACTAATTCCAAAGCTCACATGCTGACAGATCGGAAGAGCGTCGTGTAGGGAAAGAGTGTATATAGCAGTGTAGATCTCGGTGGTCGCCGTATCATTAAAAAAAAAAAAAAAAAACATGTTAGTGGGTGGGGGTGGGAGCATTAAGACAGAGGGAGAGTACATGGAGGCAGAACACGTAAGAGT
+
3BBBCFFFFFDDGGGGGGGGGGGGGHHHHHHHHHHHGGGGHHHHHHHHHHHHHHHHGGGHGHGGGHHHHHHHHHHHHHHHGHHHHHHHHHHHHHHHHHHHGGGGHHHGFGGGGHHGHGHHHHHHHHHHHHGHHHHHBGBGGDFF2FGG?CEB2A@<E/<00>11DB>1<@-<@<--<-----..00111111<.<.--<----<....0111110//:/9.....011111/0/...<.B///<./..101
@M03495:530:000000000-LYBTV:1:2106:22816:9161 2:N:0:CATCACCC+TGCTATAT
ATATTTTGCCGTTGATAAACCAGCCTCCCTGTGGTCGTTATCTTGCTCCTTCTGTCGTCAACGAATTTACTAATTCCAAAGCTCACATGCTGACAGATCGGAAGAGCGTCGTGTAGGGAAAGAGTGTATATAGCAGTGTAGATCTCGGTGGTCGCCGTATCATTAAAAAAAAAAAAAATAGAAGCTGTGGCTGTGTCGTGAAGAGCAATGACTCACAACAACTACGAAGCATGATAGCTGTGTGATGTGCT
+
CCCDDFFFFFCCGGGGGGGGGGHHGHHHGHHHHHGHGGGHHHHHHHHHHHHHHHHHGGGHGHGGGHHHHHHHHHHHHHGHHHHHHHGHHHHHHHHHGGHHGGGGHHHGGGGGGHHGHGHGHHHHGHHHHHHHHHGHFH?FFDBFFFHG?EG/2>/EE@<F0=GDHBGGB@E@@<<---.000000<00//..../00..9/.00./0/0:0000:000....<00....-0000<00:<00/<.0000000
@M03495:530:000000000-LYBTV:1:2106:15622:9181 2:N:0:CATCACCC+TGCTATAT
ATATTTTGCCGTTGATAAACCAGGACTCAGGCTGGACCAAAGCTCACATGCTGACAGATCGGAAGAGCGTCGTGTAGGGAAAGAGTGTATATAGCAGTGTAGATCTCGGTGGTCGCCGTATCATTAAAAAAAAAAAAGAAGTGGAAGACGATGGCGAGTGGGAGATGGGAAAAGATAGGGAGGAGGAGACTGACGGAGTCTATGAACACAAAAGTGGTCGGGGGCTGTGATAGAGGGGGGGGGTGGAGGAT
+
BCBCCFFFFFCCGGGGGGGGGGHGHHHHHHHHHHGHHHHHHHHHHHHHHHHHHHHHHGHHHGGGGHHHGFGGEFHHGHGFHHHHHHHHHGHHHHHHHGGFGFD4FFHHG/EF??EEDE</BCHHFGFFBFGFD/<--..0/00000/./<<.../----....../00./0.//.00:/./.;.......0:00.-.../00000000/..../00000---:-;-../000000/.---------..../
@M03495:530:000000000-LYBTV:1:2106:8507:9247 2:N:0:CATCACCC+TGCTATAT
ATATTTTGCCGTTGATAAACCAGCTAATCCTGAAAAAAAAATCAAAGCTAAAAACTACAATGCTAAGACCACGATGTGACTGCTATCAAAGTTAGATATATATGTAAATTATTCATCTGTCAAATCCTAGAATTATATCATACCTGCTCCAGCAATCACGACCTGTAATGGTTTAGTGGGTTGTTCACTGTTTCTGAAAAATGAAGATAGTTGTCCAGCTTCCAAAAAGTTTATTGTGTTTTCTAGTGGAG
+
AAAAAFFFFFB2AECGGGGGGGEDFHHHFGHGBFGHGECEEGFHHFHGHHHGFHGHHHHHHGHHBHHGFHHHGGHGHHHHHEFGFGFHHHGFHFHHEDGFHHHHHHHHHHHHFHHHFHGHGGHGHHHHHHHFGGHFGHGFHHHFHFHGHHH2FGGHHHHGCGGAFFGEGHG1FGFG<DGEEGGGHHBGHH<D=GHHBG0D.CDG0<GGFGGFHGC;0C/;0;:C00;.90CFGGGGGE;FGGGGGGGG.C?
@M03495:530:000000000-LYBTV:1:2106:4368:9269 2:N:0:CATCACCC+TGCTATAT
ATATTTTGCCGTTGATAAACCAGAGGACTCAGGCTGGACCAAAGCTCACATGCTGACAGATCGGAAGAGCGTCGTGTAGGGAAAGAGTGTATATAGCAGTGTAGATCTCGGTGGTCGCCGTATCATTAAAAAAAAAAAAGTACGAGCCTTCTCGAGCATACATGGCAGTGAAACGCAGACTCTTTTGATGGTCACACTTACATTATAGGAGTTTGGATAGAGAGACAGTAGAATAGATAAGTAGCAGATAA
+
>AAAAFFFFF?BGGGGGGGGGGFHGGGHHHHHHHGGGGHGHHHHGHHHGHGGHHHHHFHHHHHGGGGGHHGGGGEEFGFFG3FGHHHBGGFGHHHHH4GGF@FF4D4G40C//>?3E//E//0B3BFDG3B2<<<<@<-.000...--/<<00.0..:0;0000/./;:/;C00.----./00;9009CB0;00;0//////////;///9:///.//////99....///9///////:///////////
@M03495:530:000000000-LYBTV:1:2106:17358:9293 2:N:0:CATCACCC+TGCTATAT
ATATTTTGCCGTTGATAAACCAGCTAATTCCAAAGCTCACATGCTGACAGATCGGAAGAGCGTCGTGTAGGGAAAGAGTGTATATAGCAGTGTAGATCTCGGTGGTCGCCGTATCATTAAAAAAAAAAAAACAATGAAAAAATAATGGCGGAGGGGACGAGTGACCACATAGAGATGCAGATATCAATGAGATAGTAGATTAGTGTGTGTAAGATAACAGATTCATAAAATGGACACGGAGTAACTACAAG
+
CCCCCFFFFFCCGGGGGGGGGGHHHHHHHHHHHHHHHHHHHHHHHHHHHHHHHHGGGGHHHGGGGEFFHHHGHHHHHHHHHHHHHHHHHHHHFFHFHGGHHGEEE?EE/FFEEEEFBFHHGGFGCG/C//<...1111110<.00000/<--:---.----9.0090..009009009009000000000000000000;000;0009..0000000000/0::000000000000..9:..:0000000:
@M03495:530:000000000-LYBTV:1:2106:12587:9299 2:N:0:CATCACCC+TGCTATAT
ATATTTTGCCGTTGATAAACCAGCTAATCCTGAAAAAAAAATCAAAGCTAAAAACTACAATGCTAAGACCACGATGTGACTGCTATCAAAGTTAGATATATATGTAAATTATTCATCTGTCAAATCCTAGAATTATATCATACCTGCTCCAGCAATCACGACCTGTAATGGTTTAGTGGGTTGTTCACTGTTTCTGAAAAATGAAGATAGTTGTCCAGCTTCCAAAAAGTTTATTGTGTTTTCTAGTGGAG
+
BBBCCFFFFFCCGGGGGGGGGGHHHHGHHHHHHHGHGGGGGHHHHHGHHHHHHHGGHHHHHHHHHFHHGHHHGGHGHGHHHFGHHHGHHHGHFHHHHHHHHGGHHHHHGHHHHHHHHHHHHHHHHHHHHGHHHHGHHHHHHHHHHHHFFHHGGHHHHHHGGGGGHGDGFHHHHHHHGGFGGFGDHHHHHHHHHHGHHDHHHHHHFFCFFBGFHHHFHHGGFHHGGHG.;CFFFGGGFGFFBFBGBBFF.FF
@M03495:530:000000000-LYBTV:1:2106:11990:9318 2:N:0:CATCACCC+TGCTATAT
ATATTTTGCCGTTGATAAACCAGCTAATCCTGAAAAAAAAATCAAAGCTAAAAACTACAATGCTAAGACCACGATGTGACTGCTGGTTTAGTGGGTTGTTCACTGTTTCTGAAAAATGAAGATAGTTGTCCAGCTTCCAAAAAGTTTATTGTGTTTTCTAGTGGAGGTCTTGGAATCCTGGCAAACAACCTGCAGAAAAGCCAATCAAATATATTTTCACAAGAGATGGAATGTGAGGCAATAATAGAGTA
+
BCBCCFFFFFCBGGGGGGGGGGHHHHHHHHHHHHHHHGGFCHHHHGHHHHHGHFGHHHHHHHHHGEHHHFHHGGHGHHHHHHFHHHGHHHGHHHHFGGGHFHHHHHHHHHHHHHHHHHHHHHHHHHHHHHHHHHHGGHHHHHCEFHHHHHHHHGHHHHHFGHHHFHF>GHHFHHHHHHHHHHHHGFHGHGHHGFHFHEHCFHHHFHHHFFHHHHHHGFGGGBFGGFFGGGGGG;CGFFGGGEFBBC0BFBF
@M03495:530:000000000-LYBTV:1:2106:12110:9320 2:N:0:CATCACCC+TGCTATAT
ATATTTTGCCGTTGATAAACCAGCTAATCCTGAAAAAAAAATCAAAGCTAAAAACTACAATGCTAAGACCACGATGTGACTGCTATCAAAGTTAGATATATATGTAAATTATTCATCTGTCAAATCCTAGAATTATATCATACCTGCTCCAGCAATCACGACCTGTCCTGGCAAACAACCTGCAGAAAAGCCAATCAAATATATTTTCACAAGAGATGGAATGTGAGGCAATAATAGAGTAAAAAGGTTGA
+
BCCCCFFFFFCBGGGGGGGGGGHHHHHHHHHHHHHFGFGGGHCHHHBGHFHFHHGHGEFHGGHGHHFHHFCGG?GEGHHDGGEHFFFFHHHFHGFHHHFFEFFHHHHHHFFEHHHHGHHHHHGHHHHHHHEHHHHHFHGFHH3GHHFHHHHFFHHHGHHGGGGGGBCHDDGGHHHHHHHCFHGEB1<CHCGGBC/CBG00DGHHFHHBCGGHHGHGHGHHHHGFF0;F?EGBFFBB0090;99FF..;BB/
@M03495:530:000000000-LYBTV:1:2106:9859:9325 2:N:0:CATCACCC+TGCTATAT
ATATTTTGCCGTTGATAAACCAGAACCATCCAAAGCTCACATGCTGACAGATCGGAAGAGCGTCGTGTAGGGAAAGAGTGTATATAGCAGTGTAGATCTCGGTGGTCGCCGTATCATTAAAAAAAAAAATAAAAAATAAATCAGAGATATGTAGGAGAGAGAGTACGAGACAAAGGAAGTAATAGATGTCAATAGATAGCAGGTGTAACAACATCGTGGGAAGATCCACATGTACACACTGAAGATGGATG
+
CDCCDFFFFFDCGGGGGGGGGGHHHHHHHHHHHHHHHHHHHHHHHHHHHHHHHHGGGGHHHGGGGEFGHHHGHHHHHHGGGHHHHHHHHHHHHHGHGHHHHGFGG?BE@FE<EGFBHHHHHGHGDGBF<0?1111-0111111111/1111<1100/.<....011.:.../::////.:111111:11111<11:1<1110..0001110..:0..<.-<0.<:1000000111110./0:<01110/10
@M03495:530:000000000-LYBTV:1:2106:26301:9394 2:N:0:CATCACCC+TGCTATAT
ATATTTTGCCGTTGATAAACCAGCTAATTCCAAAGCTCACATGCTGACAGATCGGAAGAGCGTCGTGTAGGGAAAGAGTGTATATAGCAGTGTAGATGACGGGGGTCGCCGTGTCATTAAAAAAAAAGAAACGGCACCTTTCGATAGACGTGGAGAGAGCGGGCGTGTCCGTCAGGTCAGATCAGGATCACGCAGATTCGGGTAGAGTGTGTGCGTTCACTGCTGAACACGTCGTACACACGTTCAGCATA
+
A@AAA3F3DFDA1AF3FF11AFGGBGGBHGHHFHGGGHHFGFHBFFEAGG0A1//EFA0EFE//AABBGBBF0B>0FCGDGHFEF2F11FHFHHFFD211/>/////>//<//@022>211@F/>--<.00>..--<.<000..0..0:....../9...--9----9-/---9-9//9;/99//////-/---;-///--:9;A//;/9/--:-9--/////9///9/--:9--;--/9---;999//9/
@M03495:530:000000000-LYBTV:1:2106:16970:9394 2:N:0:CATCACCC+TGCTATAT
ATATTTTGCCGTTGATAAACCAGCTAATCCTGAAAAAAAAATCAAAGCTAAAAACTACAATGCTAAGACCACGATGTGACTGCTATCAAAGTTAGATATATATGTAAATTATTCATCTGTCAAATCCTAGAATTATATCATACCTGCTCCAGCAATCACGACCTGTAATGGTTTAGTGGGTTGTTCACTGTTTCTGAAAAATGAAGATAGTTGTCCAGCTTCCAAAAAGTTTATTGTGTTTTCTAGTGGAG
+
3AAABFFFFFBAEGGBGFCGGFFGHHHHHGHHHGH5GE?EGHHHHHHHHGHHHFGHGHHGHHHHHHHHHGHHGGHGHGFFHHGHDFHHGHHHHHHHHHHFHHHHGHGHHGHHGGHHHHGHHHHHHHHGGHHHHHGHGGHHGHHGHFHHHHHHEGFHHHHCAFGGGGFGHHHGHHFHDGFHGGGGHGDGHHHHHHHGHFGHHHHHDGHHFHHFHHGHHHHFHHHHFC..9;FFFFBFFFBFFFGGGBCFF0A
@M03495:530:000000000-LYBTV:1:2106:15829:9407 2:N:0:CATCACCC+TGCTATAT
ATATTTTGCCGTTGATAAACCAGCTAATCCTGAAAAAAAAATCAAAGCTAAAAACTACAATGCTAAGACCACGATGTGACTGCTATCAAAGTTAGATATATATGTAAATTATTCATCTGTCAAATCCTAGAATTATATCATACCTGCTCCAGCAATCACGACCTGTCCTGGCAAACAACCTGCAGAAAAGCCAATCAAATATATTTTCACAAGAGATGGAATGTGAGGCAATAATAGAGTACAAAGGTTGA
+
BCCCCFFFFFCCGGGGGGGGGGHHHHHHHHHHHHHHHGGGGHHHHHHHHHHHHGGHHHHHHHHHHFCHHHHHGGHGHHHHHGHHHHGHHGHHHHHHHHHHHHHHHHHHHHGHHHHHHHHHHHHHHHHHHHHHHHHHHHHHHHHHHHHHHGHHHHHHGHHCECGGHHHHHHHHHHEFHHHGHGHHHGHGHHHHHFFFH<0D0GFFHGFCGHHHGHFHHHHH00;:CFFG.C.FC00;BFB;FFGGGBFFFBF
@M03495:530:000000000-LYBTV:1:2106:15990:9435 2:N:0:CATCACCC+TGCTATAT
ATATTTTGCCGTTGATAAACCAAAGCTCACATGCTGACAGATCGGAAGAGCGTCGTGTAGGGAAAGAGTGTATATAGCAGTGTAGATCTCGGTGGTCGCCGTATCATTAAAAAAAAAAAAAGTCAAAGATGGGGTACTATTCCAGGATGAAGAAGACATGGTTTGCGGGGAGGTGGGGGGATAGTAGGAGTAGGAGGCATGAGCGTATGGTAGCTGAGGAGGGCAGTCTGACGACGTATCTGTGCGTCAGT
+
BCCCCFFFFFCCGGGGGFGGGGHHHHHHHHHHGHHHHHHHHHHHGGGGGHHGFGGGGHHHFFHHHHEFBGHGHHHHGHHHHHHGEDBHFHHG1EDE3/>EG?EAGFEHGHGFFEGG//>/</?111110111....110000000<.0</000/////00/:0..0:------...-----9:://////9/////..././9:-.:.B////////../9;:..://;///..---././////..-../
@M03495:530:000000000-LYBTV:1:2106:13744:9438 2:N:0:CATCACCC+TGCTATAT
ATATTTTGCCGTTGATAAACCAGAGGACTCAGGCTGGACCAAAGCTCACATGCTGACAGATCGGAAGAGCGTCGTGTAGGGAAAGAGTGTATATAGCAGTGTAGATCTCGGTGGTCGCCGTATCATTAAAAAAAAAAAAATAGTAGATATCGGTGGATGACCATCACTATTTCGCGTCCGAAGTGAGACTGAACTCGTGAGATATCTGCTGTACGTAGCGGGATGTGTTGTTCTAGCGTCAGTGATGTGAC
+
CCCCCFFFFFCCGGGGGGGGGGHHHGGHHHHHHHHHGHHHHHHHHHGHHHHHHHHHHHHHHHHGGGGHHHGFGGFFHHHHGEHHHHHHHGHHHHHGGHHHHHGHFGFFHGE/EDEF?@EF<?0FBHHHEFF2D/A/>---.001111=1=1.-=.:.0<0000000011111</<-----..-.01010:<00011<../.111<111110:119/0<.----..011/./.1:111-...9:1:111111
@M03495:530:000000000-LYBTV:1:2106:24203:9438 2:N:0:CATCACCC+TGCTATAT
ATATTTTGCCGTTGATAAACCAGCTAATCCTGAAAAAAAAATCAAAGCTAAAAACTACAATGCTAAGACCACGATGTGACTGCTATCAAAGTTAGATATATATGTAAATTATTCATCTGTCAAATCCTAGAATTATATCATACCTGCTCCAGCAATCACGACCTGTAATGGTTTAGTGGGTTGTTCACTGTTTCTGAAAAATGAAGATAGTTGTCCAGCTTCCAAAAAGTTTATTGTGTTTTCTAGTGGAG
+
BCBCCFFFFFCCGGGGGGGGGGHHGHHHHHHFHHHHHGGGGGCFGDECHGHHHHGEGFHFHHHEH5GHFHHHGGFE?GFHHHHHFEFHFGFHHGFHHGHHHGHHHGHHHFHHEHHHHHHHHHHHHFHHHFHHFHHHHHHHHHBHHHGHHHHHEFFHGFHFGGGGGFFHHDGHHFHHHHHHGGGGHG1DHFHHBGHHHHHHHHHHHFGHHHHHHHHFHHEFGHGFHGE?EFGGFGFGGGBFFFFFFFFFGF?
@M03495:530:000000000-LYBTV:1:2106:10771:9445 2:N:0:CATCACCC+TGCTATAT
ATATTTTGCCGTTGATAAACCAGCTAATCCTGAAAAAAAAATCAAAGCTAAAAACTACAATGCTAAGACCACGATGTGACTGCTATCAAAGTTAGATATATATGTAAATTATTCATCTGTCAAATCCTAGAATTATATCATACCTGCTCCAGCAATCCTGGCAAACAACCTGCAGAAAAGCCAATCAAATATATTCTCACAAGAGATGGAATGTGAGGCAATAATAGAGTACAAAGGTTGAACCTGTAGAG
+
AABCCFFFFFCCGGGGGFGGGGHGHHHGHHHGHHHHHGGGGHHHHHFHHHHHHHGGHHHHGHHHHHGHHHHHGGHGCFHHHHGHHHHHHGHHHHHHHGHHHHHHHHHHHHHHHHHHHHHHHHHGHGFHHFGHHHHHHHHHHHFBHHHHFHHHHHHHFFHGHGHHGHHHHFHHHHGGHHHHEHHFHHHHHHHHHHHGHHFH0GHHHHHHHHHHHHHFFHGG::GHHHHHHCFFFGFFGGFGGGGGGFCCFF9
@M03495:530:000000000-LYBTV:1:2106:12659:9452 2:N:0:CATCACCC+TGCTATAT
ATATTTTGCCGTTGATAAACCACCCTCCCTGTGGTCGTTATCTTGCTCCTTCTGTCGTCAACGAATTTACTAATTCCAAAGCTCACATGCTGACAGATCGGAAGAGCGTCGTGTAGGGAAAGAGTGTATATAGCAGTGTAGATCTCGGTGGTCGCCGGATCATTAAAAAAAAAAAAAGAAGAAGTATGAGCAAGGGGGTAAAAGCTGGTAGTAACGAGCAAGTTGATGGGAGATAGAGCCTGGGGTAGTGG
+
CDDDDFFFFFDBGGGGGGGGGGGGGHHGGHHHHHHHGGGAGHHHHHHHHHHHHHHHGGGHGHGGGHHHHHHHHHHHHHHHHHHHHHHHHHHHHHHHHHHHGGGGHHHGGGGGGHHHHGHHGHHHHHHHHHHHHHHHHHHHHHFHHHGG<CC?1E?CE?-.<FDFFBGGHCCA<----.../0//00:00000/:..---./000.00/<00:000...--//0000000./..:0<<00:/:..-...</.
@M03495:530:000000000-LYBTV:1:2106:25195:9456 2:N:0:CATCACCC+TGCTATAT
ATATTTTGCCGTTGATAAACCAGCTAATCCTGAAAAAAAAATCAAAGCTAAAAACTACAATGCTAAGACCACGATGTGACTGCTATCAAAGTTAGATATATATGTAAATTATTCATCTGTCAAATCCTAGAATTATATCATACCTGCTCCAGCAATCACGACCTGGTCCTGGCAAACAACCTGCAGAAAAGCCAATCAAATATATTTTCACAAGAGATGGAATGTGAGGCAATAATAGAGTACAAAGGTTG
+
CCCCCFFFFFCCGGGGGGGGGGHHHHHHHHHHHHHHHGGGGHGGHHFHHHFHHHGGHFHHHGHHHHHHHHHHGGHGHGHGHGBHHHGHHHHHHHHHHHHHHHHHHHHHHHHHGHHHHHHHHHHHHHHHHGHHHHHHGHHHHHHHGHFHHHHHHHGHHHHGGGCGGGHFHHHHHHHFGHHFGHHFHHGHBHHFGFBGCGHHHGHGFHHFHHHHHHHHHHG0CGGGCFGGGFEFFGGGGGGGFF0CG:9/;FB
@M03495:530:000000000-LYBTV:1:2106:8764:9462 2:N:0:CATCACCC+TGCTATAT
ATATTTTGCCGTTGATAAACCAGAGGACTCAGGCTGGACCAAAGCTCACATGCTGACAGATCGGAAGAGCGTCGTGTAGGGAAAGAGTGTATATAGCAGTGTAGATCTCGGTGGTCGCCGGATCATTAAAAAAAAAAATAAAGTAGAGAAGTGGCATGCACTAATGTCTTGTAAGACAACAAAGAGATAGAATGACCACGTAGTAATAATAAGATGAGAGAGTGTATGTGACAACCAATGACATGCGTAAT
+
CCCCCFFFFFCCGGGGGGGGGGHHHGHHHHGHHHHHGHHHHHHHHHHHHHHHHHGHHHHHHHHGGGGHHHGFGGGGHHHHGGHHHHHFGHHHHFHGFHDFHHHHHFHHBGF/E/?3>/?E/</>FDG2>DFD@/A-<-.000000=0000/000./:.00:0000000000;000;0//..../9//000;0900000.../.90000000000000000:;0000;0;00000....00000000;:...
@M03495:530:000000000-LYBTV:1:2106:15191:9475 2:N:0:CATCACCC+TGCTATAT
ATATTTTGCCGTTGATAAACCAGGACTCAGGCTGGACCAAAGCTCACATGCTGACAGATCGGAAGAGCGTCGTGTAGGGAAAGAGTGTATATAGCAGTGTAGATCTCGGTGGTCGCCGTATCATTAAAAAAAAAAAAGAACAAAAGATATGCGGGTGGCATGACTCTAGATAAAAAACAAATAACGTGTGACAGGAAGGTCGAGTAGAGACTCTGAGTCAGACAGGTGCATGTAAGTGTATAGAGCTGTAA
+
BCCCCFFFFFDCGGGGGFGGGGHGHHHHHHGGHHGHHHHHGHHHHHHHHHHHHHHHHHHHHGGGGGHHGEGGEEHHHHGBGHHHHHHHHHHGHHHFHFGFGGEFFHHEFFGG?E<<E<//B0BFGGDBDFFCC//<->F0///../<00000.-----;/0.00000000000000-:...:00::;./.0;00../..00--;0.:000:0:00000:000;;/.0:000:00000:0000000000000
@M03495:530:000000000-LYBTV:1:2106:12199:9498 2:N:0:CATCACCC+TGCTATAT
ATATTTTGCCGTTGATAAACCAGCTAATCCTGAAAAAAAAATCAAAGCTAAAAACTACAATGCTAAGACCACGATGTGACTGCTATCAAAGTTAGATATATATGTAAATTATTCATCTGTCAAATCCTAGAATTATATCATACCTGCTCCAGCAATCACGACCTGTAATGGTTTAGTGGGTTGTTCACTGTTTCTGAAAAATGAAGATAGTTGTCCAGCTTCCAAAAAGTTTATTGTGTTTTCTAGTGGAG
+
3AABBFFFFFBBGGGGGGGGGGHHGHHHHHHHHHHHHGGCEHHFHHFGHHHHHHGHHHHHHHHHHFHHHHHHGGHGHHHHHGFHFBHHHHHHHHHHHHHHHHHHHHHHHHHHHHHHHHGHHHHHHHHHHHHHHHHHHHHHHHFHHHHHHGHHHHHHHGHGGGGGHHGHHHHGHHGFGHHHEGGGHHHHHGHHHEHGHHHHHHFFFBCHHGGHHHHHHHEHHGCCCC.EEBBFFGGGGGCFFFFGGGGG.;A
@M03495:530:000000000-LYBTV:1:2106:9024:9504 2:N:0:CATCACCC+TGCTATAT
ATATTTTGCCGTTGATAAACCAGCTAATCCTGAAAAAAAAATCAAAGCTAAAAACTACAATGCTAAGACCACGATGTGACTGCTATCAAAGTTAGATATATATGTAAATTATTCATCTGTCAAATCCTAGAATTATATCATACCTGCTCCAGCAATCACGACCTGTAATGGTTTAGTGGGTTGTTCACTGTTTCTGAAAAATGAAGATAGTTGTCCAGCTTCCAAAAAGTTTATTGTGTTTTCTAGTGGAG
+
3AAA?DFFFFBBGGGGGFGGGGHHHHHGHHHHHHHHHGGGGHHHHGHHHHFHHHGHHHHHGHHHGFGHHHHHGGHGGHHHHFGHHHHHHHHHHHHHHHHHHHFHGHHGHHHHHHHHHHHHHHHHHHHHHHHHHHHHHHHHHHHFHHHHHFHHEHFHHGHGDCCGHHHDGFGHFHHHDGHFAFCGHHHFHHGHGFHHGHHHAGFHHHGHFGHHHHHFHHGEHHGHFCGEDFFG0FFGGFFFGGFGG09;FGG
@M03495:530:000000000-LYBTV:1:2106:11308:9510 2:N:0:CATCACCC+TGCTATAT
ATATTTTGCCGTTGATAAACCAGGACTCAGGCTGGACCAAAGCTCACATGCTGACAGATCGGAAGAGCGTCGTGTAGGGAAAGAGTGTATATAGCAGTGTAGATCTCGGTGGTCGCCGGATCATTAAAAAAAAAAAGAAGTAGGATGCAGGTGTGGGGCGTAGTGGAGCGAAGTGAGAGAGGCATGCTGGCACTCAGAGCGACAGGGGTGGTGATCAGTTCAGTGAGGATGGACAGCGGCTGACGAGGTGC
+
CCBCCFFFFFCCGGGGGGGGGGHGHHHHHHHHHHGHHHHDHHGGCHHHHHHHHHGHHHHHHGGGGFHHGGGFEGHFHGGBGGHHHBGFHHHHHHHHHFFBGHE4BHGHG>EF?3E/EE/C//FFHD2F>@B?D<--...<<000<00/00..00...-.-9--./.09/--99.0:000.....0.0;00./0///900/-----..-.:-..0000090000;000.0/0./09.A---9-./..--..0
@M03495:530:000000000-LYBTV:1:2106:9439:9526 2:N:0:CATCACCC+TGCTATAT
ATATTTTGCCGTTGATAAACCAAAGCTCACATGCTGACAGATCGGAAGAGCGTCGTGTAGGGAAAGAGTGTATATAGCAGTGTAGATCTCGGTGGTCGCCGTATCATTAAAAAAAAAAAAAGAGTAGGAAGAACGCGGAGAGGGAGTCGAGAAAATAAGAGGATGGGTGTGACGATGGTAGAGAGAGAGGTTGGCACAGATTGCGACTCGACACCTCAATGACGTGTAACGCAGTCTCGACATAACCAGTG
+
EEEEEFFFFFEDGGGGGGGGGGHHHHHHHHHHHGHHHHGHHHHHGGGGHHHGGGGGGHHHHGHGHHHHHHHHHHHHHHHHHHFHHGHHHFHGAEGEHG@EEEG0EHHHHGEFHGG?BF/<<//=1111<100<0..----:....../-.-<.</1011:<..:09./.9.119....011111.<....0</-000<<0<100<---...-.-./.:01110...//1<.---.011/0-.<11000.:0
@M03495:530:000000000-LYBTV:1:2106:21017:9539 2:N:0:CATCACCC+TGCTATAT
ATATTTTGCCGTTGATAAACCAGCTAATCCTGAAAAAAAAATCAAAGCTAAAAACTACAATGCTAAGACCACGATGTGACTGCTATCAAAGTTAGATATATATGTAAATTATTCATCTGTCAAATCCTAGAATTATATCATACCTGCTCCAGCAATCACGACCTGTAATGGTTTAGTGGGTTGTTCACTGTTTCTGAAAAATGAAGATAGTTGTCCAGCTTCCAAAAAGTTTATTGTGTTTTCTAGTGGAG
+
AAABBFFFFFBAFFGGGGGGGGHGHHHFHHHHHHHGHGGGGGFFHHBGHHHHHEEFGFGHGHHHHBHHGHHHGGHGFHHHHHGHHHEFHHHHGHGHHHHHHHHGFHHGHHHHGHFBHHHHHHHHHHGHHHHHHHHHHHHHHHFFHHFHHHHFFHHHGFHGGGGGHHHHHHB<GFHG1=FGDFFDHHGHHHGHHGFHD<DBGHFBGFGFHGCGGHHFFHHFGFHH0GGED00CCFEGFFBFFGEF;B;0C0A
@M03495:530:000000000-LYBTV:1:2106:6176:9560 2:N:0:CATCACCC+TGCTATAT
ATATTTTGCCGTTGATAAACCAGCTAATTCCAAAGCTCACATGCTGACAGATCGGAAGAGCGTCGTGTAGGGAAAGAGTGTATATAGCAGTGTAGATATAGGTGGTTTCAGTATAACTAAAAAAAAGGGATGCTGTGCAAGATTTTCTTCATGAAATATATTTTTTACCTGATCATCCAGAATTAAAACAGATAAAAGCCGTTCTCCAGGACGACAGAAAGATATTTAATTTTAAATTTGTGGTCTAGAAG
+
AAABBFFFFFBAECGFGFGDGGFEFGFFGDFHGFF2F3FDHHHHEB523F3FF2AEFE1EBA1AEE1A2A3?311F3?5B5DF4FD4F43F@443@44B4@3B31E113@44444B4BGH33B//<///?2?233BF2@2@2<2FG22G2>GFBGBHF1F1@F1?CF<F1FGHHHDG11DF/0=D0000<<C0D=00=CG-;./.00://.:-9;:B/9BF/0000000;00909;900;09;.///;//9
@M03495:530:000000000-LYBTV:1:2106:18322:9562 2:N:0:CATCACCC+TGCTATAT
ATATTTTGCCGTTGATAAACCAGGACTCAGGCTGGACCAAAGCTCACATGCTGACAGATCGGAAGAGCGTCGTGTAGGGAAAGAGTGTATATAGCAGTGTAGATCTCGGTGGTCGCCGTATCATTACAAAAAAAAAGAACATACCTACTCGAGCGATGACGAACTATAATGAGTTGGAGGGTGATACATTGTTTCGGACACAGGAAGATTGTGGTCTAGGTTCACAATAGCATATGATGTTTGCCACGGAG
+
BCCCCFFFFFBBGGGGGGGGGGHGHGHGHHFHHFFHGHHGHHHHHHGHHGHHHHHHHHHHHGCFGHHHGEGGEGGHGEFGHHFFCBBFGHHHHBEHGHHHHGHFF4GHE/>AE3E</E//??HHBG33FF?/B/<//=0<0=11<11011.<..--..<0<.-::011<1<11111<0:.-9..111111111/1.<.AB?/<../.<11001./<:110110011001<111:<1111111/10109<-.
@M03495:530:000000000-LYBTV:1:2106:7060:9564 2:N:0:CATCACCC+TGCTATAT
ATATTTTGCCGTTGATAAACCACCCTCCCTGTGGTCGTTATCTTGCTCCTTCTGTCGTCAACGAATTTACTAATTCCAAAGCTCACATGCTGACAGATCGGAAGAGCGTCGTGTAGGGAAAGAGTGTATATAGCAGTGTAGATCTCGGTGGTCGCCGTATCATTAAAAAAAAAAAAAATGGAAGTTATGACTGTATAGAGCAACCATTTGACTAGCAAATAGTTGAACCTTGTCCGAGGATAGACCTAATT
+
CBCBCFFFFFCAGGGGGGGGGGGGGHHGGHHHHHHHGGGHHHHHHGHHHHHHHHHHGGGHGHGGGHHHGHHHHHHHHHHHHGHGEHHHHGHFFHGHHHHHGEGGHHGGGGGGGHHFFGGHHFGGGHHHHHGFGGFHFGGFHGFEFFFE/?EA?//?//.>0=<1FF1DGD--;::--;.00;0/00000;;00:0009000//...9////////;;//:::://9:/.////:/:.---////////;//
@M03495:530:000000000-LYBTV:1:2106:14737:9567 2:N:0:CATCACCC+TGCTATAT
ATATTTTGCCGTTGATAAACCACCCTCCCTGTGGTCGTTATCTTGCTCCTTCTGTCGTCAACGAATTTACTATTCCAAAGCTCACATGCTGACAGATCGGAAGAGCGTCGTGTAGGGAAAGAGTGTATATAGCAGTGTAGATCTCGGTGGTCGCCGTATCATTAAAAAAAAAAAAGGAAGAGGAATGCATGATGAGTATGTGAGGCAAGGAAGAAGACATGATAGCGAAGCAAGTGATGTAGTAGCATTAA
+
CCCCDFFFFFDCGGGGGGGGGGGGGHHGGHHHHHHHGGGHHHHHHHHHHHHHHHHHGGGHGHGGGHHHHHHHHHHHHHHHHHHHHHHHHHHHHHHHHHHGGGGHHGGGGGGGHHHHGHHHHHHHHGFHHHHGHHHFH3FDDFBHHFG<CE?2A/CE/.<ADFFHD<GD<??E--9..//...../00111<0111:11<1:111......./..</0//<00:111-----://11B11111111111111
@M03495:530:000000000-LYBTV:1:2106:27580:9571 2:N:0:CATCACCC+TGCTATAT
ATATTTTGCCGTTGATAAACCAGCTAATCCTGAAAAAAAAATCAAAGCTAAAAACTACAATGCTAAGACCACGATGTGACTGCTATCAAAGTTAGATATATATGTAAATTATTCATCTGTCAAATCCTAGAATTATATCATACCTGCTCCAGCAATCACGACCTGTAATGGTTTAGTGGGTTGTTCACTGTTTCTGAAAAATGAAGATAGTTGTCCAGCTTCCAAAAAGTTTATTGTGTTTTCTAGTGGAG
+
3AAAAFFFFFDBGGGEFCDGGGHHHHGGHHHHBGHBFEGE0FFFHBGHHFDGBFEGFFEEGHHDHGFHF2EHD>GF?GG4@GEHGFFH43BBEGEG4BG@GHHHFFH4G?GGFHHHBGBEFHBFEHCHHGFHHFHHHHFHHHFFGHFFHHHBF0@FFHE?DDGGHFFHHH1<10?GFBGA.<AE<GGFDGDGGBHHHHHDFGHH<CFHFHFHHHH0;//C0;C:G<G..0;FFGGGGBFGFFGB000;.9;
@M03495:530:000000000-LYBTV:1:2106:27542:9578 2:N:0:CATCACCC+TGCTATAT
ATATTTTGCCGTTGATAAACCAGCTAATCCTGAAAAAAAAATCAAAGCTAAACACTACAATGCTAAGACCACGATGTGACTGCTATCAAAGTTAGATATATATGTAAATTATTCATCTGTCCACACCTAGAATTATATCATACCTGCTCCAGCAATCACGACCTGTGATGGTTTAGTGGGTTGTGCACTGTTTATGAAAAATGAAGATAGTTGTCCAGCTTCCAAACAGATTATTGTGTTTTCTAGTGGAG
+
1A>A?3B3BDD1A1F3EGGDFGHG111E1F3FFG1BB0///BB1BF10BBB11BB1FGB11AF22@1F1>FG?EA/0B@@DGBB1GGB@FHFHE@G222B2BE@22BFF2BBEG22FGBBF1F11//<F1F121>22FGGFHB0DG01B11@@001<<<E//>/0?111?11F01111<<A.<E.=0D0CDDG<00<00<<.<C0;CGBC:000;;::;:00/900.99/00000CBBB/BF0FBF00.:E
@M03495:530:000000000-LYBTV:1:2106:24937:9586 2:N:0:CATCACCC+TGCTATAT
ATATTTTGCCGTTGATAAACCAGCCTCCCTGTGGTCGTTATCTTGCTCCTTCTGTCGTCAACGAATTTACTAATTCCAAAGCTCACATGCTGACAGATCGGAAGAGCGTCGTGTAGGGAAAGAGTGTATATAGCAGTGTAGATCTCGGTGGTCGCCGTATCATTAAAAAAAAAAAACAGTAAGTATATGTGTTCGATTGAGCTATTAACTCAATGCTTTCTCATATTGGTGTTCATCTCCGTGGGAAGTTG
+
CCCCCFFFFFCCGGGGGGGGGGHHGHHHGHHHHHHHGGGHHHHHHHHHHHHHHHHHGGGHGHGGGHHHHHHHFHHHHHHHHHHHHHHHHHHHHHHGHHHHGGGGHHHGGGGGGHHHHGHHHHHHHHHHHHHHHHHHFGFGHHFBH@GGEEEDB@@AE>.<FGHDGB11<<@E<---../111111<11<111/<..11.:0:101111111001<<11<1111:111101.<.1111110...--.0.011
@M03495:530:000000000-LYBTV:1:2106:10532:9596 2:N:0:CATCACCC+TGCTATAT
ATATTTTGCCGTTGATAAACCACCCTCCCTGTGGTCGTTATCTTGCTCCTTCTGTCGTCAACGAATTTACTAATTCCAAAGCTCACATGCTGACAGATCGGAAGAGCGTCGTGTAGGGAAAGAGTGTATATAGCAGTGTAGATCTCGGTGGTCGCCGTATCATTAAAAAAAAAAACAGAGAATAGATCAGTGGACGAGATAGTGATCAATGAATAAACAGAACTTATCAGGATACAATTGAGATGCAGGAG
+
CCCDDFFFFFDCGGGGGGGGGGGGGHHGGHHHHHHHGGGHHHHHHHHHHHGHHHHHGGGHGHGGFHHHHHHHHHHHHHHHHGHHHHHHGHHHHHHHGHHHGGGGHHHGGGGGGHGGHGHHHHGHHHHHHHHHHGHHHHHHHFDF>@FGBED/1A<EE>.0FBBGFFGFGEE?CEC..//::000000<0000/00---..0<0000<0:000000:000//0/:0000000<000000<000<0<000...
@M03495:530:000000000-LYBTV:1:2106:4382:9601 2:N:0:CATCACCC+TGCTATAT
CGTATGCCGTTGATAAACCAGCTAATCCTGAAAAAAAAATCAAAGCTAAAAACTACAATGCTAAGACCACGATGTGACTGCTATCAAAGTTAGATATATATGTAAATTATTCATCTGTCAAATCCTAGAATTATATCATACCTGCTCCAGCAATCACGACCTGTAATGGTTTAGTGGGTTGTTCACTGTTTCTGAAAAATGAAGATAGTTGTCCAGCTTCCAAAAAGTTTATTGTGTTTTCTAGTGGAGGT
+
AAAABFFFBBB?GGCGG4F4FGGGHF4FFHFHHHHGGGEAFHGFHHHHHHHHGGHHHFFHHFHHHFHHHGG?GGHHFHFHHGFHHHHHHHHHHHHHHFGHHFHHHHGHHGHFGHHHHHGHFHHFHHHFHHHHHHHGFHEHHGHGHHGGHHFHHHHHHFGG/EGGHFHHHGFF1FGD>GEGGGFHHGGHGFDDGGGHHGHHHHHGCGFHHHHC0<CCFHFGFHHG.EEGGFBFFGBFFGFG0FFFF0.BEE.
@M03495:530:000000000-LYBTV:1:2106:7412:9614 2:N:0:CATCACCC+TGCTATAT
ATATTTTGCCGTTGATAAACCAGCTAATCCTGAAAAAAAAATCAAAGCTAAAAACTACAATGCTAAGACCACGATGTGACTGCTATCAAAGTTAGATATATATGTAAATTATTCATCTGTCAAATCCTAGAATTATATCATACCTGCTCCAGCAATCACGACCTGTAATGGTTTAGTGGGTTGTTCACTGTTTCTGAAAAATGAAGATAGTTGTCCAGCTTCCAAAAAGTTTATTGTGTTTTCTAGTGGAG
+
BCCCCFFFFFCCGGGGGGGGGGHHHHHHHHHGHHHHHGGGGHHHHHHHHHHHHHGHHHHHHGHHHEHHHHHHGGHGHHHHHGHGBGHHHHGHHHHHHHHHHHHGHHHHHHHHHHHHHHGHHHHHHGHHHHHHGHGHHHHHHHFHHHHGHGGHGHHHHHHGEGGGHHHHHHGDFHHH>GAGFGGGHHHHHHHHGHHHHHHHHHHGHFHHHHHHFHHFFHFHHFHHHHEFDFGGGGGFFBFGEGGGGGGGEEE
@M03495:530:000000000-LYBTV:1:2106:27382:9627 2:N:0:CATCACCC+TGCTATAT
ATATTTTGCCGTTGATAAACCAGGGACTCAGGCTGGACCAAAGCTCACATGCTGACAGATCGGAAGAGCGTCGTGTAGGGAAAGAGTGTATATAGCAGTGGAGATCTCGGTGGTCGCCGGATCATTAAAAAAAAAAACAAACGTGATCTATAGTCAGAGCGGGATTGCGTTAACACAATAGATACTATATAGGAATCGTGACGAGAATGTGTCTTATACCATATATATGTGACACGTACCTCTCCTGACTC
+
BBABBFFFFFBBGGGGGGGGGGHGGGGHGGHHHHHGHHHHHGHGHHGHHHHHHHHHHGHDGGGFGEEGHCGGEEEHHHHGEHHHCGHHGHHHGHGHG@4B3B?33?B40F?E?<3</??/<</<>D2>@>F?@C---.......<./00000:000000/-:;-.9/0....:90/.:0000000;0;09://///9.../...-..//;////9/////:://///////////.;;..://////////
@M03495:530:000000000-LYBTV:1:2106:13279:9634 2:N:0:CATCACCC+TGCTATAT
ATATTTTGCCGTTGATAAACCACCCTCCCTGTGGTCGTTATCTTGCTCCTTCTGTCGTCAACGAATTTACTAATTCCAAAGCTCACATGCTGACAGATCGGAAGAGCGTCGTGTAGGGAAAGAGTGTATATAGCAGTGTAGATCTCGGTGGTCGCCGTATCATTAAAAAAAAAAAAAGGAAAGACGTAGTTGAGGGTAGCTGGCGTGTGAACGAATAGAGCTGACAGATGTACGACTAAGCAGAGATCATG
+
DDDDCFFFFFCCGGGGGGGGGGGGGHHGGHHHHHHHGGGHHHHHHHHHHHHHHHHHGGGHGHGGGHHHHHHHGHHHHHHHHHHHHHHHHHHHHHHHHHHHGGGGHHHGEGEEGHHHHGHHHHHHHHHHHHHHHHHHHHHHHH2FDGHE<CG/1A?/E/<00=>1F<G1<<<<-<---..///.//.99..:00<:.</.<00/.-<-<<000.....000000</00/<00<0...9-00/0//./00000
@M03495:530:000000000-LYBTV:1:2106:21920:9659 2:N:0:CATCACCC+TGCTATAT
ATATTTTGCCGTTGATAAACCAGTCCAAAGCTCACATGCTGACAGATCGGAAGAGCGTCGTGTAGGGAAAGAGTGTATATAGCAGTGTAGATCTCGGTGGTCGCCGTATCATTAAAAAAAAAAAAGGAGAAAGAATCGTGCGACTAGTCTCATACAAGGAAGGTGTGTGTGAGGCGAAGAGTGAGGTTATGCACACGCCAGACTGAGCAGACACAGAGCACGTAATACGAGTGATCAGCGCTTTTCTTATC
+
CCCBCFFFFFDCGGGGGGGGGGHHHHHHHHHHHHHHGHHHHHHHHHHGHGGGGHGHGGGGEGHHHHGBGHHGHHHHHHHHHGHHFGHHHFEHHHHGF1EA?@E/FE>>004FGFFFFBEFGC/////0/.01100110.<.-.---011111111000../:.:0<.<.<.1<..----..:<10.//1<:<101.--..-..000000//.///.0//0.-./..1199<..1<1100.<...:111111
@M03495:530:000000000-LYBTV:1:2106:5894:9666 2:N:0:CATCACCC+TGCTATAT
ATATTTTGCCGTTGATAAACCAGCTAATCCTGAAAAAAAAATCAAAGCTAAAAACTACAATGCTAAGACCACGATGTGACTGCTATCAAAGTTAGATATATATGTAAATTATTCATCTGTCAAATCCTAGAATTATATCATACCTGCTCCAGCAATCACGACCTGTAATGGTTTAGTGGGTTGTTCACTGTTTCTGAAAAATGAAGATAGTTGTCCAGCTTCCAAAAAGTTTATTGTGTTTTCTAGTGGAG
+
BBBABFFFFFBBGGCGGGGGGGHHHHHHHHHHFHHHHGGGGHGHHGBGHHHHGHGHHGHHHHHHHFHHHHHHGGHGFHHHGF3GHHGHHHGHHHGGHHHHHHHHGHHHHGHHHHHGHHHHHHHGHHHHHHHHHHHHHHHHHGGFGHHFFGHFHHHHHGHFGGGGHHHDFFG<GHFHFFGGGGCGHHHHHHHHFHHHHHHH.CGFGFGFHHHHHHHGCHHGHEGHHHH.AFFBFGGEBCB9FG0FGB90.0C
@M03495:530:000000000-LYBTV:1:2106:26334:9674 2:N:0:CATCACCC+TGCTATAT
ATATTTTGCCGTTGATAAACCAAAGCTCACATGCTGACAGATCGGAAGAGCGTCGTGTAGGGAAAGAGTGTATATAGCAGTGTAGATCTCGGTGGTCGCCGTATCATTAAAAAAAAAAAAATTTGAATTCCAGGTTTAATGGTATAAACCAGAGACATTGCTTCAACAGCCTAAAGGTTACTGTGTGTTAGGCTAGTGTAGTTATGATTTCAGATGCGCTTACATTGGTGCTCGGGTGCTTATTCCAGCGA
+
BCCCCFFFFFCAGGGGGGGGGGHHHHHHHHHHHHHHHHHHHHHHGEGGFHGGGGGGGHHHHGGHHHFHHHHHHHHHHGHHHH5FGGFGGHAFEFGEGECGGC/CC4FFHHGHEFG?>///<?11111=11111>11111>111100000/....///<0000000000/../0:000;;00009;0.;900/;00.00;900;000000000;0009-.;..0099000.000.--.-.0000;0000/--
@M03495:530:000000000-LYBTV:1:2106:23374:9700 2:N:0:CATCACCC+TGCTATAT
ATATTTTGCCGTTGATAAACCAGCTAATCCTGAAAAAAAAATCAAAGCTAAAAACTACAATGCTAAGACCACGATGTGACTGCTATCAAAGTTAGATATATATGTAAATTATTCATCTGTCAAATCCTAGAATTATATCATACCTGCTCCAGCAATCACGACCTGTAATGGTTTAGTGGGTTGTTCACTGTTTCTGAAAAATGAAGATAGTTGTCCAGCTTCCAAAAAGTTTATTGTGTTTTCTAGTGGAG
+
@BBCBFFFFFCBGGGGGGGGGGHHHHHHCHHFHHHGHGGGGHHHHHGGHGHHHHGHHHHHHHHHHHHHHHHHGGHGFFHHHHEHHHHHHHHHHHFHGHHHHHHHHHHHHHHHHHGHGHFHHFHHHHHHHHGHHHHHHHHHHHBGGHGHHHFHHFFFHFHDADCGHHFGHHEGGFHHHHHHGGGEGFGHHHGFGHFEHFHFFHHHDF0CGGFFHHFGHHGHGFHFFHHGGBFFFFGFFFCFGFBFFBBFGGG
@M03495:530:000000000-LYBTV:1:2106:27166:9731 2:N:0:CATCACCC+TGCTATAT
ATATTTTGCCGTTGATAAACCAAAGCTCACATGCTGACAGATCGGAAGAGCGTCGTGTAGGGAAAGAGTGTATATAGCAGTGTAGATCTCGGTGGTCGGCGGATCATTAAAAGAAAAAAATCAGTGGCATGACACTGGGAGACTCGTGGTTAGGAGACAATTGCCACCCATCTCGGTATAGCTTCGGCACGGGGACGATTCTACAAACCTCTGGCTGACTTGGCCTCATTGTCAGCTACTTCTACGCCGAG
+
BBABBFFFFFBBGGCGD5FGGGHHHCHHCGFGFHHFHHCHGDFEEEEEEGFEGGGGGCHFFGEGFAGGFBDFFFGHGE5FFB5BFDFH4@1F?1E13//>>////FBB3B?33?BBG0><0<11110/0101111110<0...1>.<..<.0<<0/..//:0:00=0.:.;/00.....;00000:.---:-9-9---..///;9//..//////...;/9/////.////9//9//////;9//.---;-
@M03495:530:000000000-LYBTV:1:2106:28440:9739 2:N:0:CATCACCC+TGCTATAT
ATATTTTGCCGTTGATAAACCAGCTAATCCTGAAAAAAAAATCAAAGCTAAAAACTACAATGCTAAGACCACGATGTGACTGCTATCAAAGTTAGATATATATGTAAATTATTCATCTGTCAAATCCTAGAATTATATCATACCTGCTCCAGCAATCACGACCTGTCCTGGTAAACAACCTGCAGAAAAGCCAATCAAATATATTTTCACAAGAGATGGAATGTGAGGCAATAATAGAGTAAAAAGGTTGA
+
??ABBFFFFFBAE2AGGGGFGGHHHHHGFFGHHFHCCEFC?FFF3FD2EFFGHFEGHHGHFGHHHHFHHHHH?FHGHEHHFDHHHHBGHBG@FHHHFHHHHHHGGFHHHHHFFBFGHHHHGHH4FFGHHHHEG4FHEHGFHHG?DFH2BF?FFCGF22FEBFCFEHE1FG01?FHHGCGCGH0<<1<1>/<G///<C0DFGG0=DFF00CG0C/.::C/:0C00;::A.CF/;9009B00;0;BFF.90=/
@M03495:530:000000000-LYBTV:1:2106:5225:9740 2:N:0:CATCACCC+TGCTATAT
ATATTTTGCCGTTGATAAACCACCCTCCCTGTGGTCGTTATCTTGCTCCTTCTGTCGTCAACGAATTTACTAATTCCAAAGCTCACATGCTGACAGATCGGAAGAGCGTCGTGTAGGGAAAGAGTGTATATAGCAGTGTAGATCTCGGTGGTCGCCGGATCATTAAAAAAAAAAAGAGAGGATCGTACGAGGTCATAGTGTAAGTAGATAAGAAACGATAAGCAAGAGGTTAGATATGATGACAGTGTGAT
+
CCCCCFFFFFCBGGGGGGGGGGGGGHHGGGHHHHHHGGGHHHHHHHHHHHHHHHHHGGGHGHGGGHHHHHHHHHHHHHHHHHHHHHHHHHHHHHHHHHHHGGGGHHHGFGGGGHHHHGHHHGHGHHHHHHHHHHHGGGBHBFH2HFHG/CDCFCCEF<<.-GFFF==DG?E?A:?.:C/.:.//./..-..-./0:009090009000000000//..9..000//9..:::900090000000;000000
@M03495:530:000000000-LYBTV:1:2106:13118:9741 2:N:0:CATCACCC+TGCTATAT
ATATTTTGCCGTTGATAAACCAGCTAATCCTGAAAAAAAAATCAAAGCTAAAAACTACAATGCTAAGACCACGATGTGACTGCTATCAAAGTTAGATATATATGTAAATTATTCATCTGTCAAATCCTAGAATTATATCATACCTGCTCCAGCAATCACGACCTGTAATGGTTTAGTGGGTTGTTCACTGTTTCTGAAAAATGAAGATAGTTGTCCAGCTTCCAAAAAGTTTATTGTGTTTTCTAGTGGAG
+
ABBBBFFFFFBBGFGGGFGGGGHHHHHHHHHHHHHHHGGGGHHHHHFFHHHHHHGHHHHHHHHHHFHHHHHHGGHGHHHHHHHGHHHHHHHHHHGHHHGHGHHHHHHHHHHHHHHHHHHHGGHHGHGHHHHHHHHHHHHHHHHFHHEGHHHHFHHHHHHGGGGCHFH11DGGHHHF=GAGEFFGHHHHHHHHHHHHHHGHHHHHHHHHHHGGHHH0GBCG0C:CGFHGFCFGGGGGGGFFGGGGGGGG.BE
@M03495:530:000000000-LYBTV:1:2106:27215:9762 2:N:0:CATCACCC+TGCTATAT
ATATTTTGCCGTTGATAAACCACCCTCCCTGTGGTCGTTATCTTGCTCCTTCTGTCGTCAACGAATTTACTAATTCCAAAGGTGGAGTATGTTGTTTTTGGATTTTAAGGTAATTGTTGGCTCTAGCTGCCATAACAATGTCACAACCACTTCTTGCCCTCCAAAGCTCACATGCTGACAGATCGGAAGAGCGTCGTGTAGGGAAAGAGTGTATATAGTAGTGTATGGACAGGTGGTCGCCGGGTTATTAA
+
A3ABAFFFFFBAFG4EGG5GFGGGGHHGGGHHHFGGEGDHGFHFGHHHBBFFHGHHCGGA1FAF1AAGHFDBFFHFG555FH3@11?E3F4FHFHEHF1/EF3BDF4@3F4F?DE4BF0/CG33FDGGFBGFFF3FEBFDGFFFB?/??/1<1G1@DCGGFB01??B1?1FGBD1F1FBGCHBCG?DFAGAG-..<AD.C;0./..;C/;C0:0CB000900/0;00/000;.9/.C0:-.---...////
@M03495:530:000000000-LYBTV:1:2106:19619:9763 2:N:0:CATCACCC+TGCTATAT
ATATTTTGCCGTTGATAAACCAGCTAATCCTGAAAAAAAAATCAAAGCTAAAAACTACAATGCTAAGACCACGATGTGACTGCTATCAAAGTTAGATATATATGTAAATTATTCATCTGTCAAATCCTAGAATTATATCATACCTGCTCCAGCAATCACGACCTGTCCTGGCAAACAACCTGCAGAAAAGCCAATCAAATATATTTTCACAAGAGATGGAATGTGAGGCAATAATAGAGTACAAAGGTTGA
+
ABBCCFFFFFCBGGGGGGGGGGGHHHHHHHHHHHHHHGGGGHHHHGHHHHHHHHGHHHHFHHHHHFHHHHHHGGHGHHGHHHHHHHHHHHHHGHGHHHHHHHHHHHHHHHHHHHHHHHHHHHHHHHHHGHHHHHHHHHHHHHGHHHGHHEHGHHBGHHHGCGGGHHHGHHFFBGCFGHCEGHFHHFFFHGGGHFFFFGFHGFHFGGHFGEHHFGHGHHHFBGHHGGFGEFGGF09CBFF;BBFGGFGGGGF
@M03495:530:000000000-LYBTV:1:2106:14570:9765 2:N:0:CATCACCC+TGCTATAT
ATATTTTGCCGTTGATAAACCAGCTAATCCTGAAAAAAAAATCAAAGCTAAAAACTACAATGCTAAGACCACGATGTGACTGCTATCAAAGTTAGATATATATGTAAATTATTCATCTGTCAAATCCTAGAATTATATCATACCTGCTCCAGCAATCACGACCTGTAATGGTTTAGTGGGTTGTTCACTGTTTCTGAAAAATGAAGATAGTTGTCCAGCTTCCAAAAAGTTTATTGTGTTTTCTAGTGGAG
+
AAABAFFFFFCBGGGGGGGGGGHHHHHHHHHHHHHHHGGGGHHHHHFHHHHGHHGHHHHHGHHGHHHHHHHHGGHGFFHGHHFHGGHHHHHHHHGGHHHHHHHHHHHHHHHHHHGHHHHHHGHGHHGHHGHHHHHHHHHHHHGHHGHHGHHGHHHHGHHGGGGGHHHHHHGDDHHHFHHGGGGGHHHHGGHHGHFGHFHHHHGFFHFHHHHHGHGHGHHHHFBCGHEE.;FFFGGGFGGGFGFGGGGFGBE
@M03495:530:000000000-LYBTV:1:2106:10163:9772 2:N:0:CATCACCC+TGCTATAT
ATATTTTGCCGTTGATAAACCAGTCAGGAGTCCAAAGCTCACATGCTGACAGATCGGAAGAGCGTCGTGTAGGGAAAGAGTGTATATAGCAGTGTAGATCTCGGTGGTCGCCGTATCATTAAAAAAAAAAAAAAAGTAAGAAAGTAGGAGCGATGATGGAAATGAAAAGAACAGAGTGATATAGAGAAACTTGAGTATGAGAGGCGAGTAATGAGGTATAGATGTATGTAGAGTGACTGTGGCACAGAGGA
+
CCDCDFFFFFCCGGGGGGGGGGHHHHHEBFGHHHHHHGHHHHHHHHHHHHHHHHHHGGGGHHHGGGFFFFGHHGHHHHHHHHHHHHHHGHHHHHDGGGFFHHHG>EG>BE>EFEECFHFHHFHGHGGC@C/><--.<11111/011100/.--..1110/0001111</../////<111111111100/1:100<1111110..----.11<11//01<11111:11:1:11<11111<1<./0//0/..
@M03495:530:000000000-LYBTV:1:2106:28060:9774 2:N:0:CATCACCC+TGCTATAT
ATATTTTGCCGTTGATAAACCAGCTAATTCCAAAGCTCACATGCTGACAGATCGGAAGAGCGTCGTGTAGGGAAAGAGTGTATATAGCAGTGTAGATTTCGGTGGTCGGCGGATCATTAAAAAAAAATACTCTCGTGAAGCAGGTGCTGGCTGTTATCGTGATGTATAAAACTTCCGTAGACGCCGTTGATTCATCTGCATCATGTCGTATGGACCATGTGAGGTCCCTTATCGAGTATAGTGCTGTGGGT
+
AAAABFFFFFBBGGGGGGFFGGHHGHHHHHHGHHHHHHHHHHHHHGDFGHGHHHFFGGHHFGBEAAEBFGHGEAFHEFGGGGHF4GHHBGHGFBGFD44BF?1?E1BE//>//B/03BF222<>/<>0111111..<0.10//..<000/</.<;000././/0:00000000000.0...0.----...;0;00;900///9//:/..;9/.//../9////./99.///;/..;;.//////////...
@M03495:530:000000000-LYBTV:1:2106:10441:9850 2:N:0:CATCACCC+TGCTATAT
ATATTTTGCCGTTGATAAACCAGCTAATCCTGAAAAAAAAATCAAAGCTAAAAACTACAATGCTAAGACCACGATGTGACTGCTATCAAAGTTAGATATATATGTAAATTATTCATCTGTCAAATCCTAGAATTATATCATACCTGCTCCAGCAATCACGACCTGTAATGGTTTAGTGGGTTGTTCACTGTTTCTGAAAAATGAAGATAGTTGTCCAGCTTCCAAAAAGTTTATTGTGTTTTCTAGTGGAG
+
CBBCCFFBFFBBGCEGFGGGGGHGHHHFHHHHHCHFFGFGGHFHHHGFHHHHHHGHHHHHHHHGGFHHHHHEGGHGHHHGGHFHGHHHHGHHHHFHHHHHHHHHFGHHHHHHHHHHHHHHFHHHHHHHHHHHHHHHHHHHHHHBHHGFHHHHFHEFFHFGGGGGHDG1GHFGDHHG=FFFCECGHHHHHHHHHHHFFHFFHHHFGFCHBGGBGHF0CHB0CGFHHG:ADBFFFGGGGGGGGGBFFFBFGEE
@M03495:530:000000000-LYBTV:1:2106:8745:9856 2:N:0:CATCACCC+TGCTATAT
ATATTTTGCCGTTGATAAACCAGTCACAACCACTTCTTGCCCTCCAAAGCTCACATGCTGACAGATCGGAAGAGCGTCGTGTAGGGAAAGAGTGTATATAGCAGTGTAGATCTCGGTGGTCGCCGTATCATTAAAAAAAAAAACAGAGCAGAAGCAAGAAGTATAGGGAGGATAAAATAGATGAAAAAAGTAATGTAAGACTGAGTCGCATAGCTGATGTGGGACAGTATATCACCGTAGGAAGGAAAGTT
+
DEDDCFFFFFDDGGGGGGGGGGHHHHHHHGGGGHHHHHHHHHHHGHHHHHHHHHHHHHHHHHHHHHHHGGGGHHHGGGGEFHFHHGGHHHHHHHHHHHHHGGHHHHHHGGFFHEFF?EFE3</<BB?FGHHHHFHH2CDCCC-..00//0///000////<<11110.<.-./0011:00:1<1111.-.0111111111010001<---..00100<:11<.....<1111<11/...9.01.<.//.11
@M03495:530:000000000-LYBTV:1:2106:27611:9875 2:N:0:CATCACCC+TGCTATAT
ATATTTTGCCGTTGATAAACCATGGCTCTAGCTGCCATAGCAATGTCACAACCACTTCTTGCCCTCCAAAGCTCACATGCTGACAGATCGGAAGAGCGTCGTGTAGGGAAAGAGTGTATATAGCAGTGTAGATCTCGGGGGTCGCCGTATCATTAAAAAAAAGATGCGAGAGGAATCACGCTTGAGAAATACAATCAGCTAGGGGTCAGAAGCGGTCTGAAGCGCGTGATGAGGACCAGGAAGGACTGTGG
+
AABBBFFFFFBBGG4GGGGGGGHGHGHHCDFHHHHHHHGFHFGHHHHGHGFGGGGGHGHHF5GFHHFFFGHHHHHHGHHHFHHHHGGFHHGDGGAGH@EA@>FGFGFEFFGFEGEGBFGHGDHHFBGFD4F4?B4B0C//>//><.@->0<1<=0<000--:..00:-.;;-;./0000......0.0900:0000000000....../0000-;.-./;000-----.:00;/0....../...:/:09/
@M03495:530:000000000-LYBTV:1:2106:6102:9877 2:N:0:CATCACCC+TGCTATAT
ATATTTTGCCGTTGATAAACCAGGCGGACCAAAGCTCACATGCTGACAGATCGGAAGAGCGTCGTGTAGGGAAAGAGTGTATATAGCAGTGTAGATCTCGGTGGTCGCCGTATCATTAAAAAAAAAAATAAAGAAGATTTAGAGATATTAGGGAAAAGAAATGACTAGTTGGTATACCATTAAAAATGGAAATAAACGAGAGAGTAGGATGGGACAAAGAAGACCAAGTTGACAGCACTGACTGTATGGAA
+
BBBBBFFFFFDBGGGGGGGGFGHGHGGGGGHHHHHHHGGHHHHHHHHHHHFHHDGEFFGFGEGGEEHHFHGFHEFHH@F4GFFGHBFGFFFBB3FG4BGF//?E/BE/?B/CB??GHHEFGHGFF/>-0<1100.//00<000000000000./.://../00:000/000/90;00;0009C090.9000;00000..9.-..////;//.......;B.//9....;/9:/:/...////////::.//
@M03495:530:000000000-LYBTV:1:2106:16136:9883 2:N:0:CATCACCC+TGCTATAT
ATATTTTGCGTTGATAAACCAGCTAATCCTGAAAAAAAAATCAAAGCTAAAAACTACAATGCTAAGACCACGATGTGACTGCTATCAAAGTTAGATATATATGTAAATTATTCATCTGTCAAATCCTAGAATTATATCATACCTGCTCCAGCAATCACGACCTGTAATGGTTTAGTGGGTTGTTCACTGTTTCTGAAAAATGAAGATAGTTGTCCAGCTTCCAAAAAGTTTATTGTGTTTTCTAGTGGAGG
+
ABBBBFFFFBBCGGGGGGGGGGHHHHHHHHHHHHHHGGGGHHGHHGGHHHHHHGHHHHHGHHHHHHHHHGHGGHGHHHGFFFHHHHHHHHHHHHHHHHHHHHHHHHHHHHHHHHHHHHHHHHHHHHHHHHHHHHHHHHHHHHEHHHHHHHHHHHHHGHGGGGGHFGHHFF?GHHHHHHFEGFEGGGHHGHHHGHHHHGHEHHGBGGHHHHGHHFHHHFHFGH0GHHFDCFFGGGFGFFGGGCFEB0C.:9D
@M03495:530:000000000-LYBTV:1:2106:13554:9883 2:N:0:CATCACCC+TGCTATAT
ATATTTTGCCGTTGATAAACCAGGGACTCAGGCTGGACCAAAGCTCACATGCTGACAGATCGGAAGAGCGTCGTGTAGGGAAAGAGTGTATATAGCAGTGTAGATCTCGGTGGTCGCCGTATCATTAAAAAAAAAAAAAAAAGGAAGAAGGTAGGCAGTATGATCTTGTTGACAGAGAAAATGTAGGGAGTTATTAATGTATGGGAGAGGTCGGTTTAGTAATGGTATGGATGCACACTAGGTGGTCAGAG
+
CCCDCFFFFFDCGGGGGGGGGGHGGGGHHHHHHHHGHHHGHHGHHHHHHHHHHHHHHHGHHHGGGGHHHGGGGEGHHHHGHHHHGGGHHHHHHHHHHHGHFGFF4FGHFC?EGEFE/EF<ACHGG3FHFFHGF/@D--<---.://..:/.010.00./1111<111111.1010///00/10:110./.9/11111111111/./99..0/---..011111<1:1:0/1<0/001.//0/10.<01/10
@M03495:530:000000000-LYBTV:1:2106:26592:9886 2:N:0:CATCACCC+TGCTATAT
ATATTTTGCCGTTGATAAACCAGCTAATCCTGAAAAAAAAATCAAAGCTAAAAACTACAATGCTAAGACCACGATGTGACTGCTATCAAAGTTAGATATATATGTAAATTATTCATCTGTCAAATCCTAGAATTATATCATACCTGCTCCAGCAATCACGACCTGGTCCTGGCAAACAACCTGCAGAAAAGCCAATCAAATATATTTTCACAAGAGATGGAATGTGAGGCAATAATAGAGTACAAAGGTTG
+
ABABCFFFFFCCGGGGGGGGGGHHHHGGHHHHHHHGHGGGGHHHHGHHHHHGHHGHHHHHHHHHHEHGFHHHGGHGHFHFGHGHHHHHHGHGHHHHHHHHHHHHHHHHGEHHHHHHHHHHHGHEGHFFHHHHHHGHFHHHHHHFHHHHHHHFHHFHHFHGCFFGBFHHHHHHHHHHHHHHFHGHHHFGHFHHHHHHHHHHHHHFHHGHGFHFFC/;GHHEGFGG0;CFA?EG0FGGGGGG9C;CGFBFBB/
@M03495:530:000000000-LYBTV:1:2106:26061:9940 2:N:0:CATCACCC+TGCTATAT
ATATTTTGCCGTTGATAAACCAGCTAATCCTGAAAAAAAAATCAAAGCTAAAAACTACAATGCTAAGACCACGATGTGACTGCTATCAAAGTTAGATATATATGTAAATTATTCATCTGTCAAATCCTAGAATTATAACATACCTGCTCCAGCAATCACGACCTGTAATGGTTTAGTGGGTTGTTCACTGTTTCTGAAAAATGAAGATAGTTGTCCAGCTTCCAAAAAGTTTATTGTGTTTTCTAGTGGAG
+
3AABAFFFFFBBGGGGGGGGGGHHHHGHHHHHFHHHHGGGGHFHHHFHHHHHHGGFHHHHHHHHFHHHHHHHGGGGEHHHGHCGHHHHHGHHHHHHHHHHHHHHFHHHHHHHHHHHGHHHFHHHHHHHHHFHHHHHHHHHHHFFHHHGHHHFBFGHHFHDGDGGHHHHGGHDGHHGDGFEAGFEHHGHHGHHFFHHHGBGGHHHGHCHHHHFFHFHFHHHHBGFHF.AEFFGBFGFGGFFFGGGEB0BCFE
@M03495:530:000000000-LYBTV:1:2106:22277:9946 2:N:0:CATCACCC+TGCTATAT
ATATTTTGCCGTTGATAAACCAGCTAATCCTGAAAAAAAAATCAAAGCTAAAAACTACAATGCTAAGACCACGATGTGACTGCTATCAAAGTTAGATATATATGTAAATTATTCATCTGTCAAATCCTAGAATTATATCATACCTGCTCCAGCAATCACGACCTGTAATGGTTTAGTGGGTTGTTCACTGTTTCTGAAAAATGAAGATAGTTGTCCAGCTTCCAAAAAGTTTATTGTGTTTTCTAGTGGAG
+
BBBBCFFFFFCBGEGGGCGGGGHHHHHGHGHHHHHHHGGGGHHHGHHHHHFHHHGGHHHHHHHHH5CFGFHHGGHGHHGHHFGHGHGHHHHHHHGHHFHHHHHHHHHHHHHHHHHHGHHHHHHHGGHHHHHHHHHHHHGHHHHHHHHHHGHHFHHHHGHGDDGGHGFBGHHFHHHFFGAGCFFFHHHHFEHGDGFHHHHHHGFEGHFHHHCBFHHGHHBGFHHHGFHGGFGGGGGFFFF/FFBFFFFF?0A
@M03495:530:000000000-LYBTV:1:2106:16288:9950 2:N:0:CATCACCC+TGCTATAT
ATATTTTGCCGTTGATAAACCAGGGACTCAGGCTGGACCAAAGCTCACATGCTGACAGATCGGAAGAGCGTCGTGTAGGGAAAGAGTGTATATAGCAGTGTAGATCTCGGTGGTCGCCGTATCATTAAAAAAAAAAATAGAGTAGAAAAAGCAGGGAGTAGTTAGCGACTACAAAAAGATAAAAGGAGCATAGTATGAGGTGTAGTAGAAGGGATAGTGATGTAGTGCAGTAATGGATGGAGATAGCTGCG
+
CCCCDFFFFFDCGGGGGGGGGGHGGGGHHHHHHHHGHHHHHHHHGHHHHHHHHHHHHHHHHHGGGGHHHGGGGGGHHHHGHHHHHHFHGHHHHHHHHHGHGGHH4GBHHGAFGGDE<EG/?GFDGHGHFHGCD//@-0<11<1=1100<...0/.-.../;00000-----/0;0....000000./...0000;0000/:.000:00000...//000;:0:000/00000;0000:0.//0/0:;000-
@M03495:530:000000000-LYBTV:1:2106:13062:9950 2:N:0:CATCACCC+TGCTATAT
ATATTTTGCCGTTGATAAACCAGCTAATCCTGAAAAAAAAATCAAAGCTAAAAACTACAATGCTAAGACCACGATGTGACTGCTATCAAAGTTAGATATATATGTAAATTATTCATCTGTCAAATCCTAGAATTATATCATACCTGCTCCAGCAATCACGACCTGTAATGGTTTAGTGGGTTGTTCACTGTTTCTGAAAAATGAAGATAGTTGTCCAGCTTCCAAAAAGTTTATTGTGTTTTCTAGTGGAG
+
>ABBBFFFFFBAGFGGGGGGGGHHHHHHGHHHHHGHHGG?EHFHHHBHHHHHGFEHHHHHGHHHHHHHHHHHGGHGHFHHHHHHFGHHHHGHHHHHHFHHHHHHHHHHHFHHHHHHHHHHHHHHHHGHHHHHHHHHHGHGHHEHHHFHHHHGGHGHGHHGGCFGHHHDGGHGHFHHHHHHFGGGHHFHHHHHGHHHFHHHHHHHFGFBGFHHHHH0GHHHEHFHGGC.9FFGGGGGFF;CB9FFFFBFABE
@M03495:530:000000000-LYBTV:1:2106:11708:9959 2:N:0:CATCACCC+TGCTATAT
ATATTTTGCCGTTGATAAACCACCCTCCCTGTGGTCGTTATCTTGCTCCTTCTGTCGTTAATTCCAAAGCTCACATGCTGACAGATCGGAAGAGCGTCGTGTAGGGAAAGAGTGTATATAGCAGTGTAGATCTCGGTGGTCGCCGTATCATTAAAAAAAAAAAAAGCAGAGAGTGGAGTGGTAGCCGCAACTATTAGAGTATCAGTGGGAGACTCGGCGTTGTGTGAAGTCTTACATAGGAATTGGTTAGG
+
CCEEDFFFFFEDGGGGGGGGGGGGGHHGGHHHHGHHGGGEHHGHHHHHHHHHHHHHGGGHGHHHHHGHHHHHHHHGHHHHHHHHHHHHGGGGHGGGGGGEGHHHHGHHHHHHHHHGHHHHHHHFHHHHHHHFHFEE/CD<DC?DC//0FGHGHFBFFE@CF?:<A..0:/./.01.0<0..11100.----/0111<10:1111111/..9..00...-<--../.11<<111111<<<001<0001.1./
@M03495:530:000000000-LYBTV:1:2106:14583:9999 2:N:0:CATCACCC+TGCTATAT
ATATTTTGCCGTTGATAAACCACCCTCCCTGTGGTCGTTATCTTGCTCCTTCTGTCGTCAACGAATTTACTAATTCCAAAGCTCACATGCTGACAGATCGGAAGAGCGTCGTGTAGGGAAAGAGTGTATATAGCAGTGTAGATCTCGGTGGTCGCCGTATCATTAAAAAAAAAAGTCAAGTAAAGTCTGCTTTTCCCTCATGCCACGACCTTCACTCACCCTAGCAATTGTAATACCAGCATGTCAGAGGG
+
CBCCCFFFFFCBGGGGGGGGGGGGGHHGGHGGHG2GEGGHHHHHGBGHBG5GHGHHGGEHEHGGGHHHFHHHGHHHHGFHFEGHHHHHHHHHFHHHHGFGGFGGGHFEFFGEGHGGHGFHHHHF?GHFHGHHFHHHHG3?FB22220<C?D<1//?A/.<01>1D<11<-<-:C.:000:0;000;000000000009/9000;00:A?-:0;0/////...////:///;/;//////./////////..
@M03495:530:000000000-LYBTV:1:2106:13241:10018 2:N:0:CATCACCC+TGCTATAT
ATATTTTGCCGTTGATAAACCAGCTAATCCTGAAAAAAAAATCAAAGCTAAAAACTACAATGCTAAGACCACGATGTGACTGCTATCAAAGTTAGATATATATGTAAATTATTCATCTGTCAAATCCTAGAATTATATCATACCTGCTCCAGCAATCACGACCTGTAATGGTTTAGTGGGTTGTTCACTGTTTCTGAAAAATGAAGATAGTTGTCCAGCTTCCAAAAAGTTTATTGTGTTTTCTAGTGGAG
+
BCCCCFFFFFCCGGGGGGGGGGHGHGHHHHHHHHHHHGG2EGGFHHFHHHGGHHGHHHHHHHHHHHGHFHHHGGHGHGHHHGGHHFGHHGHHHHHHHHGGHHHHHHHHHHHHHHHHHHHHGHHHHHHHHHHHHHHHHHHHHHGHHHGHHHHFHHHHHHHGGGFGHHHHHGGFHHGF=GFHEGGGHHGHHHHGHHHHHFBHHHHBFFBHHGCHHHGFFFCGGHHHHHEAECFFFGGGGGFGFFGGGGGG?;A
@M03495:530:000000000-LYBTV:1:2106:18649:10037 2:N:0:CATCACCC+TGCTATAT
ATATTTTGCCGTTGATAAACCAGCTAATCCTGAAAAAAAAATCAAAGCTAAAAACTACAATGCTAAGACCACGATGTGACTGCTATCAAAGTTAGATATATATGTAAATTATTCATCTGTCAAATCCTAGAATTATATCATACCTGCTCCAGCAATCGTAATGGTTTAGTGGGTTGTTCACTGTTTCTGAAAAATGAAGATAGTTGTCCAGCTTCCAAAAAGTTTATTGTGTTTTCTAGTGGAGGTCTCCT
+
CCCCCFFFFFCAGGGGGGGGGGHHHHHHHHHHHHHHGGGGGHHHHHFHHHHHHHGHHHHHHHHHHFHHHHHHGGHGFEFHHHGHHHHHHGGFHHHHHHHHHHHHHHHHHGHHHHHHHHGHHHHHHGHHHFHFHHHHFFHHHHHGHGHGHHHHGHHHHGHHHGHHGHHHHHHGHGGGEHHGHHHHHHGHHHHHGHHHH=GHHHHHGHHHHHFHFHHHC0C.CAGGFGHHHHGFFBBFFGFFGGFGGC:FFG0
@M03495:530:000000000-LYBTV:1:2106:3867:10054 2:N:0:CATCACCC+TGCTATAT
ATATTTTGCCGTTGATAAACCAGCTAATCCTGAAAAAAAAATCAAAGCTAAAAACTACAATGCTAAGACCACGATGTGACTGCTATCAAAGTTAGATATATATGTAAATTATTCATCTGTCAAATCCTAGAATTATATCATACCTGCTCCAGCAATCACGACCTGTAATGGTTTAGTGGGTTGTTCACTGTTTCTGAAAAATGAAGATAGTTGTCCAGCTTCCAAAAAGTTTATTGTGTTTTCTAGTGGAG
+
AAAAAFFFFFB>AECGGGGGGGHHHHGFGHHHHHHHHGGGGHGFHF5EGHFHHHEFHHGHHGHFGHHHFBGH?EHGHFHHHHEGHHBGF@FFGFHHHHFHHHHGGFGHHHHHFHHHHFBGFHFGHHHHHHHHHHHHGHHHFHG0?DAFHCGGFCFFHHBDGGGGHFHHHHEHHFGF<<C.CFCDHGFDGFDHHGEHGD<GCGHHHHHHGBGCGHFHHHEFHHCCGF:.;BFGGGFFCFFGEFGFFB9F.BA
@M03495:530:000000000-LYBTV:1:2106:21846:10059 2:N:0:CATCACCC+TGCTATAT
ATATTTTGCCGTTGATAAACCAGCTAATCCTGAAAAAAAAATCAAAGCTAAAAACTACAATTCTAAGACCACGATGTGACTGCTAACAAAGTTAGATATATATGGAAATTATTCATCTGTCAAATCCTAGAATTATATCATACCTGCTCCAGCAATCACGGCCTGTAATGGGTTAGTGGGTTGTTCACTGGTTCTTAAAAATGAAGATAGTTGTCCAGCTTCCAAAAAGTTTTTTGTGTTTTTTTGGGGAG
+
ABABBFFFFFBBGCCGGGGGGGHHHHHHHHHHHCGGHGGGGCF3GH52B5FHHH135A3F5555@B5B3B21101114B44B?DG43@FH3BGD43444@4B443?FFDEF4GB444?4444BDF3FDGD3GDGGB33FDGF3F32023B2<<222C2<///>//11<<<F0FG.0<><C.F-.<00<00/=<0<00==GG.:0C000:000::0:0//0<0C00;EE.0=00.;@9///;B.9-9-.-.;
@M03495:530:000000000-LYBTV:1:2106:13471:10084 2:N:0:CATCACCC+TGCTATAT
GGGTGGTGGTTGCTGTGGAATTAACTAGTGCGAACGACTTAGAATATTCCATTCATGAAAGAAGAATGTATGAGATGACCATACGTGTAAAAATGACTATGAGGGAGAAGTGTGGGGCAGAAATATGTATAAATAATGTGGGAAACGTGGGAAGTCTATGTATTATGCATGAACACAGGAATCACGAGGACTGTGGCTGCTAGGGAAGAGTCTACATTCAGATAATGATGCGGGGGTCAATATAATCAGTA
+
111111111>111B130B111A11A3113110000//A//111221222222222222A110A01011D2222@111111@1@B010002@21B111211221>/?>/>B112B///////0B1>22>2BB222B122221//1/0/0////1?11111<1111<1111111<<<0.0.001111.<---.<.00/.:..0;:.C/:...00:000000000000000;;0--------////////////
@M03495:530:000000000-LYBTV:1:2106:12014:10086 2:N:0:CATCACCC+TGCTATAT
ATATTTTGCCGTTGATAAACCAGCTAATCCTGAAAAAAAAATCAAAGCTAAAAACTACAATGCTAAGACCACGATGTGACTGCTATCAAAGTTAGATATATATGTAAATTATTCATCTGTCAAATCCTAGAATTATATCATACCTGCTCCAGCAATCACGACCTGTAATGGTTTAGTGGGTTGTTCACTGTTTCTGAAAAATGAAGATAGTTGTCCAGCTTCCAAAAAGTTTATTGTGTTTTCTAGTGGAG
+
BBCCBFFFFFCBGGGGGGGGGGHHGGHHHHHHHHHHHGGFFHHHHHDHHHGHHHGHHHHHHHHHHHHHHHHHGGHGHHHHHHHHGHHHHFHHHFHHHHHHHHHHHHHHHHHHHHHHHHGHHHHHHHHHHHHHHHHHHHHHHHGHHHHHHHHFGHFHHGHGGGGGHHGFGHHFGHHFGGGEEGGGHHHHHHHHGHHHGHHHAHHGEBBGHHHHHHHHGGHHHHHHGGEACFBFFFGGGGFBFFGGGGFGFBE
@M03495:530:000000000-LYBTV:1:2106:27968:10100 2:N:0:CATCACCC+TGCTATAT
ATATTTTGCCGTTGATAAACCAGCTAATCCTGAAAAAAAAATCAAAGCTAAAAACTACAATGCTAAGACCACGATGTGACTGCTATCAAAGTTAGATATATATGTAAATTATTCATCTGTCAAATCCTAGAATTATATCATACCTGCTCCAGCAATCACGACCTGTCCTGGCAAACAACCTGCAGAAAAGCCAATCAACTATATTTTCACAAGAGATGGAATGTGAGGCAATAATAGAGTACAAAGGTTGA
+
AAABBBFFFFBBGGGGGFFGGCHHFHHGFHHHGHGFHGCCGGFHHHFGHHHBDGGHFHHHHHGHH5GHHFGEGEHGHHHHHHGH4FCGHHHHGHHHHGHFHHHHGGFGFEHHHHHHHHHHHHHFHHHHHHFFFFHHGHFHHHFGHHHHEHHHHHHHHFHG?CCDCGH1?FFHHFFHHEHDHFHHH1<C/<GH/GEFFH/=GGHHHHGHFGF0:/CCGFGGFHHGB9BFEGGGF0CFF009;CBFBBBFCBB
@M03495:530:000000000-LYBTV:1:2106:12441:10106 2:N:0:CATCACCC+TGCTATAT
ATATTTTGCCGTTGATAAACCAGTCAGGAGTCCAAAGCTCACATGCTGACAGATCGGAAGAGCGTCGTGTAGGGAAAGAGTGTATATAGCAGTGTAGATCTCGGTGGTCGCCGTATCATTAAAAAAAAAAAAAGCAGAGACCACGGTGCTATTCGAGAAAATCATAAAGACACACCTCGGAGCGTGGACCCTGGGAGTCAGAAGAGCATGTCACGTTATAGTTGACGCGAAGTTGCTCATGAAGAGGAGCG
+
CCCCCFFFFFCCGGGGGGGGGGHHHHHHGGHHHHHHHGHHHHHHHHHHHHHHFHHHGGGGHHHGGGGEFFHHHGBGHHHHGHGFHHHHHGHHHHEGGGFHHHHG?FGEBEEEE/<GHF4BFGHBHGGFCC/<-.010<.//./.<<..-00000/0/..0/000000000;///9.9....---:.-.0;.:/....:/:00900./;000000.../90909000..----.0000000000;0.....9
@M03495:530:000000000-LYBTV:1:2106:11259:10123 2:N:0:CATCACCC+TGCTATAT
ATATTTTGCCGTTGATAAACCAGAACCATCCAAAGCTCACATGCTGACAGATCGGAAGAGCGTCGTGTAGGGAAAGAGTGTATATAGCAGTGTAGATCTCGGTGGTCGCCGTATCATTAAAAAAAAAAAAAGTGGAGTAGTCTGGATATGGGGAGCTGATACAGAAGAACATATTCGATTATAGGTGGAATAAATGCGTAACGTATAGTTGACAGAGTTGGGTGCAGCAACGGAGAGAGGTCGGAACGATG
+
CCDEDFFFFFCCGFGGGGGGGGHHHHHHHHHHHHHHHHHHHHHHHHHHHHHHHHGGGGHHHGGGGFGHHHHGHHHHHHHHHHHHHHHHHHFHHHHHHHHHHG1EEEBEFGGEAHGFHFBGGFFCCDCC//-.1=11.1011111/111=11<..-:.00<11111000///11111/111.1110<0..0:011111....<./.101:1110:0/<1110-...010./.--..-....0/---.-....
@M03495:530:000000000-LYBTV:1:2106:8709:10125 2:N:0:CATCACCC+TGCTATAT
ATATTTTGCCGTTGATAAACCAGCTAATCCTGAAAAAAAAATCAAAGCTAAAAACTACAATGCTAAGACCACGATGTGACTGCTATCAAAGTTAGATATATATGTAAATTATTCATCTGTCAAATCCTAGAATTATATCATACCTGCTCCAGCAATCACGACCTGTAATGGTTTAGTGGGTTGTTCACTGTTTCTGAAAAATGAAGATAGTTGTCCAGCTTCCAAAAAGTTTATTGTGTTTTCTAGTGGAG
+
AAAABFFFFFBAAFGFFFGGFGHHHGHHGHHHHHGHHFGGGHGHHGGFHHHFHGGHHFGHFGHHHFHHHHHHGGHFHHFGFFEGHHFGFHHGGBGHFHHGFGHHHGHHGHHHGHHFHHHHHHHFGHHHHFHHHHEHHHHHGHGGHHGHHHHFEGHFGCGDDBDFH?F?FFGDGH1<FGGFDA@<GHHFHHDDDFHHEBBGFHBD=C<;CGHHHFFBCHGFGHFH00;EEFGFFGEBFFFFGGEFB09CEBA
@M03495:530:000000000-LYBTV:1:2106:12761:10147 2:N:0:CATCACCC+TGCTATAT
ATATTTTGCCGTTGATAAACCACCCTCCCTGTGGTCGTTATCTTGCTCCTTCTGTCGTCAACGAATTTACTAATTCCAAAGCTCACATGCTGACAGATCGGAAGAGCGTCGTGTAGGGAAAGAGTGTATATAGCAGTGTAGATCTCGGTGGTCGCCGTATCATTAAAAAAAAAACAAAGGACACGAGCACCGGGAAGGTCACACAGCCAGCTAAGTGGTGAATACGAGATGCTGTCGCACGAAGCGAACGG
+
BCBCCFFFFFCBGGGGGFGGGGGGGHHGGHHHHHHHGGGHHHGHHHHHHHHHHHHHGGGHGHGGGHHHHHHHHHHHHHEHHHHHHHHHHHHHHHHHHHHHGGGGHHHGGGGGFHHGHGFHHHGHGHHHGHFHHFHHGGF?GF>FDGFF/?E<1///A<.0FDD1>111FC@C@-....///:/..-9--.:-----;.//////.......;///////./////.;...//////.;---...--;---.
@M03495:530:000000000-LYBTV:1:2106:22530:10166 2:N:0:CATCACCC+TGCTATAT
ATATTTTGCCGTTGATAAACCAGCTAATCCTGAAAAAAAAATCAAAGCTAAAAACTACAATGCTAAGACCACGATGTGACTGCTATCAAAGTTAGATATATATGTAAATTATTCATCTGTCAAATCCTAGAATTATATCATACCTGCTCCAGCAATCACGACCTGTAATGGTTTAGTGGGTTGTTCACTGTTTCTGAAAAATGAAGATAGTTGTCCAGCTTCCAAAAAGTTTATTGTGTTTTCTAGTGGAG
+
>AAAAFFFFFCCGGGGGCGGGGHGGHHHHHHHFHHHHGGGGHHGHHHHHGHFHFGHHHHHFHHHHGHHHHHHGGHGGHHHHHGHHFHHHHGHHHFHHHHFHHHHBGHHHHHHHHFHHHHHHHHHHHHHHHHHGHHHHHHHHHHFGHHHGHHGGHGHHHHGGGGGHGHHFHHGHHHFHHGGGGGGHHHGHHHHFHHHHHGFFHHDGHCGHFGBGGCGCFHHHHGB0;.AA:FBFGGGGGBBFFFGGGGGGBC
@M03495:530:000000000-LYBTV:1:2106:9614:10171 2:N:0:CATCACCC+TGCTATAT
ATATTTTGCCGTTGATAAACCACCCTCCCTGTGGTCGTTATCTTGCTCCTTCTGTCGTCAACGAATTTACTAATTCCAAAGCTCACATGCTGACAGATCGGAAGAGCGTCGTGTAGGGAAAGAGTGTATATAGCAGTGTAGATCTCGGTGGTCGCCGTATCATTAAAAAAAAAAGACAAGAAAAGGACGCGGGGTGCACACTGAGTCAACAACCAAGCACAGCACAACATAACGACCTGCGCTCCAGCACC
+
CCCCCFFFFFCCGGCGGGGGGGGFGHHGGHHHHGHHGGGGHHHHHHHHGHHHGFGHGGGHGHGGEFHHGHHHFFHHHGFGFHHHFHHGHGHHGHHHHHHHGCFGGGHGEEE>FGHFFFHHHHFF?GHHHHHHGGHHGHHEHH2>2@FF?E?E1//?@/.0<111FGD1<@@@-;..///;/;///./.------;-.///.9/////////....;..........9.;/;//..--...---;./:/..:
@M03495:530:000000000-LYBTV:1:2106:17867:10175 2:N:0:CATCACCC+TGCTATAT
ATATTTTGCCGTTGATAAACCAGTCAGGAGTCCAAAGCTCACATGCTGACAGATCGGAAGAGCGTCGTGTAGGGAAAGAGTGTATATAGCAGTGTAGATCTCGGTGGTCGCCGTATCATTAAAAAAAAAAAAAAAGAATGTAGAGGTAGATTAAGCTAGGTAATGAGAAATAAGAGTAAGGAGAAGTCACAGGGGTTATCTAGCGACGGAAAGCGACGACTATGTCTCATAGAGAGCCTAGATAGTACGGA
+
ABCCCFFFFFCCGGGGGGGGGGGHHHHHHGHGHGHHHHHHHHHHHHHHHHHHGHHHGGGGHHHGGGGEGHHHHGHHHHHHHHHHHHHHHHHHHHBEHGFHFHHE1?EE3ECEG<E0E44D?DGGHCC@>>/->--...00=<0<0/<00000:000000.000;;00:000;00000;0000..:/000000.:-;-.00000;--9-:..-./..---9.-00;0000000;00.../0/0000:00...
@M03495:530:000000000-LYBTV:1:2106:23665:10194 2:N:0:CATCACCC+TGCTATAT
ATATTTTGCCGTTGATAAACCACCCTCCCTGTGGTCGTTATCTTGCTCCTTCTGTCGTCAACGAATTTACTAATTCCAAAGCTCACATGCTGACAGATCGGAAGAGCGTCGTGTAGGGAAAGAGTGTATATAGCAGTGTAGATCTCGGGGGTCGCCGTATCATTAAAAAAAAAAAAAAAAGAGGTGTAAGTTAAATCGTGAGTGACAGATCTATAACGAGTCAGATGACGATATACATCGTACGCATGGGG
+
BBBCCFFFFFCAGGGGGGGGGGGGGHHGGHHHHHHHFGGHHHHHHHGHHHHHHHHHGGGHGHGGGHHHHHHGHHHHHHHHHHHHHHHGHHHHGHHHHHHHGGGGEHHGFGGGGHHHHGHHHHHHHHFHFHGHFHHHGH?FGH2FGGG//<-<.<<AC-...;CGF0;0:EC--:;-----../.;.900000000;09.:/.:000:0/09000000..../000000;..9.;00:00..9.-.9....9
@M03495:530:000000000-LYBTV:1:2106:6995:10195 2:N:0:CATCACCC+TGCTATAT
ATATTTTGCCGTTGATAAACCAGTCACAACCACTTCTTGCCCTCCAAAGCTCACATGCTGACAGATCGGAAGAGCGTCGTGTAGGGAAAGAGTGTATATAGCAGTGTAGATCTCGGTGGTCGCCGTATCATTAAAAAAAAAAACAAAATGAAGAACGGGAGACGCTGTGTCTAAAAGATACACAAGTACAAACACACACACGAGAGCTAATGAACAGAATAGATGTCGATTACGAAAGTATAATAGAGGCG
+
CCDDEFFFFFEEGGGGGGGGGGHHHHHHHGGGGHHHHHHHHHHHGHHGHHHHHHHHHHHHHHHHHHHHGGGGHHHGGGGGGHHHHGHHHHGHHHHHHHHHHGHHHHHHGHHHGHHG?EGEFFEED//B?GFFGF3?2<>AC@-<..0.001111//.<..-...-.../11111:01<011100..1<<110<........---.-.00:111111//0:101<111...1.09.<<.111<11:111/.-
@M03495:530:000000000-LYBTV:1:2106:3029:10199 2:N:0:CATCACCC+TGCTATAT
ATATTTTGCCGTTGATAAACCACCCTCCCTGTGGTCGTTATCTTGCTCCTTCTGTCGTCAACGAATTTACTAATTCCAAAGCTCACATGCTGACAGATCGGAAGAGCGTCGTGTAGGGAAAGAGTGTATATAGCAGTGTAGATCTCGGTGGTCGGCGTATCATTAAAAAAAAAAAAAAATACAACCGTCACATTAGAGGAGACATCGGATAAGATCAAGCCACACAAGTGTCTGTCCACTAGCTGCTCGTA
+
CCCCBFFFFFCCGGGGGGGGGGGFGHHEFHHGGGHHGGFGHHHHBFFFHFBGHHHHGGGHGHFGEGHHHHHHHHHHHHHHHHHHHHHGHGFHHHHHFEFHEEGGGHGEEFEEGEHGFGGHHHGHHHHHGF33FB32?2BFFBH>DD0FCDDDB//>/-<.<FHHD1110-<-----9:-.;00:/.-:...//9:////....///.....//;;/://9./:.....:///9/:9//////9/////:-.
@M03495:530:000000000-LYBTV:1:2106:17636:10240 2:N:0:CATCACCC+TGCTATAT
ATATTTTGCCGTTGATAAACCACCCTCCCTGTTAGCTGCCATAGCAATGTCACAACCACTTCTTGCCCTCCAAAGCTCACATGCTGACAGATCGGAAGAGCGTCGTGTAGGGAAAGAGTGTATATAGCAGTGTAGATCTCGGCGGGCGCCGGATAATTAAAAAAAAAACGGATAATTGGCTCGTTAAGTGATTATGAAACATGAAGATAGTGGGTCAGCTTCGACAACGGATAGTGTGTATACTAGTCGAG
+
BAABBFFFFFD2EECBGGGFF4FC?GH2FGCGFFBB5BCGGGGFFHBG3FFGHHGDEGFBFF5AFHFHEHGE3EA2FBGGFGGHBG52F33FFFGGFDCCF/EEGEEG0EGA30FC3?FB4BBFGDB4B3BFG2?221220////-<-<A-A-..000;00;F-:@B-.-....;///////--.../9//99/////////99//9/:9//..99.B/B//-..;-.--.../;//;:///99////:.-
@M03495:530:000000000-LYBTV:1:2106:8126:10281 2:N:0:CATCACCC+TGCTATAT
ATATTTTGCCGTTGATAAACCAGCTAATCCTGAAAAAAAAATCAAAGCTAAAAACTACAATGCTAAGACCACGATGTGACTGCTATCAAAGTTAGATATATATGTAAATTATTCATCTGTCAAATCCTAGAATTATATCATACCTGCTCCAGCAATCACGACCTGTAATGGTTTAGTGGGTTGTTCACTGTTTCTGAAAAATGAAGATAGTTGTCCAGCTTCCAAAAAGTTTATTGTGTTTTCTAGTGGAG
+
ABCC3FFFFFCCGGGGGGGGGGHHHGHHHHHHHHHHHGGGGHHHHHGHHHHHHHGHHHHHHHHHGHHHHHHHGGHGHHHHFHFHHHHHHGHFHHHHHHHHHHHHHHHHHHHHHHHHHHHHHHHHHHHHHHHHHHHHGHHHHHHHHHHHHHHHEHHHFHHGGGGGHFGGHHHHHHGG=FHEFGGFGHHFHHHHHHHHHHHHHHHHHHHHHHHHHHGGHHHHHHHF0;.;CCFEBFGGGGGGGGGGFBBC.0?
@M03495:530:000000000-LYBTV:1:2106:11873:10299 2:N:0:CATCACCC+TGCTATAT
ATATTTTGCCGTTGATAAACCACCCTCCCTGTGGTCGTTATCTTGCTCCTTCTGTCGTCAACGAATTTACTAATTCCAAAGCTCACATGCTGACAGATCGGAAGAGCGTCGTGTAGGGAAAGAGTGTATATAGCAGTGTAGATCTCGGTGGTCGCCGTATCATTAAAAAAAAAAATAGAACAGAGGCATGGTGTTGATGACAGTGACGTAGTGCAGATGTACTAATTCAGTCTAATCAATGAGACTGATAT
+
BCCCDFFFFFDCGGGGGGGGGGGGGHHGGHHHHHHHGGGHHHHHHHHHHHHHHHHHGGGHGHGGFHGHHHHHHHHHHHHHGHHHHHHGHHHHHHHHGHHHGGGGHHHGGGGGGHHHHGHHGHHHGHHHGHHHFHHHHHGDGDDGHHFG?C</1//<@/.<C1DFH1F=D-<<-<-.<0110//</...<..11...1<110000111.<<<./1:1101:111<111<111:1:110<<11111000:111
@M03495:530:000000000-LYBTV:1:2106:19458:10301 2:N:0:CATCACCC+TGCTATAT
ATATTTTGCCGTTGATAAACCAGTCAGGAGTCCAAAGCTCACATGCTGACAGATCGGAAGAGCGTCGTGTAGGGAAAGAGTGTATATAGCAGAGTAGTACTCGGCGGTAGCCGTGACATCAAAAAAAAATAGACAATGTGTTACACAGTCCACCTGCAGGAGTTTTGAATGGAGCCAGGCACTTCACTCAGCCGGACTGTGAGGGTCGACTCCTTAGATATGAACTGCTTGCGTCCTGACTGGAACATAGC
+
@ABAABDDFB3>A2EGGFFDFGCFGHHH4AGG3FHFFGHGFBFE33BE5B3B353BE11AAFC0AAAAB1BFBFF1GF3F4@4FGDG444F33?4@@44443?E1>E///33??///121BB11////>0<111F01<=<<F1<>1<.<0<0<<F/./<C.;;/00..:00/:;::C..;..//9;0;;/=B/A--9-.000BF..;-9-..;9///;9/99//9:9////.-.-;.9;/:/.//9.9;9/
@M03495:530:000000000-LYBTV:1:2106:17276:10325 2:N:0:CATCACCC+TGCTATAT
ATATTTTGCCGTTGATAAACCAGCTAATCCTGAAAAAAAAATCAAAGCTAAAAACTACAATGCTAAGACCACGATGTGACTGCTATCAAAGTTAGATATATATGTAAATTATTCATCTGTCAAATCCTAGAATTATATCATACCTGCTCCAGCAATCACGACCTGTCCTGGCAAACAACCTGCAGAAAAGCCAATCAAATATATTTTCACAAGAGATGGAATGTGAGGCAATAATAGAGTACAAAGGTTGA
+
BCBCBFFFFFCCGGGGGFGGGGHHHHHHHHHHHGHHGGGGGHGHHGFHHGHHHHGHHHHHHHGHHGHHHHHHGGHGHHHHHHGHHHHHHGHHHHGHHHHHHHHGHHHHHHHHHHHHHHEHHHHHHHHHHHHHHHHHHHHHHHHFHHHHHHHHGHHHHFH?DGC?HHHHHHHHHHHFHHHEHHFHHHHHHBGFFHGGHH0GFHHHHHGH0GGHHGF/GHHHHHHGFBFGGGGGFFFEFFFFGGGGEGFGFGF
@M03495:530:000000000-LYBTV:1:2106:15516:10330 2:N:0:CATCACCC+TGCTATAT
ATATTTTGCCGTTGATAAACCAGGACTCAGGCTGGACCAAAGCTCACATGCTGACAGATCGGAAGAGCGTCGTGTAGGGAAAGAGTGTATATAGCAGTGTAGATCTCGGTGGTCGCCGTATCATTAAAAAAAAAAAAAATATTGATAAGAGAATAGTAGCTGCAACACAGACTGGGAGTAAATAACAGGCAAGCACTGCATGAAGTGTGAACGATGACGCAAGCACGTCTGTGTGAATGGTGAGGGACAAG
+
CCDDDFFFFFDDGGGGGGGGGGHGHHHCGHHHFGGFHHHAGFFFHFDFGHGHGDGHFFGBGFEFEFHHCEEE>E?2DGFBEGFHHHHHHFHBHHHHGFFGFFGBDGGHG>?/>BE/EEEAGEH3FDDGFDFG@AD-<<-<0000<=00000/0000:000000/:0....0.00.:..::000;0000.....;//0/:000000000::00.;..00..--:./:-../.00:.0:000000::...9..
@M03495:530:000000000-LYBTV:1:2106:8036:10341 2:N:0:CATCACCC+TGCTATAT
ATATTTTGCCGTTGATAAACCAGAACCATCCAAAGCTCACATGCTGACAGATCGGAAGAGCGTCGTGTAGGGAAAGAGTGTATATAGCAGTGTAGATCTCGGTGGTCGCCGTATCATTAAAAAAAAAAAAAAAGGAGATATCTGAGGGAGCGTCAAATAAGAAATAAAACAGACAGAAGACGAAGAACGTTAACAGTAGCACAGTCAGAGTATACTCGTTGAGATGTGAGCCTAGACGATCAGGACAATGG
+
CCCCCFFFFFCCGGGGGGGGGGHHHHHHHHHHHGHHHHHHHHGHHHGHHHEHHHGGGGHHHGEGGEFGHHHGGHHHHHHHHHHGHHHHHHFG4GHHHEFHHE?EGG3>/AE</GGHGHHFHEFFGGGC/<-<<../<./0=00000.....-;:..0000000/0;0;00.//.//;009/.--..//..//.;00000000/;00090000900;0.../.;.0000000/:0/00.-:..00:./.:00
@M03495:530:000000000-LYBTV:1:2106:17809:10352 2:N:0:CATCACCC+TGCTATAT
ATATTTTGCCGTTGATAAACCAGCTAATCCTGAAAAAAAAATCAAAGCTAAAAACTACAATGCTAAGACCACGATGTGACTGCTATCAAAGTTAGATATATATGTAAATTATTCATCTGTCAAATCCTAGAATTATATCATACCTGCTCCAGCAATCACGACCTGTAATGGTTTAGTGGGTTGTTCACTGTTTCTGAAAAATGAAGATAGTTGTCCAGCTTCCAAAAAGTTTATTGTGTTTTCTAGTGGAG
+
>A?AAFFFFFBBFEGGCFGGGGHHHHHGGHHHG3FGGEEEGFHGHHFFBHHFHFEEGHHHHHHHHEHHGHHHGGHGHGHEHDGHFHHFFHHGHHHGHHHFHGHHGGHHFHGHHGHHHHHHHHF4FGHFHGHGHHGGHFHHHHHBGFFHFFGHBFGHFFHGF?@FFFGHHHF?GFHEHHAGEFCDHEHHFHHHHHHHH0DHFHHHHHHHHHHHGHC0;:CC:GGCGCG?E0CFFGFFCB;/BBFFF09BFFF
@M03495:530:000000000-LYBTV:1:2106:26400:10358 2:N:0:CATCACCC+TGCTATAT
ATATTTTGCCGTTGATAAACCAGAACCATCCAAAGCTCACATGCTGACAGATCGGAAGAGCGTCGTGTAGGGAAAGAGTGTATATAGCAGTGTAGATCTCGGTGGTCGCCGTATCATTAAAAAAAAAAAATGACTGGTTGACGCGTCCTGATGGTAATAGAGTTTTTTATCATTCCATCCATTCTGATACATCTGTTTACTGCTTTCAATAGGTTTGTGGTTATAGTTCTTGCATTACTTGTGCTTTCGTC
+
ABABBFFFFFCCGGGGGFFGGGHFHHGHHHHHFHHHHHCHHHHHGHDFHHGHFHCEFGAGFGFGG0EGHHHEGHHHEF5FHHHGGHDHGFGHHHHFH@FFCF>AEEF>EEG/?FFDGHHFF?3/<<C///011111.11.01..----;0<00000000000000:.-.00000000;0:0;C00000;00;0900009000000;;B/://;///....9./////:/9///////////9//9//;...
@M03495:530:000000000-LYBTV:1:2106:16678:10389 2:N:0:CATCACCC+TGCTATAT
ATATTTTGCCGTTGATAAACCAGCTAATCCTGAAAAAAAAATCAAAGCTAAAAACTACAATGCTAAGACCACGATGTGACTGCTATCAAAGTTAGATATATATGTAAATTATTCATCTGTCAAATCCTAGAATTATATCATACCTGCTCCAGCAATCACGACCTGTAATGGTTTAGTGGGTTGTTCACTGTTTCTGAAAAATGAAGATAGTTGTCCAGCTTCCAAAAAGTTTATTGTGTTTTCTAGTGGAG
+
BBABBFFFFFCCGGGGGCFGGGHGHHHHGHHHHBHHHGGGGHHHHHGHHHHHHHGHHHHHFHHHHGHHHGHHGGGFFHHHHHHHHGHHGHHGHHHHHHHHGHHGGHBHHHHHGHHHHHHHHHHHHHHHHHHHHHHHHHHHHHHHHHHHGHHHFHF2FHHGEFCGHFFHFHHHHHHDFFHHGGCDHGH<GFHGGFDDFDHGHHHFGHBGGHHHHHHHGFHHGHHGFHF.E0;FFGGGGBCFFFBFFFGFEBG
@M03495:530:000000000-LYBTV:1:2106:24631:10408 2:N:0:CATCACCC+TGCTATAT
ATATTTTGCCGTTGATAAACCACCCTCCCTGTGGTCGTTATCTTGCTCCTTCTGTCGTCAACGAATTTACTAATTCCAAAGCTCACATGCTGACAGATCGGAAGAGCGTCGTGTAGGGAAAGAGTGTATATAGCAGTGTAGATCTCGGTGGTCGCCGTATCATTAAAAAAAAAAATAAAGCAGAGCTAAATAAAATTATCTTACTGGGTCTCAGTAACGACGGTCCATTGAGACAATATCAGTGTGTTAGA
+
BCCCCFFFFFCBGGGGGGGGGGGGGHHGGHHGHHHHGGGHGHHHHHHHHHGHHFGHGGGHGHGGGHHHHHHHHHHHHHHHHHHGHGGHGHHHGHHHFHHHGGGGHHGGFGGGGHHHGGGHHHFHHHHHHHHHHHHHFFHHFBGDFDFF/??/1<//<<>F0=GD11>1F@E@:--.:<0000//./0000000000000009;0000:///00090;0..::9.9-900000.0//0000000900./900
@M03495:530:000000000-LYBTV:1:2106:10422:10428 2:N:0:CATCACCC+TGCTATAT
ATATTTTGCCGTTGATAAACCAGCTAATCCTGAAAAAAAAATCAAAGCTAAAAACTACAATGCTAAGACCACGATGTGACTGCTATCAAAGTTAGATATATATGTAAATTATTCATCTGTCAAATCCTAGAATTATATCATACCTGCTCCAGCAATCACGACCTGTAATGGTTTAGTGGGTTGTTCACTGTTTCTGAAAAATGAAGATAGTTGTCCAGCTTCCAAAAAGTTTATTGTGTTTTCTAGTGGAG
+
BCBCCFFFFFCBGGGGGGGGGGHHHHHGGHHHFHHHHGGGGGHHHHHHHHHHHHGHHHHHGHHHHGHHHHHHGGHGHHHHHGHHHHHHHHHHHHHHHHHHHHHHHHHHHHHHGHHHHHHHHHHHHHHHHHHHHHHHHHHHHHHHHHGHHGHHHHGHHHHGDGGGHGHHGHHHHHHHFGHGDGGGHHHHGFHHHHHHHHFGGHHFHHGHHHHHHHFHHHFHGEGHBFC?.CFFFGGGGFFFGGFGFGGGFGG
@M03495:530:000000000-LYBTV:1:2106:5649:10429 2:N:0:CATCACCC+TGCTATAT
ATATTTTGCCGTTGATAAACCAGCTAATCCTGAAAAAAAAATCAAAGCTAAAAACTACAATGCTAAGACCACGATGTGACTGCTATCAAAGTTAGATATATATGTAAATTATTCATCTGTCAAATCCTAGAATTATATCATACCTGCTCCAGCAATCACGTCCTGGCAAACAACCTGCAGAAAAGCCAATCAAATATATTTTCACAAGAGATGGAATGTGAGGCAATAATAGAGTACAAAGGTTGAACCTG
+
BCBCCFFFFFCCGGGGGGGGGGHHHHHHHHHHHHHHHGGGGHHHHFGHHHHHHHGHHHHHHHHHHHHHHHHHGGHGHHHHHHHHHHGHHHGHHHHHHHHHHHHHHHHHHHHHHHHHHHHHGHGHHHHHHHHHHHHHHHFHHHFGGHHEHHGHHG<GGFFFFGGGFGHFHFHHHHFHHHHFGHFHHGGHHHGHHHHHHFHDHHHFHHHHFHHGGHHHHHHHGGFGE;BFGGFFFF;CBFFFBGFGFBFFGGE
@M03495:530:000000000-LYBTV:1:2106:27431:10431 2:N:0:CATCACCC+TGCTATAT
ATATTTTGCCGTTGATAAACCAGGACTCAGGCGGACCAAAGCTCACATGCTGACAGATCGGAAGAGCGTCGTGTAGGGAAAGAGTGTATATAGCAGTGTAGATCTCGGTGGTCGCCGTAGCATTAAAAAAAAAAAAACATATGAAAATAGAGGAGGATGATGGAGGTATAGAACTGATGACACAGTGAAGGTCAGTGGTCACAAACCTGGTCAGATATCCTCACAATGATAGCTATCAGGAGTGCAACTAC
+
CCCCCFFFFFCBGGGGGGGGGGHGHGHHHGHHGGGGGHHHHHFHHHHHGHHHHHHHHHHHGGGGHHHGGGGEFGFFHGFFHHHHBGGHHGFBFGFH4E?BGGFFFHFG/?A/B<B/B/?/=@2GGEB2>C@D@C---..:000000000000/;:..;00000/9..0000900009000009/.;00000;00/00/090090.9./..000/9000000::.00909B000000/0000::A0000/00
@M03495:530:000000000-LYBTV:1:2106:24508:10440 2:N:0:CATCACCC+TGCTATAT
ATATTTTGCCGTTGATAAACCAGCTAATCCTGAAAAAAAAATCAAAGCTAAAAACTACAATGCTAAGACCACGATGTGACTGCTATCAAAGTTAGATATATATGTAAATTATTCATCTGTCAAATCCTAGAATTATATCATACCTGCTCCAGCAATCACGACCTGTTAATGGTTTAGTGGGTTGTTCACTGTTTCTGAAAAATGAAGATAGTTGTCCAGCTTCCAAAAAGTTTATTGTGTTTTCTAGTGGA
+
AA?A3BFF4FBBFGEFGBGGFGHHFCFGGGGFG33FGEEEEGEGF3BBGGGFBEFFGBGFFHGDGDFFD2GHGCGEHEHF43?FGHHHE3F44FGGHBBGFHHH4FFFD4GEDGFFEHHFFFFFFHEHFFFHBGGFHEEBFFFGHHHFHFFH0@GGFCGDDGCDHHD1<@FGGBC11>F0G.<-<>DGHFF=000DGF0<0..<00;00CFC=;0;00//00C;000;.9CB009BFFFC//:;000CB.0
@M03495:530:000000000-LYBTV:1:2106:6858:10453 2:N:0:CATCACCC+TGCTATAT
ATATTTTGCCGTTGATAAACCAGCTAATCCTGAAAAAAAAATCAAAGCTAAAAACTACAATGCTAAGACCACGATGTGACTGCTATCAAAGTTAGATATATATGTAAATTATTCATCTGTCAAATCCTAGAATTATATCATACCTGCTCCAGCAATCACGACCTGTAATGGTTTAGTGGGTTGTTCACTGTTTCTGAAAAATGAAGATAGTTGTCCAGCTTCCAAAAAGTTTATTGTGTTTTCTAGTGGAG
+
?ABBAFFBFFBAGGGGGGFGGGHHHGGGHHHFGGGHHGGGCFFHHFBGHHHGHHGGHGHHGHHHH5GHHHGHGGHGHHHHFFHHHGGH4FGGGFHEGBHFFHHHHHHHH4FGFFHHHEHHHHHGHGGF4GFFHHHB4FHHHHHHHHHFHHEGGHFHEHHGGC?AGGFFGGFDGHHH=FFE.<@EHHBDGF=GDGBGFFGHFGHB=BGFFHCGHFF:CG/G0GHEFHH.;0C00C0B9CCBFG0FFFFG?0.
@M03495:530:000000000-LYBTV:1:2106:22809:10455 2:N:0:CATCACCC+TGCTATAT
ATATTTTGCCGTTGATAAACCAGCTAATCCTGAAAAAAAAATCAAAGCTAAAAACTACAATGCTAAGACCACGATGTGACTGCTATCAAAGTTAGATATATATGTAAATTATTCATCTGTCAAATCCTAGAATTATATCATACCTGCTCCAGCAATCACGACCTGTCCTGGCAAACAACCTGCAGAAAAGCCAATCAAATATATTTTCACAAGAGATGGAATGTGAGGCAATAATAGAGTACAAAGGTTGA
+
BBBBBFFFDFBAGGGGGGGGGGHHHHHHGHHGHHHHHGGGGHHGHFHHHHHHGHGHHBGFHFHHHGHHHHHHGGHFHFHHHGHHHHHHFHHHHHHGHHHHHHHHHHGHGHHHHHHHHHHHHHHGGHHHHHHHHGHHHHHHHHHHHHHHHHHHHHGHHHHGGGGGHHGFHHHHHHHFHEHDGHACHFHHHGHHHHCHHHEFFFFHHHGGFHGGHHFCHHFHHHGGFFGGGGGGFFFB009;9BFFBBFGBFC
@M03495:530:000000000-LYBTV:1:2106:22963:10466 2:N:0:CATCACCC+TGCTATAT
ATATTTTGCCGTTGATAAACCAGCTAATCCTGAAAAAAAAATCAAAGCTAAAAACTACAATGCTAAGACCACGATGTGACTGCTATCAAAGTTAGATATATATGTAAATTATTCATCTGTCAAATCCTAGAATTATATCATACCTGCTCCAGCAATCACGACCTGTAATGGTTTAGTGGGTTGTTCACTGTTTCTGAAAAATGAAGATAGTTGTCCAGCTTCCAAAAAGTTTATTGTGTTTTCTAGTGGAG
+
ABBBBFFFFFCBGGGGFGGGGGHHHGHHHHHHHHHGHGFGGHHHHHHHHHHHHHGHHHHHHHHHHGHHGHHHGGHGGFHGHHHHHHHHHGEGHHFGGHHHHHHGHHHHHHHHHHHHHHGHEHHFHHHHHHHGHHHHGHHHHHGGHHGGHHGHHHGHFHHDFGGDHHFHGHHFHHHF1FCGFGCFHHFHGGHHGHFDHHHHHEHHFFHHGHFFHHHHFFFHHHFHFF:EFFFFFFGGGGGFGEBFFFFBFFE
@M03495:530:000000000-LYBTV:1:2106:21406:10481 2:N:0:CATCACCC+TGCTATAT
ATATTTTGCCGTTGATAAACCAGCTAATCCTGAAAAAAAAATCAAAGCTAAAAACTACAATGCTAAGACCACGATGTGACTGCTATCAAAGTTAGATATATATGTAAATTATTCATCTGTCAAATCCTAGAATTATATCATACCTGCTCCAGCAATCACGACCTTAATGGTTTAGTGGGTTGTTCACTGTTTCTGAAAAATGAAGATAGTTGTCCAGCTTCCAAAAAGTTTATTGTGTTTTCTAGTGGAGG
+
A?ABBFFFFFBBGGGGGGGGGGHHHHHHHHHFGHFFHGG?FHGFHFBFHEHGHHGHGFFHHFHGHHHHBGFHGCHAGBFFFGFHHGBDGHGHFHBHGHHHFHHEHHHGHHHHHGEHFHFGHGHHGHHHHHHHHHHHFHGHHHHFHHHFFHHHGBGHGHHGEGGDFGBGGGDGFGEFDGE>FDGHH1FFFGFG<DFGGDHFHGGFH0GHH0GHHHGFGCGBCFHHFFG?BFGFFFEG0/;FG0C0CFGFFGF
@M03495:530:000000000-LYBTV:1:2106:6543:10483 2:N:0:CATCACCC+TGCTATAT
ATATTTTGCCGTTGATAAACCACCCTCCCTGTGGTCGTTATCTTGCTCCTTCTGTCGTCAACGAATTTACTAATTCCAAAGCTCACATGCTGACAGATCGGAAGAGCGTCGTGTAGGGAAAGAGTGTATATAGCAGTGTAGATCTCGGTGGTCGCCGTGTCATTAAAAAAAAAAAGAAGATGGCAGCTTATAGAGGCACGCGTAGAGAGCAATGGCCATTAGAATGGGCGTGTGGGATGGGGGGGACGAGA
+
CCBBCFFFFFCCGGGGGGGGGGGGGHHGGHHHHHHHGGGHHHHHHHHHHHGHHHHHGGGHGHGGGHHHHHHHHHHHHHHGHHHHHHGGHHHHHHHHHHHHDGGGHHHGGGGEGGHHHGHHHHHHHHHHHHHFFHGHHGFFHFBBFBGF/?A/1<//>/-0<=>GH1GE1-?<--:.../0000//../0000;B0/....--;-;.00..0/000/;0/00009:009:---..9..0....--@-:---.
@M03495:530:000000000-LYBTV:1:2106:4684:10537 2:N:0:CATCACCC+TGCTATAT
ATATTTTGCCGTTGATAAACCAGCTAATCCTGAAAAAAAAATCAAAGCTAAAAACTACAATGCTAAGACCACGATGTGACTGCTATCAAAGTTAGATATATATGTAAATTATTCATCTGTCAAATCCTAGAATTATATCATACCTGCTCCAGCAATCACGACCTGTAATGGTTTAGTGGGTTGTTCACTGTTTCTGAAAAATGAAGATAGTTGTCCAGCTTCCAAAAAGTTTATTGTGTTTTCTAGTGGAG
+
3AABBFFFFFCBGGGGGGGGGGHHHHHGHGHHGFHHHGGGGHHHHGGHHHHHHHGHHGHHHHHHHHHHHFHHGGHFHHHFHGFFFGFHHGGHHHHHHHHHHGHHHHHHHHHHHHHHHHHHGEHHHHHHHHHHHHHHHHHHHHHHHHHHHFHHHHHHHHHGFCGGHGFHHHHGHHHHGGHHGGGGHHHHHHHHHEHHFFHFGHHHFHFHHHHHGHGFGHFFHFFHHHAA?BFGGGGGGGFGGGGGGGGGGBE
@M03495:530:000000000-LYBTV:1:2106:21954:10559 2:N:0:CATCACCC+TGCTATAT
ATATTTTGCCGTTGATAAACCAGAGGACTCAGGCTGGACCAAAGCTCACATGCTGACAGATCGGAAGAGCGTCGTGTAGGGAAAGAGTGTATATAGCAGTGTAGATCTCGGGGGTCGCCGTATCATTAAAAAAAAATAAAGGAAAGAGGGGCTCGGTGTACATACGAAGAAGATGTCATGCTATCGTCTCCGCGTTCAGCCTGGAGTAGTGCACAAGCGTCAGGGTATCTCGTGTAGGCATGAATGTTGGC
+
BCCCCFFFFFCCGGGGGGGGGGHHHGGGHHHGHHHHGHHHHHHHGHFGFHFHHHHFHFHGHFEG?FGHHEEBEEEFHHHHGGFHGBFGHHHHHEHFFHGHHB@3@B?FEGG/E/</<//B/?00?1?F1=DFC-@-.00000/</.:/..---.--.:.900900.....//000000000;00/./.:/0..---.000//.9/:;/00/0090/....;.;/.//:000.9../90000.00:0;00.9
@M03495:530:000000000-LYBTV:1:2106:28848:10577 2:N:0:CATCACCC+TGCTATAT
ATATTTTGCCGTTAATAAACCAGCTAATCCTGACAAAAAAATCAAAGCTAATAACTACAATGCTAAGACCACGATGTGACTGCTATCACAGTTAGATATATATGTAAATTATTCATCTGTCAAATCCTAGAATTATATCATACCTGCTCCAGCACTCACGACCTGTAATGGTTTAGTGGGTTGTTCACTGTTTCTGAAAAATGAAGATAGTTGCCCAGCTTCCAAAAAGTTTATTGTGTTTTCTAGTGGAG
+
1A?AAFDFBFDAE1AB331BFGEFCD1D1FHF10ABGC00/BC11110BB1122FGGA11DFGFEECFFBBGA>B/0DG2DF011@>G21BBEGF1BEFG2FGFBGHD2EEGHGFFBFFB2BBFEH1BEGB1FB>FDF22BGF0BEBGG<BGB00B0BFG/@B?FG22@DG1?01?FFEH/A@C.G<DFB>GF11=D11><GF00<=<=<DG000<0;.;00C0C0..;0;<GFH0CC/9/BBF000;.0=
@M03495:530:000000000-LYBTV:1:2106:5508:10583 2:N:0:CATCACCC+TGCTATAT
ATATTTTGCCGTTGATAAACCACCCTCCCTGTGGTCGTTATCTTGCTCCTTCTGTCGTCAACGAATTTACTAATTCCAAAGCTCACATGCTGACAGATCGGAAGAGCGTCGTGTAGGGAAAGAGTGTATATAGCAGTGTAGATCTCGGTGGTCGCCGTATCATTAAAAAAAAAAAATCATATGAAAGAACGTGCTAGTCACATAATTAACTAGTACAACGTCATACAGAGTAATCAGTGATGACATACTGC
+
CCBBCFFFFFCCGGGGGGGGGGGGGHHGGHHHHHGHGGGHHHHHHHHHHHHHHHHHGGGHGHGGGHHHHHHHHHHHHGHHHHHGHHHHHHHGHHFHFHHHGGGGGHHGGGGGGHHEFGHHHGHHGEHHHHHHBGHHGFGB?3FG2DCF/CEDD/AFCE.G<GG1GDF<D@CF-:--.000900000;/./.;...0;00;00;000;00000000;000-.:..9000;/000000:00000000000000
@M03495:530:000000000-LYBTV:1:2106:5205:10585 2:N:0:CATCACCC+TGCTATAT
ATATTTTGCCGTTGATAAACCAGCTAATCCTGAAAAAAAAATCAAAGCTAAAAACTACAATGCTAAGACCACGATGTGACTGCTATCAAAGTTAGATATATATGTAAATTATTCATCTGTCAAATCCTAGAATTATATCATACCTGCTCCAGCAATCACGACCTGTAATGGTTTAGTGGGTTGTTCACTGTTTCTGAAAAATGAAGATAGTTGTCCAGCTTCCAAAAAGTTTATTGTGTTTTCTAGTGGAG
+
AB@BCFFFFFCCGGGGGGGGGGHHHHHHHHHHHHHHHGGGEHHHHHHHHHHHHHGHHHHHHHHHHHHHHHHHGGHGHGHHHHGHHHGHHHHHHHHHHHHHHHHHHHHHHHHHHHHHHGFHHHHHHHHHHHHHHHHHHHHHHHHFHHHHHFHHHHHHHHHGGGGGGHG<GGEGHHFF=GHAAFCFHHHHHHHHHHHHHGGH.FHHHHHHHHHFHHGFHHBFFHGGFFCCFFFGGGFGGGGFGFGGGGGGFB.
@M03495:530:000000000-LYBTV:1:2106:16621:10630 2:N:0:CATCACCC+TGCTATAT
ATATTTTGCCGTTGATAAACCAGCTAATCCTGAAAAAAAAATCAAAGCTAAAAACTACAATGCTAAGACCACGATGTGACTGCTATCAAAGTTAGATATATATGTAAATTATTCATCTGTCAAATCCTAGAATTATATCATACCTGCTCCAGCAATCACGACCTGTAATGGTTTAGTGGGTTGTTCACTGTTTCTGAAAAATGAAGATAGTTGTCCAGCTTCCAAAAAGTTTATTGTGTTTTCTAGTGGAG
+
AABBBFFFBFBBGGGGGFGGGGCHHHHHHHGHHHHGHGGGGHHGHHHHHGFHHHGGHHHHHHHHHHGHGGHHGGHGHGHHFHEGGDGHHGHHHHHHHGHHHHHHGHHHHFHHHHGHHEFHHHHGHHHHHHGHHHHHHFHHHHHCHHGFHFBGFFFHFHHDEF?DGGHFHHHHHFHHGHFHGGGGEFGGHFHHHHHHHGFHHHFGHGHHEBGFGHHFFHHHFFHFHFC.ABFGGG00CB9FFFFGGFFF.;.
@M03495:530:000000000-LYBTV:1:2106:16819:10632 2:N:0:CATCACCC+TGCTATAT
ATATTTTGCCGTTGATAAACCAGCTAATCCTGAAAAAAAAATCAAAGCTAAAAACTACAATGCTAAGACCACGATGTGACTGCTATCAAAGTTAGATATATATGTAAATTATTCATCTGTCAAATCCTAGAATTATATCATACCTGCTCCAGCAATCACGACCTGTAATGGTTTAGTGGGTTGTTCACTGTTTCTGAAAAATGAAGATAGTTGTCCAGCTTCCAAAAAGTTTATTGTGTTTTCTAGTGGAG
+
AA1AABFF1BDAGFCBGFBGGGGGEGFGHHFHDGFFGGGGECHHHGF0FABGH1AFHHHGFDFFGGHHH0FCE?GCHGHHGFFFFG0FGGDFGHFFEGFDDFFH2FGGHHHHFDGH2GHHHHHBGHEFHBGFFGFHHFGFHHHBBGFHBCGF0FFHHFFEC/@CH111DGDGG<<GFBGEGFCCHHEBGHHGGEFFHFBGAGFHG0CHHHHGGH0CCGFFF0/CC::.90CFGGGGGFBFBF9F00;0C0A
@M03495:530:000000000-LYBTV:1:2106:24978:10644 2:N:0:CATCACCC+TGCTATAT
ATATTTTGCCGTTGATAAACCAGGACTCAGGCTGGACCAAAGCTCACATGCTGACAGATCGGAAGAGCGTCGTGTAGGGAAAGAGTGTATATAGCAGTGTAGATCTCGGTGGGCGCCGTATCATGAAAAAAAAAATCACTGAAGATTTCGCGTGACGTCATAGTGGGTAACAAGAACGCATCAAGTAGATTTTGTAGTCATTGAATTTTATATACAGTGAGGAGTAGTATAGTGAGACGCTACGCTGTAGC
+
BBBBBFFFFFBB?EGGGFFFGGGFHHHHHHHHHHCHHHGHGBBGHCFFHHHGH5FFHHFG1EFGGFFE?1EE0?GGGFFHHHFGGHHHGFFFDG4E3@F@43B@444?//?///</////0B3B333220<///-01<111<1<11000/.---...:..:00;0...;/00;///9..-9-00000000990;/09000090//////////////;//9:/999//////9/////9-;.-.-...///
@M03495:530:000000000-LYBTV:1:2106:11510:10674 2:N:0:CATCACCC+TGCTATAT
ATATTTTGCCGTTGATAAACCAGCTAATCCTGAAAAAAAAATCAAAGCTAAAAACTACAATGCTAAGACCACGATGTGACTGCTATCAAAGTTAGATATATATGTAAATTATTCATCTGTCAAATCCTAGAATTATATCATACCTGCTCCAGCAATCACGACCTGTCCTGGCAAACAACCTGCAGAAAAGCCAATCAAATATATTTTCACAAGAGATGGAATGTGAGGCAATAATAGAGTACAAAGGTTGA
+
BCCCCFFFFFDBGGGGGGGGGGHGHHHHHHHHHHHHHGGGGHHHHGHGHHHHHGGHHGHHHHHHHHHHHHHHGGHGHHHHHHHHHHHHGFHFHHHHHHHHHHHHHHHHHHHHHHHHHGGHHHHHHHHHHHHHHHHHHHHHHHHHHHHHHHHHEGGHHHHGGGGGFHHHHHHHHHHHHHHGHGFHHGGHFHHHHHHHFGFHHHHHHHHHHHHGHHHHHHGFGHFCFFGGGGGGFFGGGGG0F0FGGEGGGGB
@M03495:530:000000000-LYBTV:1:2106:9224:10687 2:N:0:CATCACCC+TGCTATAT
ATATTTTGCCGTTGATAAACCAGCTAATCCTGAAAAAAAAATCAAAGCTAAAAACTACAATGCTAAGACCACGATGTGACTGCTATCAAAGTTAGATATATATGTAAATTATTCATCTGTCAAATCCTAGAATTATATCATACCTGCTCCAGCAATCACGACCTGTCCTGGCAAACAACCTGCAGAAAAGCCAATCAAATATATTTTCACAAGAGATGGAATGTGAGGCAATAATAGAGTACAAAGGTTGA
+
AAABBFFFFFBAEGGGGGGGGGHGHHHHHHHHHGHHGGGGGHHHHHHGHHHHFHGHHHHHGHGHHFHHHHGHGGHGFHGFHHGHHHHHHGGHHHHHHHHHHHHHHHHHHHHHHHHHHHHHHHHHHGGGHHHHHHHHHHHHHHH2GHGHHHHHFFGGEGHGGGGGHHFFHHHEBHFHHHGGFHHHHHHHHHHGHHGHHFEGHHGFHHFFGHCGHEFHHHHHFGFCBBFG.AFFF;FGFFFFGGGBBBC90BB
@M03495:530:000000000-LYBTV:1:2106:19188:10689 2:N:0:CATCACCC+TGCTATAT
ATATTTTGCCGTTGATAAACCACCCTCCCTGTGGTCGTTATCTTGCTCCTTCTGTCGTCAACGAATTTACTAATTCCAAAGCTCACATGCTGACAGATCGGAAGAGCGTCGTGTAGGGAAAGAGTGTATATAGCAGTGTAGATCTCGGTGGGCGCCGGATCATTAAAAAAAAAAAAAAGTAAGAAAGTGGAGAGAACAGCTTGGTAATGAGAAGAGAAGAATTACGTAAAACCATAGTTTGAATAGGCTAG
+
@BBCCFFFFFCCGGGGGGGGGGGGGHHGGGHHHHGHGGGGHHHHHHHHHHHHHHHHGGGHGHGGGHHHHHHHHHHHHHGHHHHHHHHHHHHHHHHHFHHHGGGGGHGGFGGEGHHHHGHHHHGHHHHHHHHHHHHGFF3GHF22GFCF???/</><A--<-GG0<0==DC?@@A--;-.000000/00000.0..00;:.00/.000000000/0./0/;/00:0./0.;00..000000000000900;9
@M03495:530:000000000-LYBTV:1:2106:12860:10696 2:N:0:CATCACCC+TGCTATAT
ATATTTTGCCGTTGATAAACCACCCTCCCTGTGGTCGTTATCTTGCTCCTTCTGTCGTCAACGAATTTACTAATTCCAAAGCTCACATGCTGACAGATCGGAAGAGCGTCGTGTAGGGAAAGAGTGTATATAGCAGTGTAGATCTCGGTGGTCGCCGTATCATTAAAAAAAAAAAAAAAGTAGAAGTGAATGAAGGGAGTAGAGCTATAGAACGATGGATGCGCAGTAATGTGAGAGAGATGTGCGTCAGG
+
CCCCCFFFFFCCGGGGGGGGGGGGGHHGGHHHHHHHGGGHHHHHHHHHHHHHHHHHGGGHGHGGGHHHHHHHHHHHHHHHHHHHHHHHHHHHHHHHHHHHGGGGHHHGFGGEGHHHHGHHHHHHHHHHHHHHHHGFDGFFGH2FHHGECED?1//<A/.001DFDGFG1E?E?:-----.0090;00000000090..../0000000000009..../00/-.-:.0000009900...00000..-..;
@M03495:530:000000000-LYBTV:1:2106:25600:10702 2:N:0:CATCACCC+TGCTATAT
ATATTTTGCCGTTGATAAACCAGCTAATCCTGAAAAAAAAATCAAAGCTAAAAACTACAATGCTAAGACCACGATGTGACTGCTATCAAAGTTAGATATATATGTAAATTATTCATCTGTCAAATCCTAGAATTATATCATACCTGCTCCAGCAATCACGACCTGTAATGGTTTAGTGGGTTGTTCACTGTTTCTGAAAAATGAAGATAGTTGTCCAGCTTCCAAAAAGTTTATTGTGTTTTCTAGTGGAG
+
>AAAAFFFFFDAG?GFFEGGFEHEGHGHDFDHDGGHFCEACHHFG352FAFHG3BFHBCEEEFHGFHFDGGEECHFCFFG43BGHE3FEEGFGHHHGHGGHHHFGFFHHFHFBFFHBHHHFHH4GGGFGHHHHHHFHHHFHHB?GHHHHHHHFGBGHHHGGGGGHGGHHHGFFFBHHHHGDFFDGGHFGHHHHHHGHGFHHGFHBGBCHHHHHHCC0CC0CFGBG0GE:9;BFFGGGE/;9FGFGG009CE
@M03495:530:000000000-LYBTV:1:2106:27418:10707 2:N:0:CATCACCC+TGCTATAT
ATATTTTGCCGTTGATAAACCAGCTAATCCTGAAAAAAAAATCAAAGCTAAAAACTACAATGCTAAGACCACGATGTGACTGCTATCAAAGTTAGATATATATGTAAATTATTCATCTGTCAAATCCTAGAATTATATCATACCTGCTCCAGCAATCACGACCTGCTAATGGTTTAGTGGGTTGTTCACTGTTTCTGAAAAATGAAGATAGTTGTCCAGCTTCCAAAAAGTTTATTGTGTTTTCTAGTGGA
+
ABAABFFBFFBBGGGGGGGGGGHHHHHHGHHHHHH5GEGGGHHEHFBGHHEGHHGHHHHGHHHHGFHFHHHHGGHEFFHGHBEHFHFGHHHHHHGHHGHHHHHHFGHFHHHHHHHHFHHFHGFHHHHHFFHHHHHHHHGHHHHGHHHG3FCGFHHHHHHGGGGGFEH1?GHHHHHHBFGHHDGCEHHEHHHHHHHHH0DGHC.D;CHHHHHHHHGGC0GHHHHHEGB9CDCC0;BFBBBFFFG0;0BFFF0
@M03495:530:000000000-LYBTV:1:2106:18781:10718 2:N:0:CATCACCC+TGCTATAT
ATATTTTGCCGTTGATAAACCAGCTAATCCTGAAAAAAAAATCAAAGCTAAAAACTACAATGCTAAGACCACGATGTGACTGCTATCAAAGTTAGATATATATGTAAATTATTCATCTGTCAAATCCTAGAATTATAACATACCTGCTCCAGCAATCACGACCTGTAATGGTTTAGTGGGTTGTTCACTGTTTCTGAAAAATGAAGATAGTTGTCCAGCTTCCAAAAAGTTTATTGTGTTTTCTAGTGGAG
+
ABBBBFFFFFBBGGGGGGGGGGHHHHHGHGHHHHFHHGGGGHHHHHGHHGHHGHGHHGHHHHHHHHHHHGHHGGGGHHHHHGFHGGHHHHHHFHHHHHFGHHHHHHHHHFHHHHHHHHHHHGHHHHHGHHHHHHGHHHGHHHHFHHHGHHHGFHHFEHHGGGGFHGHHHHHHHHHGDGHFGGGGHHHHHHGHHHHFHDGHHHFHHHGHHHHHHHFHHHHGHHHFGHE.C:FGGGGGGGFGFFGGGGGGFEE
@M03495:530:000000000-LYBTV:1:2106:24324:10735 2:N:0:CATCACCC+TGCTATAT
ATATTTTGCCGTTGATAAACCAGCTAATCCTGAAAAAAAAATCAAAGCTAAAAACTACAATGCTAAGACCACGATGTGACTGCTATCAAAGTTAGATATATATGTAAATTATTCATCTGTCAAATCCTAGAATTATATCATACCTGCTCCAGCAATCACGACCTTCCTGGCAAACAACCTGCAGAAAAGCCAATCAAATATATTTTCACAAGAGATGGAATGTGAGGCAATAATAGAGTACAAAGGTTGAA
+
>3>AAFFFFFBAGGGGGGFGFGHCHHHHFFHHGHHHGGGGGHGHHFBBGHHHGHGEHHHHHHGHHGHHHHHHGGGGGFHFHH3GFHFHHEFDGGGHHHHHHHHHHHHHHGHHHHHHHHHHEHGHHEBFGEHFGGFHHHHGHHHGGHGHHHEHHGHHHFHGGGGGHBCFF0FFFGFAGGGHHGHGH0FCFAAGHHGHHFDGGFFGHHGFGFGHHHFFF//;GBGB0B..9FBB0CBFGG0CBBGFFFBFFB9
@M03495:530:000000000-LYBTV:1:2106:9164:10744 2:N:0:CATCACCC+TGCTATAT
ATATTTTGCCGTTGATAAACCAGCTAATCCTGAAAAAAAAATCAAAGCTAAAAACTACAATGCTAAGACCACGATGTGACTGCTATCAAAGTTAGATATATATGTAAATTATTCATCTGTCAAATCCTAGAATTATATCATACCTGCTCCAGCAATCACGACCTGTAATGGTTTAGTGGGTTGTTCACTGTTTCTGAAAAATGAAGATAGTTGTCCAGCTTCCAAAAAGTTTATTGTGTTTTCTAGTGGAG
+
AABCCFFFFFBAEGGGGGGGGGHHHHHHHHHHHHHHHGGGGHHHHHGHHGHGHHGHHHHHHHHHHHHHHHHHGGHGFHHFHFFHHGHHHHHHHHHHHGHHHHHGHHHHHHHHGHHHGHHHHHHGHHHHHHHHHHHHHHHHHHHHHHGHHHFGHHHHGGHGGGGGHGHGGHHFGGG1=GAGEGGGHHHHHHHHHHHHHHFGCGHHHHGHHHHGFHHFGHHGHHHHHG.9CFFGGFGBFGFGGGBFGFF0CBE
@M03495:530:000000000-LYBTV:1:2106:6370:10763 2:N:0:CATCACCC+TGCTATAT
ATATTTTGCCGTTGATAAACCAGCTAATCCTGAAAAAAAAATCAAAGCTAAAAACTACAATGCTAAGACCACGATGTGACTGCTATCAAAGTTAGATATATATGTAAATTATTCATCTGTCAAATCCTAGAATTATATCATACCTGCTCCAGCAATCACGACCTGTAATGGTTTAGTGGGTTGTTCACTGTTTCTGAAAAATGAAGATAGTTGTCCAGCTTCCAAAAAGTTTATTGTGTTTTCTAGTGGAG
+
ABBBBFFFFFBBGGGGGGGGGGHHHHHHHHHHHGHHHGGGGHHHHHHHHHHHHHGHHHHHHHHHHHHHHHHHGGHGHGHHHFHHFHHHHHGHHHGHHHHHHHHHHHHHHHHHHHHHGHHHHHGHHHHHHHHHHHHHHHHHHHHFHHGHHHHHHHHGHHHGGGGGGHHGHHHGGHHFFHEHGGGGHHHHHHHHDHHHHBHGFGHHFHHGHHHHHHHHFC/GHHHFFGHEDFFFFGGGFGFFFFGGFB;C9C?
@M03495:530:000000000-LYBTV:1:2106:5292:10773 2:N:0:CATCACCC+TGCTATAT
ATATTTTGCCGTTGATAAACCAGCTAATCCTGAAAAAAAAATCAAAGCTAAAAACTACAATGCTAAGACCACGATGTGACTGCTATCAAAGTTAGATATATATGTAAATTATTCATCTGTCAAATCCTAGAATTATATCATACCTGCTCCAGCAATCACGACCTGTAATGGTTTAGTGGGTTGTTCACTGTTTCTGAAAAATGAAGATAGTTGTCCAGCTTCCAAAAAGTTTATTGTGTTTTCTAGTGGAG
+
AAA1>33DFF?>EFAFGG1F1FGEHFHGHGHGHHHHHGGGEFFBGFH0F1FHFFFGFHHFFEGHHHFGBGGHGGHE>GFGB10@1B0@@FF1FD@GGHFHHHGHGGEHG2FE2GFGFFDGHHHBDBFGGHFFFHHFEHFGHH10BGFCD1FB<FGHGFGCCC/CFFFDGHGHHHHGHFHAE.<CAFFF0DGHFFFBDFHG.CDGGHHHHHHGF:0;:C/CGFHC0:..:FFFFFG0C0/B9BF0;FBB.;9
@M03495:530:000000000-LYBTV:1:2106:2526:10793 2:N:0:CATCACCC+TGCTATAT
ATATTTTGCCGTTGATAAACCAGCTAATCCTGAAAAAAAAATCAAAGCTAAAAACTACAATGCTAAGACCACGATGTGACTGCTATCAAAGTTAGATATATATGTAAATTATTCATCTGTCAAATCCTAGAATTATATCATACCTGCTCCAGCAATCACGACCTGTAATGGTTTAGTGGGTTGTTCACTGTTTCTGAAAAATGAAGATAGTTGTCCAGCTTCCAAAAAGTTTATTGTGTTTTCTAGTGGAG
+
AAAAA3B31DD>1E1AFGDF1AAAC1GF1F3BGHBFGCEEEHFFHHHHFBBGBGGHHFH1DHEHHBFGF0>FAEGGHHGHHH0FFD>GFFDGHDGGH2FDGGGGFHGGHFHHHBGHEG1BDFGHHB11FFE1FH>GFGFFFDDBGFGFHFFHH00@@@@C/@GEEFF1<1?<?GFG=FFG.>@CGFHFFFHHGDFFFB0<<<DH=C0CGGHBGHFHFGCGCGCG0C::EB0CFBFFFGGFFFGGBFFCFF.
@M03495:530:000000000-LYBTV:1:2106:14849:10805 2:N:0:CATCACCC+TGCTATAT
ATATTTTGCCGTTGATAAACCAGCTAATTCCAAAGCTCACATGCTGACAGATCGGAAGAGCGTCGTGTAGGGAAAGAGTGTATATAGCAGTGTAGATCTCGGTGGCCGCCGTATCATTAAAAAAAAAAAGAGCGCTAGCGTCAGCGGTGTGCGACTACATAAGAACTGACCAGCACACTGCGACGAGAATCCGAGAAGTATTCAGATTGCGTCACGTAGCTGACTTAGTCGCCGCGACCAACAACGAGTCG
+
BBCBCFFFFFCCGGGGGGGGGGHHHHHHHHHHHHHHHHHHHHHHHHHHHHFHHHGGGGHFHGGFEAEAGHHGHHHHFHHHHHHHHHHHFHHFFGGD4GFBGGEEC11>>////0FGBGGBGBFCC/<///?00->.-><-<...0<-.-;.0;.-:-/0:00000/0090/9../.9./:0.-----9;090..--./:00000000000.;-..../..000900000:.-.-------.....99.::-
@M03495:530:000000000-LYBTV:1:2106:14273:10808 2:N:0:CATCACCC+TGCTATAT
ATATTTTGCCGTTGATAAACCAGCTAATCCTGAAAAAAAAATCAAAGCTAAAAACTACAATGCTAAGACCACGATGTGACTGCTATCAAAGTTAGATATATATGTAAATTATTCATCTGTCAAATCCTAGAATTATATCATACCTGCTCCAGCAATCACGACCTGTTCCTGGCAAACAACCTGCAGAAAAGCCAATCAAATATATTTTCACAAGAGATGGAATGTGAGGCAATAATAGAGTACAAAGGTTG
+
BBBCCFFFFFCCGGGGGGGGGGHHHGHHHHHHHHHHHGGGGHHHHHHHHHHHHHGHHHHHHHHHHHHHHHHHGGHGHHHGHHHHHFHHHHHGHHHHHHHHHHHHHHHGHHHHHHHHHHHHHHFHHHHHHHHHHHHHHHHHHHHHHHHHHHHHGFGHHHHGGGGGHHHHHHHHHHHHHGHHGHHGHGHHHHHHHHHHGHHHGGFCCFHHGHHFHHHHHHHHHHHFGFGGE?EGGGFGFBFGFF0FFGGEFFB
@M03495:530:000000000-LYBTV:1:2106:21811:10821 2:N:0:CATCACCC+TGCTATAT
ATATTTTGCCGTTGATAAACCAGCTAATCCTGAAAAAAAAATCAAAGCTAAAAACTACAATGCTAAGACCACGATGTGACTGCTATCAAAGTTAGATATATATGTAAATTATTCATCTGTCAAATCCTAGAATTATATCATACCTGCTCCAGCAATCACGACCTGATCCTGGCAAACAACCTGCAGAAAAGCCAATCAAATATATTTTCACAAGAGATGGAATGTGAGGCAATAATAGAGTACAAAGGTTG
+
ABBCCFFFFFCBGGGGGGGGGGHGHHHHHHHHGHHHHGGGGHHGHHGFGHGFGHEHHHHGHFHHHHHFFHHHGGH1FEGFHFGHHGFHHHGHDGHHFDGHGGHHBFHHHHFHHGHHFHFHHHHHHHHHHFGHHHHHGGGHHHFBGHHFHFHEBGHHHHHGGGGGGGHHHHEHFHHHHFGEGEHGHFFHHEGHAGHHHHEHFHFBGGC:0CCGGHFFGFGB:GHH0;FFEAE.9FFFFBF00B;BB;B/CF/
@M03495:530:000000000-LYBTV:1:2106:7193:10838 2:N:0:CATCACCC+TGCTATAT
ATATTTTGCCGTTGATAAACCAGCTAATCCTGAAAAAAAAATCAAAGCTAAAAACTACAATGCTAAGACCACGATGTGACTGCTATCAAAGTTAGATATATATGAAAATTATTCATCTGTCAAATCCTAGAATTATATCATACCTGCTCCAGCAATCATCCTGGCAAACAACCTGCAGAAAAGCCAATCAAATATATTTTCACAAGAGATGGAATGTGAGGCAATAATAGAGTACAAAGGTTGAACCTGTA
+
ACCC@FFFFFDCGGGGGGGGGGHHHHHHHHHHHHGHHGGGGHHHHHHHHHHHHHGHHHHHHHHHHHHHHHHHGGHGHHHHHHGHHHHHHGHFHHFHHHHHGHHH4GGHHHHHHHHHHHHHHHHHHHGHHHHHHHHHHHHHHHGHHHHHGHHHHHHHHHHHHGHHHHHHHHHHGCAGHHHHHHHHHHHHHHFHHHGHFHHGGHFHGHGFFHHFFHHGBGHHHFEHHH0CGGGGGGGGGGFF;FFGGFEGG0B
@M03495:530:000000000-LYBTV:1:2106:14195:10843 2:N:0:CATCACCC+TGCTATAT
ATATTTTGCCGTTGATAAACCAGTCCAAAGCTCACATGCTGACAGATCGGAAGAGCGTCGTGTAGGGAAAGAGTGTATATAGCAGTGTAGATCTCGGTGGTCGCCGTATCATTAAAAAAAAAAAAAAAGACAATCTCGACAGGAGGATGATGGGAGAAATCATGAATGAGTAGAGAGATAGAACTGATGCTTGAGTCTCGAGTGAGACGGAGTGTAAACTACGAAAGTGGTAAGTGAAGCACATGACAGAC
+
CCCCCFFFFFDCGGGGGGGGGGHGHHHHHHHHHHHHHHHHHHHGHHHHHGEFGGHHGGGGEGHHHHGHHHHHHGHHHHHHHHHHHHHHHGFHHHHFGFFGAGG/EEEEFHGHHHHHHHGGGCD>/<--..///<00=.0-.<..:../00<00./...0000000000:00:0000..:0000000<000:00.0:000<0.0.0000....<.00000000....<00000000000:00<<000000/.
@M03495:530:000000000-LYBTV:1:2106:8017:10846 2:N:0:CATCACCC+TGCTATAT
ATATTTTGCCGTTGATAAACCACCCTCCCTGTGGTCGTTATCTTGCTCCTTCTGTCGTCAACGAATTTACTAATTCCAAAGGAGGAGTATGTTGTTTTTGGAATTTAAGGTAATTGTTGGCTCTAGCTACCATAGCAATGTCACAACCACTTCTTGCCCTCCAAAGCTCACATGCTGACAGATCGGAAGAGCGTCGTGTAGGGAAAGAGTGTATATAGCAGTGTAGATCTCGGGGGTCGCCGTGTCAATAA
+
CCBCCFFFFFCBGGGGGGGGGGGGGHHGGHHHHHHHGGGGHHHHGBHHFGHHHFHHGGGHGHGGGHHHFFHHGHHHHHGHFGGGEEEFGGHHHGHHHHGGGHHHHHHHHHFHHHFEHFHHHHHBGFGHFHHHHHHHHGHFHHHHHHGGGGHHHHHGHHHHHGHHHGBFGHHHHHHGHHHHHHHHGGGGGHHHGGGGGGHHHHEHHHFFGCGGGFFG0F0FF0:C::0000;;.-;--.:-.:-9.;00:;0
@M03495:530:000000000-LYBTV:1:2106:27175:10848 2:N:0:CATCACCC+TGCTATAT
ATATTTTGCCGTTGATAAACCAGCTAATCCTGAAAAAAAAATCAAAGCTAAAAACTACAATGCTAAGACCACGATGTGACTGCTATCAAAGTTAGATATATATGTAAATTATTCATCTGTCAAATCCTAGAATTATATCATACCTGCTCCAGCAATCCCTGGCAAACAACCTGCAGAAAAGCCAATCAAATATATTTTCACAAGAGATGGAATGTGAGGCAATAATAGAGTACAAAGGTTGAACCTGTAGA
+
AABBBFFFFFBBGGGGG5GGGGHHGHHHHHHHHHGHHGGGGHHHHHHFHHHHHHGHHHHHEHGHHHHHHGHHFGHGFBGFHHFHHGFHHHHHHHHHHGGHHHHHFHHHHHHHHGHHHHHHHHHHHHHHGFHHHFHHHHFFHHHCGGAG32CGHHBHHGEHBGHHHHGHAGDHFEFCDGGHGFFGHFHHHBGFHGHHHHGFHD<C/CCGG<C:GHCGHHHGGHHHCCB0GFFFGGGFGF0;FBFFEFGGGF9
@M03495:530:000000000-LYBTV:1:2106:17586:10849 2:N:0:CATCACCC+TGCTATAT
ATATTTTGCCGTTGATAAACCAGCTAATCCTGAAAAAAAAATCAAAGCTAAAAACTACAATGCTAAGACCACGATGTGACTGCTATCAAAGTTAGATATATATGTAAATTATTCATCTGTCAAATCCTAGAATTATATCATACCTGCTCCAGCAATCACGACCTGTCCTGGCAAACAACCTGCAGAAAAGCCAATCAAATATATTTTCACAAGAGATGGAATGTGAGGCAATAATAGAGTACAAAGGTTGA
+
AAABBFFFFFDAGGGGGGFFGGHHHGHHHHHGFHHHHGGGGHHHHHHEHHHDFHGHHHFHHHHGHHGHHFHHG?FEHHHHFDHHHHFDFFHFFHHGFHFHFGHHFHHHHGBGFHFHEBGGEHGFFFHHHGHHHHHHHHHHHHHFHHGHGFHHHGFGHFHGDGCGFHHHHHHHHHHGHHCDHHHHFHHGHEGHHFCCHGFFHHHGCGHGHEGHFFGHHHGH0CCGFFFF.CFGBF00CBFFFBFFFFEF0FB
@M03495:530:000000000-LYBTV:1:2106:26322:10853 2:N:0:CATCACCC+TGCTATAT
ATATTTTGCCGTTGATAAACCAGCTAATCCTGAAAAAAAAATCAAAGCTAAAAACTACAATGCTAAGACCACGATGTGACTGCTATCAAAGTTAGATATATATGTAAATTATTCATCTGTCAAATCCTAGAATTATATCATACCTGCTCCAGCAATCACGACCTGTCCTGGCAAACAACCTGCAGAAAAGCCAATCAAATATATTTTCACAAGAGATGGAATGTGAGGCAATAATAGAGTACAAAGGTTGA
+
BBABBFFFFFBBGGGGGFGGGGHHHHHHHHHHHHHHHGGGGHHHHHHFHHGHHHGHHHHFHGHHGGHHHHGHGGHGHHGHFFFFEFEHHHFFHHGHGHHFHHHHHHGHHHHHHHHGHHHGGHHFFHHHHGHHHHHHHHHHHHFFHHGHHGHHGHBFFGHGGGGGGHHHHHGHCFGCGHFGHGHGHFGHHHHGHHFGHHHDHHGFHHHHHHHHHFGFHHEFHHH;CBBFEEFGF99CFBF0CBFGGGFBFBB
@M03495:530:000000000-LYBTV:1:2106:3132:10861 2:N:0:CATCACCC+TGCTATAT
ATATTTTGCCGTTGATAAACCAGAACCATCCAAAGCTCACATGCTGACAGATCGGAAGAGCGTCGTGTAGGGAAAGAGTGTATATAGCAGTGTAGATCTCGGTGGTCGCCGTATCATTAAAAAAAAAAAGAGATGAAAGATATGACAAATGAAAGAAGACATAAATAATACTAATATTGAACTGCATCATATGATAGAGATCATGATAAGTATCATACGTGTGTCATATGAGTGACTGAGTATAATGAACA
+
BCCCDFFFFFCCGGGGGFGGGGHHHHHHHHHHHHFHHHGHHGHFHHHHHHHHGHGGGGHGAEEGGEEBGHHGHFHHHHHHHHHFGHFFHHGHGFH4F4FFFFEEEE3//EE/AEBG4D4?BF3B//><///00<11111011111111>100000/./0//00<000000000;;:000000:000;000000000000:00:00;0000;0000:00.;//.:000:;000;00000000:0000:0000
@M03495:530:000000000-LYBTV:1:2106:19376:10881 2:N:0:CATCACCC+TGCTATAT
ATATTTTGCCGTTGATAAACCAGCTAATTCCAAAGCTCACATGCTGACAGATCGGAAGAGCGTCGTGTAGGGAAAGAGTGTATATAGCAGTGTAGATCTCGGTGGTCGCCGTATCATTAAAAAAAAAAAAAGGTAAGACGAAGGAGATAGAGGGCGCTAAGTAGAGGAGCAGATGCGGTAGGGATAGAGAGTACTGTGTGAAGGAAGCACAGAGACGTGGAGTACGCGAGGATGTGGTGTAGGGTGTAGCG
+
BCCCCFFFFFDCGGGGGGGGGGHHHHHHHHHHHHHHHHHHHHHHHHHHHHHHHHGGGGGHHGGGFEFHHHHGHHHHHHGHHHHHHHHHHHHH@BGGHGHHHG>?EFGEEGG/AFGHGBHHHEFCGC@B/<-..111>11.--<..../11<</..----.011111/..<.//010--.....///0111.01111111.1:10./..0///0///...<..0/<..-----/0:10/..010./.-:11-
@M03495:530:000000000-LYBTV:1:2106:20136:10891 2:N:0:CATCACCC+TGCTATAT
ATATTTTGCCGTTGATAAACCAGGTGATCCAAAGCTCACATGCTGACAGATCGGAAGAGCGTCGTGTAGGGAAAGAGTGTATATAGCAGTGTAGATCTCGGTGGTCGCCGTATCATTAAAAAAAAAAAAAGGAAGAAAATCGGGGAGTGGAAGTTCCGTATGAGAAGGAAACAGGTTATGGATAGCGCATGCAGGTGCCGTGAGCTATGATTAAGGGCGTGATGTGACTGGCATATGTCATACTGACTGAT
+
CCCCCFFFFFDBGGGGGGGGGGHGHHHHHHHHHHHHHHHHHHHHHHHHHHHHHGGGGHHHGGGGGGFHHHGFHHHHHHHDGHHGHHGHHHHFGGEG4FHFGEEGE3E/>@/<FGFHEGHGF3DCC@D//-..00000000<..----:.:::/0000.0../0;00/../;///.:0:000000009;-:.0;0.:00/-:-.90;000;000000..---./0000000../000::00;0000;0000:
@M03495:530:000000000-LYBTV:1:2106:3865:10895 2:N:0:CATCACCC+TGCTATAT
ATATTTTGCCGTTGATAAACCAGCTAATCCTGAAAAAAAAATCAAAGCTAAAAACTACAATGCTAAGACCACGATGTGACTGCTATCAAAGTTAGATATATATGTAAATTATTCATCTGTCAAATCCTAGAATTATATCATACCTGCTCCAGCAATCACGACCTGTAATGGTTTAGTGGGTTGTTCACTGTTTCTGAAAAATGAAGATAGTTGTCCAGCTTCCAAAAAGTTTATTGTGTTTTCTAGTGGAG
+
3ABAAFFFFFBBGFGGGGGGGGHHHHHHHHHHCFHGHGGGGHHHHG5GGHGHEHGGHHHHGHHHHHHGHHHHGGHGHFHGHHGHHHFHHGHHHHHHHHHHHHHHFHHHHHHHHHHHHHHHHHGFHHHHHHHHHHHHHHHHHHFFHHHHHFFHGHCGHGHGGGGGHHHBGGDGFHHHFFFACFGGHHHHHHHHHHFGHHHHHHHHFGFHHHHFFHHHHGHHGHFC:GC?EFGGGGGGFFCFGFGGGGGGGFF
@M03495:530:000000000-LYBTV:1:2106:22605:10899 2:N:0:CATCACCC+TGCTATAT
ATATTTTGCCGTTGATAAACCAGCTAATCCTGAAAAAAAAATCAAAGCTAAAAACTACAATGCTAAGACCACGATGTGACTGCTATCAAAGTTAGATATATATGTAAATTATTCATCTGTCAAATCCTAGAATTATATCATACCTGCTCCAGCAATCACGACCTGTAATGGTTTAGTGGGTTGTTCACTGTTTCTGAAAAATGAAGATAGTTGTCCAGCTTCCAAAAAGTTTATTGTGTTTTCTAGTGGAG
+
AABBBBFFFFBBGGGGGGGFGGHHHHHHHHHGHHHHHGGGGHCGBHFBGHFFHGGHHHHGHHHHHGHHHHHHGGHGFHHHHGBFFHHHHFFFFHHHHFGHGHHFFGHHHEHHFHHHHHFHHHHFHHHHHHGHHHHHHGGHHHGFHHHHGHFHGHHFFHHGDGGGGDFHHFFHHHHHHFHGGGGGGGFHGHDGGGHHHDBGAHHHDHHHHHHBGGFHEHFHB0/;G:C.C0CFFGGGFFFGGFGG0FCF.9E
@M03495:530:000000000-LYBTV:1:2106:21718:10906 2:N:0:CATCACCC+TGCTATAT
ATATTTTGCCGTTGATAAACCAGCTAATCCTGAAAAAAAAATCAAAGCTAAAAACTACAATGCTAAGACCACGATGTGACTGCTATCAAAGTTAGATATATATGTAAATTATTCATCTGTCAAATCCTAGAATTATATCATACCTGCTCCAGCAATCACGACCTGTAATGGTTTAGTGGGTTGTTCACTGTTTCTGAAAAATGAAGATAGTTGTCCAGCTTCCAAAAAGTTTATTGTGTTTTCTAGTGGAG
+
AABBCFFFFFCBGGGGGGGGGGHHHHHHHHHHHHHHHGGGGHCGHGHBFGHEGHDFHHHHHGHFHHGHHBGHGEHEH4DGBFGFGFGHGGGGDH4GGHHHFHGFGHHHHBGHFHFHFBDH4FHFHHGHHHHHHFGHHH3FHHFFGHGFGHHHEHCHHGHDDGGGFFGBDGFGHFCDGGGFDGGGGHHFHFHHDGGFFGFH.CFH0CGC0GHHHHHBBG/CCB/GFGHEEFGGGFGGGG9FGGFFFFFBAFE
@M03495:530:000000000-LYBTV:1:2106:19130:10919 2:N:0:CATCACCC+TGCTATAT
ATATTTTGCCGTTGATAAACCAGCTAATCCTGAAAAAAAAATCAAAGCTAAAAACTACAATGCTAAGACCACGATGTGACTGCTATCAAAGTTAGATATATATGTAAATTATTCATCTGTCAAATCCTAGAATTATATCATACCTGCTCCAGCAATCACGACCTGTAATGGTTTAGTGGGTTGTTCACTGTTTCTGAAAAATGAAGATAGTTGTCCAGCTTCCAAAAAGTTTATTGTGTTTTCTAGTGGAG
+
ABCCCFFFFFCBGGGGGGGGGGHGHHHHHHHHHHHGHGGGGHHHHHHHHHHHFHGHHHHHHHGHHHHHHHHHGGHGHHHHHFFHHHGHHGHGHHHHHHHHHHHGGHHHHHHHHHHHHHHHHHGFHHHHHHHHHHHHHHHHHHGHHHFGHHHHGHFHGHHGECGGHHHGHHGGHHHHGHHECFGFHHGHHHHHGGHHHHHHGHHFGHHFFFHGHHFHHHFFFFHHGHFFFFFBFGGGGFFGFGGGEGGG?0A
@M03495:530:000000000-LYBTV:1:2106:4665:10932 2:N:0:CATCACCC+TGCTATAT
ATATTTTGCCGTTGATAAACCAGCTAATCCTGAAAAAAAAATCAAAGCTAAAAACTACAATGCTAAGACCACGATGTGACTGCTATCAAAGTTAGATATATATGTAAATTATTCATCTGTCAAATCCTAGAATTATATCATACCTGCTCCAGCAATCACGACCTGTCCTGGCAAACAACCTGCAGAAAAGCCAATCAAATATATTTTCACAAGAGATGGAATGTGAGGCAATAATAGAGTACAAAGGTTGA
+
AACCCFFFFFCCGGGGGGGGGGGHHHHHHGHHHHHHHGGGGHHGHHFFHHHFHHGHHHHHHGHHHHHHHHHHGGHGHGHHHHGHGHHHHFHEHHHHHHHHHHHHFFHHHHHHHHHHGHHHHHHHHHHHHHHHHHHHHHHHHHHHGHEHHHHGHHGGHHHGGGGGHHHHHHHHHHHHHHHDHHHHGHEBFFFHHHHHHFHDFHFFHHHFCGGHFHHHHHFH0CGCFFFGEGGGF00CBB;BFGGGGG/BFFB
@M03495:530:000000000-LYBTV:1:2106:17641:10933 2:N:0:CATCACCC+TGCTATAT
ATATTTTGCCGTTGATAAACCACCCTCCCTGTGGTCGTTATCTTGCTCCTTCTGTCGTCAACGAATTTACTAATTCCAAAGCTCACATGCTGACAGATCGGAAGAGCGTCGTGTAGGGAAAGAGTGTATATAGCAGTGTAGATCTCGGTGGTCGCCGTATCATTAAAAAAAAAAAATAGGAGAAGAGCACAGGGTTCAGTGGGCATAGGTAGTCGTGGGTGTAGTGTCTAACACATGTGAATACAATCAGG
+
DDDDCFFFFFDBGGGGGGGGGGGGGHHGGHHHHHHHGGGGHHHHHHHHHHHHHHHHGGGHGHGGGHHHHHHHHHHHHHHHHHHHHHHGHHHHHHHHHHHGGGEFHHHGGGGEGGHGHGHHHHHGHHHHHHHHGHHHGHGFFB2@2DGGAAE/1<</>/.<01FG<1111<@E-@;-::000/../0./0.;/.:/..00:0/9.//00000000....-::-000/0000;000.00000000000000:0
@M03495:530:000000000-LYBTV:1:2106:20611:10933 2:N:0:CATCACCC+TGCTATAT
ATATTTTGCCGTTGATAAACCAGCTAATCCTGAAAAAAAAATCAAAGCTAAAAACTACAATGCTAAGACCACGATGTGACTGCTATCAAAGGTAGATATATATGGAAATTATTCATCTGTCAAATCCTAGAATTATATCATACCTGCTCCAGCAATCACGACCTGTAATGGTTTAGGGGGTTGTTCACTGTTTCTGAAAAATGAAGATAGTTGGCCAGCCTCCAAAAAGTTTATTTTGGTTTCTAGGGGAG
+
ABBCCFFFFFCAGGGGGGGGGGHHHHHHHHHHHHHGHGFG013ABG52A5DGHH?3533BA3355F333F2?10111444433B443BFH32B43@444@44443?BG3FD4F444444444DGD3F4443F4F?33333333B320?3BCC<2FD2<2<//>/011?<1F1?G1110>C-<-.<00<000;C00:0;GGH.00CF00000;0//:/:..;/;//CEAE0;CB0F090-;EF///;/.:.9
@M03495:530:000000000-LYBTV:1:2106:14958:10950 2:N:0:CATCACCC+TGCTATAT
ATATTTTGCCGTTGATAAACCAGCTAATCCTGAAAAAAAAATCAAAGCTAAAAACTACAATGCTAAGACCACGATGTGACTGCTATCAAAGTTAGATATATATGTAAATTATTCATCTGTCAAATCCTAGAATTATATCATACCTGCTCCAGCAATCACGACCTGTAATGGTTTAGTGGGTTGTTCACTGTTTCTGAAAAATGAAGATAGTTGTCCAGCTTCCAAAAAGTTTATTGTGTTTTCTAGTGGAG
+
ABBCBFFFFFCBGGGGGGGGGGGHHHHHHHHHHHHHHGFGGHHHHHHHHHHGHHGGHHHHHHHHHGHHHHHHGGHGGHHHHHGHHHHHHHHFHHHHHHHHHHHGHHHHHGHHHHHHHHHHHHHHHHHHHHHHHHHHHHHGHHHHHHEFH2GHFG2FHHHGGGGCHGHGHHHHHEHH1FAGGE@EHBGFFGHHDGGHHHHHFFF<=GFHHHGHFHHEFH/GBHHHHFHA.CFCFFFEF9;FFF0BBBFF90C
@M03495:530:000000000-LYBTV:1:2106:8522:10985 2:N:0:CATCACCC+TGCTATAT
ATATTTTGCCGTTGATAAACCAGCTAATCCTGAAAAAAAAATCAAAGCTAAAAACTACAATGCTAAGACCACGATGTGACTGCTATCAAAGTTAGATATATATGTAAATTATTCATCTGTCAAATCCTAGAATTATATCATACCTGCTCCAGCAATCACGACCTGTAATGGTTTAGTGGGTTGTTCACTGTTTCTGAAAAATGAAGATAGTTGTCCAGCTTCCAAAAAGTTTATTGTGTTTTCTAGTGGAG
+
ABBBCFFFFFCCGGGGGGGGGGGHHGGHHHHHHHHFFGGGGHHFHHGGHFHHHHGHFGHHHHHHHHFFDGHCEEEACGHFFBC44@GFHGFBFG43DGFHFHBF?FHHHHFDHBFFHFEGFHGH4FFGGFGHFGEHDB3DGBDFHHFHFHFFHHHGFHHFDFGDBGFHHGH1?GFHD1GEAFCEHHHGHFHHGFHHHHHHHFFD=GBGHBGGH;0:CFBGFHFH0:.CDBBF00F0;9/;CFFGF0FG?0A
@M03495:530:000000000-LYBTV:1:2106:15727:10992 2:N:0:CATCACCC+TGCTATAT
ATATTTTGCCGTTGATAAACCAGTCACAACCACTTCTTGCCCTCCAAAGCTCACATGCTGACAGATCGGAAGAGCGTCGTGTAGGGAAAGAGTGTATATAGCAGTGTAGATCTCGGTGGTCGCCGTATCATTAAAAAAAAAAATATAAAGAAGGAGAGGAGAAGAACGTAAGATAGTGAAATATACACGAGAATTGGTGGTTTCGACGAGAGAGATAGTGTACCGATAGTTGTGTATGTGATGTAGGTGTA
+
CCCDEFFFFFDCGGGGGGGGGGHHHHHHHGGGGHHHHHHHHHHHGHHHFHHHHHHHHHHHHHHHHHHHGGGGHHHGGGGGGHHHHGHHHHHHFGHHHHHHHHHHHHHHBHFHFHFC?EFFDF?ED</0BGEDFFDFHCCG/@@0<111111./.......<../0//...<.1<11<11111111<<0.-9..01<01.....1<..---.-...1<1::<111..<-.1111.<1::111<111101000
@M03495:530:000000000-LYBTV:1:2106:20764:11006 2:N:0:CATCACCC+TGCTATAT
ATATTTTGCCGTTGATAAACCACCCTCCCTGTGGTCGTTATCTTGCTCCTTCTGTCGTCAACGAATTTACTAATTCCAAAGCTCACATGCTGACAGATCGGAAGAGCGTCGTGTAGGGAAAGAGTGTATATAGCAGTGTAGATCTCGGTGGTCGCCGTGTCATTAAAAAAAAAAAAAGCAAGGGATATATCGGGATCATGGTGATGCTGTGAGAGCATACGGACGTGGACGCAGTGTAAAGAAGTTGCACA
+
CCBCCFFFFFCAGGGGGGGGGGGGGHHGGHHHGHHHGGGHHHHHFHHHHHHHHHHGGGGHGHGGGHHHHHHHHHHHHHHHHGGHHHGHHHHHHHHHGHHHGGGGHHGGGGGEGHGGHGGHHHHHGHHHHHHHHHGD3BD?GBF2>F0FCCED1A?AC/-<<DGBD11=<--<@---;..///...//09;0.---...///;///////://///.////...9-..../----./:///9/.;///9///
@M03495:530:000000000-LYBTV:1:2106:5212:11018 2:N:0:CATCACCC+TGCTATAT
ATATTTTGCCGTTGATAAACCAGGCGGACCAAAGCTCACATGCTGACAGATCGGAAGAGCGTCGTGTAGGGAAAGAGTGTATATAGCAGTGTAGATCTCGGTGGTCGCCGTATCATTAAAAAAAAAACAAGTAAGATGATGAGAGGACGACCGCAGGAGAGAGCAGCGTCAGAGAGCAAGTAGGTAGCATGAGTGTGCAAGATGGGGCAACAGCTGGGACGTCACGAGATCAGTAAATTGGTAACTAGGAT
+
ABABBFFFFFCCGGGGGGGGGGHGHGGGGGHHHHHHHHHHHHHHHHHHHHHGHGGGGHHHGFGGEGFGHHGHHHHHHBGGHHHHHHHHGHCFGBFF4FGHG/EGAEG/EC/<F0FHHGFHFHGGFCD...0111110000=0<0<...---------...99..;/9-..:.009;.//////////////////9/////////.:.-..././//...-...9.:-..///9/////////////////
@M03495:530:000000000-LYBTV:1:2106:3900:11019 2:N:0:CATCACCC+TGCTATAT
ATATTTTGCCGTTGATAAACCAGCTAATCCTGAAAAAAAAATCAAAGCTAAAAACTACAATGCTAAGACCACGATGTGACTGCTATCAAAGTTAGATATATATGTAAATTATTCATCTGTCAAATCCTAGAATTATATCATACCTGCTCCAGCAATCACGACCTGTAATGGTTTAGTGGGTTGTTCACTGTTTCTGAAAAATGAAGATAGTTGTCCAGCTTCCAAAAAGTTTATTGTGTTTTCTAGTGGAG
+
AAB?AFFFFFDBGGGGGGGGGGHHHGHHFHHHHHHFHGGGGHHHHGFBGHHHHGEHHGGGHHGHHHHHHHHHGGHGHFHHHFFHHHFHHHHHHHHHHFHHHHHGHHHHHGHHHHHHHHHHHHFHHHHHGHHHGHHHHHHHHHHHHHEHFFHCGGFHHGHGFGGGFGHHHHHGHFHH<FAEGGGGHHHFHHHHHHHHHHHGCGHH=FCGHHG0GHFBGHHGHFGFF0.CEFGGGGGGGGGGGFFGGG0FFFG
@M03495:530:000000000-LYBTV:1:2106:13840:11066 2:N:0:CATCACCC+TGCTATAT
ATATTTTGCCGTTGATAAACCAGCTAATCCTGAAAAAAAAATCAAAGCTAAAAACTACAATGCTAAGACCACGATGTGACTGCTATCAAAGTTAGATATATATGTAAATTATTCATCTGTCAAATCCTAGAATTATATCATACCTGCTCCAGCAATCACGACCTGTAATGGTTTAGTGGGTTGTTCACTGTTTCTGAAAAATGAAGATAGTTGTCCAGCTTCCAAAAAGTTTATTGTGTTTTCTAGTGGAG
+
CCCCCFFFFFBAGGGGGGGGGGHHHHGHHHHHHFHHHGCGGHCHGHGHHFHHHHGHHBFGHHGHHHHHEGHHGCEE1FH4FFBHHD3GHHHHHHHGFFBGGHHHFFGHHHHHHHHHHHHHGHHGHGHHFFHHHGGGGF3DGH3FFHGG3GHEHGFHHFEDDFGGGHHHGHHDGGGGGFHHAFCAGDHHGGHHHHHFHGFGHHE0<GBHHFCHGHCHGFHGFHHHGFAEG9BFFGGGFB;FFFFFFGBBA:A
@M03495:530:000000000-LYBTV:1:2106:12294:11066 2:N:0:CATCACCC+TGCTATAT
ATATTTTGCCGTTGATAAACCAGTTGGCTCTAGCTGCCATGCAATGTCACAACCACTTCTTGCCCTCCAAAGCTCACATGCTGACAGATCGGAAGAGCGTCGTGTAGGGAAAGAGTGTATATAGCAGTGTAGATCTCGGTGGTCGCCGTATCATTAAAAAAAAAAACAAGGTAGAGAAAGAGGTAGGTAGGGAGGATGAAAGTATGAACAATAATAGATGAGTAGACGTAAAACACATGTGGCGGAGATGT
+
CDDCDFFFFFDCGGGGGGGGGGHHHHHHHHHHHHHHHHHHHHHHHHHHHHHHGGGGHHHHHHHGHHHGHHHHHHHHHHHHHHHHHHHHHHHGGGGHHHGGGGGGHHHHGHHHHHHHHHHHHHHHHHHEHFHHHHF4GGGFFG<2B</D/?0FGFHGHB1GCGCE@<.../.0101<1000//.000.<10../.-.<001111111:<11/010111<11<011111...:.1:...00:<0.----</:1
@M03495:530:000000000-LYBTV:1:2106:9014:11098 2:N:0:CATCACCC+TGCTATAT
ATATTTTGCCGTGATAAACCAGCTAATCCTGAAAAAAAAATCAAAGCTAAAAACTACAATGCTAAGACCACGATGTGACTGCTATCAAAGTTAGATATATATGTAAATTATTCATCTGTCAAATCCTAGAATTATATCATACCTGCTCCAGCAATCACGACCTGTCCTGGCAAACAACCTGCAGAAAAGCCAATCAAATATATTTTCACAAGAGATGGAATGTGAGGCAATAATAGAGTACAAAGGTTGAA
+
CCCCCFFFFFCCGABGGGGGGGHHHHHGHHHHHHHHGGGGHHHHHHHHHHFHHGHHHHHHHHHHHHHHHHHGGHGHGHHHFHHHHHHHHHHHHHHHHHHHHHHHHHHHHHHHHHHHHHHHHHHHHHHHHHHHHHHHHHHHHHHHHHHHHHHGHHHHHHGGGGGHHHHHHHHHHHHHHHGHHGHHHHHHHGHHHHHHHDGHHGHHHHHHHGFFGHHHHHHHHHHHCFGGGFFFFFGGGGFFFGGFFFFFGGG
@M03495:530:000000000-LYBTV:1:2106:14440:11098 2:N:0:CATCACCC+TGCTATAT
ATATTTTGCCGTTGATAAACCAGCTAATCTTGAAAAAAAAATCAAAGCTAAAAACTACAATGCTAAGACCACGATGTAACTGCTATCAAAGTTAGATATATATGTAAATTATTCATCTGTCAAATCCTAGAATTATATCATACCTGCTCCAGCAATCACGACCTGTAATGGTTTAGTGGGTTGTTCACTGTTTCTGAAAAATGAAGATAGTTGTCCAGCTTCCAAAAAGTTTATTGTGTTTTCTAGTGGAG
+
AAAAAFFFFFDAGGGGGGGGGG0G1AAAG33331B100/A/0A11B1F11A111/1111BA1A2D2111B>>//B/02B2B11@FBE2211@@2F1D2@B2B2G2222BB1F>DG2>2>22>F1F1B1B11FGGEEG2GGHG1FFHH1GCBGHHBFBCGACCCEFGG?DHFGG0GFFGAGCEGGGGBFHFGHEFGHFFBD.CG0DHHHHH0CFFCCHHBGFBFHEGC.::;BFFGBFG9;/FBBFF;BACE
@M03495:530:000000000-LYBTV:1:2106:9182:11100 2:N:0:CATCACCC+TGCTATAT
ATATTTTGCCGTTGATAAACCAGCTAATCCTGAAAAAAAAATCAAAGCTAAAAACTACAATGCTAAGACCACGATGTGACTGCTATCAAAGTTAGATATATATGTAAATTATTCATCTGTCAAATCCTAGAATTATATCATACCTGCTCCAGCAATCACGACCTGTAATGGTTTAGTGGGTTGTTCACTGTTTCTGAAAAATGAAGATAGTTGTCCAGCTTCCAAAAAGTTTATTGTGTTTTCTAGTGGAG
+
BBCCCFFFFFCBGGGGGGGGGGHHHHH5GHHHHHHHHGGGGHHHHHEHHHHHHHGHHHHHHHHHHHHHHHHHGGHGHHHHGHGHHHHHHHHHHHHHHHHHHHHHHHHHHHHHHHHHHHHHHHHHHHHHHHHHGHHHGHHGHHFGGHHFHGHGGHGHHHHGGGGGHHHHHHHHHHGGGGAGEGGGHHHHHHHHGHHHHHFHHHHHHHHHHHHEFHGHEFHGHHGHHHHGDFGGFGEFGGGGGGFGFGF0FFE
@M03495:530:000000000-LYBTV:1:2106:2728:11106 2:N:0:CATCACCC+TGCTATAT
ATATTTTGCCGTTGATAAACCAAAGCTCACATGCTGACAGATCGGAAGAGCGTCGTGTAGGGAAAGAGTGTATATAGCAGTGTAGATCTCGGTGGTCGCCGTATCATTAAAAAAAAAAAACAAACAAAAGCAGAGACGAACTAACAGCAGCAATGGAGGCGAATCTCACATGACAGCGCAACTGATATGCTGCAAACACACAGATAGTCTGAGTCTTGGTGATACGACTCCTAGACGTATCATAGGGAGTA
+
CCCCCFFFFFCCGGGGGGGGGGHHHHHHHHHHHHHHHHHHHHHHGGGGHHFFEEEAEAGFFFHHHHFH5GFHHHHHHHHHFHFFFFGFHHHG>BE?@E@FE/E?EDEHFDFGFE<@/B/////0/0/0000<0<.00.--<.00000./././0000/.:--9-.00000000000.---;-//000000000/:0..:9...0000000000:000000:0000.....:00009...0.0;900./.:/
@M03495:530:000000000-LYBTV:1:2106:14475:11119 2:N:0:CATCACCC+TGCTATAT
ATATTTTGCCGTTGATAAACCAGGACTCAGGCTGGACCAAAGCTCACATGCTGACAGATCGGAAGAGCGTCGTGTAGGGAAAGAGTGTATATAGCAGTGTAGATCTCGGTGGTCGCCGTATCATTAAAAAAAAAAAAGGAAAATAAAGCGGAGAGGGAGCAATGCTAGGCAACAACAGAGTGGAGAACAAGAGATGGAAACATAGATAGGACGCACAGTCGCAGTTGCTACATGTAACGAATGGGTGTGTG
+
DCDCCFFFFFECGGGGGGGGGGHGHHHHHHHHHHGHHHHHHHHHHHHGHHHHHHHHHHHHHGGGGHHHGGGGEFHHHHGHHHHHHHHHHGHHHHHHFHGFGFG4GHHGGEFGEDE/EE<?AGHFHHFFGGCGG<C--.<///<101111.----....<../000111./0:....</:/11.0.0.:////./:00/00//<111<11/0<-----/00.--..11101101<1111....00./.-..:
@M03495:530:000000000-LYBTV:1:2106:18388:11140 2:N:0:CATCACCC+TGCTATAT
ATATTTTGCCGTTGATAAACCAGCTAATCCTGAAAAAAAAATCAAAGCTAAAAACTACAATGCTAAGACCACGATGTGACTGCTATCAAAGTTAGATATATATGTAAATTATTCATCTGTCAAATCCTAGAATTATATCATACCTGCTCCAGCAATCACGACCTGTAATGGTTTAGTGGGTTGTTCACTGTTTCTGAAAAATGAAGATAGTTGTCCAGCTTCCAAAAAGTTTATTGTGTTTTCTAGTGGAG
+
ABBCCFFFFFCBGGGGGGGGGGHHHHHHHHHHHHHHHGGGGHHHHHHHHHHHHHGHHHHHGHHHHHHHHHHHGGHGHHHHHHHHHHHHHGHFHHHHHHHHHHHHHHHHHGHHHHFFHHHHGHHHHHHHHHHHHHHHHHHHHHFHHHGHHHHHGHHHBGHGGGGGHHHFHGGGHGF1>FFEAGGGHGHHGGGHDGGFFDGHHHFHGGHHGGHECGGGHHGFCFHFFC.AAFBFFFGGFB:CFF0CFFBB.0A
@M03495:530:000000000-LYBTV:1:2106:5568:11145 2:N:0:CATCACCC+TGCTATAT
ATATTTTGCCGTTGATAAACCACCCTCCCTGTGGTCGTTATCTTGCTCCTTCTGTCGTCAACGAATTTACTAATTCCAAAGCTCACATGCTGACAGATCGGAAGAGCGTCGTGTAGGGAAAGAGTGTATATAGCAGTGTAGATCTCGGTGGTCGCCGTATCATTAAAAAAAAAAAGACACAATACAACTGCGGTGTCACGTTGATGGATGTAGAAAGAAGAACAGCGCATCAGAAGACACACGACAGGTAA
+
BCCCDFFFFFCBGGGGGGGGGGGGGHHGGHHHHHHHGGGHHHHHHHHHHHHHHHHHGGGHGHGGFHHHHHHHHHHHHHFHHHHHHHHHHHHHHHHHHHHGGGGGHHGGEGGEGGHGHGHHGHGHGHGHHHHHHHHGGGFGGBDG2GGG?CE<1A//@<.<0FG1FDH1<-@E@::.:/://.0000000/0.-.-.000....:000/000;00000/./0////.-9-.-000000//;/.-----.::0
@M03495:530:000000000-LYBTV:1:2106:26286:11151 2:N:0:CATCACCC+TGCTATAT
ATATTTTGCCGTTGATAAACCAGCTAATCCTGAAAAAAAAATCAAAGCTAAAAACTACAATGCTAAGACCACGATGTGACTGCTATCAAAGTTAGATATATATGTAAATTATTCATCTGTCAAATCCTAGAATTATATCATACCTGCTCCAGCAATCACGACCTGTAATGGTTTAGTGGGTTGTTCACTGTTTCTGAAAAATGAAGATAGTTGTCCAGCTTCCAAAAAGTTTATTGTGTTTTCTAGTGGAG
+
BBAABFFFFFBAEGGGGGFGGGHHHHHGHHHHHHHHHGCEGHHHHGHFHHHGHHDHHHHHGHHFHHHHHHHHGGHGGGHHHHHGHHGGGGHGHHFHHHHHHHHHHHHHFHHHHHHHHGFHHHHHHHHHEGHFHHHHHHHHHHHHHHHHHGHHHHHHHGHF/BDGCFGDBGHHHGGD<>FFEFGGHGHHHGHFFHHHGBGHACGFHHHFHHHHGFFHGHHHFHHHHFHGDFGFFGGGGGFGGFFFFF09C0C
@M03495:530:000000000-LYBTV:1:2106:18110:11156 2:N:0:CATCACCC+TGCTATAT
ATATTTTGCCGTTGATAAACCAGTCCAAAGCTCACATGCTGACAGATCGGAAGAGCGTCGTGTAGGGAAAGAGTGTATATAGCAGTGTAGATCTCGGCGGTCGCCGTATCATTAAAAAAAAAAACCGGGTGTAGCACCCTCCCCTACAAGACCCGAACCCGGCGGCTCAGGGAGGTGGACCGGGTCTAGCCCCTCGCCTGAGCCCGCGCGCTGCCGAGCCGTCGGATCGCGGCTTATTCGCCATCTAGACG
+
ABABBFFF4FDAECFGGFGDGFEHGHFFFGGGHFHHBGHHHBHHHFHHHGGEEFFHGGGGGGGGHHFHHHHEG@FGHGFH5GHDFBCB4DBGB@GC?1>E>/E/EC//0B3FGD3B?@</<@->..---<--00:0<.....;C:../009;/9-;---;-9--;--./9/;..-99../.---;-./////...;;99...//.--------..-9;---.----9-..9---9/9//.....//////.
@M03495:530:000000000-LYBTV:1:2106:12686:11162 2:N:0:CATCACCC+TGCTATAT
ATATTTTGCCGTTGATAAACCAGCTAATCCTGAAAAAAAAATCAAAGCTAAAAACTACAATGCTAAGACCACGATGTGACTGCTATCAAAGTTAGATATATATGTAAATTATTCATCTGTCAAATCCTAGAATTATATCATACCTGCTCCAGCAATCACGACCTGTAATGGTTTAGTGGGTTGTTCACTGTTTCTGAAAAATGAAGATAGTTGTCCAGCTTCCAAAAAGTTTATTGTGTTTTCTAGTGGAG
+
BCCCBFFFFFCBGGGGGGGGGGHHHHGHHHHHHHHHHGGGGHHHHHGHHHHHHHGHHHGHHHHHHHHHHHHHGGHGHGHHEHEGHGHHHHGHHHHHHHHHHHHHFGHHHHHHHHHHHHHHHHHHHHHHHHGHGHHHHHHGHHHHGGHHHHHHHHHHHGHGGGGGHHHHHGF?GHHGFGHHFGCGHHHHHHHHDFFHHHHHFHHFHHCFHHHEHHHHHHGHHHFHFBCEDBFFFGFFGFFGGFFFFF;BFBE
@M03495:530:000000000-LYBTV:1:2106:13276:11162 2:N:0:CATCACCC+TGCTATAT
ATATTTTGCCGTTGATAAACCAGGACTCAGGCTGGACCAAAGCTCACATGCTGACAGATCGGAAGAGCGTCGTGTAGGGAAAGAGTGTATATAGCAGTGTAGATCTCGGTGGTCGCCGGATCATTAAAAAAAAAAAAAAAGAAGATCAGAGAGGCGTGGAGTGTGAGTTGGAGAATAAACAGATAGATGACAAGGCAGGTAGAGTCAGGCTAGCTCGGATGAAGGAGGAGGTTAGTAGACACTAGTGAGCT
+
EEEEDFFFFFCCGGGGGGGGGGHGHHHHHHHHHHGHHHHHHHHHHHHHHHHHHHHHHHHHHGGGGHHHGFGGEEGHHHGGHHHHHHHFHHHHHHGHHHHFFD@FGHHHG?EG?3EE?E/>/BHHHEGBDHGGGGGC----..</0110000/...-.--.90<1111<<100/0.011<01//1111111001.....-.1011101://.0.<11<-..-0110......9<1.111111/0:<1:1001
@M03495:530:000000000-LYBTV:1:2106:14458:11163 2:N:0:CATCACCC+TGCTATAT
ATATTTTGCCGTTGATAAACCAGCTAATCCTGAAAAAAAAATCAAAGCTAAAAACTACAATGCTAAGACCACGATGTGACTGCTATCAAAGTTAGATATATATGTAAATTATTCATCTGTCAAATCCTAGAATTATATCATACCTGCTCCAGCAATCACGACCTGTACTGGTTTAGTGGGTTGTTCACTGTTTCTGAAAAATGAAGATAGTTGTCCAGCTTCCAAAAAGTTTATTGTGTTTTCTAGTGGAG
+
ABABAFFFFFBAGGGGBGGGF4FGHDFHFGHFBAE5AE2AEGFGBB5EGBFDGFEGDCFHHGFE5BCFHHHHGGHEC4F44EFBDEGHHH3FGGBFGHFHFHGHHHFHBGHHFGHHDHHGHGFHHHHGHFHHFHHGHHFHHFFFFHAGGG1BBFGHFGFD/BDAGHF1?FHDGHHBGFHAAFCDHEFGHFGHBFD00DDH.CHEDGFCGHCGHGC0;CFF:C;0CG??.00CFFGF;BFB9900CB00.9A
@M03495:530:000000000-LYBTV:1:2106:27137:11170 2:N:0:CATCACCC+TGCTATAT
ATATTTTGCCGTTGATAAACCACCCTCCCTGTGGTCGTTATCTTGCTCCTTCTGTCGTCAACGAATTTACTAATTCCAAAGCTCACATGCTGACAGATCGGAAGAGCGTCGTGTAGGGAAAGAGTGTATATAGCAGTGTAGATCTCGGTGGTCGCCGGTTAATTAAAGATAAAGACAGTTACTTCAATCTTATGGTCTGTTGAGGTGGACGCAGAGAATCGACGATGGTAGTGTAGAGACTGAGTCAACAC
+
?ABBBFFFFFBBGGGGGFGFGFGFGHHGGGHFGHGHGGGHHHHHHGHGGFHHHGHEEGGHGHGGGHHHHFHGFHHHGD5FHFFFEFHHEHHGFFHHHH3FGGGGEHFE/?EEGGBGHEGHHF3FB?FDG33FBBFBGH3BD32>220??///?<<//<-<.<>D>1D00000000///000000=0:000000</000/;000:/;.../-----.//00..:-9...9////;/:/;B./////9////.
@M03495:530:000000000-LYBTV:1:2106:27713:11182 2:N:0:CATCACCC+TGCTATAT
ATATTTTGCCGTTGATAAACCACCCTCCCTGTGGTCGTTATCTTGCTCCTTCTGTCGTCAACGAATTTACTAATTCCAAAGCTCACATGCTGACAGATCGGAAGAGCGTCGTGTAGGGAAAGAGTGTATATAGCAGTGTAGATCTCGGTGGGCGCCGTATCATTAAAAAAAAAAACGATGTAAAATAGAGAGTGTGCACGATGACGATCGTAGGAGCACAAAGAATAAGAGAGTGTAGATACAGGTTCGCA
+
ABBCCFFFFFECGGGGGGGGGGGGGHHGGHHHHHHHGGGHHGFHHFFHHFHHHHHHFFGHGHGGGHHHHHHHHHHHHHGHHGHHHHHHHHHHHHHHHHHHGGGGHHHGGGFEGGGGHGHHHGHHBGGGHHFHDFFHFF3DDH22FHFF?CF/?@</@-<00FFGBBGDD-@@CC@.-....1111:00111.01111<0..9.10....-/:..0/<..//://.<<111:B.:1111<111<1/<0<--.
@M03495:530:000000000-LYBTV:1:2106:18386:11189 2:N:0:CATCACCC+TGCTATAT
ATATTTTGCCGTTGATAAACCAGTCACAACCACTTCTTGCCCTCCAAAGCTCACATGCTGACAGATCGGAAGAGCGTCGTGTAGGGAAAGAGTGTATATAGCAGTGTAGATCTCGGTGGTCGCCGTATCATTAAAAAAAAAAAAAAAGAAGATAGGTAGAGGTGAGGGAGAATGAGCATAAGGACAAACATACAGGCAGATCGAACTATATGATACACAAGCACATCAGTGAAACTAGCGCGTACTAGGTA
+
CCDDDFFFFFEEGGGGGGGGGGHHHHHHHGGGGHHHHHHHHHHHGHHHHHHHHHHHHHHHHHHHHHHHGGGGHGHGGGGGGGHHHGHHHHHHHHHHHHHHHHHHGHGHHFHGHHHG?EGEGE/<C>/0FFBDD3FFFFGCCGC----.../0111/:1011/:91..9....0<0100011100././..01001/...900<./..0:1111:11100..<///1000<1111<11<F-----9.11/<1
@M03495:530:000000000-LYBTV:1:2106:8244:11215 2:N:0:CATCACAC+TGCTATAT
ATATTTTGCCGTTGATAAACCACCCTCCCTGTGGTCATTATCTTGCTCCTTCTGTCGTCAACGAATTTACTAATTCCAAAGCTCACATGCTGACAGATCGGAAGAGCGTCGTGTAGGGAAAGAGTGTATATAGCAGTGTAGATCTCGGTGGTCGCCGTATCATTAAAAAAAAAAAGAATATGAAAGATCGAGGGGGTGGAATAAGGGGGGCGGGCGAGGGTATGAGGGGAGACGATCATGTGAGTGATGGG
+
CEDDCFFFFFECGGGGGGGGGGGGGHHGGHHHHHHHHHHHHHHHHHHHHHHHHHHGGGGHGHGGGHHHHHHHHHHHHHHHHHHHGHHHHHGHHHHHHHHHGGGGHHHGGGGFGHHHHGHHHHHHHHHHHHHHHHHHHHDFGB3B3FFE/?E<2@/<E/A0?11=FF<>1AEC?::..:01111111<01...-------.0001:0.--------<-<--./:011/.-.-..9-...111111101110.
@M03495:530:000000000-LYBTV:1:2106:24100:11218 2:N:0:CATCACCC+TGCTATAT
ATATTTTGCCGTGATAAACCAAAGCTCACATGCTGACAGATCGGAAGAGCGTCGTGTAGGGAAAGAGTGTATATAGCAGTGTAGATCTCGGTGGTCGCCGTATCATTAAAAAAAAAAAACGAGGATACAGTAAGGGTGGACACGATGAGACTCATCGTAGTAAAACTGACAGGAACGCTAGGTGCTCAACGGGATGCCAATAGGACATGAATGGGTGACATAGGTTCGAGGTGGAGCAGAGATGCGTCAGG
+
BCCCCFFFFFDBGGGGGGGGGGHHHHHHHHHGHHHHHHHHHHHGGGGHHHGEGGGGEHHHGBHGHFHFGGHHHHHFGHGHFGGFDB4FFGG1AE>@E/EE/??EFGFHEBGBFGGB/////<//-01<11111=100.-.00..<C.101000<110..<.111:0010<00../..9....1000::0/.-..../000001000/000<110.<..011110110-</-....././/</:00-.-../
@M03495:530:000000000-LYBTV:1:2106:9520:11228 2:N:0:CATCACCC+TGCTATAT
ATATTTTGCCGTTGATAAACCAGTCAGGAGTCCAAAGCTCACATGCTGACAGATCGGAAGAGCGTCGTGTAGGGAAAGAGTGTATATAGCAGTGTAGATCTCGGTGGTCGCCGTATCATTAAAAAAAAAAAAAAGAGCGGAGAAGGTAGTTGAGGGATGTGTATATAAGATAAGAATAGGATAGGTGGAGGCTGCGCTAAGTTGGAAGATGTCTGAGTGCGATGGCGACTAGTTGTGAAGAACTGATACGT
+
BCBBBFFFFFCCGGFGGGGGGGHGGHHHHGHHHHHHHHHHHHHHHHHGFHHHHHHHGGGGHHHGGGGEGFGHGGHHHHHHHHHHHHHHHHHGHHFFHFEFFHHGEEEEGECDG<<??H4GHBF4FDCF?D/--<..//-----:/.::;0:000:A?/.090000;900090;00000000000/;0.......;--:-.0000000/.00000000;:0:..../;----909:0.0000//:90000.9
@M03495:530:000000000-LYBTV:1:2106:24864:11239 2:N:0:CATCACCC+TGCTATAT
ATATTTTGCCGTTGATAAACCAGCTAATCCTGAAAAAAAAATCAAAGCTAAAAACTACAATGCTAAGACCACGATGTGACTGCTATCAAAGTTAGATATATATGTAAATTATTCATCTGTCAAATCCTAGAATTATATCATACCTGCTCCAGCAATCACGACCTGTTAATGGTTTAGTGGGTTGTTCACTGTTTCTGAAAAATGAAGATAGTTGTCCAGCTTCCAAAAAGTTTATTGTGTTTTCTAGTGGG
+
BBBBBFFFFFBBGGGGGGGGGGHHHHHHHHHHHHHHHGGGGHFHHHHGHHHBGF?GHBHFHHHHHHFFHFCGFCFFFFEGFFBFGFCEFGHGHF@GHFFFFHHHFHFHHBGHFGDFFHFGHHHFHHGFHHGBHHHHHHHHHHFCFHAFG2FFFHBGHBGGFGCDHHFDBGHHHHHCBGBGHFECFEFFGHHHHHBBHFH0D<GGB0C0=;0CGGHH0C//CCF/CC0CADCFFFFB0C9FFFF990;99..
@M03495:530:000000000-LYBTV:1:2106:24449:11251 2:N:0:CATCACCC+TGCTATAT
ATATTTTGCCGTTGATAAACCAGCTAATCCTGAAAAAAAAATCAAAGCTAAAAACTACAATGCTAAGACCACGATGTGACTGCTATCAAAGTTAGATATATATGTAAATTATTCATCTGTCAAATCCTAGAATTATATCATACCTGCTCCAGCAATCACGACCTGTCCTGGCAAACAACCTGCAGAAAAGCCAATCAAATATATTTTCACAAGAGATGGAATGTGAGGCAATAATAGAGTACAAAGGTTGA
+
3A?ABFFFFFBBGGGGGGGGGGHHHHHHHHHHHHHFHGGGGHBGHFFCHHHGHHGHHHHHHHHHHGHHHHHHGGHGHGHHFFHHFHHHHHHFHHHHHHHHHHHHHHHHHHHHHHHHHHHHHGHGHHHHHHHHHHHHHHHHHHHFHHHHHHGHGHHHHHHGGGCDHFFHHHGGHHHGHGHGFHGHHHFHHHHHHHFFHGFGBHHHGHGBHHHHHHHHHHHHFFFB0BFFGGGFF0;FFFFFFBFFBFGFEFF
@M03495:530:000000000-LYBTV:1:2106:3432:11256 2:N:0:CATCACCC+TGCTATAT
ATATTTTGCCGTTGATAAACCAAATTTACTAATTCCAAAGCTCACATGCTGACAGATCGGAAGAGCGTCGTGTAGGGAAAGAGTGTATATAGCAGTGTAGATCTCGGTGGTCGCCGTATCATTAAAAAAAAAAAGCGGCGACCTGATTGGAAATTCAGTATACATTCTCCACAATCAACATGAGGCAGTAAATGCACTTGATATGATAGAGCACAGCGCACACAAAGAGTAGTACGTTCACAAGTCCCTCT
+
BABABFFFFFBAEFGGGGGGGGHGHHHHHHHFHHHFGHFHHGHHHHHEHFFHHHHHHHHGDFGFHGFEGGEGGHHHGHHHHHHDFFGGHGGHHHHEE4BFD44BB??1?E?B@/>>><00F44BBF4FDF@C?//0/-----<.//;:0.00000000;00000:900900//.9/00/0//00/.;:;000090;09//;/////B//;///...9-----.;..//.//;///..;.9///.9/999..
@M03495:530:000000000-LYBTV:1:2106:20687:11257 2:N:0:CATCACCC+TGCTATAT
ATATTTTGCCGTTGATAAACCAGCTAAGCCTGAAAAAAAAATCAAAGCTAAAAACTACAATGCTAAGACCACGATGTGACTGCTATCAAAGTTAGATATATATGTAAATTATTCATCTGTCAAATCCTAGAATTATATCATACCTGCTCCAGCAATCACGACCTGTAATGGTTTAGTGGGTTGTTCACTGTTTCTGAAAAATGAAGATAGTTGTCCAGCTTCCAAAAAGTTTATTGTGTTTTCTAGTGGAG
+
ABBCCFFFFFCCGGGGGGGGGGHHHHG4BGHHHHHHGGGGGHHHHFBGHGHHHHGHHGHHHHHHHHHHHGHHFGHGHFHEHHEHGHHHHHGHFHHHHHHHGHHHHHHHHHHHHHHHHHGHHHHHHHHHHHHHHHHHHHHHHHFBGHGGEHHHGHHFFHHGDFGGHHGDGFHHHHHHHHHHDGGGHHHHHHHGDGHBHGBGHGHHGHFHHHHHHHFFFFBGGFFHC0.AEFGGGGGGGGCFFGGGGGGGG0A
@M03495:530:000000000-LYBTV:1:2106:15886:11273 2:N:0:CATCACCC+TGCTATAT
ATATTTTGCCGTTGATAAACCAGCTAATCCTGAAAAAAAAATCAAAGCTAAAAACTACAATGCTAAGACCACGATGTGACTGCTATCAAAGTTAGATATATATGTAAATTATTCATCTGTCAAATCCTAGAATTATATCATACCTGCTCCAGCAATCACGACCTGTAATGGTTTAGTGGGTTGTTCACTGTTTCTGAAAATGAAGATAGTTGTCCAGCTTCCAAAAAGTTTATTGTGTTTTCTAGTGGAGG
+
AB@BBFFFFFBBGCGGGGGGGGHHHHHHGHHHHHHHHGGGGHHHHGHHHHHGHHGHHHHHHHHHHFHHHHHHGGHGHHHHHFHHHHHHHHDFHHGHHHGHHHHHHHHHHHHHHHHHHHHHHHHHHHHHHHHHHHHHHHHHHHGGHHHGHHHHHHHHHHHGGGGGHHHFHFHGGHHGGFHHGGFDHGHHFEDHHHFFHDFGGFD0=GGF0CHHCGHFFFHHCGHEFGCE9FGGGFBGFFFGFFFB0CF.BEA
@M03495:530:000000000-LYBTV:1:2106:10517:11279 2:N:0:CATCACCC+TGCTATAT
ATATTTTGCCGTTGATAAACCAGCTAATCCTGAAAAAAAAATCAAAGCTAAAAACTACAATGCTAAGACCACGATGTGACTGCTATCAAAGTTAGATATATATGTAAATTATTCATCTGTCAAATCCTAGAATTATATCATACCTGCTCCAGCAATCACGACCTGTAATGGTTTAGTGGGTTGTTCACTGTTTCTGAAAAATGAAGATAGTTGTCCAGCTTCCAAAAAGTTTATTGTGTTTTCTAGTGGAG
+
BCCCCFFFFFCCGGGGGGGGGGHHHHHHHHHHHHHHHCGGGHHHHGHGHHGHHHGGHHHHHHHHHHHGGHHHGGHGGFHGHHCGGHHHHHHHHHHHHHHGHHHHHHHHHHHHHHHHHHHHHHHHHHGHHHHHHHHHHHHHHHGCGHGEHFFHHHHHHHHGGGCGHHHHHHGDGHHB1FFHEGGGHGGHHHHHGGHHHGFHGHHHFHGHHHHGHHGFHGBFFHFFCGCEEBFGGGGGGGFGGGGGGF;BFFE
@M03495:530:000000000-LYBTV:1:2106:28338:11282 2:N:0:CATCACCC+TGCTATAT
ATATTTTGCCGTTGATAAACCAGCTAATCCTGAAAAAAAAATCAAAGCTAAAAACTACAATGCTAAGACCACGATGTGACTGCTATCAAAGTTAGATATATATGTAAATTATTCATCTGTCAAATCCTAGAATTATATCATACCTGCTCCAGCAATCACGACTCCTGGCAAACAACCTGCAGAAAAGCCAATCAAATATATTTTCACAAGAGATGGAATGTGAGGCAATAATAGAGTACAAAGGTTGAACC
+
AA1AA3DF@@A>A11BGF1B1AGGFAGH1FFG1F1FF??A/GHDGDE0EGB1B1/BA1AAFGFBH21BF0>>E@AFFFFHB1EGFFBGF@GDGHFHFFHFFFHHB>FGF>FFBF>GFFH2>GB1G<FEGHHFFHFFHBGFFHFGFF0FGBBGBG0DHHGGFCAGHGFHFBFGFHEHCGAGHHHHEHHGHGHHBCCG00DHHGFHGGHGBG/CCBGE/CGHCCBGHGGGFFFGGFFFFFFGFFFF:CF9909
@M03495:530:000000000-LYBTV:1:2106:21990:11289 2:N:0:CATCACCC+TGCTATAT
ATATTTTGCCGTTGATAAACCACCCTCCCTGTGGTCGTTATCTTGCTCCTTCTGTCGTCAACGAATTTACTAATTCCAAAGCTCACATGCTGACAGATCGGAAGAGCGTCGTGTAGGGAAAGAGTGTATATAGCAGTGTAGATCTCGGTGGTCGCCGTATCATTAAAAAAAAAAAAAATAGAGAATGTGAAGTATTGAGAGATAAATGAGAAGACTGTACGGAATGCAATGATAACAATGGTGCGAGAGGA
+
CCCDCFFFFFEDGGGGGGGGGGGGGHHGGHHHHHHHGGGHHHHHHHHHHHHHHHHHGGGHGHGGGHHHHHHHHHHHHHHHHHHHHHHHHHHHHHHHHHHHGGGGHHHGGGGGGFHHHGHHHHHHHHHHHHHHHFHHHHHHHF>>FGFF/?E/=@@AE@.0<FGFHF==>@<-<?--<-.001110011<11<1111110.0.11111111:1/</10<11....90111101111000<00<<0-.9<-..
@M03495:530:000000000-LYBTV:1:2106:19843:11294 2:N:0:CATCACCC+TGCTATAT
ATATTTTGCCGTTGATAAACCAGAACCATCCAAAGCTCACATGCTGACAGATCGGAAGAGCGTCGTGTAGGGAAAGAGTGTATATAGCAGTGTAGATCTCGGTGGTCGCCGTATCATTAAAAAAAAAAAAAGAACAGAGGAAGGAGGGAGGGTGATCAGTAAGTAAGAAGAAAGAGCGGTTCGGTGGGAGGGAGCGATGAGCGAGTAGTGTAACAGTAGGTAGACAGAGTATGGGGATTAGTGAGAAGTGG
+
CCCCCFFFFFDDGGGGGGGGGGHHHHHCHHHHHHHHHHHHHHHHHHFHHHHHHHGGGGHHFGGGGEEAGHHGGHHHHHGHHGHHHHHHHHFHGFHFGF4GGG?EE?F@EEE//0GF?EGGEGEGCGGG//-..00000/../...<.-..-:.:.000000:<000000/0//0///--.-.--...-9.--...--..0<0--<-.0</00000:00000<0000///0000/..../0000000</000
@M03495:530:000000000-LYBTV:1:2106:7607:11295 2:N:0:CATCACCC+TGCTATAT
ATATTTTGCCGTTGATAAACCAGCTAATCCTGAAAAAAAAATCAAAGCTAAAAACTACAATGCTAAGACCACGATGTGACTGCTATCAAAGTTAGATATATATGTAAATTATTCATCTGTCAAATCCTAGAATTATATCATACCTGCTCCAGCAATCACGACCTGTAATGGTTTAGTGGGTTGTTCACTGTTTCTGAAAAATGAAGATAGTTGTCCAGCTTCCAAAAAGTTTATTGTGTTTTCTAGTGGAG
+
ABBBBFFFBFBBGGGGGGGGGGGHHHHHHHHHHHHGHGGCGHHHHHDHHEHHHHGGHHHHHHHHHEGHHHHHGGHGHHHGHHFHHHHHHHHHHHHHHHHHHHHGGFHHHHHHHHHHHHHGHGGHHHGHGHHHHHHHHHGHHHHCHHHHHFHFEGHHGHHGGGGGHHHGHHHFGHHHFFHHEFGGHHHHHGGGDFFGFHFGAFHHHB0CCFGHHHG0GGFFFFHHGFFGD0CFFGGFGGGEFBBF0BGFFBE
@M03495:530:000000000-LYBTV:1:2106:25161:11307 2:N:0:CATCACCC+TGCTATAT
ATATTTTGCCGTTGATAAACCAGGACTCAGGCTGGACCAAAGCTCACATGCTGACAGATCGGAAGAGCGTCGTGTAGGGAAAGAGTGTATATAGCAGTGTAGATCTCGGTGGTCGCCGGATCATTAAAAAAAAAAATTAATCCAAATAGCTGTCATTATGTGCCCTTGAGAAGAATAAGTTGTGACGGAGTAGGGATCGGACAAGTGGTGCAGCTTTCTGGCTCGGTGTGTTGTATGTACGAACCTAGTAC
+
ABBBBFFFFFBBGGGGGGGGGGGGHHHHFHHHGHGGHHHHGHHGHHFHHGHHHHHHHHGHGGGGGHGFGEFFEFHFHHGGHFHGHHHHHHHB4@BGFGH4B@FG4F?GF/?/?3/<<</</<BGGFDF22////--0110=0=0000000=0=00000:00000:///00:;///00;:0000900A-.../00.9/....--..////;/9//////////./-;...../.9/9/99/..9--./////
@M03495:530:000000000-LYBTV:1:2106:9111:11326 2:N:0:CATCACCC+TGCTATAT
ATATTTTGCCGTTGATAAACCAGCTAATCCTGAAAAAAAAATCAAAGCTAAAAACTACAATGCTAAGACCACGATGTGACTGCTATCAAAGTTAGATATATATGTAAATTATTCATCTGTCAAATCCTAGAATTATATCATACCTGCTCCAGCAATCACGACCTTCCTGGCAAACAACCTGCAGAAAAGCCAATCAAATATATTTTCACAAGAGATGGAATGTGAGGCAATAATAGAGTACAAAGGTTGAA
+
CCCCCFFFFFCBGGGGGGGGGGHHHHHHHHHHHHHHHGGGGHHHHHGHHHHHHHGHHHHHHHHHHGHHHHHHGGHGHHHHHHHHHHGHHHGHHHHHHHHHHHHHHHHHHHHHHHHGHGHHHHHHHHHHHHHHHHHHHHHHHHGFHHFHHHHHGHHHHHHGGGGGFHHHGHFHHGHGHFDHGFFHHHEHHHFFHHFHHDGHEHHHHHHHHHHHHHGHHHBGHHHHBFGGGGGGGGFFGGFFGGGGGE00FFF
@M03495:530:000000000-LYBTV:1:2106:27660:11337 2:N:0:CATCACCC+TGCTATAT
ATATTTTGCCGTTGATAAACCAGCTAATCCTGAAAAAAAAATCAAAGCTAAAAACTACAATGCTAAGACCACGATGTGACTGCTATCAAAGTTAGATATATATGTAAATTATTCATCTGTCAAATCCTAGAATTATATCATACCTGCTCCAGCAATCACGACCTGCTCCTGGCAAACAACCTGCAGAAAAGCCAATCAAATATATTTTCACAAGAGATGGAATGTGAGGCAATAATAGAGAACAAAGGTTG
+
AA3AAFFFFFBA?EEBFBBDGGH4BGHGHFGGAADGHGGCEHCHH3EBGFHHGHD3DCHHHHHGG5@FD22GECE1B4GB4DFD44BGFFHGDGFHHFHHHHHH4?BGGHHGHFFHEFHE4GF4GFFGHHHHHHHHHFHFHGF2GGFBF2F22@2F2<G/CC/AFGFGHHFHFHHC0<FFECH0G1<C//CG.<<C/<CG<0;GCGGFB00;:CCGFCCFC0:F000;..CFBFF0F;000;BB/9/B9C/
@M03495:530:000000000-LYBTV:1:2106:20328:11341 2:N:0:CATCACCC+TGCTATAT
ATATTTTGCCGTTGATAAACCAGCTAATTCCAAAGCTCACATGCTGACAGATCGGAAGAGCGTCGTGTAGGGAAAGAGTGTATATAGCAGTGTAGATCTCGGTGGTCGCCGTATCATTAAAAAAAAAAATAACGAATACGGGGGAGGTGGGGGGCTTGGTAAGTAAGAAGATACAGGCGGTGGATGCTGATAAGAGTACTGACTAGGCGTACCAGTCGATGGACAGACTTGACTGTGGGATGTGGAAGAAG
+
CCCDCFFFFFCCGGGGGGGGGGHHHHHHHHHHHHHHHHHHHHGHGHGHHHGHHHGFGGHHHGGGGAEFGHHGHGHFFHGHHGHHHHGHGHHHEDGDGGHHHGGGG?3>EEF>ECAHFFGEGDDCCFC?/0111//?..1..------:..------.-.00000:0000/000000<.--<-.<00/:00000<00000000<000/<-.--.0<0<..90./009/.000000000/..0.<0<00/.:<
@M03495:530:000000000-LYBTV:1:2106:2413:11350 2:N:0:CATCACCC+TGCTATAT
ATATTTTGCCGTTGATAAACCACCCTCCCTGTGGTCGTTATCTTGCTCCTTCTGTCGTCAACGAATTTACTAATTCCAAAGCTCACATGCTGACAGATCGGAAGAGCGTCGTGTAGGGAAAGAGTGTATATAGCAGTGTAGATCTCGGTGGTCGCCGTATCATTAAAAAAAAAAAAATCACGCACTTGATACCCACGAACACAAATGACTAACTGATGACCTCTAAAGATCAGTCTAGATTCAGCTTACTC
+
BBBBBFFFFFB2EEGGGGFGGGGGGHHGGHHGHHFGEEFHHCGFHHFFFGFHHHHHGGFFFHGGGHHHHHGHHHGHHHHHHGHGHGGHHHGHHHHGBGHHGGGGHHFGGGEECFGFGFBGHHHEFGGFHGHHHHHHGHB?BBDGD2FF/?/<<A/C//.<0=FFH>GHHC-@-----:/0/..-;-900000090.--.--;...;///////9////////////;//;///;////9////////////
@M03495:530:000000000-LYBTV:1:2106:10933:11386 2:N:0:CATCACCC+TGCTATAT
ATATTTTGCCGTTGATAAACCAGGACTCAGGCGGACCAAAGCTCACATGCTGACAGATCGGAAGAGCGTCGTGTAGGGAAAGAGTGTATATAGCAGTGTAGATCTCGGTGGTCGCCGTATCATTAAAAAAAAAAAGACTATAATGATAAGAGAGTGGAGTAGCATTAGAGGGAAGGACCTACCTAGTTCATGTGATTACTGATGTTGAGGCCAGTGATAGTTCGTAGGTTGTGCTTGACAGGGGCGGCGGG
+
CDCDDFFFFFDCGGGGGGGGGGHGHHHHHHGHGGGGGHHHHHHHHHHHHFHHFFFHHHHHGGGGHHHGGGGEEGHHHGHHHHGHGHGHHHGHHFHHFGFFFGFBBBGE?EF/DCD?F/?GGHHB2>FFHCFDC?<<</000000=0000:00/.00.:.0/000000000/......../0/.00<0:C0000000000000000000</....000000000../..00:<.0000.000..------<-
@M03495:530:000000000-LYBTV:1:2106:25142:11399 2:N:0:CATCACCC+TGCTATAT
ATATTTTGCCGTTGATAAACCAGCTAATCCTGAAAAAAAAATCAAAGCTAAAAACTACAATGCTAAGACCACGATGTGACTGCTATCAAAGTTAGATATATATGTAAATTATTCATCTGTCAAATCCTAGAATTATATCATACCTGCTCCAGCAATCACGACCTGTCCTGGCAAACAACCTGCAGAAAAGCCAATCAAATATATTTTCACAAGAGATGGAATGTGAGGCAATAATAGAGTACAAAGGTTGA
+
CCBCCFFFFFDCGGGGGGGGGGHHHHHHHHHHHHHHHGGGGHHHHHHHHHHGHHGHHHHHHHHHHHHHHHHHGGHGHHHHHHGHGHHHHHHHHHHHHHHHHHHHHHHHHHHHHHHHHHHHHHHHHHHHHHHHHHHHHHHHHHHHHHGHHHHHHHHHHHHGGGGGHHHHHHHHHHHHHG.EHHFHHHHHHHFHHHBFGCGHHHHHHHHHGHBGHGGFHHHHHHHGBFGF?FGGFBFFFBBBBBGGGGGGGGF
@M03495:530:000000000-LYBTV:1:2106:11082:11427 2:N:0:CATCACCC+TGCTATAT
ATATTTTGCCGTTGATAAACCAGCTAATCCTGAAAAAAAAATCAAAGCTAAAAACTACAATGCTAAGACCACGATGTGACTGCTATCAAAGTTAGATATATATGTAAATTATTCATCTGTCAAATCCTAGAATTATATCATACCTGCTCCAGCAATCACGACCTGTAATGGTTTAGTGGGTTGTTCACTGTTTCTGAAAAATGAAGATAGTTGTCCAGCTTCCAAAAAGTTTATTGTGTTTTCTAGTGGAG
+
AABBAFFFFFBAGGGGGGGGGGHHHHHHHHHHGHGHHGGGGHCFHHFFHFHHHHGHHHHHHHHHHHHHHFHHGGHGHHHHFFGHHHFHHGHHHHFHHHHHHHHHHHHHHHHHFHHHHHHHHHHHHHHHHHHHHHHHHHHHHHHCHHHHHHHGHFHHHHHGGGGGHHHHHHF?GHHHFHHEDFG?GHHHHHHHHHHHHGGHCHHH0C:GHHHHHH:GFHEHHFGGFHCFAFFGGGEFFFBBFGFGFGFFE09
@M03495:530:000000000-LYBTV:1:2106:24673:11433 2:N:0:CATCACCC+TGCTATAT
ATATTTTGCCGTTGATAAACCAGCTAATCCTGAAAAAAAAATCAAAGCTAAAAACTACAATGCTAAGACCACGATGTGACTGCTATCAAAGTTAGATATATATGTAAATTATTCATCTGTCAAATCCTAGAATTATATCATACCTGCTCCAGCAATCACGACCTGTAATGGTTTAGTGGGTTGTTCACTGTTTCTGAAAAATGAAGATAGTTGTCCAGCTTCCAAAACGTTTATTGTGTTTTCTAGTGGAG
+
AAABCFFFFFCBGGGGGGGGGGHHHHHGHHHHGHHHHGGGGHFFHFBGHHFGHFGHHHHHHHGHHHHHHGFHGGHGHHHGHHFHHHGHHHGFGHHHHHHHHHHHHHHHHHHHHHHHHGHHHHFGHHHHHHHHHHHHHGHHHHGHHHGHFGHHFGFHHHHGGGGGHGHHFHHFHHHG=FCHGGDAGHHGHF=GGHFHFGHG.CGHFHGHHHHHHF0CGHHHHGCFHHE.:;FFFGGGGGFFGGGGEFBFFF?
@M03495:530:000000000-LYBTV:1:2106:24982:11437 2:N:0:CATCACCC+TGCTATAT
ATATTTTGCCGTTGATAAACCAGCTAATCCTGAAAAAAAAATCAAAGCTAAAAACTACAATGCTAAGATCACGATGTGACTGCTATCAAAGTTAGATATATATGTAAATTATTCATCTGTCAAATCCTAGAATTATATCATACCTGCTCCAGCAATCACGACCTGATAATGGTTTAGTGGGTTGTTCACTGTTTCTGAAAAATGAAGATAGTTGTCCAGCTTCCAAAAAGTTTATTGTGTTTTCTAGTGGG
+
AABBBFFFFFCBGGGGGGGGGGHHHHFHHGHHFFHHHGGGGHHHHGGFHHHGHGGHHHHHHHHHHHHHHHHGGGHGHHHFGHHHHHHHHHGHHHHHGHHFGHHHHHHHHHHHHHHHGHGHHGHHHEHHHHHHHHHHFHHHHHEHHHHHGHHHHHBDGHHGGGGGHGGG1GEHGHFFGHHHGDFFGHHHGHHHHHHHH0DHHHHHHGHHHHHHGHGG0CHHHFFHFF0G.EBCFGGGGFFGGGFBFBFCFF.
@M03495:530:000000000-LYBTV:1:2106:24621:11450 2:N:0:CATCACCC+TGCTATAT
ATATTTTGCCGTTGATAAACCAGCTAATCCTGAAAAAAAAATCAAAGCTAAAAACTACAATGCTAAGACCACGATGTGACTGCTATCAAAGTTAGATATATATGTAAATTATTCATCTGTCAAATCCTAGAATTATATCATACCTGCTCCAGCAATCACGACCTGTAATGGTTTAGTGGGTTGTTCACTGTTTCTGAAAAATGAAGATAGTTGTCCAGCTTCCAAAAAGTTTATTGTGTTTTCTAGTGGAG
+
AAAB?FFFFFBBGGAFGGGGGGGHHFFHHDFFDC3FAEGGGHHHHH5CGFHDFFEGHFHFHHGHHGHHHFHHGEHGHHHFDGHHFFFGHGH@FHGHHHH4EHHEFDHHHBHHGHG4FGGHHHHGHHHHHHEHHHHEFFHHHHGCDGGHFHGGFHFFGHFG??CDB?FFGHBFGFF1<<CACA<AG1<GGHHHFHHFB0GHACHHHHFFFFH0;GCFGG/0:GGGHF.CAFFF0CFFGGFGGB00C0;FFBE
@M03495:530:000000000-LYBTV:1:2106:10121:11474 2:N:0:CATCACCC+TGCTATAT
ATATTTTGCCGTTGATAAACCAGTCAGGAGTCCAAAGCTCACATGCTGACAGATCGGAAGAGCGTCGTGTAGGGAAAGAGTGTATATAGCAGTGTAGATCTCGGTGGTCGCCGTATCATTAAAAAAAAAAAAAATGAGGGGAGAAGGGGTTGTGAAAATGGTAAGTGAAAGAAGAGAATAATGTCCGCAGAGGGGAAGGGGTAGCTCGCGATGAAATAGGAAGTAGTAGGTAGGAATATAGTGATGAAGTG
+
CCCCCFFFFFDCGGGGGGGGGGHHHHHHHGHHHHHHHHHHHHHHHHHGHHHHHHHHGGGGGHHGGGGEGGHHHGGHHHHHHHHHHHHHHHHHGG4GGFGHHFGG?E?>FE?EF/ECFHHHGFGFDFCC?A/-<-0111/<<C@A./..-.--..1111100<<10111111/./:<:00:1:1111.--9-...-.....-..9011.-9--.11111000<:01:111011:.0:0011111<1111:10
@M03495:530:000000000-LYBTV:1:2106:4386:11483 2:N:0:CATCACCC+TGCTATAT
ATATTTTGCCGTTGATAAACCAGCTAATCCTGAAAAAAAAATCAAAGCTAAAAACTACAATGCTAAGACCACGATGTGACTGCTATCAAAGTTAGATATATATGTAAATTATTCATCTGTCAAATCCTAGAATTATATCATACCTGCTCCAGCAATCACGACCTGTAATGGTTTAGTGGGTTGTTCACTGTTTCTGAAAAATGAAGATAGTTGTCCAGCTTCCAAAAAGTTTATTGTGTTTTCTAGTGGAG
+
BAABBFFFFFBBGGGGGGGGGGHHHHHHHHHGHHHHFEGGGHHHHFGHHHFHHFGFHFGGHHGHHHGHHHHHGGHGFFHHHHGFHHHHHGBGHHFHHHGBHFHHFGHHHHHGGHHHHHHHGHGHHHHHHHH3HHFFFHHHHHHFGHFHBGFHGHFDFGHGGCGGGGGGFGHDGHHEFGGHDFGFHHGGHFGHFHHHHFDGHHFHBG0:CCGHHGG:;GBCHHECG0:999CBFGGGFFFFGGGF0BCBFGG
@M03495:530:000000000-LYBTV:1:2106:5363:11511 2:N:0:CATCACCC+TGCTATAT
ATATTTTGCCGTTGATAAACCAGCTAATCCTGAAAAAAAAATCAAAGCTAAAAACTACAATGCTAAGACCACGATGTGACTGCTATCAAAGTTAGATATATATGTAAATTATTCATCTGTCAAATCCTAGAATTATATCATACCTGCTCCAGCAATCACGACCTGTAATGGTTTAGTGGGTTGTTCACTGTTTCTGAAAAATGAAGATAGTTGTCCAGCTTCCAAAAAGTTTATTGTGTTTTCTAGTGGAG
+
CBBCCFFFBFCAGGGGGGGGGGHHHHHHHHHGHHHHHGGGGHHHHHHHHHHHHHGHHBHHFHHFHHHHHHHHGGHGHHHGFHFHBGFHHHHHGHHHHHHHHHHHHHHHHHHHFHHGHHHHHHHHGHHGHHHHHHHHFHHHHHGHHHHHHHHGGHBHGHHCFGGGHFH1GHHHHHHGFGHHDFGGHHHHHHGHBGHHGGHHHHHHHEHEFHHHHHHFHHGEHHFFF0CEEFGGGGGGGGFGFFFFGGGGG0.
@M03495:530:000000000-LYBTV:1:2106:3098:11546 2:N:0:CATCACCC+TGCTATAT
ATATTTTGCCGTTGATAAACCAGCTAATCCTGAAAAAAAAATCAAAGCTAAAAACTACAATGCTAAGACCACGATGTGACTGCTATCAAAGTTAGATATATATGTAAATTATTCATCTGTCAAATCCTAGAATTATATCATACCTGCTCCAGCAATCACGACCTGTAATGGTTTAGTGGGTTGTTCACTGTTTCTGAAAAATGAAGATAGTTGTCCAGCTTCCAAAAAGTTTATTGTGTTTTCTAGTGGAG
+
ABBBBFFFFFBBGGGGGGGGGGHAGHHHFHHGHHHGHGEGGHHHHGHEHHHGHHDHHHHHGHHHHGFHHHFHGGHGFHHHHHFHHHHHHGGFHHHHHHHHHHHHHHHHHHHHHHHHGHHHHHHHHHGHHHHHHFHHHHHHHHHCGHFHHGHFHFHHHHHGGGGGGFGFGFHHFCFH1GHHGGGGHHHHGHHHGGHHHHHHHHGHHHFGHHHGHHEHHHFGGGHFGGHGGFGGGGGFGFBFFF0CFBFGFBE
@M03495:530:000000000-LYBTV:1:2106:27507:11556 2:N:0:CATCACCC+TGCTATAT
ATATTTTGCCGTTGATAAACCAGGACTCAGGCTGGACCAAAGCTCACATGCTGACAGATCGGAAGAGCGTCGTGTAGGGAAAGAGTGTATATAGCAGTGTAGATCTCGGTGGTCGCCGAATAATTAAAAGAAAAAAATACGCCATGCAACTCCAATCATGAGAATCTCTGGCTCAGGTGAGAGACCGAGCGTTGGTCACATTGGAGCACGTTGCGTAGCTCTTAAGATCTGACACCTGTACTAATGTGCGG
+
BCCCCFFFFFCCGGGGGGGGGGHGCHHHGGHHHFGGHHHGHGHGHHHHHHBGHHHFHHGHHGGGGFHHGGEGEEHFHHFFFCHHEGDGFFGFHH4EF43BFFH4F4EG//EF>3///>////D3BF3FF3?0<2@//011////.<111101>111><00000000000000/0<//00;.00./::----..-..0000900;0//..;..99-9.-.0009000000;00000.//90000000000.-
@M03495:530:000000000-LYBTV:1:2106:19819:11559 2:N:0:CATCACCC+TGCTATAT
ATATTTTGCCGTTGATAAACCAGCAATGTCACAACCACTTCTTGCCCTCCAAAGCTCACATGCTGACAGATCGGAAGAGCGTCGTGTAGGGAAAGAGTGTATATAGCAGTGTAGATCTCGGTGGGCGCCGGATCATTAAAAAAAAAAAAAGAGGAGAACGAGGTCGGTGCGATGTGGGTCATATAATAAGAAGCGAGGATGGAATGAACGAGAGCGGAGTAACAAGGGAGTGCAGGTGGACACAGAGGCTG
+
CCCCCFFFFFCBGGGGGGGGGGHHHHHBDDFHHHGGGGHHHHHHHHHHHGHHHHHHHHHHHHHHHFHHHHHHHGGGGEFFGGFEEEGHHHGGHHFFHGGGHGFFFFFGGFG4FFDFDHHHF<E?//>/@@//ACHGGFFFDDCCGCGA-<<./....<0...-./9--.-9....10../.:<111::11:1/0-.--</0./000011<...9.----<<1110/......111..<..00./.0/....
@M03495:530:000000000-LYBTV:1:2106:22058:11564 2:N:0:CATCACCC+TGCTATAT
ATATTTTGCCGTTGATAAACCAGCTAATCCTGAAAAAAAAATCAAAGCTAAAAACTACAATGCTAAGACCACGATGTGACTGCTATCAAAGTTAGATATATATGTAAATTATTCATCTGTCAAATCCTAGAATTATATCATACCTGCTCCAGCAATCACGACCTGTAATGGTTTAGTGGGTTGTTCACTGTTTCTGAAAAATGAAGATAGTTGTCCAGCTTCCAAAAAGTTTATTGTGTTTTCTAGTGGAG
+
ABBBBFFBFFBAGGGGGFGGGGHHHHHHFGHHHHHHHGGGGHHHGHHHHHHHHHGGHHHHGHHFHGHHHFGHGGGGHGHGHGHHHHHHGHHHHHHHHHHEHHHHBGHHHHHHHFHHHHHHHGHHHHEHHHHHHFHHHHHHHHFHHHGHGHHF2FFHFFFCCCG/GGHDGHGFGHHHHHHHGFFGGHEGHHHHGHHHFBDGFGHHDGGHHHGFHHG0CHFHFHHB0;CEEBBFGGGGFF;FGFEFFBCFFFF
@M03495:530:000000000-LYBTV:1:2106:18639:11574 2:N:0:CATCACCC+TGCTATAT
ATATTTTGCCGTTGATAAACCAGCTAATCCTGAAAAAAAAAATCAAAGCTAAAAACTACAATGCTAAGACCACGATGTGACTGCTATCAAAGTTAGATATATATGTAAATTATTCATCTGTCAAATCCTAGAATTATATCATACCTGCTCCAGCAATCACGACCTGTAATGGTTTAGTGGGTTGTTCACTGTTTCTGAAAAATGAAGATAGTTGTCCAGCTTCCAAAAAGTTTATTGTGTTTTCTAGTGGA
+
BBBCCFFFFFBBGGGGGGGGGGHHHHHHHHHHHGHHHGGGGGHHHHHGHHHHHHHGHHGHHHHGHHHHHHHHHGGHGHGHHHHHHHHHHGHHHFHGHHHHHHHHHHFHHHHHHHHHHHHHHGHHHHHHHHHHHHHHHHFHHHHHFHHGHHEGHBHHHGFHGGGGGHHHGGHFFHHFHFHFFGGGGHHHHHHHHHHHHHHGHGHHBGHHHFFHGFHHFFHGHHGGFB0EEGFFFFGGFGGGGGGFF0C9BA0
@M03495:530:000000000-LYBTV:1:2106:7810:11646 2:N:0:CATCACCC+TGCTATAT
ATATTTTGCCGTTGATAAACCAGCTAATCCTGAAAAAAAAATCAAAGCTAAAAACTACAATGCTAAGACCACGATGTGACTGCTATCAAAGTTAGATATATATGTAAATTATTCATCTGTCAAATCCTAGAATTATATCATACCTGCTCCAGCAATCACGACCTGATAATGGTTTAGTGGGTTGTTCACTGTTTCTGAAAAATGAAGATAGTTGTCCAGCTTCCAAAAAGTTTATTGTGTTTTCTAGTGGA
+
CCCCCFFFFFCBGGGGGGGGGGHHHHHHHHHHHHHGHGGGGHHHHHHHHHHHHHGHHHHHHHHHHHHHHHHHGGHGHHHHHHHHHGHHHHHHHHHHHHHGHHHHHHHHHHHHHGHHHHHHHHHHHHHHHHHHHHHHHHHHHHGFHGHHGFFHHHHHHHGDDGGGHHHFHGHHHHHHHHGHHGGGGHHFHHHHHHHHHGFHHGHHFGHHHHFHHHHH0CGFHFHHBCGFEECCFFGFGGGGGEGGF;BFGG0
@M03495:530:000000000-LYBTV:1:2106:16419:11652 2:N:0:CATCACCC+TGCTATAT
ATATTTTGCCGTTGATAAACCAGGACTCAGGCTGGACCAAAGCTCACATGCTGACAGATCGGAAGAGCGTCGTGTAGGGAAAGAGTGTATATAGCAGTGTAGATCTCGGTGGTCGCCGTATCATTAAAAAAAAAAAAAGAGAAGACTTCGCGACAGGAAATTGACTCAGACAGGATAGTGGAACTACCACGCGATTGAGGACAGGCGTTCTGGAATTTGAAGACTGCAAACGTACCTCGTATAGAAAAGCA
+
CCCCDFFFFFDCGGGGGGGGGGHGHHHHHHHHHHGHHHHHHHHHFHHHHHHHHHHHHHHGHGGGGHHHGGGGEEHHHHGGHGHHHHGGHGHHHHHHGFFFBGBFBGGHE/?F?BE/EE//B0BBFDFB3FDGGA@D--..//0/0<111..-----..//011111:0000//.:00011:00:000/00..---..00/0./...-.-..101000111111/10/0<1......<0.<./011:1//.0
@M03495:530:000000000-LYBTV:1:2106:17199:11670 2:N:0:CATCACCC+TGCTATAT
ATATTTTGCCGTTGATAAACCACCCTCCCTGTGGTCGTTATCTTGCTCCTTCTGTCGTCAACGAATTTACTAATTCCAAAGCTCACATGCTGACAGATCGGAAGAGCGTCGTGTAGGGAAAGAGTGTATATAGCAGTGTAGATCTCGGTGGTCGCCGTATCATTAAAAAAAAAAAAAGTGCAATAAGATAGGTACGGATAAAGATGGAGTACAACAGGTGTGGAATGCATGGCAAGGATGCCGCTCGAATG
+
BBBCCFFFFFCAGGGGGGGGGGGGGHHGGHGHHHHHGGGHHHHHHHHHGHHHHHHHGGGHGHGGGHHHHHHHHHHGHGHHHHHHHHHHHHHHHHHHHHHHGGGGHHFGGGGGGHHFHGEHFHGHHHHHHHGHHGHHBCFGGGDFHHHF/CDA1@E/E/.<>1FFF1<>GFF?@?:9-9000000000;000/000.....00000009/0/0009:/.000..000;0000../0.9.09/0------::0
@M03495:530:000000000-LYBTV:1:2106:20037:11679 2:N:0:CATCACCC+TGCTATAT
ATATTTTGCCGTTGATAAACCAGGACTCAGGCTGGACCAAAGCTCACATGCTGACAGATCGGAAGAGCGTCGTGTAGGGAAAGAGTGTATATAGCAGTGTAGATCTCGGTGGTCGCCGTATCATTAAAAAAAAAAACAATGGATGACGTGGAGGGCGTAGTGACGAGGGAAGGTATGAGTGACGGAGCATATGAGCTGGAGAGTGCGTATACCAGGTTAGTCGTAGGATTGCGACTGAGACGCGTGCTTTG
+
CCDCCFFFFFDCGGGGGGGGGGHGHHHHHHHHHHGHHHHHHHHHHHHHHHHHHGHHHHHGHGGGGHHHGEEGEEGHHHGHHHHGHGHFGHHHHHGHHGH@EGGBGHHHGEEGEEE/?E/?0BDD3FFHHGGC@/<A.>.111>1100.....<.<.----</1<..---<...011011:011.-..-.0:11<1010/..<.011-...01:00.0:1.1<.<...011/0.---<<<:0.----.9110
@M03495:530:000000000-LYBTV:1:2106:19105:11681 2:N:0:CATCACCC+TGCTATAT
ATATTTTGCCGTTGATAAACCAGCTAATCCTGAAAAAAAAATCAAAGCTAAAAACTACAATGCTAAGACCACGATGTGACTGCTATCAAAGTTAGATATATATGTAAATTATTCATCTGTCAAATCCTAGAATTATATCATACCTGCTCCAGCAATCATAATGGTTTAGTGGGTTGTTCACTGTTTCTGAAAAATGAAGATAGTTGTCCAGCTTCCAAAAAGTTTATTGTGTTTTCTAGTGGAGGTCTTCC
+
BCCCCFFFFFCBGGGGGGGGGGHHHHHFHHHHHHHGHGGGGHHHHHHHHHHHHHFGHHHHHHHHHGHHHHHHGGHGHHHHHHGHGHHHGHHHHHHHHHHHHHHHGHHHHHHHHHHHHHGHGHHHHHHHHHHHHHGHHHHHHHHGHHHHHHHFHHHHHHHGHHHGFGHFHHHHGCCDFHHHHHHHFHHHHFHHGHHFH0DFHHHEGGHHEHHHHEHGGHHHHDGCHGGGHFBGHGGGGFGBFGBFGDFFGGF
@M03495:530:000000000-LYBTV:1:2106:20787:11687 2:N:0:CATCACCC+TGCTATAT
ATATTTTGCCGTTGATAAACCAGGCGGACCAAAGCTCACATGCTGACAGATCGGAAGAGCGTCGTGTAGGGAAAGAGTGTATATAGCAGTGTAGATCTCGGTGGTCGCCGTATCATTAAAAAAAAAAAAGACGGGGTGCCTGGGTGGAACACGAGTAGTGGTAGAGAGAGCAGAAAACAACGACAAGCAGTCAATGCGTGGGATGACAGGCGAGACGAGGGGCGACGAGGCCGTACATCGGTGATAGGTGG
+
BBBCCFFFFFCBGGGGGGGGGGHGHGG?EEHHHHHHHHGFHHHHHHGHHHHHHGGGGFHHGEGEEGGHHHGGHHHHHFHGHHHHHGHHHFHDEFF4DGGFG/<E/BEEEG/?0F3BBGGFGE@@D/---../..-:--./00../.-.09//.--..09/.000000..;.0///0//..;:.---..//0009090...--.0.000;..----..--:----------;.--.;.00....;09;/;0.
@M03495:530:000000000-LYBTV:1:2106:25381:11695 2:N:0:CATCACCC+TGCTATAT
ATATTTTGCCGTTGATAAACCAGGACTCAGGCTGGACCAAAGCTCACATGCTGACAGATCGGAAGAGCGTCGTGTAGGGAAAGAGTGTATATAGCAGTGTAGATCTCGGTGGTCGCCGTATCATTAAAAAAAAAAACACCTGAAGTGAAGGAGCGGTGCGGGACATCGCGATAACGGTGGACGTGTATAGCTCGCATCTCTCCGATTGCATGCACGGTCGGGCGCGGTACCACCTGTGGAGGATGCCTCTG
+
BBBBBFFFFFBBGGGGGGGGGGHGHHHHGGHHHCGGHHHHHHEHHHFHHHHHHFFGHGHHHGGGGGGHGGGGGGHHHHGGHGHHGHHHHHHHHHHHHBGFFFH4FGGCE>EE?3E/?E//?033F?DD3B@CF//-..<.000<000000/...--:-------;00..---..0.-..../-;././//;/:.--.-/9//:.9...///////.:..-;------...///..///;/;..//.//;//
@M03495:530:000000000-LYBTV:1:2106:10104:11743 2:N:0:CATCACCC+TGCTATAT
ATATTTTGCCGTTGATAAACCAGCTAATCCTGAAAAAAAAATCAAAGCTAAAAACTACAATGCTAAGACCACGATGTGACTGCTATCAAAGTTAGATATATATGTAAATTATTCATCTGTCAAATCCTAGAATTATATCATACCTGCTCCAGCAATCACGACCTGTAATGGTTTAGTGGGTTGTTCACTGTTTCTGAAAAATGAAGATAGTTGTCCAGCTTCCAAAAAGTTTATTGTGTTTTCTAGTGGAG
+
AABBCFFFFFCBGGGGGGGGGGHHHHHHHHHHHHHHHGGGGHGHHGEFHGHHHHGHHHHHHHHHHHHHHHHHGGHGFFHHGFFHHHFHHHGHHHHHHHHHHHHHHHHHHGHHHHHHHGFHGHHHHHHHHHGHHHHHHGHHHHHGGHHHHHHHGHHHHHHGGGGGFGHHHHHFHHHG1FFECEEAGGHHHHHHHHHHHFFHHHHHHHHHHHHHGHFHHHHHHFHB0CCEFCFFGGGGGFCFFGGGGHGHGF?
@M03495:530:000000000-LYBTV:1:2106:11868:11749 2:N:0:CATCACCC+TGCTATAT
ATATTTTGCCGTTGATAAACCAGCTAATCCTGAAAAAAAAAATCAAAGCTAAAAACTACAATGCTAAGACCACGATGTGACTGCTATCAAAGTTAGATATATATGTAAATTATTCATCTGTCAAATCCTAGAATTATATCATACCTGCTCCAGCAATCACGACCTGTAATGGTTTAGTGGGTTGTTCACTGTTTCTGAAAAATGAAGATAGTTGTCCAGCTTCCAAAAAGTTTATTGTGTTTTCTAGTGGG
+
AABBBFFFFFBAGGGGGGGGGGGGHGHHHHHHHGHGHGFGGGGHHHHFHHHHHGHGGHFHHHGHHHGGHGHHHGGHGHGHHHHHHHHHGHHHGHHGGHHHHHHHHEGHHHHHHHHHFFHHHHGFFFHHHGHHHHFHHHGHHHEGFBGHHHHHHFHGGHFHGGGGGH?<GHHHFHHGHHFHGDGGGHHGFFBH0D0=DDGHH:GGHCCBGGHFFHCCHHGFFFFFB0BACDFFGGGGGGGFGGGEFFGB09.
@M03495:530:000000000-LYBTV:1:2106:22576:11758 2:N:0:CATCACCC+TGCTATAT
ATATTTTGCCGTTGATAAACCACCCTCCCTGTGGTCGTTATCTTGCTCCTTCTTCGTCAACGAATTTACTAATTCCAAAGCTCACATGCTGACAGATCGGAAGAGCGTCGTGTAGGGAAAGAGTGTATATAGCAGTGTAGATCTCGGTGGTCGCCGTATCATTAAAAAAAAAAATAGTAAGGACGTGAAAGGAAGAATGGGGTGTAGCGAGAAACTAGGAGCAGTTGTGTGTCAGAGGGACTGAGGGAGGG
+
CCCCCFFFFFDCGGGGGGGGGGGGGHHGGHHHHHHHGGGHHHHHHGHHHHHHHHHHHGHGHGGGHHHHHHHHHHHHHHHHHHHHHHHHHHHHHHHHHHHGGGGHGHGGGGGGGHHHGHHHHHHHHHHHHHHHHGHGHDDHF3>D2FE??E?2>/?A/<0>1F1F11DDE@@:--.001<1100.-....11.//../0<0..9--011----.0/<10/0/../11::</..11110.....<0<....--
@M03495:530:000000000-LYBTV:1:2106:26372:11770 2:N:0:CATCACCC+TGCTATAT
ATATTTTGCCGTTGATAAACCACCCTCCCTGTGGTCGTTATCTTGCTCCTTCTGTCGTCAACGAATTTACTAATTCCAAAGCTCACATGCTGACAGATCGGAAGAGCGTCGTGTAGGGAAAGAGTGTATATAGCAGTGTAGATCTCGGTGGTCGCCGTATCATTAAAAAAAAAAAATATATATGCGTGTGTGCCGTGGCTGTCGCTGTGTTACTGGTGTCTATTGAGGTAGTGAGGTGCGTGAGAGTGGCC
+
BBBBBFFFFFB>EGGGGGGGGGGGGHHGAGHFHHFGEGFHHHGHHHGHHHHGHGHHGGGHGHGGGHHHFHHHHHHHHGHHHHHHHHHHHHGHHHHHHHHHGGGGHGEFGGGE??FFHFGGGHGHHHHHHHHF3GFHBBBGFFBGHFAA??E/1>/?<<.001=1>11F1-<--:-99000000;B.;.;..9009.---..9/....:/://////:BEF////9:;F///;///./9/-..:.//9/.;.
@M03495:530:000000000-LYBTV:1:2106:14817:11779 2:N:0:CATCACCC+TGCTATAT
ATATTTTGCCGTTGATAAACCAGCTAATCCTGAAAAAAAAATCAAAGCTAAAAACTACAATGCTAAGACCACGATGTGACTGCTATCAAAGTTAGATATATATGTAAATTATTCATCTGTCAAATCCTAGAATTATATCATACCTGCTCCAGCAATCACGACCTGTAATGGTTTAGTGGGTTGTTCACTGTTTCTGAAAAATGAAGATAGTTGTCCAGCTTCCAAAGAGTTTATTGTGTTTTCTAGTGGAG
+
ABBCCFFFFFCAGGGGGGGGGGHHHHHHHGHGHHHHHGGGGHHHHHHHHHGHHHGHHGHHHHHHHFFHHHHGGGHEHFHGHGHHHHHHHEGHHHHHHHFHHHHHHHHHHBHHHHHHHHGHHHHGHHHHHHHGHHHHHHHHHHHHHHGHH2FGEHHHGHHGDGGGHHHHHHGHHFHGGGHHGGGGGGHHHHHHGFFDGDHHEHFBDHFGBGHEHHHEHHHHFHBGGF//;;C0;B0;FFCFFFFFB00;;0.
@M03495:530:000000000-LYBTV:1:2106:19998:11781 2:N:0:CATCACCC+TGCTATAT
ATATTTTGCCGTTGATAAACCAGCTAATCCTGAAAAAAAAATCAAAGCTAAAAACTACAATGCTAAGACCACGATGTGACTGCTATCAAAGTTAGATATATATGTAAATTATTCATCTGTCAAATCCTAGAATTATATCATACCTGCTCCAGCAATCACGACCTGTAATGGTTTAGTGGGTTGTTCACTGTTTCTGAAAAATGAAGATAGTTGTCCAGCTTCCAAAAAGTTTATTGTGTTTTCTAGTGGAG
+
AABBCFFFFFCBGGGGGGGGGGHHHHHFHHHHHHHHHGGGGHHHHHHHHHHHGHGHHHHHHHHHHFHHHHHHGGHGHHGHHHHHHHHHHHHFHHHHHHHHHHHHHHHHHHHHHHHHHHHHHHHGHHHHHHHHHHHHHHHHHHHHHHHHHHHHHHHHFHHGGGGGHHHFHHHHHHHHGHHHEGGGHHHHHHGHHHHGHHEGHHHHGFCGHHHFHHHEFHHHHHHGHGFGECFFGGGGGGFFFGGGGFFF?GG
@M03495:530:000000000-LYBTV:1:2106:2241:11784 2:N:0:CATCACCC+TGCTATAT
ATATTTTGCCGTTGATAAACCAGCTAATCCTGAAAAAAAAATCAAAGCTAAAAACTACAATGCTAAGACCACGATGTGACTGCTATCAAAGTTAGATATATATGTAAATTATTCATCTGTCAAATCCTAGAATTATATCATACCTGCTCCAGCAATCACGACCTGTAATGGTTTAGTGGGTTGTTCACTGTTTCTGAAAAATGAAGATAGTTGTCCAGCTTCCAAAAAGTTTATTGTGTTTTCTAGTGGAG
+
33A3ADFFFFBBGGGGGFCGGGHGHHHHGHHHFGFGHCECEAGHHBB2GGBGHHGGHHHHHGBGHHHGHBGHGGGGFHHHFHBFHHFH4FGFGHFHHG4FFHHH?GGFHHHHHGFHEHHHHHEDGF?BGDHHHHHHHHHGHHEGGHAG1FGFGC0FFHFFGCCGG<FGBFGHHFHHHHGEEGGGHGFHHEFD000DGHFGHHHF<;0GHHHBBGFHFFHH0CCBFC.9;9FFFFFGBFFFFF0;FFBFFBA
@M03495:530:000000000-LYBTV:1:2106:11206:11819 2:N:0:CATCACCC+TGCTATAT
ATATTGTGCCGTTGAGATACCAGCTAATCCTGAAACAAAAATCAAAGCTACCTACTACAATCCGAAGACCCCGATATGACAGCTATCAAAGATAGATAAAAATGTAAGTTACTCATCTGTCAAATCCTAGAATTATATCATACCTGTACAAGCAATCACGCTCTGTAATTGTATATTGAGTTGTTCACTTCTTCTGTTAAATGAAGTTAGTTGTCCAGTTTCCATTCATTTTTTTTTCTTTATTATTTGAG
+
>11>13B311>>1111A3AB1AE0E11B1BFF11110AA0A01B11101B10110AD11G11B//BAEAA///////2@111/@B20@G110B1112@1B110BB2G2@2G22BDF1GDB2FF1>B11B1FFEFFFFBF2BE10B112221B/0<<B1@/0/?/@>22221@1?11111?1@11/1<<<111>11111111>111=10<0=<0<000/0<000=00000;;00----/00000;;00000.
@M03495:530:000000000-LYBTV:1:2106:18716:11825 2:N:0:CATCACCC+TGCTATAT
ATATTTTGCCGTTGATAAACCAGCTAATCCTGAAAAAAAAATCAAAGCTAAAAACTACAATGCTAAGACCACGATGTGACTGCTATCAAAGTTAGATATATATGTAAATTATTCATCTGTCAAATCCTAGAATTATATCATACCTGCTCCAGCAATCACGACCTGTAATGGTTTAGTGGGTTGTTCACTGTTTCTGAAAAATGAAGATAGTTGTCCAGCTTCCAAAAAGTTTATTGTGTTTTCTAGTGGAG
+
3AAABFFFFFCCGGGGGGGGGGHHHHHHHHHHHHHHGCEGGHHFHEHFGHHHHH1EHHHHGGHHHFHHHHGHGGHEHGHFHGFFHHHHHHHFHHFHHHHHHHHHDGHHHEHHFHHGHGHHGHHHHHHHHHHHHHHHHHFHHHGFHHGHHHFHFH2FHHHGDGGGHHHHGHHDGHHGFDGHGGCDGFHHHHHHFFHHHHGHHGFGFGFHHFHHGHHFFHEH0CCGFGAEGFFGGGGG9C;FFF0;BFFF?FE
@M03495:530:000000000-LYBTV:1:2106:27453:11826 2:N:0:CATCACCC+TGCTATAT
ATATTTTGCCGTTGATAAACCACCCTCCCTGTGGTCGTTATCTTGCTCCTTCTGTCGTCAACGAATTTACTAATTCCAAAGCTCACATGCTGACAGATCGGAAGAGCGTCGTGTAGGGAAAGAGTGTATATAGCAGTGTAGATCTCGGTGGTCGCCGTATCATTAAAAAAAAAAATACTGGAAGCGTCATCTGTGTCCAGCTTAGGAGAGTAAAGCGTGAAGTAGTATAGTAGTGAGCGGACGACTGAGAA
+
CCDDCFFFFFDCGGGGGGGGGGGGGHHGGGHHHHGHGGGHHHHHHHGHHHHHHHHHGGGHGHGGGHHHHHHHHHHHHHGHHHHHHHHHHHFHHHGHGHHHGGGGHHHGGGGEGHHHHGFHGHGHHHHGHFGHHFFGDFDGHH2222@F??//1<////><<=D1=F1=DE@C---.00000/0/.-....0:00000:0:/00;000/..:;0000.....000:00000000;/000----:9-..0000
@M03495:530:000000000-LYBTV:1:2106:25969:11832 2:N:0:CATCACCC+TGCTATAT
ATATTTTGCCGTTGATAAACCACCCTCCCTGTGGTCGTTATCTTGCTCCTTCTGTCGTCAACGAATTTACTAATTCCAAAGCTCACATGCTGACAGATCGGAAGAGCGTCGTGTAGGGAAAGAGTGTATATAGCAGTGTAGATCTCGGTGGTCGCCGTATCATTAAAAAAAAAAAAACTAGAGGATAGATGGCAGGTGCTAGAGCATATACAGGGACACATAGAGATCGAGAGACAGAGTGGTAGTCGGAG
+
BCCDCFFFFFDBGGGGGGGGGGGGGHHGGFHHHHHHGGGHHHGHGHHHHHHHHHHHGGGHGHGGGHHHHHHHHHHHHHHHHHHGHHHHHHHHHHHHGHHHGGGGHHHGFEFFGGFGHGHGAGGF?DGHHGFHHHGHBGB?D3>F22@F?CE/1></>>.00>GHD1>1FC-<;@---.0000:/./000000//9-.000000;;00000000:.....;00000000....-./////00.0:0;0.---
@M03495:530:000000000-LYBTV:1:2106:25797:11841 2:N:0:CATCACCC+TGCTATAT
ATATTTTGCCGTTGATAAACCAAAGCTCACATGCTGACAGATCGGAAGAGCGTCGTGTAGGGAAAGAGTGTATATAGCAGTGTAGATCTCGGTGGTCGCCGTATCATTAAAAAAAAAAAAAAAGGAGCTATGACGGAGCTTCTATGTAGCTACCATCTAAGGATCTACGTACATGTCACTGTGGCTGCAGTTCTAGACCATCCGGCGGAGTGAACCTGTGGCCTACACGTATTTCCAACGATTATGATGAG
+
CCCCCFFFFFCBGGGGGGGGGGHHHGHGFHHHHHHHHHHHHHHHGGGGHHHGGGGEFHHGHGHHHHGHHHHHHHHHHGHHHHHGFFHHHHHGEFG?3EEAEEEAGFHGFFGHFGGGC<///--..0>.<00000.-..<.000000:0000:0:0000000/::/00;.;B..000000;000:...:/0000000000/00..------9:000.;.00/..0//:/../:0000000.:...0000000
@M03495:530:000000000-LYBTV:1:2106:18718:11861 2:N:0:CATCACCC+TGCTATAT
ATATTTTGCCGTTGATAAACCACCCTCCCTGTGGTCGTTATCTTGCTCCTTCTGTCGTCAACGAATTTACTAATCCAAAGCTCACATGCTGACAGATCGGAAGAGCGTCGTGTAGGGAAAGAGTGTATATAGCAGTGTAGATCTCGGTGGTCGCCGTATCATTAAAAAAAAAAAAAAAGAATAGCTAAGACAGGGAGAACGAGTTGTAAGAATGGAGGCAGTTGCATATGGGTGTGAGTGAGAGTGGAGGG
+
CCCCCFFFFFCCGGGGGGGGGGGGGGHGGHHHHHHHGGGHHHGHHHHHHHHHHHHHGGGHGHGGGHHHHHHHHHHHHGGHHHHHHHHHHHHHHHHHHHHGGGGHHHGGGGGGHHHHGHHHHHHHHHHHHHHFHHHHHHHHGFGEHHG/EE?1EAAF@.GF1GGFH<D1AC@-E:----.9.0000000000/;......0.....00000;;000;/..../00:0:0:00./.-.0009000000.0..-
@M03495:530:000000000-LYBTV:1:2106:4691:11874 2:N:0:CATCACCC+TGCTATAT
ATATTTTGCCGTTGATAAACCAGGACTCAGGCTGGACCAAAGCTCACATGCTGACAGATCGGAAGAGCGTCGTGTAGGGAAAGAGTGTATATAGCAGTGTAGATCTCGGTGGTCGCCGTATCATTAAAAAAAAAAAGAAGCAGAGACAGCGATGGCTCAAGCTCCAATGCACGATAATCTCACAATACATTGACCCTGGGGGCCATCACGCGATGTAACGCATGGGGTGTAAGCAGAACGACAGGATGCTT
+
BCBBCFFFFFCCGGGGGGGGGGHGHHHHHHHHHHGFHHHHHHHHHHHHHHHHHAGFHHHHHGGGGGGGFGGGGGGHGHGFGHHEGGGGHHHHHHHHHHHFGGGFEHHGAEEFE3EE/E<?GA3GH3?FHBCBC/<-..00110<.//</.<-...//00:0;00000;0000.....0;00000;0000090;00/9/..----.9000.9---..000.--......-:00090://:..---..00/09
@M03495:530:000000000-LYBTV:1:2106:17816:11875 2:N:0:CATCACCC+TGCTATAT
ATATTTTGCCGTTGATAAACCACTCTAGCTGCCATAGCAATGTCACAACCACTTCTTGCCCTCCAAAGCTCACATGCTGACAGATCGGAAGAGCGTCGTGTAGGGAAAGAGTGTATATAGCAGTGTAGATCTCGGTGGTCGCCGTATCATTAAAAAAAAAAAAGAGAGAAGTGAGCGCAGACTGAGTGGAACAGGAGAAAGTACAAGGAGAAAGGGGAGTGGTTGGGGGGCGCGGAGTGACAGTGATGTGG
+
BCBCCFFFFFCCGGGGGGGGGGGHHHHGGHHHHHHHHHHHHHHHHHHHGGGGHHHHHHGHHHHGHHHHHHHHHHHHHHHHHHHHHHHGGGGHHHGGGGGGHHHHGFHHHHHHHHHHHHHHGHHHHGGD4?FFFGF??B/?</C</?0=FGFFDD1?>@@@A--.;//..0/:00:0--9--.900000.00://.....0;000000.....0;..-.:9.:0..--;---------..00000000000:
@M03495:530:000000000-LYBTV:1:2106:19189:11885 2:N:0:CATCACCC+TGCTATAT
ATATTTTGCCGTTGATAAACCAGTCACAACCACTTCTTGCCCTCCAAAGCTCACATGCTGACAGATCGGAAGAGCGTCGTGTAGGGAAAGAGTGTATATAGCAGTGTAGATCTCGGTGGTCGCCGGATCATTAAAAAAAAAAAGAGAGAGGAGGTGAGGACGAGCCTGAGGATTGGTAGAATGCTGATGAGGAAATAGAGCGTGAATAGTGTGCGCACTGAAGGTCAGTTGTGACGTAGGACGCGCGTGCA
+
CCBCCFFFFFCCGGGGGGGGGGHHHHHHHGGGGHHHHHHHHHHHGHHHHHHHHHHHGHHHHHHHHHHHGGGGHHHGGGGGGGHHHGFHHHHGGGGHHHHHHHHHBGHGHFFBDFFF?EF?3>/<B//<BGG2H2GHD@@@ACC.<//...<....:0C.:::::--/.//.:/0/.00;00;0090;:000/9//::00009....900:0000.;---/;000000/900:900...9.0;-:-----..
@M03495:530:000000000-LYBTV:1:2106:19791:11897 2:N:0:CATCACCC+TGCTATAT
ATATTTTGCCGTTGATAAACCAGCTAATCCTGAAAAAAAAATCAAAGCTAAAAACTACAATGCTAAGACCACGATGTGACTGCTATCAAAGTTAGATATATATGTAAATTATTCATCTGTCAAATCCTAGAATTATATCATACCTGCTCCAGCAATCACGACCTGTAATGGTTTAGTGGGTTGTTCACTGTTTCTGAAAAATGAAGATAGTTGTCCAGCTTCCAAAAAGTTTATTGTGTTTTCTAGTGGAG
+
?A?ABFFFFFBBGGEGGGFGFGHHFGHHHHHHDGFFGGEGGGHHHHGHHHHFHHGHHHHHHHHHHFGFHHGHGGHCFHHHEFFFFHFHGFHHFHHHHHHHHHHHHHHHGGHHGHHHHHHGHHHHHHHHHHHHFGDGHHHHHHHHFHFHHHHHHHHHHFFGGGGGHGHHHHHFHHHHDHHHDGGDHHHHHHHHHHHHHH0DFGHHGHHHHHHGFHHCGHHHHEHHFCGEC9CFFFBFGG9FGFEG0BBBFBE
@M03495:530:000000000-LYBTV:1:2106:8903:11928 2:N:0:CATCACCC+TGCTATAT
ATATTTTGCCGTTGATAAACCACCCTCCCTGTGGTCGTCGTCCAAAGCTCACATGCTGACAGATCGGAAGAGCGTCGTGTAGGGAAAGAGTGTATATAGCAGTGTAGATCTCGGTGGTCGCCGTATCATTAAAAAAAAAAAACGATAATGTGACGAGGACAGAATGAGGCTTAAAACACTCGAGAAGTCTAGCACAAGCTGATAGCTGAGGTGTGATCACTAGGATGAAAAGAGCACTATGTACATGTGAA
+
CCCCDFFFFFDCGGGGGGGGGGGGGHHGGHHHHHGHGGGGGGGGHHHHHHGHHHHGHHHHHHHHHHGGGGGHHGGGGEGHHHHGGHHHHHHHGHHHHHHHHHHHHHHHGHGFHGGGG/?EC?B<B0GF2FD>>DFD?@@@--.-....000000.:---./</00:00/../00000..0/..<../00<00:00//..00<00000<0:./.0.000:/000/0000000/.//0.0000000:00:000
@M03495:530:000000000-LYBTV:1:2106:21032:11938 2:N:0:CATCACCC+TGCTATAT
ATATTTTGCCGTTGATAAACCAGCTAATCCTGAAAAAAAAATCAAAGCTAAAAACTACAATGCTAAGACCACGATGTGACTGCTATCAAAGTTAGATATATATGTAAATTATTCATCTGTCAAATCCTAGAATTATATCATACCTGCTCCAGCAATCACGAGTCCTGGCAAACAACCTGCAGAAAAGCCAATCAAATATATTTTCACAAGAGATGGAATGTGAGGCAATAATAGAGTACAAAGGTTGAACC
+
ABBBBFFFFFBBGEGGGGGGGGHHHHHFHHGGHHHHHGGGGHFGHHDFHHHGHHDFHHHHHHHFHHHFHGGHGGFAFHHFHHHHHGFHHHGGFHHHHHHHGHHHHHHHHHHHGHHHHHHHHHHHHHHFHGHFHFHHHHHGHHHBFFFHHFHHBG2FFBGGGGGHHHHEAGHHHHCHAGHAHHHHHGHHGHFCC<<DDGGHHHFFHHHH:GHHEHHHH<GHHGHGCCEFFFFFFFGG09CFGFGFFBFF0:.
@M03495:530:000000000-LYBTV:1:2106:9305:11954 2:N:0:CATCACCC+TGCTATAT
ATATTTTGCCGTTGATAAACCAGCTAATCCTGAAAAAAAAATCAAAGCTAAAAACTACAATGCTAAGACCACGATGTGACTGCTATCAAAGTTAGATATATATGTAAATTATTCATCTGTCAAATCCTAGAATTATATCATACCTGCTCCAGCAATCACGACCTGTAATGGTTTAGTGGGTTGTTCACTGTTTCTGAAAAATGAAGATAGTTGTCCAGCTTCCAAAAAGTTTATTGTGTTTTCTAGTGGAG
+
BBCCBFFFFFCCGGGGGGGGGGHHHGHHHHHHHHHHHGGGGHHHHGGHHHHGHHGHHHHHHHHHHHHHHGHHGGGGHHHHGHEHHHGHHEHFHHHHHHHHHHHHHHHHHHHHHHHHHHHHHHHHHHHHHHHHHHHHHHHHHHHCGHHHHHHHGHGHHHHGGGGGGHHHHHHFGHHGFFHECFGGHHGHHHHHFHHHHHFHGHHGHHHHHHHHHH0GFHHHHFCCCC:AAFGGGGGGGGGGGGGGFFFFGFE
@M03495:530:000000000-LYBTV:1:2106:12099:11968 2:N:0:CATCACCC+TGCTATAT
ATATTTTGCCGTTGATAAACCAGCTAATCCTGAAAAAAAAATCAAAGCTAAAAACTACAATGCTAAGACCACGATGTGACTGCTATCAAAGTTAGATATATATGTAAATTATTCATCTGTCAAATCCTAGAATTATATCATACCTGCTCCAGCAATCACGATAATGGTTTAGTGGGTTGTTCACTGTTTCTGAAAAATGAAGATAGTTGTCCAGCTTCCAAAAAGTTTATTGTGTTTTCTAGTGGAGGTCT
+
AAABAFFFFFBBGGGGGGGGGGHHHHHHHHHHHHHHHGGGGHGHHHHGHHHHHHGHHHHHHHHHHHHHHHHHGGHGGHHHHGGHHHHHDGGHGHHHHHHHHHHHFGHHHGHHHHHHGHHHHHHHHHHHGHHHHGHHHHHGHHFHHHFHFHHFHGGHHHHGGHEGHHHGHHHHHHHGGGGDHHGHHHHHHHHHGHHHHHHHFHGHHHHHHHGFCFGFGHCHFGHHFGGHHGGFFBFFGFGGGGGG.9:ECBC
@M03495:530:000000000-LYBTV:1:2106:5388:11968 2:N:0:CATCACCC+TGCTATAT
ATATTTTGCCGTTGATAAACCAGGACTCAGGCTGGACCAAAGCTCACATGCTGACAGATCGGAAGAGCGTCGTGTAGGGAAAGAGTGTATATAGCAGTGTAGATCTCGGTGGTCGCCGTATCATTAAAAAAAAAAAAAGAATCATGAGAGGCTGCACGCGAATACATCACAGTGAAATCATGTAGTGTGCGAGTGCTTGTGTCGCAACGCTTAGAGTCAGACTCGGTTACACTACGTGCGGTGCAGAAGTA
+
CCDCCFFFFFDCGGFGGGGGGGHGHHHHHHHHHHGHHHHHHHHHHHHHHHHHHHHHHHHHGGGGGHHHGFGFEGGHHHGHHHHHHHHFGHHHHHHHHFEFGGFHFFHHG?EEAD@?EEEDHHHFHGHHHFFGG/<--<.<.0000<000<..;../0.---:-.09090000:;000900000;00/000..9-.0000.;/0..-.---9..0000009;000...9.0000:/../.--9--090/000
@M03495:530:000000000-LYBTV:1:2106:24690:11980 2:N:0:CATCACCC+TGCTATAT
ATATTTTGCCGTTGATAAACCAGCTAATCCTGAAAAAAAAATCAAAGTTAAAAACTACAATGCTAAGACAACGATGTGACTGTTATCAAAGTTAGATATATATGTAAATTATTCATCTGTCAAATCCTAGAATTATATCATACCTGCTCCAGCATTCACGACCTGTAAGGGTTTAGTGGGTTGTTCACTGTTTCTGAAAAATGAAGATAGTTGTCCAGCTTCCAAAAAGTTTTTTGTGTTTTCTAGTGAAG
+
AAABBFFFFFCAGGGGGGGGGGGHHHHHHHHHGHGFHGGGAA3BF355BFGDG31353BF53A5F@FEF32?01?114BD4334@@4FGBBGD443@44B4B4@4BHDH4?F444??4B?4FG4BF3444FBEF44BB?4BDG23B02?B2B2B3>222</B/<B1?11?0FF/?11?0.C.<E.<11<=DG<DD0<DGH..<D0D000;G0;;G:0//CCG/00CCC.BF00:A?/BFFGF0;000=00;
@M03495:530:000000000-LYBTV:1:2106:8591:11991 2:N:0:CATCACCC+TGCTATAT
ATATTTTGCCGTTGATAAACCAAAGCTCACATGCTGACAGATCGGAAGAGCGTCGTGTAGGGAAAGAGTGTATATAGCAGTGTAGATCTCGGTGGTCGCCGTATCATTAAAAAAAAAAAAACAACAAGGCAGTGAGTGTGACGAGACGACGTGCGGATCGAGAGTGGCTCACGTACGACTCACACCTCGTGTAAGTCCCCACGGCATCGCATGGGAAAACGAGCACATCCAACATCAGACGTGGCAGCGTC
+
ABCCCFFFFFBBGGGGGGGGGGHHHHHHHHCGGFHHGHHHHHHHGGGABBBEFGGGGFGGFFFHHHHHHHHGHHHFFHFHHHGDDGHHHEFG1EEEFE>EE>E00DG4FGFHGE<//><////?...0..0.0111100<00..<...----..---:-....-;9...000../.-;.:.:00:./...../000000.:.---9;/...;.../0.::-..-:./00/;00./00000-...-/;.-..
@M03495:530:000000000-LYBTV:1:2106:14711:12024 2:N:0:CATCACCC+TGCTATAT
ATATTTTGCCGTTGATAAACCAGCTAATCCTGAAAAAAAAATCAAAGCTAAAAACTACAATGCTAAGACCACGATGTGACTGCTATCAAAGTTAGATATATATGTAAATTATTCATCTGTCAAATCCTAGAATTATATCATACCTGCTCCAGCAATCACGACCTGTAATGGTTTAGTGGGTTGTTCACTGTTTCTGAAAAATGAAGATAGTTGTCCAGCTTCCAAAAAGTTTATTGTGTTTTCTAGTGGAG
+
1>>AAFBF1DDAAAAFGFG11AGEHFFHDHGFFCGH0E?EEGHHHEFFG1FB11/BG1BDGG1FH2@GDEHHG/FEEBFBFEGHHHFFG@EGHFHEFBEGHHEEBEGGDGHHHF2FFGHFBF2GHFFFFBGBGFBG2FHFHFFHHHEHE1F<B<FGFCGGC?C/FGHDFHHFFF11=>0FAFC.GBDFFH0D<D0D0=DDAGHGHEBG0CGHH;:CCCGGBFFGC0.;.B009BFFFB//:/0;00;;.0C
@M03495:530:000000000-LYBTV:1:2106:8836:12055 2:N:0:CATCACCC+TGCTATAT
ATATTTTGCCGTTGATAAACCAGGGACTCAGGCTGGACCAAAGCTCACATGCTGACAGATCGGAAGAGCGTCGTGTAGGGAAAGAGTGTATATAGCAGTGTAGATCTCGGTGGTCGCCGTATCATTAAAAAAAAAAAGAAGATATAACCCAGGAGGAAGACATAACATAAAGAAAAGCAATGAGAGGAATATGAAGATGAGAGAGAACGTACAGGAATGATATTGACGAGTCGTCGTAAGCAGATAGCTCG
+
CCCCCFFFFFCCGGGGGGGGGGHGGGGHHHHHHHHGHGHHHHHHGFHHHHHHHHGHHHHGHHGGGGFHHGGGGEEHHHHGCHHGGHGHFFHHGHHHHGDFFDFG44DB0F/EE/3E@FG//0BDHFB333?CCG/--..0011>0000<<......./.://00;0000:000.://.0/000000../0000000;;00000...00.9.;.0/./000090000:..-./9..--...0;//000900.
@M03495:530:000000000-LYBTV:1:2106:26370:12057 2:N:0:CATCACCC+TGCTATAT
ATATTTTGCCGTTGATAAACCAGCTAATCCTGAAAAAAAAATCAAAGCTAAAAACTACAATGCTAAGACCACGATGTGACTGCTATCAAAGTTAGATATATATGTAAATTATTCATCTGTCAAATCCTAGAATTATATCATACCTGCTCCAGCAATCACGACCTGTAATGGTTTAGTGGGTTGTTCACTGTTTCTGAAAAATGAAGATAGTTGTCCAGCTTCCAAAAAGTTTATTGTGTTTTCTAGTGGAG
+
BB@BBFFFFF@BGGGGC5FGGGGHGHHHGHHHHHHHHGGGGHGHG3DGHHHHB3EFHHHHHHHHHGHHHHHHGGHGHHGGFFFHFHHHHHEGFHGFHHGFFHHHHHGHHHHHHHHGHHHHGHFHHHHHHHFDFHHHHHHHHHH2GFFFHHGG2GHFHGHGDFGFHHGDGFHFGGFF<F0F<>CDHFFHHFGHHHGBDDFFCCGBDHFHHFGFFHHF:GFFCF;CGGEEE9CFFGGGGGGGGGGGG0;CCFF
@M03495:530:000000000-LYBTV:1:2106:13918:12059 2:N:0:CATCACCC+TGCTATAT
ATATTTTGCCGTTGATAAACCACCCTCCCTGTGGTCGTTATCTTGCTCCTTCTGTCGTCAACGAATTTACTTTCCAAAGCTCACATGCTGACAGATCGGAAGAGCGTCGTGTAGGGAAAGAGTGTATATAGCAGTGTAGATCTCGGTGGTCGCCGGGTAATTAAAAAATAAAAAAATGATAAGAAGTGAGGATACTGGATGAGATGACGAAGAAGCATGTGAAGGATACACGGAGTCAAGAGATACGAGTG
+
BBBBBFFFFFBACEGGGGGGGGGGGHHGGFHHHHHHGGFHHHFHFFHFFFHHHBHFFGGHGFEFGHHGHHHGHHHHGHHHHFHHGHHHHGEGHHFFGAEAFFHFHEFGCGGFFGFGBHGFGHFGGHBFHHHFGFFF33??B2220??<//2>///--.<0<1F1110-.<0=0<;:.0000;:00/0C00.0/00;09/;/900000;..9.9///;;0//////./////.--.9////99.///....9
@M03495:530:000000000-LYBTV:1:2106:25320:12080 2:N:0:CATCACCC+TGCTATAT
ATATTTTGCCGTTGATAAACCAGTCCAAAGCTCACATGCTGACAGATCGGAAGAGCGTCGTGTAGGGAAAGAGTGTATATAGCAGTGTAGATCTCGGTGGTCGCCGTATCATTAAAAAAAAAAAAACGAGTAGTTTATAGTGACACGTTTAGGTCCAGTAAGTGCGTGGTATGCTCGTGTGATAGGGATGAACGTACGGACCGATGGAGAGAACTGTGTGTGGGGGGTGGTGCGGCACAATCTCTTCTTTT
+
CCCCCFFFFFCCGGGGGGGGGGHHHHHHGHGHHHHHHHHHHHGHHGHHHGEGGHHHGGGGFGGFGHGFGHHFHFGFEFGHHHFHFBHGGHEFFHFGGEFDADE/?EE?H0FFGHHF4?EBD>B///.-.<.011111110000000.../.0000000;0<:000-;.-;;00000.-...0000/.9/.000.:.:-..-----..//0..00:00009....;-----..0-----//00000000000
@M03495:530:000000000-LYBTV:1:2106:27131:12114 2:N:0:CATCACCC+TGCTATAT
ATATTTTGCCGTTGATAAACCAGAGGACTCAGGCTGGACCAAAGCTCACATGCTGACAGATCGGAAGAGCGTCGTGTAGGGAAAGAGTGTATATAGCAGTGTAGATCTCGGTGGTCGCCGTATCATTAAAAAAAAAAGAGGATAACACTGGGTATGAAGTGGGAGAGCACAACAAATAGAGAAAAGCAGAAGAACGAGGTAAGTGCTGATAAGGCAAAAGGACATGACCGATATAACTTACTGAGACAGGA
+
CCBCCFFFFFCBGGCGGGGGGFHFFGAGGHHHHGGHGHHHHHHHGHHHFHHHHHHHGFHG5GHDGFGGHCEEGEEGHHHHGHHHHHGGHHGHHHEBGFHBG4@3DF444GE?AE/3</<E<?00BFGF3BFDCCCCF..0>0011<1110/.<00/000=0<.....././/....;00000////.//;//9//9..-.000000000/////9...9/..../////--:--/////:///////....
@M03495:530:000000000-LYBTV:1:2106:24616:12122 2:N:0:CATCACCC+TGCTATAT
ATATTTTGCCGTTGATAAACCACCCTCCCTGTGGTCGTTATCTTGCTCCTTCTGTCGTCAACACTAATCCAAAGCTCACATGCTGACAGATCGGAAGAGCGTCGTGTAGGGAAAGAGTGTATATAGCAGTGTAGATCTCGGGGGTCGCCGGATCATTAAAAAAAAAAAGAAAGTGTATAGTGGATGGAGATGCAGACATACTAAAGACGGACTAGTAGGTGAGACCTGTAGCGGGTAGACGACAATAGAGG
+
CCCCCFFFFFDCGGGGGGGGGGGGGHHGGHHHHHHHGGGHHHHHHHHHHHHHHHHHGGGHGHHGHHHHHHHHHHHHHGHHHGHHHHHGHHHHHGGGGHHHGGGGGGHHHHGFHHHHHHHHFHHHHHFHHHHDGHHGHFHFG//A<>--<E-<.-C:0CHHF0<A@<--.<./0000:00000.0<0.<F</00<:0./00<00:000/..9-</00000000.00.</00<0----9.:0.----0000</
@M03495:530:000000000-LYBTV:1:2106:16708:12123 2:N:0:CATCACCC+TGCTATAT
ATATTTTGCCGTTGATAAACCACCCTCCCTGTGGTCGTTATCTTGCTCCTTCTGTCGTCAACGAATTTACTATCCAAAGCTCACATGCTGACAGATCGGAAGAGCGTCGTGTAGGGAAAGAGTGTATATAGCAGTGTAGATCTCGGTGGTCGCCGTATCATTAAAAAAAAAAAAATATCGAGTAAGTATATGTGGTGAAAGACACAGTGGATACAAAGGAGAGGGGAAAGAATAGCGGAGAGGGAGTAAGG
+
CCCCCFFFFFDCGGGGGGGGGGGGGHHGGHHHHHHHGGGHHHHHHHHHHHHHHHHHGGGHGHGGGHHHHHHHHHHHHHHGHHHHHHHHHHHHHHHHHHGGGGHHHGGGGGGHHHHGGHHHHHHHHHHHHGHHHHGH3FGHGH2GGFCEG<@@A/A/.>0=F1FDGD<@E@-::9-.000...0;00;00000000/.0:00/////.00;00000:0/;/..;..-9.../.00;0-----.....;/000
@M03495:530:000000000-LYBTV:1:2106:9160:12137 2:N:0:CATCACCC+TGCTATAT
ATATTTTGCCGTTGATAAACCACCCTCCCTGTGGTCGTTATCTTGCTCCTTCTGTCGTCAACGAATTTACTAATTCCAAAGCTCACATGCTGACAGATCGGAAGAGCGTCGTGTAGGGAAAGAGTGTATATAGCAGTGTAGATCTCGGTGGTCGCCGTATCATTAAAAAAAAAAGAAGAGGAGAGTGAGGTGAGAAGACGGGAGGTGGATAATAGCAGCGATGTCGTGTGTGTGGAGGAAGTCAGGGAGGG
+
CCCDCFFFFFDBGGGGGGGGGGGGGHHGGHHHHHHHGGGHHHHHHHHHHHHHHHHHGGGHGHGGGHHHHHHHHHHHHHHHHHHHHHHHHHHHHHHHHHHHGGGGHHHGGGGGGHHHHGGHHHHHHHHHHHHHHGHHGHFGHB>FDFGF/<E?1>/<E<.<0<11GDF1D@CEE-.../0......00;0./.0.0090/..-.9-....000;;0000/--...0....99.;9.09../.0:00/...-9
@M03495:530:000000000-LYBTV:1:2106:24606:12165 2:N:0:CATCACCC+TGCTATAT
ATATTTTGCCGTTGATAAACCACCCTCCCTGTGGTCGTTATCTTGCTCCTTCTTCGTCAACGAATTTACTAATTCCAAAGCTCACATGCTGACAGATCGGAAGAGCGTCGTGTAGGGAAAGAGTGTATATAGCAGTGTAGATCTCGGTGGGCGCCGGATCATTAAACAAAAAACGAGAGGTGGTGCGGTGTAGATATAGAGTCGATGGTCTGCGTGCACTGCGGAGAAGTGCATGCTACGATGGGAGTGGG
+
CCCCCFFFFFCCGGGGGFGGGGGGGHHGGHHHHGGHFGGHHGGHHHHHHHHHHHHHHGHGHGGGGHHGHHGFHHGHHGGHHHGHFFHHHHHHHHHHFHHGGGGHHHGGGGFGEGHHEHHGHGFHHDFHGHF?FDFGHFGE?DF22FFCEG//>/<<--.-<0=0DF00.CFC@.-...-.;....0--.-90000000;9000-.90./////:..../;/:.----./:/:/;99///....../;.;..
@M03495:530:000000000-LYBTV:1:2106:28116:12181 2:N:0:CATCACCC+TGCTATAT
ATATTTTGCCGTTGATAAACCAGCTAATCCTGAAAAAAAAATCAAAGCTAAAAACTACAATGCTAAGACCACGATGTGACTGCTATCAAAGTTAGATATATATGTAAATTATTCATCTGTCAAATCCTAGAATTATATCATACCTGCTCCAGCAATCACGACCTGTAATGGTTTAGTGGGTTGTTCACTGTTTCTGAAAAATGAAGATAGTTGTCCAGCTTCCAAAAAGTTTATTGTGTTTTCTAGTGGAG
+
AAAAAFFFFFBBGGGGGGGFGGHGHHFHFHHHHHHHHE?FGHHHHHBGHHGBEGGFHHHGHHHHHHHHEGGHGGHGHFHHFH3FHFGHHHHHFHHHHHHHGHHH?FGHHHHHDGHHHFGGHHHBGFFHHHFHHHHFFGHFGH?2FGFGFCGHFFGHHGGDGFGGFHH1FGGDG01DFFAGEGDDHHFHHGGH=DHD=<<DFHHGHGGHFHHFCCG0CGFF0C:;0;..99BBFFGGFC9:FFF0BB9;9B.
@M03495:530:000000000-LYBTV:1:2106:16706:12194 2:N:0:CATCACCC+TGCTATAT
ATATTTTGCCGTTATAAACCAGCTAATCCTGAAAAAAAAATCAAAGCTAAAAACTACAATGCTAAGACCACGATGTGACTGCTATCAAAGTTAGATATATATGTAAATTATTCATCTGTCAAATCCTAGAATTATATCATACCTGCTCCAGCAATCACGACCTGTCCTGGCAAACAACCTGCAGAAAAGCCAATCAAATATATTTTCACAAGAGATGGAATGTGAGGCAATAATAGAGTACAAAGGTTGAA
+
AABBAFFFFFCCGGGGGGGGGGHHHHHHCHHHHHHHGGGGHHHHHGHHHHHHHGHHHHHHHHHHHHGHGHHGGHGHGHHHGHHEHHHHHHGGGHHHHHHHHHGFHHHHHHHHHHHHHHHGHHHGFFHHHHHHHHGHHHHHHHHHGHHFFHHHHHFHFHGGGGGGHFHFHGHHHFHGHHDHHFHHFFGHHEHHFGFFHHEGDDGHFHHHHHHHCCGHGHHFHHGHGF..AAFFB0BFFF9C009C/CBFGFB
@M03495:530:000000000-LYBTV:1:2106:5174:12205 2:N:0:CATCACCC+TGCTATAT
ATATTTTGCCGTTGATAAACCAGCTAATCCTGAAAAAAAAATCAAAGCTAAAAACTACAATGCTAAGACCACGATGTGACTGCTATCAAAGTTAGATATATATGTAAATTATTCATCTGTCAAATCCTAGAATTATATCATACCTGCTCCAGCAATCACGACCTGTAATGGTTTAGTGGGTTGTTCACTGTTTCTGAAAAATGAAGATAGTTGTCCAGCTTCCAAAAAGTTTATTGTGTTTTCTAGTGGAG
+
BBABAFFFFFBBGGGGGGFGGGHGHHHHHHHHHHHHHGGGGHCHHHHGHHHGHHGHHHHGFHHGHGHHGHHHGGHGHEHHGFHHHGGHHHGHFHHHGHHHHHHHHHHHHHHHHHHHHHHHHHHHHHGHHFHHHHHGHGHHHHFHHHHHFHHHHHFHHHHGGGGGGGHEFHHGHHHHGGHHDGGGHHHHHHFHBGHHHFGHHHHHGHGHHHGHHHHEFHHHHFGFFHE.C9C;CFGGFFBFFFGGFFFGGGG
@M03495:530:000000000-LYBTV:1:2106:9754:12210 2:N:0:CATCACCC+TGCTATAT
ATATTTTGCCGTTGATAAACCAGTCAGGAGTCCAAAGCTCACATGCTGACAGATCGGAAGAGCGTCGTGTAGGGAAAGAGTGTATATAGCAGTGTAGATCGAGGTGGATGCCGTATAATGAAAAAAAAGAACAATTATGAATTAAGGATCTCCTACACCATGAATTAAAAATTAAAGACCTTACTGTATTACTGGAGAACGGCTTGTATCTTTTTTAATGCTGGATGCTCAGTTAAAAAATATATATCATG
+
AA3AAFFFBF?2EFGGGFGFGCEHGHGHCFFCGBGGGFHHHHHHFGHFFCGGHHBHGEFGGCBEAAEAE?GHHEBHCCFH@BBFGBFG4FDDGFBF3GF4111/?E//330B///B34B44BF30////?@0@<1112@221?FG111101?11<1?<0>11>11>F11110100000<<<00/=0<=0000;0:/.;:G.A--;-:;0000000-;0;0;CBF.;//00;/00;;9/9-.//;////9:/
@M03495:530:000000000-LYBTV:1:2106:2118:12232 2:N:0:CATCACCC+TGCTATAT
ATATTTTGCCGTTGATAAACCAGCTAATCCTGAAAAAAAAATCAAAGCTAAAAACTACAATGCTAAGACCACGATGTGACTGCTATCAAAGTTAGATATATATGTAAATTATTCATCTGTCAAATCCTAGAATTATATCATACCTGCTCCAGCAATCACGACCTGTAATGGTTTAGTGGGTTGTTCACTGTTTCTGAAAAATGAAGATAGTTGTCCAGCTTCCAAAAAGTTTATTGTGTTTTCTAGTGGAG
+
>AABBFFFFFBAGGGGGGGGGGFDHHHHFHHHHHFHHCFGFH3FFGHGHHFBHHGHHEHHHHGHHHHHHHHHGGEEGHHHFG3BEFFHHHHHGHHHHHHHHHHHGFHHHHHHHHHFGHHHHHHFGGGHHFHFHHHHHHHHHHHHHHECGFHECGFHHEHEGGGGGHHHGHHDHFCD=FHHGGGGHHGHHHDGBDGFHHHHHHGHBGFHGHFHGHHFFHBGGGGF:CGEEFFEFGGGGG/FBFBFFFFFFGG
@M03495:530:000000000-LYBTV:1:2106:22588:12234 2:N:0:CATCACCC+TGCTATAT
ATATTTTGCCGTTGATAAACCACCCTCCCTGTGGTCGTTATCTTGCTCCTTCTGTCGTCAACTCCAAAGCTCACATGCTGACAGATCGGAAGAGCGTCGTGTAGGGAAAGAGTGTATATAGCAGTGTAGATCTCGGTGGTCGCCGTATCATTAAAAAAAATAAAAACAGAAAAAGAAAGATGAGCGTGCAGTTGAATGTGTAGCATACGCGTTGCATAGGGCCAAAGGTGACCTAGAGACGCTCTAAGATA
+
CCCCCFFFFFDCGGGGGGGGGGGGGHHGGHHGHHHHGGGHHHHHHHHGHHHHHHHHGGGHGHHHHHHHGGHHHHGHHHHHFHHHHHHHGGGGHHHGGGGGGGHHHGHHGHHHHHGHHHHHGHHHHEFGHG3BHHGG?C</FCBFD//0?D1=GF1FB?CE.<0000.<</0</:.;./0/00000-.9..000;000000:000:000..----.00000./...///000000:0000/:-...000::0
@M03495:530:000000000-LYBTV:1:2106:11794:12256 2:N:0:CATCACCC+TGCTATAT
ATATTTTGCCGTTGATAAACCAAAGGACTCAGGCTGGACCAAAGCTCACATGCTGACAGATCGGAAGAGCGTCGTGTAGGGAAAGAGTGTATATAGCAGTGTAGATCTCGGTGGTCGCCGTATCATTAAAAAAAAAAAAACTAAAAAGAGTAGAGGGGGATGACGTAGCAAGAAAGAAACATCACACAGGGAGCATATACAAGAGGAATAAGAAAAAAGAGGACTGTCAGAGTAAAGTGAGCGCGGACGAC
+
BCCBCFFFFFDCGGGGGGGGGGHHHHHHHHHHHHHHGHHHHHHHGHHHHHHHHHHHHHHHHHHGGGGFHHGEGGGGHGHHGHHHGHGGHHHHHHHHHHHHHFGHFHHHGFG/EF?3EEGG@<CGHHGHHHFHGGCFG?><.00<<00../<000;/.---.;00.....00///;:/.///:00000..9.....:000000:/.../;00000//.-:.:.../.;0000:00000000:0---------
@M03495:530:000000000-LYBTV:1:2106:29322:12261 2:N:0:CATCACCC+TGCTATAT
ATATTTTGCCGTTGATAAACCAGCTAATCCTGAAAAAAAAATCAAAGCTAAAAACTACAATGCTAAGACCACGATGTGACTGCTATCAAAGTTAGATATATATGTAAATTATTCATCTGTCAAATCCTAGAATTATATCATACCTGCTCCAGCAATCACGACCTGTAGTGGTTTAGTGGGTTGTTCACTGTTTCTGAAAAATGAAGATAGTTGTCCAGCTTCCAAAAAGTTTATTGTGTTTTCTAGTGGAG
+
1111A3FFFF?>EFGBDB1FE0F011F31B31FGFH0AEE/01AF110B1F1AA/1BG1GHE1BGH1F10BGG/FF0@2BFF01@B022FG1BD2BF@GHDGBDB2>F2B12>F2B22BF22B1BG<FFBGHBF>B22BFDGDGHFF1GF1BGG0111F/?/<A?F11@GF</011>1><.>CCEGFDDFGDBFFFD0<GHFBGF0CCGHH0C0;CFG/CFHHHECFE?FFF;CFFFF/BBBFFGGBFFBE
@M03495:530:000000000-LYBTV:1:2106:15010:12264 2:N:0:CACCACCC+TGCTATAT
ATATCTTGCCGTTGATAAACCAGCTAATCCTGAAAAAAAAATCAAAGCTAAAAACTACAATGCTAAGACCACGATGTGACTGCTATCAAAGTTAGATATATATGTAAATTATTCATCTGTCAAATCCTAGAATTATATCATACCTGCTCCAGCAATCACGACCTGTAATGGTTTAGTGGGTTGTTCACTGTTTCTGAAAAATGAAGATAGTTGTCCAGCTTCCAAAAAGTTTATTGTGTTTTCTAGTGGAG
+
?AABBFFFBFBBGGGGGGGGGGHHHHHHHHHHHHFGHGGGGHHHHHHGHGHHHHFGHHHHHHHHHHBGHGHHGGHGGFHHHHFHHHHHE3FGHHHHGHGHFGHHHGHHHFFHGHHHGFHGEHHGHHHHHHHEFHHHHHFHHHHBGHFHFHGGFHGGCFCDEGGGHHHGGHF1GAHF=FFAEFGGGHHGHHHHFDBGFGFFHHHGDGGHHHHGH;CCBG/GHEFHB0.;9FC0CFFG0C;CFFF00CCB.;E
@M03495:530:000000000-LYBTV:1:2106:16606:12269 2:N:0:CATCACCC+TGCTATAT
ATATTTTGCCGTTGATAAACCAGCTAATCCTGAAAAAAAAATCAAAGCTAAAAACTACAATGCTAAGACCACGATGTGACTGCTATCAAAGTTAGATATATATGTAAATTATTCATCTGTCAAATCCTAGAATTATATCATACCTGCTCCAGCAATCACGACCTGTAATGGTTTAGTGGGTTGTTCACTGTTTCTGAAAAATGAAGATAGTTGTCCAGCTTCCAAAAAGTTTATTGTGTTTTCTAGTGGAG
+
BBBBBFFFFFBAEGGGFGGGGGHHHHHHGHGFFEGBGGGGGGCGHFHHHHHFFHEHHHHHHEFHGGFHHHHGGGEGHHHGHGGFHHFHHGGFHHHHGD4GGHHHHHHHHHGHGHHHHHHHHHHGHHHGHHHHHFHHHHHHHHHFHHGHHHHHHHHFHHHGE@CGF1GFFGEFDGFGFHGHGGGGHHGFHGHHFFFHHBHGHHHEG0:CHHHHHHBFGHHHHHGGFFHGFFFGFFFE99/;FF0BFFC0.0.
@M03495:530:000000000-LYBTV:1:2106:5941:12280 2:N:0:CATCACCC+TGCTATAT
ATATTTTGCCGTTGATAAACCAGCTAATCCTGAAAAAAAAATCAAAGCTAAAAACTACAATGCTAAGACCACGATGTGACTGCTATCAAAGTTAGATATATATGTAAATTATTCATCTGTCAAATCCTAGAATTATATCATACCTGCTCCAGCAATCACGACCTGTAATGGTTTAGTGGGTTGTTCACTGTTTCTGAAAAATGAAGATAGTTGTCCAGCTTCCAAAAAGTTTATTGTGTTTTCTAGTGGAG
+
A?AABFFFFFBBGGGGGGGGGGHHHHHHHHHHHHHHHGGGGHHHHHFFHGHHGHGHHHHFGHHHHHHHHHHHGGHGCGHHHHFHHHHHHHHHHHHHHHHHHHHHGHHHHHHHHHHHHHHHHHHGHHHHGHHHHHHHGHGHHHHGHHHHHGHFHHGHFHHDGGGGHFHHGHHGBGHFFGHHGGGGHHGHHHHHHHHGHFHGHHHGHHGHGHHHHHHEHHHFHGHEGHEECCFFFGGGGGFGGGEGGGCC.9.
@M03495:530:000000000-LYBTV:1:2106:20720:12283 2:N:0:CATCACCC+TGCTATAT
ATATTTTGCCGTTGATAAACCAGCTAATCCTGAAAAAAAAATCAAAGCTAAAAACTACAATGCTAAGACCACGATGTGACTGCTATCAAAGTTAGATATATATGTAAATTATTCATCTGTCAAATCCTAGAATTATATCATACCTGCTCCAGCAATCACGACCTGTAATGGTTTAGTGGGTTGTTCACTGTTTCTGAAAAATGAAGATAGTTGTCCAGCTTCCAAAAAGTTTATTGTGTTTTCTAGTGGAG
+
BBBBBFFFFFBAGCFGGGFGGGDHGDHBGHFFFHGHHGGGGHHHHHFBGHFFFAAGGHHHGHHGHGHFHFHHGGHGHHHHFDHHHF3FFFFDGGHHHHHGFHHHGHHHHHHHHFFHFHHFFHHGHHHHHGHHHHHHHEHHHHHCHHHFHGHGHHHGFFGFGGFGHGDGHHHFGFHHFGHHGGGGGHHFHHFHGHFGBHDGCGHH<GBGHHFHHHCGHHFFFHHHFGHEEBFGBGGGGF/CFFGB09CFFGE
@M03495:530:000000000-LYBTV:1:2106:7745:12284 2:N:0:CATCACCC+TGCTATAT
ATATTTTGCCGTTGATAAACCAGCTAATCCTGAAAAAAAAATCAAAGCTAAAAACTACAATGCTAAGACCACGATGTGACTGCTATCAAAGTTAGATATATATGTAAATTATTCATCTGTCAAATCCTAGAATTATATCATACCTGCTCCAGCAATCACGACCTGTAATGGTTTAGTGGGTTGTTCACTGTTTCTGAAAAATGAAGATAGTTGTCCAGCTTCCAAAAAGTTTATTGTGTTTTCTAGTGGAG
+
BBCCCFFFFFCBGGGGGGGGGGHHHHHHHHHFHHHHHGGGGHHHHGHHHHHGHHGHHHHHHHHHHHHHHHHHGGHFGFHHHHHHHHHHHHHHHHHHHHHHHHHHHGHHHHHHHHHHHHHHHHHHHHHHHHHGHHHGHGHHHHHFHHHHHHGHGHHHHFFFFGGGHHHHFHGHHHHHHHEHGGGGHHHHHHHHHHHHFHHHHHHFHHEGHGGHHHGFHHHHHHHBG<:.:9CFGGGGGGGGGGGGGGGGEGG
@M03495:530:000000000-LYBTV:1:2106:8291:12311 2:N:0:CATCACCC+TGCTATAT
ATATTTTGCCGTTGATAAACCAGCTAATCCTGAAAAAAAAATCAAAGCTAAAAACTACAATGCTAAGACCACGATGTGACTGCTATCAAAGTTAGATATATATGTAAATTATTCATCTGTCAAATCCTAGAATTATATCATACCTGCTCCAGCAATCACGACCTGTCCTGGCAAACAACCTGCAGAAAAGCCAATCAAATATATTTTCACAAGAGATGGAATGTGAGGCAATAATAGAGTACAAAGGTTGA
+
AAAABFFFFFCBGGGGGGGGGGHHHHHHHHHHGHHHHGFCGHHHHHHGHHHHHHGHHHGHFHHHHFHHHHHHGGHGHHHGHHHHGHHHHFHHHHHHHHHHHHHHHGHHHHHHHGHHHHHHHHHHHHHHHHHHHHHHHHHHHHHFHHGFHHHHGHGHFHHGGGFGHHHHHHHHHHHHHHHGHGHHHGHHHHHHGHFFGFF<GHHHHGHHGHHHHHHHHGFHHHFCFFFG?FGGGGGGFCFBFBBFFFF;CFB
@M03495:530:000000000-LYBTV:1:2106:23828:12312 2:N:0:CATCACCC+TGCTATAT
ATATTTTGCCGTTGATAAACCAGCTAATCCTGAAAAAAAAATCAAAGCTAAAAACTACAATGCTAAGACCACGATGTGACTGCTATCAAAGTTAGATATATATGTAAATTATTCATCTGTCAAATCCTAGAATTATATCATACCTGCTCCAGCAATCACGACCTGTAATGGTTTAGTGGGTTGTTCACTGTTTCTGAAAAATGAAGATAGTTGTCCAGCTTCCAAAAAGTTTATTGTGTTTTCTAGTGGAG
+
ABABBFFFBFB@GGGGGFGGGGHHHHHHHHHHHHHHHGGGGHHHHHGHHHHHGHGHHHHHHHHHHHHGHHHHGGHGHHFGHFGHHHHHHFHGHHFHHHHHHHHHHHHHHHHHHHHHGHHHHHHHHHHHHHHHHHHHHHHHHHGHHHHHHFHGHHFHHGH?DGGGHGHFHGHGHHHGGHFHDGGGHHHHHHHHGGHHFHHHHHHGHHFHHHFBGHHFFHFFHHHHHGH?A;BFFGGGGGGGGGEGGGFFFGG
@M03495:530:000000000-LYBTV:1:2106:12150:12349 2:N:0:CATCACCC+TGCTATAT
ATATTTTGCCGTTGATAAACCAGCTAATCCTGAAAAAAAAATCAAAGCTAAAAACTACAATGCTAAGACCACGATGTGACTGCTATCAAAGTTAGATATATATGTAAATTATTCATCTGTCAAATCCTAGAATTATATCATACCTGCTCCAGCAATCACGACCTGTAATGGTTTAGTGGGTTGTTCACTGTTTCTGAAAAATGAAGATAGTTGTCCAGCTTCCAAAAAGTTTATTGTGTTTTCTAGTGGAG
+
BCCCBFFFFFCBGGGGGGGGGGHHGGHHHHHHHHHCHGGGGHHHHGHHHHHHHHGHHHHHHHHHHHHHHHHHGGHGHHGHHHFHHHHHHGHHHHGFHGHHHHHHHHHHHHHHHHHHHHHHHHFHHHHHGHHHHHHHHHHHHHHHGHHHFHHFHHHHHGHGGGGGHHHGHHHGFHHF1FGHGGGGHHHHHHFHGHHHHGHHHHHEHHHGHHHHHFFCHHBGCGCCGCHFDBFGGGGGGGFGGGGGGBBFAFE
@M03495:530:000000000-LYBTV:1:2106:17843:12365 2:N:0:CATCACCC+TGCTATAT
ATATTTTGCCGTTGATAAACCACCCTCCCTGTGGTCGTTATCTTGCTCCTTCTGTCGTCAACGAATTTACTAATTCCAAAGCTCACATGCTGACAGATCGGAAGAGCGTCGTGTAGGGAAAGAGTGTATATAGCAGTGTAGATCTCGGTGGTCGCCGTATCATTAAAAAAAAAAAAAATAGTGAAGACTAGTGGGGTGAGCGTGATAATGTACGAAAACAGGAGTGAGTGCATAGTTTGAGGGGTTGGTAG
+
BCCCCFFFFFDCGGGGGGGGGGGGGHHGGHHHHHHHGGGHHHFHHHHHHHHHHHHHGGGHGHGGGHHHHHHHHHHHHGHHHHHHHHHHHHHHHHHHHHHHGGGGHHHGGGGGGHGGHGHHHHHFHHHHHHHFHHHHGHFGHHD2FFFFCED/1///</.0>=1DGG11>-@@------.00000000;00000..-.-..0;;..:000000:....-;./.:./.0::000000::000./.-;99-90:
@M03495:530:000000000-LYBTV:1:2106:2687:12392 2:N:0:CATCACCC+TGCTATAT
ATATTTTGCCGTTGATAAACCAGCTAATCCTGAAAAAAAAATCAAAGCTAAAAACTACAATGCTAAGACCACGATGTGACTGCTATCAAAGTTAGATATATATGTAAATTATTCATCTGTCAAATCCTAGAATTATATCATACCTGCTCCAGCAATCATAATGGTTTAGTGGGTTGTTCACTGTTTCTGAAAAATGAAGATAGTTGTCCAGCTTCCAAAAAGTTTATTGTGTTTTCTAGTGGAGGTCCTGG
+
3AAAAFFFFFBAEGCGGGGGGGHHHHHHGGHHEFFDEEGGGHHHHHFEGHHHHHGHHGGHHHHHHHHHFHBHFEHGGHHHFHFHHHGHHHHEGHHHHHGFHHHGGHHHGGHHFHHHHHHHBGHFGFEGHHHHHHHHFHHHHHHFHHGFHHHHFGHHHHHHHHFHGHHGDFFHEAFCFEFBGHHGHHHHH1FB=FHHHHHHHHHHEGHHFFGBGGFHECBAC:CCC0CGHHHGFFGBFFB0CFFGGGF0BF9
@M03495:530:000000000-LYBTV:1:2106:22284:12393 2:N:0:CATCACCC+TGCTATAT
ATATTTTGCCGTTGATAAACCAGCTAATCCTGAAAAAAAAAATCAAAGCTAAAAACTACAATGCTAAGACCACGATGTGACTGCTATCAAAGTTAGATATATATGTAAATTATTCATCTGTCAAATCCTAGAATTATATCATACCTGCTCCAGCAATCACGACCTGTAATGGTTTAGTGGGTTGTTCACTGTTTCTGAAAAATGAAGATAGTTGTCCAGCTTCCAAAAAGTTTATTGTGTTTTCTAGTGGG
+
ABBCCFFFFFCCGGGGGGGGGGHHHHHHHHHHHGHHGGGGGGGHHHHHHHHHHHHGHHHHHHGGHHHFGHHHHGGHGGHHHHHGFHHHHHHHHGHHHHHHHHHHHHHHHHHHHHGHHHHHHHHHGHGHHHHGHHHHHHHHHHHGEBGEGHGHHHHHHGHHGGFGGHHHHHHGHGHHGFHHHGGGGHHFHHHHHFHFFFHHH..;G0GGGGHHFGHF0CGBHHB9BCFEE.;CFFGGGBBFFFFFB;00FF.
@M03495:530:000000000-LYBTV:1:2106:14863:12400 2:N:0:CATCACCC+TGCTATAT
ATATTTTGCCGTTGATAAACCAGAGCTCACATGCTGACAGATCGGAAGAGCGTCGTGTAGGGAAAGAGTGTATATAGCAGTGTAGATCTCGGTGGTCGCCGTATCATTAAAAAAAAAAAAACAAAAAACGGCGGGCATGGAGGAACTTGGTGGTGGAATGGCGGTCGGAGGCGTGATGAGACGAATGCGCGTACGAGGCGGCGCAAAAGCTACCCAAGCGAAGGCTGGCAGAGTCGAATCAAAGATGGCTA
+
BBCCCFFFFFDCGGGGGGGGGGHHHHHHHHHHHHHHHHHHHHHHGGGGHHHGGGGGGHHHEGFHHHHHHHHHHHHHHHHHHHGHHGHHHHHG?EF13>@EE/?0EFHFEBGDGEBCGGFC//=/00.-.-.<-<---/.<</<./.0000:<.....0000/-----<<--.-.-./000:0.--.009.-----..--<----9--//.000/.0<..<.9-..0.../...0:-..0.00<0/000//0
@M03495:530:000000000-LYBTV:1:2106:22889:12447 2:N:0:CATCACCC+TGCTATAT
ATATTTTGCCGTTGATAAACCACCCTCCCTGTGGTCGTTATCTTGCTCCTTCTGTCGTCAACGAATTTACTAATTCCAAAGCTCACATGCTGACAGATCGGAAGAGCGTCGTGTAGGGAAAGAGTGTATATAGCAGTGTAGATCTCGGTGGTCGCCGTATAATTAAAAAAAAAAAAAATAAAAAAGTTAACGGGGGTAGAGGAATCGTGACGAGTGATGATGACGTGAGTAGCACGTGAAGTACGTGTGTA
+
BCCCCFFFFFBCGGGGGGGGGGGGGHHGGHHHHHHHGGGHHHHHHBHHHHHHHHHHGGGHGHGGGHHHHHHHHHHHHHHHHGHHHGHHHHHHHHHHHHHHGGGGHHHGEEGEGHHHGGFHHHHHGFHHHHHHFFHH3FDHHF2>F2@FCEFG1@/C@/.011>=F1GBG?FG-:----.00000-.0;000.-.---..00/./00.../;..-9.0:000000.;...000009-..;.9000.///.;0
@M03495:530:000000000-LYBTV:1:2106:14185:12486 2:N:0:CATCACCC+TGCTATAT
ATATTTTGCCGTTGATAAACCAGGACTCAGGCTGGACCAAAGCTCACATGCTGACAGATCGGAAGAGCGTCGTGTAGGGAAAGAGTGTATATAGCAGTGTAGATCTCGGTGGTCGCCGTATCATTAAAAAAAAAAAAAGGAAGGGATGAAGGGAGGAGGGGAGGAATAGACGAATAAATAGGGACTGAAGTAGATAGATTGGTAGTGACATATGGGATGATATGGGCTGTGGATAGACTGTAGCGAGATTA
+
CCCCCFFFFFCCGGGGGGGGGGHGHHHHHHHHHHGHHHHHHHHHHHHHHHHHHHHHHHHHHGGGGHHHGGGGEFHHHHGHHHHHHHHHHHHHHHHHHHHHHHHBGHHHF?EF>3EEEE<DFHGHHGHFFDCB@DA@--..//..<./.0000...-...:-.--./00000.--..;00009:/...00000;00000000.00;0/000;0000./0.0009:0../..;/000:00000000----.00
@M03495:530:000000000-LYBTV:1:2106:4476:12528 2:N:0:CATCACCC+TGCTATAT
ATATTTTGCCGTTGATAAACCACCCTCCCTGTGGTCGTTATCTTGCTCCTTCTGTCGATTTACTAATTCCAAAGCTCACATGCTGACAGATCGGAAGAGCGTCGTGTAGGGAAAGAGTGTATATAGCAGTGTAGATCTCGGTGGTCGCCGGATCATTAAAAAAAAAAAGACAATATCAAGGCGAGTAAGTGAAATGCTAAAGAGAAATGGGAAGGTTAGATTGAAGTCGATTATAGAGATATGGCATGCAT
+
AAAAB5FFFFBAGCEFGGGGGGGDGHHGCFFBGFHFEEGEHHHHEHHFCGGHHHHFFHGHFDGHFGGGFHGHFHFFHFFFGFHHFG23ECGHHGDGEFGHGEGFEE?BEDF?FGHFGGH?GHH4GHFFH4G3BF3BDG3GF/CD/@B//>//?-0=GG<<<<----::.://;0090000/;---9.0;0000900000000/../////9./9.//;./////////..././//9/9/////.//.///
@M03495:530:000000000-LYBTV:1:2106:7237:12531 2:N:0:CATCACCC+TGCTATAT
ATATTTTGCCGTTGATAAACCAGCTAATCCTGAAAAAAAAATCAAAGCTAAAAACTACAATGCTAAGACCACGATGTGACTGCTATCAAAGTTAGATATATATGTAAATTATTCATCTGTCAAATCCTAGAATTATATCATACCTGCTCCAGCAATCACGACCTGTAATGGTTTAGTGGGTTGTTCACTGTTTCTGAAAAATGAAGATAGTTGTCCAGCTTCCAAAAAGTTTATTGTGTTTTCTAGTGGAG
+
AABBBFFFFFCAGGGGGGGGGGHHHGHGHHHHHHHHHGGGGHGGHHGHHHHFHHGHHHGHHHHHHHHHHHHHGGHGFHHHHGHHHHHHHHHFHHHHHHHHHHHHHHHHHGHHHHHHHHHHHHHHHHHHHHHHHHHHHHHHHHHHHHHGHHHHHHHHHHHGGGGGHGHFHHH?FHHH<FGHGGGGHHHHHHHHHHFHHHHHHHGFGHHHGHHHHHHCGHHHHHGFGCCEDBGGGGGGGGCFGGGFFFBF?BE
@M03495:530:000000000-LYBTV:1:2106:25424:12534 2:N:0:CATCACCC+TGCTATAT
ATATTTTGCCGTTGATAAACCAGCTAATCCTGAAAAAAAAATCAAAGCTAAAAACTACAATGCTAAGACCACGATGTGACTGCTATCAAAGTTAGATATATATGTAAATTATTCATCTGTCAAATCCTAGAATTATATCATACCTGCTCCAGCAATCTCCTGGCAAACAACCTGCAGAAAAGCCAATCAAATATATTTTCACAAGAGATGGAATGTGAGGCAATAATAGAGTACAAAGGTTGAACCTGTAG
+
CCCCCFFFFFCCGGGGGGGGGGHHHHHHHHHHHHHHHGGGGHHGHGHGHHGHHHGHHHHHHHHHHHHHHHHHGGHGHHHHHHFHHHHHHFHHHHHHHHHHHHHHHHHHHHHHHHHHHHHHGHHHHHHHHHGHHHHHHHHHHHHGFHHHHGHHEHGGHHHHHHHHHFGHGHGGHHHHHHHHHHFFHHHHHGHHHHHFHHGHGHHHHFHHHHGFFHHHGFGGEGFHG:GHHHHBFFGGFB/;FBFGGGGFBF0
@M03495:530:000000000-LYBTV:1:2106:19851:12536 2:N:0:CATCACCC+TGCTATAT
ATATTTTGCCGTTGATAAACCACCCTCCTGTGGTCGTTATCTTGCTCCTTCTGTCGTCAACGAATTTACTAATTCCAAAGCTCACATGCTGACAGATCGGAAGAGCGTCGTGTAGGGAAAGAGTGTATATAGCAGTGTAGATCTCGGTGGGCGCCGTATCATTAAAAAAAAAAACAAAATAGATTAGGTTAGGGAATGGTTGGAGTGACACACAGTGCATGTGTAGGTAGCAGAGCGACGAGCGAGCTGAC
+
CCBCCFFFFFEEGGGGGGGGGGGGGHHGHHGHHHGGGGHHHHHGHHHHHHHHHGHGGGHGHGGGHHHHHHHHHHHHHHHHHHHHHHHHHHHGHHHHHHHGGGGHHHGGGGGGGHHHGHHHHGHHHGHHHGHHHGHHHDGHD3FF2@F?CA/=>/>E@A<FDFGFD>1><--:<-<..:.00011110:111.<././0011.-</:.1110/<.:<1:11111<1101100:0/9<-----------.00/
@M03495:530:000000000-LYBTV:1:2106:2936:12540 2:N:0:CATCACCC+TGCTATAT
ATATTTTGCCGTTGATAAACCAGCTAATCCTGAAAAAAAAATCAAAGCTAAAAACTACAATGCTAAGACCACGATGTGACTGCTATCAAAGTTAGATATATATGTAAATTATTCATCTGTCAAATCCTAGAATTATATCATACCTGCTCCAGCAATCACGACCTGTAATGGTTTAGTGGGTTGTTCACTGTTTCTGAAAAATGAAGATAGTTGTCCAGCTTCCAAAAAGTTTATTGTGTTTTCTAGTGGAG
+
AA?AAFFFFFBAEGGGGGGGGGHHGHHHFHHHGHHCHGGGGHHHHHHHHHHFHHGHHFGHHHHHHHHHFBGHGGHGHGHBGFFHHHFHFHHGFHFHHHGHHHHHGGHHHHHHHHHHGHHHHHHHHHHHHHHGHHHHHHHHHHHCGHHFHFHFEGGHHHHGDGGGHGHEHFBFHHHHDFGHGGGGHHDGHHFHHFHHHHHHGFHFHHHEHHFEHHEFHHHHFFFFCGG?EBFGFGGGFFCFFG0FFFBF.FE
@M03495:530:000000000-LYBTV:1:2106:28100:12555 2:N:0:CATCACCC+TGCTATAT
ATATTTTGCCGTTGATAAACCAGCTAATCCTGAAAAAAAAATCAAAGCTAAAAACTACAATGCTAAGACCACGATGTGACTGCTATCAAAGTTAGATATATATGTAAATTATTCATCTGTCAAATCCTAGAATTATATCATACCTGCTCCAGCAATCACGACCTGTCCTGGCAAACAACCTGCAGAAAAGCCAATCAAATATATTTTCACAAGAGATGGAATGTGAGGCAATAATAGAGTACAAAGGTTGA
+
ABABAFFFFF@AGGCFGBGGFGHGHHHHBGGFHHCFHGGGGHFHHHFHHHFHFDEFHHHHHEGFHFFHFBFGGEEEFFGDFEBGHHHHFHHEGHHHHHHHGHHGHGHGFFHHHHGHHHGHDGGHHHGHHFFHHHGHHFFHHHHBGFGHFFBFFCGHHHHFGCCFEGGBGBFFGGHHHHF.GHAFFFHBGFGEFHHHHC00D0=0GFGB0CG0C/CB::/;CFGGF09FAEFGC;;C0;FGGGBF0BBFF/B
@M03495:530:000000000-LYBTV:1:2106:23665:12563 2:N:0:CATCACCC+TGCTATAT
ATATTTTGCCGTTGATAAACCACCCTCCCTGTGGTCGTTATCTTGCTCCTTCTGTCGTCAACGAATTTACTAATTCCAAAGCTCACATGCTGACAGATCGGAAGAGCGTCGTGTAGGGAAAGAGTGTATATAGCAGTGTAGATCTCGGGGGTCGCCGTATGATCAAAGAAAAAAAGAACGGGAGGACGCGAGGATCGGTGTCAAGAGAATGACTCATTATCATAGTTGCACCAGGACCCGGTGCACTCCCG
+
BBBBAFFFFFBB??AGGGGGGCFGGHHGGFGCGHAFEFGFHFHGHHHHHHG5ED5FEGGEEHCF1AGHHHHHEFH5GEGBGBGGFFGFHHBFFHHHHGGHGFEDCGBE?EE>ECGGEFHFAG3EFGGFGH33GBGHBBFDFBDF22@//>-<.<<.<-../0<0;000;::/:-;.9./....--..-------//.9.9.///9/..////99/9/////;/;/99/////.......9----//99.:.
@M03495:530:000000000-LYBTV:1:2106:2184:12570 2:N:0:CATCACCC+TGCTATAT
ATATTTTGCCGTTGATAAACCAGCTAATCCTGAAAAAAAAATCAAAGCTAAAAACTACAATGCTAAGACCACGATGTGACTGCTATCAAAGTTAGATATATATGTAAATTATTCATCTGTCAAATCCTAGAATTATATCATACCTGCTCCAGCAATCACGACCTGTAATGGTTTAGTGGGTTGTTCACTGTTTCTGAAAAATGAAGATAGTTGTCCAGCTTCCAAAAAGTTTATTGTGTTTTCTAGTGGAG
+
>AAABFFFFFBBGGGGGGGGGGHHHGFGFHHFFHHHHFGGGHBGHFFGHHHHFHGGHHHHGHHFFHHFHFGHGGHGHGHFHFEFFGHHHGHHHH4FGHFHGHHHGHHHHHHHHHHHGHGHHHGGHHHHHFHHHFHGGHGHHHHGGHCGFFFFFG2GGFHGGFGGHDFFFGHGFCGFGGHAGGGGHHHGHHHHFHHHEDHHHHHEGFHHHHFHHHGGBCGH0CCCGGC99;C;CFF00999FFFFFEFF?0:
@M03495:530:000000000-LYBTV:1:2106:24710:12579 2:N:0:CATCACCC+TGCTATAT
ATATTTTGCCGTTGATAAACCACCCTCCCTGTGGTCGTTATCTTGCTCCTTCTGTCGTCAACGAATTTACTAATTCCAAAGCTCACATGCTGACAGATCGGAAGAGCGTCGTGTAGGGAAAGAGTGTATATAGCAGTGTAGATCTCGGTGGTCGCCGTATCATTAAAAAAAAAAAAAGAAGAGGGAGAGGACAGTAGTGATAGACGTGAGCGAAGAAACACGGGAAGAGAAGGTGAACTGAGTAAGGAGAA
+
CCCCDFFFFFCCGGGGGGGGGGGGGHHGGHHHHHHHGGGHHHHHHHHHHHHHHHHHGGGHGHGGFHHHHHHHHHHHHHHHHHHHHHHHFHHHHHHHHHHHGGGGHHGGFGGFGHHHHGHHHGHHHHHHHHHHHHHHGGBFFDGFBGAG?EG/?A/<A/<0F1DFFB<<GC-A?:@--.../:.....<..../.0<1<<1111:0.....0-<--.////..--.-9.</0/.001:010001111:0...
@M03495:530:000000000-LYBTV:1:2106:10642:12598 2:N:0:CATCACCC+TGCTATAT
ATATTTTGCCGTTGATAAACCAGCTAATCCTGAAAAAAAAATCAAAGCTAAAAACTACAATGCTAAGACCACGATGTGACTGCTATCAAAGTTAGATATATATGTAAATTATTCATCTGTCAAATCCTAGAATTATATCATACCTGCTCCAGCAATCACGACCTGTAATGGTTTAGTGGGTTGTTCACTGTTTCTGAAAAATGAAGATAGTTGTCCAGCTTCCAAAAAGTTTATTGTGTTTTCTAGTGGAG
+
BABBBFFFFFCBGGGGGGGGGGHHHHHHHHHHHHHHHGGGGHHHHFHGHHHHHGGHHHHHHHHHHHHHHGHHGGHGGFHHHHEHHHHHHHHHHHHHHHHHHHHHHHHHHHHHHHHHHHHHHHHGHHHHHHGHHHHHGHHEHHHGHHHHHHHHHHHHHHHGFGGGHGGHHHHFHHGHHHHGEFFFHHGHHHHHHHHHFHHHHHFDHHHFHHFFHHHBGHFHFGHF0;.CDFFGGGGGGGFGGGBCFGGGGE?
@M03495:530:000000000-LYBTV:1:2106:6882:12603 2:N:0:CATCACCC+TGCTATAA
ATATTTTGCCGTTGATAAACCAGTCAGGAGTCCAAAGCTCACATGCTGACAGATCGGAAGAGCGTCGTGTAGGGAAAGAGTGTTTATAGCAGTGTAGCTCTCGGTGGTTGCCGTATCCTTAAAAAAAAGAAAACTGAGTTGGTATTTACGTTCGTGTGTGTGAGAAACGTCTAGCTATGTGCTAATGAATGCATTGCATGCTGAGTCGGAACGACACGCATAGAACGAATGGCGTCTGCAGAGTACTAGGG
+
ABBBBFFFBFBBGFGGGBGFGGG5GFFHFFHHHHHGHHHHHHHHHGHDDBBFGHFHG?FFHHHGGDEEFFHHHEHFHHHHFHHFGBDHFHHHDB4F344B@@1?1>/?/>03///??44B433B3/B/AF000@F1@1?F11/11?111/000....<00001100/<.../.0000000000000000;00000:0000000:;00---.-999@-.--.;////.A..//.-;-.9//9/.///////;
@M03495:530:000000000-LYBTV:1:2106:8069:12605 2:N:0:CATCACCC+TGCTATAT
ATATTTTGCCGTTGATAAACCAGCTAATCCTGAAAAAAAAATCAAAGCTAAAAACTACAATGCTAAGACCACGATGTGACTGCTATCAAAGTTAGATATATATGTAAATTATTCATCTGTCAAATCCTAGAATTATATCATACCTGCTCCAGCAATCACGACCTGTCCTGGCAAACAACCTGCAGAAAAGCCAATCAAATATATTTTCACAAGAGATGGAATGTGAGGCAATAATAGAGTACAAAGGTTGA
+
AAABBFFFFFBBGGGGGGGGGGGGFHHHHHHHHHHHHGGGGHFHHHFHHHHHHHGHHHHHGHGHHFHHHHHHGGHGFGHGGFFHFHHHHHHHHHGHHHHHHHHHHHHHHHHHGHHHGHHHGHHHHHHHHHHHHHHHHHHHHHGFHHFBGFGHHHGHHGHDGGGGFHHHHGHFHHHGHHHDHGEHGHBGBGGHHGGGFGHHHHHGHHHHHHHFHFHHFFHHHHHHGGFGAEFEF0CFFFF0FB0BFFGFGGB
@M03495:530:000000000-LYBTV:1:2106:29009:12641 2:N:0:CATCACCC+TGCTATAT
ATATTTTGCCGTTGATAAACCACCCTCCCTGTGGTCGTTATCTTGCTCCTTCTGTCGTCAACGAATTTACTAATTCCAAAGCTCACATGCTGACAGATCGGAAGAGCGTCGTGTAGGGAAAGAGTGTATATAGCAGTGTAGATCTCGGTGGTGGCCGTATAATTAAAAAAAAAAAATATTGCAATAATGGTGAGAGACGATCACTCTATACTAGTGTGAAGATGCAGTTCTCACGAACATTTCAACCAAGC
+
AA>AAFFFFFBAGGGGGGGGGGGGEFHGDFGGGG2FEEEHHH5FGEFHHHHHHHFGFGFHGHGGGFEHFHFHGFHGHHBGGHHFFHFHHH3B4FGFCFFFFEFD1F?E?EEFGGGGHGBGGFCGFGDGHHHFHGHGBC3?FF22@2<CCE?//?00<//?1>1FB>111>--<:--.0009;00000000000.;;./;9;..:00900000/////////////9////////:..--////9//...;.
@M03495:530:000000000-LYBTV:1:2106:10117:12647 2:N:0:CATCACCC+TGCTATAT
ATATTTTGCCGTTGATAAACCAGAGAACTCCAAAGCTCACATGCTGACAGATCGGAAGAGCGTCGTGTAGGGAAAGAGTGTATATAGCAGTGTAGATCTCGGTGGTCGCCGTATCATTAAAAAAAAAAAACAAGAGAAAGTAAAAGGGAATGGGTGATGATATAGAGGAGTATATATAAAAAACGAGGTATAGTAAGAGCATAGCTTGAGAGGTGAAATGGGAATATATGAGCATAGTGAGTAAGGTTATA
+
BCCCCFFFFFCCGGGGGGGGGGHHHHHHHHHHHHHHHHHHHHHHHHHHHHHHHHGGGGHHHGGGFEEFHHHGHHHHHHHHHHHHHHHHHHHHGFHFHGHHHFEFGEGFEEG/?004DHHGGGHGGC@@//...00001111>1100..../00./..0000000000/<./:0000000000-.-<.-.0<00000000/000:000/.0.0.0<000000./0<0<0000000:000000<00:000000
@M03495:530:000000000-LYBTV:1:2106:6542:12652 2:N:0:CATCACCC+TGCTATAT
ATATTTTGCCGTTGATAAACCAGCTAATCCTGAAAAAAAAATCAAAGCTAAAAACTACAATGCTAAGACCACGATGTGACTGCTATCAAAGTTAGATATATATGTAAATTATTCATCTGTCAAATCCTAGAATTATATCATACCTGCTCCAGCAATCACGACCTGGTCCTGGCAAACAACCTGCAGAAAAGCCAATCAAATATATTTTCACAAGAGATGGAATGTGAGGCAATAATAGAGTACAAAGGTTG
+
BBCCCFFFFFCCGGGGGGGGGGHHHHHHHHHHHHHHHGGGGHHHHHGHHGHHHHGHHFHHHHHHHHHHGHHHGGHGHGHHHHGHHHHHHHGHHHHHHHHHHHHHFHHHHHHHHHHHHHHHHHHHHHHHHHHHHHHHGHHHHHHHHHHHGHHFHHHHHHHGGGGGHHHHHHHHHHHHHFEHGHHGGHHHGHHHHH<GHHHHHHHHHHGHHHHFHHGHHHHHHGHGCFGFGGGGGGFGGGFGBCFGGGFF9F/
@M03495:530:000000000-LYBTV:1:2106:19126:12653 2:N:0:CATCACCC+TGCTATAT
ATATTTTGCCGTGATAAACCAAAGCTCACATGCTGACAGATCGGAAGAGCGTCGTGTAGGGAAAGAGTGTATATAGCAGTGTAGATCTCGGTGGTCGCCGTATCATTAAAAAAAAAAAAAAATAGTAGCACAGTTGATGAGCGCGAAGAATAACTACAGGAGGAGCGCGTAGGTAGGGGAGATGGCGGCAGAAAGATGGAAGGTCGATGGTGCATGGAGGGTGGCAATGTAGTGACAGAGCGCGGGTCGTG
+
CCCDCFFFFFCCGGGGGGGGGGHHHHHHHHHHHHHHHHHHHHHGGGGHHHGGGGGGHHHHGHHHHHHHHHHHHHHHHHHHHHHHFFFHHHGGGG1DE?EE>EFFHFHFEBFGGGGFG>>//-0<11111110/011111100------./0:1<1<000/......<<----.<10.9..-./<0/-<---./00/010/</.01--.1.010011.0/.-..-./000:11:/111:///--------<.
@M03495:530:000000000-LYBTV:1:2106:20890:12666 2:N:0:CATCACCC+TGCTATAT
ATATTTTGCCGTTGATAAACCAGGACTCAGGCTGGACCAAAGCTCACATGCTGACAGATCGGAAGAGCGTCGTGTAGGGAAAGAGTGTATATAGCAGTGTAGATCTCGGTGGTCGCCGTATCATTAAAAAAAAAAAGAAAATGGGGAGATGAGAGCTAGTGATTGGGAAAAGGATAGTGGATGGATAGCATGAAGATGGAGTGGGAGAGAGTCAGGTCGAGTGTACGAAGCGGTGAGGGGGGGATAGTAGG
+
BCCCCFFFFFDCGGGGGGGGGGHGHHGHHHHHHHGGHHHHHHHHHHHHHHHHHHHHHHHHHGGGGHHHGGGGFGHHHHGFHHHHHHHGHHHHHHHHHHH@FGFFGHHHGEGG??E?EF<C0CHHHHEDHFGGF?@>.<000111...-.<0<<00.0000;0000...0.//./000;0.090./00000000000000//0....::...9000:00---0.:00....--99-..;.--9--:/00000
@M03495:530:000000000-LYBTV:1:2106:23293:12668 2:N:0:CATCACCC+TGCTATAT
ATATTTTGCCGTTGATAAACCACCCTCCCTGTGGCCGTTATCTTGCTCCTTCTGTCGTCAACGAATTTACTAATTCCAAAGCTCACATGCTGACAGATCGGAAGAGCGTCGTGTAGGGAAAGCGTGTATATAGCAGCGTAGCTCTCCGGGGCCCACGTCAGACAGTATAAGAAGCTTACTACGGTTGAGCCGTAGCCTTTTACTCCAGACTTGATCTGCCACCTACTCACCCTTTACGCCCAGTAAATCCG
+
1>1>1D3311AAA1FG33B11AFGEH0E0AFAE00BAA/AG2BDA1AG11AFAFHHFCAAEH/AF/A22A1F2D2@G2DEBE1FHH12FC1@@G11B1B///F>000>/?EE/?011/00/00<<//<2BB2>F>G0/?///>@G10/</----..<C...D///0=00;00;//00G00CB.E:C;F/FFG.;ECB0C0909C0//90.F00BCFF//9FBFFFF////9F-/BBF?B-@B?9F/;/B/9
@M03495:530:000000000-LYBTV:1:2106:25408:12702 2:N:0:CATCACCC+TGCTATAT
ATATTTTGCCGTTGATAAACCAGCTAATCCTGAAAAAAAAATCAAAGCTAAAAACTACAATGCTAAGACCACGATGTGACTGCTATCAAAGTTAGATATATATGTAAATTATTCATCTGTCAAATCCTAGAATTATATCATACCTGCTCCAGCAATCACGACCTGTAATGGTTTAGTGGGTTGTTCACTGTTTCTGAAAAATGAAGATAGTTGTCCAGCTTCCAAAAAGTTTATTGTGTTTTCTAGTGGAG
+
A?AABFFFFFBBGGGGGGGGGGGHHHHHHHHGHHHGHGGGGHGHHEFFHHGHHHGHHHHHGHHHGFHHHGHHGGHGFHHHHFFHGHGHHHHHHHHHHHHHHHHHHHHHHHHHHHHHHHFHHHHHHHHHHHHFHHHHHHHHHHHCGHFHHHHHGHHHFHFGGGFGGHHHHHHGHHHHDGFEEGGGHHEHHHHGGHHHFDGHFHHFGGBGHHHHHHHGHHB:GGHGFCGEEBFFGGGGGGGGGGGGGGGGFBE
@M03495:530:000000000-LYBTV:1:2106:16951:12716 2:N:0:CATCACCC+TGCTATAT
ATATTTTGCCGTTGATAAACCAGCTAATCCTGAAAAAAAAATCAAAGCTAAAAACTACAATGCTAAGACCACGATGTGACTGCTATCAAAGTTAGATATATATGTAAATTATTCATCTGTCAAATCCTAGAATTATATCATACCTGCTCCAGCAATCACGACCTGTTAATGGTTTAGTGGGTTGTTCACTGTTTCTGAAAAATGAAGATAGTTGTCCAGCTTCCAAAAAGTTTATTGTGTTTTCTAGTGGA
+
111AAFFFFFDAGGGGGGGGGGGHHHHHHHHHHBGHFGCEEHHGHHHFHHFGHHGHHHHHGHHEHGHHHHHHGGHAGFHDGGEGFHHHHGFHFHFGFHHFHHHHHHHHHHHGHHHEHHHHHHHFHGHHHHHHHHHHHHHHHHFHGHHE1GF1GHHHHHHGGCGGFGG1DGGH1FGHFHHEHGECGHGDFHHBDGFHH0DHH<CGGHBGHHEHCCCG0:GCGCGHBF09AFFBFB0CBFGFFFGBB090C.0
@M03495:530:000000000-LYBTV:1:2106:5283:12749 2:N:0:CATCACCC+TGCTATAT
ATATTTTGCCGTTGATAAACCAGCTAATCCTGAAAAAAAAATCAAAGCTAAAAACTACAATGCTAAGACCACGATGTGACTGCTATCAAAGTTAGATATATATGTAAATTATTCATCTGTCAAATCCTAGAATTATATCATACCTGCTCCAGCAATCACGACCTGTAATGGTTTAGTGGGTTGTTCACTGTTTCTGAAAAATGAAGATAGTTGTCCAGCTTCCAAAAAGTTTATTGTGTTTTCTAGTGGAG
+
B@ABBFFBFFBACEGGGGGGGGHHHHHHHHHGHHHFHGGGGHGHHHHHHHHGGHFHHHHHHHHHHHHGHHHHGGHGGHHHGGHHHHHHHHHHHHHHFHHHGHFHGHHHHHHHGHHHHHHHHHFFHHHGGHHHHHHHHHHGHHHHHGGHFHCHFHHHHHHGGCFGGGHHDGGGHHCG><GEAFGGGHGFFHHHHHDFFFHHGFHFHHHFHHHHGHFFHHFFBCGHHHAAEFF0CFGGFF;FFFGGFFBFFBA
@M03495:530:000000000-LYBTV:1:2106:19299:12750 2:N:0:CATCACCC+TGCTATAT
ATATTTTGCCGTTGATAAACCAGCTAATCCTGAAAAAAAAATCAAAGCTAAAAACTACAATGCTAAGACCACGATGTGACTGCTATCAAAGTTAGATATATATGTAAATTATTCATCTGTCAAATCCTAGAATTATATCATACCTGCTCCAGCAATCACGACCTGTAATGGTTTAGTGGGTTGTTCACTGTTTCTGAAAAATGAAGATAGTTGTCCAGCTTCCAAAAAGTTTATTGTGTTTTCTAGTGGAG
+
AAAAAFFFFFCCGGGGGGGGGGHHHHHFGHHHHHHGHGGGGHGHHGEHHHHGHHGHHHHHHHHHHHHHHHHHGGHGHHHHGHFHHHHHHHHHHHHHHHHHHHHHHHHHHHHHHHHHHHHHHHHHHHHHHHHHHHHHHHHHHHGHFHHGHFHGGHFGFHHGGGGGHGFFGHHGHFHHHHHHFGGGHGGHHHHHHHHHHHHHHGFFDGHHHHH:GHHHGHHHFHHGHHHFEFFGGGGGGGBFFGFFGGGEFFE
@M03495:530:000000000-LYBTV:1:2106:15413:12756 2:N:0:CATCACCC+TGCTATAT
ATATTTTGCCGTTGATAAACCACCCTCCCTGTGGTCGTTATCTTGCTCCTTCTGTCGTCAACGAATTTACTAATTCCAAAGCTCACATGCTGACAGATCGGAAGAGCGTCGTGTAGGGAAAGAGTGTATATAGCAGTGTAGATCTCGGTGGTGGCCGTATCATTAAAAAAAAAAAAAGGAAGATAGGCGAGTGATGGTGTGGCTGTAGATCACAAGGGTTGAATGGACCGTGAGTGATGAGGTATAGTAGA
+
CCCCDFFFFFEDGGGGGGGGGGGGGHHGGHHHHHHHGGGGHHHHHHHHGHHHHHHHGGGHGHGGGHHHHHHHHHHHHHHHHHHHHHHHHHHHHHHHHHHHGGGGHHHGGGGGGFHHHGHHHHHHHHHHHHHHHHHHHHGHHGBGHHHG<CFE/?0?@/<0>FGHH1GHE--<-@-:-..//..111/0--<-.1110<1..<...<111110/00.....-/111000/-<...1011:10//<:11:111
@M03495:530:000000000-LYBTV:1:2106:3713:12774 2:N:0:CATCACCC+TGCTATAT
ATATTTTGCCGTTGATAAACCAGCTAATCCTGAAAAAAAAATCAAAGCTAAAAACTACAATGCTAAGACCACGATGTGACTGCTATCAAAGTTAGATATATATGTAAATTATTCATCTGTCAAATCCTAGAATTATATCATACCTGCTCCAGCAATCACGACCTGATCCTGGCAAACAACCTGCAGAAAAGCCAATCAAATATATTTTCACAAGAGATGGAATGTGAGGCAATAATAGAGTACAAAGGTTG
+
ABAABFFFFFBBGGGGGGGGGGHHHHHHDHGHFHHHHGGGCGFFFEHHGGHHHHGHHHHHHHHHHHHHHHHHGGHGHHHHHHHHHHHHHHHHHHHHHHHHHHHHHHHHHHHHHHHFHHHHGHHHHHHHHHHHHHHHHHGHHHGHHHHHHHGFHHHHHHHGGGGGFFGFHHHHHH1CGF<.EHHEGHBGCCHHEFCCFBGDFFHCGGHHFFGGHCCHBGFGGCGGFGFFF.9ACFBF0B0CBFGGGFFGGGB
@M03495:530:000000000-LYBTV:1:2106:13117:12802 2:N:0:CATCACCC+TGCTATAT
ATATTTTGCCGTTGATAAACCAGCTAATCCTGAAAAAAAAATCAAAGCTAAAAACTACAATGCTAAGACCACGATGTGACTGCTATCAAAGTTAGATATATATGTAAATTATTCATCTGTCAAATCCTAGAATTATATCATACCTGCTCCAGCAATCACGACCTGTAATGGTTTAGTGGGTTGTTCACTGTTTCTGAAAAATGAAGATAGTTGTCCAGCTTCCAAAAAGTTTATTGTGTTTTCTAGTGGAG
+
AAABBFFFFFBAGFGGGGGGGGHHHHHHHHHHHHHHHGGGGHHHHHFHHHHHHHEHHHHHHHHHHFHHHHHHGGHGGHHHHHBGGHHHHHHHHHHHHHHHHHHHHHHHHHHHHHHHHHHHHHHHHHHHHBHHHHHHHEHHHHHHHHHHHGFHFGGHHGHGGGGGHGHHGHE?GGHHDDFHDGGGHHHGHHFHGFHHHFHHHHHFFHGGHBGFHHHFGHHHGFCGHG.CFBFGGGGGGGBFGBFGEG;BAF?
@M03495:530:000000000-LYBTV:1:2106:16952:12805 2:N:0:CATCACCC+TGCTATAT
ATATTTTGCCGTTGATAAACCAGCTAATCCTGAAAAAAAAATCAAAGCTAAAAACTACAATGCTAAGACCACGATGTGACTGCTATCAAAGTTAGATATATATGTAAATTATTCATCTGTCAAATCCTAGAATTATATCATACCTGCTCCAGCAATCACGACCTGTAATGGTTTAGTGGGTTGTTCACTGTTTCTGAAAAATGAAGATAGTTGTCCAGCTTCCAAAAAGTTTATTGTGTTTTCTAGTGGAG
+
11AAABBFFFDAGGCGG3GGC0FHFHHHBFGHHGBGGGG/EGAEFFH0BGFE1FFFHHHHHHHFFDGFFFHHGCAEHHHHHFHFHHGHFHFGHGHHHHFGFGHGDGHEHHHGFBGHHHHFHFH12GFHHHB1GHHHGFFGHEFCDGGGEGHHGHBHHEFC/B/AFFF11FF<<0FGFFGFFEGGEHFFGHHHGHDGBGFG<GGFDGH0CCCGGFGCHFF0;0:CCCE?C09CFGGG;F;9F/09;C0FAFG
@M03495:530:000000000-LYBTV:1:2106:22030:12823 2:N:0:CATCACCC+TGCTATAT
ATATTTTGCCGTTGATAAACCAGCTAATCCTGAAAAAAAAATCAAAGCTAAAAACTACAATGCTAAGACCACGATGTGACTGCTATCAAAGTTAGATATATATGTAAATTATTCATCTGTCAAATCCTAGAATTATATCATACCTGCTCCAGCAATCACGACCTGTCCTGGCAAACAACCTGCAGAAAAGCCAATCAAATATATTTTCACAAGAGATGGAATGTGAGGCAATAATAGAGTACAAAGGTTGA
+
CCBCCFFFFFCCGGGGGGGGGGHHHGHHHHHHHHHHHGGGGHHHHHHHHHHHHHGHHHHHHHHHHGHGHHHHGGHGHHHHHHHHHHHHHHHHHHHHHHHHHHHHHHHHHHHHHHHHHHHHHHHHHHGHHHHHHHHHHHHHHHFHHHHHHHHHHHHHHHHGGGGGHHHGHHHHHHHEHHHGGGGHHHHHGHHHHGHHHGHHHHHHHGHHHHHHHHHFHHHHHHHGFGGGGGGGC99FBFG0CFGGGEFF9/;
@M03495:530:000000000-LYBTV:1:2106:22292:12826 2:N:0:CATCACCC+TGCTATAT
ATATTTTGCCGTTGATAAACCAGCTAATCCTGAAAAAAAAATCAAAGCTAAAAACTACAATGCTAAGACCACGATGTGACTGCTATCAAAGTTAGATATATATGTAAATTATTCATCTGTCAAATCCTAGAATTATATCATACCTGCTCCAGCAATCACGACCTGTAATGGTTTAGTGGGTTGTTCACTGTTTCTGAAAAATGAAGATAGTTGTCCAGCTTCCAAAAAGTTTATTGTGTTTTCTAGTGGAG
+
AAAABFFFFFBBEGCFGFGFGGHHHGHGFHHHGFGGFEEGGHHHHHHHHHHHHHDFHGFFFEGHHHHHHFHHEGHGCFFDEGFHHGFFFFGHHHGEGHHGHFHHHHHFHGHHHFF?BGHHGHGHHFHHHHHHHHHGHHFGHFFHHHEHGHHFGGFHFBGACCGGHHHHGHHFFHHFHHGFDFGDHHFHHE<D=FFHE0DG..GFFH0FHFHFHHHFHHEHEHFEHBEEDFBFGGGGGGFFFFFGG0BFF0C
@M03495:530:000000000-LYBTV:1:2106:24294:12833 2:N:0:CATCACCC+TGCTATAT
ATATTTTGCCGTTGATAAACCAGCTAATCCTGAAAAAAAAATCAAAGCTAAAAACTACAATGCTAAGACCACGATGTGACTGCTATCAAAGTTAGATATATATGTAAATTATTCATCTGTCAAATCCTAGAATTATATCATACCTGCTCCAGCAATCACAATGGTTTAGTGGGTTGTTCACTGTTTCTGAAAAATGAAGATAGTTGTCCAGCTTCCAAAAAGTTTATTGTGTTTTCTAGTGGAGGTCTTGG
+
AB@?AFFFFFDAEGFGFFGGGGCHHDHFGGG4DGG5BE2AEHFHGHGHEHFGGF?GHFFHHFGHGGGHHGFAEEHGFH4FGDGEFGHHD3@4BF4GHFH4E4FF4GGHFHHHHFHHEFGGHGHHHHHFFHHHFHFHHHFFHFHFEHEFHHFB2F2GHFHHHHHFHHH1GFBGEAC@DHG<FFFFDDFHH1F11<<G0=DHGHHHHB0=00<GHGHHF;G..:<C::;0GFGCFB9;FB;9CA0..;/;00;
@M03495:530:000000000-LYBTV:1:2106:12213:12849 2:N:0:CATCACCC+TGCTATAT
ATATTTTGCCGTTGATAAACCAGGGACTCAGGCTGGACCAAAGCTCACATGCTGACAGATCGGAAGAGCGTCGTGTAGGGAAAGAGTGTATATAGCAGTGTAGATCTCGGTGGTCGCCGTATCATTAAAAAAAAAAAAAGAAAAGAGTATGAGGGGAGAAGGGGTAGTGTGATCGTGACGACAACGAAGAATAGTGTGAGCGTGAGTAGAAACAGAATAAGGGGTGGGCTGTGTTAGCTGAGATAAGAAGA
+
CCCCCFFFFFCBGGGGGGGGGGHGGGGHHHHHHHHGHHHHHHHHHHHHHHHHHHHHHHHHHHGGGGGHHGFGEEGHHHHGHHHHGHFGFGHHHHHHHHHGGGFFBFHHHGEED?FE@FG@BAGHFFFFFHHGCG@C<-<...///./0=000;/.:.-../..-.9;0/00090././...---.-...9/0000000000-....000900////000000:-.---./../0/00000090000900::
@M03495:530:000000000-LYBTV:1:2106:9005:12852 2:N:0:CATCACCC+TGCTATAT
ATATTTTGCCGTTGATAAACCAAAGCTCACATGCTGACAGATCGGAAGAGCGTCGTGTAGGGAAAGAGTGTATATAGCAGTGTAGATCTCGGTGGTCGCCGTATCATTAAAAAAAAAAAACAAACAGTAGCAATAAGAGGATGAGTCAGGTAATATATAACACAGAAAGTAAACGTGCGAGATACAAAGTTGTGCTGTCATGCTGACGCGACTGTAATGATAGCTATATTGTCGGATGTCAAATGTCGATG
+
CDDDDFFFFFDCGGGGGGGGGGHHGHHHHHHHHHHHHHHHGHHHGGGGHHHGGGGGGHGFHGEHHHHHHHHHHHHHHHHHHHHHFEDEHHHG?EF?@EEEEE/FFF4FFBGFGECGGGC////0?=01=1111111111.001100000/0000<=00000<0..0;0:0000:....-:-;.0000;;0;00.900900;00000/..--:-:0009000000;00000000.--.-0000;0;00...0
@M03495:530:000000000-LYBTV:1:2106:4249:12862 2:N:0:CATCACCC+TGCTATAT
ATATTTTGCCGTTGATAAACCAGTCAGGGGTCCAAAGCTCACATGCTGACAGATCGGAAGAGCGTCGTGTAGGGAAAGAGTGTATATAGCAGTGTAGATCTCGGTGGTCGACGTATCATTAAAAAAAAAAAGAAATATGGATGTTAGATGTCGTAAACCACATGATACAACGTGAATACCATTCGAGCTTCGTAGGGACGGGCAATACTATGTTCTAATCGCGCGTGCTAATGTCAAATGAGTAGTTACTG
+
AAABBFFFFFBB?EGGGGDGFGGDGHHH4EEEGHGFHCDHHFHFHFHHHH3FHH3GGEEFCF2EE1E@E1FHGGGHHGGHGHGHHFBF4FEDBFEB3F4@4BFE1??/3//>/>/3B44F44GF2<///<//<<0=1111=1>11111>1=0<..<.0/<<<000:000::-:..:0B00:00000/99/0-9/;../9-----./99/;//9///////..---9-..:/9//;/9//;///9/;/////
@M03495:530:000000000-LYBTV:1:2106:22191:12891 2:N:0:CATCACCC+TGCTATAT
ATATTTTGCCGTTGATAAACCAGCTAATCCTGAAAAAAAAATCAAAGCTAAAAACTACAATGCTAAGACCACGATGTGACTGCTATCAAAGTTAGATATATATGTAAATTATTCATCTGTCAAATCCTAGAATTATATCATACCTGCTCCAGCAATCACGACCTGTAATGGTTTAGTGGGTTGTTCACTGTTTCTGAAAAATGAAGATAGTTGTCCAGCTTCCAAAAAGTTTATTGTGTTTTCTAGTGGAG
+
CCCCCFFFFFCCGGGGGGGGGGHHHHHHHHHHHHHHGFGGGHHHHHHHHHGHHHGHHHHHHHHHHGHHHHHHGGHGHHHHHHHGHHHHHGHFHHHHHHHHHHHHHHHHHHHHHHHHHHHHHHHHHHHHHHHHHHHHHHHHHHHBGHHHHHHHHGHHGHGDCEGGHGHDFGHHHHHHGHHGDGGGHGHDBGGHHHHHGHFG.CGH00CGFFGHGHFFHFGBHHHGHGAEEBFBFGGGFFFGFGBFFGFGGFE
@M03495:530:000000000-LYBTV:1:2106:16711:12901 2:N:0:CATCACCC+TGCTATAT
ATATTTTGCCGTTGATAAACCACCCTCCCTGTGGTCGTTATCTTGCTCCTTCTGTCGTCAACGAATTTACTAATTCCAAAGCTCACATGCTGACAGATCGGAAGAGCGTCGTGTAGGGAAAGAGTGTATATAGCAGTGTAGATCTCGGTGGTCGCCGTATCATTAAAAAAAAAAAAAAAATAAATAAAGGAGAATAGCAGACGGATATTATAGAAGCATAGTACGATACAATGATAGATATAGACTAGTGA
+
BCCCCFFFFFDBGGGGGGGGGGGGGHHGGHHHHHHHGGGHHHHHHHHHHHHHHGHHGGGHGHGGGHHHHHHHHHHHHHHHHHHHHHHHHHHHHHHHHHHHGGGGHHGGFGGEGHHHHGHHHHGHFHFHHHGHHGHHHHBFF3DGFFFG?CB/1/</A<.<<FHGHBFFGFAECG--<---.00:000:00/...00000:/.-....00000000000000000....-0<0000:0<00<000000<0<0
@M03495:530:000000000-LYBTV:1:2106:3874:12923 2:N:0:CATCACCC+TGCTATAT
ATATTTTGCCGTTGATAAACCAGTCTCCAAAGCTCACATGCTGACAGATCGGAAGAGCGTCGTGTAGGGAAAGAGTGTATATAGCAGTGTAGATCTCGGTGGTCGCCGTATCATTAAAAAAAAAAAAAGAAGAAAATGAGGGAGTAGTAGCAACGTGTTAAGAGGAAGAAGGAAACAACTAGAACGAAGAGGAAGAAAGTAAGTGAAGAGTACAAGTGTTGTGTGACCTACTCACTCTTGCAGTGTGACTA
+
CDDDDFFFFFDBGGGGGGGGGGHHHHHHHHFGHHHHHHHHHHHHHGHHHHHGEGGEHHGFDEFGGGGHGFHHHHHHHHHHHHHGGHHHHFHHHFBGHHGEFGF3E?FE/>FGHHHGHHHFFCCB@//<<.00100<1111/..../==D0000.-..:.00<00../..//..////..000000.......:/..:/000000000:0.:000<00000././.<0000<000000000:00:0000000
@M03495:530:000000000-LYBTV:1:2106:22235:12930 2:N:0:CATCACCC+TGCTATAT
ATATTTTGCCGTTGATAAACCAGCTAATCCTGAAAAAAAAATCAAAGCTAAAAACTACAATGCTAAGACCACGATGTGACTGCTATCAAAGTTAGATATATATGTAAATTATTCATCTGTCAAATCCTAGAATTATATCATACCTGCTCCAGCAATCACGACCTGTAATGGTTTAGTGGGTTGTTCACTGTTTCTGAAAAATGAAGATAGTTGTCCAGCTTCCAAAAAGTTTATTGTGTTTTCTAGTGGAG
+
AABBAFFFFFBBGGGGGGFGGGHHHHHHHHHHHFHHHGGGGHHHHGGFHHGHHHGHHHHHHHHHGHHHHHHHGGHGGHHHFFFHHHGHHFHHFHFHHHHHHHHHHHHHHHHHHHHHHHHHHHHHGHFHHHHHHHHHHHHHHHHFFHFCHFCFFHHHHFHGDDCGHHHHGFFDDGGGGFGHDGCGHHGHHHHHFHFHHHHHCGHHFGHHHHHGHFGGHHBCHHHBC0CA.009FGGGGFCFFFBFGGGGGGG
@M03495:530:000000000-LYBTV:1:2106:19954:12945 2:N:0:CATCACCC+TGCTATAT
ATATTTTGCCGTTGATAAACCAGCTAATCCTGAAAAAAAAATCAAAGCTAAAAACTACAATGCTAAGACCACGATGTGACTGCTATCAAAGTTAGATATATATGTAAATTATTCATCTGTCAAATCCTAGAATTATATCATACCTGCTCCAGCAATCACGACCTAATGGTTTAGTGGGTTGTTCACTGTTTCTGAAAAATGAAGATAGTTGTCCAGCTTCCAAAAAGTTTATTGTGTTTTCTAGTGGAGGT
+
AABCCFFFFFCBGGGGGGGGGGHHHHH5FGHHHHHCHGGGGHGGHHFFHGHHHHGFHFGHHHHHHFHHHHHHGGHGHHHGGFGHHHHHHHGHHHGHHHHHHHHHHHHHHHHHHHHHHHHHHHHHHHHHHGHHHHHHHHHHHHHFFHFHHHHHFHHHFHHGGGGGHHHGHDGHHHFHFHFGCGHHHHHHHHFFHGDGFHFGH0DDGHHHHGHHHFHHHHHG;C;C::C;;CFGGGGGGGFFBFFGGGGBFG.
@M03495:530:000000000-LYBTV:1:2106:13480:12959 2:N:0:CATCACCC+TGCTATAT
ATATTTTGCCGTTGATAAACCAGCTAATCCTGAAAAAAAAATCAAAGCTAAAAACTACAATGCTAAGACCACGATGTGACTGCTATCAAAGTTAGATATATATGTAAATTATTCATCTGTCAAATCCTAGAATTATATCATACCTGCTCCAGCAATCACGACCTGTAATGGTTTAGTGGGTTGTTCACTGTTTCTGAAAAATGAAGATAGTTGTCCAGCTTCCAAAAAGTTTATTGTGTTTTCTAGTGGAG
+
AABBBFFFFFBBGGGGGGGGGGHHHHHHHHHHHGHHHGGGGHHHHGHGHHHFHHGGHHHHHHHGHHHHHGHHGGHGFHHHFFFBGHHHHGFHGHHHFHHHHHHHHHHHHGHHFHHHHHHHFHHHHHHHHFHHHHHHHHFHHHHGHHHHHHHHGHHHGHHGGGGGHHHHHHHGFHHGGGEHGGGGHGGHHHGGGFHHHHHHHGHHGHHHHHHHHHHGGHHHGHGGHGCEFFGGGGFBFFFGGBFFFFGGFGE
@M03495:530:000000000-LYBTV:1:2106:14237:12963 2:N:0:CATCACCC+TGCTATAT
ATATTTTGCTGTTGATAAACCAGCTAATCCTGAAAAAAAAATCAAAGCTAAAAACTACAATGCTAAGACCACGATGTGACTGCTATCAAAGTTAGATATATATGTAAATTATTCATCTGTCAAATCCTAGAATTATATCATACCTGCTCCAGCAATCACGACCTGTAATGGTTTAGTGGGTTGTTCACTGTTTCTGAAAAATGAAGATAGTTGTCCAGCTTCCAAAAAGTTTATTGTGTTTTCTAGTGGAG
+
AAABADFFF5D5GFFFFGGFGCHGGHBGGCGFDGFGGGGGEFFGFFG2FGH5FGEFFHBDGGBHFFHHHBGHGCEGFHHHHD3GHGCGHHHDDHFHHHGHDGEHGHHFGGHGFH4FFHFGFFHHHGGBGGGHHFFGFFGFGFHHHBFFHFGHFFFGE1FA<B@DFFGHHGB1<GGFD1GFGGGDHGHHHHHHHFHFHFHFHHHHHBDD=GHHHBGCHHHEB0/;0<.CECFBFFFGFGFFBBBB0FFG?0.
@M03495:530:000000000-LYBTV:1:2106:24880:12975 2:N:0:CATCACCC+TGCTATAT
ATATTTTGCCGTTGATAAACCAGTCAGGAGTCCAAAGCTCACATGCTGACAGATCGGAAGAGCGTCGTGTAGGGAAAGAGTGTATATAGCAGTGTAGATCTCGGTGGTCGGCGTATCATTAAAAAAAAAAAAACCATTTGAGCTATAAGATTCTCAATCACATAATAAGAGAGATACTTTACAACATTGAGATGGTGCAGTAACTAGGATGATCATAAGACACTAACATGTGGGATGGTGGTCATATGACT
+
BCCCBFFFFFCCGGGGGGGGGGHHHHHHCFGHHHHHHHHHHHHHHHHHHHHHHHHHGGGGHHHGGFFFGFGGHGHHHHHHHHHHHHHHFHHG@GFEFFFHHFHGEEDAD@/>//</B4DDDFFFHGGG?/>--...00000.0=0<00000000000000/0:00<00000/..99;0000000/./0000.;0/000000000009/00/////////9////9////////..:..;/..//9/9////
@M03495:530:000000000-LYBTV:1:2106:23143:12990 2:N:0:CATCACCC+TGCTATAT
ATATTTTGCCGTTGATAAACCAGCTAATCCTGAAAAAAAAAATCAAAGCTAAAAACTACAATGCTAAGACCACGATGTGACTGCTATCAAAGTTAGATATATATGTAAATTATTCATCTGTCAAATCCTAGAATTATATCATACCTGCTCCAGCAATCACGACCTGTAATGGTTTAGTGGGTTGTTCACTGTTTCTGAAAAATGAAGATAGTTGTCCAGCTTCCAAAAAGTTTATTGTGTTTTCTAGTGGG
+
BBBBBFFFBFBBGGGCFBGGGGHHHHHHHHHHHHGHHGGGGGHGHHHFFHHHHHHGHHHHHHHHHHHHHHHHGGGHGHFFFGHGHHHHHHHHBGFFHGHHHHHHHFHHGHHHGHHHHHHHHFHHHEDHGHHHHHHHHGHHHHHHHFGHH2FHFHFGFFGHGGGGGHHHHHHHHHHHHFHHE.FDCGHHHHHHBGDHHGHHHACGGGHBFHHCFGGB0<CGFHFGGEFEGFGFBFGGGGFFBFBFBBFFF:.
@M03495:530:000000000-LYBTV:1:2106:16210:12991 2:N:0:CATCACCC+TGCTATAT
ATATTTTGCCGTTGATAAACCAGCTAATCCTGAAAAAAAAATCAAAGCTAAAAACTACAATGCTAAGACCACGATGTGACTGCTATCAAAGTTAGATATATATGTAAATTATTCATCTGTCAAATCCTAGAATTATATCATACCTGCTCCAGCAATCACGACCTGTCCTGGCAAACAACCTGCAGAAAAGCCAATCAAATATATTTTCACAAGAGATGGAATGTGAGGCAATAATAGAGTACAAAGGTTGA
+
BBBCCFFFFFCBGGGGGGGGGGHHHHHHHHHHHHHHHGGGGHHHHHFHHHHHHGGHHHHHHHHHHGHHHHHHGGHGHHHHHHHHFHHHHHHHHHHHHHHHHHHHHHHHHHHHHHHHHHHHHHFHHHHHHHHHHHHHHHHHHHHHHHHHHFHHHHHHHHHGGGGGHHHHHHHHHHHHHHHGHHHHHHHHHHHHHHGFHFHHFHHHHGGHHHHHHHHHHHGGHHHHGFGFFGGGFFFGGFGBFGGGGGGGGF:
@M03495:530:000000000-LYBTV:1:2106:15142:13006 2:N:0:CATCACCC+TGCTATAT
ATATTTTGCCGTTGATAAACCAGCTAATTCCAAAGCTCACATGCTGACAGATCGGAAGAGCGTCGTGTAGGGAAAGAGTGTATATAGCAGTGTAGATCTCGGTGGTCGCCGTATCATTAAAAAAAAAAAAAAAAGAAAGGTAGAAGGAATGGGAGACAGATAGGAGGAAAAAGATAACAAGATTAGAAATGAGCTGGCTCGTGACGGAGAGAGCGAAATAGTGCATAGTGAAGCGGTATGAATCAGTAGGT
+
CCCCCFFFFFDDGGGGGGGGGGHHHHHHHHHHHHHHHHHHHHHHHHHHHHGHHHGGGGHHHGEFGFDGHHHGFHHHHHGHHHHHGHHHHHHFHFHF4@BFGGAFG13>/EE/?0BD4FGGHBGGGDCC//----.../0.000000../0:0./.../:/000/</.9///..900<000//0<000000000000/./0--./..-9.-..9.----.000000000:00<00-<...0000000<0000
@M03495:530:000000000-LYBTV:1:2106:4397:13022 2:N:0:CATCACCC+TGCTATAT
AAGTTATTTTGTTTGTTGTTTAAAAGGGCGCTGTGTCGTCTAAAATACACCGTTGGTAACCCAGGGACGGGGGCGGGACGCAAGGTAGCATGATGAACGAATGGAAGAGGGGCGGGGAGGGGAAGAGTGGAAATAAAAGAGTCAATACCGGGGGACGCGGGAGAGGTTACAAAGAACAAAGAGATTGAGCAGTAATCGTTAGATGAAATGATGTGTCAAGAGAGAGTGATCAGGTGTAATTATGCTCAATA
+
1111133@33311BB1BA111B3A11B000A0000BB/B///2D121111BEFAC0BFA11/A//A//////>//>//////>-.1111==>111100.<..</00/.<..--;-;-;;@----9--//-;///:/;/;--///////9---;;-;--------:-9-///;://--/--//9-9///////9//;/-----////////9///;;/////-----;///9/9//////////////////
@M03495:530:000000000-LYBTV:1:2106:5398:13023 2:N:0:CATCACCC+TGCTATAT
ATATTTTGCCGTTGATAAACCAGAACCATCCAAAGCTCACATGCTGACAGATCGGAAGAGCGTCGTGTAGGGAAAGAGTGTATATAGCAGTGTAGATCTCGGTGGTCGCCGTATCATTAAAAAAAAAAAAAAACAAACATGTGTCGAAGGTAGTAGAAGAATGTACACGTGAGGTGCGAGCACAACATGCTGAGATACGTGTAGCAAGCAAGATCACACATCGATACAAAACACGATAAGAGACCGTAGAG
+
CCBBCFFFFFCCGGGGGGGGGGHHHHHHHGHHHHHHHGHHHHHHHFHHHH3GHHGGGGHGFGEGGEEFHHHGFHHHHHHHHHHHHHHGGHGH@FG4E4FGFF?AE??E@EG//00B44BGGFBDGCC@/>--<......000000.....0000:00000/0090000.9..../.0-:---./:../90000.000;.0/9/0000/.////0;0/00.:0./;;-090...:.-...00://9-....0
@M03495:530:000000000-LYBTV:1:2106:26520:13035 2:N:0:CATCACCC+TGCTATAT
ATATTTTGCCGTTGATAAACCACCCTCCCTGTGGTCGTTATCTTGCTCCTTCTTCGTCAACGAATTTACTAATTCCAAAGCTCACATGCTGACAGATCGGAAGAGCGTCGTGTAGGGAAAGAGTGTATATAGCAGTGTAGATCTCGGTGGTGGCCGGATCATTAAAAAAAAAAAAAATATGATTCAGAGACTTGTGAAGGCTGTGAGCATGAGGATAATACGAGAGTTGATGTGCATGATCATCAGTCGCA
+
CCBCBFFFFFDBGGGGGGGGGGGGGHHGGHHHHHHHFGGHHHHHGHHHHHHHHHHHHGHGHGGGHHHHHHHHHHHGHFHGHHHHHHHHHHHHHGHHHHHGGGGHFHGGGGGGFGHGEHHHHHHHHHHHGFHFBGEHH3GFDFD22@/CDG?/<0?>/<<-FDGF1FD1<<-;;----.000:00;0000//000000000.0..:0000:000/0/00000...;-0000;0:000000000000000.--
@M03495:530:000000000-LYBTV:1:2106:12554:13050 2:N:0:CATCACCC+TGCTATAT
ATATTTTGCCGTTGATAAACCAGAGGACTCAGGCTGGACCAAAGCTCACATGCTGACAGATCGGAAGAGCGTCGTGTAGGGAAAGAGTGTATATAGCAGTGTAGATCTCGGTGGTCGCCGTATCATTAAAAAAAAAAAAAGAAGAAGTGAGGAAGAAAGCGAAGGGATGGAAGTAGAAGAAGATAGAAATCAAAGGAGAAGAGAGGAGTACAAATAGGGTGTGGATACTAGTTAATGGCAGTGGCGAGTGA
+
BCCCCFFFFFDCGGGGGGGGGGHHHGHHHHHHHHHHGHHHHHHHGHHHHHHHHHHHHHHHHHHGGGGHHHGGGGGGHFGHGHHHHHHHHGHHHHHHHHHGHFGHHFHHFGFEDE<BEEEG//003FHEHGHHGGC@--<<<../0//10<0.0/<.//0/..--.../../</011<11<//:C1111<11:001:/.../0.<..:.//1:10<100./.-..0010111<111111//./</.-<--.1
@M03495:530:000000000-LYBTV:1:2106:23633:13053 2:N:0:CATCACCC+TGCTATAT
ATATTTTGCCGTTGATAAACCAGGGACTCAGGCGGACCAAAGCTCAATGCTGACAGATCGGAAGAGCGTCGTGTAGGGAAAGAGTGTATATAGCAGTGTAGATCTCGGCGGTCGCCGTATCATTAAAAAAAAAAGCAAAGGGGATGACGGGAGTGGGGGTTGGGTTGTTAATGGAGAGTACAACACGGAAGAGATGATAAGATAGAGAGTGATGATGCTAGCATGTGTGGAGGATAGAGAGGGTGGCTGTT
+
BBACBFFFBFCCGGGGGGGGGGHGGGGHHFHHHGGGCGHHHHGHHHHHGFHHHGHHHHHHGGGGHHFGEGE>E?FHHGF1GFHGBGFGHHHFH4GF434?DD?44ECA/<B<<B/////0=11<11111--A@F..0/0;/.-...00;9-.-....-------..-:.000000/0.000000...--..../00000000000090.00000009000;000000;..0.../0;009.....;....9
@M03495:530:000000000-LYBTV:1:2106:12285:13055 2:N:0:CATCACCC+TGCTATAT
ATATTTTGCCGTTGATAAACCAGCTAATCCTGAAAAAAAAATCAAAGCTAAAAACTACAATGCTAAGACCACGATGTGACTGCTATCAAAGTTAGATATATATGTAAATTATTCATCTGTCAAATCCTAGAATTATATCATACCTGCTCCAGCAATCACGACCTGTAATGGTTTAGTGGGTTGTTCACTGTTTCTGAAAAATGAAGATAGTTGTCCAGCTTCCAAAAAGTTTATTGTGTTTTCTAGTGGAG
+
>ABBBFFFFFBBGGGGGGGGGGCGHHHHFFHHFHHHHGGGGHHHHH5GHHHHFHGGHHHHGHHHHGHGHHHHGGGGHHHHHHHHHHHHHHHHHHHHHHHHHHHHHHHHGHHHHHHHGHHHHHHGHHFHHHHHHGHHGFHHHHGHHHFHGHHHGHGHHHHGGGGGHGFHFFHGGHG1>=FHDGGGHHGHGH=GGFHHHHHGHHE0GHGHHHHFHGGCGFEFHFCCGH.;CBFFFFFFFGCFGGGBBFFBACA
@M03495:530:000000000-LYBTV:1:2106:3470:13081 2:N:0:CATCACCC+TGCTATAT
ATATTTTGCCGTTGATAAACCAGGACTCAGGCGGACCAAAGCTCACATGCTGACAGATCGGAAGAGCGTCGTGTAGGGAAAGAGTGTATATAGCAGTGTAGATCTCGGTGGTCGCCGTATCATTAAAAAAAAAAAAAGCACAAAACGGTGGAGCGGCCGTGTCCATAGAACATAACCAGTACTCGCGACATCGCGTCACGGCCGGGTCCATATCATACAATGTAGCTACAACCATCTCTGGCAGACAGAGA
+
CCDCDFFFFFCCGGGGGGGGGGHGHHHHHHGHGGGGGHGHHHHHHHHHHHHGHHHHHHHHGEGGHHHGGGGFEGHHHGFHHHHHBFFHHHHHHHHHHHDGHGFFHHHG/?E/3CCBF//@=GHFH2GGHGCGGG<<-..0///.<.:....../-------./00<00::0/000<00900000.<---9.0..---....-----.-.0000<000<:000000000000<..00000000/...//<//
@M03495:530:000000000-LYBTV:1:2106:7561:13082 2:N:0:CATCACCC+TGCTATAT
ATATTTTGCCGTTGATAAACCACATGCTGACAGATCGGAAGAGCGTCGTGTAGGGAAAGAGTGTATATAGCAGTGTAGATCTCGGTGGTCGCCGTATCATTAAAAAAAAAAAAAAAGTACAAAAAGAAAGGTGTAGGATGAGCAGAAGAAGAAGGCGAGAGATGACTTCAAGGAGCGCGTGCGGGAGTCTCCGCAATATTCACAACTAGTGTGGTAGACTTCGTGGATGAACGCGAGGCAGTATTGTAAAG
+
DEDEEFFFFFECGGGGGGGGGGGHHHHHHHHHHHHHHGFGGHHHGGGAABBBGHGHHHHHHGHHHHHHHHHHHEGFFGGFGHHHGEFGEGEFGF>>GFGBGHHHHFCGEGG?////.1111110<..0/0.00<<10<10<000///0<//0//..-----.10101111110...---9-9-<<--./110.<--.11111110.<00111<./1<11<11.:...0<<11..--<--../1:11<1:1:
@M03495:530:000000000-LYBTV:1:2106:25340:13082 2:N:0:CATCACCC+TGCTATAT
ATATTTTGCCGTTGATAAACCAGCTAATCCTGAAAAAAAAATCAAAGCTAAAAACTACAATGCTAAGACCACGATGTGACTGCTATCAAAGTTAGATATATATGTAAATTATTCATCTGTCAAATCCTAGAATTATATCATACCTGCTCCAGCAATCACGACCTGGTCCTGGCAAACAACCTGCAGAAAAGCCAATCAAATATATTTTCACAAGAGATGGAATGTGAGGCAATAATAGAGTACAAAGGTTG
+
AB@BCFFFFFCCGGGGGGGGGGHGHGHGHHHHHHHHHGGGGHBGGFGFHFHFHHEHHFHHFEGFHHHHHGCGGGHEHFGGHFFHBFGHHHHHHHFHGFEGFHHHHHHHGHHGHHGHHHHHHHHHHHHHHHHHHHHHHBFHHHEFHHGHHHHEHHHGHEHGDCGGHHHHHGHHHHHF<GGEFFHGBCDGFG/GHGHFHHHHFFCC:CFGFHHFGHGHHGFF/:CB;FFGGGGGGGF0990C99BFFGE/0;/
@M03495:530:000000000-LYBTV:1:2106:22932:13087 2:N:0:CATCACCC+TGCTATAT
ATATTTTGCCGTTGATAAACCACCCTCCCTGTGGTCGTTATCTTGCTCCTTCTGTCGTCAACACTAATCCAAAGCTCACATGCTGACAGATCGGAAGAGCGTCGTGTAGGGAAAGAGTGTATATAGCAGTGTAGATCTCGGGGGTCGCCGTATCATTAAAAAAAAAAGACAGATAGGAAGAAGTGATATCGAATGTCTGATTGAGTAGGATCAGTGTGCGTTGACTGTGAGTAAGTGTCTGATGAAGAGAA
+
BBBBBFFFFFBBGGGGGGGGGGAAEA422BF3AA23AAB22F5DGHHFBFABE5F5FA1AED31B3AFAFG35G2F33@@FGHFFGFHBGHBGFEFGFFHGDGEFGFGFHGHHGHHHHHDGBHFHGEHH3F3FB?DG330//B/>.@-<A<...00000<00:?---..//;/000/00..//0000000..///9//////////;///;/.//////...-./:////////9////9//;////;..;
@M03495:530:000000000-LYBTV:1:2106:12886:13117 2:N:0:CATCACCC+TGCTATAT
ATATTTTGCCGTTGATAAACCAGCTAATCCTGAAAAAAAAATCAAAGCTAAAAACTACAATGCTAAGACCACGATGTGACTGCTATCAAAGTTAGATATATATGTAAATTATTCATCTGTCAAATCCTAGAATTATATCATACCTGCTCCAGCAATCACGACCTGTCCTGGCAAACAACCTGCAGAAAAGCCAATCAAATATATTTTCACAAGAGATGGAATGTGAGGCAATAATAGAGTACAAAGGTTGA
+
BBBCCFFFFFCBGGGGGGGGGGHGHHGHHHHFHHHHHGGGGHHHHHHHHHHHHHGHHHHHHHHHHHHHHHHHGGHGHHHHHHHHHHHHHGHHFHFHHHHGHHHHGHHHGHHHHHHHHHHHHHHHHHHHHGHHHHHHHHGHHHHFHHHHFHHGHHHHEHGGGGGGHHHHHHGHHHHHHHADHHGHHHFFHFHHHGHFHHHHHHHHGHHEHGFHHHHHHHHHGHHCFFFGEGGFF9CFFGEBFFGGGGBBFFF
@M03495:530:000000000-LYBTV:1:2106:14226:13119 2:N:0:CATCACCC+TGCTATAT
ATATTTTGCCGTTGATAAACCACCCTCCCTGTGGTCGTTATCTTGCTCCTTCTGTCGTCAACGAATTTACTAATTCCAAAGCTCACATGCTGACAGATCGGAAGAGCGTCGTGTAGGGAAAGAGTGTATATAGCAGTGTAGATCTCGGTGGTCGCCGTATCATTAAAAAAAAAACAAAAATAGCAACAGTAGTAGTCAACGCAGTGTGTGGAGCACACCAAGGAGTAGCAGATGAAGGCGAGTTGGGTGGG
+
BCCCCFFFFFCCGGFGGGGGGGGGGHHGGHHHHHGHGGGHHHHHHHHHHHHHHFHHGGGHGHGGGHHHHHHHHHHHHHGHHHHHHHHHHHHHHHHHHHHHGGGGHHHGGGGEGGHGHGHHGHHHFGGHHGFBHGHHHHHHG32D>BFC/CD<1<//>/.<0DF111>1FFFCC@.......00000.;/;0009000900.---./00.../;/../......../////9///////.--99.//-;.--
@M03495:530:000000000-LYBTV:1:2106:3440:13124 2:N:0:CATCACCC+TGCTATAT
ATATTTTGCCGTTGATAAACCAGCTAATCCTGAAAAAAAAATCAAAGCTAAAAACTACAATGCTAAGACCACGATGTGACTGCTATCAAAGTTAGATATATATGTAAATTATTCATCTGTCAAATCCTAGAATTATATCATACCTGCTCCAGCAATCACTCCTGGCAAACAACCTGCAGAAAAGCCAATCAAATATATTTTCACAAGAGATGGAATGTGAGGCAATAATAGAGTACAAAGGTTGAACCTGT
+
ABBBBFFFFFCCGGGGGGGGGGHHHGHHHHHHHHHHHGGGGHHHHGHGHHHHHHGHHHHHHHHHHHHHHFHHGGHGHHHHFHFHHHHHGHHHHHHHHHHHHHHHHHHHHHHHHHHHHHHHHHHHHHHHHHHHHHHHHGHHHHHHHHGEHHHHGH2GHHHHHHHHFHHHGHHHHGHHGFHHHHGHHHHFHHHHBGHHHHGHHGHHHGHFHHHFHHHHHGHHHHGGHHHCFHGGG9FFGGGGFBFGGFFABF0
@M03495:530:000000000-LYBTV:1:2106:12596:13135 2:N:0:CATCACCC+TGCTATAT
ATATTTTGCCGTTGATAAACCACCCTCCCTGTGGTCGTTATCTTGCTCCTTCTGTCGTCAACGAATTTACTAATTCCAAAGCTCACATGCTGACAGATCGGAAGAGCGTCGTGTAGGGAAAGAGTGTATATAGCAGTGTAGATCTCGGTGGTCGCCGTATCATTAAAAAAAAAAACAAGGAAGATGCATTATGAGGCAGCAGAGTGATGAGAAATAGAACGGAACGCAGAATAGATGTGGACGGATGGAGT
+
CCDEDFFFFFDCGGGGGGGGGGGGGHHGGHHHHHHHGGGHHHHHHGHHHHHHHHHHGGGHGHGGGHHHHHHHHHHHHHHHHHHHHHHHHHHHHHHHHHHHGGGGHHHGGGGEGFHHHGHHHHHHHHHHHHHHHHGGHH3FGFBDGFHF/CEC1A?EFG.00<D1GFF1F@-@ECC..9/9./<.11:01:1:1<1/....../.11111101101:0<10.<..-..-9-/110111:1000--.99.//0
@M03495:530:000000000-LYBTV:1:2106:7368:13135 2:N:0:CATCACCC+TGCTATAT
ATATTTTGCCGTTGATAAACCAGCTAATCCTGAAAAAAAAATCAAAGCTAAAAACTACAATGCTAAGACCACGATGTGACTGCTATCAAAGTTAGATATATATGTAAATTATTCATCTGTCAAATCCTAGAATTATATCATACCTGCTCCAGCAATCACGACCTGTAATGGTTTAGTGGGTTGTTCACTGTTTCTGAAAAATGAAGATAGTTGTCCAGCTTCCAAACAGTTTATTGTGTTTTCTAGTGGAG
+
A>1AABFFBBDAEGGGFGCGGGGGFFHGBDE1F11FEEA/EHFFFHB0BFF1GGEBGBBDB1FGF2F1FGGHG//FGGG22BBGFF0F2GDG@E2BGGFGHFGF22BGFHHEGGFFHHEDG2>FGGHH2EFEFHGHB22BFF10><B1111B00CFGBBCAC?AHGHFGHF1GAF1>G0FC<CAFHBGDGDF00=GF=<BFHB0=BGGGFFFBHC0GHF0C0:00;..;BBBBFBB9B;9;/09CFF0.B9
@M03495:530:000000000-LYBTV:1:2106:15728:13139 2:N:0:CATCACCC+TGCTATAT
ATATTTTGCCGTTGATAAACCAGTCAGGAGTCCAAAGCTCACATGCTGACAGATCGGAAGAGCGTCGTGTAGGGAAAGAGTGTATATAGCAGTGTAGATCTCGGTGGTCGCCGTATCATTAAAAAAAAAAATAAGTGAAAATGTGATGGGCAGAGGGAAAACAAGGTGTATGTGATATTGCGAGAGAGCAGAGGTCAGAAGTGGCTGGATCGTAGATGTGCACTGTTATACATCCGACGATGTTGAGTGCG
+
CDDDEFFFFFCCGGGGGGGGGGHHHHHHHGHHHHHHHHHHHHHHHHHHHHHHHHHHGGGGHHHGGGFEEFHHHGHHHHHHHHHHHHHHFHHHFHFHGFDHDGHG?EE/3>>EG/<AFBDHHGHHGCDGGC/01?=11111111<11111.00<<<.....//../.0000111111<1111.-<--...0//<.0/0/1:0100..9.<10./:<.11111100/<:1111111/..---...111<:01-
@M03495:530:000000000-LYBTV:1:2106:2496:13146 2:N:0:CATCACCC+TGCTATAT
ATATTTTGCCGTTGATAAACCAGCTAATCCTGAAAAAAAAATCAAAGCTAAAAACTACAATGCTAAGACCACGATGTGACTGCTATCAAAGTTAGATATATATGTAAATTATTCATCTGTCAAATCCTAGAATTATATCATACCTGCTCCAGCAATCACGACCTGTAATGGTTTAGTGGGTTGTTCACTGTTTCTGAAAAATGAAGATAGTTGTCCAGCTTCCAAAAAGTTTATTGTGTTTTCTAGTGGAG
+
AAABBFFFFFCBGGGGGGGGGGHHHHHHHHHHHHHHHGGGGHHHHHHHHHFHHHGHHHHHHHHHHGFHHBGHGGHGGFHEHFHHHHHHHHHHHHHHHGFHHHHHHHHHHHHGHHHHHHHHHHHHHHHHHHHGGHHHHGHHHHGHHHFHHHHHGHHFFFHGGGGGHHGHGGHHHHHHGFHHGGGGHHHHEHHHHHHHHHHHFHGEHHEHHHHHHFCGGHBGHHHHF0CEDFGGGGGGGGFGGGEGGGGFFGG
@M03495:530:000000000-LYBTV:1:2106:25275:13157 2:N:0:CATCACCC+TGCTATAT
ATATTTTGCCGTTGATAAACCAGCTAATCCTGAAAAAAAAATCAAAGCTAAAAACTACAATGCTAAGACCACGATGTGACTGCTATCAAAGTTAGATATATATGTAAATTATTCATCTGTCAAATCCTAGAATTATATCATACCTGCTCCAGCAATCACGACCTGTAATGGTTTAGTGGGTTGTTCACTGTTTCTGAAAAATGAAGATAGTTGTCCAGCTTCCAAAAAGTTTATTGTGTTTTCTAGTGGAG
+
AABABFFDFFBAE2FGFGGFFGDHHHHH45FFF3BFGAAAAFGFHEGFGHGBFEAFEHFFGHHGHHFH3EFEFEGGGGHHFFEDHHGHF@@BEHHHG4GDGFHE4FGHHHHHFD?FGHHHHHGFHE3?GHHDGBEGFHF?GFFGGF0FGCCFF<CGBBGE/</EH?1F?DD?FGFGGF<GCFCCGHHHFHHB0DDDHDDB.CGEDG0C:GF0CCCGFGFF0C/<CFE..;0FF0BGGGFBFF0F90BF.0;
@M03495:530:000000000-LYBTV:1:2106:7818:13157 2:N:0:CATCACCC+TGCTATAT
ATATTTTGCCGTTGATAAACCAGCTAATTCCAAAGCTCACATGCTGACAGATCGGAAGAGCGTCGTGTAGGGAAAGAGTGTATATAGCAGTGTAGATCTCGGTGGTCGCCGGATCATTAAAAAAAAAAACAAGAGTGAAATACGAAGATGATGTACTGACAATTAAAGAAATACGTCCTAACAACAGATGACGCTGTGTAGGAGCATCTCAGATGCAGTCGGATGTGCCAAGCGGCAACCATATACAAAGG
+
CCCDCFFFFFCBGGGGGGGGGGHHHHHHHHHHHHHHHHHHHHHHHHHHHHFHHHGGGGHHHGGGGEEFGHHGHHHHHHHHHHHHHHHHHHHHGGHGH@GHHGEGG?@E?A>//<ECEHBGHFGG//A<//<.0001111111<.....11111<1111100<0111111./:10.0...11:00..//1110...../=:100/..00111101100110.--.<011110.<.----<:90011:100//
@M03495:530:000000000-LYBTV:1:2106:11754:13157 2:N:0:CATCACCC+TGCTATAT
ATATTTTGCCGTTGATAAACCAGCTAATCCTGAAAAAAAAATCAAAGCTAAAAACTACAATGCTAAGACCACGATGTGACTGCTATCAAAGTTAGATATATATGTAAATTATTCATCTGTCAAATCCTAGAATTATATCATACCTGCTCCAGCAATCACGACCTGTCCTGGCAAACAACCTGCAGAAAAGCCAATCAAATATATTTTCACAAGAGGTGGAATGTGAGGCAATAATAGAGTACAAAGGTTGA
+
AAABAFFFFFBBGGGGGGGGGGHHGHHHHFHHHFHFHGGGGHHHHHFFHHGGHHGGHHHHHHHHHHHHHHHHGGHGHHHHFHGHHHBGGHHEGHHHHHHHHHHHHHHHHHHHHHHHHHHHGHGHHGHFFFHHHHHHHHEHHHFFFHHHGEGHFHCGFFHGFGGGHFHGHHHHGFHHHHHGHFAHHGHHBGHFEHHFHHHFGHFHFGHEFFF;C/CGCGGHHGFFFCCA?EFFC:0CCFG0BBFFFGFFGFF
@M03495:530:000000000-LYBTV:1:2106:22862:13170 2:N:0:CATCACCC+TGCTATAT
ATATTTTGCCGTTGATAAACCAGCTAATCCTGAAAAAAAAATCAAAGCTAAAAACTACAATGCTAAGACCACGATGTGACTGCTATCAAAGTTAGATATATATGTAAATTATTCATCTGTCAAATCCTAGAATTATATCATACCTGCTCCAGCAATCACGACCTGTAATGGTTTAGTGGGTTGTTCACTGTTTCTGAAAAATGAAGATAGTTGTCCAGCTTCCAAAAAGTTTATTGTGTTTTCTAGTGGAG
+
AABBBFFFFFBBGGGGGGGGGGHHFHHHFHHHHGHHHGGGGHHHHHGHHGHHHHEHHHHHGHHHHGHHHHHHGGHEHHHHGHGHHFHHFHHHHHHHHHHHHHHHGGHHHFHHHHHHHHHHHHHHHHHHHHHHHHHHHHHFHHHEHHHHHGHHHHHHHHHFGGGGHHHHHGG1GHHFFGHGFGGGHHFHHHFGGDGHHGHHAGHHFHFHGHHBGGGFHHHEGHHFC0.;ECFGFGGFGGGGFFGGGGGFGGF
@M03495:530:000000000-LYBTV:1:2106:27165:13219 2:N:0:CATCACCC+TGCTATAT
ATATTTTGCCGTTGATAAACCAGCTAATCCTGAAAAAAAAATCAAAGCTAAAAACTACAATGCTAAGACCACGATGTGACTGCTATCAAAGTTAGATATATATGTAAATTATTCATCTGTCAAATCCTAGAATTATATCATACCTGCTCCAGCAATCACGACCTGTAATGGTTTAGTGGGTTGTTCACTGTTTCTGAAAAATGAAGATAGTTGTCCAGCTTCCAAAAAGTTTATTGTGTTTTCTAGTGGAG
+
BBBBBD5FFF@AC2GFGD5FGFHHHCGFBGGHBCGFHGGGEHHFFE5FGFBEGH1FFHGFG3GFFDGHHF2?EEHAGFHDG@3F4BGH4F34@GGFFDGFHFGHHHFFHHGGHHFHHHHG4B?FG3FHHFFFFEHFEFFHHGHHHHHHD1GCCGGHGGGA/CCFFHB1DGB?10?1<=0>.FDDEHEHDH0=DFFFH0DHHHFFGHFH0:GF:0C0C/GF00/0;;..;99BBBFFFFFFF90CFB0C?B9
@M03495:530:000000000-LYBTV:1:2106:20435:13234 2:N:0:CATCACCC+TGCTATAT
ATATTTTGCCGTTGATAAACCAGTCAGGAGTCCAAAGCTCACATGCTGACAGATCGGAAGAGCGTCGTGTAGGGAAAGAGTGTATATAGCAGTGTAGATCTCGGTGGTCGCCGTATCATTAAAAAAAAAAACAAGGTGAAAAATAGAGCGAGGAGTATTGGATAATGGACGAGCAAAAGATAGATAGATGGTGAGTGAGATATCAGTATAGGAGACAGTGTTAGAGTGTAGATAGGTAAGAGCGAGAGGAA
+
DEEDCFFFFFDCGGGGGGGGGGHHHHHEBFFGHHHHHHHHHHHHHHHHHHHHHHHHGGGGHHHGGGFEFHHHHGHHHGHHGHHHHHHHGHHHFGFGFHHFHFGG?FGE?E//E/<?BGHFH4DGGGGG@C</F/0.111111001<111<----./<1:10001011100--<--/0//.01<11111:10011:1010111111<11111<0/..//:1<1111<1<11<11<1/111010/-9---<./
@M03495:530:000000000-LYBTV:1:2106:5286:13241 2:N:0:CATCACCC+TGCTATAT
ATATTTTGCCGTTGATAAACCACCCTCCCTGTGGTCGTTATCTTGCTCCTTCTGTCGTCAACGAATTTACTAATTCCAAAGCTCACATGTGACAGATCGGAAGAGCGTCGTGTAGGGAAAGAGTGTATATAGCAGTGTAGATCTCGGTGGTCGCCGTATCATTAAAAAAAAAAAAAGAAAAGGAGGGCAAAGGGTGTGGTACGATGCAACAAAGATGAGACGAGAACGAGAGTGAAGCGTGGTAGGAAGGT
+
DDDDDFFFFFDCGGGGGGGGGGGGGHHGGHHHHHHHGGGHHHHHHHHHHHHHHHHHGGGHGHGGGHHHHHHHHHHHHHHHHGHHHHHHHHHHHHHHHHHGGGGHHHGGGGGGHHHHGHHHHHHGHGHHHFGHGEHGH3FHFHFBBG/??E?>A@AFE?FGGHHGHGFHEEGCF@9-...///./..-....//...<../0:.....000:.://00<000.-<..0.9..<000<00-..-900.00:.0
@M03495:530:000000000-LYBTV:1:2106:23662:13245 2:N:0:CATCACCC+TGCTATAT
ATATTTTGCCGTTGATAAACCAGCTAATCCTGAAAAAAAAATCAAAGCTAAAAACTACAATGCTAAGACCACGATGTGACTGCTATCAAAGTTAGATATATATGTAAATTATTCATCTGTCAAATCCTAGAATTATATCATACCTGCTCCAGCAATCACGACCTGTAATGGTTTAGTGGGTTGTTCACTGTTTCTGAAAAATGAAGATAGTTGTCCAGCTTCCAAAAAGTTTATTGTGTTTTCTAGTGGAG
+
>ABBBFFFFFBBGGGGGBGGGGHHHHHHGHHHHHHHHGGGGHHHHFGHHHHFHEEHHHHFHHHHHHHHHHHHGGHGHHHGFHFHFHFHHFHFGHHHHHHHHHHHHHHHHHHHHHHHHHGHHHHHHHHHHHHHHHHHHHHHHHHFGHFFHFHHHHHHHHHGGCGGHGGFGHHGHHHHGGHHGFGGHHHHHHHHGHHHHHHHHHHHGHHHHBCHHHGHHFCGEHGHHFGGECFGGGGFGGGGGGFGGBFFGFE
@M03495:530:000000000-LYBTV:1:2106:23370:13257 2:N:0:CATCACCC+TGCTATAT
ATATTTTGCCGTTGATAAACCAGCTAATCCTGAAAAAAAAATCAAAGCTAAAAACTACAATGCTAAGACCACGATGTGACTGCTATCAAAGTTAGATATATATGTAAATTATTCATCTGTCAAATCCTAGAATTATATCATACCTGCTCCAGCAATCACGACCTGTAATGGTTTAGTGGGTTGTTCACTGTTTCTGAAAAATGAAGATAGTTGTCCAGCTTCCAAAAAGTTTATTGTGTTTTCTAGTGGAG
+
AAABBFFFFFBBGGGGGFGGGGHGHHHHHHHHHHHGFGGGGHHHHHHGHHHHHHGHHGHHGHHHHGHHHHHHGGHGHHHHGFHHFEGHHHHFGFHGHHHHHHHHHHHHHHHHHHHHHGGGHHHHHHHHHGGHHHHHHHHHHHHFHFHHHEHHHHHHGHHGDGGGGGGHHHHGHHHHHHHHDGGGHHHHHGGHGGHHHHGFHHHHBGCGGHHHHHHGHHCHFHHFGHH?:CBFFFBFGGGGGGGGGB;BFGG
@M03495:530:000000000-LYBTV:1:2106:10924:13272 2:N:0:CATCACCC+TGCTATAT
ATATTTTGCCGTTGATAAACCAGCTAATCCTGAAAAAAAAATCAAAGCTAAAAACTACAATGCTAAGACCACGATGTGACTGCTATCAAAGTTAGATATATATGTAAATTATTCATCTGTCAAATCCTAGAATTATATCATACCTGCTCCAGCAATCACGACCTGTAATGGTTTAGTGGGTTGTTCACTGTTTCTGAAAAATGAAGATAGTTGTCCAGCTTCCAAAAAGTTTATTGTGTTTTCTAGTGGAG
+
AA?ABFFFFFBBFGGGGGGGGGHHHHHHHHHHHHHHHGGGGHHHHHFHHHHHHHGHHGHHHHHHHHHHGHHHGGHGGFHHHGHHHHHHHHHHHHHHHHHHHHHHFHHHHHHHHHHHHGHFHHHHHHHHHHHHHHHHHHHHHHGCHHHHGHHFHHHHHHHGGGGGHHHHHHH<FHHFFFGHFFCEHHHGHHHGHHHHHHHHGHGGFF:GGGFFHHEFHGHHHHHGHBGGGFFGGGGGGGGGGGGGFFCFGGE
@M03495:530:000000000-LYBTV:1:2106:14393:13284 2:N:0:CATCACCC+TGCTATAT
ATATTTTGCCGTTGATAAACCAGCTAATCCTGAAAAAAAAATCAAAGCTAAAAACTACAATGCTAAGACCACGATGTGACTGCTATCAAAGTTAGATATATATGTAAATTATTCATCTGTCAAATCCTAGAATTATATCATACCTGCTCCAGCAATCACGACCTGTAATGGTTTAGTGGGTTGTTCACTGTTTCTGAAAAATGAAGATAGTTGTCCAGCTTCCAAAAAGTTTATTGTGTTTTCTAGTGGAG
+
BCCCBFFFFFBCGGGGGGGGGGHHHHHHHHHHHHHHHGGGGHHHHHHGHHHHHHGHHHHHHHHHHGHHHHHHGGHGHHHHEFHHHHHHHHBHHGHHHHHHHHHHHHHHHHHHHHHHHHHHHHHHHHHHHHHGHHHHHHHHHHHGGHFHHHHHGHHHGGHGGGGGHGHHHHGFGHHGGGHHGFGGHHHHHHFHGFHHHDGHHGHHHHHHFHHHHGGCFHHHGHHFCGHFDBFBFFBFFFBCFGGGGGFG?CA
@M03495:530:000000000-LYBTV:1:2106:24241:13293 2:N:0:CATCACCC+TGCTATAT
ATATTTTGCCGTTGATAAACCAGAACCATCCAAAGCTCACATGCTGACAGATCGGAAGAGCGTCGTGTAGGGAAAGAGTGTATATAGCAGTGTAGATCTCGGTGGTCGCCGTATCATTAAAAAAAAAAAAAAAGGATTATGATATAGAGGCGTGCGGGGTGACAGTAAGAGTACAGGAGATCGAGGTTGTAGAGACGGCAGCAGAGACGGACTAGTCGTCGAGTGCTGATGAAGCAGGTAGTGATGATGGG
+
CCCCCFFFFFCBGGGGGGGGGGHHHHHHHHHHHHHHHHHHHHHHHGHHHHGHHHGGGGHGHGGGGEEFGHHGHHHHHHHHHHHHHHHHHHHHGHFFHBGHFGFGG?DE?EGEEGGFHGHHHGHGF@>D/>>--../0101111111111/.-.-<-9----.01001111011111/.../0...-.//.11111<..-<-..././/..9--/01:9..-<-0.11<101111<0/.<100/1111:10.
@M03495:530:000000000-LYBTV:1:2106:16574:13311 2:N:0:CATCACCC+TGCTATAT
ATATTTTGCCGTTGATAAACCACCCTCACTGTGGTCGTTATCTTGCTCCTTCTGTCGTCAACGAATTTACTAATTCCAAAGCTCACATGCTGACAGATCGGAAGAGCGTCGTGTAGGGAAAGAGTGTATATAGCAGTGTAGATCTCGGTGGTCGCCGTATCATTAAAAAAAAAAACAAATATAGAGAGCGTGAACGGTACAAGCGAACGCATAGAAGTGTCTAGCGTGAGGTATGACACGGGAGGACTACC
+
CCDCCFFFFFDCGGGGGGGGGGGGGHHHHHHHHHHHFGGHHHHHHHHHHHHHHHHHGGGHGHGGGHHHHHHHHHHHHGHHHHHHHHHGHHHHHHHHHHHHGGGGHHHGFGGFGHHHHGHHHHHHHHHHHHGGGHHHGGGFHGFFBDFF?C?<2>//A>.<AFGEH1<DGGCE<?-....00000:00..-.<..<..9..00<...-9-.-..0000<0000000-...../<0000009--.--..////
@M03495:530:000000000-LYBTV:1:2106:16673:13317 2:N:0:CATCACCC+TGCTATAT
ATATTTTGCCGTTGATAAACCAGGACTCAGGCTGGACCAAAGCTCACATGCTGACAGATCGGAAGAGCGTCGTGTAGGGAAAGAGTGTATATAGCAGTGTAGATCTCGGTGGTCGCCGTATCATTAAAAAAAAAAGAGAAGTAATTGTAGAGGAGGGAGCGGGCGAGCGGTACAAGTCGCGAAGGAACCAGTCACAACATCAAGCGCCAGCGACTGTAGCGTCAAGCGAGCAAAAGCAATCAGCGTGAGGA
+
BBCCDFFFFFDCGGGGGGGGGGHGGHHHHHHHHHGHHHHHHHHHHHHHHHHHHHHHHHHHHGGGGHHHGEGGFGGHHHGGHHHGHHHHHHHHHHHHHHHGGHFGFFHHG>?FEGGGEG/<F0GHHFFFFGDFG/A.>00<>111>1111111/...-.<.------<-<-...00000.--<-9.</....000000../00000<--.-.--<-.0000-<.9.<0<.---/0//.0/<0000......0
@M03495:530:000000000-LYBTV:1:2106:11975:13351 2:N:0:CATCACCC+TGCTATAT
ATATTTTGCCGTTGATAAACCAGCTAATCCTGAAAAAAAAATCAAAGCTAAAAACTACAATGCTAAGACCACGATGTGACTGCTATCAAAGTTAGATATATATGTAAATTATTCATCTGTCAAATCCTAGAATTATATCATACCTGCTCCAGCAATCACGACCTGTCCTGGCAAACAACCTGCAGAAAAGCCAATCAAATATATTTTCACAAGAGATGGAATGTGAGGCAATAATAGAGTACAAAGGTTGA
+
AAABCFFFFFC@FGGGGGGGGGHGHHHHHHHHHHHHHGGGGHHHHHHHHHGFHHGGHFHGHHHGHGHHHHHHGGHGHHHHHFFHFHEHHHHDGHHHHHHHHHHHFHHGHHHGHHHHHHHFGHGHHHHHHHFHHHHHFHHHHHF2FHCHHHHHEHBGHHHGGGGGHHGHHGHHHHFFHHGGHHGHGGHHGHHHHHFHHHGHHHHHCHHGGFHHHFHGGHHHHHHHF0FG?FGGF;BC9FFCFFFF0C/BFFB
@M03495:530:000000000-LYBTV:1:2106:3315:13352 2:N:0:CATCACCC+TGCTATAT
ATATTTTGCCGTTGATAAACCAGCTAATCCTGAAAAAAAAATCAAAGCTAAAAACTACAATGCTAAGACCACGATGTGACTGCTATCAAAGTTAGATATATATGTAAATTATTCATCTGTCAAATCCTAGAATTATATCATACCTGCTCCAGCAATCACGACCTGTAATGGTTTAGTGGGTTGTTCACTGTTTCTGAAAAATGAAGATAGTTGTCCAGCTTCCAAAAAGTTTATTGTGTTTTCTAGTGGAG
+
AAAAAFFFFFDAGGGGGGGGGGAH1FGGHGHHGBE1BEEAAECAFHBGGBAAAE/BF1FHE1F@F2@EBGCAAEGF0BG2FFEGHF0F211BB2BF@2EEFGGHDE>DGGHHFFHHGFFB2>F1FFBGFHHHHGHHHHHFHHDFHHFHHHGFGGGHGFHCCCGFF<FGHHFFHFHG>1GHCGGGHHHHGGHGHHGHHHHGGFHHDGGHCGHHHGHGHHEGCC:CFCGEEFFFGGBBFF/FGFFFBBFG?BA
@M03495:530:000000000-LYBTV:1:2106:23872:13357 2:N:0:CATCACCC+TGCTATAT
ATATTTTGCCGTTGATAAACCAGCTAATCCTGAAAAAAAAATCAAAGCTAAAAACTACAATGCTAAGACCACGATGTGACTGCTATCAAAGTTAGATATATATGTAAATTATTCATCTGTCAAATCCTAGAATTATATCATACCTGCTCCAGCAATCACGACCTGTAATGGTTTAGTGGGTTGTTCACTGTTTCTGAAAAATGAAGATAGTTGTCCAGCTTCCAAAAAGTTTATTGTGTTTTCTAGTGGAG
+
AAAAAFFFFFBBEFGGGGGGGGHHHGHGHFHHHHHHHGGGFHGHHHFGHHHGFFEHHHHHFHHHHFFFHFHHGGHFHHHHGHGHHHGHGFHHGHHHHHHHFFHGHGHHHGHHHHHGHHGHHHGHHHHHHHHHHHHHHHFHHHFFHGAFFHFBBGHHB2GGACGGHHHHHGB?GAHBFDHGFGGGHHHHHHHHDHHFHFHHCFHGHFFHHFFHHHECFHG0CFFFCHG.ABFGGGGGGGFFFBBF000;FBA
@M03495:530:000000000-LYBTV:1:2106:7171:13360 2:N:0:CATCACCC+TGCTATAT
ATATTTTGCCGTTGATAAACCACCCTCCCTGTGGTCGTTATCTTGCTCCTTCTGTCGTCAACGAATTTACTAATTCCAAAGCTCACATGCTGACAGATCGGAAGAGCGTCGTGTAGGGAAAGAGTGTATATAGCAGTGTAGATCTCGGTGGTCGCCGTATCATTAAAAAAAAAAAAAAAAAAATAAGAGTATGGAGAATATGAATGAAAGAATATAAGATATATGGATTAGATAAAAGAGACAGCAGGATA
+
BC@BCFFFFFDCGGGGGGGGGGGGGHHGGHHHHHGHGGGHHHHHGHHHHHHHHHHHGGGHGHGGGHHHHHHHHHHHHHHHHGHHHHHHHHHHHHHHHHHHGGGGHHHGGGGGGHHHHGHHHHHHHHHHHHHHHHHHHHHHHDD2BDGF?EGE1</?</.0>GGFH1FDGCGFGG@-9-----9.0<0000000/<<0:0000:0<00000/.:0000000:00<00000000<0:000</////./...:0
@M03495:530:000000000-LYBTV:1:2106:17395:13369 2:N:0:CATCACCC+TGCTATAT
ATATTTTGCCGTTGATAAACCACCCTCCCTGTGGTCGTTATCTTGCTCCTTCTGTCGTCAACGAATTTACTAATTCCAAAGCTCACATGCTGACAGATCGGAAGAGCGTCGTGTAGGGAAAGAGTGTATATAGCAGTGTAGATCTCGGTGGTCGCCGTATCATTAAAAAAAAAAAGATAGTGGGAGCGTAGGGAGCTACGAGGCGATCGAAACATGAGACATGACGAGCAGAGTGAGGAAGAGAGAGAAGG
+
CCCCCFFFFFDBGGGGGGGGGGGGGHHGGHHHHHHHGGGHHHHHHHHHHHHHHHHHGGGHGHGGGHHHHHHHGHHHHGHHHHHHHGHHHGHHHHHHHHHHGGGGHHHGGGGGGHHHHGGHHHFHHHHHHHHHHGHH3F?FFHHDBGHG/?/?1A//A/.<<1<GDFB11--A-@-..00000.....-..-../...:09..-----.;./.-/0:0000/0000.:---//.0:00.0:.../....0/:
@M03495:530:000000000-LYBTV:1:2106:17232:13377 2:N:0:CATCACCC+TGCTATAT
ATATTTTGCCGTTGATAAACCAGGACTCAGGCTGGACCAAAGCTCACATGCTGACAGATCGGAAGAGCGTCGTGTAGGGAAAGAGTGTATATAGCAGTGTAGATCTCGGTGGTCGCCGTATCATTAAAAAAAACACTGTAAAACTCTCCTAAGGATGTCGAATTCTAATTTCACGCACCGGTAGAAGGCAAGGTGCCTGGCGATCTGCCATGAGCCCTGCCGCGACGGACGCAGTAGAACACGCGTCTAGT
+
?A?ABFFDFFBBGGGGGGGGGGFDDHHFHHGHHGGAGFGFHHHHHHHFFHHGHFFHHGHHFGGGGFGFG?DEEE?FHHG?FGH3GFFGGGHHHGGFHFEB@34FDFHEF>>//B//?EEBCFB3GG333BBGF/?0<1<111111111011<0011111..<0.00=0000000..-:----;.00<..;.:.0/9:B0;99--..009/0009//.;...-----;-9-----.//9///;.----..:/
@M03495:530:000000000-LYBTV:1:2106:23075:13385 2:N:0:CATCACCC+TGCTATAT
ATATTTTGCCGTTGATAAACCAGCTAATCCTGAAAAAAAAATCAAAGCTAAAAACTACAATGCTAAGACCACGATGTGACTGCTATCAAAGTTAGATATATATGTAAATTATTCATCTGTCAAATCCTAGAATTATATCATACCTGCTCCAGCAATCACGACCTTCCTGGCAAACAACCTGCAGAAAAGCCAATCAAATATATTTTCACAAGAGATGGAATGTGAGGCAATAATAGAGTACAAAGGTTGAA
+
BBBCCFFFFFCBGGGGGGGGGGHHHHHHHHHHHHGHHGGGGHGHHHHHHGHHGHGHHHHHHHHHHHHHHHHHGGHGGHHHHHGHHHHHHHHHHHHHHHHHHHHHHHHHHHHHHHHHHHHHHHHHHHHHHGHHHHHHHHHHHHHFHHGHHHGHGHHHHHHGGGGGHHHGHHHHHHHHHHGHHHHHHHEHHFHGHHHHGFHHFHHGHHHGHHHHCCGGHFHHHFGHHGGGGGGFCCFGGFGFGGBBF/;CFGF
@M03495:530:000000000-LYBTV:1:2106:4446:13400 2:N:0:CATCACCC+TGCTATAT
ATATTTTGCCGTTGATAAACCAGGACTCAGGCTGGACCAAAGCTCACATGCTGACAGATCGGAAGAGCGTCGTGTAGGGAAAGAGTGTATATAGCAGTGTAGATCTCGGTGGTCGCCGGATCATTAAAAAAAAAACAAAAATAAAATACTCAGACAAAGAAGACACAAAAACAAATAAGATAATGAGAGAGGATGTAGAAGTGATAAAGACTAAGGAGACACTGTGATATCGACGAGATGTGGACTGGGTG
+
BCCCCFFFFFCBGGGGGGGGGGHFFGGFHHHHHHGHHHGDHGHHHHFHHHHHHGHHHHBGHEGGGHHHGEEGEEGHHHGHHHGHHHHFDHHHHHFHF4BGHF4444?F?/?//B<<EE//<>FF32FFFHCDFC>.>.00..0000000000<0//////.//:///:.....;.009000000000;9....//900000000000000///////..;////:9/////..----;./://///;..;.
@M03495:530:000000000-LYBTV:1:2106:7910:13443 2:N:0:CATCACCC+TGCTATAT
ATATTTTGCCGTTGATAAACCAGCTAATCCTGAAAAAAAAATCAAAGCTAAAAACTACAATGCTAAGACCACGATGTGACTGCTATCAAAGTTAGATATATATGTAAATTATTCATCTGTCAAATCCTAGAATTATATCATACCTGCTCCAGCAATCACGACCTGTAATGGTTTAGTGGGTTGTTCACTGTTTCTGAAAAATGAAGATAGTTGTCCAGCTTCCAAAAAGTTTATTGTGTTTTCTAGTGGAG
+
BAABBBFFFFBBGGGGGFGGGGGHHGHHHFHFDGHHHGGGGHHGGFDFFFBGHHGHHHHHHHHFHHHHHGHHFEFGH4GGHGFHGEHHFFFGEGDGHHHHHHHFHHHHHGHHHGHHFHHHFHFHHHHHHHHGHHHGGHBGHHDBFGFHHHHHBCHHHHHGDC?CGGGGFFG<FFHHGGHEEECDHFFHHFGF<DDDGHHFHFBGFCFHHHFHHHHHHE/CGHFHFCG..;CFFGGGB09CFGG0FBCC.9.
@M03495:530:000000000-LYBTV:1:2106:14782:13462 2:N:0:CATCACCC+TGCTATAT
ATATTTTGCCGTTGATAAACCAGCTAATCCTGAAAAAAAAATCAAAGCTAAAAACTACAATGCTAAGACCACGATGTGACTGCTATCAAAGTTAGATATATATGTAAATTATTCATCTGTCAAATCCTAGAATTATATCATACCTGCTCCAGCAATCACGACCTGGACGAACGTTGTCGAAACCGATGATACGGGGTAATGGTTTAGTGGGTTGTTCACTGTTTCTGAAAAATGAAGATAGTTGTCCAGCT
+
BBBBBFFFFFBAGGGGGFGGGGGHHGHGHGHHHHFBBAEEEHHHHFGHHHBGBFGHHHGEHHHHHBGGHHHHGFHFGGHHHHGHGHHHFGHHHHGGHHHHHBHHHHBHHHHHHHHHH?FHFHHGGGHHHHFBHHFHHHHGHHHEGDFFHHHHGGHHHHGGGC@EBCFHC?CGG.>AFDA...@A---CHBGFCD-;-99;BF909/C09;ECEA9ECB0FFCFF00FFBF0.9;/FFFEFFFFFB/99B9/
@M03495:530:000000000-LYBTV:1:2106:28077:13469 2:N:0:CATCACCC+TGCTATAT
ATATTTTGCCGTTGATAAACCAGCTAATCCTGAAAAAAAAATCAAAGCTAAAAACTACAATGCTAAGACCACGATGTGACTGCTATCAAAGTTAGATATATATGTAAATTATTCATCTGTCAAATCCTAGAATTATATCATACCTGCTCCAGCAATCACGACCTGTAATGGTTTAGTGGGTTGTTCACTGTTTCTGAAAAATGAAGATAGTTGTCCAGCTTCCAAAAAGTTTATTGTGTTTTCTAGTGGAG
+
>AABBFFFFFBBGGGGGFGGGGCFHHHHF5FHFFHGFGGGGHFHHHFFHGHHHGGHHFGHHEHHHHHHFHHHGGHGFBGGGBCGHFGHHHHGGFFHHGHHGHHHGFHGFFHHHHHHFFFFGHHHHHGHHGFHGGHHGHGHHHHGHFGHGHHHFBFFFHHDFGFEHGH1GHHBGGBG1FHGAEGGHEDGGFGHGGDFFFHHAFHHHFGHHGHHFHG0:FGGGGH:00:.;0;CFGFGGGBFGGGF0CFFF0E
@M03495:530:000000000-LYBTV:1:2106:7637:13475 2:N:0:CATCACCC+TGCTATAT
ATATTTTGCCGTTGATAAACCAGAGGACTCAGGCTGGACCAAAGCTCACATGCTGACAGATCGGAAGAGCGTCGTGTAGGGAAAGAGTGTATATAGCAGTGTAGATCTCGGTGGTCGCCGTATCATTAAAAAAAAAAAAAAATAAAAACATTATTAGTGTAGGTGAAAAGATAATGAAAGCTAAAGTAACTAACAGTTATCGGGATGAGTAGTGGCGGAGCCACGGCACTGAGACATGTAACAATACGTCG
+
DDEEEFFFFFECGGGGGGGGGGHHHGHHHHFFGHHHGHHHHHHHHHHHHHHHHHHHHHHHGHHGGGGHHGGGGGGGHHHHGGHHHHHGHHHHHHHHHHHHHHFHFFHHHHG/AGE3EEFGCDAGGFGHHHHHCBD@@->---.01110..011111<11111:101011/.011111111/01110111<1<00001111<.--9..00:1:</..--9--.//-<---/:001<:10111110010.0.-
@M03495:530:000000000-LYBTV:1:2106:14282:13501 2:N:0:CATCACCC+TGCTATAT
ATATTTTGCCGTTGATAAACCACCCTCCCTGTGGTCGTTATCTTGCTCCTTCTGTCGTCAACGAATTTACTAATCCAAAGCTCACATGCTGACAGATCGGAAGAGCGTCGTGTAGGGAAGAGTGTATATAGCAGTGTAGATCTCGGTGGTCGCCGGATGATTAAAAAAAAAAAAAGAGGAAATACAGTATGAGGACGGGAGAGTGTGACTTGCTAGGAAAGGTGATTAGTCGAGATGGAAAGTCACGAGGG
+
ABBBBDFFFFBBFCGGGGGGGGGGGHHGGHHHHHHHGGGHHHHHHGHHHHEGHGHFFGEHGHGGGHHHHHGHHHHHGHFHHHHHHHHHGHHGHHHHHHHGGGGHHHGF/EEFGHHGGBGFHHFGFGHHHHHHHHDG3B3?3FG2@<?C?/@A/A@-><-<1FD1100<A?-:A-9;.C;.//;00:09;000099.---.;..//://9/////;/.///..///////;9A.-..9////.////..---
@M03495:530:000000000-LYBTV:1:2106:15946:13510 2:N:0:CATCACCC+TGCTATAT
ATATTTTGCCGTTGATAAACCAAAGCTCACATGCTGACAGATCGGAAGAGCGTCGTGTAGGGAAAGAGTGTATATAGCAGTGTAGATCTCGGTGGTCGCCGTATCATTAAAATAAAACTATTAACCCATTTTTGCAGCTGAGGTGGGCGAAGAACTCCAGCACACGATCCCCGCGCTGGAGGGAGTTGATTCGCCGCACATTTCGTCCCCCATGATGCCATGTACGTCGACTCGGGCAAGAGTATATCCGA
+
AABCBFFFFFCCGGGGGGGGGFHCHHHGFGHGHHDGBHGHCHFHGDGGHFFEEFGGEGHHGGHAEFFHFHHHBGGG@DEGHHGG34FE44B1?>1>3EE1>E/00?E4F4?F4BF3333?B4B4?3?/233B?<2?B2@G20/@//>?/<@/.<0111<FG0000-<<C./.-------...-..9/00090...-----///9/......-/;F/////////:./9;--....---../;///////..
@M03495:530:000000000-LYBTV:1:2106:20423:13514 2:N:0:CATCACCC+TGCTATAT
ATATTTTGCCGTTGATAAACCAGCTAATCCTGAAAAAAAAATCAAAGCTCACATGCTGACAGATCGGAAGAGCGTCGTGTAGGGAAAGAGTGTATATAGCAGTGTAGATCTCGGTGGTCGCCGTATCATTAAAAAAAAAAAAAAAAGAAGAAGTACGGAGCACCCTAGTATAACGCAAGATCGTCGAGTTGATATTAGCAATTAAACGGACGGCTGCTTCAATCACTGTAGGACGTCTCAGACATGGCAGG
+
CCCCCFFFFFECGGGGGGGGGGHHHHHGHHHHHHHHHGGGGHHHHHHHHHHHHHHHHHHHHHHHHHGGGGHHHGGGFFGHHHHGGHHHHHGGHHHHHHHHHHHHFGHHFGHHHGEEFBD@CDG@/FGHHHHDGFGGCGGGA@--<-.9:/0//1<1....-.....</111111.---9/01.<<---0.111:1111/110011<0...------.0111111001<11100<-.<//11:0/10/</.-
@M03495:530:000000000-LYBTV:1:2106:2488:13518 2:N:0:CATCACCC+TGCTATAT
ATATTTTGCCGTTGATAAACCAGGACTCAGGCTGGACCAAAGCTCACATGCTGACAGATCGGAAGAGCGTCGTGTAGGGAAAGAGTGTATATAGCAGTGTAGATCTCGGTGGTCGCCGTATCATTAAAAAAAAAAAAAATAGAGAAGTAGGAACAGCAATGGTACCTGATCGATAGCCGTATCCTGCATCAGGTATAGTCGAGTAGGACCATGCGGGACGATCTCATATGGCAGATATGATATCGCTCGAT
+
BCCCBFFFFFCBGGGGGGFGGGHGHHHHHHHHHHGHHHHHGHHHHHHHHHFHHGHGHFHHHGGGGCGHGFGGEGHHHHGFHHHHGGHFGFHHHHGFGGHGFEDFGHHFGGGG>?E?EEE?G0BG3?FDHFC?@C/<---.00000</00;000;;;.:/00/;0000:/00.....00.;..;090/90;000000000:..-/.///:..///.-9----...//://;/./..///9/:9//.:..--9
@M03495:530:000000000-LYBTV:1:2106:8302:13518 2:N:0:CATCACCC+TGCTATAT
ATATTTTGCCGTTGATAAACCAGCTAATCCTGAAAAAAAAATCAAAGCTAAAAACTACAATGCTAAGACCACGATGTGACTGCTATCAAAGTTAGATATATATGTAAATTATTCATCTGTCAAATCCTAGAATTATATCATACCTGCTCCAGCAATCACGACCTGTAATGGTTTAGTGGGTTGTTCACTGTTTCTGAAAAATGAAGATAGTTGTCCAGCTTCCAAAAAGTTTATTGTGTTTTCTAGTGGAG
+
AAAABFFFFFBBGGGGGGGGGGHHHHHHFHGHGHHHHGGGGHHHHHHHHHHHHHGHHHHHHHHHHHHHHHHHGGHGHHHHHGHHGHHHHHHHHHHGHGHHEHHHHHHHHHHHHHHHHHHHHHHGHHGGHHHHGHHHGHGHHHHHHHHHGFHGEHHHHGHDDCGGHHH<FGHGHHHHFGHHEGGDGHGHHHFHGFHGBDFHHHHEGHCHHHFHHHHHGHHGHHHFFC.EC9BFFGGGGGGGGGGFF0FFGGG
@M03495:530:000000000-LYBTV:1:2106:10187:13524 2:N:0:CATCACCC+TGCTATAT
ATATTTTGCCGTTGATAAACCAGGACTCAGGCTGGACCAAAGCTCACATGCTGACAGATCGGAAGAGCGTCGTGTAGGGAAAGAGTGTATATAGCAGTGTAGATCTCGGTGGTCGCCGTATCATTAAAAAAAAAAAGAGGAAAGAGAGGGAGAGGGAGGGGAATCTAGGTAGAAGTATAGCGTGAGGACATCGAGTGGCAGGGTATGATCGATGGAACAGTACAGTCGCTGGGAACAGGAGCAGGAATGCG
+
ABABAFFFFFBBFGCGGGGGGGHGDFHFHHGHHHGHHHHHHHHHHHFGHHHHHFHHHFHHHGGGGFHHGEGFEEGGHGGFFHHHHGGFGFHGHHHHHFGHFGFGGFHHGEDF?3>/<E<?BGHFHFFHGFCDCC?-.>0.000./<<......<.;..-:-../00000;0000;009000-...9.0./00././.....--.//////..9/.9//./;///9/9.-..-../../...../.../9/.
@M03495:530:000000000-LYBTV:1:2106:23549:13530 2:N:0:CATCACCC+TGCTATAT
ATATTTTGCCGTTGATAAACCAGGACTCAGGCGGACCAAAGCTCACATGCTGACAGATCGGAAGAGCGTCGTGTAGGGAAAGAGTGTATATAGCAGTGTAGATCTCGGTGGTCGCCGTATCATTAAAAAAAAAAAAAGAGTAGAAGAACGTGTCGTATGAGTGAGAGGTAAACCAAACCATAGTTGAAGACTGAGTGAGCAGTATCGATCGAGTGAAGAGTTAGCACGGTGGAATACAGAGCAGCTCACTG
+
CCCCCFFFFFCBGGGGGGGGGGHGHHGHHHHHGGGGGHHHHHHHHHHHHHHHHHHHHHHHGGGGHHHGGGGGEFGHHGFGHFGGGHEGHHHHHHHHGH4BGBFD?GHE?EFGGF@DC<EAH22FGG2>2@<AA?-<-../00;0<00//...:/.;.:/00000090.0000;9.;..9.0:B0000909/9000000090/0000:...-;.0.:00;;0000000--;...0090000//0/9/00000
@M03495:530:000000000-LYBTV:1:2106:22277:13538 2:N:0:CATCACCC+TGCTATAT
ATATTTTGCCGTTGATAAACCACCCTCCCTGTGGTCGTTATCTTGCTCCTTCTGTCGTCAACGAATTTACTAATTCCAAAGCTCACATGCTGACAGATCGGAAGAGCGTCGTGTAGGGAAAGAGTGTATATAGCAGTGTAGATCTCGGTGGTCGCCGTATCATTAAAAAAAAAAATAAGGCAGATGGAGTAGCGCTCGTAGACTACAGCAGTGAGTAGACAGATATCGCGACAGCCGACGGGCGTTGTTGC
+
CDDDDFFFFFDCGGGGGGGGGGGGGHHGGHHHHHGHGGGHHHHHHHHHHHHHHHHHGGGHGHGGGHHHHHHHHHHHHHHHHGHHHHHHHHHHHHGHHHHHGGGGHHGGGGGEGGHGGGHHHHHHHHHGHHHGFFHHDGBFF3@FFFAF?CDEDE/A@/.0<1=FG1F1<@-A:--.<000/...000:/0/00--..--...000/0<:/.<:00<00000//000<..-----..-----------...0
@M03495:530:000000000-LYBTV:1:2106:17435:13541 2:N:0:CATCACCC+TGCTATAT
ATATTTTGCCGTTGATAAACCACCCTCCCTGTGGTCGTTATCTTGCTCCTTCTGTCGTCAACGAATTTACTAATTCCAAAGCTCACATGCTGACAGATCGGAAGAGCGTCGTGTAGGGAAAGAGTGTATATAGCAGTGTAGATCTCGGTGGTCGCCGTATCATTAAAAAAAAAAAAAATGAGTATAAATAAGAGGAGAGGAGAGTGGATTATGATAAGCAAGGCGGGTGCGAAGTGCAGTGGGAAGCTAGG
+
BCCCCFFFFFEBGGGGGGGGGGGGGHHGGHHHHHHHGGGHHHHHHHHHHHHHHHHHGGGHGHGGGHHHHHHHHHHHHHHHHHHHHHHHHHHHHHHHHHHHGGGGHHHGGGGEFHHHHGHHHHGHHHHHHHHHHHHHGHHHHHF2GFHE?CDC1@@AE/<CGHFHH111<ECG?@@-<9.<1111111111111:..999..9..01.<000111:110<1//..-9---.<.<-<0<1110:..0..010.
@M03495:530:000000000-LYBTV:1:2106:18257:13559 2:N:0:CATCACCC+TGCTATAT
ATATTTTGCCGTTGATAAACCAGCTAATCCTGAAAAAAAAATCAAAGCTAAAAACTACAATGCTAAGACCACGATGTGACTGCTATCAAAGTTAGATATATATGTAAATTATTCATCTGTCAAATCCTAGAATTATATCATACCTGCTCCAGCAATCACGACCTGCTAATGGTTTAGTGGGTTGTTCACTGTTTCTGAAAAATGAAGATAGTTGTCCAGCTTCCAAAAAGTTTATTGTGTTTTCTAGTGGA
+
33AABBFFFFBAGFGGGGGGGGHHHHHHHHHHFHHHHGGGGHHHHFHGHHHHEGGFHGHHHHHHHHHHHGHHGGHGHHGGHFHHHHHHHHHHHHHHHHHHHHHHHHHHHHHHHHHHHGHHHHHHHHGHHHHHHHHHHHHHHHFGGHFFHHHHGGFHHHHGFGGGHFHGHHHHGHHGGFFFHFGFFHHGHHGGHHEGHFHHHGHGCCGFBHHFHHGHGHFHFHFHHF0CAEFFGGGGGGGGGGFFGFGFFF0
@M03495:530:000000000-LYBTV:1:2106:15057:13586 2:N:0:CATCACCC+TGCTATAT
ATATTTTGCCGTTGATAAACCAGCTAATCCTGAAAAAAAAATCAAAGCTAAAAACTACAATGCTAAGACCACGATGTGACTGCTATCAAAGTTAGATATATATGTAAATTATTCATCTGTCAAATCCTAGAATTATATCATACCTGCTCCAGCAATCACGACCTGTAATGGTTTAGTGGGTTGTTCACTGTTTCTGAAAAATGACGATAGTTGTCCAGCTTCCAAAAAGTTTATTGTGTTTTCTAGTGGAG
+
BBCCCFFFFFCBGGGGGGGGGGHHHGHHHHHHHHHHHGGGGHHHHHGHHHHHHHGHHHHHHHHHHHHHHHHHGGHGFFGHHHHHHHHHHHGHHHHHHHHHHHHHHGHHHHHHHHHHHHGHHHHHHHHHHHHHHHHHHHHHHHHFHHHHHHHHHHHHHEHGDGGDHHHGHHHHHFHEFFFHGG?EGFHHHHHHHHFHHFHHHHGH0.:CEDFHHHBGHGEHHHHGFFGGFBFBGGFGGF9FBFFFFFFFF09
@M03495:530:000000000-LYBTV:1:2106:9299:13589 2:N:0:CATCACCC+TGCTATAT
ATATTTTGCCGTTGATAAACCAGCTAATCCTGAAAAAAAAATCAAAGCTAAAAACTACAATGCTAAGACCACGATGTGACTGCTATCAAAGTTAGATATATATGTAAATTATTCATCTGTCAAATCCTAGAATTATATCATACCTGCTCCAGCAATCACGACCTGTAATGGTTTAGTGGGTTGTTCACTGTTTCTGAAAAATGAAGATAGTTGTCCAGCTTCCAAAAAGTTTATTGTGTTTTCTAGTGGAG
+
CCCCCFFFFFCCGGGGGGGGGGHHHHHHHHHHHHHGHGGGGHHHHHHHHHHHHHGHHHHHHHHHHHHHGHHHGGHGHGHHHHHHHHHGHHHHHHHHHHHHHHHGHHHHHGHHHHHHHHHHHHHHHHHHHHHHHHHHHHHHHHHGHHGHHGFHFHHHHHHGGGGGHHHFHHHHHHHHFGGEFGGGHHHHHGHHHFGHHDDGGHFHGHHHHGGHHHHEHHFGHFHGGF.EDBFFGGGGFFFFFGEGGFFFFGE
@M03495:530:000000000-LYBTV:1:2106:16255:13608 2:N:0:CATCACCC+TGCTATAT
ATATTTTGCCGTTGATAAACCAGCTAATCCTGAAAAAAAAATCAAAGCTAAAAACTACAATGCTAAGACCACGATGTGACTGCTATCAAAGTTAGATATATATGTAAATTATTCATCTGTCAAATCCTAGAATTATATCATACCTGCTCCAGCAATCACGACCTGTCCTGGCAAACAACCTGCAGAAAAGCCAATCAAATATATTTTCACAAGAGATGGAATGTGAGGCAATAATAGAGTACAAAGGTTGA
+
BCBCCFFFFFCBGGGGGGGGGGHHHHHHHHHHGHHHGGGGGHHHHHHHHHHGHHGHHHHGHHHHHHHHHHHHGGHGHHHHHHGHHHGHHFHHHHHHHHHHHHHHGHHHHHHHHHHHHHHHHHHHHHHHHHHHHHHHHHGHHHGHHHHHHHHHGHHFHHHGGGGGGHHHHGHHHHHHHHHGHFFCGGFHFHHGFGGCGFHHHHGFHHHHFFHHFGGFHHHGHHFGG0BFAFGEFG0BBBBBFGFF0B9:9CF
@M03495:530:000000000-LYBTV:1:2106:8142:13622 2:N:0:CATCACCC+TGCTATAT
ATATTTTGCCGTTGATAAACCAAAGCTCACATGCTGACAGATCGGAAGAGCGTCGTGTAGGGAAAGAGTGTATATAGCAGTGTAGATCTCGGTGGTCGCCGTATCATTAAAAAAAAAAAAAATAGACAAACCGGAAGGAATGAGCATGTGGAAGACGATCGAGTAAGGAGATGGATAGTGTCGCCAGATGATAAGCGGAATGCCACATATTTTCCAATCTCTCTCAATCGAAGCTTGCAGGGAAGCGTGGA
+
BCABBFFFFFCCGGGGGGGGGGHHHHHHHHGGHGHHGHHHHHHHGGGAABBEEGGFGHHHHGHHHHGHFHHHHHHHGHHHHHBGGFHHHHFE1EFEFGCEE>/FGFHG?GGHHGGGGBG//-011111<0>.<--<<.</00000000:0000/./.-.9-..0.090;..900;000;000....-.000900;0----.00000.00900:00000/00000000:0../.-00;.00;-:...-..-;
@M03495:530:000000000-LYBTV:1:2106:5892:13624 2:N:0:CATCACCC+TGCTATAT
ATATTTTGCCGTTGATAAACCAGCTAATTCCAAAGCTCACATGCTGACAGATCGGAAGAGCGTCGTGTAGGGAAAGAGTGTATATAGCAGTGTAGATCTCGGTGGTCGCCGTATCATTAAAAAAAAAAAACGAACATATAGAGGAAATCAGTAGTCGGATAGATAAATGAAGCGTGACAGCTGGATTGTAAGGCTAATATGCCCGAACCAGACTATGTATTACACGGTGTATAATGTGATGCACTAGTGTA
+
CCCBCFFFFFDCGGGGGGGGGGHHHHHHHHHGHHHHHHHHHHHHHHHHHHHHHGGGGGHGHGGGGEEFHHHGHHHHHHGHHHHHHHHHHHHHGGHHHFFHGG11E1F@/EEE?0FHFEFHHGHG@D?B///-..--1111110/.//000<00<==<--..000:00000:00-....00.00/.00/00000/000000000/.9-9-....00:0:0:000009@...0000::000000;0:000000
@M03495:530:000000000-LYBTV:1:2106:14831:13641 2:N:0:CATCACCC+TGCTATAT
ATATTTTGCCGTTGATAAACCACCCTCCCTGTGGTCGTTATCTTGCTCCTTCTGTCGTCAACGAATTTACTAATTCCAAAGCTCACATGCTGACAGATCGGAAGAGCGTCGTGTAGGGAAAGAGTGTATATAGCAGTGTAGATCTCGGTGGTCGCCGTATCATTAAAAAAAAAAGAACATAAAACATGAATAAAGAGGGTAGATGGGGAGGGGAAACAGAAACTCAGTTGTACACCACTCACGGATGGTAG
+
BBBCCFFFFFCCGGCGGGGGGGGGGHHGGHHGHFGDEGGHHHHHGFHHHHGHHHGGGGGHGHEGGHHHHHGHHHHHHHHHHGHHHHHHGGHHHHHHGFHEFEGGHGGGEGGEDGHGHGHHHGFGFHHGHHHHHHHGGFGFGF2@220FCA?B1//C//<<011=FF111-<<-:.../:00;0;0.0/00000900;.../.000/...---9..9//.////////9///////:..9///9.-.:.;//
@M03495:530:000000000-LYBTV:1:2106:20959:13642 2:N:0:CATCACCC+TGCTATAT
ATATTTTGCCGTTGATAAACCACCCTCCCTGTGGTCGTTCTCTTGCTCCTTCTGTCATCAACGAATTTACTAATTCCAAAGCTCACATGCTGACAGATCGGAAGAGCGTCGTGTAGGGAAAGAGTGTATATAGCAGTGTAGAGCTGGGAGGGCGCCGTGTAATTATAAAAAAAAAAGGTACAGGCTACTGTGCGTGGAGAAGAAGTTCAATGCACGATACTAATGGGGGGGCATACTGACACATACTGTGG
+
@BBBBFFFFFD2AEGGFGGGGGGFEHHGDGHHFHB3EGGHFBDFHDGFBCFGFGGHHFDHGGFGGFHHFHGGHHHGFFHHHEFGGFFFFFHHHHGHHGGHGFEFGF2EEEGEEGCGHGEHHH3GB3GGFHBGDG32?BGBGH3322@C0?B//</><--<0>11<1>D0<0----:..00090/..0/00000..:A.9/.//9/00//;///:/....-;//;//.;--9-@./;////9/./;FB///.
@M03495:530:000000000-LYBTV:1:2106:23068:13671 2:N:0:CATCACCC+TGCTATAT
ATATTTTGCCGTTGATAAACCACCCTCCCTGTGGTCGTTATCTTGCTCCTTCTGTCGTCAACGAATTTACTATTCCAAAGCTCACATGCTGACAGATCGGAAGAGCGTCGTGTAGGGAAAGAGTGTATATAGCAGTGTAGATCTCGGTGGTCGCCGTATCATTAAAAAAAAAAAAAGTCGCGTACATTGGAGGAGGAGATAGTTCTGGAACACTAGTGGCTTGGTACGTACTCTAGCTCAGGCAAGTATCC
+
CCCCBFFFFFCCGGGGGGGGGGGGGHHGGHGGHHFGEGGHHHHFHHHHHHHHHHHHGGGHGHGGGHHHFHFHHHEFGDGGFHHGHHHHHHHFHFHHHHHGGGGGHHGGGGEEHHHHGCGHHGFEGDFFHHHB3GFFHGGB3B@220?/?B/<<<?</>0FD1FGGDDD--<----9.00.;----.00090/.:...9.;/////9/////9/////;....-9///.//../;///////;/...///:/
@M03495:530:000000000-LYBTV:1:2106:4433:13679 2:N:0:CATCACCC+TGCTATAT
ATATTTTGCCGTTGATAAACCAGCTAATCCTGAAAAAAAAATCAAAGCTAAAAACTACAATGCTAAGACCACGATGTGACTGCTATCAAAGTTAGATATATATGTAAATTATTCATCTGTCAAATCCTAGAATTATATCATACCTGCTCCAGCAATCACGACCTGTCCTGGCAAACAACCTGCAGAAAAGCCAATCAAATATATTTTCACAAGAGATGGAATGTGAGGCAATAATAGAGTACAAAGGTTGA
+
BAACCFFFFFCBGGGGGGGGGGHHHHHHHHGHGHHHHGGGGHHHHHGHHHFFFGEHHHHHHGHHHHHHHHHHGGHGHHHHHHHHHHHHHFHHHHHHHHHHHHHGGGHHHHFHHHHHGHHHHHHHHHGHHHHHHHHHGHHHHHFGHHGHHEHHHHHHHHHGFGGGFHHFHHBFHGAGFHHGGHFHHHHHGHGHHHGGHGGGFHHF;GHHHHHHEHHGGGFFGHHHFFFFGGAFC=B0BBB0;FFFGFGBBFC
@M03495:530:000000000-LYBTV:1:2106:12305:13689 2:N:0:CATCACCC+TGCTATAT
ATATTTTGCCGTTGATAAACCAGCTAATCCTGAAAAAAAAATCAAAGCTAAAAACTACAATGCTAAGACCACGATGTGACTGCTATCAAAGTTAGATATATATGTAAATTATTCATCTGTCAAATCCTAGAATTATATCATACCTGCTCCAGCAATCACGACCTGTCCTGGCAAACAACCTGCAGAAAAGCCAATCAAATATATTTTCACAAGAGATGGAATGTGAGGCAATAATAGAGTACAAAGGTTGA
+
BBABBFFFFFBBGGGGGGGGGGHHHHGHHHHCGHHHHGGGGHHHHHGHHHHGHFFHHHGGGHHGGFHHHHHHGGHFHHEHGHHHHHHHHGHHHHHHHHHHHHHGHHHHHFHHHHHHHGHHGHHHHHHHHHHHHHHHHHGHHHHHHHGHGHHHGHHHHHHGGGGGHHGHHHHHHHHGHHHGGHGHHHBGGHHHHHGHHHGHHFHGHHHGGGHHHGHGHHHGGHFHGCFGGGGGFFFFGGGFGBFFEFFFFFF
@M03495:530:000000000-LYBTV:1:2106:13550:13702 2:N:0:CATCACCC+TGCTATAT
ATATTTTGCCGTTGATAAACCAGCTAATTCCAAAGCTCACATGCTGACAGATCGGAAGAGCGTCGTGTAGGGAAAGAGTGTATATAGCAGTGTAGATCTCGGTGGTCGCCGTATCATTAAAAAAAAAAAAAGAAGAAAAAAAATAAGGAGCAGAAACAATGACGAAAGAAGTAAATGATAGACACACGATAGACACGTGACTGAAATGTCGACGGCAGAAAGTGGAGAGGCTGCGCAGATGACAGCTACAG
+
CABCCFFFFFCCGGGGGGGGGGHHHHHHHHHHHHHHHHHHHHHGHHHHHHGHHHGGGGHGHGGGGAEFGHHGCGHGHHHHHHGHHHHHHHHHHFHHBGHHFGEGGEBE?FF@EFHFHHHFFHHCCC?C@/-.><<1000><@-.00000.../:/0//.00;0..9.././00000;00;0000/9.-9...009/...;.000000000..-9-:--./0;000090...:.9-9;9-000000.:0000
@M03495:530:000000000-LYBTV:1:2106:22852:13742 2:N:0:CATCACCC+TGCTATAT
ATATTTTGCCGTTGATAAACCAGCTAATCCTGAAAAAAAAATCAAAGCTAAAAACTACAATGCTAAGACCACGATGTGACTGCTATCAAAGTTAGATATATATGTAAATTATTCATCTGTCAAATCCTAGAATTATATCATACCTGCTCCAGCAATCACGACCTGTAATGGTTTAGTGGGTTGTTCACTGTTTCTGAAAAATGAAGATAGTTGTCCAGCTTCCAAAAAGTTTATTGTGTTTTCTAGTGGAG
+
?AAAAFFFFFBBGEGGGGGGGGHHHHHHHHHHHHHHHFEGGHHHHHHGHGHHHHGHHEHHHHHHHHHHHHHHGGHGHFGHHGEHHGHHHFFHGHHHHHHHHHHHGHHGHGHFHHHHFHHHHHHHHHHHHHHHGHHGHHEHHHHHHHHHHFHEHGGHHHHGGGGGHHHGHHHHHHGGFGHGDECGHHFDHHHG0DGFBDDHAFHHBC0CHH0GHHGFHHGHGHHC::CEDBFG;9CFFFBFFGBFGFFFFBE
@M03495:530:000000000-LYBTV:1:2106:9676:13759 2:N:0:CATCACCC+GGCTATAT
ATATTTTGCCGTTGATAAACCAGGACTCAGGCTGGACCAAAGCTCACATGCTGACAGATCGGAAGAGCGTCGTGTAGGGAAAGAGTGTATATAGCCGTGGAGGACTCGGTGGTCGCCGTGGCATTAAAAAAAAAAAAAAAGTTAGAGAGGGCGTGTGCGGAGAGCCAATGAGGAGCAAGCGGATAGTGGGTTGCATCGCCGGAGCAGCTGAAGTGGTGGATACGGTGACAGAGGGAGGCTGACGCACCTGG
+
CCCCCFFFFFCCGGGGGGGGGGHGGHHHHHHHHHGHHHHHHFCGHHHHHHHHHHHHHHGHHGGGGHHHGEGGEFHHHGGHHHHHGGGFHHHHHHFHGE//?///?B?/E/?F/3>//<////@22D2222A@/<A-<---.00000:<....-;-;.0.-:-9...////;//:...//..--;./:/..9.:.///..:---9-.///9///:///...///..9..9//;9...;-..../9.---//.
@M03495:530:000000000-LYBTV:1:2106:13561:13763 2:N:0:CATCACCC+TGCTATAT
ATATTTTGCCGTTGATAAACCAGCTAATCCTGAAAAAAAAATCAAAGCTAAAAACTACAATGCTAAGACCACGATGTGACTGCTATCAAAGTTAGATATATATGTAAATTATTCATCTGTCAAATCCTAGAATTATATCATACCTGCTCCAGCAATCACGACCTGTAATGGTTTAGTGGGTTGTTCACTGTTTCTGAAAAATGAAGATAGTTGTCCAGCTTCCAAAAAGTTTATTGTGTTTTCTAGTGGAG
+
CCCCCFFFFFCCGGGGGGGGGGHHHHGHHHHHHHHHHGGGGHHHHGHHHHHGHHGHHHHHHHHHHHHHHHHHGGHGHHHHHHHHHHGHHHHHHHHHHHHHHHHGHHHHHHHHHHHHHHFHHHHHHHGHHFHHHHHHHHHHHHFHGHHHGHHHGHHHGHHGGGGGHHHFHHHFGFHHFGEHEFGGHFHHHHHHHHHHEGHGHHHHHHHHHHHHHGHHHGFHHHBGHF:AA;FFGGGB09CFGGB0BFBFFGG
@M03495:530:000000000-LYBTV:1:2106:18600:13766 2:N:0:CATCACCC+TGCTATAT
ATATTTTGCCGTTGATAAACCACCCTCCCTGTGGTCGTTATCTTGCTCCTTCTGTCGTCCAAAGCTCACATGCTGACAGATCGGAAGAGCGTCGTGTAGGGAAAGAGTGTATATAGCAGTGTAGATCTCGGTGGTCGCCGTATCATTAAAAAAAAAAAAAAATTAGAGGAGAGAGTATGGTAGAGAGGGTAAAAGTAAGTATGTGGTGTAAAGTGGAACGAGGTGATGTGTAAGGCGAAGATGGAGAGGAA
+
CCDDCFFFFFDDGGGGGGGGGGGGGHHGGHHHHHGHGGGHHHHHHHHHHGHHHHHHGGGGGHHHHHHHHHHHHHHHHHHHHHHGEGGHHHGGGGGGHHHHGFHHHHHHHHHGHHHHHHHFF4BFD4GGFGF<CD/?B/<B><00==FGHE1DG?E?E--:-<.00010:...9..0111<11:111....:/1<<01111111110/.90111110<00..<-..11111:1110/---<.110//:<../
@M03495:530:000000000-LYBTV:1:2106:16974:13768 2:N:0:CATCACCC+TGCTATAT
ATATTTTGCCGTTGATAAACCAGTCAGGAGTCCAAAGCTCACATGCTGACAGATCGGAAGAGCGTCGTGTAGGGAAAGAGTGTATATAGCAGTGTAGATCTCGGTGGTCGCCGTATCATTAAAAAAAAAAAAAAGAGGAGCGTAGGTGGATTAGGTGTAATGCCGAAGGAGAATAAGTGTACACAATATGAATAACCGAGTAAAGGTGTGCAGTGCATCACATCTCCAATGAGTCACTGACCACACTGGTA
+
BCCCCFFFFFDCGGGGGGGGGGHHHHHHHGHHHHHHHHHHHHHHHHHHHHHHHHHHGGGGHHHGGGGEGGHHHGHHHHHHHHHHHHHHGFHHHHFHHFHHHHHGEFF/FCCGGEEFFHHHHHHGFGCGC@/-<-../...<-..-.10..00001:00011110----...<.011111<11110.01111111100---..1110:00<11110111<00010110101011<1111:00<0.<./0/1<
@M03495:530:000000000-LYBTV:1:2106:13023:13792 2:N:0:CATCACCC+TGCTATAT
ATATTTTGCCGTTGATAAACCAGCTAATCCTGAAAAAAAAATCAAAGCTAAAAACTACAATGCTAAGACCACGATGTGACTGCTATCAAAGTTAGATATATATGTAAATTATTCATCTGTCAAATCCTAGAATTATATCATACCTGCTCCAGCAATCACGACCTGTAATGGTTTAGTGGGTTGTTCACTGTTTCTGAAAAATGAAGATAGTTGTCCAGCTTCCAAAAAGTTTATTGTGTTTTCTAGTGGAG
+
ABCCCFFFFFBBGGGGGGGGGGHHHHHHHHHHHHHHHGGGGHHHHHHGHHHHHHGHHHHHHHHHHHHHHHHHGGGGHHHHHHHHHHHHFHFHHHHHHHHHHHHHHHHHHGHHHHHHHHHHHGHHHFHFHHHHHHHHHEHHHHHFHHFHHFHHHGFHHFHGGGGGFGEHHHHFGHGG<FGHGFGGHGGHGHHHHHHHFHGHHHHGHHEHHHHHHHHHFHEFGHCGGGH.CFBFFF9CFGBFGGEGGG0F9CE
@M03495:530:000000000-LYBTV:1:2106:13149:13818 2:N:0:CATCACCC+TGCTATAT
ATATTTTGCCGTTGATAAACCACCCTCCCTGTGGTCGTTATAATTTACTAATTCCAAAGCTCACATGCTGACAGATCGGAAGAGCGTCGTGTAGGGAAAGAGTGTATATAGCAGTGTAGATCTCGGTGGTCGCCGTATCATTAAAAAAAAAAGAAGAAAGGAAATTATGTCAGGACGAGAGAGTAGTAGACTATGGAAACCGAGAGCGGTATGAGGTGGAATGAAGTGAGTCTGACGAGAAGCATAATATA
+
CCCCCFFFFFEEGGGGGGGGGGGGGHHGGHHHHHHHGEGHHHHHHHHHHHHHHHHHHHHHHHHHHHHHHHHHHHHHHHGGGGHHHGGGGGGHHHHGHHHHHHHHHHHHHHHHHGDG?BFGFBHHHG/AE<BDBDC>/0@2@GDGGHHGGEEG.<./<//<.///010111111/0.---.-<.011<<<1110110100/.-----.--...011//...000011:0101111:<.<<../001111111
@M03495:530:000000000-LYBTV:1:2106:3877:13820 2:N:0:CATCACCC+TGCTATAT
ATATTTTGCCGTTGATAAACCAGCTAATCCTGAAAAAAAAATCAAAGCTAAAAACTACAATGCTAAGACCACGATGTGACTGCTATCAAAGTTAGATATATATGTAAATTATTCATCTGTCAAATCCTAGAATTATATCATACCTGCTCCAGCAATCACGACCTGTAATGGTTTAGTGGGTTGTTCACTGTTTCTGAAAAATGAAGATAGTTGTCCAGCTTCCAAAAAGTTTATTGTGTTTTCTAGTGGAG
+
AABBBFFFFFDBEAAG6AFGGAEHCGDFBGHFABFHHGGCAGCHHAD2FHGFHAAEDHHHHHGGEFFFHHHHGGHC?EG4@B3GHF?GHHH@FHFHHHHHHHHHHFHFFFHHGHHHBHHGHHEDHFGHHFFHHHHGHHDFGH1BFFHFDF1FCC0GCGFD?CCACGGDFHH?1F11>GFH<<<CHGGGHHFFGGDGFBBBAGGFBG;:CFFCBG0:;CC0C;/B:0:;EFFGGFGGGE/FBFFBGFF0.BA
@M03495:530:000000000-LYBTV:1:2106:26396:13830 2:N:0:CATCACCC+TGCTATAT
ATATTTTGCCGTTGATAAACCAGCTAATCCTGAAAAAAAAATCAAAGCTAAAAACTACAATGCTAAGACCACGATGTGACTGCTATCAAAGTTAGATATATATGTAAATTATTCATCTGTCAAATCCTAGAATTATATCATACCTGCTCCAGCAATCACGACCTGTAATGGTTTAGTGGGTTGTTCACTGTTTCTGAAAAATGACGATAGTTGTCCAGCTTCCAAAAAGTTTATTGTGTTTTCTAGTGGAG
+
AABBBFFFFFBAGGGGGGGGGGHHGHHHHHHHHGHHHGGGGHHHHHGGHHHHFGGHHHHHHHHHHGHHHFGHGGHGFHHHHGEHFHFHFEGGFHHEHFHFHHHGHHHHHHHHGHFHHGHHGGFGHHHFHHHHFFHHHHFFHHHHGHEFG?FGFFFBCCFE?@/EFFGFHGBFFFGGHFHFDEGDHHHHHHHGGGHHEFGHFFHG0;.CEGHHFGHBGHB0GGF0BBEFGFFGBFBBFFFFFFGGFCF0A0C
@M03495:530:000000000-LYBTV:1:2106:11182:13837 2:N:0:CATCACCC+TGCTATAT
ATATTTTGCCGTTGATAAACCAGGACTCAGGCTGGACCAAAGCTCACATGCTGACAGATCGGAAGAGCGTCGTGTAGGGAAAGAGTGTATATAGCAGTGTAGATCTCGGTGGTCGCCGTATCATTAAAAAAAAAAAAAGATAAAGAGCTGGTGTGGAGGTAGATGGTAGAAGAAAACAGCGAAGGTGAGATGCGGAGTATTGACTCTGGATATACGACGAGAACAAGAGAATAGACAGCATCAGGGTGGTT
+
DCDDDFFFFFCCGGGGGGGGGGHGHHHHHHHHHHGHHHHHHHHHHHHHHHHHHFHHHHHHHGGGGHHHGGGGGGHHHHGFHHHHHHHHHHHHHHHGHDGDGGFFGHFHGEDG?3E<EE/?F0GFFB33FHCFC/<-<<..000000//00//:..::.;.0000000000900/;//./.----;00;.00:0----;/;000000000000000...9--..0////./0000000/./00000./.-..
@M03495:530:000000000-LYBTV:1:2106:7902:13867 2:N:0:CATCACCC+TGCTATAT
ATATTTTGCCGTTGATAAACCAGAGGACTCAGGCTGGACCAAAGCTCACATGCTGACAGATCGGAAGAGCGTCGTGTAGGGAAAGAGTGTATATAGCAGTGTAGATCTCGGTGGTCGCCGTATCATTAAAAAAAAAAAAATAGAAGAGTGGTGAGGGGGGTTGAGGATGAGTGTGAGAGAAAGAGTCGCGGTGGACATGTCAGAGCAGGGCAACTTCGTACAGGCGTAGTGACGTATCTCGAGTGACAACA
+
CBCCCFFFFFCCGGGGGGGGGGHHHGHHHHAFGHHHGHHHHHHHHHHHHHHHHHHHHHHHHHHGGGGHHGGGGGGGHHHHGGHHHHHFGHHHHHHHGFHGHFGGHFH4GHGEEFE3E/EE</0BFHHGGGBG>/<<<->-.0<0000.00.0;0;..---9--/0/0/;;0000000B0.000//:0----.-9.0000900000/0/.-...9/00;/:.;0/.-.;-9/00.9.0.90.0.0.:000..
@M03495:530:000000000-LYBTV:1:2106:5210:13879 2:N:0:CATCACCC+TGCTATAT
ATATTTTGCCGTTGATAAACCAGCTAATCCTGAAAAAAAAATCAAAGCTAAAAACTACAATGCTAAGACCACGATGTGACTGCTATCAAAGTTAGATATATATGTAAATTATTCATCTGTCAAATCCTAGAATTATATCATACCTGCTCCAGCAATCACGACCTCCTGGCAAACAACCTGCAGAAAAGCCAATCAAATATATTTTCACAAGAGATGGAATGTGAGGCAATAATAGAGTACAAAGGTTGAAC
+
AAABBFFFFFBAGEGGGGGGGGHHHHGHHHHHHGFBEFGGGGHGHFHGHHHHHHGGHHHHEHHHHGHHHHHHGGHGHHHFHGHHHGFHGFHHFHHHHGHHHHHHGHHGHFGHHHHGHGHHHHGGGHGHHDGHGHHHHHHHHHFHHHHEGHHHGHFFFFHGGGCGHHHHGFHHHHHHHGHGFHHHHH/CHHEFGHFFFHHGDG<CCGHFGCFHFHFHB:GFHHFBFGGEFFGGGGGGGFFFGFBF/0CFFF0
@M03495:530:000000000-LYBTV:1:2106:21908:13900 2:N:0:CATCACCC+TGCTATAT
ATATTTTGCCGTTGATAAACCAGCTAATCCTGAAAAAAAAATCAAAGCTAAAAACTACAATGCTAAGACCACGATGTGACTGCTATCAAAGTTAGATATATATGTAAATTATTCATCTGTCAAATCCTAGAATTATATCATACCTGCTCCAGCAATCACGACCTGTAATGGTTTAGTGGGTTGTTCACTGTTTCTGAAAAATGAAGATAGTTGTCCAGCTTCCAAAAAGTTTATTGTGTTTTCTAGTGGAG
+
?ABCCFFFFFCCGGGGGGGGGGHGHHHHHHHHHHHHHGGGGHHHHHHHHHHHHHGHHHGHHHHHHFHHHHHHGGHGHHHGFHGHHGHHHHHHHHHHHHHHHHHHGHHHHFHHHHHHHHHHHHHHHHHHHHHHHHHHGHGHHHHFHHGHHHHHGHHHFFHGGGGGHHHBGHHGHHHH<GFHDGGGHHHHHHHHHGHHHHHHFHHGDGFHBBGHHHHHFHHEHFFFHGEEEFGEFGGGGGGGFGGGF0BFFFG
@M03495:530:000000000-LYBTV:1:2106:4906:13902 2:N:0:CATCACCC+TGCTATAT
ATATTTTGCCGTTGATAAACCAGCTAATTCCAAAGCTCACATGCTGACAGATCGGAAGAGCGTCGTGTAGGGAAAGAGTGTATATAGCAGTGTAGATCTCGGTGGTCGCCGTATCATTAAAAAAAAAAACGAGCGCAGAACAGAGGATGGACGCGTCTGAGCCAAAATGACAGCTACATGGGTAATGAATGATCGCAGTGGTTAGAAGTACTGTACATCAGGAGGATAGAATTGGAGTGCATGTGCGAAGT
+
BCBCCFFFFFCCGGGGGGGGGGHHHHHHGHHHHFHGHHGHHHHHHHHHHHHHHHGGGGHHHGGGFEGGHHHGHHHHHHHHHHHHHHGHHHFFFHFGBHGHHGEEEEGECEGEAGHHHHHFHFHGGFB?/////-----<</////..<0./0-----..090////.000000.00000;99/9/000000000.....0/0;0.900009900000000000.../000000;00:0.0000000..--.
@M03495:530:000000000-LYBTV:1:2106:6854:13910 2:N:0:CATCACCC+TGCTATAT
ATATTTTGCCGTTGATAAACCAGCTAATCCTGAAAAAAAAATCAAAGCTAAAAACTACAATGCTAAGACCACGATGTGACTGCTATCAAAGTTAGATATATATGTAAATTATTCATCTGTCAAATCCTAGAATTATATCATACCTGCTCCAGCAATCACGACCTGTAATGGTTTAGTGGGTTGTTCACTGTTTCTGAAAAATGAAGATAGTTGTCCAGCTTCCAAAAAGTTTATTGTGTTTTCTAGTGGAG
+
BBBBAFFFFFBAGCGGGGGFGGHHHHGHHHHHHHHHHGCGFHHHHHEGHHFHHHFHHGHHHHHHGHHHHHHHGGHGHHHHHGEHHHHHFHHHHHHHHHHFHHHHHHHHHHHHHHHHHHHHHHHHHHHHGHHHHHHHHHHHHHHFHGHHHHHHHFGHBGGDEGGGHHHHHHG?FGHF<=FHDGCGHHGFHHGGFHEGFHHHFGDDGFGHHHHFHFE0CGFHHGHF0GGGDBBCFGGGGFGGGFGGB0;;C0A
@M03495:530:000000000-LYBTV:1:2106:28971:13945 2:N:0:CATCACCC+TGCTATAT
ATATTTTGCCGTTGATAAACCAGCTAATCCTGAAAAAAAAATCAAAGCTAAAAACTACAATGCTAAGACCACGATGTGACTGCTATCAAAGTTAGATATATATGTAAATTATTCATCTGTCAAATCCTAGAATTATATCATACCTGCTCCAGCAATCACGACCTGGCCCTAACAAGCCCACCAAAGCAAAAAGCCCACTGGCTCACGCGTCCTGGCAAACAACCTGCAGAAAAGCCAATCAAATATATTTT
+
AA@BBFFFFFBBGGGGGGGFGGHHGGHHGGHHHHHHHGGCEHFHHFFFGHHHHHGHHGHHHGHDGHHHHGHHGGHFHHHGHHGFHHFHHHHHHHFGGHGHHHHHGHHHHGHHHHGHHGHHHHHHHHHHHHHHGHHHHHHFHHFHHHHHHFHHEGFDC2GGDGGFHHEHGHHHGHHGHFHAFGHHG//CGHFEDHH.CC::FHBGGHGHG?G?DF/AFF.A.CEEFGFBBFFBB9AAF./;FFFFFBFFFFF
@M03495:530:000000000-LYBTV:1:2106:6599:13963 2:N:0:CATCACCC+TGCTATAT
ATATTTTGCCGTTGATAAACCAGGACTCAGGCTGGACCAAAGCTCACATGCTGACAGATCGGAAGAGCGTCGTGTAGGGAAAGAGTGTATATAGCAGTGTAGATCTCGGTGGTCGCCGTATCATTAAAAAAAAAAACATATGAGAACCAAGTGGTAGAAGGGTAAGCCGAAAAAGACAGAGGAAGTTGATGTAACTAGTGGACACTAACCTGGCGCGCAGCAAGTAAACTAGTCTTATACAAACGAACCTG
+
CCCCCFFFFFCBGGGGGGGGGGHGHHHHHHFHHHGHHHHHHGHHHHHHHHHHHHHHHHHHHGGGGGHHGFGGFGHHGGGGHHHHHHHGHHHGHHHHHGHHHH444GGHA//?/BEEEF@?00FGHHDDDFCCGC@<.<111111111<...000000000..;//000--:--.:./////../.00000000;000000.000.0/00.0...-:-----.//0000900000000000000....--/.
@M03495:530:000000000-LYBTV:1:2106:22055:13964 2:N:0:CATCACCC+TGCTATAT
ATATTTTGCCGTTGATAAACCACCCTCCCTGTGGTCGTTATCTTGCTCCTTCTGTCGTCAACGAATTTACTAATTCCAAAGCTCACATGCTGACAGATCGGAAGAGCGTCGTGTAGGGAAAGAGTGTATATAGCAGTGTAGATCTCGGTGGTCGCCGTATCATTAAAAAAAAAAACAGAGTTCACAGATCAAAGTTCATCAGAATTTCAGAAGAAGACCGTCACGTAGGCTATGGACAGAACTGATGCAGC
+
BBBBAFFFFFBBGGGGCGGGGGGGGHHGAGGGHHFGEGEHHHHFGHHGCHHHHHHHGGGHGHGGGHHHHHHHHHHGFBDGHHHHHHGHHHFGHHHHHHHHGGGGFHHGEDEEFHFHFGGHHFCGHHHFFHFGFFHGFGHGF322@@0/<?</1>/<</.0<DF1=>111<A----.://;00;00009;/000000C00;000000000000////;/.-;........///;;/;//.//.9//;/////
@M03495:530:000000000-LYBTV:1:2106:5883:13974 2:N:0:CATCACCC+TGCTATAT
ATATTTTGCCGTTGATAAACCAGAACCATCCAAAGCTCACATGCTGACAGATCGGAAGAGCGTCGTGTAGGGAAAGAGTGTATATAGCAGTGTAGATCTCGGTGGTCGCCGTATCATTAAAAAAAAAAGAAAAAAATAAAGAGTTGGCGGCGGGTGACATATCGAAGAAAGAGTGATAGCACGCGGTAGAGCATATCAATATACAAGCTGTGGACACATAGAAGGCGACGAAGGAAGTATGACATAGGTGG
+
CCCDEFFFFFCCGGGGGGGGGGHHHHHHHHHHHHHHHHHHHHHHHHHHHHHHHHGGGGHHHGGGFEFGHHHGHHHHHHHHHHHHGHHHHHFHGHGFHFHHHGFGFEFE/EEEECAHFGFFGFHGF@/C//=100-<011>110<1100------9-.011111../..//0//111111110----...11100111111111<10<.001/<0<0./001111..<<--<-.../.01111<011:<:0.
@M03495:530:000000000-LYBTV:1:2106:8707:13984 2:N:0:CATCACCC+TGCTATAT
ATATTTTGCCGTTGATAAACCAGCTAATCCTGAAAAAAAATCAAAGCTAAAAACTACAATGCTAAGACCACGATGTGACTGCTATCAAAGTTAGATATATATGTAAATTATTCATCTGTCAAATCCTAGAATTATATCATACCTGCTCCAGCAATCACGACCTGTAATGGTTTAGTGGGTTGTTCACTGTTTCTGAAAAATGAAGATAGTTGTCCAGCTTCCAAAAAGTTTATTGTGTTTTCTAGTGGAGG
+
BCCCCFFFFFDCGGGGGGGGGGHHHHHGHGHHHHHGHGGGHHHHHGHHHHHGHGHHHGHHHHHHHHHHHHHGGGGFHHHFFFHHHHHHGHHHHHHHHHHHHHHHHHHHHHHHHHHHHHHHHHHHHHHHHHHHHHHHHHHHHHHHHHHHHHFHHFHHHHGFGGGHHHGHFGGHHHHGGGHFGGEHHHHHHHGHHHGHHHHEFHHHGHHHHHGHHHGFHHHHHFHHHHHGFHFFFGGGGGGGGGGGGGGEBAD
@M03495:530:000000000-LYBTV:1:2106:9760:13991 2:N:0:CATCACCC+TGCTATAT
ATATTTTGCCGTTGATAAACCAGCTAATCCTGAAAAAAAAATCAAAGCTAAAAACTACAATGCTAAGACCACGATGTGACTGCTATCAAAGTTAGATATATATGTAAATTATTCATCTGTCAAATCCTAGAATTATATCATACCTGCTCCAGCAATCACGACTCCTGGCAAACAACCTGCAGAAAAGCCAATCAAATATATTTTCACAAGAGATGGAATGTGAGGCAATAATAGAGTACAAAGGTTGAACC
+
BCCCCFFFFFCCGGGGGGGGGGHHHHHGHHHHHHHHHGGGGHHHHHFHHHHHHHGHHHHHHHHHHHHHHHHHGGHGHHHHFHHFHHGHHHHHHHHHHHHHHHHHHHHHHGHHHHHHHHHHHHHHHHHHHHHHHHHHHHHHHHHHHHHGHHGHHHHHHHHGGGGGHGHFHFHHHHHHGHHGHHHFHHGHGGEGHH0GHHHGHHHHHHGHHHHHHGHHHFFHGHHHFEGGGGGGGF0FBFFFFGEGGEBFGFE
@M03495:530:000000000-LYBTV:1:2106:5570:13998 2:N:0:CATCACCC+TGCTATAT
ATATTTTGCCGTTGATAAACCAAAGCTCACATGCTGACAGATCGGAAGAGCGTCGTGTAGGGAAAGAGTGTATATAGCAGTGTAAATCTCGGCGGTCGCCGTATCATTAAAAAAAAAAGAAAACGAAGGAAAGGCACCGGCAAAAGGCCGCGTTGATCGCGTTGTTCAAAAGGTACCGCCCCCCTGGAGTGCTTGAAACGAGGGTCAATGCATGATAGTGCGCGCGGGTCAGATGGGACAGAGATATCACA
+
>>3>>FFFFFB>AAGGGGGGGGHHHHFHGHCGHFGBFGFFB5EGEDGGHHFEEAE0EECGHFGFHFHF555DEGBFDDDBG3B@444@4B?11>E////<E//0B2BG2GG?D//</</.>000-..<..<<....<.----@GGFG..-:--9-.909.---9../;B/:/9////.99--9-9...././///.///...--./9//////////////-------;-..;///..9..//.///;//;
@M03495:530:000000000-LYBTV:1:2106:13677:14000 2:N:0:CATCACCC+TGCTATAT
ATATTTTGCCGTTGATAAACCAGCTAATCCTGAAAAAAAAATCAAAGCTAAAAACTACAATGCTAAGACCACGATGTGACTGCTATCAAAGTTAGATATATATGTAAATTATTCATCTGTCAAATCCTAGAATTATATCATACCTGCTCCAGCAATCACGACCTGTAATGGTTTAGTGGGTTGTTCACTGTTTCTGAAAAATGAAGATAGTTGTCCAGCTTCCAAAAAGTTTATTGTGTTTTCTAGTGGAG
+
ABABAFFFFFBBGGGGGGGFGGHHHGHHHGHCHCFFHEAECFHGHHGFHHHHHHDHHGGHHFHHHHHHGHHHGGGFHGHGFFCHHHGHHFGHFHHHBGHHGHHHGGHHHEGHHFHHGGHHHHHDFHHFHBGHGBFHHEDGFFG2FGFBGGGCFG2GHGFG?C/<<?GDFBFF1FGFGBGHDECGHGHGHFHFF0D0GHGHGHFH0C0;FCCGFHF0<;BG00CC00:.:99C9F90;B9BFFF00CB0AFF
@M03495:530:000000000-LYBTV:1:2106:9524:14021 2:N:0:CATCACCC+TGCTATAT
ATATTTTGCCGTTGATAAACCAGTCCAAAGCTCACATGCTGACAGATCGGAAGAGCGTCGTGTAGGGAAAGAGTGTATATAGCAGTGTAGATCTCGGTGGTCGCCGTATCATTAAAAAAAAAAAAAAAGAAAGACGAGGGGCAGGACGAGAGCACAAAGAGAAGAATAGAACACAGTCTCAGTATGGACAGCGTGTAGAGCGAGGTGTCACAACATCGAAGGGGGAGCAGAACGACAACATGAGATGATGA
+
CCCCCFFFFFCCGGGGGGGGGGHHHHHHHHHHHHHHHHHGHHHHHHHHHGEGGHHHEEEEAFFHHHGHHGGGHGHGGHHHHGHHHGHFGHHHFFEGG1EEE3>?EE/?FGBFHEGEHFEGCCC///--..</0//.---;@--.;..---.-.0.//.///90/0/000000//..00000009:0/900..::../0000----;.000000../0.//.9.;---..////..--9../9900000000
@M03495:530:000000000-LYBTV:1:2106:2092:14040 2:N:0:CATCACCC+TGCTATAT
ATATTTTGCCGTTGATAAACCAGCTAATCCTGAAAAAAAAATCAAAGCTAAAAACTACAATGCTAAGACCACGATGTGACTGCTATCAAAGTTAGATATATATGTAAATTATTCATCTGTCAAATCCTAGAATTATATCATACCTGCTCCAGCAATCACGACCTGTAATGGTTTAGTGGGTTGTTCACTGTTTCTGAAAAATGAAGATAGTTGTCCAGCTTCCAAAAAGTTTATTGTGTTTTCTAGTGGAG
+
AABBBFFFFFBAEGGFGGGGGGHGHHHHGHHHGHGFHGGGGHHHHHFFHHGHHGGHHFHHHGHHHBHEDBGHGGHGFBGHFHFHHFHHHEHHHHHHHHGGGHHHHHHHGHHHHHDGFHGHHHHHHHHHHHHHGHHHHHGHHHBGGHEFHGFFGGFHHHGGG?CDHHFHDFHGHFFF=DGECGFGHHHGHHHHDGHHHGGFHHHGGCCFHHHHHHH0CHFGHHGFCH..:FBFGGGGGGGGFFBFFF;B.0;
@M03495:530:000000000-LYBTV:1:2106:25300:14063 2:N:0:CATCACCC+TGCTATAT
ATATTTTGCCGTTGATAAACCAGGACTCAGGCTGGACCAAAGCTCACATGCTGACAGATCGGAAGAGCGTCGTGTAGGGAAAGAGTGTATATAGCAGTGTAGATCTCGGTGGTCGCCGTATCATTAAAAAAAAAAAAAGGCAGGATTCATGTAAGTGTTTGTCTGTTTGCGAGGTCTCGAACAGTATCAGAGAGCATAGAAGCGTACGAGTCAATAGAATGCAGATAGTGAGAGGCATCGCACGGTTGCAT
+
CCCCDFFFFFDCGGGGGGGGGGHGHHHHHHHHHGGHHHHHHHHHHHHHHGHHHHHHHHHHHGGGGHHHGGGGEGHHHFGGFHHHHHHHHHHHHHHHHGHBFFFBGHHHGEED>?E/EEE/CGFHFBGFGBDGC>/<--<....-.<00000:00:0<00///000<00/<----./00:0/.-/<0<00000<..00000000-9.<-.../000000<00000000000000<...</...---99-.00
@M03495:530:000000000-LYBTV:1:2106:12630:14070 2:N:0:CATCACCC+TGCTATAT
ATATTTTGCCGTTGATAAACCAGGACTCAGGCGGACCAAAGCTCACATGCTGACAGATCGGAAGAGCGTCGTGTAGGGAAAGAGTGTATATAGCAGTGTAGATCTCGGTGGTCGCCGTATCATTAAAAAAAAAAAAGAAGGTTGTAGCGGATAGTGAATCGATTTACTAGCAAGTCACCAAGTTATGATGAGGTGTCACCGAGGGGGTGAGCAGGAGGTCGCATAATCATAGCGGTGGGTGTGATCTAGAA
+
BBBBBFFFFFBBGGCGGGGGGGHGHGFHGFHHGGGGGHHAFHGFHFHHHGGGHHHHHHGHGGGGGHHGGGGEFFFGHGBFHHGHHFFHHHHHHDHFBGF?G444FGFFE/EE3>/<B<?G0GFFF2FBD/AD@---..././0/.00;-::-./000009...0.00000900/000009..0000=9B/;///.9////.--------..///.;....---..//9/////9-;-9-9.9.////////
@M03495:530:000000000-LYBTV:1:2106:17883:14076 2:N:0:CATCACCC+TGCTATAT
ATATTTTGCCGTTGATAAACCAGGGACTCAGGCTGGTCCAAAGCTCACATGCTGACAGATCGGAAGAGCGTCGTGTAGGGAAAGAGTGTATATAGCAGTGTAGATCTCGGTGGTCGCCGTATCATTAAAAAAAAAAAAAGAGTAGATGAGAACGGGGCGCGATGACGTAAAGTAAGAGATTGGTAGTGGACGTGACTATACTGAGCAGTGAGGAGCATGTAGAGAGTCAGTGTCCGTCAGCTGATCACGAC
+
CCCCDFFFFFDCGGGGGGGGGGHGGGGHHHHHHHHGHHHHHHHHHHHHHHHHHHHHHHHHHHGGGGHGHGFGFEEHHHHGFHHHEGGHHHHHGHHHHHHHGHHHGHHHHGEEEADEFGG/<GHGBGFBFFGFFCCC---../00000000000...--9---<<00..9..0000000/<00<<000/.00-.9..00000000000/0<00.0...000::000.<00::0<<0.9...0000000/..-
@M03495:530:000000000-LYBTV:1:2106:14198:14079 2:N:0:CATCACCC+TGCTATAT
ATATTTTGCCGTTGATAAACCAGCTAATCCTGAAAAAAAAATCAAAGCTAAAAACTACAATGCTAAGACCACGATGTGACTGCTATCAAAGTTAGATATATATGTAAATTATTCATCTGTCAAATCCTAGAATTATATCATACCTGCTCCAGCAATCACGACCTGATAATGGTTTAGTGGGTTGTTCACTGTTTCTGAAAAATGAAGATAGTTGTCCAGCTTCCAAAAAGTTTATTGTGTTTTCTAGTGGG
+
CCBCBFFFFFCBGGGGGGGGGGHHHHHHHHHHHHHHHGGGGHHHHHHHHHGHHHGHHHHHHHHHHGHHHHHHGGHGHHHHHHHHHHHHHHHHHHHHHHHHHHHHHHHHHHHHFHHHHHHHHHHHHHHHHHHHHHHHHHHHHHFHHHHGHHHHGHHGHHHGGGGGHGHBFHHHHHHHHHHHGEGGGHHHHHHHHFHHHBGHHGHHHHHFHHHHHHHHGFHFCHHHHHGEGGGGGFFGGGGFGEFGEFFGGG.
@M03495:530:000000000-LYBTV:1:2106:24575:14096 2:N:0:CATCACCC+TGCTATAT
ATATTTTGCCGTTGATAAACCAGGACTCAGGCTGGACCAAAGCTCACATGCTGACAGATCGGAAGAGCGTCGTGTAGGGAAAGAGTGTATATAGCAGTGTAGATCTCGGTGGTCGCCGTATCATTAAAAAAAAAAATGACTGATATCTAGACGTTGATAAAGCTGAGTCAACATAAGACGAATGATGAGTGGACAAGTGAGCACCATAGATAAGCGTTCATACTACAAGTGCGGTTATCTATTGCAATTGT
+
CCCCBFFFFFCBGGGGGGGGGGHGHHGHGHFFHHGHHHHHHHFGHHHHHHHHHFHHHHHGHGGGGFGFGGEEGGHGGHGHFGFHHHHHHHHHHFGHHH3GHFHEHHH0FFD??BE/?>E/B0B?D?FHHFD/@/<-01=11=F111<1=D00<<...=00000000.0000;0;0;00;.--./000;000;0/0..;000/0...000000000-;..;9////////://--.-./////:///:///:
@M03495:530:000000000-LYBTV:1:2106:21122:14139 2:N:0:CATCACCC+TGCTATAT
ATATTTTGCCGTTGATAAACCAGCTAATCCTGAAAAAAAAATCAAAGCTAAAAACTACAATGCTAAGACCACGATGTGACTGCTATCAAAGTTAGATATATATGTAAATTATTCATCTGTCAAATCCTAGAATTATATCATACCTGCTCCAGCAATCATAATGGTTTAGTGGGTTGTTCACTGTTTCTGAAAAATGAAGATAGTTGTCCAGCTTCCAAAAAGTTTATTGTGTTTTCTAGTGGAGGTTCCTG
+
BBBBBFFFFFBAEGGGGGGGGGHHGFHFFHHFHHDHGGGGGHHHGHHGHHHGHHGGHGHHFHHHHFHHGHFHGGHGHHFHHHGHHHGHHHHHHHFGHHHFHGHGHHHHHHGHHGGHHHHHHHHGHHFHGHHHHHFHHHHGHHBGHHHGHEHGFFGFHEHGHHHHGHFFGGFHH?FFEADGHGGHHHHHHBHHFHHFB0==GHFHFHHGHBCCBGGGF0CC;:GGH0CCB0CGHBFFFBBBFF0AFDFF/00
@M03495:530:000000000-LYBTV:1:2106:3224:14147 2:N:0:CATCACCC+TGCTATAT
ATATTTTGCCGTTGATAAACCAGCTAATCCTGAAAAAAAAATCAAAGCTAAAAACTACAATGCTAAGACCACGATGTGACTGCTATCAAAGTTAGATATATATGTAAATTATTCATCTGTCAAATCCTAGAATTATATCATACCTGCTCCAGCAATCACGACCTGTCCTGGCAAACAACCTGCAGAAAAGCCAATCAAATATATTTTCACAAGAGATGGAATGTGAGGCAATAATAGAGTACAAAGGTTGA
+
BBBCAFFFFFCCGGGGGGGGGGHHHHHHHGHHHHHHHGGGGHHHHHGHHHHHFHGGHGHHFHHHHHEHHHHHGGGGHHHHHHHHHHHHHHHGGHHHHHHHHHHHHHHHHHHHFHHHHHHHFHHHHHHHHHHFHGHHHHHHHHHHHHHFHHHGFHGHHHHGGGGGGHHHGEHHHHFHHGHGHHGHGGHHHHGHHHFHHHGFHHHHGHHHBGGGHBCGHHHHFHHHBFFFGGGGG0;CFGGGGGGGGGGGFGC
@M03495:530:000000000-LYBTV:1:2106:11050:14158 2:N:0:CATCACCC+TGCTATAT
ATATTTTGCCGTTGATAAACCAGGACTCAGGCTGGACCAAAGCTCACATGCTGACAGATCGGAAGAGCGTCGTGTAGGGAAAGAGTGTATATAGCAGTGTAGATCTCGGTGGTCGCCGTATCATTAAAAAAAAAAAAAAAGAAAAGAAAGGAGGTACAGAGAGATGGAGCAGTAGGAGATAATAGAGTGGGTGGGACAGGAGGTGAGTATAGGTGTAGTAGAGGAGAAGGGGAGGAGAGAAGAGATCAGGA
+
BCCCCFFFFFDCGGGGGGGGGGHGHHHHHHHHHHGHHHHHHHHHHHHHHHHHHHHHHHHHHGGGGHHHGGGGEFHHHHGHHHHHHHHGHHHHHHHGHHGHGHBBGFHHGEFG>3E@EEED0FHBGHDFDFDCFCC---<-..;///../0./..:0;B00//..000///.;00000/./000:00000...;9-.....:...;0.000000000:00000:/;...:..-:--:A...0/:.;000000
@M03495:530:000000000-LYBTV:1:2106:21080:14174 2:N:0:CATCACCC+TGCTATAT
ATATTTTGCCGTTGATAAACCACCCTCCCTGTGGTCGTTATCTTGCTCCTTCTGTCGTCAACGAATTTACTAATTCCAAAGCTCACATGCTGACAGATCGGAAGAGCGTCGTGTAGGGAAAGAGTGTATATAGCAGTGTAGATCTCGGTGGTCGCCGTATCATTAAAAAAAAAAATACAGGAGATATGCGGGTTGTCCGCATGGTTGTAAGCGAATGACAGATGCGTGATGTGTAGATAGCTAGTATTGTT
+
BBBBBBFFFFBBGGGGGGGGGGGGGHHGGHHHHGGHFGGGHHHHHHHHHHGHHHHHGGGHGHGGGHHHHHHHHHHHHFHHHHHGHHHHHHHHHHHHHHHHGGGGGHHGGGGFEFGGHGHHHHGGFBGHFHHHFFHGHGDHHB22FHGF/ED/<>/C?/.>G<F<F=<FD-@C---.0000/;../0000.---.-.00.--...//..9///-.--;/;///://-9..////////////999///////
@M03495:530:000000000-LYBTV:1:2106:26348:14191 2:N:0:CATCACCC+TGCTATAT
ATATTTTGCCGTTGATAAACCACCCTCCCTGTGGTCTTTATCTTGCTCCTTCTGTCGTCAACGAATTTACTAATTCCAAAGCTCACATGCTGACAGATCGGAAGAGCGTCGTGTAGGGAAAGAGTGTATATAGCAGTGTAGATCTCGGTGGTCGCGGTAAAATTAGATAAAACATAACACAAATACAGAGGCGGTGTGGTTGTAGACTCACGTCATTGGTTGTGTACACTGTGACTCAGAGAAGTTTGTCA
+
BBAABFFFFFBAFGGGGDGGGGGFFHFGAGGGGFAEGHHCHHHHHGFFCGFHHHHGGGGHGHFFFCCDGHHHHFHFHGFHHHHHHHGHHHFGFGFHFB3GGEGAFFGE1EEEEHHDGE3GHHBGBDGFHFFF2FDD?CB2BB212?F//?//1<</<<?.11=111>111=11.1=0/0/...<0<000/..:---.../;..;000000/;.;..00;99:...//////////://///:///9//.//
@M03495:530:000000000-LYBTV:1:2106:3997:14205 2:N:0:CATCACCC+TGCTATAT
ATATTTTGCCGTTGATAAACCAGCTAATCCTGAAAAAAAAATCAAAGCTAAAAACTACAATGCTAAGACCACGATGTGACTGCTATCAAAGTTAGATATATATGTAAATTATTCATCTGTCAAATCCTAGAATTATATCATACCTGCTCCAGCAATCACGACCTGTAATGGTTTAGTGGGTTGTTCACTGTTTCTGAAAAATGAAGATAGTTGTCCAGCTTCCAAAAAGTTTATTGTGTTTTCTAGTGGAG
+
?ABCCFFFFFCCGGGGGGGGGGHHHHHHHHHHGHHHHGGGGHHHHHHHGHFHGHGHHHHHHHHHHHHHHGHHGGHGHHHHHHFHHHHHHHHHFHHHHHHHHHHHHGHGHHHHHHHHHHHHGHHHHHHHHHHHHHHHHHHHHHGGHHGHGHHHHHHHHHHGGFGGHHH1GHHFHFHHHHHHEFGEGGHFHHGHHHHHHFFGFHHHFHHHFHHHHHG0CHB0CCGHHGH?.C;BFGGGGFCFFGGGGGGFFGG
@M03495:530:000000000-LYBTV:1:2106:10220:14209 2:N:0:CATCACCC+TGCTATAT
ATATTTTGCCGTTGATAAACCAGCTAATCCTGAAAAAAAAATCAAAGCTAAAAACTACAATGCTAAGACCACGATGTGACTGCTATCAAAGTTAGATATATATGTAAATTATTCATCTGTCAAATCCTAGAATTATATCATACCTGCTCCAGCAATCACGACCTGTAATGGTTTAGTGGGTTGTTCACTGTTTCTGAAAAATGAAGATAGTTGTCCAGCTTCCAAAAAGTTTATTGTGTTTTCTAGTGGAG
+
AACCCFFFFFBAGGGGGGGGGGHHHHHHHHHHGHHHHGGGGHHHHHHHHHHHHHGHHHHHHHHHHHHHGHHHGGGGHGHFFFFHHHHHHHHFHHGHHGHHGHHHHHHHHHHHHHHHHHHHHHHHHHHHGHHHHHHHHHGHHHHHHGHHHFHHGHHHGHHGGGGGHHHFGHHGHHHGHHHGCFDGHHGHHFHHGDGHHGHHHHHHHHHHHHHGHHHFHHBGGGHHHHHGG9CFFGGGG9CFGGGFF0FFA0A
@M03495:530:000000000-LYBTV:1:2106:18735:14215 2:N:0:CATCACCC+TGCTATAT
ATATTTTGCCGTTGATAAACCAGCTAATCCTGAAAAAAAAATCAAAGCTAAAAACTACAATGCTAAGACCACGATGTGACTGCTATCAAAGTTAGATATATATGTAAATTATTCATCTGTCAAATCCTAGAATTATATCATACCTGCTCCAGCAATCACGAGCCTTAGCATCCACACCTGAAGCGTTGATAGGGTTCTCTTCGAAAAGCTGGTTGTTCCTGGCAAACAACCTGCAGAAAAGCCAATCAAAT
+
BBBBBFFFFFBBGGGGGGGGGGHGHHHHHHHHHHGHHGGGGHHHHHHGHHHHHHGHHHHHHHHFHBGHHHHHFGHEHHHHHHFHHHHHHHHHHHEHHHHHHHHHHHHHHGHHHGHGHHGHGHHHHHHHHHHGHHHHHHHGHHHGHGHFHHHFHHHHHFHDGCGGHHFHFHHHEHHHADHFGHFHGGGGHHHFEHFHAHHHHGGFGGGHGGH/CFGGEGGGGBAFFFGFAEDFFFFFFFFBBF.9;BFBF//
@M03495:530:000000000-LYBTV:1:2106:19992:14242 2:N:0:CATCACCC+TGCTATAT
ATATTTTGCCGTTGATAAACCACCCTCCCTGTGGTCGTTATCTTGCTCCTTCTGTCGTCAACGAATTTACTAATTCCAAAGCTCACATGCTGACAGATCGGAAGAGCGTCGTGTAGGGAAAGAGTGTATATAGCAGTGTAGATCTCGGTGGTCGCCGTATCATTAAAAAAAAAAAAAGCGGAGAGCACAGCGAGGGAGGTGTGGGGGCGGGAGCTGGTAGTGGTGCTAGACTGTCGTTGGCGGACGGGTTG
+
CCCDDFFFFFCBGGGGGGGGGGGGGHHGGHHHHHGGGGGHHHHHHHHHHHHHHHHHGGGHGHGGGHHHHHHHHHHHHHHHHHHHHHHHGHHHHGHHHHHHGGGGGHHGGGGEGHHHHGFHHHFHGHGHHHHHHHHHFHFHHGBGHBGG/BE/?A/<//.<<1FDG1F1><<@@----...----..0:/;.;----;.-..0...----:---..09/:0;/.0.0000000900..:/.0-----9--.9
@M03495:530:000000000-LYBTV:1:2106:19047:14246 2:N:0:CATCACCC+TGCTATAT
ATATTTTGCCGTTATAAACCAGCTAATCCTGAAAAAAAAATCAAAGCTAAAAACTACAATGCTAAGACCACGATGTGACTGCTATCAAAGTTAGATATATATGTAAATTATTCATCTGTCAAATCCTAGAATTATATCATACCTGCTCCAGCAATCACGACCTGTAATGGTTTAGTGGGTTGTTCACTGTTTCTGAAAAATGAAGATAGTTGTCCAGCTTCCAAAAAGTTTATTGTGTTTTCTAGTGGAGG
+
CCBCBFFFFFCCGGGGGGGGGGGHHHHCFGHHHHHHGGGGHHHHHHEGHGFGHGHHHHHHHHHHHHHHHHHGGGGHFHHHHGGHHGHHHHGGHHHHHHGHHHHHHHHHHHHHGHHHGHHHHHHHHHHHGHHHGHHHHGHHHGEFHEHHGHHGHHHHHHGFGGGHFHHHHHGHHHGFGHHGGGGHHHGHHHHHHHHGHHHHHHBDGHHGHHGHHHHHHHHHHHFCF.:DFGGGGFBFGGGGGGCBBBFFFEG
@M03495:530:000000000-LYBTV:1:2106:25365:14246 2:N:0:CATCACCC+TGCTATAT
ATATTTTGCCGTTGATAAACCAGGACTCAGGCTGGACCAAAGCTCACATGCTGACAGATCGGAAGAGCGTCGTGTAGGGAAAGAGTGTATATAGCAGTGTAGATCTCGGTGGTCGCCGTATCATTAAAATAAAAAGTAGGTATGGGAGAGGCCGGTGGAAGATAAGAAGAAAGGAAAAGTAGTTTATCCATGAGCAAAGATGATAGTGAGTGAGCATGGGGAGAGCGTGGTGGGCTCGGTGGAGGCGTACG
+
BCBCCFFFFFCBGGGGGFGGGGHGHHHHHHHHHHGHHHHHHHGHHHHHHHHHHGHHHHGHHGGGGGHHGEEEEEGHHHGHHHHHHHHHHHHGHHHGFEH4FB4F@GHGFAFC?3>/?</??03BDD33D3B?DDB/@>2>D22=202///<///---..1<0100000<0//0./<///;0000000000000000/;//0;000000000;000000....-...-99-.9.9./.--9......-.---
@M03495:530:000000000-LYBTV:1:2106:3884:14251 2:N:0:CATCACCC+TGCTATAT
ATATTTTGCCGTTGATAAACCAGCTAATCCTGAAAAAAAAATCAAAGCTAAAAACTACAATGCTAAGACCACGATGTGACTGCTATCAAAGTTAGATATATATGTAAATTATTCATCTGTCAAATCCTAGAATTATATCATACCTGCTCCAGCAATCACGACCTGTCCTGGCAAACAACCTGCAGAAAAGCCAATCAAATATATTTTCACAAGAGTTGGATGGTGAGGCAATAAAAGAGAACAAAGGTTGA
+
AAABBBFFFFBAEGGGGGGGGGHHHGHHHHHHHHGHHGGGGHHHHHGGHGHHFHGHHHHHGHHHHHHHHHHHGGHGHHGGHFGHHHGHHGHH444@44@B4BB@BFH4G43B?F44?4?4BGH44F3F44G?GEF44?3?BDH2?202GF2C2@22222?/B</0?G11?0?FH00F.FA0<0<CGFG//CCHE//<C000=0<0C:000<0./.0;;/G0/.0;0;..;./;00;09;/:/;FAB/C09C
@M03495:530:000000000-LYBTV:1:2106:21144:14264 2:N:0:CATCACCC+TGCTATAT
ATATTTTGCCGTTGATAAACCAGCTAATCCTGAAAAAAAAATCAAAGCTAAAAACTACAATGCTAAGACCACGATGTGACTGCTATCAAAGTTAGATATATATGTAAATTATTCATCTGTCAAATCCTAGAATTATATCATACCTGCTCCAGCAATCACGACCTGAATGGTTTAGTGGGTTGTTCACTGTTTCTGAAAAATGAAGATAGTTGTCCAGCTTCCAAAAAGTTTATTGTGTTTTCTAGTGGAGG
+
BBBABFFFFFBAEGGGGGGGGGHHHHHDFGHHGFHFFGGGFHHHHGHHHHHHHHGHHHHFHHGFFFHHHEHHGGHGGFHGHHHGHGHHEFFHFGHHHHHHHHHGGGHHGHFHHGHHHHHHHHGHGHEHHHHHHHHFBFFHHHFFHHHHHFHHGHFHHFFGGGGFGC?FGH1GHHGHGGEEFFGHHFGGGHHFFGHHHFGHGHGDHBGGHCCCGHFHHFE0G/:0:..9:FFGFFFFBFCBBF90;;F.0=C
@M03495:530:000000000-LYBTV:1:2106:20148:14294 2:N:0:CATCACCC+TGCTATAT
ATATTTTGCCGTTGATAAACCAGGACTCAGGCGGACCAAAGCTCACATGCTGACAGATCGGAAGAGCGTCGTGTAGGGAAAGAGTGTATATAGCAGTGTAGATCTCGGTGGTCGCCGTATCATTAAAAAAAAAAAAAGAGAAAAGAAAATGGTGGGACGGATGAGAAGGAGAAGTGCAAGAGTAAAATGCATAGATGATCGTAAACGAGACTGATGGAGAGTGAGTGTACAGCACGGATGTAGTGGCACAG
+
BCCDDFFFFFDBGGGGGGGGGGHGHHHHHHHHGGGGGHHHHHHHHHGHHHHHHHHHHHHHGGGGHHHGGGGEGFHHHGFHHHHHGHHHHHHGFHHHHGHFGFFB4GHGEFF?3B@DD/?0GDD>2DGFFGGGCG-<-..//00::..//00000.-.:-<..-0000/.....<000000/.:0<0000000000000<0.<...0.....000000</0.000000000000/.---.<0000/../0//
@M03495:530:000000000-LYBTV:1:2106:20103:14296 2:N:0:CATCACCC+TGCTATAT
ATATTTTGCCGTTGATAAACCACCCTCCCTGTGGTCGTTATCTTGCTCCTTCTGTCGTCAACGAATTTACTAATTCCAAAGCTCACATGCTGACAGATCGGAAGAGCGTCGTGTAGGGAAAGAGTGTATATAGCAGTGTAGATCTCGGTGGTCGCCGTATCATTAAAAAAAAAAAAAAGGAAGAGTACGTTGATAGAGGTAGGTGTATGGTAGTAGACAGTACGGAGCTCATCGAGTAGAGACGATGTATG
+
BBBCCFFFFFBAGGGGGGGGGGGGGHHAFHHHHHHHGGGHHHHHGHHHEHHHHHHHGGGHGHGGGHHH5GHHHHHHHHHHHHHHHHHHHHHHHHHHHHHHGGGGHHHGGGGGGHHGHGHHHHHFFHHHHHHHHHHGHH?GHDBEH2GG/AE/1A/<@/<00==GF11F<@@@-:----..//..:00;.//..00000/000.90;000/000900000/000.:..-.00000/.9.0:00/.-...090
@M03495:530:000000000-LYBTV:1:2106:14185:14308 2:N:0:CATCACCC+TGCTATAT
ATATTTTGCCTTGATAAACCACCCTCCCTGTGGTCGTTATCTTGCTCCTTCTGTCGTCAACGAATTTACTAATTCCAAAGCTCACATGCTGACAGATCGGAAGAGCGTCGTGTAGGGAAAGAGTGTATATAGCAGTGTAGATCTCGGTGGTCGCCGTATCATTAAAAAAAAAAAAAGTGAAGAAGGACGAGAGGGGATACGAATGGGAGTGAGTGCAGATGCAGACAGATGAGAAGAGGAGGGGTGGGAGA
+
DCCCDFFFFFFFGGGGGGGGGGGGHHGGHHGHHHHGGGHHHHHHHHHHHHHHHHHGGGHGHGGGHHHHHHHHHHHHHHHHHHHHHHHHHHHHHHHHHHGGGGGHHHGGGGGGGHGHGGHHHHHHHHHHHHHHHHHGFFHHEBGBDGG?CE/@BAAE>/F0?GFFHB1<>@ECF-:9.0000;0:/...---.-..-../:....00./...00;000;0000000.///:00:00:0.....--:-;-...
@M03495:530:000000000-LYBTV:1:2106:23216:14313 2:N:0:CATCACCC+TGCTATAT
ATATTTTGCCGTTGATAAACCAGCTAATCCTGAAAAAAAAATCAAAGCTAAAAACTACAATGCTAAGACCACGATGTGACTGCTATCAAAGTTAGATATATATGTAAATTATTCATCTGTCAAATCCTAGAATTATATCATACCTGCTCCAGCAATCACGACCTGCTCCTGGCAAACAACCTGCAGAAAAGCCAATCAAATATATTTTCACAAGAGATGGAATGTGAGGCAATAATAGAGTACAAAGGTTG
+
BABBBFFFFFCAGGGGGGGGGGHHHGHHHHHFHHHHHGGGGHGHHHHHHHHHGGGHHHHHHHHHHHHGHHHHGGHGHGGHHHFHHFHHHEFHHHHHHHHHHHHHHHHHGHHHHHHHHGHHHHHHHHFHHGHHHHHHHGHHHHHGHHHHHHHHGFCDGFHGGGDGHGHHHHGHHHGFHHHHGHEHHHHGGHHHHHEHFGHHHHHGHFHHHHHH:CBGHHHHHGHF9CFGEEFGGGFFGFGF0;BFGFF/;BC
@M03495:530:000000000-LYBTV:1:2106:20628:14320 2:N:0:CATCACCC+TGCTATAT
ATATTTTGCCGTTGATAAACCAGCTAATCCTGAAAAAAAAATCAAAGCTAAAAACTACAATGCTAAGACCACGATGTGACTGCTATCAAAGTTAGATATATATGTAAATTATTCATCTGTCAAATCCTAGAATTATATCATACCTGCTCCAGCAATCACGACCTGTAATGGTTTAGTGGGTTGTTCACTGTTTCTGAAAAATGAAGATAGTTGTCCAGCTTCCAAAAAGTTTATTGTGTTTTCTAGTGGAG
+
ACBBCFFFFFCCGGGGGGGGGGHHHHHGHHHHHHHHHGGGGHHHHHHHHHHHHHGHHHHHHHHHHHHHHGHHGGHGHHHHHHFHHHHHHHHFHHHHHHHHHHHHHHHHHHHHHHHHHHHHHHHHHHHHHHHHHHHHHHHHHHGHHHEFHHHHGHHHHHGGGGGGHHHHHHHGHHHHGHHHGGGGHGHHHHHHGHHHHHGGHHHHDHFHHHHHHHHHHHEFGHHFGGHGC:FGGGGGGGFGGGGEFFGGG0A
@M03495:530:000000000-LYBTV:1:2106:23947:14321 2:N:0:CATCACCC+TGCTATAT
ATATTTTGCCGTTGATAAACCAGGGACTCAGGCTGGACCAAAGCTCACATGCTGACAGATCGGAAGAGCGTCGTGTAGGGAAAGAGTGTATATAGCAGTGTAGATCTCGGTGGTCGCCGTATCATTAAAAAAAAAAAATAGATAAAAAGTGTTTGAACAAGTTTTAGTAAAGCAGACAAGTTGATGAAGTTGGCAGTGACTCGGACTATACGTGGTATGAGCATTCAGACGGGTGTGCGCAATCGTTTTTG
+
BCCCCFFFFFCCGGGGGFGGGGHGGGGGFGHHHHHGHHHHGHGHHGHHHHHGHHFHHHHHHHGGGGHHHGEEEEGHHHHGHHHHHHHHHHHHHHEHHF@G4BFH4FDF0FEAF>3E?EGGGFGDGBF3D??</A<@->0100=<00=0.<<00//00<0:/<000;/00::00//:;:/.900000;;009;B/0.//0000...--/00/9/;.9////////9/////-.-9--./.---./......-
@M03495:530:000000000-LYBTV:1:2106:24895:14321 2:N:0:CATCACCC+TGCTATAT
ATATTTTGCCGTTGATAAACCAGTCAGGAGTCCAAAGCTCACATGCTGACAGATCGGAAGAGCGTCGTGTAGGGAAAGAGTGTATATAGCAGTGTAGATCTCGGTGGTCGCCGTATCATTAAAAAAAAAAAAAGAGAGGAGAAATGGAGGCGGAGTAAGTAACTGAAGTGGTAAGTTAGGTGTGATCGGGAGATGGTGCTGTGGAGATGTATACTGTGGTGATGAGGATGTGGCAACGGGTGGAGCTGTGG
+
DDCDCFFFFFCAEGGGGFGGGGHHHHHHEFHGHHHHHHHGHHHHGHHGHHHHHHHHGGGGHHHGGCGEGGFHHGFHHHGHHHHHHHHHHHHHFFFGHGHHEFFGEEE/3E/EEC/B04B4BFG4FC?</<@->..<0..<...000<0/<.--;9./0;00000000000090000900900:.00;..---.;0:090909//9.B/0000000:0;//.000;0/0/0:00./0.;-.---../.00//
@M03495:530:000000000-LYBTV:1:2106:28974:14327 2:N:0:CATCACCC+TGCTATAT
ATATTTTGCCGTTGATAAACCAGCTAATCCTGAAAAAAAAATCAAAGCTAAAAACTACAATGCTAAGACCACGATGTGACTGCTATCAAAGTTAGATATATATGTAAATTATTCATCTGTCAAATCCTAGAATTATATCATACCTGCTCCAGCAATCACGACCTGTCCTGGCAAACAACCTGCAGAAAAGCCAATCAAATATATTTTCACAAGAGATGGAATGTGAGGCAATAATAGAGTACAAAGGTTGA
+
ABAABFFFFFBBGGCGGGGGGGHHHGHHFHHHHHHDGEEGGHHHGGHHHGHHHHGHHHHHHHHHHGHHHFHHGGHGHHHHHFGHHGFH4GGHHHHHHHHHHHHHHHHHHHHGHHHHGHHHHHGHHHHHHHGHGHHHHGHHHHBGHHHHFGHHGHHFHHHGGGGGFHGHGHFHHHHFFGGFHHFHH1<CGHGFGHHCGGDGHHGHHHFHGHF:CCGBBGGF0CG;CFFFEAFGF:;FFFG0FFGGFGGFGG;
@M03495:530:000000000-LYBTV:1:2106:23912:14327 2:N:0:CATCACCC+TGCTATAT
ATATTTTGCCGTTGATAAACCACCCTCCCTGTGGTCGTTATCTTGCTCCTTCTGTCGTCAACGAATTTACTAATTCCAAAGCTCACATGCTGACAGATCGGAAGAGCGTCGTGTAGGGAAAGAGTGTATATAGCAGTGTAGATCTCGGTGGTCGCCGGATCATTAAAAAAAAAAAAAGTAGATACAACAATTGTGCCGCAGGTATGGATGTCTATCTGTGCTACACAAGAAGAGTATGTGTTGCTGCGGTT
+
BBCCCFFFFFCAGGGGGGGGGGGGGGHGGHHHHHHHGGGHHHHHHHHHHHHHHHHHGGGHGHGGEHHHHHHHHHHHHHHHHGHHHHHHGHHHGHHHEHHHGGGGHHHGEGGGGGHGGGHHHHHHHHHHHHHHHGHFGHGHG3@GF2@F?CGE1//<>--.-<FGB0=D0?EC----9.0000;90900..90;0090;----.0:0:00;0:0099:00000000/0..//;0.;900000:.;000--9-
@M03495:530:000000000-LYBTV:1:2106:7902:14328 2:N:0:CATCACCC+TGCTATAT
ATATTTTGCCGTTGATAAACCACCCTCCCTGTGGTCGTTATCTTGCTCCTTCTGTCGTCAACGAATTTACTAATTCCAAAGCTCACATGCTGACAGATCGGAAGAGCGTCGTGTAGGGAAAGAGTGTATATAGCAGTGTAGATCTCGGTGGTCGCCGTATCATTAAAAAAAAAAAGAGAGCAAATTGGGGGGGGGGCAGTATGAGATGAGAAGTGGTGAATATAGGATGTGGTGACGAGAATTGACGTGCG
+
CCCCCFFFFFDCGGGGGGGGGGGGGHHGGHHHHHHHGGGHHHHHHHHHHHHHHHHHGGGHGHGGGHHHHHHHHHHHHHHHHHHHHHHHHHHHHHHHHHHHGGGGHHHGGGGEGGHHHGGHHHFHHHHHHHHHHHHHHH?GD32FDFGG?CE?1@@/E<.<>1G11FDDG?AEA@-..//..0/00000.-----;;--9/00000000:000/000;.0000;00000000:/.0:..-..0;000....9
@M03495:530:000000000-LYBTV:1:2106:1882:14334 2:N:0:CATCACCC+TGCTATAT
ATATTTTGCCGTTGATAAACCAGCTAATCCTGAAAAAAAATCAAAGCTAAAAACTACAATGCTAAGACCACGATGTGACTGCTATCAAAGTTAGATATATATGTAAATTATTCATCTGTCAAATCCTAGAATTATATCATACCTGCTCCAGCAATCACGACCTGTAATGGTTTAGTGGGTTGTTCACTGTTTCTGAAAAATGAAGATAGTTGTCCAGCTTCCAAAAAGTTTATTGTGTTTTCTAGTGGAGG
+
BBBBBFFFFFDAGGGGGFGGGCGHHHHHHHGFGHHHHGGGHHHGHHGHHHFFFGHHHHHHGHGFFFHHHFFGGHGCFHHFFFGHHHHGGHGHHHHHHHHHHHFFHHHHHHHHHHHHHHHHHHHGHHHHGHHHHHHHHGFHHFBHFFHGHGHHHHGEGFDFGGGHHHHHHBFHFHHBDFHDEFEHHEHHHHGHHGFHHHHHHHHFD0DDGFHHHG0;C/0GBCFFHAGDCGGFFFFFGFFGGGFGB;FGGGG
@M03495:530:000000000-LYBTV:1:2106:24274:14345 2:N:0:CATCACCC+TGCTATAT
ATATTTTGCCGTTGATAAACCAGCTAATCCTGAAAAAAAAATCAAAGCTAAAAACTACAATGCTAAGACCACGATGTGACTGCTATCAAAGTTAGATATATATGTAAATTATTCATCTGTCAAATCCTAGAATTATATCATACCTGCTCCAGCAATCACGACCTGTAATGGTTTAGTGGGTTGTTCACTGTTTCTGAAAAATGAAGATAGTTGTCCAGCTTCCAAAAAGTTTATTGTGTTTTCTAGTGGAG
+
>AAAAFFBFFBBGGCFGGGGGGGHHHHHGHHHHHHGHGGGGHHHHFHGHFDHHHGHHHHHHHHHHGHHHHHHGGHGGHHGHF3GGHHHEHHGHHHHGFHFHHHHHHHHHGHHHHGHHHHFHHHHHGHHHHHFHHHHHHHHHHGFGHHHHEGHGGGHHHHFECGGFHHEFH1?GFC1FF0FEFGGGHHHGGGGDGHHFGGGACHEDHBGFFHHFFCFFFBFHHCBCBE.C:FFFFF0;9FFGFGFGBFFF0A
@M03495:530:000000000-LYBTV:1:2106:20220:14358 2:N:0:CATCACCC+TGCTATAT
ATATTTTGCCGTTGATAAACCAGCTAATCCTGAAAAAAAAATCAAAGCTAAAAACTACAATGCTAAGACCACGATGTGACTGCTATCAAAGTTAGATATATATGTAAATTATTCATCTGTCAAATCCTAGAATTATATCATACCTGCTCCAGCAATCACGACCTGTAATGGTTTAGTGGGTTGTTCACTGTTTCTGAAAAATGAAGATAGTTGTCCAGCTCCCAAAAAGTTTATTGTGTTTTCTAGTGGAG
+
AABBBFFFFFBAGGGFGGGGGGHHHHHHHHHHHHHHHGGGGHHFHHFHHHHHHHDGGFHHGHHHHHHHFGGHGGHGFFFHHHFHHGHHGHHHHHHHHHHHHHHHHHHHHHHHHHGHGGHFHGHHHHHHHHHHHHFGHHHHHHFCFHEFHFHFHFHGCCGDGCGGHHHGHHH<GHFH<DGHGECFHHFHHHHHHHHHHDGHHGHHFGFGHGHFHHFGHHFBCGEHGFGGD90FCGGGGGFFFF0CFGBBFFE
@M03495:530:000000000-LYBTV:1:2106:22843:14371 2:N:0:CATCACCC+TGCTATAT
ATATTTTGCCGTTGATAAACCAGCTAATCCTGAAAAAAAAATCAAAGCTAAAAACTACAATGCTAAGACCACGATGTGACTGCTATCAAAGTTAGATATATATGTAAATTATTCATCTGTCAAATCCTAGAATTATATCATACCTGCTCCAGCAATCACGACCTGTAATGGTTTAGTGGGTTGTTCACTGTTTCTGAAAAATGAAGATAGTTGTCCAGCTTCCAAAAAGTTTATTGTGTTTTCTAGTGGAG
+
ABCCCFFFFFCCGGGGGGGGGGHHHHHGHHHHHHFHHGGGGHHHHHHHHHGHHHGHHHHHGHHGHHHHHHHHGGHGHHHHHGHHHHHHHHHGGHHHHHHHHHHHHHHHHHHHHHHHHHHHHHFHHHHHHHHHHGHHHHHHHHHHHHFFHHHHHGFHGHHGFGGGHGHEHHGHGHHHGGFGAFGGHHFHHGHHHHHGHHHHGHHFGFHHFHCGHHHFHHFHBGGGHGECCFF0CGBFGGGGGFFGGGFF:BE
@M03495:530:000000000-LYBTV:1:2106:2331:14379 2:N:0:CATCACCC+TGCTATAT
ATATTTTGCCGTTGATAAACCAGAGGACTCAGGCTGGACCAAAGCTCACATGCTGACAGATCGGAAGAGCGTCGTGTAGGGAAAGAGTGTATATAGCAGTGTAGATCTCGGTGGTCGCCGTATCATTAAAAAAAATAAATAAGTATCATTGTGAGGAAGTGTTTATTAGAATAAAAAATAATATCAGTGTATCATCGATCATCATAGCTGAGTGAATAGTGAAAAGAACACTAGTTCGATATACTTCTGGA
+
BBBBBFFFFFBBGGGGGGGGGGGGHGHHHHHGGFHGGHHHHHHGHHHGGHHHHHHGHHHHHHHGGGGE1GGGGFEEHHHHGFHHHHHFGGHHHHHHFHHHH4B34BFF40/>EEE3>/?E/??F?HBF3BD2C?C0<11?111111111111111010>111101000000000000-:000;0000000000000//...00000;/000.;090090909000/..///0/0000../.9/:///////
@M03495:530:000000000-LYBTV:1:2106:23745:14402 2:N:0:CATCACCC+TGCTATAT
ATATTTTGCCGTTGATAAACCACCCTCCCTGTGGTCGTTATGAATTTACTAATTCCAAAGCTCACATGCTGACAGATCGGAAGAGCGTCGTGTAGGGAAAGAGTGTATATAGCAGTGTAGATCTCGGTGGTCGCCGTATCATTAAAAAAAAAAAGAACGCTAGGAAAGGGAGAAGGAGGACTCGATGAGAAATCATAAATAATAGTGTGATGACTCTACAAATCAGGGGATGGAGATGTAGAGAGGTGCTA
+
BCBCCFFFFFECGGGGGGGGGGGGGHHGGGHHHHHHGGGHHHHHHHHHHHHHHHHHHHHHHHHHHGHHHHHHHHHHHHHGGGGHHHGGGGGGEHGHGHHHHHHHHHHHHHHHHHHHHGGHHFFHHGF//A/BC?DC/<FGHFHFHHHFGC<EEE.../.:....01/......./.:9...//../110110110<1:1111:111111111101101110<1:000.-....//</0<<1111..0.001
@M03495:530:000000000-LYBTV:1:2106:24680:14411 2:N:0:CATCACCC+TGCTATAT
ATATTTTGCCGTTGATAAACCAGGACTCAGGCTGGACCAAAGCTCACATGCTGACAGATCGGAAGAGCGTCGTGTAGGGAAAGAGTGTATATAGCAGTGTAGATCTCGGTGGTCGCCGTATCATTAAAAAAAAAAATAAAGTATATTTAGGACGAGGCAGTCGCTGTGAAAGAAAGACTGAATGTGAGATATGAGCTGACATGATTGAACGTGGTTACGAGTGTGTAAAGATGACACCCATACTAATGCGA
+
CDCEEFFFFFECGGGGGGGGGGHGHHHHHHHHHHGHHHHHHHHHHHHHHHHHHHHHHHHHGGGGGHHHGFGGGGHHHHGHHHHHHHHHHHHHHGEHHEHGGHE4FHGHG/EF>FE/EEE?0GHHGHFF3?CCC/><01111111=11111<10<----../0.-.../1111/</0//:0001111111:111110:00/0<00111010..<...10.....<1:11111011:009..://111:<1..
@M03495:530:000000000-LYBTV:1:2106:23079:14420 2:N:0:CATCACCC+TGCTATAT
GGGTGAAGTTGCCTGTAAATGGGTGTGCACTTGCGCTCTATATTTTTCCGTTGGTTAACCACCATCCCTGTGGGCGTTACCTTGCTCCTTCTGTCCTCAACTCATTTAGTACTTCCAAAGCTCACATGCTCTCCGATGGGCAGAGAGACGTGTAGCGCGAGTGGGGAGATAGAAGTGCTGATCTAGTTGTATGCGGGATCGTGAGTGGTCGATAGAGCTCGTGAACGAAGAGCAACGTGCAGGTGTGCTAC
+
111>111BB3B1AG113333311A10BF3A1111A0AE0122B2D210A/11A0B/1111BFA/1AB/1AB10///>///1DB1111B1111BB21BB11>2111@F221B22B11>>100111B12B<11110<////?0B<<?0//0<??00@2////--<..-.-</<0000000000000:<000000:;.:--..././.;0.00:-9.90000/---9-;-----:-/9------/--//-;;//
@M03495:530:000000000-LYBTV:1:2106:22247:14422 2:N:0:CATCACCC+TGCTATAT
ATATTTTGCCGTTGATAAACCAGGACTCAGGCTGGACCAAAGCTCACATGCTGACAGATCGGAAGAGCGTCGTGTAGGGAAAGAGTGTATATAGCAGTGTAGATCTCGGTGGGCGCCGTATCATTAAAAAAAAAAAAAAGAGAGATAGAAGTGAGTGGCAGGGATTACGTGATCAGGCAGAAGAGAGTGGGAGAACTGATGCAGGCACTGGGCTGAGACGTCACAGCATACCGAGAGGGGAAGACAGTGAA
+
CBCCCFFFFFCCGGGGGGGGGGHGHHHHHHHHHHGHHHHHHHGHHHHHHHHHHHHHHHHHHGGGGHHHGEFEEFHHHHGHHHHHHHHGHHHHHHHHHDHBEFBFBDGC?EED//>/<C<?0BBGFD?@FD//DC->---..//;.00000;:00000.:/.--./C00.//./0;00/...://./;//....9.:////////....///:;/.../9...../:9/:///..--:..-....////;:/
@M03495:530:000000000-LYBTV:1:2106:11307:14444 2:N:0:CATCACCC+TGCTATAT
ATATTTTGCCGTTGATAAACCAGCTAATCCTGAAAAAAAAATCAAAGCTAAAAACTACAATGCTAAGACCACGATGTGACTGCTATCAAAGTTAGATATATATGTAAATTATTCATCTGTCAAATCCTAGAATTATATCATACCTGCTCCAGCAATCACGACCTGTAATGGTTTAGTGGGTTGTTCACTGTTTCTGAAAAATGAAGATAGTTGTCCAGCTTCCAAAAAGTTTATTGTGTTTTCTAGTGGAG
+
111>>DFBBDD1EEGGD3GGGGCABAGH1FB1G1AGG0E/EGFHFD10BDGHF1EGF1CG1F1FF2FE10BFA>>F>1F2@FEEG2FG211@BFGGHHHHHHHHEGHHFBGFHHHHFHHHHFDEHHG1GGHHHHHGGHHHHHHBFHA1FHHGFFGHHHGCGGGGFGHGHHG<GFGGDFFHEEGCHFHDGEGGFFHGHFFHFHHHFHHHHHHHFGCCHHHHGH:C0:CECCFGGGGEFB99/;BFGB;C.BA
@M03495:530:000000000-LYBTV:1:2106:18604:14455 2:N:0:CATCACCC+TGCTATAT
ATATTTTGCCGTGATAAACCAGGATCAGGTGGACCAAAGCTCACATGCTGACAGATCGGAAGAGCGTCGTGTAGGGAAAGAGTGTATATAGCAGTGTAGATCTCGGTGGTCGCCGTATCATTAAAAAAAAAAAAAATAATAGTCTAAAAGGAGACGCAGACGATAAGGAGGATATGAGGTCATACTGAAGGCAGAGCAGTGTGACATGATACTGGAAGTGGAGTCTGATGTATAACTGCGGGAATAGAGCA
+
CCCDDFFFFFCBGGGGGGGGGGGHHHHHHGHFHHHHHHHHHHHHHHHHHHHHHHHHHHGGGGHHGGGGGFFFGHHGHHHHHHFGGHHHHHFHHHGHGHHF4GFFHGAEFEE@E??</0BFBFDGFDFDGCC//<<-.011111111110<</...:----.--..9000.../01111///0111:11000...../</101<:1110011:110/0/<000.0:111111111<1110.----/00:11<
@M03495:530:000000000-LYBTV:1:2106:5842:14469 2:N:0:CATCACCC+TGCTATAT
ATATTTTGCCGTTGATAAACCAGGACTCAGGCTGGACCAAAGCTCACATGCTGACAGATCGGAAGAGCGTCGTGTAGGGAAAGAGTGTATATAGCAGTGTAGATCTCGGTGGTCGCCGTATCATTAAAAAAAAAAAACATAAGACAGAGGAGTGGGGAAGGCAGCATGAAGCAGTCAATACAGAAACGACGAAGGTATGGAGAGAGAGATATACAGCTAGAGTAGGGCGGATAGGAAATGTCGTGTGCAGG
+
BCCCCFFFFFDCGGGGGGGGGGHGHHHHHHHHHHGHHHHHHHGHHHHHHHHHHHHHHHGHHGGGGHHHGGGGGGHGHHGHHHHHHHHHHHHHHHGHHHHGGF4@EDGGG>EF?3E/EE/<0BHHHGBFD?CCG//>-..100000////.../...:.........0000000/000000000000/9.----.:0000/0/0......9000000000:000000.9-;--.0/00/0000...;.;0;.
@M03495:530:000000000-LYBTV:1:2106:10820:14481 2:N:0:CATCACCC+TGCTATAT
ATATTTTGCCGTTGATAAACCAGCTAATCCTGAAAAAAAAATCAAAGCTAAAAACTACAATGCTAAGACCACGATGTGACTGCTATCAAAGTTAGATATATATGTAAATTATTCATCTGTCAAATCCTAGAATTATATCATACCTGCTCCAGCAATCACGACCTGTAATGGTTTAGTGGGTTGTTCACTGTTTCTGAAAAATGAAGATAGTTGTCCAGCTTCCAAAAAGTTTATTGTGTTTTCTAGTGGAG
+
BCCCCFFFFFCCGGGGGGGGGGHHHHHHHGHHHHHGHGGGGHGHHHHHHHHHHHGHHHHHGHHHHHHHHHHHGGHGHHHHFFHHHHGHHHHHHHGHHHHHHHHHGHHHHHHHHHHHHGHHHHHHHHGHHHHHHHHHHHHFHHFGHHHFHFFHHHGHHHHGEGGGHHHGGFHGHHHHHHHHGGGGHHHHHHHHHFHGHHHHGHHGHHHHHHHHHHHHGHHHFHHHFHEEDFGFFGFGGGFFGGGGGFFFGGF
@M03495:530:000000000-LYBTV:1:2106:10395:14488 2:N:0:CATCACCC+TGCTATAT
ATATTTTGCCGTTGATAAACCAGCTAATCCTGAAAAAAAAATCAAAGCTAAAAACTACAATGCTAAGACCACGATGTGACTGCTATCAAAGTTAGATATATATGTAAATTATTCATCTGTCAAATCCTAGAATTATATCATACCTGCTCCAGCAATCACGACCTGTCCTGGCAAACAACCTGCAGAAAAGCCAATCAAATATATTTTCACAAGAGATGGAATGTGAGGCAATAATAGAGTACAAAGGTTGA
+
CDDCCFFFFFBCGGGGGGGGGGHHHHHHHHHHHHHHHGGGGHHHHHHHHHHHHHGHHHHHGHHHHHHHHHHHGGHGHGHHHHGHHHHHHHHHHHHHHHHHHHHHHHHHHHHHHHHHHHHHHHHHHHHHHHHHHHHHHHGHHHHHHHHGHHHHEHHHHHHGGGCGGHHHHHFGHGHHHHHGHHGHHGGHHFHHHHHGHGDDFHHHHHHHHHGFHHH/GHHHHHHGFCFG9EFGFFGB0BB0BBFFFFFFFGG
@M03495:530:000000000-LYBTV:1:2106:14260:14508 2:N:0:CATCACCC+TGCTATAT
ATATTTTGCCGTTGATAAACCAGCTAATCCTGAAAAAAAAATCAAAGCTAAAAACTACAATGCTAAGACCACGATGTGACTGCTATCAAAGTTAGATATATATGTAAATTATTCATCTGTCAAATCCTAGAATTATATCATACCTGCTCCAGCAATCACGACCTGTAATGGTTTAGTGGGTTGTTCACTGTTTCTGAAAAATGAAGATAGTTGTCCAGCTTCCAAAAAGTTTATTGTGTTTTCTAGTGGAG
+
BCCCCFFFFFCBGGGGGGGGGGHHFHHHHHHFFHHHHGGCGHGHHHFHHGHHHGGGHHHHGHGHHHHHHHHHGGHGFHHHHGHHHGHHBHFHHHHHHHHHHGHHHHHHHHHHHHHHHHHHHHHHHGHHHHHHHHHHHHHHHHHEHHHHHHHHHHFHHHHGCCGGHGH1GHHGHFFF1>FFGGGGHHHHHHHHGFFGHBGGCCGHFHFHHHGHHGHHGBFHHGFC0C..:CB0CFFFFF:BFFGGBBFGF0.
@M03495:530:000000000-LYBTV:1:2106:28785:14531 2:N:0:CATCACCC+TGCTATAT
ATATTTTGCCGTTGATAAACCAGCCTCCCTGTGGTCGTTATGAATTTACTAATTCCAAAGCTCACATGCTGACAGATCGGAAGAGCGTCGTGTAGGGAAAGAGTGTATATAGCAGTGTAGATCTCGGTGGTCGCCGGATCATTAAGAAAAAAAGTTGTGCACCGTATGAGTGTCACTAGATTTGATTATCTTAATCCTAGGCTCACATAAATGTTTGTGTCGCGACATCGTGGTGTGACGTATGTAGAGCC
+
ACCBCFFFFFCCGGGGGGFGGGHHGHHHGHHHHHGHGGGHHHHGHHHHFHHHGHHHHHHHHHHHHFHHHHHFGHHGHHHGEFEHHHGGGGEFHGHHGFHGGHHHHGFHHHHFBGHHGGBGBFDFFFF/<E/2</<////>@??FG1F<GGC-@.>111.100/-<../00=0000000<000000;00000000000:00//0.00000000;;;0///;0:.;---.99::.;...90.9.0:0000009
@M03495:530:000000000-LYBTV:1:2106:20737:14536 2:N:0:CATCACCC+TGCTATAT
ATATTTTGCCGTTGATAAACCAGCTAATCCTGAAAAAAAAATCAAAGCTAAAAACTACAATGCTAAGACCACGATGTGACTGCTATCAAAGTTAGATATATATGTAAATTATTCATCTGTCAAATCCTAGAATTATATCATACCTGCTCCAGCAATCACGACCTGTTAATGGTTTAGTGGGTTGTTCACTGTTTCTGAAAAATGAAGATAGTTGTCCAGCTTCCAAAAAGTTTATTGTGTTTTCTAGTGGA
+
ABCCCFFFFFCBGGGGGGGGGGHHHHHFHHHHGHHHHGGGGHHHHHHHHHHHHHEHHHHHHHHHHHHHHHHHGGHGHGHHHHGHHHHHHGHHHHHHHHHHHHHHHHHHHHHHHHHHHHHHHHHHHHHHHHHHHHHHHHHHHHHHHHHHHHHHFHHHHHHGGGGGHHHGGHHHHHHHHHHHHGGGGHFHHHGHHHHHGF0GHGHHFHHHHHGHHHGHHHHHHHFFGGFGGFBGFFGGGGGGGGGGGFFGGG0
@M03495:530:000000000-LYBTV:1:2106:21601:14554 2:N:0:CATCACCC+TGCTATAT
ATATTTTGCCGTTGATAAACCAGCTAATCCTGAAAAAAAAATCAAAGCTAAAAACTACAATGCTAAGACCACGATGTGACTGCTATCAAAGTTAGATATATATGTAAATTATTCATCTGTCAAATCCTAGAATTATATCATACCTGCTCCAGCAATCACGACCTGTAATGGTTTAGTGGGTTGTTCACTGTTTCTGAAAAATGAAGATAGTTGTCCAGCTTCCAAAAAGTTTATTGTGTTTTCTAGTGGAG
+
BBBCAFFFFFCBGGGGGGGGGGHHHHHHHHHHHHHHHGGGGHHHHHFGHHHHHHGHHHHHHHHHHHHGHFHHGGHGHHHGHHGHHHHHHGHHHHHHHHHHHHHHHHHHHHHHHHHHHHHHHHHHHHHHHHGHHGHHHHHHHHHFHHHHHGHHHHHHHHHGDGGGHGHHHHHHHHHHGHHHDGGGHHHHHHHHGHHHHHHHHHHGHHHHHHHGHHGHFFBGGHHFHHHGDFGFFFGGGGFGFF0FGBCBFBA
@M03495:530:000000000-LYBTV:1:2106:18825:14578 2:N:0:CATCACCC+TGCTATAT
ATATTTTGCCGTTGATAAACCAGGACTCAGGCTGGACCAAAGCTCACATGCTGACAGATCGGAAGAGCGTCGTGTAGGGAAAGAGTGTATATAGCAGTGTAGATCTCGGTGGTCGCCGGATCATTAAAAAAAAAAAAAAAAAAAAGCACGACCTAGTAGAGAAGTATGAATGGTACAAACTTAGTGGTCGTCTCGTGAAGAATGATACGCAGACAGTTGGTGGAGAAGTTATTACACGGAGAGGCGAAAGG
+
CCBCCFFFFFCBGGGGGGGGGGHGHHHHHHGHHHGHHFHHHHHHHHHHHHGHHHHGHHGHHGGGGHHHGEEEEGHGHHGCHHHHHGGGGGHGHHFHHFG4BF@4FHBHG/EFEBE/EE//?@FGHEFGBFDCGF<--<-------..0/-.--.000000;:090000009000000009009B00.00--..//../.9;/:0;000...--.//0000.:;A.0./;0000;000.;-.-...;---.;
@M03495:530:000000000-LYBTV:1:2106:26747:14606 2:N:0:CATCACCC+TGCTATAT
ATATTTTGCCGTTGATAAACCAGCTAATCCTGAAAAAAAAATCAAAGCTAAAAACTACAATGCTAAGACCACGATGTGACTGCTATCAAAGTTAGATATATATGTAAATTATTCATCTGTCAAATCCTAGAATTATATCATACCTGCTCCAGCAATCACGACCTGTAATGGTTTAGTGGGTTGTTCACTGTTTCTGAAAAATGAAGATAGTTGTCCAGCTTCCAAAAAGTTTATTGTGTTTTCTAGTGGAG
+
BCCCBFFFFFCAFGGGGGGGGGHHHHHHGFHGHHHGHGGGGHGHHGEHHFBGHGDHHFHHGHHHHHHHHHHHGGHGFGHHGGFFFHFHHHHHHHFHHHHGHHHHHHHHHHHHHHHHHHFHHHHGHHHHHHHHHHHHGHHHHHFHHHGHHHHHFFGHHFHGFGGDHDHDHHHHHHGEFGEHGGGGHHHHHHHHGHHHFHHHGHHHHHHGFHHHHHFHHHHHHHHGHHHGGGGGGGGFGF/BFFEGFGBGGF?
@M03495:530:000000000-LYBTV:1:2106:22957:14607 2:N:0:CATCACCC+TGCTATAT
ATATTTTGCCGTTGATAAACCAGCTAATCCTGAAAAAAAAATCAAAGCTAAAAACTACAATGCTAAGACCACGATGTGACTGCTATCAAAGTTAGATATATATGTAAATTATTCATCTGTCAAATCCTAGAATTATATCATACCTGCTCCAGCAATCACGACCTGTAATGGTTTAGTGGGTTGTTCACTGTTTCTGAAAAATGAAGATAGTTGTCCAGCTTCCAAAAAGTTTATTGTGTTTTCTAGTGGAG
+
?ABBAFFFFFBBGGGGGGGGGGHHHHHHHHHHHHHHHGGGGHFHHGGHHHFFHGGHHHHHHHHHHHHHHHHHGGHFHHHHGHHGHDFHHHH@FGGHHHHHHHHHFGHHHGHHHHHHHGHHHHHHHHHHHHGHHHHHHHHHHHGFHGHHFHGHFFFHHHHGDGGGHGGGFHHGHGHHGFHGGGCGHHHHHHGHHHHHHHHHFHHH=FCCGHHGGH0CGHHFHGGHCG.EDBFBFFGGGGGFGGGGGGGGGBA
@M03495:530:000000000-LYBTV:1:2106:25616:14616 2:N:0:CATCACCC+TGCTATAT
ATATTTTGCCGTTGATAAACCACCCTCCCTGTGGTCGTTATCTTGCTCCTTCTGTCGTCAACGAATTTACTAATTCCAAAGCTCACATGCTGACAGATCGGAAGAGCGTCGTGTAGGGAAAGAGTGTATATAGCAGTGTAGATCTCGGTGGTCGCCGTGTCATTAAAAAAAAAAAAAAGTGAAATAGTGGTGGAGGGGGAAGTAGACAGCGAGAAGCAACGTTGTGCTCAAGCAAACTGCTGTTGATCGGA
+
CCCCCFFFFFDBGGGGGGGGGGGGGHHGGHHHHHGHGGGHHHHHHGHHHHHHHHHHGGGHGHGGGHHHHHHHHHHHHHGHHHHHHFHHGHHHGHHHFHHHGGGGFHHGGGGGGGHGHGHHHGHHGHHHHHHHHHHHHH3FGD2G2>GGCAF?1A/?<>-0<1=1><<=1<@?----<-.<000000000.0....9----..00<000/.----./00/.-./...0000000:/0.000000<0000...
@M03495:530:000000000-LYBTV:1:2106:20145:14619 2:N:0:CATCACCC+TGCTATAT
ATATTTTGCCGTTGATAAACCAGTCTCCAAAGCTCACATGCTGACAGATCGGAAGAGCGTCGTGTAGGGAAAGAGTGTATATAGCAGTGTAGATCTCGGTGGTCGCCGTATCATTAAAAAAAAAAGAAATACAAAGATATGTGGAATGGGTATGGTCACGAAAGGACAGAAAACTCATTCTGAAGGAGATGTGTATCGGGTGCGCGGATGTGTCTTGTCTGACCCAGACAGCAGATCGGTGCGCTGCACAT
+
BCCCDFFFFFDCGGGGGGGGGGHHHHHHHHHHHHHHHHHHHHHHHHHHHHHGGGGHHHGEGGGGHHHHGHHHHHHHHHHHHHHGHHGGHFGHFGHHHHGEFFGFFGGGEFAGHHEGHHFFC<CC///01111111111==11=1111110011101100<..<<.<././00//000000000000:../00;0000.--9-.-------0000000:0:000//....//././0:....-----./000
@M03495:530:000000000-LYBTV:1:2106:24811:14620 2:N:0:CATCACCC+TGCTATAT
ATATTTTGCCGTTGATAAACCAGCTAATTCCAAAGCTCACATGCTGACAGATCGGAAGAGCGTCGTGTAGGGAAAGAGTGTATATAGCAGTGTAGATCTCGGTGGTCGCCGTATCATTAAAAAAAAAAACAATGTCAATCTCGTTACTGGATACCTGTCTAGAGAATGGAGTCACTACACGTGCATGCGAGAGCCTTAGCTCACGTTGTACATACGATCGCAGTACTTGCGGTTCATGCTGGCTGTGAGCG
+
CCCCCFFFFFCCGGGGGFGGGGHHHHHHHHHHHHHGHHHHHHHHHHHHHHHHHHGGGGHHHGFGGAEFGHHGHGHHHHHHHHHHHHHHHHHHHFFFGHHHHGGGD?FEEFG/<GFHHHHFGGHG@DBC////1=111111110....<110>00000000=0=0=00000/0/00;;/0/.:...;009.---;./;090;000.....0;0000..;.:A...000000--.-.0:00000./../000-
@M03495:530:000000000-LYBTV:1:2106:25324:14630 2:N:0:CATCACCC+TGCTATAT
ATATTTTGCCGTTGATAAACCAGGACTCAGGCTGGACCAAAGCTCACATGCTGACAGATCGGAAGAGCGTCGTGTAGGGAAAGAGTGTATATAGCAGTGTAGATCTCGGTGGTCGCCGTATCATTAAAAAAAATGATATGATTGACGACGGAGTTGGGAATACAAAAGAGCTTCCTAACATGCAACTGGGCAATCAGAAAACGATTGCCGAGATGCAAACTGAGATTGAAATCATGCTAGCTAGTATTTCT
+
BBBBBFFFFFDAGFAGFEDGGGHDDHHGHHGHFHGFHFE2GHHHHHFHFHEGFHFGHHHBGD1CEAFGGEECFCG2@GF3B1GFBGHF4FGG4@@GFGG4B3444B4BFEGFG?E///</0033B3333?<//011@?1111111</.<<-.../</<./<00000./.:/0;0/000//0/00009/9../.;;000;//9;..9.099-9-.B9///.////////9///:///////9///9/:9///
@M03495:530:000000000-LYBTV:1:2106:26902:14638 2:N:0:CATCACCC+TGCTATAT
ATATTTTGCCGTTGATAAACCAGCTAATCCTGAAAAAAAAATCAAAGCTAAAAACTACAATGCTAAGACCACGATGTGACTGCTATCAAAGTTAGATATATATGTAAATTATTCATCTGTCAAATCCTAGAATTATATCATACCTGCTCCAGCAATCACGACCTGTAATGGTTTAGTGGGTTGTTCACTGTTTCTGAAAAATGAAGATAGTTGTCCAGCTTCCAAAAAGTTTATTGTGTTTTCTAGTGGAG
+
33>3>BDDFBDAA2CGBBGFFFHHFFBHD5GG533GGEE2EGGHHGHHHHHHGF1FBCG3GFHHFHHGFFGHGEEEB@GGGHEHHHHGBGFHHFFFHHHFEHGHE??FGGHGHHGDGHHHFG4GHHHGHFHHHHEHHHHHFHFFHHGHFHH1?GFDHHHCADGGHHGGGHFFGECG<FF.EC@ACDDHBGFBFDFFHBGFHHHE0GHGC0<GFGCFGFFG0:B;CGCEEFFB0;00CFFBB/9CFF;9FGE
@M03495:530:000000000-LYBTV:1:2106:10599:14640 2:N:0:CATCACCC+TGCTATAT
ATATTTTGCCGTTGATAAACCAGCTAATCCTGAAAAAAAAATCAAAGCTAAAAACTACAATGCTAAGACCACGATGTGACTGCTATCAAAGTTAGATATATATGTAAATTATTCATCTGTCAAATCCTAGAATTATATCATACCTGCTCCAGCAATCACGATCCTGGCAAACAACCTGCAGAAAAGCCAATCAAATATATTTTCACAAGAGATGGAATGTGAGGCAATAATAGAGTACAAAGGTTGAACCT
+
CCCCCFFFFFCCGGGGGGGGGGHHHHHHHHHHHHHHGGGGGHHHHHHHHHHHHHGHHHHHHHHHHHHHHHHHGGHGHGHHHGGHHHHHHHHHHHHHHHHHHHHHHHHHHHHHHHHHHHGHHHHHHHHHHHHHHHHHHHHHHHHGHHHHHHHHHHHHHHHGGHHGEHHGHHHHHHHGHHFHHHHHGHHHHBGHHHDHHHHHHHHHHHGHHBHHHHHHHHHCGHHHGGGGFFGGFGGFGFGGGGGFGGGHGGC
@M03495:530:000000000-LYBTV:1:2106:16459:14650 2:N:0:CATCACCC+TGCTATAT
ATATTTTGCCGTTGATAAACCAGCTAATCCTGAAAAAAAAATCAAAGCTAAAAACTACAATGCTAAGACCACGATGTGACTGCTATCAAAGTTAGATATATATGTAAATTATTCATCTGTCAAATCCTAGAATTATATCATACCTGCTCCAGCAATCACGACCTGTAATGGTTTAGTGGGTTGTTCACTGTTTCTGAAAAATGAAGATAGTTGTCCAGCTTCCAAAAAGTTTATTGTGTTTTCTAGTGGAG
+
CCCCCFFFFFCBGGGGGGGGGGHHHGHHHHHHHHHGHGGGGHHHHHHHHHHGHFGHHHHHHHHHHHHHHHHHGGHEHHHHHHHHHHHHHGGHHHHHHHHHHGHHGHHHHFHHHHHHHHHHHHHHHHGHHHHHHHHHHHHHHHHHGHHGHHHHGHGHHHHGFGGGHGHFGHHGHGGFGFGHGGGGHHHHHHHHHHHHHFHHHGGB=GGFGHHHGHHGBHEHHHCFHF:EEBFGGGGGGF9CFGGGGGFEGB?
@M03495:530:000000000-LYBTV:1:2106:7648:14670 2:N:0:CATCACCC+TGCTATAT
ATATTTTGCCGTTGATAAACCAGCTAATCCTGAAAAAAAAATCAAAGCTAAAAACTACAATGCTAAGACCACGATGTGACTGCTATCAAAGTTAGATATATATGTAAATTATTCATCTGTCAAATCCTAGAATTATATCATACCTGCTCCAGCAATCACGACCTCCTGGCAAACAACCTGCAGAAAAGCCAATCAAATATATTTTCACAAGAGATGGAATGTGAGGCAATAATAGAGTACAAAGGTTGAAC
+
AAABBFFFFFBBGGGGGGGGGGHHHHHHHHHHHHHHHGGGGHHHHHHHHHHHHHGHHHHHHHHFHHHHHHHHFGHGHBHHGHGHHHHHHHEHHHFHHHGHHHHHHHHHHGGHHHGHHHHHHHHHHHHHHHHHHHHHHHHGHHHFFHHHHHHHFHGFFFHGGGGGHGHHFFHHGHGFEFHHHGGHHHHHHFHFH/CHGFBGHHHHFCGGECGFHHHGHHHGHHFHF;9EGGFCFF0CFFF0FGCFFBBFGG9
@M03495:530:000000000-LYBTV:1:2106:21888:14682 2:N:0:CATCACCC+TGCTATAT
ATATTTTGCCGTTGATAAACCAGCTAATCCTGAAAAAAAAATCAAAGCTAAAAACTACAATGCTAAGACCACGATGTGACTGCTATCAAAGTTAGATATATATGTAAATTATTCATCTGTCAAATCCTAGAATTATATCATACCTGCTCCAGCAATCACGACCTGTAATGGTTTAGTGGGTTGTTCACTGTTTCTGAAAAATGAAGATAGTTGTCCAGCTTCCAAAAAGTTTATTGTGTTTTCTAGTGGAG
+
BBBCBFFFFFCCGGGGGGGGGGHHHHHHHHHHHHHGHGGGGHHHHHHHHHHHHHGHHHHHHGHHHHHHHHHHGGHGHHHHHHGHHHHHHHHFHHHHHHHHHHHHGHHHHHHHHHHHHHHHHHFHHHHHHHHHHHHHHHHHHHHGFHHHFHHHGHGHGHHGDGGGHHHHFHGGHFHHHHHGGGGGHHHHHHHHHHHGFGHHFHGFEHCFCGHHHFHFFHHGHFCCFCEGFFGGGGGGGGGGGGGGGGGFFBA
@M03495:530:000000000-LYBTV:1:2106:28189:14690 2:N:0:CATCACCC+TGCTATAT
ATATTTTGCCGTTGATAAACCAGCTAATCCTGAAAAAAAAATCAAAGCTAAAAACTACAATGCTAAGACCACGATGTGACTGCTATCAAAGTTAGATATATATGTAAATTATTCATCTGTCAAATCCTAGAATTATATCATACCTGCTCCAGCAATCACGACCTGTAATGGTTTAGTGGGTTGTTCACTGTTTCTGAAAAATGAAGATAGTTGTCCAGCTTCCAAAAAGTTTATTGTGTTTTCTAGTGGAG
+
3AAABFFFFFBBGEGGGFGBGGHGHGGHGDGHH3GFCEFCGHAEGAF2FGHBGFAGHGEHFHFEBGFH3FGHGGHAG4F4@B3FG43FHF3B4G4DGGFGBHHHEFHHFFHFGHHGHHEHHHHHGF?GHHEHFHHFHEBFHFDFHEFH?GHFHHHFFFCEGGGDGDG11GG<DCFG=1G..>-CCHFHDFGDFGBGBDFGHHFFFF0CGHHHGH0GF/CBCBGG0<.;.0;;FFFBFB9/B/0BFBBF.F?
@M03495:530:000000000-LYBTV:1:2106:13872:14690 2:N:0:CATCACCC+TGCTATAT
ATATTTTGCCGTTGATAAACCACCCTCCCTGTGGTCGTTATCTTGCTCCTTCTGTCGTCAACGAATTTACTAATTCCAAAGCTCACATGCTGACAGATCGGAAGAGCGTCGTGTAGGGAAAGAGTGTATATAGCAGTGTAGATCTCGGTGGTCGCCGGATCATTAAAAAAAAAACGAAGAATAGAAGAGAGTGAGATGTAACACGGGGAACAGAGAGAAGTCAGATAGATAGGGATGTGACGAGTGACGGG
+
CCDCDFFFFFCBGGGGGGGGGGGGGHHGGHHHHHHHGGGHHHHHHHHHHHHHHHHHGGGHGHGGGHHHHHHHHHHHHHHHHHHHHHHHHHHHHHHHHHHHGGGGHHHGGGGGGHHGHGHHHHHHHHHHHHHHGHHHGG3HFB2GEGFE/?E<1<//A-<>->DFFBBDG@CGC@.-..../01<1110./.011:1<0<1<110.--<-../////<.0<1111:1111111/.//.0111..-<.11<--
@M03495:530:000000000-LYBTV:1:2106:15445:14693 2:N:0:CATCACCC+TGCTATAT
ATATTTTGCCGTTGATAAACCAGCTAATCCTGAAAAAAAAATCAAAGCTAAAAACTACAATGCTAAGACCACGATGTGACTGCTATCAAAGTTAGATATATATGTAAATTATTCATCTGTCAAATCCTAGAATTATATCATACCTGCTCCAGCAATCACGACCTGTAATGGTTTAGTGGGTTGTTCACTGTTTCTGAAAAATGAAGATAGTTGTCCAGCTTCCAAAAAGTTTATTGTGTTTTCTAGTGGAG
+
CCBCCFFFFFCCGGGGGGGGGGHHHHHHHHHHHHHHHGGGGHHGHHHHHHHHHHGHHHHHHHGHHHHHHHHHGGHGHHHHHHHHHGHHHHHHHHHHHHHHHHHHHHHHHHHHHHHHHHHHHHHHHHHHHHHHHHHHHHHHHHHHHHGHHHHHHHHHHHHGGGGGHHHGHHHGHHHHGHGGGGGGHHHHGHHHHHHHHGHHFFHHHHGFHHHEHHHHHHGHHHHGEGCEAFFFFGGGGGFFGGGGGGCFFGG
@M03495:530:000000000-LYBTV:1:2106:10949:14707 2:N:0:CATCACCC+TGCTATAT
ATATTTTGCCGTTGATAAACCAGCTAATCCTGAAAAAAAAATCAAAGCTAAAAACTACAATGCTAAGACCACGATGTGACTGCTATCAAAGTTAGATATATATGTAAATTATTCATCTGTCAAATCCTAGAATTATATCATACCTGCTCCAGCAATCACGACCTGTAATGGTTTAGTGGGTTGTTCACTGTTTCTGAAAAATGAAGATAGTTGTCCAGCTTCCAAAAAGTTTATTGTGTTTTCTAGTGGAG
+
BBBCCFFFFFCBGGGGGGGGGGHHHHHHHHHGHHHHHGGGGHHGHHHHHHHHHHFHHHHHGHHHHHHHHFGHCFEGHHHHGHHFHHHHHHGFGHHHHHHHHHHHGFHHHHHHHHHHHHGHHHHGFFHHHHHHHHHHHHHHHHFCGHHHHHFHGHGHHHHFGCCDHGGFHGHFGHHHDFFECF@DHHHHHFHHGHFHHGHHGHHHGFFGHHHGFHGHHH/CHBFCGCGGGFFGGGFGGGBF/CFGFBBC.9.
@M03495:530:000000000-LYBTV:1:2106:21946:14715 2:N:0:CATCACCC+TGCTATAT
ATATTTTGCCGTTGATAAACCACCCTCCCTGTGGTCGTTATCTTGCTCCTTCTGTCGTCAACTTCCAAAGCTCACATGCTGACAGATCGGAAGAGCGTCGTGTAGGGAAAGAGTGTATATAGCAGTGTAGATCTCGGTGGTCGCCGTATCATTAAAAAAAAAAAGAAAAGAGACAGAAGGTACGTGGCGACGAGATGAGACTGTCTGGGGAACAACACTACTAGGAGGAGGAGATGCGTATACGACAATGT
+
BCCCCFFFFFCCGGGGGGGGGGGGGHHGGHHHHHHHGGGHHHHHHHHHHHHHHHHHGGGHGHHHHHHGHHHHHHHHHHHHHHHHFHHHFGGGGFGHGFGGEFHHHHGHGHHHHHHHHHHGHHFHHGHEBF3FFFFFC/?E?2>/C/<?C0GG=G1=1?---<-;...///.//////00;000.//.----9--..000000;0;00//-.../:...0//000/0/......./00-...00...--000
@M03495:530:000000000-LYBTV:1:2106:10459:14720 2:N:0:CATCACCC+TGCTATAT
ATATTTTGCCGTTGATAAACCACCCTCCCTGTGGTCGTTATCTTGCTCCTTCTGTCGTCAACGAATTTACTATTCCAAAGCTCACATGCTGACAGATCGGAAGAGCGTCGTGTAGGGAAAGAGTGTATATAGCAGTGTAGATCTCGGTGGTCGCCGTATCATTAAAAAAAAAAAAAAGAAAAATTGAGGAGGACGGAGATAGACGGGCAAGAGTAAGTCGAGCTAGTAGACACAACAGGGAACGGAGGGCA
+
CCCCCFFFFFECGGGGGGGGGGGGGHHGGHHHHHHHGGGHHHHHHHHHHHHHHHHHGGGHGHGGGHHHHHHHHHHHHHHHHHHHHHHHHHHHHHHHHHHGGGGGHHGGGGGGGHHHGGHHHHHHHHHHHHHHHHF?GGGHBFGGGHGCEGC2A@EFE.<CGHHGGFHHEAEFG:-<-...//..01<0/0<...--..-/11109.---../.<111:1.<-..00<11111//<../.........--..
@M03495:530:000000000-LYBTV:1:2106:6302:14738 2:N:0:CATCACCC+TGCTATAT
ATATTTTGCCGTTGATAAACCAGGTCGTTATCTTGCTCCTTCTGTCGTCAACGAATTTACAATTCCAAAGCTCACATGCTGACAGATCGGAAGAGCGTCGTGTAGGGAAAGAGTGTATATAGCAGTGTAGATATCGGTGGTCGCCGTATCATTAAAAAATAAAAAACAGAAGCGCGAGAAGGGGCGTATAGTAGCATGGAGCCGGATACAACATGGGATATAGGCGGGGAATTCATTTAACAGCATGTCGA
+
AAAACFFFFFCAFGFGGGGGGGHGGGGFEHHHHHHGGHFHHHHHHFEGGGFHGGGHHHHHHHHHGHHHGHHHHHHGHHHHHFHHFHHGHGGGGFGHGGGGGGHHFHG3FCFFHFGHHHHFHF4?GDFEHF4G3?3/B?DF/2></<</0<1?1??FD<@011<<<-..////<----:-.:..;----./00009000:///.---.9/;//.///.///////:9B-:-.////////////./////..
@M03495:530:000000000-LYBTV:1:2106:13017:14742 2:N:0:CATCACCC+TGCTATAT
ATATTTTGCCGTTGATAAACCAGCTAATCCTGAAAAAAAAATCAAAGCTAAAAACTACAATGCTAAGACCACGATGTGACTGCTATCAAAGTTAGATATATATGTAAATTATTCATCTGTCAAATCCTAGAATTATATCATACCTGCTCCAGCAATCACGACCTGATTGCTGGACCTGGCAAACAACCTGCAGAAAAGCCAATCAAATATATTTTCACAAGAGATGGAATGTGAGGCAATAATAGAGTACA
+
BCCCCFFFFFCBGGGGGGGGGGHHHHHHHHHHHHHHHGGGGHHHHHHHHHHHHHGHHHHHHHHHHHHHHHHHGGHGHHHHHHHHHHHHHGHHHHHHHHHHHHHHHHHHHGGHHHHHHHHHHHHHHHHHHGHHHHHHHHHHHHHHGHHHHHHHHHHHHHHGGGGGHHHGHHHHHHHHHHEHHHHHHHGGHHHHHHGGGGGHEFHGHFHFFFHHHHHHGHGHHHFGFGEBFFGGGGGGFGGFGGGGF0BBFGG
@M03495:530:000000000-LYBTV:1:2106:23562:14754 2:N:0:CATCACCC+TGCTATAT
ATATTTTGCCGTTGATAAACCAGCTAATCCTGAAAAAAAAATCAAAGCTAAAAACTACAATGCTAAGACCACGATGTGACTGCTATCAAAGTTAGATATATATGTAAATTATTCATCTGTCAAATCCTAGAATTATATCATACCTGCTCCAGCAATCACGATCCTGGCAAACAACCTGCAGAAAAGCCAATCAAATATATTTTCACAAGAGATGGAATGTGAGGCAATAATAGAGTACAAAGGTTGAACCT
+
BB?AAFFFFFBAGGGGGGGGGGHHHHHHGFHFEGHHHGGGGGHHHHGHHHHHGHFHHHHGHHHHFHGFHHHHGFFGHHFHFFHHHGFHHHBGFFFHGHHHFHHGGHHHHHDHHHHHHHHHHHFHGHFGHHHHGFGGHHFHHFFFHGFBDGFHHHHG2CF?/FGDHFFHHGHHHHHGEHFHHGHHHHGHGHHHHHHHHHGHHGHFEGHHGFGBCGGHGHF;GFHEGEGGB09FFGFFFFFGF/F0FFGFBA9
@M03495:530:000000000-LYBTV:1:2106:18879:14754 2:N:0:CATCACCC+TGCTATAT
ATATTTTGCCGTTGATAAACCAGCTAATCCTGAAAAAAAAATCAAAGCTAAAAACTACAATGCTAAGACCACGATGTGACTGCTATCAAAGTTAGATATATATGTAAATTATTCATCTGTCAAATCCTAGAATTATATCATACCTGCTCCAGCAATCACGACCTGTAATGGTTTAGTGGGTTGTTCACTGTTTCTGAAAAATGAAGATAGTTGTCCAGCTTCCAAAAAGTTTATTGTGTTTTCTAGTGGAG
+
ACBCBFFFFFCCGGGGGGGGGGHHHHHHHHHHHHHHHGGGGHHGHHHHHHGHHHGHHHHHHHHHHGHHHGHHGGHGGGHHHGEHGHHHGHHGHHHHHHHHHHHHHHHHHHHHHHHHHHHHHHHHHHHHHHHHHHHHHHGHHHHHHHGHHHGHHHHHHHHGGGGGHGH=GHHGHHHHFGHFFGGGHHHHHHFHHFHGGHHHHHHGGHHHHHHHGFHBGBGHHGHBFCGGGFFGGGGGGGGGGFFFFFGGFBF
@M03495:530:000000000-LYBTV:1:2106:20655:14758 2:N:0:CATCACCC+TGCTATAT
ATATTTTGCCGTTGATAAACCAGCTAATCCTGAAAAAAAAATCAAAGCTAAAAACTACAATGCTAAGACCACGATGTGACTGCTATCAAAGTTAGATATATATGTAAATTATTCATCTGTCAAATCCTAGAATTATATCATACCTGCTCCAGCAATCACGACCTGAAGGTTTGAGCTTTCCAGGCCTCCCAGCTTTCGTCCTAATGGTTTAGTGGGTTGTTCACTGTTTCTGAAAAATGAAGATAGTTGTC
+
ABCCCFFFFFCCGGGGGGGGGGHGHHHGHGHHHHHHHGGGGHGHHHEHHHHHGHGHHHHHHHHHHGHHHFHHGGHGHGHHHHEHHHGHHHHHHHHHHHHHHHHHHHHHHHHHHHHHHHHHHHHHHHHHHHHHHGHHHHHHHHGGHHGFHGHHHHBGEHHGGGGGHHHHHHHHGHGHHHHHFHBFHFHHHGHHHHHHHGHGGGHCHFHHHHGHHCCGDGADFGBFGGFBFFGGGGGG.CFBFGFFFFFFFB0
@M03495:530:000000000-LYBTV:1:2106:9238:14766 2:N:0:CATCACCC+TGCTATAT
ATATTTTGCCGTTGATAAACCAGCTAATCCTGAAAAAAAAATCAAAGCTAAAAACTACAATGCTAAGACCACGATGTGACTGCTATCAAAGTTAGATATATATGTAAATTATTCATCTGTCAAATCCTAGAATTATATCATACCTGCTCCAGCAATCACGACCTGTAATGGTTTAGTGGGTTGTTCACTGTTTCTGAAAAATGAAGATAGTTGTCCAGCTTCCAAAAAGTTTATTGTGTTTTCTAGTGGAG
+
BCCCCFFFFFCBGGGGGGGGGGHHHHHHHHHHHHHHHGGGGHHHHHFHHHHHHHGHHGHHHHHHHHHHHHHHGGHGHGHHFHFHHHHHHHHHHHHHHHHHHHHHHHHHHGHHHHHHHHHHHHHHHHHHHHHHHHHHHHGHHHHGHHHHHHHHHHHHHHHGFGGGHGHHHHHGHHHHHFFHEFGGHHHHGHGHGHHHHGHHHHHHGHFHHHHHHHFGHHGFHHHHHFGGDFFFFGGGGGGGGGEGGGFGGGE
@M03495:530:000000000-LYBTV:1:2106:3784:14785 2:N:0:CATCACCC+TGCTATAT
ATATTTTGCCGTTGATAAACCAGCTAATCCTGAAAAAAAAATCAAAGCTAAAAACTACAATGCTAAGACCACGATGTGACTGCTATCAAAGTTAGATATATATGTAAATTATTCATCTGTCAAATCCTAGAATTATATCATACCTGCTCCAGCAATCACGACCTGTAATGGTTTAGTGGGTTGTTCACTGTTTCTGAAAAATGAAGATAGTTGTCCAGCTTCCAAAAAGTTTATTGTGTTTTCTAGTGGAG
+
ACBBBFFFFFCCGGFGGGGGGGHHHHHHHHHHHHHHHGGGGHGFHGFHHGGHHHGHHHHHHHHHHHHHHHHHGGHGHHHGHHHHHHHHHHHHHHHHHHHHHHHHHHHHHHHHHHHHHHHHHHGFHHHHHHHHHHHHHHHGHHHHGHFHHFGHGHBGFHHGDCGGGHHDGHHHHHHHGHHGGGGGHHHHHHHHHHHHHHGHHHHHHHCHHHHHHHHHHHGFHFHFCGAEDFBBFGFGGGFGFFGFBFFFFFF
@M03495:530:000000000-LYBTV:1:2106:21814:14810 2:N:0:CATCACCC+TGCTATAT
ATATTTTGCCGTTGATAAACCACCCTCCCTGTGGTCGTTATCTTGCTCCTTCTGTCGTCAACGAATTTACTAATTCCAAAGCTCACATGCTGACAGATCGGAAGAGCGTCGTGTAGGGAAAGAGTGTATATAGCAGTGTAGATCTCGGTGGTCGCCGTATCATTAAAAAAAAAAACGGGGAGTAGGAAGAGGCGGAGTGTGATCTGATGTAGAAATGACGTGACAGCAGGGGACAGAAGAAGGGTAGGTAG
+
CDCCDFFFFFCBGGGGGGGGGGGGGHHGGHHHHHHHGGGHHHHHHHHHHHHHHHHHGGGHGHGGEHHHHHHHHHHHHHHHHHHHHHHHHHHHHHHHHHHHGGGGHHHGFGGGGHHHHGGHGHGHHGHHHGHHGHHHFHFFH32@H2FF/?BEDE/CEE.0>D11F111<<@--<-.-..---./:00<.....<---9.111111:1111111<11110..<..10./.<--.-../:00//.../..110
@M03495:530:000000000-LYBTV:1:2106:2255:14815 2:N:0:CATCACCC+TGCTATAT
ATATTTTGCCGTTGATAAACCAGGACTCAGGCTGGACCAAAGCTCACATGCTGACAGATCGGAAGAGCGTCGTGTAGGGAAAGAGTGTATATAGCAGTGTAGATCTAGGTGGTCGCCGTATCATTAAAAAAAAAAAAAGTAAGAATGTGTGTGGAAAGAGTTTGACCTGAACTAACAAGAGAGGATAAGTCTGAGGTCTATACCAATAGCATAGTACTACGCATAAAACAACATATTGGCCACGTAGTATT
+
AAAABFFFFFBBGGGGGGGGGCFFHGGGFHHHHHGHHHHHGHHHFGFFHHFFGDEHHGB3FFGGGFGFEGEEEEHHHHGGFEHFFHHGFHHHGHHFFBEDGG@DB44FGBFF/B>//E/<B?FDH3G3GFCCC/@--<.00000000=00..<.000.;/00000000//:/;:0//0//./.../990000000.//;9900000/000/////9///;.-...;9//..../////////.-....://
@M03495:530:000000000-LYBTV:1:2106:13779:14817 2:N:0:CATCACCC+TGCTATAT
ATATTTTGCCGTTGATAAACCACCCTCCCTGTGGTCGTTATGAATTTACTAATTCCAAAGCTCACATGCTGACAGATCGGAAGAGCGTCGTGTAGGGAAAGAGTGTATATAGCAGTGTAGATCTCGGTGGTCGCCGTATCATTAAAAAAAAAAAAAACAGAAAGCAATATCAACGCAGCTAGAAGGTGCAAGCGATAAAAGATTGAGAAAGTATGTGATAAGATAGTGTGATGTCAAGGTGCAGGTACACA
+
CDDCDFFFFFEDGGGGGGGGGGGGGHHGGHHHHHGHGGGHHHHHHHHHHHHHHHHHHHHHHHHHHHGHHHHHHHHHHHHGGGGHHHGFGGGGGHHHGGHHHHHHHHHHHHHHHHHGHFF3FDBGHGGEF/?B@@AC//GHHGHFHHEHC@EC@---:../<00:/0/011111/.-<--<10011.0000:0......11<<01<00.100111<1<1111011<<11<111<:11100000<1:.<1110
@M03495:530:000000000-LYBTV:1:2106:16662:14819 2:N:0:CATCACCC+TGCTATAT
ATATTTTGCCGTTGATAAACCAGCTAATCCTGAAAAAAAAATCAAAGCTAAAAACTACAATGCTAAGACCACGATGTGACTGCTATCAAAGTTAGATATATATGTAAATTATTCATCTGTCAAATCCTAGAATTATATCATACCTGCTCCAGCAATCACGACCTGTCCTGGCAAACAACCTGCAGAAAAGCCAATCAAATATATTTTCACAAGAGATGGAATGTGAGGCAATAATAGAGTACAAAGGTTGA
+
3AAAADFFFFBAEGGBGBFFGGFHFDHHFFGHDGGFFEEEEFHHHHHFGFHGFGDCFEC3BGHHHGHHFCGHGGFGHHDGFHHHHGHG@@FGFGHHHBGEGFHHGHHHHHFHHHHHGHGFFHHHHHFHGHHHFFHFHFHFDHHHHHF1FGHFHH0GGHGGGC@AFGCGHGGFHHEGHHHGFGHFBGHBHFHHG/CCHHHFHHFFHFFHHHFHHCFGBHG/00:CFBF??EFG0CBCFBFBFGGGGFG0;B9
@M03495:530:000000000-LYBTV:1:2106:12073:14821 2:N:0:CATCACCC+TGCTATAT
ATATTTTGCCGTTATAAACCACCCTCCCTGTGGTCGTTATCTTGCTCCTTCTGTCGTCAACTTCCAAAGCTCACATGCTGACAGATCGGAAGAGCGTCGTGTAGGGAAAGAGTGTATATAGCAGTGTAGATCTCGGTGGTCGCCGGATCATTAAAAAAAAAAGTCAAGAAGAAATAGCGGAAAATGAGATGAGCGTAAAGATGAATATTGACACCTAGCGAGGACCTATGTGTAGTGTAGTGGACAGGGAT
+
CCCCCFFFFFCCGGGGGGGGGGGGHHGGHHGHHHHGGFGHHHHHHHGHHHHHHHHGGGHGHHHHHHHHHHHHHHHHHHGHFHHHGHHHGGGGHHHGEGEEFFHHHGGHHHGGGGFHHFFHGFHHHHDHFGBFFHGG/?C?FC</>////0>11<<<1EEC--.000000//0;/0000-----:00000000;0-;...0000;0000000000./000--9-9..9000000000/0009/.000..../
@M03495:530:000000000-LYBTV:1:2106:24036:14838 2:N:0:CATCACCA+TGCTATAT
ATATTTTGCCGTTGATAAACCAGCTAATCCTGAAAAAAAAATCAAAGCTAAAAACTACAATGCTAAGACCACGATGTGACTGCTATCAAAGTTAGATATATATGTAAATTATTCATCTGTCAAATCCTAGAATTATATCATACCTGCTCCAGCAATCACGACCTGTAATGGTTTAGTGGGTTGTTCACTGTTTCTGAAAAATGAAGATAGTTGTCCAGCTTCCAAAAAGTTTATTGTGTTTTCTAGTGGAG
+
ABBBBFFFFFBAEGAGFFFGGGHGHHFHHHHHFHHHHGEGGGFHHHHHHHHHHFEHFF3GHHHHBF3DHHBGGGHGHHHHEFFGGHFHHFFDDGGFHHHHHHHHHHHHHHGGHHHHHHHHHHHFGGFHHHGEGFDGHHFDHDGBGDFHFHGHHHBHG2@AAB@EHHH1FGGDHHHHGGFH?FDGHFGGHFHHFHGHFFF0CCDBDG0CGFH0:G0C0:C0:GFFG:CA?FF09CBFFFFFE/00C0;F.09
@M03495:530:000000000-LYBTV:1:2106:27927:14850 2:N:0:CATCACCC+TGCTATAT
ATATTTTGCCGTTGATAAACCAGCTAATCCTGAAAAAAAAATCGAAGCTAAAAACTACAATGCTAAGACCACGCTGTGACTGCTATCAAAGTTAGATATATATGCAAATTATTCATCTGTCAAATCCTAGAATTATATCATACCTGCTGCAGCAATCACGACCTGTACTGGTTTAGTGGGTTGTTCACTGCTTCTGAAAAATGAAGATAGTTGTCCAGCTTCCAAAACGCTTATTGTGCTTTCTAGTGGAG
+
1>11>DBDB1A11A1B33B11000B1AF1DG1111FEE///BGGH0/EGFFF11/1A11111B2221B1BG/E/?B/0222FGDH2>@21BGHG2122BF>2222>BE11BGHB22F2G2EG2B211>>FG1GDDFDGF22>>FHDHH1@G110@11FF/??CAGHF1FDH1FG1FGH0...<<C00=0=000<0=D000;.GG0CCG00CGFGF00:C099F0009.9-;..9B00;00000B;000.0:
@M03495:530:000000000-LYBTV:1:2106:25938:14864 2:N:0:CATCACCC+TGCTATAT
ATATTTTGCCGTTGATAAACCAGGACTCAGGCTGGACCAAAGCTCACATGCTGACAGATCGGAAGAGCGTCGTGTAGGGAAAGAGTGTATATAGCAGTGTAGATCTCGGTGGTCGCCGTATCATTAAAAAAAAAAATAATGTGGATGCAGGTGGGCTAGCGATGCTGGTGAGTACCTGTATATAGGGAGGATTGGGTTCGAGGCATCTTGCTAGGATTGGTCACAGGCACGAGTATTTGGTGCAGTTAGGG
+
BCCDCFFFFFCBGGGGGGGGGGHGHHHHHHHHHHGHHHHHHHGHHHHHHHHHHHHHHHHHHGGGGHHHGGGGEGHHHHGHHHHHHGHFHHHHHGHHHFHGFHH4GFGGFEGC/FE/AEE/0BFFHGFHH2>/@/><011<11111>1/00..0.<./..0--...000//0.;:0:00000;0;;0.;.-./0/.....-.:9-.:/0000000.000/:00000:.;:...-..00:00..0000:00/;
@M03495:530:000000000-LYBTV:1:2106:14887:14875 2:N:0:CATCACCC+TGCTATAT
ATATTTTGCCGTTGATAAACCAGGACTCAGGCTGGACCAAAGCTCACATGCTGACAGATCGGAAGAGCGTCGTGTAGGGAAAGAGTGTATATAGCAGTGTAGATCTCGGTGGTCGCCGTATCATTAAAAAAAAAAAAAGAAGAGATATTAGTGGAACACAGTGTGGTGAGGAATAAATGAATAAAATTGGCAGTCAGAGGCAAAACGGTGGAGATATAGGACACCAAATAGACATCAACGCATAGTGACAG
+
CCCCCFFFFFCCGGGGGGGGGGHGHHHHHHHHHHGHHHHHHHHHHHHHHHHHHHHHGHHHHGGGGHHHGFGFFGGHHHGHHGHHHFHHHHHHHHGHHFGGGFDDEFGGE/EF?3/</E/CFGFFHDBGBGGGG@<-<-.../0</00000000.000//..:00;;/.0.9:/00000000;00000000/0;/00000...../9-;....:B/0000000/;....0000:00000/.9-..0900000
@M03495:530:000000000-LYBTV:1:2106:15273:14880 2:N:0:CATCACCC+TGCTATAT
ATATTTTGCCGTTGATAAACCAGGGACTCAGGCTGGACCAAAGCTCACATGCTGACAGATCGGAAGAGCGTCGTGTAGGGAAAGAGTGTATATAGCAGTGTAGATCTCGGTGGTCGCCGTATCATTAAAAAAAAAAAAAACGATTAAAACGGCATGGGGAATATCAAGTTTAAGAAATAGCATACTGTAACGCTAGCGTTAGTACTCGCAGTATGTCTCGAGTGGAAGCAGTCAAGACTGTATTGTACGGC
+
CBCCCFFFFFCBGGGGGGGGGGHGGGGHHHHHHHHGHHHHHHHHHHHHHHHHHHGHHHGHHHGGGGHHHGGGGEGHHHHGGHHHGHHHHGHHHHGHHHGHGGHFFHHGHGDGC>3E?EE/<C0GGFBB3FFFC/A@----.<....000:-.---....../00;00;00000000/;00090090000;9.-...0;.9:.000:0.--9.99900;0/0.0.90:/.0:000099;00000:0000.9-
@M03495:530:000000000-LYBTV:1:2106:17292:14903 2:N:0:CATCACCC+TGCTATAT
ATATTTTGCCGTTGATAAACCACCCTCCCTGTGGTCGTTATCTTGCTCCTTCTGTCGTCAACGAATTTACTAATTCCAAAGCTCACATGCTGACAGATCGGAAGAGCGTCGTGTAGGGAAAGAGTGTATATAGCAGTGTAGATCTCGGTGGTCGCCGTATCATTAAAAAAAAAAGAAGAGAAGAGATAATTGGGGGAGAGTGTGTGAGGGTAGTAACAAGAATAAGCGTGAGCGTTGAAAGTAGAGGAACG
+
CCCCDFFFFFDCGGGGGGGGGGGGGHHGGHHHHHHHGGGHHHHHHHHHHHHHHHHHGGGHGHGGGHHHHHHHHHHHHHHHHHHHHHHHHHHHHHHHHHHHGGGGHHHGGGGEGHHFHGFHHHHHHHHHHHHHHHHHFG?GHFGF2@GF?CF<?A/CE<.0FGHHDFHDFE?C-:.../0./0/0.:00<0000.----9900:0..00:.<<.000000///<0000-...90-99-.00000000/./..
@M03495:530:000000000-LYBTV:1:2106:5644:14915 2:N:0:CATCACCC+TGCTATAT
ATATTTTGCCGTTGATAAACCAGCTAATCCTGAAAAAAAAATCAAAGCTAAAAACTACAATGCTAAGACCACGATGTGACTGCTATCAAAGTTAGATATATATGTAAATTATTCATCTGTCAAATCCTAGAATTATATCATACCTGCTCCAGCAATCACGACCTGTAATGGTTTAGTGGGTTGTTCACTGTTTCTGAAAAATGACGATAGTTGTCCAGCTTCCAAAAAGTTTATTGTGTTTTCTAGTGGAG
+
CCCCCFFFFFCBGGGGGGGGGGHHHHHHHHHHHHHHHGGGGHHHHHGEHHHHHHGHHHHHHHHHHHHHHHHHGGHGHHHHHFBGHHGHHHHHHHHHHHHHHHHHFHHHHHHHHHHHHHHHHHHHHHHHGGHHHHGGHHGHHHGFHHGHHFGHFGFHHHHGGGGGFGHDGHHFGHHF>FFECGGGGHHHGHHHHHFHHHHHGHGH0;EGGGFEHFHEGHFGFHBFGGEEABFB0FGGGGFFFBBB0C0;ABE
@M03495:530:000000000-LYBTV:1:2106:8889:14916 2:N:0:CATCACCC+TGCTATAT
ATATTTTGCCGTTGATAAACCAGAACCATCCAAAGCTCACATGCTGACAGATCGGAAGAGCGTCGTGTAGGGAAAGAGTGTATATAGCAGTGTAGATCTCGGTGGTCGCCGTATCATTAAAAAAAAAAACCGAGAACACCGGGAGAACTGGATAGTGCGTGCCTGGTACTGTCTTCTCTATCATCACACACTTCTCTTGTGTCATGTAATGATGATCTAGATGCTTGGGTAGATTTTCCTTGCATAGTGAT
+
ABCBCFFFFFCBGGGGGGGGGGHGHHHHHHGHHHHHHHHHHHHHHHHHHHHHHHGGGGGFHGGGGAEFGHHGHGGHHGHHHHHHHHGGGHFGFDFGHFF4GEGGCEB/>EG//FF44F44?DD/////////---.100.<-<--../00//;0/000-..;.00.:00000000;C;0000000;00/..9000;;B//99/////9////////////9://///...:9://9//9B/9/////;///
@M03495:530:000000000-LYBTV:1:2106:2077:14921 2:N:0:CATCACCC+TGCTATAT
ATATTTTGCCGTTGATAAACCAGCTAATCCTGAAAAAAAAATCAAAGCTAAAAACTACAATGCTAAGACCACGATGTGACTGCTATCAAAGTTAGATATATATGTAAATTATTCATCTGTCAAATCCTAGAATTATATCATACCTGCTCCAGCAATCACGACCTGTTAATGGTTTAGTGGGTTGTTCACTGTTTCTGAAAAATGAAGATAGTTGTCCAGCTTCCAAAAAGTTTATTGTGTTTTCTAGTGGA
+
>AAABFBFFFBBGGGGGCFGGGHHHHHHHGGHHHHHHGGGGHHHHHHHGFFHHHGFHGHFHHGHHHHHHHFHGGHG1GHHGHHHHFHHHFFGFHHGHFEEGHHHFGHHHHHHHHHGDFHFHHHHHHHGFFGGHFHHHGFHHHH2FGHHBGHBGHHFHHHG?CGGHHHGBFGFFHHHEGGFHGGCDGGHHHHHHF0DFHHHFFHGHHHHHHFCCGCHCCGEGHFBGF09EF;CFGGGGGFGGGGGEFBBBF0
@M03495:530:000000000-LYBTV:1:2106:14340:14935 2:N:0:CATCACCC+TGCTATAT
ATATTTTGCCGTTGATAAACCAGCTAATCCTGAAAAAAAAATCAAAGCTAAAAACTACAATGCTAAGACCACGATGTGACTGCTATCAAAGTTAGATATATATGTAAATTATTCATCTGTCAAATCCTAGAATTATATCATACCTGCTCCAGCAATCACGACCTGTAATGGTTTAGTGGGTTGTTCACTGTTTCTGAAAAATGAAGATAGTTGTCCAGCTTCCAAAAAGTTTATTGTGTTTTCTAGTGGAG
+
A?1AAFFFFFDAGGFBGGGGGCEGHBGHFHHGG11F0EEEEFHGHHEHHHHFHHGHHHGHHEFGHGGHHGHGG@GGFHHHGFHHHHFHFEFDGGHFHGGHFHHHDGHFHGHHGHFHHHGFFHHHHHHHHHBGFHFHEFHHHHHHHH0GF1FGHHHHGFHGFGGGHHB1FFFFHGFF1F0GAFCFHHGFHHDGFFHHHDHG.GHEDC0C0CGGF0;0;GHHHEHFB0.;A00;FFGGGGGFEFFGFFCFC0;
@M03495:530:000000000-LYBTV:1:2106:5489:14970 2:N:0:CATCACCC+TGCTATAT
ATATTTTGCCGTTGATAAACCAGCTAATCCTGAAAAAAAAATCAAAGCTAAAAACTACAATGCTAAGACCACGATGTGACTGCTATCAAAGTTAGATATATATGTAAATTATTCATCTGTCAAATCCTAGAATTATATCATACCTGCTCCAGCAATCACGACCTGTAATGGTTTAGTGGGTTGTTCACTGTTTCTGAAAAATGAAGATAGTTGTCCAGCTTCCAAAAAGTTTATTGTGTTTTCTAGTGGAG
+
ABBBBFFFFFBAGGFGGGGGGGHHGHHHGGHHHHHHHGGGGHCHHHHHHHHHHHGHHHGHHHHHHFGHGHHEFGGEHHHHFHHHEHFGHEFFFHHHHHHHHHHHGGGFHHHHHHFHFHHHGHHHHHHHHGGHHGGHHHHHHHHFHHFGHHHFFGFHHHHGGCFGHFFBGHHFGHHHGGGHFGFGHGGFHGHH0=GGGHFHHHHHDGFGBCCGH:GCGHHHHHFFFH.9ACFFGGFBF0:9FFGGGB;B.CE
@M03495:530:000000000-LYBTV:1:2106:16017:14977 2:N:0:CATCACCC+TGCTATAT
ATATTTTGCCGTTGATAAACCAGCTAATCCTGAAAAAAAAATCAAAGCTAAAAACTACAATGCTAAGACCACGATGTGACTGCTATCAAAGTTAGATATATATGTAAATTATTCATCTGTCAAATCCTAGAATTATATCATACCTGCTCCAGCAATCACGACCTGTCCTGGCAAACAACCTGCAGAAAAGCCAATCAAATATATTTTCACAAGAGATGGAATGTGAGGCAATAATAGAGTACAAAGGTTGA
+
ABBBBFFFFFCCGGGGGGGGGGHHHHHHHGHHHHHHHGGGGHHHHFHHHHHGHHGHHHHHHHHHHHHHHHHHGGEGHHHHHHGHHHHHHGHHGHHHHHHHHHHHHHHHHHHHHHHGHHHHHHHHHHHHHHHHHHHHHHHHHHHHHHHFHHHHHHHHGHHGGGGGHHGHHHHHHHHHHHGGHHFHHHHHCHGHHHGFHCHHGHGHGGHHHHHHHGHGHHFFCGGGFFGGGGGGFCFGGFGBFGGGFGEFGGF
@M03495:530:000000000-LYBTV:1:2106:4716:14996 2:N:0:CATCACCC+TGCTATAT
ATATTTTGCCGTTGATAAACCAGCTAATCCTGAAAAAAAAATCAAAGCTAAAAACTACAATGCTAAGACCACGATGTGACTGCTATCAAAGTTAGATATATATGTAAATTATTCATCTGTCAAATCCTAGAATTATATCATACCTGCTCCAGCAATCACGACCTGTAATGGTTTAGTGGGTTGTTCACTGTTTCTGAAAAATGAAGATAGTTGTCCAGCTTCCAAAAAGTTTATTGTGTTTTCTAGTGGAG
+
CCCCCFFFFFCCGGGGGGGGGGHHHHHHHHHHHHHHHGGGGHHHHHHGHHGHHHGGHGHHHHHHGHHHHHHHCGFGHGHFGHHHFGFHHDGFGHHHHHHHHHHHGHHFFHHHGHHHHHFHHHFHHHHHHHHHHHHHHGHHHHHFHHGHHGGHHHCGFFHGECGGHHHHHHE?DHHHDGGHCFGGHHFHHHGG=GDGHFHHHHGHGGHHHFHHHHHGHHGFHHGFFBC.:CGGGGFBFFFFFEFGFB;9.0A
@M03495:530:000000000-LYBTV:1:2106:23710:15024 2:N:0:CATCACCC+TGCTATAT
ATATTTTGCCGTTGATAAACCACCCTCCCTGTGGTCGTTATCTTGCTCCTTCTGTCGTCAACCTTCTTGCCCTCCAAAGCTCACATGCTGACAGATCGGAAGAGCGTCGTGTAGGGAAAGAGTGTATATAGCAGTGTAGATCTCGGTGGTCGCCGTATCATTAAAAAAAAAAACATAGAAGGCAGTAGCTGGGAGCGTGTTAGACAGGATAATAGGCACTCCATGTGCAATGGTCGTGATTGTGCATGCCG
+
CDCCDFFFFFDCGGGGGGGGGGGGGHHGGHHHHHHHGGGHHHHHHHHHHHHHHHHHGGGHGHHHHHHHHHHHHHGHHGHHHHHHHHHHHHHHHHHHHHGGGGHHHGGGGGGHHGGGFHHHHHHHHHHHHHHHHHFGDGH3GGBBGGDDFC2>/<A<<0>=1=111<<-E?-:-..0:<11<...<<11110/..<.-9...1<10</..00011<0<0.///0111111110011--9//1101111:00-
@M03495:530:000000000-LYBTV:1:2106:20985:15058 2:N:0:CATCACCC+TGCTATAT
ATATTTTGCCGTTGATAAACCAGCTAATCCTGAAAAAAAAATCAAAGCTAAAAACTACAATGCTAAGACCACGATGTGACTGCTATCAAAGTTAGATATATATGTAAATTATTCATCTGTCAAATCCTAGAATTATATCATACCTGCTCCAGCAATCACGACCTGTAATGGTTTAGTGGGTTGTTCACTGTTTCTGAAAAATGAAGATAGTTGTCCAGCTTCCAAAAAGTTTATTGTGTTTTCTAGTGGAG
+
BBBCCFFFFFDAEGGGGGGGGGHHGHHHHGHHHHHHHGGGGHHHHHGFHHHHHHGHHHHHGHHHHHHHGHHHGGHGHGHHHGHHHHHHHHHHHHHHHHHHHHHHGHHHHHHHHHHHGHHHGHHHHHHHHHHHHHHHHHHHHHFHHHHHGGHHGHHHHHHGGGGGFGHBGHBGHHHHFGFHGFCGHHHGHHHFFHHHHH0D<CHH0GGHHGFFHHFHFHHHBHFGC0:;D:FGGGGFGB;FFFGGFFGGGBE
@M03495:530:000000000-LYBTV:1:2106:12173:15059 2:N:0:CATCACCC+TGCTATAT
ATATTTTGCCGTTGATAAACCAAAGCTCACATGCTGACAGATCGGAAGAGCGTCGTGTAGGGAAAGAGTGTATATAGCAGTGTAGATCTCGGTGGTCGCCGTATCATTAAAAAAAAAAACAGGGCAGGATCGACAATGTGTGAGCAAGTCTACAGCCAGGAGTTGGGACTGTAGCTGTGCACTAAACTTGGCTGCACTGACCGTGACGACTCCTCCGCTATGGTCGTCGACATCTCGGAATAGCATATGTG
+
BBBBBFFFFFBBGGGGGGGGGGHHHCGHHCFBBGFGGHHHHHHHGGGFHHHGGGGEEHHGHFHHHHHHFHDHFFHHFFFGFGBF3BFDG41FEAFE3/>1E//0FFFHHB44D?CC/B///0///////1<..-.-111<<.00/0//00000000.:....;/0/:..:.0000000:;0000/:/0000//..//0/0//-...9A.;..//./...:.:/9B--.---..//:.999://B//;//;/
@M03495:530:000000000-LYBTV:1:2106:18591:15065 2:N:0:CATCACCC+TGCTATAT
ATATTTTGCCGTTGATAAACCAGCTAATCCTGAAAAAAAAATCAAAGCTAAAAACTACAATGCTAAGACCACGATGTGACTGCTATCAAAGTTAGATATATATGTAAATTATTCATCTGTCAAATCCTAGAATTATATCATACCTGCTCCAGCAATCACGACCTGTAATGGTTTAGTGGGTTGTTCACTGTTTCTGAAAAATGAAGATAGTTGTCCAGCTTCCAAAAAGTTTATTGTGTTTTCTAGTGGAG
+
AAAABFFFFFCCGGGGGGGGGGHHHHHHHHHHHHHHHGGGGHHHHHHGHHHHHHGHHHHHHHHHHHHHHHHHGGHGHHHHHHFHHHGHHHHHHHHHHHHHHHHHHHHHHGHHHHHHHHHHHHHHHHHHHHGHHHHHHHHHHHGCGHGFHHGBFHGHHGHGDCGGHHGGGHHGHHHHHHGHGGGDHHGGHHHHGHHHHFHHGHHHHHGHHHHHFHHGHHHGHHFFGFEEEFGGGGGGBFBFFFFFFFGG?BG
@M03495:530:000000000-LYBTV:1:2106:25879:15081 2:N:0:CATCACCC+TGCTATAT
ATATTTTGCCGTTGATAAACCAGCTAATCCTGAAAAAAAAATCAAAGCTAAAAACTACAATGCTAAGACCACGATGTGACTGCTATCAAAGTTAGATATATATGTAAATTATTCATCTGTCAAATCCTAGAATTATATCATACCTGCTCCAGCAATCACGACTAATGGTTTAGTGGGTTGTTCACTGTTTCTGAAAAATGAAGATAGTTGTCCAGCTTCCAAAAAGTTTATTGTGTTTTCTAGTGGAGGTC
+
ABBBBFFFFFBAGGAGFFCGGGHHHHHHHHFHGHHHHGGGGHGHHFHFHGHHHHGFHFHHHHHHHFGHHHHHGGHGGHHGHFFHGGFHEHFGHHHFHGHEHHHHHHHHGHHGHHHFHHHHFGFHHHHHHHHFHHHHHHHHHHFFHHFHHHHHFHHHHGHGGGFGHHHHHHHHH<F0AEGCGHGHHHFFHHGGGHGFDGHF00GHHHGHHGHFCF/FHHH/::C.GDGGFFFGBFGGFGFFGGGGG.:;.E/
@M03495:530:000000000-LYBTV:1:2106:20117:15086 2:N:0:CATCACCC+TGCTATAT
ATATTTTGCCGTTGATAAACCAGTCTCCAAAGCTCACATGCTGACAGATCGGAAGAGCGTCGTGTAGGGAAAGAGTGTATATAGCAGTGTAGATCTCGGTGGTCGCCGTATCATTAAAAAAAAAAACAGAGAAGAAGGTGATTGAGGGGGGTGGTGTGATCAACACAGGAAGGCTGGAAGGGTCGGTGTGTTTGGTTGTGCATAACGTACATGAGGTCGTAGTGCTAGAGGCTGCGGTACGGTTGTATCGG
+
CDDCDFFFFFDCGGGGGGGGGGHHHHHHHHHHHHHHHHHHHHHHHHHHHHHGGGGHHHGGGGGGHHGHGHHHHHHHHHHHHHHHHHHFHHHHFFFHHHG?EG>EE@EE>EFHHGHGF4FFGB@>?//?0110==100<1111111<0.-A--<<<A..11110/0...../...<...</.../--<..<.///.....<:11110./...1100///--..9/111100/....--<...9/.-.111.-
@M03495:530:000000000-LYBTV:1:2106:4093:15104 2:N:0:CATCACCC+TGCTATAT
ATTTTTTGCCGTTGATAAACCAGCTAATCCTGAAAAAAAAATCAAAGCTAAATATTACAATGCTAAGACCACGATGTGACTGCTATCAAAGTTAGATATATATGTAAATTATTCATCTGTCAAATCCTAGAATTATATCATACCTGCTCCAGCAATCACGACCTGTAATGGTTTAGTGGGTTGTTCACTGTTTCTGAAAAATGAAGATAGTTGTCCAGCTTCCAGAAAGTTTATTGTGTTTTCTAGTGGAG
+
1>1>AFDA11AAEG0GGGFDG0FEHGGFD2BAD1FDFEEEGFCGF110FBBD2A2DFAF1GHE2FFGHHFFA//GFGFHHHF01FDCHHHGH2G@@2222BGHFGHHHEGGF2GGGFHHFHHFH21GGFEGHGGGHHFHFFHFHGHHFBGH1GF0FFEF?///CC<G1?GB11>1>1>0C<F@.<0DBGHDG0DG<0DGFCGHB0C0;:C0CCGG0C/F00CFB00//9CFBCF09;C;CFFFFFFB0A0E
@M03495:530:000000000-LYBTV:1:2106:12585:15106 2:N:0:CATCACCC+TGCTATAT
ATATTTTGCCGTTGATAAACCAGCTAATCCTGAAAAAAAAATCAAAGCTAAAAACTACAATGCTAAGACCACGATGTGACTGCTATCAAAGTTAGATATATATGTAAATTATTCATCTGTCAAATCCTAGAATTATATCATACCTGCTCCAGCAATCACGACCTGTCCTGGCAAACAACCTGCAGAAAAGCCAATCAAATATATTTTCACAAGAGATGGAATGTGAGGCAATAATAGAGTACAAAGGTTGA
+
CCCCCFFFFFCBGGGGGGGGGGHGHHHHHFHHHHHHHGGGCHFHHHHHHHHHHHGHHGHHHHHHHGHHHGHHGGHGHHHHHHHHHHHHHHHHHHHHHHHHHHHHFGHHHHHHHHHHHHHHHHHHHHHGGBGHHHHHHHHHHHHGHHHHHHFHHGHGHHHGGGGGHGHHHHHHHHHHHGHGHHGHFHHHHHHHHHEHHHHHHHHHGGHHHHHFHBCGHHGHHFGCF9FF99CFF90;BBFBFFFGGGGGGGF
@M03495:530:000000000-LYBTV:1:2106:25616:15109 2:N:0:CATCACCC+TGCTATAT
ATATTTTGCCGTTGATAAACCAGGACTCAGGCTGGACCAAAGCTCACATGCTGACAGATCGGAAGAGCGTCGTGTAGGGGAAGAGTGTATATAGCAGTGTAGATCTCGGTGGTCGGCGTATCATTAAAAAAAAAAAAAAGCAACATTCTGGTGGCGTGATGGTGTATGAGGGAACTAAGAGGAAAAGAGATCATGAGTAATATATCACACTCACTGACTAGGCATGTGCAGTAAGCATGTGAGTACAAGCT
+
AAAAAFFFFFBBCGGG65FFFAGFFAFFEGHHFGD2FG22EGFHFFGFFHBGE52FFFGGFDEFFAGFEAEE0??2DG11?EE1GBFF4F4FDD4DD4FFB344?D4BF/?E??E//@<//02B221>@1//<-<--<-..:/../000000:..-9-9/0000.00000/...9900/00..;/./...////;;/////////////:/99//////////9:./////9/////9///;9////99./
@M03495:530:000000000-LYBTV:1:2106:28156:15119 2:N:0:CATCACCC+TGCTATAT
ATATTTTGCCGTTGATAAACCAGCTAATCCTGAAAAAAAAATCAAAGCTAAAAACTACAATGCTAAGACCACGATGTGACTGCTATCAAAGTTAGATATATATGTAAATTATTCATCTGTCAAATCCTAGAATTATATCATACCTGCTCCAGCAATCACGACCTGTAATGGTTTAGTGGGTTGTTCACTGTTTCTGAAAAATGAAGATAGTTGTCCAGCTTCCAAAAAGTTTATTGTGTTTTCTAGTGGAG
+
>AAAAFFFFFBAEGGGGFGGGGHGFFHHHGHHHCGGFGGGGHGEHGDFGFGFHFEFGFFHHHHHH5FH32FGGCHG1GHBGGEGD@GHGFHHFHHHHHHHHHHHHHHHEHHHHHHHHHHHHHGHHGFHHHHHHHHHHHHHHHFHHHGHFEHHHFFHFFEE/DGDGFBDGHH1DCCFFHFGFGGDHD<DHHGHGDDGHFFGCHHHFGBGHHFHHHCGGGFEGHHF0C.9CBFFFGGGGFBFFFFGGFFFFBA
@M03495:530:000000000-LYBTV:1:2106:13105:15139 2:N:0:CATCACCC+TGCTATAT
ATATTTTGCCGTTGATAAACCAGCTAATCCTGAAAAAAAAATCAAAGCTAAAAACTACAATGCTAAGACCACGATGTGACTGCTATCAAAGTTAGATATATATGTAAATTATTCATCTGTCAAATCCTAGAATTATATCATACCTGCTCCAGCAATCACGACCTGTCCTGGCAAACAACCTGCAGAAAAGCCAATCAAATATATTTTCACAAGAGATGGAATGTGAGGCAATAATAGAGTACAAAGGTTGA
+
AAABAFFFFFBBGGGGGGGGGGGHHHHHHHHHHHHGHGGGGHGHHHFGHHHGGHGHHHHHHHHHHGHHHHHHGGHGHHHHHGCHHHHHHHHHHHHHHHHHHHHHHHHHHHHHHHHHHHHHHHHHHGHGHHHHHHHHHGHHHHGHFHFHHGHHHHHHHHHGGGGGEGFHHHHGHHHFFHEGGHHHHHEGGFHHHHGHHHGEHHHHGFHHFGHHHEHHHHHHGHHFFBFGGGGGFFCFFFG090CFGGGFGFF
@M03495:530:000000000-LYBTV:1:2106:19275:15145 2:N:0:CATCACCC+TGCTATAT
ATATTTTGCCGTTGAAAACCAGGACTCAGGCTGGACCAAAGCTCACATGCTGACAGATCGGAAGAGCGTCGTGTAGGGAAAGAGTGTATATAGCAGTGTAGATCTCGGTGGTCGCCGTATCATTAAAAAAAAAAGAGAACATAGAGACATGCGTGGGGGCACAACCGAAAAGAGGAGACTGACGCTAAAAGGAAATGGTCAAAGAGACAATGACGTAGAATAGACGGGGGAGGGATAATGAGGATGGCAGA
+
BCBCCBFFFFCCGGGGGGGGGGGHHHHGGHHHHGHGHHHHHHHHHHHHFHFGFHHHHHGHGGGGGHHGGGF@EFFGFGHHHHHHGHHHHHHHEGHFFGDHHHEGHHHG?E?/?E?AE/?CFDDGFFDGDCC?@@.>00110111>>100000...---:-:.//..---;-/:9.....00//...../;/.////;///9;;///9///:///.....//////.:----;-:;/9//////;//.//..
@M03495:530:000000000-LYBTV:1:2106:8706:15188 2:N:0:CATCACCC+TGCTATAT
ATATTTTGCCGTTGATAAACCAGAACCATCCAAAGCTCACATGCTGACAGATCGGAAGAGCGTCGTGTAGGGAAAGAGTGTATATAGCAGTGTAGATCTCGGTGGTCGCCGTATCATTAAAAAAAAAATACTAATTCGTCCCCTTGATTATGAAAAGTGTTTCCAGTAGGGTCCGTTGTTGCAGTGGAATTGTTCGGTTAAATTTATTGTCACCGGTTATTGCAGTCTTGACAACAGCGTGGCTATCTGTA
+
ABBBAFFFFFBBGGFGGGGGGGHGFFCHHFFHHFFFHFHHHFHFHHHHHFHHBCEEFDEGHEEFCAEAFGHEGFEHHHHHFHHFFHFHFFBGG4DG@44@1?EF1E3>//EE/004?44BG43B////0?111???1?0/...0001>11=1110=CG0<0/<000=00<.<:.-.0:..;00G;;/00:00000;-...0000000;00;0009--../9/9////;//////....-..--;////://
@M03495:530:000000000-LYBTV:1:2106:17192:15206 2:N:0:CATCACCC+TGCTATAT
ATATTTTGCCGTTGATAAACCAGCTAATCCTGAAAAAAAAATCAAAGCTAAAAACTACAATGCTAAGACCACGATGTGACTGCTATCAAAGTTAGATATATATGTAAATTATTCATCTGTCAAATCCTAGAATTATATCATACCTGCTCCAGCAATCCTGGCAAACAACCTGCAGAAAAGCCAATCAAATATATTTTCACAAGAGATGGAATGTGAGGCAATAATAGAGTACAAAGGTTGAACCTGTAGAG
+
ABCCCFFFFFCCGGGGGGGGGGHHHHHHHHHHHHHHHGGGGHHHHHHHHHHHHHGHHHHHHHHHHGHHHHHHGGHGHHHHHHHHFHHHHHHHHHHHHHHHHHHHHHHHHHHHHHHHHHHHHHHHHHHHHHHHHHHHHHHHHHHHHHHHGHHHHHHHGHHHHHHHHHHHHGGHHHHGHHHHHGHHHHHHHHHHHHHHHGHHHBCFHHHHHFHHHHHHHGGGHHHGHHHHHFGFFGGGGGGGGGGEGF;FFGB
@M03495:530:000000000-LYBTV:1:2106:18533:15208 2:N:0:CATCACCC+TGCTATAT
ATATTTTGCCGTTGATAAACCACCCTCCCTGTGGTCGTTATCTTGCTCCTTCTGTCGTCAACTTCCAAAGCTCACATGCTGACAGATCGGAAGAGCGTCGTGTAGGGAAAGAGTGTATATAGCAGTGTAGATCTAGGCGGTCGCCGTAGCATTAGAAAAGAAAATGGAAACTGGATAGGGTGAATGGAGTCCATCATTACGTGCGGCATCACCGAGCAGGAATACCCACTCAGAGGTAAGTCTACGGGGCA
+
CBBCCFFFFFCCGGGGGGGGGGGGGHHGGHHHHCHHFAFHHHHGHFHHHHHHHGHGGGEGGHHHHHFFDFHHHHFGFHHGHFHHFFHHEGGGGAGFCEGEGGHF3GFGGHHGHGGHHFFFHGFGFHF4??B33333B2<B</>/?>/...11=11<11>0..//00<000/00//<0:/.::.000/0::/C0<00000;.//.-----/09/.-:--:.9B////;/..//;/:E/////////..----
@M03495:530:000000000-LYBTV:1:2106:14221:15212 2:N:0:CATCACCC+TGCTATAT
ATATTTTGCCGTTGATAAACCAAAGCTCCACATGCTGACAGATCGGAAGAGCGTCGTGTAGGGAAAGAGTGTATATAGCAGTGTAGATCTCGGTGGTCGCCGTATCATTAAAAAAAAAAAAGAAGAAGAGACAGGTACGCGGACTGTGTAAAAAATAGAGTAGTAGTGAATGATGGAGGGAGTAGGACGAGTAGTGAAGACATCACTACGTGGGTGATGATAATTTGTTGCGATTATGAAGTACAGGACAG
+
BCCDCFFFFFCDGGGGGGGGGGHHHHHHHHHHHHHHHHHHHHHHHGGGGHHHGGGGFGHHHHGHHHHHHFGGGHHGHHHHHHHGHFG4GHFHGEEGF3>EEFEECGFHEHEFHEEGGGC////==11=100000.111..<----.01111110-.0<<11111111:11:10110//.-.../<000-9-.<11/1:11//<00011/../.<...<1111111111/.1--...11111<111</../.
@M03495:530:000000000-LYBTV:1:2106:15892:15221 2:N:0:CATCACCC+TGCTATAT
ATATTTTGCCGTTGATAAACCACCCCTTCTTGCCCTCCAAAGCTCACATGCTGACAGATCGGAAGAGCGTCGTGTAGGGAAAGAGTGTATATAGCAGTGTAGATCTCGGTGGTCGCCGTATCATTAAAAAAAAAAAAAAATAGAAGTTAAAAGTGAGGAGAGAACAAGGAGGAGGAGTGGTGAACTGTAGGAGTGTAGGGGACTGATGATGGACTGTAGCATGGGGAGTACTCAGAGAGGTAGCGGTAGAG
+
CCCDDFFFFFDCGGGGGGGGGGGGGGGHHHHHGHHHHGHHHHGHHHHHHHHHHHHHHHHHHGGGGGHHGGGGGGHHHHGHHHGHHFH@GHHHHHHHHHGHGFGGGHHHGEGGFBECEFEGAGHHHHGHGDFCGA@C<---.001111<1<1110110.0....00//<.........<..<.10010111:0//.11<0.9.-..011<1:0/0<.01111:0....-</111100</..<000--.<<B:
@M03495:530:000000000-LYBTV:1:2106:27903:15237 2:N:0:CATCACCC+TGCTATAT
ATATTTTGCCGTTGATAAACCAGCTAATCCTGAAAAAAAAATCAAAGCTAAAAACTACAATGCTAAGACCACGATGTGACTGCTATCAAAGTTAGATATATATGTAAATTATTCATCTGTCAAATCCTAGAATTATATCATACCTGCTCCAGCAATCACGACCTGCTAATGGTTTAGTGGGTTGTTCACTGTTTCTGAAAAATGAAGATAGTTGTCCAGCTTCCAAAAAGTTTATTGTGTTTTCTAGTGGG
+
ABBBBFFFFFCAGGGFGGGGGGHHCHHHHHHFFHHHHGGEFHFGHHEHHGHFHHGHHGHHHHHHGHHHHHHGGEHGG4GFHH3FHFHHGHHHHGGHFGHHFHHHHHHEHHHFHHEFHGHHHHHHHHHHHHHGHHHHGHHHHHHHHHFHFHFFHFFHHFF?GDGGGFHH1GBF?FGGFHHEHEFGDGFDGHF<=DGHHH0<D.CDCBCCGHHHHGHHCBGHFGFC0;C.ECBFFFFGFGGFFFF0FBFFFF.
@M03495:530:000000000-LYBTV:1:2106:10312:15248 2:N:0:CATCACCC+TGCTATAT
ATATTTTGCCGTTGATAAACCAGCTAATCCTGAAAAAAAAAATCAAAGCTAAAAACTACAATGCTAAGACCACGATGTGACTGCTATAAAAGTTAGATATATATGTAAATTATTCATCTGTCAAATCCTAGAATTATATAATACCTGCTCCAGCAATCACGACCTGTAATGGTTTAGTGGGTTGTTCACTGTTTCTGAAAAATGAAGATAGTGGTCAGGCTTCCAAAAAGTTTATTGTGTTTTCTGTTGGG
+
ABABAFFFFFBBGGGGGGGGGGHHHHHHHHHHHGHGHGGGGCAGGG3D23FGHH313B3G3533@F533F2B1?E1C?@BD4334444BG33F4B434E4B4BBG4FH4F4BH4BB?4444?FH44F3?44FDH3B???33BBG23B02@22@2@2@C2CDDG?/0<G11<DGH011FFHAEC-EEGGB0BGHBD00=GBH..0:000000;0::C0///=/;/;C9E..BC00C0;;0;9FFBF0000:-
@M03495:530:000000000-LYBTV:1:2106:12729:15251 2:N:0:CATCACCC+TGCTATAT
ATATTTTGCCGTTGATAAACCAGCTAATCCTGAAAAAAAAATCAAAGCTAAAAACTACAATGCTAAGACCACGATGTGACTGCTATCAAAGTTAGATATATATGTAAATTATTCATCTGTCAAATCCTAGAATTATATCATACCTGCTCCAGCAATCACGAGTCCTGGCAAACAACCTGCAGAAAAGCCAATCAAATATATTTTCACAAGAGATGGAATGTGAGGCAATAATAGAGTACAAAGGTTGAACC
+
BCCCCFFFFFCCGGGGGGGGGGHHHHHHHHHHHHHHHGGGGHGHHHGHHHHHHHGHHHHHHHHHHHHHHHHHGGHGHHHHHHGHHHHHHHHHHHHHHHHHHHHHHHHHHHHHHHHHHHHHHHHHHHHHHGHHHHHHHHHHHHHHHHHHGHHHHGHHHHHGGGGHHHHHHHHHHHHHGHHFHHGHHHHGHHHHHHGHHHHHHHHHHHHFGHHHHHHGHHHHCGHHHGGGGGFGGFFGBFGGFGGFBFFFGG.
@M03495:530:000000000-LYBTV:1:2106:8852:15266 2:N:0:CATCACCC+TGCTATAT
ATATTTTGCCGTTGATAAACCAGCTAATCCTGAAAAAAAAATCAAAGCTAAAAACTACAATGCTAAGACCACGATGTGACTGCTATCAAAGTTAGATATATATGTAAATTATTCATCTGTCAAATCCTAGAATTATATCATACCTGCTCCAGCAATCACGACCTGTAATGGTTTAGTGGGTTGTTCACTGTTTCTGAAAAATGAAGATAGTTGTCCAGCTTCCAAAAAGTTTATTGTGTTTTCTAGTGGAG
+
BCCCBFFFFFBBGGGGGGGGGGGHHHHHCFFGHHHHGGGGGHFHHHBGHHFHGHGHHHHHHHHHHGHHH2FGEGHGHHHHFFFFHFFHHFFGFHFHFHHHHHHHFHHHHHGHGHHHHFHHHHHHHHGHHHGHHHHHHHHHHHGFGDFHFHHHGHHHHGGGGDCDHHHHFHHGHHHFFGHHGGGGHHGHHHFGGEFHHFFGHHHGFHFHHHHFHF0GFHHHH0G0;CGFG0BFGFBF0C/:/9B0;0BFG0A
@M03495:530:000000000-LYBTV:1:2106:28948:15277 2:N:0:CATCACCC+TGCTATAT
ATATTTTGCCGTTGATAACCAGCTAATCCTGAAAAAAAAATCAAAGCTAAAAACTACAATGCTAAGACCACGATGTGACTGCTATCAAAGTTAGATATATATGTAAATTATTCATCTGTCAAATCCTAGAATTATATCATACCTGCTCCAGCAATCACGACCTGTAATGGTTTAGTGGGTTGTTCACTGTTTCTGAAAAATGAAGATAGTTGTCCAGCTTCCAAAAAGTTTATTGTGTTTTCTAGTGGAGG
+
BAABBFFFFFBAGGGGGGGGGGHHGFHHHGHHHHHHGGGGHHHGHFFHHHHHFGHHHHHHHHHHHHHHHHHGGHGFFGHFHFHGHHHF@3BBGHHHHHHHHGHHHHHHFHHHHHFHHFGHHBGHHFGHHGHHHFHHHHHHHHFFHCCFHGHGHHHFHHGGGGGHFHHHHHHFGEBDDAGEFDDHGGHHHHHHGHBBBDHHHFFHH0CCFGHFHHFGHB0C0CCCC.CDGFFFFBFGG9=:FFFBBFF?09E
@M03495:530:000000000-LYBTV:1:2106:19709:15298 2:N:0:CATCACCC+TGCTATAT
ATATTTTGCCGTTGATAAACCAGCTAATCCTGAAAAAAAAATCAAAGCTAAAAACTACAATGCTAAGACCACGATGTGACTGCTATCAAAGTTAGATATATATGTAAATTATTCATCTGTCAAATCCTAGAATTATATCATACCTGCTCCAGCAATCACGACCTGTCCTGGCAAACAACCTGCAGAAAAGCCAATCAAATATATTTTCACAAGAGATGGAATGTGAGGCAATAATAGAGTACAAAGGTTGA
+
BBBBBFFFFFBBGFGGGGGGGGHHHHHFHHHHHHHGGGGGGHHHHFFHHHHHHHGHHHHHHHHHHHHHGHHHGGHGFFHGHHHHHHHHHHHHHHHHHHHHHHHHHHHHHHHHHHHHHHHHHHGHHHHHHHHHHHHGHHHHHHHGHHHHHHGHFHGHHGHGGGGGHHHHHHHHHHGHHGH?GFAHFHEGHEFHHHGFH<GHFHHGFHHHHHEHHHHGHHHEGHHHFFGGGGGGGFFGFBB0CFFFBF/CFGC
@M03495:530:000000000-LYBTV:1:2106:24558:15300 2:N:0:CATCACCC+TGCTATAT
ATATTTTGCCGTTGATAAACCACCCTCCCTGTGGTCGTTATCTTGCTCCTTCTGTCGTCAACGAATTTACTAATTCCAAAGCTCACATGCTGACAGATCGGAAGAGCGTCGTGTAGGGAAAGAGTGTATATAGCAGTGTAGATCTCGGTGGTCGCCGTATCATTAAAAAAAAAACAAATGAAAAGAAAGGAGTGTAGGATGGTGCATAACAGTCACCAGGTGTACAATCTAAGTGTAGAGGAGTCACCAAG
+
CCCDDFFFFFECGGGGGGGGGGGGGHHGGHHHHHHHGGGHHHHHHGHHHHHHHHHHGGGHGHGGGHHHHHHHHHHHHGHHHHHHHHHHHHGHHHHHHHHHGGGGHHHGGGGGGHHHHGHHHHHHHHHHHHHHGHHHHHDGGGDFFBGG?CE?=@<AE/.0<GGFHF11<<ECFG..<:111<11/<./0././.1:10010.010011:0<0100100..00:0:1110<1111111111<..</1100..
@M03495:530:000000000-LYBTV:1:2106:6612:15307 2:N:0:CATCACCC+TGCTATAT
ATATTTTGCCGTTGATAAACCACCCTCCCTGTGGTCGTTATCTTGCTCCTTCTGTCGTCAACGAATTTACTAATTCCAAAGCTCACATGCTGACAGATCGGAAGAGCGTCGTGTAGGGAAAGAGTGTATATAGCAGTGTAGATCTCGGTGGTCGCCGTATCATTAAAAAAAAAAAAAAGAACAGATGATAACGGACGAAACGTGTCTTACAAGACCACTAGCCTACGCTCTGTTAATTCGCAGCACTACTG
+
ABBBBFFFFFDCGGGGGGGGGGGGGHHGGHGHHHHHGGGHHHHGHHHHHHHHHHHHGGGHGHGGGHHHHHHHHHHGHHHHHHHHHHHHHHGHHHHHHHHHGGGGHHHGGGGEGHHHHGHHHHHHHHHHHHHGHHHHHHHHH3FFBBGG/BEA1E/CF<<GHHFB=111FE@E@@-@--...///:;000;00;-.-9--.-...//0000000////.0/0//0;/.-.9900000000;...-.:00/:0
@M03495:530:000000000-LYBTV:1:2106:7405:15308 2:N:0:CATCACCC+TGCTATAT
ATATTTTGCCGTTGATAAACCAGCTAATCCTGAAAAAAAAATCAAAGCTAAAAACTACAATGCTAAGACCACGATGTGACTGCTATCAAAGTTAGATATATATGTAAATTATTCATCTGTCAAATCCTAGAATTATATCATACCTGCTCCAGCAATCACGACCTGTAATGGTTTAGTGGGTTGTTCACTGTTTCTGAAAAATGAAGATAGTTGTCCAGCTTCCAAAAAGTTTATTGTGTTTTCTAGTGGAG
+
ABBCCFFFFFCCGGGGGGGGGGHHHHHHHHHHHHHHHGGGGHGHHHGHHHHHHHGHHHGHGHHHHFHHHHHHGGHGHGHHHHGHHHHHGHHHHGHHHHHHHGHHHHHHHHHHHHHHHHHHHHHGHHGHHHGHHHHHHHHHHHFHHHHHEGHHHHHHGHHGGGGGHHHHHHHGGFGHDGGFDFFFHGHHHHGGDGFFHGHHHHHHDGHGHHCHHHFHCHGHHHHHFGHGGFGGGGGGGFGGGGFGG0;;FGG
@M03495:530:000000000-LYBTV:1:2106:15829:15311 2:N:0:CATCACCC+TGCTATAT
ATATTTTGCCGTTGATAAACCAGGACTCAGGCTGGACCAAAGCTCACATGCTGACAGATCGGAAGAGCGTCGTGTAGGGAAAGAGTGTATATAGCAGTGTAGATCTCGGTGGTCGCCGTATCATTAAAAAAAAAAAAAGGTAATTGATTGTCGTAGGAGGAGAGTAAGACATGCAGAATGGTGTTAAGGTGCATATATGAGGTGACCTATGACATAATGTATACACAGCTGATGTCGCTGGAGTGTTAGTG
+
AABBBFFFFFBAGGGGGGGGGGHDHHHHHBFHHHGHHHHHHHHHHHHHHHHHHFHHHHFHHGGGGCGHGAEFEFHFHHGHHHHHHGGGHHHHHHBGFHHHHH444@BGF/>E/BE/AE//BB33?3GFD2B/@AD---.<00000==00=<<;;...0/...../00000/000000/;9/00;.09000/0000000900//.//9//999//;/9/99/;9////..///9/9/..9.-.././/////
@M03495:530:000000000-LYBTV:1:2106:15445:15339 2:N:0:CATCACCC+TGCTATAT
ATATTTTGCCGTTGATAAACCACCCTCCCTGTGGTCGTTATCTTGCTCCTTCTGTCGTCAACGAATTTACTAATTCCAAAGCTCACATGCTGACAGATCGGAAGAGCGTCGTGTAGGGAAAGAGTGTATATAGCAGTGTAGATCTCGGTGGTCGCCGTATCATTAAAAAAAAAAAAAGAGGAAAAAAAGAGAATGGGAACGAGGATAAAAAATATAGAGAAAAGTGTGCAGGCGCTTATTGTCAGTGGGAA
+
BCCCCFFFFFECGGGGGGGGGGGGGHHGGHHHHHGHGGGHHHHHHHHHHHHHHHHHGGGHGHGGGHHHHHHHHHHHHHHHHHHHHHHHGHHHHHHHGHHHGGGGHHHGGGGGGGHGHGHHHHHHHHHHHHHHHHHHFHGHHFF>HHHGACEGDE@EF/>0FF1FG1=F1@<<<C:9-../..<//.-99.//0010./0....--/0<110-<011111100//<11111:..---..11<111111<9.0
@M03495:530:000000000-LYBTV:1:2106:9916:15365 2:N:0:CATCACCC+TGCTATAT
ATATTTTGCCGTTGATAAACCAAAGCTCACATGCTGACAGATCGGAAGAGCGTCGTGTAGGGAAAGAGTGTATATAGCAGTGTAGATCTCGGTGGTCGCCGTATCATTAAAAAAAAAAAAAGCAAAAATCATAACCATAACAGCATAAGAGAAGAAACACAGAATAGAACAACCAAAATTCGATCAAGAATACTGATGTGCAAGTAATTCTATCATAACTCAACTCGCGCTACAATACAATATACGCAAAC
+
BCBBBFFFFFCCGGGGGGGGGGHHHHHHHHHHHHHHHHFHHHHHGGGGHHGGGGGGGHHHHGHHHGFHGHFHFHHHGHHHGHHGF4GHHHHG1>E?@E?EE/EACHBHHGHFFCDGCC////010<>.0>1F11111110000./000000/0/<////.:.000;:000//..9.;.000.00..000/000;0000000000000000:;0000090000;;009-----;00:0:00:0000...;>.
@M03495:530:000000000-LYBTV:1:2106:23473:15370 2:N:0:CATCACCC+TGCTATAT
ATATTTTGCCGTTGATAAACCAGCCTCCCTGTGGTCGTTATCTTGCTCCTTCTGTCGTCAACGAATTTACTAATTCCAAAGCTCACATGCTGACAGATCGGAAGAGCGTCGTGTAGGGAAAGAGTGTATATAGCAGTGTAGATCTCGGTGGTCGCCGTATCATTAAAAAAAAAAAAAGGCAGAGGCTGACACAGAGTGTGAGATGAGAGTCGAAAGGGGTTGTCGAAGACAGACGATCTGGTGTCGTCAGG
+
BBCDCFFFFFDCGGGGGGGGGGHHGHHHGHHHHHHHGGGHHHHHHHHHHHHHHFHHGGGHGHGGGHHHHHHHHHHHHHHGHHHHHHHHHHHHHHHHHHHHGGGGHHHGFGGGGEHGFFHHHHHHHHGHHHFHHHHHGHHHH3BDD>0F<CE?2>/?//.>0=>1F<=1<@<@?<-<-.9..........:00/.0/0<<0000000<0000-......-.9-.0...<.////<--...000/.0.<...:
@M03495:530:000000000-LYBTV:1:2106:21098:15376 2:N:0:CATCACCC+TGCTATAT
ATATTTTGCCGTTGATAAACCAGCTAATCCTGAAAAAAAAATCAAAGCTAAAAACTACAATGCTAAGACCACGATGTGACTGCTATCAAAGTTAGATATATATGTAAATTATTCATCTGTCAAATCCTAGAATTATATCATACCTGCTCCAGCAATCACGACCTGTAATGGTTTAGTGGGTTGTTCACTGTTTCTGAAAAATGAAGATAGTTGTCCAGCTTCCAAAAAGTTTATTGTGTTTTCTAGTGGAG
+
BBBCCFFFFFCCGGGGGGGGGGHGHHH5GHHHFHHHHGGGGHHHHHGHHGHHFHGGHGHHHHHHHEHHHHGHGGHGHEHFDGEHHHHHHHHFHHGHHHHHHHHHHHHHHHHHGHHHHHGHHHHHHHHHHHHHHHHHHGHHHHFCGHHGHHHHHFHHHFHGGGGDHGHHHFH<FGGHFGHE>FGFHHHHHHHHHHHHHGDGGGFHHHHEFHHHHHFFHGHHHFFFHCGFDBFGFFGGGGFFGGFFFGGGFFE
@M03495:530:000000000-LYBTV:1:2106:10305:15395 2:N:0:CATCACCC+TGCTATAT
ATATTTTGCCGTTGATAAACCAGAGAACTCCAAAGCTCACATGCTGACAGATCGGAAGAGCGTCGTGTAGGGAAAGAGTGTATATAGCAGTGTAGATCTCGGTGGTCGCCGTATCATTAAAAAAAAAAGAAGAGACTGAAGAGCATGATGACGCGTCTACGGAACACGAAACATATCCAGGTTAAGCGTAGGCCTCTTCTAAGAAACCAGTACACGCGTGACAGAATGCTGCGAGTCCTAGAGAACATGAG
+
CCCCCFFFFFDDGGGGGGGGGGHHHHHHHHHHHHHHHHHHHHHHHHHHHHHHHHGGGGHHHGGGGFGGHHHGHHHHHHHHFHHHHHHHHHFGBGHHB@GHHGDEDF3E>?E>EFHGGB44BDGCC//>/?F?10=?1?1111001111=<11..--<..0..;:-//.-:.:=00000::/000;00-;.-.0;0;00::00:0://.9.0:00;.9---.;0:/00;:B:0-:-9/00000000::0000
@M03495:530:000000000-LYBTV:1:2106:18917:15428 2:N:0:CATCACCC+TGCTATAT
ATATTTTGCCGTTGATAAACCACCCTCCCTGTGGTCGTTATCTTGCTCCTTCTGTCGTCAACGAATTTACTAATTCCAAAGCTCACATGCTGACAGATCGGAAGAGCGTCGTGTAGGGAAAGAGTGTATATAGCAGTGTAGATCTCGGTGGTCGCCGTATCATTAAAAAAAAAAAGAGTAGAAAAGTAATCAGGTAGAGGGAATGAGGAGAGAAGACAGACGGAGTATGCGATAATAGTGTCTGGAATGGC
+
AABCCFFFFFCAGGGGGGGGGGGGGHHGGHHHHHGHEGGGHHHHHHHHHHHHHHHHGGGHGHGGGHHHHHHHHHHHHHHHGHHHHHHHHHHHHHHHHHHHGGGGHHHGGGGGGHGEHGHHHHHHFGHHHHHHHGHHHHFHEDD2GF@A/?</1>/AD<<0FFHEDFF1D-@DD?@.;/000000//000000000000;/.9./000/0..;.0/0////.-..../000.....009000000/90000/
@M03495:530:000000000-LYBTV:1:2106:7006:15440 2:N:0:CATCACCC+TGCTATAT
ATATTTTGCCGTTGATAAACCAGAACCATCCAAAGCTCACATGCTGACAGATCGGAAGAGCGTCGTGTAGGGAAAGAGTGTATATAGCAGTGTAGATCTCGGTGGTCGCCGTATCATTAAAAAAAAAAAAAAAAAATAACTAGTGGGGTTGGGTGGTGATCATATACAAGAGCACAACAAAGAAATAGTCATATTGGTGAGCTATGATGAAGTGTATAGCATTGGTAGTCAGATGCTCTAGACGAGTGTGT
+
BBBCCFFFFFDBGGGGGGGGGGHHHHHHHHGHHHHHHGHHHHHHGHHHHHHHHHGGGGHHHGFGEEEGFHHGHHHHHHGHHHHHHHHHHHHH@BGFGFHHHGEGG/FFEDF<<FAE4F44EDBB/C/<//------.00000<00..-.-<-9.<-..000000000000/</0.:<..../:./<0000000:0000.<.000000:000000<0:00000000000000000000000000.--..0:.
@M03495:530:000000000-LYBTV:1:2106:10034:15482 2:N:0:CATCACCC+TGCTATAT
ATATTTTGCCGTTGATAAACCAGCTAATCCTGAAAAAAAAATCAAAGCTAAAAACTACAATGCTAAGACCACGATGTGACTGCTATCAAAGTTAGATATATATGTAAATTATTCATCTGTCAAATCCTAGAATTATATCATACCTGCTCCAGCAATCACGACCTGTAATGGTTTAGTGGGTTGTTCACTGTTTCTGAAAAATGAAGATAGTTGTCCAGCTTCCAAAAAGTTTATTGTGTTTTCTAGTGGAG
+
ABCCCFFFFFCBGGGGGGGGGGHHHHHHHHHHHHHHHGGGGHHHHHHHHHGHHHGGHHHHHHHHHHHHHHHHGGHGHHHHHHHHHHHHHHHFHHHHHHHHHHHHHHHHHHHHHHHHHHHHHHHGHHHHHHHHHHHHHHHHHHHFGHGHGFHHEHHHHGHGGGGGHFGHHHHGHHHHFGHHGGGGHHHHHHHHHHHHHFHHGGHHGHGHHGFHHHGCGHEHHHFGFCHGGFGGGGGGGGFGGGEFBFBFGF?
@M03495:530:000000000-LYBTV:1:2106:27703:15492 2:N:0:CATCACCC+TGCTATAT
ATATTTTGCCGTTGATAAACCAGCTAATCCTGAAAAAAAAATCAAAGCTAAAAACTACAATGCTAAGACCACGATGTGACTGCTATCAAAGTTAGATATATATGTAAATTATTCATCTGTCAAATCCTAGAATTATATCATACCTGCTCCAGCAATCACGACCTGTAATGGTTTAGTGGGTTGTTCACTGTTTCTGAAAAATGAAGATAGTTGTCCAGCTTCCAAAAAGTTTATTGTGTTTTCTAGTGGAG
+
>33AAFFFFBD>EAGFGGGGGGHHGHHGHFHCFFHE2F?EFHGHHGFHHFHHFHGHHHHHHHGHHHHHHGHHGGFGCDGFHHFFHHHFGGFFFHHFFFHHHHHHGGHGHFHHHGHHBEFHFHHEHGHHHHHHHHHHHHHHHHFHHHHFHHHFEHFFCHHDF@DGFFGFHFH1?GFGFDFGCFCGFHFFHHHH==GFHBGFHGFEGFGHHHHHFGHCHFFFBFCF00.9CBB0CGFGFB;CFFFF0F0090.
@M03495:530:000000000-LYBTV:1:2106:19822:15501 2:N:0:CATCACCC+TGCTATAT
ATATTTTGCCGTTGATAAACCAGTCAGGAGTCCAAAGCTCACATGCTGACAGATCGGAAGAGCGTCGTGTAGGGAAAGAGTGTATATAGCAGTGTAGATCTCGGTGGTCGCCGTATCATTAAAAAAAAAAAAAAGAAAAGAGCGGTTGAGCGTGCGTGTAAGGAGCAAGTGATCTCCGTGGTAATAACATGAGTGTGATATACGTCAATCGGAAGCGTCGAATACGTAGTATAGTGGTCGAGCTAAGTAGC
+
BCBCCFFFFFCCGGGGGGGGGGHHHHHCBFFHHHHHHHHHHHHHHHHHHHHHHHHHGGGGGHHGGGGFGGHHHGHHHHHHHHHHHGHHHGHHFGBFGEGFHHHGEGGFFGEEG//BFHGHHFHHFGCGGC/<<-.<./</.//--.--/:<-..<@.../:000...:/0000:000...-.0:00:000000000<<00000.0...00....9.-..--.0.0.00..000000.00--9<.0000000
@M03495:530:000000000-LYBTV:1:2106:17078:15505 2:N:0:CATCACCC+TGCTATAT
GGGTGATGTAGGCTGGAGGTCAGTGGGTGGCTCGGGCTATATTTTGAAGTAGATAATGCAGATCCACCCACAGCCCACATGCGGCCCGATAGGACGGGCGTCATTACGGGTGAGGTGTGAAATAGCGGATGAGATGATGGTGGGGGAGGGGCGTTGAGATCGGAGTACTGAAGACGAACCACATATAGATTCGTTGCAATGGCGTGGCGGCACAGGGGTGAGGCCGTGATGACACAAGTGTGAGCGCAGCC
+
1111>13333311B1111A11B0330AA000010////BA22B2BEA1FF22222122B1A1111B1BA///0///F//F11/////>E//>011///<//</0221??BB//00</1/111>1<1-----/0000000<DDC--::-9----9-9-/-//-----9;///////---9----//////9//-//--/////-----------------;A--------//////---://////------
@M03495:530:000000000-LYBTV:1:2106:26238:15507 2:N:0:CATCACCC+TGCTATAT
ATATTTTGCCGTTGATAAACCAGCTAATCCTGAAAAAAAAATCAAAGCTAAAAACTACAATGCTAAGACCACGATGTGACTGCTATCAAAGTTAGATATATATGTAAATTATTCATCTGTCAAATCCTAGAATTATATCATACCTGCTCCAGCAATCACGACCTGTAATGGTTTAGTGGGTTGTTCACTGTTTCTGAAAAATGAAGATAGTTGTCCAGCTTCCAAAAAGTTTATTGTGTTTTCTAGTGGAG
+
AAABBFFFFFCAGGGGGGGGGGHHHGHHHHHHHHHHHGGGGHHHHGBGHGFBGGEGHHHHHHHHHEGHHHHHGGHGHHHHFHHHBGCHHGHHHHHHHHHHHHHGHHHHGHHHFHHHHHHHHHHFHGHHHHHHHHHHHHHHHHHHFFFHHFHHFHHHHHHGGGGGHGHHEHHDGHHHGGEHGGGGHEGHHHHHGHFGHGFGCGHHHFCGHFHHHHGHHHHHHHGHHGHGCFFGFGFFFFCFFFFGGGGB.0A
@M03495:530:000000000-LYBTV:1:2106:19044:15519 2:N:0:CATCACCC+TGCTATAT
ATATTTTGCCGTTGATAAACCAGCTAATCCTGAAAAAAAAATCAAAGCTAAAAACTACAATGCTAAGACCACGATGTGACTGCTATCAAAGTTAGATATATATGTAAATTATTCATCTGTCAAATCCTAGAATTATATCATACCTGCTCCAGCAATCACGACCTGTAATGGTTTAGTGGGTTGTTCACTGTTTCTGAAAAATGAAGATAGTTGTCCAGCTTCCAAAAAGTTTATTGTGTTTTCTAGTGGAG
+
ABCCCFFFFFCCGGGGGGGGGGHHHHHBGHHHHHHHHGGGGHHHHHGHHHHGHHGHHHHHHHHHHHHHHGHHGGHGHHHHHHHHHHHHHGHHHHHHHHHHHHHHHHHHHHHHHHHHHHHHHHHHHHHHHHHHHHHHHGHHHHGHHHHHHHHHHGHHHHHGGGCGFGHHHHGGHHHGGHHHGGGGHHHHHHHHHHHHGHGGHHHHHHFHHHHHHGHHHHGHHGGHGCEEE:FGGGGGGG;BFGGGGGFFFFG
@M03495:530:000000000-LYBTV:1:2106:25048:15521 2:N:0:CATCACCC+TGCTATAT
ATATTTTGCCGTTGATAAACCACCCTCCCTGTGGTCGTTATCTTGCTCCTTCTGTCGTCAACGAATTTACTAATTCCAAAGCTCACATGCTGACAGATCGGAAGAGCGTCGTGTAGGGAAAGAGTGTATATAGCAGTGTAGATCTCGGTGGGCGCCGTATCATTAAAAAAAAAAAAAATTGAAGATAGTGGTAAGAAGCGAGTGTGAAAAAGGAGAATAAGATAATGAGAGGAGTGTTGTTACAGTGTGTG
+
BCCCCFFFFFDDGGGGGGGGGGGGGHHGGHHHHHHHGGGHHHHHHHHHHHHHHHHHGGGHGHGGGHHHHHHHHHHHHHHHFHHHHHHHHHHHHHHHHHHHGGGGHHHGGGGGGHHGHGHHGHBGHHHHHHHHGGHHHHFHHBFFBHHGCEG/=A/@F-.001DGB1D0<-AC?E-<--.00000000000:000000:0-.--9000000.../...00000000000000<../.0:./.:00:0000..
@M03495:530:000000000-LYBTV:1:2106:16156:15531 2:N:0:CATCACCC+TGCTATAT
ATATTTTGCCGTTGATAAACCAGATAATCCTGAAAAAAAAATAAAAGCTAAAAACTACAATGCTAAGACCACGATGTGACTGCTATCAAAGTTAGATATATATGTAAATTATTCATCTGTCAAATCCTAGAATTATATCATACCTGCTCCAGCAATCACGACCTGTAATGGTTTAGTGGGTTGTTCACTGTTTCTGAAAAATGAAGATAGTTGTCCAGCTTCCAAAAAGTTTATTGTGTTGTCTAGGGGAG
+
AA1AAF33DFDAEGCGGG11BGC0AFHHF3F1FCHGHGEAEH1GFGFGGFHGFHGGHCFHHHGHH2BF10>FA/FFEBBF2@0FFHBGD111B@@EFHBGFFHBGGHHHHHFBD2GGFFFDFFFG11GHFHGFGGHHF2BGFF<BGCGF1FC000DGH1CC?CCFHB<FFF1F0FD<1<.>C?CCGFFDGDFDGGFH0DFC.DF0DCGHHHHH0;;::C0:;CC:0..:C00C0;9CB;B.:;0000;..?
@M03495:530:000000000-LYBTV:1:2106:26145:15545 2:N:0:CATCACCC+TGCTATAT
ATATTTTGCCGTTGATAAACCAGGACTCAGGCTGGACCAAAGCTCACATGCTGACAGATCGGAAGAGCGTCGTGTAGGGAAAGAGTGTATATAGCAGTGTAGATCTCGGTGGTCGCCGTATCATTAAAAAAAAAAACAAGCGAGACTATAGTCGAGGGCGTGTGGCTCTGAACAGACAGAGGCTCTGGTATGCAGTGGTGCTGGCATCTAGACAGCTAGTCAGAGGTGTAGTGAGTGAGCAATGGTGGTGG
+
CCCCCFFFFFCBGGGGGGGGGGHGHHHGHHHHHHGHHHHHHHHHHHHHHHHHHFHHHHHHHGGGGHHHGGGGGGHHHHGEGHHHGHHGHHHHHHHHHFCGGHGEDGHHG/>FEDECGE<D0?FFFFFHFD?DG<>-...0...--.00=0000.<---.-:99....090000;//.///9.9..;00000000009/0.0900./0/09B00;/.0099000009;.900;/000000009:0000.;9.
@M03495:530:000000000-LYBTV:1:2106:17492:15591 2:N:0:CATCACCC+TGCTATAT
ATATTTTGCCGTTGATAAACCAGCTAATCCTGAAAAAAAAATCAAAGCTAAAAACTACAATGCTAAGACCACGATGTGACTGCTATCAAAGTTAGATATATATGTAAATTATTCATCTGTCAAATCCTAGAATTATATCATACCTGCTCCAGCAATCACGACCTGGCAAACAACCTGCAGAAAAGCCAATCAAATATATTTTCACAAGAGATGGAATGTGAGGCAATAATAGAGTACAAAGGTTGAACCTG
+
CCBCCFFFFFDCGGGGGGGGGGHHHHHHHHHHHHHHHGGGGHHHHHHHHHHGHHGHHHHHHHHHHHHHHHHHGGHGHHHHHHFHHHHHHGHHHHHHHHHHHHHHHHHHHHHHHHHHHHHHHHEHHHHHHHHHHHHHHHHHHHGGHHHHHHHHHHHHHHHGGGGGHGFHFHFHHHGHHHHHGHHHHHHHHHFHFGFHHHHHGHHHHHHHFCFHHFBGHHGHHHHGGGGGGGGGGF0=BFGGGGGGGEF9EF?
@M03495:530:000000000-LYBTV:1:2106:3138:15600 2:N:0:CATCACCC+TGCTATAT
ATATTTTGCCGTTGATAAACCACCCTCCAAAGCTCACATGCTGACAGATCGGAAGAGCGTCGTGTAGGGAAAGAGTGTATATAGCAGTGTAGATCTCGGTGGTCGCCGTATCATTAAAAAAAAAAAAAGATAAGATAAAAGTGGTGAGGAGAGGTGCAGCAGACAGAACGAGGTATGATACTTGACATGACGGTGGTAGAGAAGAACAGCTGGACGAGTTAGCATCTGAGCAGGTACTTATAGTAGAATGG
+
BCABCFFFFFCCGGGGGGGGGGGGGHHGHHHHHHHHHHHHHHHHHHHHHHGGGGGHHHGGGGGGGHHHGFHHHHHHHGHHHHHHHHHHHHFHFFGHGHFEF?EFEEEE>ECGFFHFBGHGGCDCG?<-..1111111100<00<<<=..0....:.0000.././//0/...-.00000000000000090.-9...0:0000/0////.00:..---.;9;0000000000/.90000900090000:00
@M03495:530:000000000-LYBTV:1:2106:7292:15628 2:N:0:CATCACCC+TGCTATAT
ATATTTTGCCGTTGATAAACCAGCTAATCCTGAAAAAAAAATCAAAGCTAAAAACTACAATGCTAAGACCACGATGTGACTGCTATCAAAGTTAGATATATATGTAAATTATTCATCTGTCAAATCCTAGAATTATATCATACCTGCTCCAGCAATCACGACCTGTAATGGTTTAGTGGGTTGTTCACTGTTTCTGAAAAATGAAGATAGTTGTCCAGCTTCCAAAAAGTTTATTGTGTTTTCTAGTGGAG
+
ABCCCFFFFFCBGGGGGGGGGGHHHHHHHHHHHHHHHGGGGHHHHHHHHHHHHHGHHHHHHHHHHHHHHHHHGGHGHGHHHHHHHHHHHHHHHHHHHHHHHHHHHHHHHHHHHHHHHHHHHHHHHHHHHHHHHHHHHHHHHHHHHHHHHHHHHHHHHHHGGGGGGHHHHHHHHHHH<GHHGGGGHHGHHHHHHHHHHHHHHHHEGHHHHHHHHHHHGGHGHHHHHGHGGBBFGGGGGGFGGGGGFFFFFGE
@M03495:530:000000000-LYBTV:1:2106:24405:15631 2:N:0:CATCACCC+TGCTATAT
ATATTTTGCCGTTGATAAACCAGCTAATTCCAAAGCTCACATGCTGACAGATCGGAAGAGCGTCGTGTAGGGAAAGAGTGTATATAGCAGTGTAGATCTCGGTGGTCGCCGTATCATTAAAAAAAAAAAAAAAGGATGAGACGGGATTGAACAGAGCCTACGATGGGAGAGGAAAGTGAGACTGAGCTCTTGAGTCTGTGATAGTGTAAAGACACAATACTCTTCTATAGCATATGGCGACATGATGCACA
+
CCCCDFFFFFDCGGGGGGGGGGHHHHHHHHHHHHHHHHHHHHHHGHHHHHGHHHGGGGHHHGGGGAEFGGHGFHHHHHHHHHHHHHHHGHHHHGFGBGHHFG?FDEGEEFG>?GEG4FFHHGGCCFCC//---../000010..-..:/0101//</./0<....../....://.1110:000000<010010:11111111111111111:///.010101111111<111111<.----.00<1:001
@M03495:530:000000000-LYBTV:1:2106:29191:15643 2:N:0:CATCACCC+TGCTATAT
ATATTTTGCCGTTGATAAACCAGCTAATCCTGAAAAAAAAATCAAAGCTAAAAACTACAATGCTAAGACCACGATGTGACTGCTATCAAAGTTAGATATATATGTAAATTATTCATCTGTCAAATCCTAGAATTATATCATACCTGCTCCAGCAATCACGACCTGTAATGGTTTAGTGGGTTGTTCACTGTTTCTGAAAAATGAAGATAGTTGTCCAGCTTCCAAAAAGTTTATTGTGTTTTCTAGTGGAG
+
AAABBFFFFFBBEGEGGGCGFGHHHHHHHGHHHFHHHGGFCHHFHGHBHHHGHH?GHFHHHHHHH5GHHFGFGGHG1FHHFGFHFFHHHHHGHHFFHHHHHHGHFGHHHHHHHHGHHHHHHHHFHHFHHFHHFEGHHFHFGHHFFHHC?GFBGG@FFGFCEGGDHFHFFHH?GHHG=GHHGGGGHHHGHHDH<<DD=0GHHHF0D0GHHFGBGHHC0G/:GHHHEGC.CFFBFFBFFFFE/F0CFF0;ABF
@M03495:530:000000000-LYBTV:1:2106:10712:15665 2:N:0:CATCACCC+TGCTATAT
ATATTTTGCCGTTGATAAACCAGCTAATCCTGAAAAAAAAATCAAAGCTAAAAACTACAATGCTAAGACCACGATGTGACTGCTATCAAAGTTAGATATATATGTAAATTATTCATCTGTCAAATCCTAGAATTATATCATACCTGCTCCAGCAATCACGACCTGTAATGGTTTAGTGGGTTGTTCACTGTTTCTGAAAAATGAAGATAGTTGTCCAGCTTCCAAAAAGTTTATTGTGTTTTCTAGTGGAG
+
1>AAAFFFFF?>EEGGGFGGFEG0EGHGFBGHHFFHAEE?EHFFFGHBGHBG1FAAFGHHEHGFHHFF@FGHCGHGGBDGGBBEHHBGGB1@2FGGHGHBGHHFFGGHHHHGGHFG>GHFGHF1EEGHFHHHFGFGHFFFGHHCFFAFHF1BC<GFG1FC?B/CFFFHHHE1FGFH1>FA.<@C<DFHHFGHBDDGH0DBGGFFBB0CCCFHHGHCFGGFG0/;0;.:A9B0B99FFFFFFFFF9F9099C
@M03495:530:000000000-LYBTV:1:2106:26611:15680 2:N:0:CATCACCC+TGCTATAT
ATATTTTGCCGTTGATAAACCAGCTAATCCTGAAAAAAAAATCAAAGCTAAAAACTACAATGCTAAGACCACGATGTGACTGCTATCAAAGTTAGATATATATGTAAATTATTCATCTGTCAAATCCTAGAATTATATCATACCTGCTCCAGCAATCACGACCTGTCCTGGCAAACAACCTGCAGAAAAGCCAATCAAATATATTTTCACAAGAGATGGAATGTGAGGCAATAATAGAGTACAAAGGTTGA
+
BBBBBFFFFFBBGGGGGCGGGGHGHHHHFHHHH3D5GEGCGGBFHHHGGGH5BFEHHHGHFHHHHDEGFFHGFGHGHHBEGFCGHHHHFFHHHHHGDEGFFHHHFFHHHFFHHHHHHHHHHHHHHGFHFHHHHHHHHHGHHHBBGHHHHHFHBHGFGHFGGCGGHHHHGHCHHHHHHGHGHHGHEHHHBGHHHBGHG0<DGFHF;GHHGFHFGHFEGGHGCGG0FFFGEEFFC09CFBF;BBFFFF/FFF;
@M03495:530:000000000-LYBTV:1:2106:3507:15685 2:N:0:CATCACCC+TGCTATAT
ATATTTTGCCGTTGATAAACCAGCTAATCCTGAAAAAAAAATCAAAGCTAAAAACTACAATGCTAAGACCACGATGTGACTGCTATCAAAGTTAGATATATATGTAAATTATTCATCTGTCAAATCCTAGAATTATATCATACCTGCTCCAGCAATCACGACCTGTAATGGTTTAGTGGGTTGTTCACTGTTTCTGAAAAATGAAGATAGTTGTCCAGCTTCCAAAAAGTTTATTGTGTTTTCTAGTGGAG
+
?AABBFFFFFBAGGGGGGGGGGGHHHHGHHHHHHHHHGGGGHHHHHHGHHGHHGGHHGHHHHGFHHHHHEGHGGHFFGHHHFFHHHGHHHHGHHHHHHHHHHHHHHHHFFHHHHHHHHFHGHHGGHHHHHHHHHHHHHHGHHHCHHGFFHHGHHFHHHGGGGGGHDHHHGHHHHHGFGFHFFCEHGHHHHHHHHGFHFHHGFBGFHGFGHHHHHHHEHGB:CGCFCGAE9FGGGFFGFFBFBFFFEFG?9E
@M03495:530:000000000-LYBTV:1:2106:26809:15690 2:N:0:CATCACCC+TGCTATAT
ATATTTTGCCGTTGATAAACCAGTCAGGAGTCCAAAGCTCACATGCTGACAGATCGGAAGAGCGTCGTGTAGGGAAAGAGTGTATATAGCAGTGTAGATCTCGGTGGTCGCCGTATCATTAAAAAAAAAAAAACAGGAGAGGTGAGAGACGAGCGGTAAGGATGGATGTGAAAATTGACAGGAGATAACATAGATGAGTAGAGGTGTGAGGATGTGTATACATAGCTGACATAGTAACAGCTCGGCGTACC
+
DDCEDFFFFFDCGGGGGGGGGGHHHHHHHGHHHHHHHHHHHHHHHHHHGHHHHHHHGGGGHHHGGGGGGGHHHGHHHHHHHHHHHHFHFFHHHHHHHHEGEFGG?EF/BE@EEEEAHHHGGDDBFCCCD?/--.<0<0....0.1<10./.---<-<.<:0000./1<:111111011110....:110011111110:1111:0.0.<1.0<0<1111111111:100/0<1<111110.00.-.-9--.
@M03495:530:000000000-LYBTV:1:2106:13082:15691 2:N:0:CATCACCC+TGCTATAT
ATATTTTGCCGTTGATAAACCAGCTAATCCTGAAAAAAAAATCAAAGCTAAAAACTACAATGCTAAGACCACGATGTGACTGCTATCAAAGTTAGATATATATGTAAATTATTCATCTGTCAAATCCTAGAATTATATCATACCTGCTCCAGCAATCACGACCTGATAATGGTTTAGTGGGTTGTTCACTGTTTCTGAAAAATGAAGATAGTTGTCCAGCTTCCAAAAAGTTTATTGTGTTTTCTAGTGGA
+
ABBBBFFFFFBBGGGGGGGGGGHHHHHHHHHHHGHHHGGGGHHHHHHHHHHHHHGHHHHHHHHHHFHHHHHHGGHGHHHHHGFHHHHHHHHHHHHGHHHGHHHHFFGFHHHHHHHHHGHHHHHHHHHHEHHHHHHHHHGHHHGFHHHHHHHHHHGHHHHGGGGGGHGHHHGHFGHHGHHHHGGGFHHHHHHHGHHHHGHHHHHGDCG0GHGHHHHHBGGHHHHHEC;EEDBFFFGGGBCFFBFFFBBFFF0
@M03495:530:000000000-LYBTV:1:2106:5919:15709 2:N:0:CATCACCC+TGCTATAT
ATATTTTGCCGTTGATAAACCAGCTAATCCTGAAAAAAAAATCAAAGCTAAAAACTACAATGCTAAGACCACGATGTGACTGCTATCAAAGTTAGATATATATGTAAATTATTCATCTGTCAAATCCTAGAATTATATCATACCTGCTCCAGCAATCACGACCTGTAATGGTTAGTGGGTTGTTCACTGTTTCTGAAAAATGAAGATAGTTGTCCAGCTTCCAAAAAGTTTATTGTGTTTTCTAGTGGAGG
+
AABBBFFBFFBAGGGGGGGGGGHHFHHHHHHHHHHHHGGGGHHHHFHHHGHHHGGHHHHHGHHHGHHHHGHHGGHGHHGHHHHHHHHHHEHGHGFHHHHHHHHHHHHGHGHHFHHFHHHHFHHHHHEHHHHHGHHHHHHHHHGHHHFHHHHGGHHHHHHGGGGGFGHFGHH?FHHHHHHGG?GHHHHBHHHHHFFGHFHHHHH0DCGHHHHHHHFBHHFHEH0CGGEDBFGGGEFGGGFGBFFGGBF?FFG
@M03495:530:000000000-LYBTV:1:2106:5088:15724 2:N:0:CATCACCC+TGCTATAT
ATATTTTGCCGTTGATAAACCAGCTAATCCTGAAAAAAAAATCAAAGCTAAAAACTACAATGCTAAGACCACGATGTGACTGCTATCAAAGTTAGATATATATGTAAATTATTCATCTGTCAAATCCTAGAATTATATCATACCTGCTCCAGCAATCACGACCTAGTCCTGGCAAACAACCTGCAGAAAAGCCAATCAAATATATTTTCACAAGAGATGGAATGTGAGGCAATAATAGAGTACAAAGGTTG
+
BCABBFFFFFCCGGGGGGGGGGHHHHHGHHHHGHHHHGGGGHHHHFGFHHHHGHGHGGHHFHHHGHHHHHHHGGHGHHHHDHHHHHHHHHGHFHHHHHHHGHHHHHHHHHHHHHHHHHHHHHHGHHHGHHHHHHHHHHHHHHHHHHGGHHGHHHHHHHHGGGGGHGHHHHHHHGHAFFGHGHFGHHHHFHHHHHBFGHFHHHGHHFHHHHGGBGCGGHGHCHFHFFFF.EFAFGGGGGFF;BFGGFFBFF/
@M03495:530:000000000-LYBTV:1:2106:8329:15735 2:N:0:CATCACCC+TGCTATAT
ATATTTTGCCGTTGATAAACCAGCTAATCCTGAAAAAAAAATCAAAGCTAAAAACTACAATGCTAAGACCACGATGTGACTGCTATCAAAGTTAGATATATATGTAAATTATTCATCTGTCAAATCCTAGAATTATATCATACCTGCTCCAGCAATCACGACCTGTAATGGTTTAGTGGGTTGTTCACTGTTTCTGAAAAATGAAGATAGTTGTCCAGCTTCCAAAAAGTTTATTGTGTTTTCTAGTGGAG
+
AAAAAFFBFFD>E11BFFG1A000ABD3AFFBGGG1FE//EFEDCFDGHFHHHFFHHFHFFEHFF211FFGHG/FFCBDGFHFFFFHH2FHHFHGGFHDGDGFGFGGEDGHFFFFGBDEEGFHDF1GHHHHGGFHFFHHHGHHHHHHEHFHHGHGHHHGCEGGGHHGFHFHFBGFH=G0FCF-EE1FGHFDD0DGG0=DD.CF0=G0;CCGFHCF0<BCFHGH0:0.9.0;;9FF0CB9FFGFGG;FFGBE
@M03495:530:000000000-LYBTV:1:2106:6864:15745 2:N:0:CATCACCC+TGCTATAT
ATATTTTGCCGTTGATAAACCAGCTAATCCTGAAAAAAAAATCAAAGCTAAAAACTACAATGCTAAGACCACGATGTGACTGCTATCAAAGTTAGATATATATGTAAATTATTCATCTGTCAAATCCTAGAATTATATCATACCTGCTCCAGCAATCACGACCTGTAATGGTTTAGTGGGTTGTTCACTGTTTCTGAAAAATGAAGATAGTTGTCCAGCTTCCAAAAAGTTTATTGTGTTTTCTAGTGGAG
+
BAAAAFFFFFBBGGGGGGGGGGHHHHHHFHHHGHHHHGGGGHHFHHFBGHGHHHGHHHHHHHHHHGHHGHHHEGHGHHHGFHBGHHHHEHGGHHFHHHHHHHHHHHHHHGHHEHHHHGHHHHHGHFHHHHHHHHHHFHEFHHFFGHEHHHHGFHGHHFHGBDGGHHHHHHHHHHHE1=GFEGGGHHHHHHHGDGBFHHFHFHHDGHFCFCGFHGFHHHHGBGGGFGHED9CFFGGGGGGFGGFGGGFGGE.
@M03495:530:000000000-LYBTV:1:2106:17029:15764 2:N:0:CATCACCC+TGCTATAT
ATATTTTGCCGTTGATAAACCAGCTAATCCTGAAAAAAAAATCAAAGCTAAAAACTACAATGCTAAGACCACGATGTGACTGCTATCAAAGTTAGATATATATGTAAATTATTCATCTGTCAAATCCTAGAATTATATCATACCTGCTCCAGCAATCACGACCTGTAATGGTTTAGTGGGTTGTTCACTGTTTCTGAAAAATGAAGATAGTTGTCCAGCTTCCAAAAAGTTTATTGTGTTTTCTAGTGGAG
+
BABCCFFFFFCCGGGGGGGGGGHHHHHHHHHHGHHHHFGGFHFHHHHHHHGHHHGGHFHHHGHHHGFHHHHHFGHGGHHHHGHHEGHHHHHHHHHHHHHGHHHGGHHHHHHHGGHFHHHHHHHHHHHHHHHHHHHHHHHHHHGGHHHHGHHFHHHHHHHG<DFGHHFDGHGFGHHG><FHGGGFHHFHHHHHHHHHHFHHHHHH0CGHGHHFFHCCHHHHGHFFHB.EDBFGGG;0BF:FFFEGE0CF.BE
@M03495:530:000000000-LYBTV:1:2106:4128:15766 2:N:0:CATCACCC+TGCTATAT
ATATTTTGCCGTTGATAAACCAGCTAATCCTGAAAAAAAAATCAAAGCTAAAAACTACAATGCTAAGACCACGATGTGACTGCTATCAAAGTTAGATATATATGTAAATTATTCATCTGTCAAATCCTAGAATTATATCATACCTGCTCCAGCAATCACGACCTGTCCTGGCAAACAACCTGCAGAAAAGCCAATCAAATATATTTTCACAAGAGATGGAATGTGAGGCAATAATAGAGTACAAAGGTTGA
+
AABAAFFFFFCBGGGGGGGGGGHHHHHHHHHHGHHHHGGGGHFFHHGHHHHFHHGHHHHHHHHHHHHHHHHHGGHGHHHGHHGHHHHHHHHHGHFHHHHHHHHHHHHHHHHHHHHHHHHHHHHHHHHHHHHHHHHHHHHHHHFHHHHHGHHHHHHHHHHGGGGGFHFHHHHHHHHHHHHGHGGHHHHHEHHHHHHHHHFHHHHHGHHHHHHHHGHHGHHGGGGCFBFGGGGGF:CFFFFB00FFGGGFBFC
@M03495:530:000000000-LYBTV:1:2106:17988:15790 2:N:0:CATCACCC+TGCTATAT
ATATTTTGCCGTTGATAAACCAGCTAATCCTGAAAAAAAAATCAAAGCTAAAAACTACAATGCTAAGACCACGATGTGACTGCTATCAAAGTTAGATATATATGTAAATTATTCATCTGTCAAATCCTAGAATTATATCATACCTGCTCCAGCAATCACGACCTGTCCTGGCAAACAACCTGCAGAAAAGCCAATCAAATATATTTTCACAAGAGATGGAATGTGAGGCAATAATAGAGTACAAAGGTTGA
+
BAABBFFFFFBAEGGGGGGGGGHHHHGHGHHHHHHHHGGCEHFHHGHGHFHGHHGHHHHHHHHGHHHHHGHHGGHGHHEHHHHHHFHHGHHHHHHHHHHHHHHHHHHHHHEHGHHHGHGHHHHHHHHHGHHHHHHHHHHHHHHHHHHEHHHHHHHHHHHGGGGGGHHHHHFHHHHFHHHGHHHHHHEGCHHHHHHHHHGHHHHGHHHHHHHGHFFHHHGHHHHHGGGGGGGFC00;FFFBBBFGGFGGFF;
@M03495:530:000000000-LYBTV:1:2106:7853:15795 2:N:0:CATCACCC+TGCTATAT
ATATTTTGCCGTTGATAAACCACCCTCCCTGTGGTCGTTATCTTGCTCCTTCTGTCGTCAACGAATTTACTAATTCCAAAGCTCACATGCTGACAGATCGGAAGAGCGTCGTGTAGGGAAAGAGTGTATATAGCAGTGTAGATCTCGGTGGTCGCCGTATCATTAAAAAAAAAAAAAAAAAGAGACAATGATGTATAGGACATATATATACAGATAGGACCGGGGTAGACGAGGTAAGACATGCTCGAACA
+
CCDDDFFFFFDBGGGGGGGGGGGGGHHGGHHHHHHHGGGHHHHHHHHHHHHHHHHHGGGHGHGGGHHHHHHHHHHHHHHHHHHHHHHHHGHHHHHHFHHHGGGGHHHGGGGFGHHHHGHHHHHHHHHHHHHHHHGHHHFGFGBGHEGF?CD?1/><E/.0<G1<F=DBB@<EC?-<<9---../:///0000000:00000/0000000000000:0<00.----<..00.---.0000<<00000.</.<
@M03495:530:000000000-LYBTV:1:2106:23619:15832 2:N:0:CATCACCC+TGCTATAT
ATATTTTGCCGTTGATAAACCAGCTAATCCTGAAAAAAAAATCAAAGCTAAAAACTACAATGCTAAGACCACGATGTGACTGCTATCAAAGTTAGATATATATGTAAATTATTCATCTGTCAAATCCTAGAATTATATCATACCTGCTCCAGCAATCACGACCTGTAATGGTTTAGTGGGTTGTTCACTGTTTCTGAAAAATGAAGATAGTTGTCCAGCTTCCAAAAAGTTTATTGTGTTTTCTAGTGGAG
+
AAABBFFFFFBAFGCGGCGGGGHHHHHHFHHGHGHBGEEGGHHHHHGHHHHFFFDHHHHHHHGHHDGHHHHHGGGEGFHHHHFFHFFHFHHGGFHHHHGHFHHHFHHGHHHHHGHHHHHHHHHGHHHHHHHHHHHGDGHHHHHHHHGHHHCFHGHDCFGDEGFGHG11GHHFGHHHGGFHGGGGHHHHHHFHFHFHHHHBCGHH0;GGFHHBHHHCGF/CGGFC;BC.CBFFGGGGGGCFFGGGFFFGGBA
@M03495:530:000000000-LYBTV:1:2106:14955:15838 2:N:0:CATCACCC+TGCTATAT
ATATTTTGCCGTTGATAAACCAGGGACTCAGGCTGGACCAAAGCTCACATGCTGACAGATCGGAAGAGCGTCGTGTAGGGAAAGAGTGTATATAGCAGTGTAGATCTCGGTGGTCGCCGTATCATTAAAAAAAAAAAAAGAGTGAGTTGGAGGGAAGAGTGACGAGAGGAATAACAAGAAAGAGGACAGTAAGTAGACCGAGGAGGAGTGAATGGAAGAGACTGAAGGTGTACTGAGTATATGGCGCGAGG
+
CDEEEFFFFFECGGGGGGGGGGHGGGGHHHHHHHHGHHHHHHHHHHHHHHHHHHHHHHHHHHGGGGHHHGGGGFGHHHHGFHGHHHHHHHHHHHHHHHGFGGHFHHHGHGGGF>DEEGG<C0CHEFHGHHGGG?A@--<<.<=11011100/.-..<:<1<11..-.-../001<0</<//0//.../.0111111110-----...</.1111<00/..//<000:00000:1110<111111.-.-99-
@M03495:530:000000000-LYBTV:1:2106:21576:15895 2:N:0:CATCACCC+TGCTATAT
ATATTTTGCCGTTGATAAACCAGCTAATCCTGAAAAAAAAATCAAAGCTAAAAACTACAATGCTAAGACCACGATGTGACTGCTATCAAAGTTAGATATATATGTAAATTATTCATCTGTCAAATCCTAGAATTATATCATACCTGCTCCAGCAATCACGACCTGTAATGGTTTAGTGGGTTGTTCACTGTTTCTGAAAAATGAAGATAGTTGTCCAGCTTCCAAAAAGTTTATTGTGTTTTCTAGTGGAG
+
ABBBBFFFFFCBGGGGGGGGGGHHHHHGHHHHHHHHHGGGGHHHHHHHHGGHHHGHHHHHHHGGHHHGHHHHGGHGHHHFDDGHHHGHHHHHHHHGHHHHHHHHFHHHHHHHHHHHHHHHHHFHHHBHHHHHHGHHGHHHHHHHHHGGHHGFHHFFFHHGB@GGHFGFHHFGGGHHHGHHDGGGHHHHHHGGHFHHHFHHFHHHHHEHHHHGHGHHGHFHHFFFHFFEA9FFGGGGGFCFFFFGFFCFGEE
@M03495:530:000000000-LYBTV:1:2106:3599:15896 2:N:0:CATCACCC+TGCTATAT
ATATTTTGCCGTTGATAAACCACCCTCCCTGTGGTCGTTATCTTGCTCCTTCTGTCGTCAACGAATTTACTAATTCCAAAGCTCACATGCTGACAGATCGGAAGAGCGTCGTGTAGGGAAAGAGTGTATATAGCAGTGTAGATCTCGGTGGGCGCCGTATCATTAAAAAAAAAAAAAACAAATAGGTCTATGACTGTGTCAGAGAATACACGAAATATGGATGCGTGTAAGCAAATGCAGAGACTGTGTAG
+
BBABBFFFFFBBGGGGGGFGGGGFGHHGGHHHHHHHEFEGHGHHHHHHFHHHHGHHGGGHGHGEFHHHFHHHHHHHHHFHGFHHHHHHHHHHGHHHHEFEFFEEHHFGEEFEEHFHHGGHHHHHFHHHHHHHHHHHHHFGHH2FGHHG/?A//</@D-.0<>G1<11=DC-CC@--;-..;.;000;000;00//////9//;/;//////.-...///////.-..;.//9/;///9///...//;////
@M03495:530:000000000-LYBTV:1:2106:3949:15901 2:N:0:CATCACCC+TGCTATAT
ATATTTTGCCGTTGATAAACCACCCTCCCTGTGGTCGTTATCTTGCTCCTTCTGTCGTCAACGAATTTACTAATTCCAAAGCTCACATGCTGACAGATCGGAAGAGCGTCGTGTAGGGAAAGAGTGTATATAGCAGTGTAGATCTCGGTGGTCGCCGTATCATTAAAAAAAAAACAAATAAGGAGATATCATGATGCTGCAGAGAATAGAAGACATGAAAGGACAGGAGTATCGCAGCTGATGAAATGATT
+
CCCCCFFFFFCBGGGGGGGGGGGGGHHGGHHFHHHHGGGHHHHHHGFHHHHHHHHHGGGHGHGGGHHHHHHHHHHGHHGHHHHHHHHGHHHHHHHHFHGHGGGGEHHGGGGGGGHGFGBGHHEHHHHHFHFFHHHHHHFDDD2DDDGF/C??=AEFC@.<>FHFG=1DGE<@;-....00000::./0000;0;00000;/009/00000000//;00000././....//00....-:000;:0000000
@M03495:530:000000000-LYBTV:1:2106:19212:15916 2:N:0:CATCACCC+TGCTATAT
ATATTTTGCCGTTGATAAACCACCCTCCCTGTGGTCGTTATCTTGCTCCTTCTGTCGCCAAAGCTCACATGCTGACAGATCGGAAGAGCGTCGTGTAGGGAAAGAGTGTATATAGCAGTGTAGATCTCGGTGGTCGCCGTATCATTAAAAAAAAAAAAAAGAAATGAGTGGAAGAGGGAGGAAAAAAGCAGAGTGATGGAGGTGAAGTACAGAAAGGGGAGGAGGCGGAGAGTCAAGGTGTGGAGGAGTGG
+
CCCCCFFFFFCCGGGGGGGGGGGGGHHDGHHHHHGHGGGHHHHHHHHHHHHHHHHHGGGGGHHHHHHHHHHHGHHHHHHHHHGGGGHHHGGGFGGHHHHGHHHHHHGHHHHHHHHFHHHHGHHHFFHHHG/EGCB<@<C//0FFHGFFGFDFCC-@----...:000000.00/......-.///.-;.0:/.000000/9;..000000000000..-.-:...:-----.000000000..0....:..
@M03495:530:000000000-LYBTV:1:2106:25773:15923 2:N:0:CATCACCC+TGCTATAT
ATATTTTGCCGTTGATAAACCAGCTAATCCTGAAAAAAAAATCAAAGCTAAAAACTACAATGCTAAGACCACGATGTGACTGCTATCAAAGTTAGATATATATGTAAATTGGCAAACAACCTGCAGAAAAGCCAATCAAATATATTTTCACAAGAGATGGAATGTGAGGCAATAATAGAGTACAAAGGTTGAACCTGTAGAGCACCGAGCCTCCGACGGAATCTTTTTCCTTTATTCCTTAAGACAAGAGA
+
CBBCCFFFFFCBGGGGGFGGGGHHHHHHHHHHHHHHHGGGGHHHHHHHHHHFHHGHHHHHGHHHHFHHHHHHGGHGHHHHHHGHGHHHHHHHHHHHHHHFHHHGHHHHHHHHHHHHHHHGGHGHHHHHFHHGHHHHHHHHHHHHHGHHHHHHHH2FGHHHHHHHHHHGHEGFHHHHHHHHGGHGGHHHHHHHBCGHHGGHHHHFGGGFGCCHHFGG-?BFGGEFGGGEGFFGGGGFGBFFFFBFFFFEFA:
@M03495:530:000000000-LYBTV:1:2106:25473:15923 2:N:0:CATCACCC+TGCTATAT
ATATTTTGCCGTTGGTAAACCAGGACTCAGGCTGGACCAAAGCTCACATGCTGACAGATCGGAAGAGCGTCGTGTAGGGAAAGAGTGTATATAGCAGTGTAGATCTCGGTGGTCGCCGTATCATTAAAAAAAAAACGTATGCAACACAGTGTCAAGCATACGAATCATGTGTTATAGTCTGTTTGACGATATCCCCGAATACCAACATCATTGATGCGCCACTAGATAGCGCGCTCGTGACTAGCGGAATC
+
CCCCCFFFFFCAGGCGGGGGGGHGHHHHHHHHHHGHHHHHHHHHHHFGHHGHHGFHHFFFHFGGGGHHGEEFEGGFHHGGFHGHGFHFGFHGHGDGGBGD@FGFDFGHE/?/?3</<>>/0B3?F?DFGF?<C/<.-001011110...0000=000/000..<..0;<G0:/00;0;:;0000:00.9..-00/.--;:.0000../;0///9///;....99////9/----;.-;././///----.9
@M03495:530:000000000-LYBTV:1:2106:6436:15937 2:N:0:CATCACCC+TGCTATAT
ATATTTTGCCGTTGATAAACCAGCTAATCCTGAAAAAAAAATCAAAGCTAAAAACTACAATGCTAAGACCACGATGTGACTGCTATCAAAGTTAGATATATATGTAAATTATTCATCTGTCAAATCCTAGAATTATATCATACCTGCTCCAGCAATCATGTAATGGTTTAGTGGGTTGTTCACTGTTTCTGAAAAATGAAGATAGTTGTCCAGCTTCCAAAAAGTTTATTGTGTTTTCTAGTGGAGGTCTT
+
CCCCBFFFFFCBGGGGGGGGGGHGHGHHHHHHGHHHHGGGGHHHHHGGHHHGHHGHHHHHHFHHHHHHHHHHGGHGHHHHHHHHHHGHHHHHHHHHHHHHHHHHHHHHHHHGHHHHHHHHHHHGHHHHHHHGHHHHGHHFHHHBGHFHHHHHHHHHGFHHHHHHHHHHHHHHGGHGFGGGHGFGHHHHHHHFHHDHHHEHHGHHHHHHHBGHHHHGCCGHGEEACGHHHHHHHHFGFFFGGBFFE?DEBBF
@M03495:530:000000000-LYBTV:1:2106:11472:15940 2:N:0:CATCACCC+TGCTATAT
ATATTTTGCCGTTGATAAACCAGTCAGGAGTCCAAAGCTCACATGCTGACAGATCGGAAGAGCGTCGTGTAGGGAAAGAGTGTATATAGCAGTGTAGATCTCGGTGGTCGCCGTATCATTAAAAAAAAAAAAAAGAAAAAAGAGACGTAGTGTGGGTAGGAGAAGAAAGTGGATAAGAAAAGAAGAACGGAGGTTAGTACGAGAAACACATGTGTGAAGTAGATAGGCCGAGTAGTAGAACACAAGAATGG
+
CCCCCFFFFFDDGGGGGGGGGGHHHHHHHGHHHHHHHHHHHHHHHHHHHHHHHHHHGGGGHHHGGGGEEFGHHGHHHHEHHHHHHGHHGHHHHHHHHHFHHGHGEFG>3>>EE/E00GGGFGBDGGCD/C<<>-...//.<..://...../11...1..0/..<0/<01100010011///../://...<9./1.111.....0:/.90<111.:111<1111</009--..11111:0/<...//010
@M03495:530:000000000-LYBTV:1:2106:1827:15975 2:N:0:CATCACCC+TGCTATAT
ATATTTTGCCGTTGATAAACCAGCTAATCCTGAAAAAAAAATCAAAGCTAAAAACTACAATGCTAAGACCACGATGTGACTGCTATCAAAGTTAGATATATATGTAAATTATTCATCTGTCAAATCCTAGAATTATATCATACCTGCTCCAGCAATCACGACCTGTAATGGTTTAGTGGGTTGTTCACTGTTTCTGAAAAATGAAGATAGTTGTCCAGCTTCCAAAAAGTTTATTGTGTTTTCTAGTGGAG
+
ABCBBFFFFFBCGGGGGGGGGGHHHHHHHHHHFHFHHGGGGHHHHHEHHHBHFHEFHHHHHHGGHGHHHEGFGGHGHHHHFFGHHHHHHHHHHHHHHHHHHHHHHHHHHGHHEHHHHHHHHHHHHHHGHHHGHHHHHGHHHHHGGHEHHHFHGHHHFFHDFGGGHGBBHHHHHHHHFGHGGGGGHHGFHHHHHHHGHHHHHHHHHHGHHHHBHHGHHEGG:GCC;CGGGGGGFBFF0F;BFGFFFFGFGF?
@M03495:530:000000000-LYBTV:1:2106:6426:16005 2:N:0:CATCACCC+TGCTATAT
ATATTTTGCCGTTGATAAACCACCCTCCCTGTGGTCGTTATCTTGCTCCTTCTGTCGTCAACGAATTTACTAATTCCAAAGCTCACATGCTGACAGATCGGAAGAGCGTCGTGTAGGGAAAGAGTGTATATAGCAGTGTAGATCTCGGTGGTCGCCGTATCATGAAAAAAAAAAAGACAGGAAAGAAAGAATAAGTGGGAAGGAGTGATGAACAGTAACGATAGAGTAATGTAGCGCTCGTGGGCTGACGG
+
CCCCCFFFFFDDGGGGGGGGGGGGGHHGGHHHHHHHGGGHHGHHGHHGHHHHHHHHGGGHGHGGGHHHHHHHHHGHHHHHHHHHHHHHHHHHHHHHHHHHGGGGHHHGGGGEFGGHHGFHHHHHHHHHHHGHGHHHGHFHB32D>2FF/<EE1<//@<>0>111><FFFC-----.9///../<././0/.0000000.90..../.000<000/0000..<.<<00<0000000--..-<..9./../.-
@M03495:530:000000000-LYBTV:1:2106:26324:16011 2:N:0:CATCACCC+TGCTATAT
ATATTTTGCCGTTGATAAACCAGAGGACTCAGGCTGGACCAAAGCTCACATGCTGACAGATCGGAAGAGCGTCGTGTAGGGAAAGAGTGTATATAGCAGTGTAGATCTCGGTGGTCGCCGTATCATTAAAAAAAAAAAAACGATAGAATAGGGACAGTAGAGCGATATTAGAATTCAGAAATGACAGCACACATCACGTTGCTGTGTCCAGTGAGGTGTCGCTGCTCTGACACATAAGACGATACTTTATA
+
DCDEDFFFFFDCGGGGGGGGGGHGHGHHHHHHHHHHGHHHHHHHHHHHHGHHHHHHHHHGHHHGGGGHHFGFGGEGHFGHGHHHHGHHHHHHHHHHFHHHHHFHFHFH4FFEGD/3>@EE<<F0D3GHFEDG>>@@----.-..<.111100.<...01<<11--..911111<1111110111000././..0000.....011/:111010:0./.0<.....0:101100/0011<0.-<.-111111
@M03495:530:000000000-LYBTV:1:2106:22041:16028 2:N:0:CATCACCC+TGCTATAT
ATATTTTGCCGTTGATAAACCACCCTCCCTGTGGTCGTTATCTTGCTCCTTCTGTCGTCAACGAATTTACTAATTCCAAAGCTCACATGCTGACAGATCGGAAGAGCGTCGTGTAGGGAAAGAGTGTATATAGCAGTGTAGATCTCGGTGGTCGCCGTATCATTAAAAAAAAAAAAAAGGTGTGAAGAGTGAGTAATGGGATAGGCGTGGGGAAGTAGCGAAAAGATTGAAACAATTGAGTACAGCAGTAG
+
EEDEEFFFFFEDGGGGGGGGGGGGGHHGGHHHHHHHGGGHHHHHHHHHHHHHHHHHGGGHGHGGGHHHHHHHHHHHHHHHHHHHHHHHHHHHGHHHHHHHGGGGHHHGGGGGDHHHHGHHHHFHHHHHHHHHHHHHHHFHF?DFH2GE/CEC1@/<E@.<0FDGBDDDDE@@EG-99-..<00.1111<1110111111./0/0/0<.---<...0<11-----/.010::10<.010<<<111<0/.:11
@M03495:530:000000000-LYBTV:1:2106:29363:16035 2:N:0:CATCACCC+TGCTATAT
ATATTTTGCCGTTGATAAACCAGCTAATCCTGAAAAAAAAATCAAAGCTAAAAACTACAATGCTAAGACCACGATGTGACTGCTATCAAAGTTAGATATATATGTAAATTATTCATCTGTCAAATCCTAGAATTATATCATACCTGCTCCAGCAATCACGACCTGTAATGGTTTAGTGGGTTGTTCACTGTTTCTGAAAAATGCAGATAGTTGTCCAGCTTCCAAAAAGTTTATTGTGTTTTCTAGTGGAG
+
?3AABFFFFFBBGGGGGGGGGGHDHHHHDGFGHHHGHGGC0FHFHHFFGHHHFHDAGCHFFFHEHFBFBHHHGGEE?GGBGFBHHGBGHEHGDGFHHHGFHHHHGHHHHHHHEHGGHFHHHHHHHHHHHEHFGGHGFDFDGHH2GFF23BGBGF2DGFHDGGG/G?G1?GH<FHFB1FAGEFG.FGGHFGDG0DDGH0<DHHG0D0:0CGHGHC00::/0C0CH::.9CFGE0FBBB0:CCFFBFF0;.9C
@M03495:530:000000000-LYBTV:1:2106:6857:16045 2:N:0:CATCACCC+TGCTATAT
ATATTTTGCCGTTGATAACCAGCTAATTCTGAAAAAAAAATCAAAGGTTAAAACTACAATGCCAAGAACCACGAGTGACCGCTATCAAAGGTAGATATATAAGGAAAATATTCCTTTGTCAAATTCTTAAATTTTATCATAACTGCTCCAGGAATCCAGGCCTGGAATGGTTTAGTGGGGTTTTCCCCGTTTTCGAAAAATGAAGGTTGTTGGTCAGCTTCCCAAAAGGTTATTGTGTTTTCTAGTTGAGG
+
AAAAAFFFFFDAGGGGGG1G10011D33DA33DFHHGGGG011BF10A1DFGH11111B1AA11B/00B/0//////@11/////02BF10B1112222222211BF0B12B222221>22BG21B2222B2B122122222@11111@110/@111110<?1//0?11>1>G1111>C-=-.<000/-.;C.0-.:ACH.:0;9/:0/.;...;0/0090;/;CAE/.;F09F09/-;9B/9/:9/;//9
@M03495:530:000000000-LYBTV:1:2106:23021:16056 2:N:0:CATCACCC+TGCTATAT
ATATTTTGCCGTTGATAAACCACCCTCCCTTGGTCGTTATCTTGCTCCTTCTGTCGTCAACGAATTTACTAATTCCAAAGCTCACATGCTGACAGATCGGAAGAGCGTCGTGTAGGGAAAGAGTGTATATAGCAGTGTAGATCTCGGTGGTGGCCGTAGCATTAAAAAAAAAAAAAGTAGATATAGAAGTAGAGGACGGAGAGGCGTGTGACACGGTGTATGCAGGTCAGCAGCGAGACGCCTAGTGTGTG
+
CCCCCFFFFFCCGGGGGGGGGGGGGHHGGHHHHHHGGGHHHHHHHHHHHHHHHHHGGGGGHGGGGHHGHHHHHHHHHFHHGHGHGHHGHHHGHGHHHHEDGGGGHHGGGGGG?GFFGGHHHFHHHHHHHHHEHHHHHHGHDF2FBHC/CD//<<0/<///=11>11=1<--<----.9000;00000;000000/..--..-...-.:;.////.-9..//////..;/;//./----9.--../////..
@M03495:530:000000000-LYBTV:1:2106:8498:16067 2:N:0:CATCACCC+TGCTATAT
ATATTTTGCCGTTGATAAACCAGAACCATCCAAACTCACATGCTGACAGATCGGAAGAGCGTCGTGTAGGGAAAGAGTGTATATAGCAGTGTAGATCTCGGTGGTCGCCGTATCATTAAAAAAAAAAAAAAAATAATGTAGGGAGGGCTAAATAGAATAAAAAAAGAGGATCAGAAAGAATGAAGAGTGATTAGAGATATAGTAGATGCAAGATAGACAAAGCAGTGAAGAGAACACATGGACGAGAGAGG
+
CCCCDFFFFFDCGGGGGGGGGGHHHHHHHHHHHHHHHHHHHHHHHHHHHHHHHGGGGHHHGGGGGGHHHHGHHHHHHGHGHHHHHHHHHHFFFGGFGHHHF>EGEBF?EEEGGHHHHHGHHGCFGC///----.0111<110./.--<.<01110:1111:1:--../<.//.00100/.010111.:1111101<1<1<1111111:0010/<11101/<</0/101111:/00//.00/00<--.-..9
@M03495:530:000000000-LYBTV:1:2106:10061:16070 2:N:0:CATCACCC+TGCTATAT
ATATTTTGCCGTTGATAAACCAGTCAGGAGTCCAAAGCTCACATGCTGACAGATCGGAAGAGCGTCGTGTAGGGAAAGAGTGTATATAGCAGTGTAGATCTCGGTGGTCGCCGTATCATTAAAAAAAAAAAAGGATGGGAGAGCCGCGCGAGCTGTCGTGACCTGTATTGATTGATAGCGGAGTTCACCGGTGCTGAAACATGCAGGACGCTGTCATCTTTCAAAAAAGTTACATGTTACTGCTAGAGCTG
+
BCBCCFFFFFCDGGGGGGGGGGHHGHHHFEGFGHHHHGHHHHHHHHHHFHHFHHHHGGFGGHGGEEFEEFGHHGGHHHGHHHFGHHHHHGHHGHBEGFHBGF1F1?A>3E//E/EFCBGFFFD42/</</<<..011..0.....---;---9.:;0.../.00/000000;0000000-9--:/0000.-:--:;0000/00000...--;.:000000000000;-.:;::00;;00000000:00000
@M03495:530:000000000-LYBTV:1:2106:22622:16072 2:N:0:CATCACCC+TGCTATAT
ATATTTTGCCGTTGATAAACCACCCTCCCTGTGGTCGTTATCTTGCTCCTTCTGTCGTCAACGAATTTACTAATTCCAAAGCTCACATGCTGACAGATCGGAAGAGCGTCGTGTAGGGAAAGAGTGTATATAGCAGTGTAGAGCTCGGTGGTCGCCGTATCATTAAAAAAAAAAAACAGAAGGATAGGGTGTGTAGAGCGTGTCGAGTGCAAGAGTAGGGATATCATCAAGTGAGGCGTGGGTATCGGGAG
+
DDDDDFFFFFCDGGGGGFGGGGGGGHHGFHHHHHHHGGGHHHHHHHHHHGHHHHHHGGGHGHGGGHHHHHHHGHHHHHHHHHHHHHHHHHHHHHHHHHHHGGGGHHHGGGGEGHHHHGGHHGGHHHHHHGHHHGHHHHHHG3>>@2?/?BA?DEEDEE.<CGFBG1<1DA@@-@--..//00..00:/.:;-9:00000-;..:;.-:.;000/.;000.///0000000:0000..-.---.000;---9
@M03495:530:000000000-LYBTV:1:2106:17197:16080 2:N:0:CATCACCC+TGCTATAT
ATATTTTGCCGTGATAAACCAGGACTCAGGCTGGACCAAAGCTCACATGCTGACAGATCGGAAGAGCGTCGTGTAGGGAAAGAGTGTATATAGCAGTGTAGATCTCGGTGGTCGCCGTATCATTAAAAAAAAAAAACACAGAAAGAGACAGAGCGGCCGGATCGCTGTGATGTACAAGGCAGCATTCAGACGTCGCAACTCCAAGTAGAATAGAGACATGACCACGAACTATCAACAGTAGCCTCGGATGC
+
BBBCCFFFFFCCGGGGGGGGGGGHHHGHHHHHHGHHHHHHHHHHHHHHHHHHFHHHHGHHGCGGHHHGGGGEEGHHGGGHHHHHBGGHHHHHHHHHHH4GBGHFGHHG/?EEFCE<E/?GFHFFHHBG2CDCG>--.>>..00<0/////////:-----9.-.;.../000000000...:..0000009-.9---:-/0090:9000;0000009/:000:0..-.-9:9000;0/00;000/....-/
@M03495:530:000000000-LYBTV:1:2106:5356:16086 2:N:0:CATCACCC+TGCTATAT
ATATTTTGCCGTTGATAAACCACCCTCCCTGTGGTCGTTATCTTGCTCCTTCTGTCGTCAACGAATTTACTAATTCCAAAGCTCACATGCTGACAGATCGGAAGAGCGTCGTGTAGGGAAAGAGTGTATATAGCAGTGTAGATCTCGGTGGTGGCCGTATCATTAAAAAAAAAAAAACGAAATAGGAAGGAGATTGTTGGAGAGATAGAGAACAAACATGGAAATGCGATACAGGATGACTGGAATGAAGT
+
CDCDCFFFFFCBGGGGGGGGGGGGGHHGGHHHHHHHGGGHHHHHHHHHHHHHHHHHGGGHGHGGGHHHHHHHHHHHHHGHHHHHHHHHHHHHHHGHHHHHGGGGHHGGGGGEGHHFHGHHHHHHGF3GHHHHGHHHHH3HBDFBHFHE/?E?/<00//??0>FFH<G1<>CG@@---.-..9;:0000.:.../0000..0/0..00000000/:...00/00:000:...;00/.0000009:000000:
@M03495:530:000000000-LYBTV:1:2106:18726:16090 2:N:0:CATCACCC+TGCTATAT
ATATTTTGCCGTTGATAAACCAGCTAATCCTGAAAAAAAAATCAAAGCTAAAAACTACAATGCTAAGACCACGATGTGACTGCTATCAAAGTTAGATATATATGTAAATTATTCATCTGTCAAATCCTAGAATTATATCATACCTGCTCCAGCAATCACGACCTGTAATGGTTTAGTGGGTTGTTCACTGTTTCTGAAAAATGAAGATAGTTGTCCAGCTTCCAAAAAGTTTATTGTGTTTTCTAGTGGAG
+
AABBBFFFFFBBGFGGGGGGGGHHHHHHHHHHHHHHHGGGGHHHHHGFHHGHHHGGHHHHHHHHGHHHHHHHGGHGGHHGHHBGGHHHHHHHHHHHHHHHHHHHGHHHHHHHHHHHHHHHHHHGHHHGFHHHHHHHHHHHHHFFHHHFHFFHHHGHHHGFDGGGHFGHHHHHHHHHDGHHEGGGHHHHHHHHFGHHHHHHHGGHHHFHHHHHHGFFHFHHHHEGE;C.9BFGGGGGGGBFGBBGGGFF?FA
@M03495:530:000000000-LYBTV:1:2106:25997:16095 2:N:0:CATCACCC+TGCTATAT
ATATTTTGCCGTTGATAAACCACCCTCCCTGTGGTCGTTATCTTGCTCCTTCTGTCGTCAACGAATTTACTAATTCCAAAGCTCACATGCTGACAGATCGGAAGAGCGTCGTGTAGGGAAAGAGTGTATATAGCAGTGTAGATCTCGGTGGTCGCCGTATCATTAAAAAAAAAAAAAAGGAGGTAGTACTGTGGAACAGTATGGGTGTACGTGAGTAGCAACCAGAGATAGGGATATGTCGATACGCATGG
+
CCDEEFFFFFECGGGGGGGGGGGGGHHGGHHHHHHHGGGHHHHHHHHHHHHHHHHHGGGHGHGGGHHHHHHHHHHHHHHHHHHHHHHHHHHHHHHHHHHHGGGGHHHGGGGGGHHHHGHHGHHHHHHHHHHHHGHHGHHHHFDGFBHG/CA?1>@?E/.00>FF<1FD<EGCCE-99-../...00:1111:1/000//11:</.:.-01.:/..<11111<...:./111/.///1111..<.-....9.
@M03495:530:000000000-LYBTV:1:2106:9909:16100 2:N:0:CATCACCC+TGCTATAT
ATATTTTGCCGTTGATAAACCAGGACTCAGGCTGGACCAAAGCTCACATGCTGACAGATCGGAAGAGCGTCGTGTAGGGAAAGAGTGTATATAGCAGTGTAGATCTCGGTGGTCGCCGTATCATTAAAAAAAAAAAAAAAAAACAACACGGTGGCGAGGTGTTGTGGAGAGGGAACAAGAAGTACTGAGTAGAATCAGCTCAGACAAACGGAGGGAGAGGTACGCTATAAGGTAGAGGGAGATGGTCGAGG
+
BBBBAFFFFFBBGGGGGGGGGGHGHHFHHHHHHHGHHFHHHHHHHHHHHHHFGFHHHEHHHGGGGGHHGEEEEFHHHBFGHHHFHFGGHGHHHHDGEGHGGGF4BDGHGGCG/?E?AEECA0FBHGHGFFCFGCA--------:......-....;---.:0..9../9/.......9..//9//////9//////9///9///9....9:..--.9.:.///.....9////////.:...::///9---
@M03495:530:000000000-LYBTV:1:2106:13973:16136 2:N:0:CATCACCC+TGCTATAT
ATATTTTGCCGTTGATAAACCAGCTAATCCTGAAAAAAAAATCAAAGCTAAAAACTACAATGCTAAGACCACGATGTGACTGCTATCAAAGTTAGATATATATGTAAATTATTCATCTGTCAAATCCTAGAATTATATCATACCTGCTCCAGCAATCACGTCCTGGCAAACAACCTGCAGAAAAGCCAATCAAATATATTTTCACAAGAGATGGAATGTGAGGCAATAAAAGAGTACAAAGGTTGAACCTG
+
11>1AFF3BFDAEECFG3GBCG0GFEGFDEDGHHHHCFE/AFGFBHG0FEEB11ECGHFFFFFHFGGHEEFGCEHG0FGGBFBFFGBFDFFG2BGHHFDBB2GH2GHHFF1FDGHHH2DHHHHFHHBHGFHFHFBBFBBGGHFGHHA1BB1C0FFG1<CA</</<?00F0?GHGC00>FGFG<CGC<<FGHHFHHFB0DD=GHFHG0./;GCFBC00CGHHFA.CGCF000;.B;;0BBBBFFB//;CE/;
@M03495:530:000000000-LYBTV:1:2106:12192:16142 2:N:0:CATCACCC+TGCTATAT
ATATTTTGCCGTTGATAAACCAGCTAATCCTGAAAAAAAAATCAAAGCTAAAAACTACAATGCTAAGACCACGATGTGACTGCTATCAAAGTTAGATATATATGTAAATTATTCATCTGTCAAATCCTAGAATTATATCATACCTGCTCCAGCAATCACGACCTGTCCTGGCAAACAACCTGCAGAAAAGCCAATCAAATATATTTTCACAAGAGATGGAATGTGAGGCAATAATAGAGTACAAAGGTTGA
+
AABBBFFFFFBBGGGGGGGGGGHGHGHGHHHHGHHHHGGGGHHHHHHGHHHHHHGHHHHHGHHHHGHHHHHHGGHGHHHHHHHHHHHHHHHHHHHHHHHHHHHHGHHHHHHHHHHHHHHHGHHHHHHHHHHHHHHHHHHHHHHFHHHGHGHHHHHHHHHGGGGGGFCGGEHHHHHGGFHGGHHGHHHHFFHHHHHHFHGFFHH0CGHGGHHBGHH/GHHHHHHGGFBAE?FFGFFGGB0;FFFFFFF9FFB
@M03495:530:000000000-LYBTV:1:2106:29096:16148 2:N:0:CATCACCC+TGCTATAT
ATATTTTGCCGTTGATAAACCAGCTAATCCTGCAAAAAAAATCAAAGCTAAAAACTACAATGCTAAGACCACGATGTGACTGCTATCAAAGTTAGATATATATGTAAATTATTCATCTGTCAAATCCTAGAATTATATCATACCTGCTCCAGCAATCACGACCTGTAATGGTTTAGAGGGTTGTTCACTGTTTCTGAAAAATGAAGATAGTTGTCCAGCTTCCAAAAAGATTATTGTGTTTTCTAGTGGAG
+
1A>1AFFFF1A1AAGGGFG110FCCFGGFFH110BAA0AEAFGFCFB0B1DBBAAGHC11111F221F1B0FE/FF0F2@2GHEGH0@2BDGHHFGB2EGFHFF@@GF2GGHHG2BGFHE2F2FB11B2GHHFBGFHFHBGFFHHH0G<FGC000<B1@/<<CCHBBHD1?1?0<F11<<.<<C.G11<F=F=00=0000..00<00=0<=GH0;C0:CFF0C:00.::.0;00F099//9CB09C90.0:
@M03495:530:000000000-LYBTV:1:2106:27241:16148 2:N:0:CATCACCC+TGCTATAT
ATATTTTGCCGTTGATAAACCAGCTAATCCTGAAAAAAAAATCAAAGCTAAAAACTACAATGCTAAGACCACGATGTGACTGCTATCAAAGTTAGATATATATGTAAATTATTCATCTGTCAAATCCTAGAATTATATCATACCTGCTCCAGCAATCACGACCTGTAATGGTTTAGTGGGTTGTTCACTGTTTCTGAAAAATGAAGATAGTTGTCCAGCTTCCAAAAAGTTTATTGTGTTTTCTAGTGGAG
+
ABBBBFFFFFD2EFCGGFGGFFD4GGFHFHHGHHHHHGGCEHHHHHGHHHHHHGDGHHHEFFHHEFGHHBGHGGGGFHFGFFFHHFHHBHHHHGHHHHHHHHHGGFHHFHHHHHGHGGGGFHFHHGHHGFHHFHHHHHHDDGHHHHHHHHGCGGFHHHHG//CDHFF1?GF?GGFGF<GHAFDEHGBFDHHHE0D0GBGDCGGB=CCFHC:;CGHCGFGH00CGHHAEEBFGGGGGFF9FF/F0FGBFFFE
@M03495:530:000000000-LYBTV:1:2106:20184:16174 2:N:0:CATCACCC+TGCTATAT
ATATTTTGCCGTTGATAAACCACCCTCCCTGTGGTCGTTATCTTGCTCCTTCTGTCGTCAACGAATTTACTAATTCCAAAGCTCACATGCTGACAGATCGGAAGAGCGTCGTGTAGGGAAAGAGTGTATATAGCAGTGTAGATCTCGGTGGTCGCCGTATCATTAAAAAAAAAAAAAAAGTAAAAATAGATGTAGGCGGAGGTAGTGAGGAAGAAAAAGCGTGAAAGATGAGGCGCTATTTGTACAGAGAA
+
CCCCCFFFFFDCGGGGGGGGGGGGGHHGGHHHHHGHGGGHHHHHHHHHHHHHHHHHGGGHGHGGGHHHHHHHHHHHHHHHHHHHHHHHHHHHGHHHHHHHGGGGHHHGGGGEGHHHHGGHHHHHGFHHHHHHHHHHFHDHHFFFGHHG?CE?1>@EG@AGFFGFHFB11-<@?E-<---901111<.0<11111100-----.000/10.0/:.///......9.11/:110/.----<111111111/<:
@M03495:530:000000000-LYBTV:1:2106:25961:16198 2:N:0:CATCACCC+TGCTATAT
ATATTTTGCCGTTGATAAACCAAAGCTCACATGCTGACAGATCGGAAGAGCGTCGTGTAGGGAAAGAGTGTATATAGCAGTGTAGATCTCGGTGGTCGCCGTATCATTAAAAAAAAAAAAAGAGGCAACGGCACGGGTAGCAACAAGACGACATAGAAAACGAAACTGGTTGAACGACACAACCTACGCTCCGAACTGGACGCAAGTGCAGGTCTCTGCAGTACGTTATGTAGAAGTCGCCGGCGATCTGT
+
BBBBBFFFFFBAGGGGGCGGGGHHHHGHHHHGHHHHGHHHFHHGGGGGHGFGGGGEEGHHHGHHHHEFHHHHHHHHHGHHGHFDFFDHBBGGEEF?B>?E>/?0BFH4BFGDHGCC</C<//<0...0.>--<-.----.:00...///.-9-.00000//-...-00/00./00..---9.;.///.9...9-.9.///.--9--/////..//////9////..9../////////.-.--9---..//
@M03495:530:000000000-LYBTV:1:2106:13310:16201 2:N:0:CATCACCC+TGCTATAT
ATATTTTGCCGTTGATAAACCAGCTAATCCTGAAAAAAAAATCAAAGCTAAAAACTACAATGCTAAGACCACGATGTGACTGCTATCAAAGTTAGATATATATGTAAATTATTCATCTGTCAAATCCTAGAATTATATCATACCTGCTCCAGCAATCACGACTCCTGGCAAACAACCTGCAGAAAAGCCAATCAAATATATTTTCACAAGAGATGGAATGTGAGGCAATAATAGAGTACAAAGGTTGAACC
+
ABCCCFFFFFCBGGGGGGGGGGHHHHHHHHHHHHHHHGGGGHHGHHGHHHHHHHGHHHHHHHHHHHHHHHHHGGHGHHHHHHGHFHHHHHHHFHHHHHHHHHHHHHHGHHHHHHHHHHHHHHHHHHHHHHHHHHHHHGHHHHHHHGHHGHGHHHHHHHHGGGGGHGHHGHHHHHHHGGEGHHGHHHGHHHCGHC<GFHHHHHHHHHHHGHHHHHHHGGFHCGHHHGGGGGGGGGGGGGGGGGGGFGBFF0.
@M03495:530:000000000-LYBTV:1:2106:5749:16218 2:N:0:CATCACCC+TGCTATAT
ATATTTTGCCGTTGATAAACCAGTCAGGAGTCCAAAGCTCACATGCTGACAGATCGGAAGAGCGTCGTGTAGGGAAAGAGTGTATATAGCAGTGTAGATCTCGGTGGTCGCCGTATCATTAAAAAAAAAAAAGCATTTAAAATAGGTTAACCAGGAATCATTGCTTAAACATATAAATACTAATACGGCGATAGGGTTATATATATGTGTCATCAGATGACTACACTGTGTCTTTACAAGAGTTGAGCCCG
+
CCCCCFFFFFCBGGGGGGCGGGHHHHHHHGHHHHHHHHHHHHHHHHHFFHHHHHHHGGGGHHHGGGGEEHFFHGFGGH3GHGHHHHHHFHHHHGHEF4BGHFFGGD?EFGGGGEAF0GHFHGFEFCFC@//-.>>>1111<1=1<11000000.../0<000000;0;0000000;000000:00;..----.././9.00;B00:0:009;0;000000000/0/0000000000090B/.000000/.-
@M03495:530:000000000-LYBTV:1:2106:25026:16231 2:N:0:CATCACCC+TGCTATAT
ATATTTTGCCGTTGATAAACCAGCTAATCCTGAAAAAAAAATCAAAGCTAAAAACTACAATGCTAAGACCACGATGTGACTGCTATCAAAGTTAGATATATATGTAAATTATTCATCTGTCAAATCCTAGAATTATATCATACCTGCTCCAGCAATCACGACCTGTAATGGTTTAGTGGGTTGTTCACTGTTTCTGAAAAATGAAGATAGTTGTCCAGCTACCAAAAAGTTTATTGTGTTTTCTAGTGGAG
+
11>AA@DFFFD1EGGGGBFFB0C0FBFGB3FG1BAA00E//B1A11DFFDBA11EGHFG1G1ABEF1FFEHHGGHGGDHHHHHHEFGBF1FG@FDGHFGHD@GF2F22FGGGDD2BGEDFGDGDBGHEDBBEGFGHF>DGHHE01F0BG1GGFGC<F1GB?///<GG@GFB?F0<1>1<.<F@ECFHFFHHGHHHH0=0=..<=0;0CG0;;:GC00C/CFF/0<.;.:9BFFF0FCF//;/BFB0FF.0.
@M03495:530:000000000-LYBTV:1:2106:5357:16236 2:N:0:CATCACCC+TGCTATAT
ATATTTTGCCGTTGATAAACCAGCTAATCCTGAAAAAAAAATCAAAGCTAAAAACTACAATGCTAAGACCACGATGTGACTGCTATCAAAGTTAGATATATATGTAAATTAATCATCTGTCAAATCCTAGAATTATATCATACCTGCTCCAGCAATCACGACCTGTAATGGTTTAGTGGGTTGTTCACTGTTTCTGAAAAATGAAGATAGTTGTCCAGCTTCCAGAAAGTTTATTGTGTTATCTAGTGGAG
+
AABABFFFFFBBEGGGGGGGGGHHGHHHHHHHHHHHGGGGGHHHHHHGHHGFHHGGHHHHGHHHHFHHHHHHGGHGFHHHGFHHHHHHHHGGHHHHHHHHHHHHHGHHHHH4FGHHHHHHHHHHHHHHHHGHHHHHHHHHHHHHHHHGHHGHHHCHHHHCDCGGGHB1@GH110?111<<A<-..<DB0D0000D0DD00.=000000;C00<0000;:0:G/00;/::00;;9F0;;/;0000;F09.0.
@M03495:530:000000000-LYBTV:1:2106:11700:16237 2:N:0:CATCACCC+TGCTATAT
ATATTTTGCCGTTGATAAACCAGCTAATCCTGAAAAAAAAATCAAAGCTAAAAACTACAATGCTAAGACCACGATGTGACTGCTATCAAAGTTAGATATATATGTAAATTATTCATCTGTCAAATCCTAGAATTATATCATACCTGCTCCAGCAATCACAGTCCTGGCAAACAACCTGCAGAAAAGCCAATCAAATATATTTTCACAAGAGATGGAATGTGAGGCAATAATAGAGTACAAAGGTTGAACCT
+
CCDCCFFFFFCBGGGGGGGGGGHHHHHHHHHHGHHHHGGGGHHHHHHHHHHGHHGHHHHHHHHHHHHHHHHHGGHGHHHHHGHHHHHHHHHHHHHHHHHHHHHHHHHHHGHHHHHHHHHHHHHHHHHHHHHHHHHHGHHHHHHHHHHHHHHHHHGHGHHHHHHHHHHHHHHHHHHGHHHGHHFGHHGHHHGHHHFHGHGHHHHHHHHHHFHGFHHGGHHHHHHHGFHHHHGGGGGBFGGGF/FBBFFFFF:
@M03495:530:000000000-LYBTV:1:2106:20883:16238 2:N:0:CATCACCC+TGCTATAT
ATATTTTGCCGTTGATAAACCAGCTAATCCTGAAAAAAAAATCAAAGCTAAAAACTACAATGCTAAGACCACGATGTGACTGCTATCAAAGTTAGATATATATGTAAATTATTCATCTGTCAAATCCTAGAATTATATCATACCTGCTCCAGCAATCACGACCTGTAATGGTTTAGTGGGTTGTTCACTGTTTCTGAAAAATGAAGATAGTTGTCCAGCTTCCAAAAAGTTTATTGTGTTTTCTAGTGGAG
+
BBCCCFFFFFCCGGGGGGGGGGHHHHHHHHHHHHGHHGGGGHHHHHHHHGHHGHEGHHHHHHHHHHHHHHFHGGHGHHHHHFHHHHHHHGHHHHHHHHHHHHHHHHHGHHHHHHHHGHHHHGHHHHHHHHHHHGHHHHHHHHGHFHGHHHHHHHGHHHHGGGGGHGHFHHG=FGHHDGHHGGGGHHHHHHHHHGHHHDGGGFGHHH;GHHHCGHHFGF/CFHHGBBCEDFFGGGGGGGGGGGGGGGGGFEA
@M03495:530:000000000-LYBTV:1:2106:24041:16249 2:N:0:CATCCCCC+TGCTATAT
ATATTTTGCCGTTGATAAACCACCCTCCCTGTGGTCGTTATCTTGCTCCTTCTCTCGTCAACGAATTTACTAATTCCAAGGCTCACATGCTGACAGATCGGAAGGGCGGCGTGCAGGGAAGGAGGGTAGATAGCAGCGTACATCGCTGTGGCCGCCGGGCCAGTAAGAAAGGCAAGCATGATGGCTGGTGGAGGAGATGACGCCATCGCGAGGCCTCCACTTGGATTTGAGGCACAGCCATGAAAAAATGG
+
1>1>AFFB1DDAA113B3BBFGFFEG00001ABA0BEEAG/G2FG11BF1FGF1B1//E/AFE/A/AA2A1@21D2@@21?FG0B1BEFFBFFGH101B>E??E///>/><B?/<@F@?F/?C//@<C.=1>FF1G0<<.-<=0.<...</.:-:-;----;.00;00;/9...:..-//////----9-9--9---///:-9---/---;----9----/9//;B9///-------:-9//9///---//
@M03495:530:000000000-LYBTV:1:2106:7091:16275 2:N:0:CATCACCC+TGCTATAT
ATATTTTGCCGTTGATAAACCAGCTAATCCTGAAAAAAAAATCAAAGCTAAAAACTACAATGCTAAGACCACGATGTGACTGCTATCAAAGTTAGATATATATGTAAATTATTCATCTGTCAAATCCTAGAATTATATCATACCTGCTCCAGCAATCACGACCTGAGTCCTGGCAAACAACCTGCAGAAAAGCCAATCAAATATATTTTCACAAGAGATGGAATGTGAGGCAATAATAGAGTACAAAGGTT
+
ABBBBFFFFFCBGGGGGGGGGGHFHHHHHGHHGFHHHGGGGHHHHHGHHHHHFHGHHHGHHHHEHHHHGHHHGGHGHHHHGHFHHHGHFHHHHHHHHHGFHHHHHHHHHHHHHHHHHHHHHHHGHHHHHGHHHHHHHHHHHHHHHHHHHHHHHHHHHHHGGGGGHGHHGHHHHGHHHHHHHGHHHHHFHHGHFHHFHHHFHHEGHGGHHGHHHBH/GGGGGFFHB;FGGGFGGBFEFBFGG9CFFCFF/;:
@M03495:530:000000000-LYBTV:1:2106:21030:16287 2:N:0:CATCACCC+TGCTATAT
ATATTTTGCCGTTGATAAACCAGTCACAACCACTTCTTGCCCTCCAAAGCTCACATGCTGACAGATCGGAAGAGCGTCGTGTAGGGAAAGAGTGTATATTGCAGTGAAAAACTCGGGGGTCGCCGGAGTAATTTGAAACAATTCTAAGGTGAACGAGATCGGCGTAGCAGGACTTAGAGAAAAAGAGACATGATGGTCGGCAGCGTCGGGTGTGAGTGTGGCAGTAGAGGTCCACTCGAGACATGGGAGAG
+
AA11AFFFB11AE11FGGG1BFGHGBB1A0A0EA11D1111BFG/0F1AA11A11GDB1FBGHHB1B//A//0A0/E/>EEF0@1B00>0B011@2E22221B1BC121B0/B1?//</<?/>?///-<<1>11111110>1000000/0/000.<..;<::-----.00.../09000;9//...//;/009/////------------99--///99/----:////-/99////------/;------
@M03495:530:000000000-LYBTV:1:2106:18914:16290 2:N:0:CATCACCC+TGCTATAT
ATATTTTGCCGTTGATAAACCAGCTAATCCTGAAAAAAAAATCAAAGCTAAAAACTACAATGCTAAGACCACGATGTGACTGCTATCAAAGTTAGATATATATGTAAATTATTCATCTGTCAAATCCTAGAATTATATCATACCTGCTCCAGCAATCACGACCTGTAATGGTTTAGTGGGTTGTTCACTGTTTCTGAAAAATGAAGATAGTTGTCCAGCTTCCAAAAAGTTTATTGTGTTTTCTAGTGGAG
+
ABBCCFFFFFCCGGGGGGGGGGHHHHHHHGHHGHHGHGGGGHHGHHHGHHHHHHGHHHHHHHHHGHHHHHHHGGHGHHHGFGHHHHHHHHHGHHGHHHHHHHHHHHHHHHHHHHHHHHGHHHGHHHHHHHHHHHHHHHHHHHHGHHHHHHHHHHHHGFHGGGGGHHHBGHGHGGGFGHAGGFGGHHHHHHHHHHHHHDHHHHHGGHGHHHHHHHHHFHHHHEFBHC.?EFGGGGFGGGFFGGGGGFFFFFE
@M03495:530:000000000-LYBTV:1:2106:12565:16323 2:N:0:CATCACCC+TGCTATAT
ATATTTTGCCGTTGATAAACCAGCTAATCCTGAAAAAAAAATCAAAGCTAAAAACTACAATGCTAAGACCACGATGTGACTGCTATCAAAGTTAGATATATATGTAAATTATTCATCTGTCAAATCCTAGAATTATATCATACCTGCTCCAGCAATCACGACCTGTAATGGTTTAGTGGGTTGTTCACTGTTTCTGAAAAATGAAGATAGTTGTCCAGCTTCCAAAAAGTTTATTGTGTTTTCTAGTGGAG
+
CCBCCFFFFFCCGGFGGGGGGGHHHHHHHHHHHHHHHGGGGHHHHHHFHHHHHHGHHHHHHHHHHHHHHHHHGCHGGHHFGGHHHHHHHHHHHHHHHHHHHHHGHHHHHHHHHHHHHHHHHHHFHHHHHHHHHHHHHHGHHHFHHHHGHHHHHHHHHHHFGFGGHHHHHHGGHHHGHHHHGGGGHHHHHFHHFFGHH0DGGHHGFHHHHHHFHHHHGHHGHE:GHGHGFFGGGGGGFFCFGGFFGGGG.BE
@M03495:530:000000000-LYBTV:1:2106:2240:16384 2:N:0:CATCACCC+TGCTATAT
ATATTTGGCCGTTGATAAACCAGCTAATGCTGAAAAAAAAATCAAAGCTAAAAACTACAATGCTAAGACCACGATGTGACTGCTATCAAAGTTAGATATATATGTAAAGTATTCATCTGTCAAATCCTAGAATTATATCATACCTGCTCCAGCAATCACGACCTGTTAATGGTTTAGTGGGTTGTTCACTGTTTCTGAAAAATGAAGATAGTTGTCAAGCTTCCAAAAAGTTTATTGTGTTTTCTAGGGGG
+
A1>>A331BBAD1EG33A1B0AC011D31DD11BGGAFAEEH1F111AAADFHG/1FFC11B12DDF@G0BCEEEF01B221>BDG022B1BEFGFHF2F2BBE>FGH2BGGFGHGGG122BBE21F1F1F1BGHFFHBBGFFHH1<GGHFGHBFG1GH?GGGCBGBDGHBD?1<G1G<F...ACHE0DFDD0DHFBGGH0.<0;:C0C0;00:<C0;00;GGHHHHEEBGB9C0;B0;;B/CF0000:.-
@M03495:530:000000000-LYBTV:1:2106:14983:16388 2:N:0:CATCACCC+TGCTATAT
ATATTTTGCCGTTGATAAACCAAAGCTCACATGCTGACAGATCGGAAGAGCGTCGTGTAGGGAAAGAGTGTATATAGCAGTGTAGATCTCGGTGGTCGCCGTATCATTAAAAAAAAAAAAAGAAGTGAGGAGAGTGTGGGAGGTCGTTGTGGTAAAAAAAGGAGATAGGAGAGGAGACAAGAAACAGAACACAGGACTGTGGCTGCGAGATCAGACGAACTAATGAATCAAAGATAGCTGGACGAGGTAGG
+
CDDDDFFFFFDCGGGGGGGGGGHHHHHHHGHHHHHHHHHHHHHHGGGGHHFGGGGGGHHHHGHHHHHHGGGHHHHHHHHHHHHHHHHHHGHGEFG?B/EFFEAGHHHFHFFFHGCC<@/>>//00111101.>.<11<....-.<--./.../1<110-<../../11/0<.......//.////<//0//<9.9<./.01/..<.---<.00000<-<-.001111111001/01111:/..---<.00<
@M03495:530:000000000-LYBTV:1:2106:14392:16422 2:N:0:CATCACCC+TGCTATAT
ATATTTTGCCGTTGATAAACCAGCTAATCCTGAAAAAAAAATCAAAGCTAAAAACTACAATGCTAAGACCACGATGTGACTGCTATCAAAGTTAGATATATATGTAAATTATTCATCTGTCAAATCCTAGAATTATATCATACCTGCTCCAGCAATCACGACCTGTAATGGTTTAGTGGGTTGTTCACTGTTTCTGAAAAATGAAGATAGTTGTCCAGCTTCCAAAAAGTTTATTGTGTTTTCTAGTGGAG
+
BCBCCFFFFFCCGGGGGGGGGGHHHGHHHHHHHHHHHGGGGHHHHHHHHHHHHHGGHHHHHHHHHHHHHHHHGGHGHHHHHHGHHHGHHHHHHHHHHHHHHHHHHHHHHHHHHHHHHHHHHHHHHHHHHHHHHHHHHHHHHHHHHHHHHHHHHHHHHHHGGGGGHHHGHGHGHHHHFGGGGGGGHGHHHHHHFHHHHHHHHHHHFHHHHHHHHHHGHHFGGHHEGCAEDFFGGGGFGGFGGFFGGGFGGGG
@M03495:530:000000000-LYBTV:1:2106:13578:16423 2:N:0:CATCACCC+TGCTATAT
ATATTTTGCCGTTGATAAACCACCCTCCCTGTGGTCGTTATCTTGCTCCTTCTGTCGTCAACGAATTTACTATTCCAAAGCTCACATGCTGACAGATCGGAAGAGCGTCGTGTAGGGAAAGAGTGTATATAGCAGTGTAGATCTCGGTGGTCGCCGTATCATTAAAAAAAAAAGAACAATGAGTAGGTGGTGTTGGATACGATGAGAGTGGTGGAGAGTAGGATTGGTATGCAATCACGAAGTAGATGGAT
+
BCCCCFFFFFDCGGGGGGGGGGGGGHHGGHHHHHGHGGGHHHHHHHHHHHHHHHHHGGGHGHGGGHHHHHHHHHHHHGHHHHHHHHHHHHHHHHHHHGHGGGGHHGGGGGGGHHGHGGHGHHHHHGHHHHHHHHHHHBFGGBFGHHGGGD?2</?E/.0FDFDF=F11<@@@E.<.///000000000<.......000<....000000.0....<.0000000/.00000000<00.....00000</0
@M03495:530:000000000-LYBTV:1:2106:21929:16425 2:N:0:CATCACCC+TGCTATAT
ATATTTTGCCGTTGATAAACCAGCTAATCCTGAAAAAAAAATCAAAGCTAAAAACTACAATGCTAAGACCACGATGTGACTGCTATCAAAGTTAGATATATATGTAAATTATTCATCTGTCAAATCCTAGAATTATATCATACCTGCTCCAGCAATCACTCCTGGCAAACAACCTGCAGAAAAGCCAATCAAATATATTTTCACAAGAGATGGAATGTGAGGCAATAATAGAGTACAAAGGTTGAACCTGT
+
BABBCFFFFFCCGGGGGGGGGGHHHHHHHHHHHHHHHGGGGHHHHHGHHHHHHHGHHHHHHHHHHHHHHHHHGGHGHHHHHHHHHHHHHHHFGHHHHHHHHHHHHHHHHHHHHHHHHHHHHHHHHHHHHGHHHHHHHHHHHHGHHHHHHGHHHHHHHHHHHHHHHHHHHGHHHGHHHHGHHHFFHHHGHHHGHHHHGHHHHHHHHHGHHHHHGHGHHHGHHEGGHHHHHHGFFCFGGGGGGFGGGGGGFF0
@M03495:530:000000000-LYBTV:1:2106:13495:16427 2:N:0:CATCACCC+TGCTATAT
ATATTTTGCCGTTGATAAACCAGGGACTCAGGCTGGACCAAAGCTCACATGCTGACAGATCGGAAGAGCGTCGTGTAGGGAAAGAGTGTATATAGCAGTGTAGATCTCGGTGGTCGCCGTATCATTAAAAAAAAAAAAAATGGATAGGAGAGTGTGGGGCGGGGGGTGCGGAGAGGAGGGAGAGTGAGAGTGATCATCTAGGGAGGAGTGCGGAGCGAGAACGCCGCTCGATGCACAGTGAGCACGTGGCG
+
CCDCDFFFFFDDGGGGGGGGGGHGGGGHHHHGHHHGHHHHHHHHHHHHHHHHHHGHHHHHHHGGGGHHHGGGGEFGHHHGHHHHHHHHHHHHHHHHHHGGFGHFGHHHHGFFDEBE?EE//0BDFDBGFFFDGGC->-<-.0000<0<0/..<00<:.-.<-------.-----.....<<<..<0000<000<00000000./.-../.0---<-----.0..-------/0.000/00:000.-...--
@M03495:530:000000000-LYBTV:1:2106:12098:16462 2:N:0:CATCACCC+TGCTATAT
ATATTTTGCCGTTGATAAACCAGCTAATCCTGAAAAAAAAATCAAAGCTAAAAACTACAATGCTAAGACCACGATGTGACTGCTATCAAAGTTAGATATATATGTAAATTATTCATCTGTCAAATCCTAGAATTATATCATACCTGCTCCAGCAATCACGACCTGTAATGGTTTAGTGGGTTGTTCACTGTTTCTGAAAAATGAAGATAGTTGTCCAGCTTCCAAAAAGTTTATTGTGTTTTCTAGTGGAG
+
ABBBBFFFFFBAGGGGGGGGGGHHHHHHHHHHHHHHHGGGGHHHHHHHHGHHHHGHHHHHHHHHHHHHGHHHGGGGHHHFFHFHHHGHHGHHHHHHHHHHHHHHHHHHHHHHHHHHHHHHHHHHHHHHHHHHHHHHHHHHHHHHHHHGGHHGHHGHHHHGGGGGFHHHHHHFFHHHHHGHGGGGHHHHHHHHHHHHHHHHHHHHHF;GHHHHHHEGHHHGFHHFCCGEDCFGGGGGGGGGGGGGGGGGGGG
@M03495:530:000000000-LYBTV:1:2106:14869:16466 2:N:0:CATCACCC+TGCTATAT
ATATTTTGCCGTTGATAAACCAGCTAATCCTGAAAAAAAAATCAAAGCTAAAAACTACAATGCTAAGACCACGATGTGACTGCTATCAAAGTTAGATATATATGTAAATTATTCATCTGTCAAATCCTAGAATTATATCATACCTGCTCCAGCAATCACGACCTGTAAGGGTTTAGGGGGTTGTTCACTGTTTCTGAAAAATGAAGTTAGTTGTCCGGCTTCCAAAAAGTTTATTTTGTTTTTTAGTGGGG
+
ABBBAFFFFFBAFGGGGGGGGGHHHHHHHHHHHHHHHGGGGHHHHHHHHHHFHHGHHHHHHHHHGHHHHGHHGGGGHHHHFHHHHHHHHHHHGHHHHHHHHHHHHHHHHFFHHGHHHHHHHHHHHHHHHHHHGHHHHHHHHHFGHHFHHHHHHHFHHHHGGGGGGGG11?0?F/1<10C?F--=C0000:CG000:CFBGC.:C0<00:0C000;0.:---:/=B;C.CBF00F0000;;B..;.//;..;
@M03495:530:000000000-LYBTV:1:2106:19123:16470 2:N:0:CATCACCC+TGCTATAT
ATATTTTGCCGTTGATAAACCAGCTAATCCTGAAAAAAAAATCAAAGCTAAAAACTACAATGCTAAGACCACGATGTGACTGCTATCAAAGTTAGATATATATGTAAATTATTCATCTGTCAAATCCTAGAATTATATCATACCTGCTCCAGCAATCACGACCTGTAATGGTTTAGTGGGTTGTTCACTGTTTCTGAAAAATGAAGATAGTTGTCCAGCTTCCAAAAAGTTTATTGTGTTTTCTAGTGGAG
+
ABBBBFFFFFBB2EGGGGGFFGHHHBGHGDGHCBAGFFCAEHBBGHHHHHBGDHGHGGHHHHHHG5GFFHHGE?HGHGHFHGHHFHBGDFFHHGFHHHFFEGHHGHHHFHHHHHHHHHHGHHEBHHHHHHFHHHHHFHEHHGHFFHFHHFHHEFFHGHGDB/<EB?G1GGHFFA1FGHFAEGGGHBDDFDGHHHHFGGHHAGHFDGBCFHH0CCGFFHBGHGFBGB;.9;;09CFFFGFGGGFG00CB;BE
@M03495:530:000000000-LYBTV:1:2106:4767:16489 2:N:0:CATCACCC+TGCTATAT
ATATTTTGCCGTTGATAAACCAGCTAATCCTGAAAAAAAAATCAAAGCTAAAAACTACAATGCTAAGACCACGATGTGACTGCTATCAAAGTTAGATATATATGTAAATTATTCATCTGTCAAATCCTAGAATTATATCATACCTGCTCCAGCAATCACGACCTGAATGGTTTAGTGGGTTGTTCACTGTTTCTGAAAAATGAAGATAGTTGTCCAGCTTCCAAAAAGTTTATTGTGTTTTCTAGTGGAGG
+
AAABBFFFBFBBGGGGGGGGGGGHHHHHHHHHHHHFHGGGGHCGHHGEHHHHGHFHHHHHHHHGHHHHHHHHGGEGHGHHHHHGHFHHFHFHFHHGHHHHHHHHHHHHHHHHHHHHHHHHHHHHHHHHGHHGHHHHHHHHHHHHHHHHHHHHHHHHHGHGGFGGF?GFGH?GHHHHHHHGGGGHHHHHHHGFGHHHHHHHHHFFHHHGHCGFCGCGFHHFGFHGHHEGFGFGBB9CBFFGGGGGFFGGFEF
@M03495:530:000000000-LYBTV:1:2106:26911:16509 2:N:0:CATCACCC+TGCTATAT
ATATTTTGCCGTTGATAAACCAGCTAATCCTGAAAAAAAAATCAAAGCTAAAAACTACAATGCTAAGACCACGATGTGACTGCTATCAAAGTTAGATATATATGTAAATTATTCATCTGTCAAATCCTAGAATTATATCATACCTGCTCCAGCAATCACGACCTGTAATGGTTTAGTGGGTTGTTCACTGTTTCTGAAAAATGAAGATAGTTGTCCAGCTTCCAAAAAGTTTATTGTGTTTTCTAGTGGAG
+
AABBBFFFFFDAEEGG6GGGGGGHHHHHHHHHGCBDGGGGGHHHFHFHHHGFGGEHH3GFHEFG@BFFHEGHEEGGFH4GHGGHDGEHGHHFGFGGHFGHHHHHBDGHHHHHFHHHHGHFGFHHHHHFHHFHHHHGHGFFHHGHGHFHHFBGFFFHHHHGF?/EHGHFGGB1?GHF==GGGFGACHHFGHHHHHHFBGHFFFHBD0CCCBCF0CBCFBGFHHHHHFCE?FFGG0BBBBCBF/;CBGGGGEE
@M03495:530:000000000-LYBTV:1:2106:15641:16512 2:N:0:CATCACCC+TGCTATAT
ATATTTTGCCGTTGATAAACCACCCTCCCTGTGGTCGTTATCTTGCTCCTTCTGTCGTCAACGAATTTACTAATTCCAAAGCTCACATGCTGACAGATCGGAAGAGCGTCGTGTAGGGAAAGAGTGTATATAGCAGTGAAGAGCTCGGTGGCGCGCGGGTGATTAAAGAAAACATAATAGTATGACTCAGTCGTTGCTCTAGCACAATGACGGAGTAACATGACTTCATGGAATCATGAACACAGAGTCTG
+
BAAABFFFFFDACGGGGGGBGAGAFCE?AFGHGGFHE2AAF5ADADGFFEEGFB5FEGAGEHAFFECGHG5FFDGGBFFDC2FFCBFD@EDB4?@3FFFF1EEEFA1EEDEEEAGBBC3B/030B?1B22FD2?FF11121100@1///?/<<//->----.0;:00:0./:/.0000009000090009;0..9/.000000009/0000.-...B///9///////;////;////////...9/;///
@M03495:530:000000000-LYBTV:1:2106:27272:16520 2:N:0:CATCACCC+TGCTATAT
ATATTTTGCCGTTGATAAACCAGCTAATCCTGAAAAAAAAATCAAAGCTAAAAACTACAATGCTAAGACCACGATGTGACTGCTATCAAAGTTAGATATATATGTAAATTATTCATCTGTCAAATCCTAGAATTATATCATACCTGCTCCAGCAATCACGACCTGTCCTGGCAAACAACCTGCAGAAAAGCCAATCAAATATATTTTCACAAGAGATGGAATGTGAGGCAATAATAGAGTACAAAGGTTGA
+
AABBBFFFFFCCGGGGGGGGGGHHGHHHHHHHHHHHHGGGGHHGFHGHHHHHHHGGHHHHEGHHHHHHHHHHGGHGHHHHHGFHHFBGGHGDBGHHHHHGHHHHHHHHHHHHGHHHHHFHHHHHHHHHHHHHHHHHGHGHHHGBGHEFHHFHGHHHGHHGGGGGFHHHHFFFHHHHHEHDHHHHHHHFHHHHHHHHHHHFGHFFHHHBGHFHHFHHHGFHHHHFFC0A.AFGFFBBCFF0;0;FFF/CFF9
@M03495:530:000000000-LYBTV:1:2106:4054:16542 2:N:0:CATCACCC+TGCTATAT
ATATTTTGCCGTTGATAAACCAGCTAATCCTGAAAAAAAAATCAAAGCTAAAAACTACAATGCTAAGACCACGATGTGACTGCTATCAAAGTTAGATATATATGTAAATTATTCATCTGTCAAATCCTAGAATTATATCATACCTGCTCCAGCAATCACGACCTGTCCTGGCAAACAACCTGCAGAAAAGCCAATCAAATATATTTTCACAAGAGATGGAATGTGAGGCAATAATAGAGTACAAAGGTTGA
+
AA?AAFFFFFBAGGGGGGGGGGHHHHHHHFGHHHGHFFEGGHGHHHHGHHHHHHGHHHHHHHHHHHHGGHHHGGHGHHHHHHFHFHHHGHHHHHHHHHHHHHHHHHHHHHHHHHFGHHHHHHGGGHEHHHHHHHHHGHGHHHHHHHHHHHHHHHHHGHHGGGGGHHHHGH0GHGHHHHFGHHGHHH<GGHHHHGHFHHEFFHBFCHHFHHHGFBGGHGFGCGGHFFFGGGGGFFFGB0F0CBFFFFE;CBB
@M03495:530:000000000-LYBTV:1:2106:26451:16550 2:N:0:CATCACCC+TGCTATAT
ATATTTTGCCGTTGATAAACCAGCTAATCCTGAAAAAAAAATCAAAGCTAAAAACTACAATGCTAAGACCACGATGTGACTGCTATCAAAGTTAGATATATATGTAAATTATTCATCTGTCAAATCCTAGAATTATATCATACCTGCTCCAGCAATCACGACCTGTAATGGTTTAGTGGGTTGTTCACTGTTTCTGAAAAATGAAGATAGTTGTCCAGCTTCCAAAAAGTTTATTGTGTTTTCTAGTGGAG
+
?AABBFFFFFBAEGFGGGGGGGHHHHHHHGHHFFHHHGG?EHHHHHFHHHGHFHGHHHHHHHHHHHHHFGHHGGHGHH4DGFFHHHGHFHHGHHHHHGHHHHHHHHHHHHHGHGHHHHHHHHHHGHHHHHHHHHHHHHHHGHGGHHEFGHHHHHHHHHHGGGGFH?G1FFHGHGHH=FGCAFGGGHGHHFGHHFHGB00=.CGF=GHHHGGGHHHHGHGFFHG0GC..CBFGGGGGGGFFGGGGGGGGFBE
@M03495:530:000000000-LYBTV:1:2106:5223:16564 2:N:0:CATCACCC+TGCTATAT
ATATTTTGCCGTTGATAAACCAGGACTCAGGCGGACCAAAGCTCACATGCTGACAGATCGGAAGAGCGTCGTGTAGGGAAAGAGTGTATATAGCAGTGTAGATCTCGGTGGTCGCCGTATCATTAAAAAAAAAAGAAGAAGCGAGATGGGAGAGTGAGGATGGATTGGGTACACGAAGCAGACTGGCAGTATGAGCCACGAACCAATCTACAACAATGATTATAGCACAAGACAGGCACACAGTAACATAG
+
CCCCCFFFFFCCGGGGGGGGGGHGHHHHHHHHGGGGGHHHHHHHHHHHHHHHHHHHHHHHGGGGHHHGGGGFGGHHHGFHHHHHGHGHHHHHHGHHHHHGFFFHFHHG?ED?DDBDG<EAGBHFHBGHHGFGCC..</<//0-.--.00.:...:000.0/0./00/...;000;A..-0:/.00.././009000//:--.:-..0/000090..0000000000009/.///9..../...9000000;
@M03495:530:000000000-LYBTV:1:2106:15345:16564 2:N:0:CATCACCC+TGCTATAT
ATATTTTGCCGTTGATAAACCAGGGACTCAGGCTGGACCAAAGCTCACATGCTGACAGATCGGAAGAGCGTCGTGTAGGGAAAGAGTGTATATAGCAGTGTAGATCTCGGTGGTCGCCGTATCATTAAAAAAAAAAAAACTAAGGAGGACAGGAGGCAGAGGGGCAGTAAGCAGAGAATGAGACGACTGCTCGTGACTCTGGTGAGTTACGTTCGATACGTTCTGAGGAGTATCGTACGAGATACGCTGGG
+
DDCDDFFFFFCDGGGGGGGGGGHGGGGHHHHHHHHGHHHHHHHHHHHHHHHHGHHHHHHHHHGGGGHHHGFGGFFHHHHGGHHHHHHHHHHHHHHHHFHHHHHHFFHHFFEEEE3E/EG<ACGFBHHHHFHCGA?<--<.01<0/0..../...<<.......---./1<101/<9<00<0110.--../:1.9./.110101::<1<11.///<.1.-.0</.11190.:<11./..-.9.<:1.9..-<
@M03495:530:000000000-LYBTV:1:2106:23685:16568 2:N:0:CATCACCC+TGCTATAT
ATATTTTGCCGTTGATAAACCAGCTAATCCTGAAAAAAAAATCAAAGCTAAAAACTACAATGCTAAGACCACGATGTGACTGCTATCAAAGTTAGATATATATGTAAATTATTCATCTGTCAAATCCTAGAATTATATCATACCTGCTCCAGCAATCACGACCTGTAATGGTTTAGTGGGTTGTTCACTGTTTCTGAAAAATGAAGATAGTTGTCCAGCTTCCAAAAAGTTTATTGTGTTTTCTAGTGGAG
+
3AAABFFFFFBBGGGGGGFGGGEHHHHHGHHHHHGHFGCEGHFHHHHHHHHHHHGHHHFHFHHHHFHHHHGHGGHGFGHHHGHFHFHHGBHHHHFHGHHGHHFHGFGHFHHHGGHHHHGFHHHHHHHGHHHHHHHHHHHHHFHGHFEFHBHFGHGHHHGGDCGGFHHFDHHHHHHHFGFGDGGGHHHHHHHHGHHHHGHEHHGH00:;GGHHHHHGHFEGBGGHFFC.A;CFFGFGGFBFFGGGGGGG?0E
@M03495:530:000000000-LYBTV:1:2106:9246:16568 2:N:0:CATCACCC+TGCTATAT
ATATTTTGCCGTTGATAAACCAGCTAATCCTGAAAAAAAAATCAAAGCTAAAAACTACAATGCTAAGACCACGATGTGACTGCTATCAAAGTTAGATATATATGTAAATTATTCATCTGTCAAATCCTAGAATTATATCATACCTGCTCCAGCAATCACGACCTGTAATGGTTTAGTGGGTTGTTCACTGTTTCTGAAAAATGAAGATAGTTGTCCAGCTTCCAAAAAGTTTATTGTGTTTTCTAGTGGAG
+
ABCCBFFFFFCAGGGGGGGGGGHHHHHHHHHHHHHHHGGGGHHHHHHGHHHHHHGHHHHHHHHHHHHHHHHHGGHGGHHHHFFHHHHHGHHHHHHHHHHHHHHHHHHHHHHHHHHHHHHHHHHHHHHHHHHHHHHGHHHHHHHHHHHHHHHHHHHHHHHGGGGGHHHGHHHGHHHHFGHGGGGGHHHHHHHHHHGHHHHHHGHEFGGHHHHGHHHFGHFHFHHGHGC?D0BFGGGGGGFGGGGGFFFF.BE
@M03495:530:000000000-LYBTV:1:2106:4368:16576 2:N:0:CATCACCC+TGCTATAT
ATATTTTGCCGTTGATAAACCAGCTAATCCTGAAAAAAAAATCAAAGCTAAAAACTACAATGCTAAGACCACGATGTGACTGCTATCAAAGTTAGATATATATGTAAATTATTCATCTGTCAAATCCTAGAATTATATCATACCTGCTCCAGCAATCACGACCTTCCTGGCAAACAACCTGCAGAAAAGCCAATCAAATATATTTTCACAAGAGATGGAATGTGAGGCAATAATAGAGTACAAAGGTTGAA
+
BABBBFFFFFBBGGGGGGGGGGHHHHHHHHHHFHHHHGGGGHGHHHHFHHGHHGGHHHHHGHHHHHHHHHHHGGHGHHHHHHHGHHHHHHHHHHGHHGHHHHHHHHHHHHHHHHHHHHHHHHHHHHHHHHHHHHHGHHGHHHFFHHHHGHHHGHHHHHHGGGGGFHGHHHHHHHHHHHGHGHHHGFHHHGHEHGHHHHHHHHHFGHGHHHHH/GHHHHHHHHFGFFGGGGGFBFGGGFFFFFFFFF9BFFF
@M03495:530:000000000-LYBTV:1:2106:13952:16601 2:N:0:CATCACCC+TGCTATAT
ATATTTTGCCGTTGATAAACCACCCTCCCAAAGCTCACATGCTGACAGATCGGAAGAGCGTCGTGTAGGGAAAGAGTGTATATAGCAGTGTAGATCTCGGGGGGCGCCGGATCATTAAAAAAAAAAGAGAGGAGAGTGAGCAGAGGTAAGGCAACGGGGAGAGAAATCGAGGCCCGGGAGCAGGCCGCGCTCGGAACGCCCGCCAACGAGACGTCGCCAAGTAGAGTAAACGACAGCCTGGCACAACAGGG
+
AB?AAFFFFFDAEGGGGFBFEGGDEHCEEF3GFFHHGFFFHHGHHHFEBFFHGEFGHHHG1AEAE?2FFFGHAGHHFGFE4FHGHEH3@F44B44BFG1?/>E--;9-;--;@AFB0BFF/=A;-@.;..99.;..///9////..;//99:.999-.---9A./:;;...--..-----;./...-----.9@..-.:-------..9...9..--9.-9///;////9BD.---.9:..../....;9.
@M03495:530:000000000-LYBTV:1:2106:2312:16601 2:N:0:CATCACCC+TGCTATAT
ATATTTTGCCGTGATAAACCAGCTAATCCTGAAAAAAAAATCAAAGCTAAAAACTACAATGCTAAGACCACGATGTGACTGCTATCAAAGTTAGATATATATGTAAATTATTCATCTGTCAAATCCTAGAATTATATCATACCTGCTCCAGCAATCACGACCTGTCCTGGCAAACAACCTGCAGAAAAGCCAATCAAATATATTTTCACAAGAGATGGAATGTGAGGCAATAATAGAGTACAAAGGTTGAA
+
ABBBBFFFFFBA2F4FFEGGGGHHHHHHGHHHHHHGFGGGHHHHHHGGHHBGHGHHHGFHHHHHHHHHGHGGGHGHFHHGHHHHHHHHHHHHHHHGHHHHHHHDGHHHGHHFHFHHGFGGHHHHHGHHHHD4GGHHHHHHHGFHHEHHGHHHHFHHHHGGGGGGHHH1DFGHHHGGHHGHHHHFHG1GFHHHCGBGF<FGHHHFGCBGHHHHBCGFFCC0CGCCGGFGGA/CFFGGGFFF0FFGGGFFGGF
@M03495:530:000000000-LYBTV:1:2106:10966:16611 2:N:0:CATCACCC+TGCTATAT
ATATTTTGCCGTTGATAAACCAGCTAATCCTGAAAAAAAAATCAAAGCTAAAAACTACAATGCTAAGACCACGATGTGACTGCTATCAAAGTTAGATATATATGTAAATTATTCATCTGTCAAATCCTAGAATTATATCATACCTGCTCCAGCAATCACGACCTGTAATGGTTTAGTGGGTTGTTCACTGTTTCTGAAAAATGAAGATAGTTGTCCAGCTTCCAAAAAGTTTATTGTGTTTTCTAGTGGAG
+
AABBBFFFFFBBGGGGGGGGGGHHGHHGHHHHHHGHHGGGGHHGHHHGHHHHHHGHHFHHHHHHFHHHHGHHGGHGHHHBDFCGFFHHHHHGHHHHHHHHHHHHHHHHGHHHHHHHHHGHGHGHHHHHHGHHHHHHHHHHHHHFGHHHHHHGGFHGGGHGGGGGHHHHHHHHHHHHFF0C>>@.FGHHHBGHGHGGFHHHHGHHFHEHGHGGFCCBCFFHHHHHFHCADGGGGGGB0;;FB;0BB90;.09
@M03495:530:000000000-LYBTV:1:2106:24648:16620 2:N:0:CATCACCC+TGCTATAT
ATATTTTGCCGTTGATAAACCACCCTCCCTGTGGTCGTTATCTTGCTCCTTCTGTCGTCAACGAATTTACTAATTCCAAAGCTCACATGCTGACAGATCGGAAGAGCGTCGTGTAGGGAAAGAGTGTATATAGCAGTGTAGATCTCGGTGGTCGCCGTATCATTAAAAAAAAAAAAAAAGAAGAGATATGTGAAGGATGTAGAATAGTAGAAATCGGTAGATGGCTGAGTAGTGAATGGAAGTGCACTGAG
+
CCCCDFFFFFDBGGGGGGGGGGGGGHHGGHHHHHHHGGGHHHGHHHHHHHHHHHHHGGGHGHGGGHHHHHHHHHHHHHHHGHHHHHHHHHHHHHHHHHHHGGGGHHHGEGGGGHHGHGHHHHHHHHHHHHHHGHHHHHDGGHD2GGCF?/C?1A/EF/<0FFGDDBG11<<EG@@----<../0:/1111<11110:00011111101111111:..9..1:10//.:.:111/1:11000/001100/00
@M03495:530:000000000-LYBTV:1:2106:8945:16628 2:N:0:CATCACCC+TGCTATAT
ATATTTTGCCGTTGATAAACCAGGACTCAGGCTGGACCAAAGCTCACATGCTGACAGATCGGAAGAGCGTCGTGTAGGGAAAGAGTGTATATAGCAGTGTAGATCTCGGTGGTCGCCGTATCATTAAAAAAAAAAAAAAGAAGCAGAGACAGGCACGGCAGAGTGTCCAAGTAAAAACACCCAGTGAGGAAAACACTAATCCATCACAGTGTGCACAAGAACGCGCATTTGACAGATAGAACCAGCGGAAA
+
CCCCCFFFFFCCGGGGGGGGGGHGHHHHHHHHHGGHHHHHHHHHHHHHHHHHHHHHHHHHHGGGGFHHGEGGGGHHHHGHHHHHGGGFHHHHHHHHHGHHFGHHFHGHG?EC??EEF</?GF33F?GFGFGGG<<----.../00//.//:/.....:-:-..0;;00000000000....9..0900.0;///.90/0000:0000000000;000/:///..;--..:0;09090:0000..9.----;
@M03495:530:000000000-LYBTV:1:2106:20153:16643 2:N:0:CATCACCC+TGCTATAT
ATATTTTGCCGTTGATAAACCAGCTAATCCTGAAAAAAAAATCAAAGCTAAAAACTACAATGCTAAGACCACGATGTGACTGCTATCAAAGTTAGATATATATGTAAATTATTCATCTGTCAAATCCTAGAATTATATCATACCTGCTCCAGCAATCACGACCTGTAATGGTTTAGTGGGTTGTTCACTGTTTCTGAAAAATGAAGATAGTTGTCCAGCTTCCAAAAAGTTTATTGTGTTTTCTAGTGGAG
+
AABBAFFFFFBBGGGGGGGGGGHHHHGHHHHHHHHHGGGGGHFHHHHHHGHHHHGHHHHHHHHHHHHHHFHHGGHEHHHHHFHHHHGHHHGHHHFHHHHHHHHHHHHHHHGHHFHHHGHHHHHHHHHHHHEGHHHHHHHHHFGGHHHHHGHHHFCGHHGG?BDGHHHGGHHGHCCGFGEHGFCGHGFHHFDDDBGHGFHGFHHFGHHHHGHHHHCCBGFHGFFHCCCE.;FGFGGGGE;FGGEGGGGGFGG
@M03495:530:000000000-LYBTV:1:2106:15716:16679 2:N:0:CATCACCC+TGCTATAT
ATATTTTGCCGTTGATAAACCAGCTAATCCTGAAAAAAAAATCAAAGCTAAAAACTACAATGCTAAGACCACGATGTGACTGCTATCAAAGTTAGATATATATGTAAATTATTCATCTGTCAAATCCTAGAATTATATCATACCTGCTCCAGCAATCACGACCTGTAATGGTTTAGTGGGTTGTTCACTGTTTCTGAAAAATGAAGATAGTTGTCCAGCTTCCAAAAAGTTTATTGTGTTTTCTAGTGGAG
+
AAABBFFFFFBAGGGGGGGGGGHHHHHHHHHHHHHHHGGGGHHHHFFFHGHFHHGHHHHHHFHHHGHHHHHHGGHGFHHGHDCHHHHHHHHFHHFHHHHHHHHHGFHHHGHHFHHHHHHHHHHHHHHGHHGHHHHHHHHHHHGHFHEHHHHHFHHHHHHDBDDGHGHFHGHHHFHHGBFHGGGGHHFHHHHHHGHFGH0GCGDGFHCGF0;CHHFHHHHHHHBGC0...;BFFGGFGGFGEFFGGGB0.BE
@M03495:530:000000000-LYBTV:1:2106:12820:16698 2:N:0:CATCACCC+TGCTATAT
ATATTTTGCCGTTGATAAACCACCCTCCCTGTGGTCGTTATCTTGCTCCTTCTGTCGTCAACGAATTTACTAATTCCAAAGCTCACATGCTGACAGATCGGAAGAGCGTCGTGTAGGGAAAGAGTGTATATAGCAGTGTAGATCTCGGTGGTCGCCGTATCATTAAAAAAAAAAACAATGAAGATATGTGACATGGAAGAGGGAGTATGACGGTGATAGCAGCAAATAGTACGAATGACAATCACGGTGAG
+
DDCDDFFFFFDDGGGGGGGGGGGGGHHGGHHHHHHHGGGHHHHHHHHHHHHHHHHHGGGHGHGGGHHHHHHHHHHHHHHHHHHHHHHHHHHHHHHHHHHHGCGGHHHGGGGGGHHHHGHHHHHHGHHHHHHHHHHHHHHFEF2@GDGGBCG<?ACAE/>00FFHHBF<DEGGGG?...0000:000;00000000/0;;......./0;00.-...000000/./0;00;00....000000000......
@M03495:530:000000000-LYBTV:1:2106:27991:16708 2:N:0:CATCACCC+TGCTATAT
ATATTTTGCCGTTGATAAACCAGCTAATCCTGAAAAAAAAATCAAAGCTAAAAACTACAATGCTAAGACCACGATGTGACTGCTATCAAAGTTAGATATATATGTAAATTATTCATCTGTCAAATCCTAGAATTATATCATACCTGCTCCAGCAATCACGACCTGTAATGGTTTAGTGGGTTGTTCACTGTTTCTGAAAAATGAAGATAGTTGTCCAGCTTCCAAAAAGTTTATTGTGTTTTCTAGTGGAG
+
AAABBFFFFFBBGCCFGCFGGGHCHHFGEGHHFHFHCCEEAFGGHHFFHFGBGF1FFFFH5BGHHHFHHHHHGGGA?44FDFGFFF3GFBFGFFFHFFHHGHGFHHHHGGHFFGBGGFGHEHFFFDFGHFHHHHGHHGEHHHHHH20FHFFHFHBHHHHF?@F/<?F1FGHGHAFGFHGCEGGGHGHBGHHH=0GHHHFGCFD0GFHHB::CGGHEFHHEHFGH0;.99;C;CFGBBB/9F/0B0BFB.9C
@M03495:530:000000000-LYBTV:1:2106:25120:16711 2:N:0:CATCACCC+TGCTATAT
ATATTTTGCCGTTGATAAACCACCCTCCGTGTGGTCGTTATCTTGCTCCTTCTGTCGTCAACGAATTTACTAATCCAAAGCTCACATGCTGACAGATCGGAAGAGCGTCGTGTAGGGAAAGAGTGTATATAGCAGTGTAGATATCGGGGGTCGCCGTAGCGTTAAAAAAAAAAAATGAGCGATCTGCACGTTGTGAGTCTGCTCACAACCAACGATCCCCGTTTGATTGATTCAACGAGAAGAATACAGGG
+
11>>>F3@@DDA1E133F111A0A0A000B00AA01AA//AA22ABFEGFEHDGHHGFFAEHGEGGHHGFHHHFHFHFHHHGHGHHHGHHHFHFFFFHE?EFE00>EEEEEGHBGHGBGHHHHHHBGBGHH2FHH1G@@F2@221?</><>.<-<CC..;-.::;00::-------////-----////9--9--;////;/;/////9-A------------/9/////////9/-:---///;9////-
@M03495:530:000000000-LYBTV:1:2106:21395:16723 2:N:0:CATCACCC+TGCTATAT
ATATTTTGCCGTTGATAAACCAGGACTCAGGCTGGACCAAAGCTCACATGCTGACAGATCGGAAGAGCGTCGTGTAGGGAAAGAGTGTATATAGCAGTGTAGATCTCGGTGGTCGCCGTATCATTAAAAAAAAAAAAAATAGAGAGGACGGGGAGTAAGAGGATAATTAGAAAATGCAAGATGTGAGAGTAAGTTAATTGAAACACACGAGCTGGTATAGATGTCCTACATGGTAAGGATGATACGGAGGA
+
CCCCCFFFFFDCGGGGGGGGGGHGHHHHHHHHHHGHHHHHHHHHHHHHHHHHHHHHHHHHHGGGGHHHGGGGFFHHHHGGHGHGHHHHHHHHHHHHHHHHHGGFFGHHG/EG/BE@EE/<CGHHHFFGHHGGG?C@---.0011=....---:--./11109./001110111/<01:10/01<11110:1:11111<1<1110/:..----90/<1111111:11110011/1110<0000111..9.-.
@M03495:530:000000000-LYBTV:1:2106:23814:16730 2:N:0:CATCACCC+TGCTATAT
ATATTTTGCCGTTGATAAACCAGCTAATCCTGAAAAAAAAATCAAAGCTAAAAACTACAATGCTAAGACCACGATGTGACTGCTATCAAAGTTAGATATATATGTAAATTATTCATCTGTCAAATCCTAGAATTATATCATACCTGCTCCAGCAATCACGACCTGTAATGGTTTAGTGGGTTGTTCACTGTTTCTGAAAAATGAAGATAGTTGTCCAGCTTCCAAAAAGTTTATTGTGTTTTCTAGTGGAG
+
BCCDCFFFFFCBGGGGGGGGGGHHHGHHHHHHHHHHHGGGGGHHHHHHHHHHHHGHHHHHHHHHHHHHHHHHGGHGHHHHHECHFHHHGFHGHHFHHHHHHHHGFGHHHHHHHHHHHHHHHHHHHHHHGGHHHHHHGHHHHHHHHHFGHHGHEHHHHGHGGGGGHHHGHHG?FGGD>FFEFGGGHGGGHHGHGHHHH<GHHGFHDGHHHH0CGGHHHFHFGHHHHGGEDBFGGGGGGGFFFGGGGBFF.9A
@M03495:530:000000000-LYBTV:1:2106:12906:16731 2:N:0:CATCACCC+TGCTATAT
ATATTTTGCCGTTGATAAACCAGAACCATCCAAAGCTCACATGCTGACAGATCGGAAGAGCGTCGTGTAGGGAAAGAGTGTATATAGCAGTGTAGATCTCGGTGGTCGCCGTATCATTAAAAAAAAAACAAACAGTGAATAAGTCGGACACAGGAGCGAAATACCAACGTGAGCGAGAAGCATAGTTATAGTAGACTAGAGGACAGGTCGATGATGCGATAGGGAGTTGACGCATCGATTGCACGACGTAT
+
CCBCCFFFFFCCGGGGGGGGGGHHHHHHHHHHHGHHHHHHHHHHHHHHHHFGHHGGGGHHHGEGEEG1GHHGHHHHHHHHHHHHHHGHHHFHEEHGFFHHFG??EEDECFGE/GHGFGHFG4FDGG/C//?0/00111=11111<.<---.<...<.-;--.0:0:0:.;...0--9-./00:;00;00000000000:00/.:/..:0--.00:00-...././.9/000..-.::/.0.00;..---.0
@M03495:530:000000000-LYBTV:1:2106:22591:16736 2:N:0:CATCACCC+TGCTATAT
ATATTTTGCCGTTGATAAACCAGCTAATCCTGAAAAAAAAATCAAAGCTAAAAACTACAATGCTAAGACCACGATGTGACTGCTATCAAAGTTAGATATATATGTAAATTATTCATCTGTCAAATCCTAGAATTATATCATACCTGCTCCAGCAATCACGACCTGAGTCCTGGCAAACAACCTGCAGAAAAGCCAATCAAATATATTTTCACAAGAGATGGAATGTGAGGCAATAATAGAGTACAAAGGTT
+
AACCCFFFFFCCGGGGGGGGGGHHHHHHHHHHHHHHHGGGGHHHHHHHHHHHGHGHHHHHHGHHHHHHHHHHGGHGFHHHHFHHHHHHHHHHHHGHHHHHHHHHHHHHHHHHHHHHHHHHHHHHHHHHHHHHHHHHHHHHHHHFGHHHHHHHHHHGHHHGGGGGGGHGHHHHHGFGHHHHHGFHHHHGHHFHHHFHGHHHGHHF0CGHGFGHHFHHHHHHFFHHG;BFFF??ACBBFFCB;;FBCFBF/:0
@M03495:530:000000000-LYBTV:1:2106:18631:16746 2:N:0:CATCACCC+TGCTATAT
ATATTTTGCCGTTGATAAACCACCCTCCCTGTGGTCGTTATCTTGCTCCTTCTGTCGTCAACGAATTTACTAATTCCAAAGGAGGAGTATGTTGTTTTTGGAATTTAAGGTAATTGTTGGCTCTAGCTGCCATAGCAATGTCACAACCACTTCTTGCCCTCCAAAGCTCACATGCTGACAGATCGGAAGAGCGTCGTGTAGGGAAAGAGTGTATATAGCAGTGTAGGTCTCGGTGGTCGCGGGAGCATTAA
+
CCCCDFFFFFDCGGGGGGGGGGGGGHHGGHHHHHHHGGGHHHHHHHHHHHHHHHHHGGGHGHGGGHGHHHHHHHHHHHHHHHGGGFFGGGHHHHHHHHGGGHHHHHHGHGGHHHHHHHGHHHHHHHHHHHHHHHGHHHHHHHGHHHGGGFHHHHGHHHHHHGHHGHHHHHHHHHHHHHHHHHHHGGGGGHHHGGGGGGHGHHGHAHHHG:GCFFGGFGGGF1<1<<0::11<<<<?A0<--<--99.0<11
@M03495:530:000000000-LYBTV:1:2106:18969:16747 2:N:0:CATCACCC+TGCTATAT
ATATTTTGCCGTTGATAAACCAGGATCAGGTGGACCAAAGCTCACATGCTGACAGATCGGAAGAGCGTCGTGTAGGGAAAGAGTGTATATAGCAGTGTAGATCTCGGTGGTCGCCGGATCATTAAAAAAAAAAAGATATGAAAGAAGTAGGTGTCTGGATAGAGCAGGAAAGCGTGACTAGAGGACTAAATAGGTACATAGGGACTGAAGGACTACGAATGTAATTCTAGTGTAAATGCTGAGAGATTATA
+
CCCBCFFFFFCCGGGGGGGGGGHGHHHHHHHHGHHHHHHHHHHHHHHHHHHHHHHHHHHGGGGHHHGGGGEEHGHHGGHHHFGFGHHHHHHHHHHHGHHHFHHHHGGD/E?FE?EE/</<FFHHFFFFDGG<C-..11111111/./1110100011<111::110/.<//./...<.11:<0/.<//001100:C111110./...<000../:/....01<11<1111<111111B1:11.10.:111<
@M03495:530:000000000-LYBTV:1:2106:21862:16756 2:N:0:CATCACCC+TGCTATAT
ATATTTTGCCGTTGATAAACCAGGACTCAGGCTGGACCAAAGCTCACCATGCTGACAGATCGGAAGAGCGTCGTGTAGGGAAAGAGTGTATATAGCAGTGTAGATCTCGGTGGGCGCCGTATCATTAAAAAAAAAAAGAAAATTGTATGGGGTGGGGGGCGTGAGGAGTATAATAGTCGACGACAGTAAATTAGTAGGATAGTACATAGAAGAGGAGGGGACGGGCAAATGTTGTTACACGTGAGAGATGG
+
BCCCCFFFFFDDGGGGGGGGGGHGHHHHHHHHHHGHHHHHHHHHHHHHHHHHHHHHHHHHHHGGGGFHHGGGFEEGHHHGHHHHGHBGGHHHHHHHHGGHGGHGFGFFGEEE//?EEFGCDAF3DGFFF2GGGGCC@...//000000=/...---:------9..0./;0;0000:0..-----90000000000000000000000000:0.....9-.-----9.:00:00/.0000.;...00.000
@M03495:530:000000000-LYBTV:1:2106:15743:16768 2:N:0:CATCACCC+TGCTATAT
ATATTTTGCCGTTGATAAACCACCCTCCCTGTGGTCATTATCTTGCTCCTTCTGTCGTCAACGAATTTACTAATTCCAAAGCTCACATGCTGACAGATCGGAAGAGCGTCGTGTAGGGAAAGAGTGTATATAGCAGTGTAGATCTCGGTGGTCGCCGTATCATTAAAAAAAAAAAGAAATAATAAAATTGTAAGATCATAGTTCGTACTAGGAAGATCTAATCTACGAGTGCACAGATGTCGTATAACAGT
+
DCCCCFFFFFDCGGGGGGGGGGGGGHHGGHHHHHHHHHHHHHHHHHHHHHHHHHHHGGGHGHGGGHHHHHHHHHHHHHHGHHHHHHHGHHHHHHHHFHHHGGGGHHHGGGGEGHHHHGHHHHGHFGHHHHHHHHHGHHFFHFDFH3GC<CBC2B@AF</FCFHEEFFF1>E--;-.../0000000;000;00090;000;00;.;9.900/00..0900:00000.....0000:00090.../000009
@M03495:530:000000000-LYBTV:1:2106:14008:16778 2:N:0:CATCACCC+TGCTATAT
ATATTTTGCCGTTGATAAACCAGCTAATCCTGAAAAAAAAATCAAAGCTAAAAACTACAATGCTAAGACCACGATGTGACTGCTATCAAAGTTAGATATATATGTAAATTATTCATCTGTCAAATCCTAGAATTATATCATACCTGCTCCAGCAATCACGACCTGTCCTGGCAAACAACCTGCAGAAAAGCCAATCAAATATATTTTCACAAGAGATGGAATGTGAGGCAATAATAGAGTACAAAGGTTGA
+
CBBCCFFFFFCCGGGGGGGGGGHHHHHHHHHHGHHHHGGGGHHHHHHHHHHHHHGHHHHHHHGHHHGHGHHHGGHEHHHHHHHHHHHHHHHHHHHHHHHHHHHHHHHHHHHHHHHHHHHHHHHHHHHHHHHHHHHHHHHHHHHHHHHHHGHHHHHHHHHGGGGGHHHHHFHHHHHHHHHGHHHGHGHHHGHGFG<CFHFFHHGHHHHFHHHHHHHFHHHGFHG:B0BFEEFBCCFFBF0;FGGGGG/0FFF
@M03495:530:000000000-LYBTV:1:2106:13946:16779 2:N:0:CATCACCC+TGCTATAT
ATATTTTGCCGTTGATAAACCAGCTAATCCTGAAAAAAAAATCAAAGCTAAAAACTACAATGCTAAGACCACGATGTGACTGCTATCAAAGTTAGATATATATGTAAATTATTCATCTGTCAAATCCTAGAATTATATCATACCTGCTCCAGCAATCACGACCTGTAATGGTTTAGTGGGTTGTTCACTGTTTCTGAAAAATGAAGATAGTTGTCCAGCTTCCAAATAGTTTATTGTGTTTTCTAGTGGAG
+
1>A1AFBD11>>EAFB3BFDCF0AAFGDEHH1GFHDG?/A/0BBBGH0FG111BEGG111111D221B100FEG//B12FBG0@120@@F@12BFB2222FEGE2F>222BF22BFFEFF22FDGHHHHFHHHHHHGHFFFHHHHHHHHHHH0FFHFHFG??CCGFGGHFFGHHEG1<GHEGGCHFDHGFHHHFGGHGBGCFHHDGFFHFHFFB0:CCEH0:/0G009;;BFFGGGGB9FFGBFBFBFF09
@M03495:530:000000000-LYBTV:1:2106:6320:16805 2:N:0:CATCACCC+TGCTATAT
ATATTTTGCCGTTGATAAACCACCCTCCCTGTGGTCGTTATCTTGCTCCTTCTGTCGTCAACGAATTTACTAATTCCAAAGCTCACATGCTGACAGATCGGAAGAGCGTCGTGTAGGGAAAGAGTGTATATAGCAGTGTAGATCTCGGGGGTCGCCGTATCATTAAAAAAAAAAAAAGAAAAGGACAAGATAGGACGACGGTTAGAAGCATTAAAGTACGATTCATGTAGGTGACTGAAGTTGATGAGCAG
+
CCCCCFFFFFCCGGGGGGGGGGGGGHHGGHHGHHGHGGGHGHHHHHHHHHGHHHHHGGGHGHGGGHHHFHHHHHHHHGHHHHHHHHHHHHHHHHHHHHHHGGGGHHHGFGGEFGHGHGHEGHGHHHHHHHHHHGHHGHFHHHBGDFAA/>E<.<-<E@.CC00CGF00:@:?-C;--.../9/./;/../009/00-----..9900000;0:009009...90000000000000000000:0;00900/
@M03495:530:000000000-LYBTV:1:2106:16816:16811 2:N:0:CATCACCC+TGCTATAT
ATATTTTGCCGTTGATAAACCAGCTAATCCTGAAAAAAAAATCAAAGCTAAAAACTACAATGCTAAGACCACGATGTGACTGCTATCAAAGTTAGATATATATGTAAATTATTCATCTGTCAAATCCTAGAATTATATCATACCTGCTCCAGCAATCACGACCTGTAATGGTTTAGTGGGTTGTTCACTGTTTCTGAAAAATGAAGATAGTTGTCCAGCTTCCAAAAAGTTTATTGTGTTTTCTAGTGGAG
+
BCCCBFFFFFCCGGGGGGGGGGHHHHHGHHHHHHHHHGGGGHHHHHHHHHHHHHGHHHGHGHHHHHHHHHHHGGGFGFHGHHFHHHHHHGHHHHHHHHHHHHHHHHHHGGHHHHHHHHHHHHHHHHHHHHHHHHHHHHHHHHHFGHHHHHGHHHGFHHHGGEGGHHHHHHGFGHHHFFAFEGCGHHHHHHHHDGHHGHHHHHHHHHHHHHHHHHGBFHCHGGFHEFH?CFGGGGGGGGFGGGGGBFFFFGF
@M03495:530:000000000-LYBTV:1:2106:21783:16886 2:N:0:CATCACCC+TGCTATAT
ATATTTTGCCGTTGATAAACCAGCTAATCCTGAAAAAAAAATCAAAGCTAAAAACTACAATGCTAAGACCACGATGTGACTGCTATCAAAGTTAGATATATATGTAAATTATTCATCTGTCAAATCCTAGAATTATATCATACCTGCTCCAGCAATCACGACCTGTAATGGTTTAGTGGGTTGTTCACTGTTTCTGAAAAATGAAGATAGTTGTCCAGCTTCCAAAAAGTTTATTGTGTTTTCTAGTGGAG
+
ABBBBFFFFFBBGCGGGCGGGGHHHHHHHGHHHHHGHGGGGHGHHHHHHHHHHHGHGHHHHHHGHHHHHHHHGGHGFFHHHFFFHHFHHHHHFHHHHHHHHHHHHHHHHHHHHHHHHHHHHFDFHGHGHHHHHHHHHHHHHHFGHHFHFHGHHHHHHHHGGCGGH<FFGGHGHHHHGHHGGGGDHFGHHHHHHFHHG<DHCGFFGHGHHHFGHHHBGHHGHFFGGFEFGF9FFFFGGG9FFFGEGFFF.B?
@M03495:530:000000000-LYBTV:1:2106:3338:16912 2:N:0:CATCACCC+TGCTATAT
ATATTTTGCCGTTGATAAACCACCCTCCCTGTGGTCGTTATCTTGCTCCTTCTGTCGTCAACGAATTTACTAATTCCAAAGCTCACATGCTGACAGATCGGAAGAGCGTCGTGTAGGGAAAGAGTGTATATAGCAGTGTAGATCTCGGTGGTCGGCGTATCATTAAAAAAAAAAAAACACGAAGAAGTGGAGAGAAATAGGAAACATGCAGAGACGAGGTAGAAAAGGAGGTGTGTGAGTGAATGGATCAA
+
A?AAAFFFFFBAGGGGGGGFFGGDGHGGGHHHHHGHFEEHHHHHHGHHFHHFHHHFEGGH?HGGGHHHHHHHHHHGHHHHGEHHHHHGHHFHHHHHHHHHGGGGHGHGAEEEEGHGGGHHHHGHFGDGHD3BFGFF?BB?BF222>FE??//?//<<--<0=>11111<<<-@-=--..99-.;.//0000./9.////;///////////9.9..--9.////9./.9...;/...////////;///./
@M03495:530:000000000-LYBTV:1:2106:5792:16960 2:N:0:CATCACCC+TGCTATAT
ATATTTTGCCGTTGATAAACCAGCTAATCCTGAAAAAAAAATCAAAGCTAAAAACTACAATGCTAAGACCACGATGTGACTGCTATCAAAGTTAGATATATATGTAAATTATTCATCTGTCAAATCCTAGAATTATATCATACCTGCTCCAGCAATCACGACCTGTAATGGTTTAGTGGGTTGTTCACTGTTTCTGAAAAATGAAGATAGTTGTCCAGCTTCCAAAAAGTTTATTGTGTTTTCTAGTGGAG
+
AAAAAFFFFFBBGGGGGGGGGGGHHHHHHHHHHHHHHGGGGHFHHGHGHGHGHHGHHHHHHHHHHHHHHHHHGGGGHGHFHFFGHHHHHHHHGHGHHHHHHHHHGHHHHHHHGHGHGGFGHHHHHHHHHHHHHEHHHGFHHHHFGGHHGHF2CGCGHHHGGGGGHGHGGHHHHHHEFFH.CFGGHHGFHHGHDGFHHHHGGHGHHHGHHHH00CHHGHHHHGHHFCECEGFFGGF0;C/CBBFF009;.99
@M03495:530:000000000-LYBTV:1:2106:11181:16973 2:N:0:CATCACCC+TGCTATAT
ATATTTTGCCGTTGATAAACCAGCTAATCCTGAAAAAAAAATCAAAGCTAAAAACTACAATGCTAAGACCACGATGTGACTGCTATCAAAGTTAGATATATATGTAAATTATTCATCTGTCAAATCCTAGAATTATATCATACCTGCTCCAGCAATCACGACCTGTAATGGTTTAGTGGGTTGTTCACTGTTTCTGAAAAATGAAGATAGTTGTCCAGCTTCCAAAAAGTTTATTGTGTTTTCTAGTGGAG
+
AAABBFFFFFBAGGCGGGGGGGHHHGHHHHHHHHHHHGGGGHHFHHFHHHHHBHGHHHHHHHHHHGFHHHHHGGHGHHHHFGFHHHHHHHHHGHGHHHHHHHHHGHHHHGHHHHHHHHHHHHHHHHHHHHHHHHHHHHHHHHFHDHHGHHHHHHHHHGHFGGGGHHHBGHHGFGHHDFGHAFDGHHGFHHGHGFFGHHHHHHHEFHHHHHG0GHCGHFEBCGGBFCCEDBBFFFGGGGFFGFGGGGGGGEE
@M03495:530:000000000-LYBTV:1:2106:15424:17002 2:N:0:CATCACCC+TGCTATAT
ATATTTTGCCGTTGATAAACCAGAACCATCCAAAGCTCACATGCTGACAGATCGGAAGAGCGTCGTGTAGGGAAAGAGTGTATATAGCAGTGTAGATCTCGGTGGTCGCCGTATCATTAAAAAAAAAAAAAGAGGATTGATACAGGTTAGGTGGGGTCGTGGTACAAGTACACTAAGACTGATGCGAAGAAATGATCTGCGCATATCAGAGATAGAATGAGAGTCAAGACTAGTAACGACATAACGTCACT
+
CCCDEFFFFFDCGGGGGGGGGGHHHHHHHHHHHHHHHHHHHHHHHHHHHHHHHHGGGGHHHGGGGEFGHHHGFHHHHHHHHHHHGHHHHHHHFDFDFGHHHG>EF/3EEEF//?FGBGFHH4GC@C/A//-..0.001/011111/0<1</=0.-:..--<..11110<11111:0:0:100111-.--.//1:111<1:---..111100/1:<<1110110001100/10011:1<.--<110./...1
@M03495:530:000000000-LYBTV:1:2106:13732:17021 2:N:0:CATCACCC+TGCTATAT
ATATTTTGCCGTTGATAAACCAGGGACTCAGGCTGGACCAAAGCTCACATGCTGACAGATCGGAAGAGCGTCGTGTAGGGAAAGAGTGTATATAGCAGTGTAGATCTCGGTGGTCGCCGTATCATTAAAAAAAAAAAAAATTGGGATAGCGAGGGTCGGAGCAGCGAGCGGCGGGCTAGGTTCAAGAGAGGAGCAAAGACAAATGAAGGTATAAGCACTGACTACGCGAACGCTGGCAACGGTGCCGAGGT
+
CCCCCFFFFFCCGGGGGGGGGGHGGGGHHHHHHHHGHHHHHHHHHHHHHGHHHHHHHHHHHHGGGGHHHGGGFEFHHHHGHHHGGHHHHHHHHHHHHHHHGGHBGEHHHGFGE/?E/EF/?0FBDGHHHFFGGFC?--<-<<1<..0/<1-----</----9.//-----------<...1100110./....../0://///111110<1111101/:/:011/.------.<.-</0.-<..-/----.
@M03495:530:000000000-LYBTV:1:2106:20636:17027 2:N:0:CATCACCC+TGCTATAT
ATATTTTGCCGTTGATAAACCAGGGACTCAGGCTGGACCAAAGCTCACATGCTGACAGATCGGAAGAGCGTCGTGTAGGGAAAGAGTGTATATAGCAGTGTAGATCTCGGTGGTCGCCGTATCATTAAAAAAAAAAAAAAGGAGAAGAGTATAGGGTAATAAATAAGAATGAAGAGTGTAAGGACAATACGTGCACAAGCAGTGATACGTATATACAGAGTGAGGGTACTGATGATGAAAGTGCCTGTGTA
+
CDECDFFFFFECGGGGGGGGGGHGGGGHHHHHHHHGHHHHHHHHHHHHHHHHHHGHHHHGHHGGGGHHHGGGGEEHHHHGHHHFFGGHHHHHHHHHGHGHBGHFDGBDGG?DGE3E/?E/A0BGHH3FG3F<BC/<-<--<./.../<.111110./:/111<1:111101011:.11<111<0./.010.0/..01/.<//:01111<0<1011111</1110..9/01:11<1111111:11<100011
@M03495:530:000000000-LYBTV:1:2106:5203:17048 2:N:0:CATCACCC+TGCTATAT
ATATTTTGCCGTTGATAAACCAGCTAATCCGGAAAAAAAAATCAAAGCTAAAAACTACAATGCTAAGACCACGATGTGACTGCTATCAACGTTAGATATATATGTAAATTATTCATCTGTCAAATCCTAGAATTATATCATACCTGCTCCAGCAATCACGACCTGTAATGGTTTAGTGGGTTGTTCACTGTTTCTGAAAAATGAAGATAGTTGTCCAGCTTCCAAAAAGTTTATTGTGTTTTCTAGTGGAG
+
AAABBFFFFFBAGGGGCGGGGGDHG5AFFF222AEF2E2E01FDA35BEDEAF3AB@C3G53B5F5@@@E??E/EC?4FD43F@GF3@431???FD4FE?4GFHE4GBG4FGEHHGEBEB4BF4FBCBFGGHFDGFHFHHHFD2GDHHFHHHGHHHHEHF/ACGEGHFHHBGHAGHHHFCEFGAHBDBDBDGDDHFHHGHFHGH0CGHHHHHHGFGHGGGGEFFBCEED9CFGGFGFF/FBFBFFGGFF0A
@M03495:530:000000000-LYBTV:1:2106:20320:17059 2:N:0:CATCACCC+TGCTATAT
ATGTTTTGCCGGTTATAAACCAGCTAATCCTGAAAAAAATTTCAAAGCTAAAAACTACAATGCTAAGAGTACGATGTGATTGCTATCAAAGTTAGATATATATGCAAATTATTCATCTGTCAAATCCTAGAATTATATCATACCTGCTCCAGCAATCACGACCTGTAATGGCTTAGTGGGTTGTTCACTGTTTCTGAAAAATGAAGATAGTTGTCCAGCTTGCAAATGGTTTATTGTGTTTTCTAGTGAAG
+
1>1>1B1BF111A11BDBF10AE0G11A12DFB1BFAAA01DA2A2BFF1A111AF11FFEGBA22B111D1/B//B122DD122@B22BF1GFHB2222BFGB2BGFBGFFBGFFHGFFDF21211FG1B1B>122GGH>2><1101111B0FFGCBF?//</F@@F22<0?0<F110/AC@.>11F1>1<>1>1=<0DG.D000DG0===DG000;/::/:000000;0C/0C0099CFF0000;00;;
@M03495:530:000000000-LYBTV:1:2106:11612:17064 2:N:0:CATCACCC+TGCTATAT
ATATTTTGCCGTTGATAAACCACCCTCCCTGTGGTCGTTATCTTGCTCCTTCTGTCGTCAACGAATTTACTAATTCCAAAGCTCACATGCTGACAGATCGGAAGAGCGTCGTGTAGGGAAAGAGTGTATATAGCAGTGTAGATCTCGGGGGTCGCCGTATCATTAAAAAAAAAAAAAAAGTAGAGGTACTGGGAGTGTGGGATAGCATGCAACGAGTGTAGGGTCAGAGAGGGTAGTCACAACGTGCGTCG
+
CCDCCFFFFFCBGGGGGGGGGGGGGHHGGHHHHHHHGGGHHHHHGFHHHHHHHHHHGGGHGHGGGHHHHHHHHHHHHHHHGHHHHHHHHHHHHGHHFHHHGGGGHHHGGGGEEFHGHGHHHHHHGHHHHHHHHHHH?F3FGG2@FFGG/>E<.<<<<<<.:CFFFBG:0-;?AD-----.:0000/0000009.;..00...0/0;0000;00-..;.00;0.:/./0;/.;../.0:0000.9...-.--
@M03495:530:000000000-LYBTV:1:2106:14658:17067 2:N:0:CATCACCC+TGCTATAT
ATATTTTGCCGTTGATAAACCAGCTAATCCTGAAAAAAAAATCAAAGCTAAAAACTACAATGCTAAGACCACGATGTGACTGCTATCAAAGTTAGATATATATGTAAATTATTCATCTGTCAAATCCTAGAATTATATCATACCTGCTCCAGCAATCACGACCTGTAATGGTTTAGTGGGTTGTTCACTGTTTCTGAAAAATGAAGATAGTTGTCCAGCTTCCAAAAAGTTTATTGTGTTTTCTAGTGGAG
+
ABBBAFFFFFBAGGGGGGGGGGHGHHHHHHHHHHHHHGGGGHGHHHGFHHHHHHEHHHHHHHHHHFGHHHHHGGHGHHHFHHGFHHFHHGHFGHFFHHHHHHHHHHHHHGHHHHHHHHHHHHHHHHHGGHHHHHHHGHFHHHGFHHGHHGHHGGFHH2GFGGGGFFFGGHHHHFHH1FFHGGGGHGHFHHHHDGFDFDDGHHGH0GHHHHHHHHGHHHGGHHHH0;.C.:CBFGGGGGGGGGGGGE9CFGF
@M03495:530:000000000-LYBTV:1:2106:3395:17077 2:N:0:TATCACCC+TGCTATAT
ATATTTTGCCGTTGATAAACCAGCTAATCCTGAAAAAAAAATCAAAGCTAAAAACTACAATGCTAAGACCACGATGTGACTGCTATCAAAGTTAGATATATATGTAAATTATTCATCTGTCAAATCCTAGAATTATATCATACCTGCTCCAGCAATCACGACCTGTAATGGTTTAGTGGGTTGTTCACTGTTTCTGAAAAATGAAGATAGTTGTCCAGCTTCCAAAAAGTTTATTGTGTTTTCTAGTGGAG
+
BBBBBFFBDFBAFFGGGGGGGGHHHHHGGHHHCHGHHGGGGHHHHGFHHHFHHHFFHHHHGHHGHGFHHHHHGGHGH4GHHGHHHHFGGDDGHHHHHHHHHHHGHHHHGGHHHHHHHHHHGHHHHHHHHHHGHHHHHGHHHHHFHHGBGHHHBGFHHFH?CDFGHGHGGHHHH0CD<F0FDFCDFFHHHHFHDGHHH0DFHHFFBCCHHGHHHHFGCGHGCCCF00C.A9F9FFGGGFFFGGFGGGGGGBE
@M03495:530:000000000-LYBTV:1:2106:26521:17089 2:N:0:CATCACCC+TGCTATAT
ATATTTTGCCGTTGATAAACCACCCTCCCTGTTAGCTGCCATAGCAATGTCACAACCACTTCTTGCCCTCCAAAGCTCACATGCTGACAGATCGGAAGAGCGTCGTGTAGGGAAAGAGTGTATATAGCAGTGTAGATCTCGGTGGTCGCCGTATCATTAAAAAAAAAAGAAAGGAGTAGTGCGTAGGTGACGTGTAGTGGTAGTGCTAATATAGCATAGGAGAGCTGCGTACGTTACGATGCTGTGTCTGG
+
CBCCCFFFFFCCGGGGGGGGGGGGGHHGGHHHHHHHHGHHHHHHHHHHFHHEHHHGGGGHHHHHHHHHHHGHHHGHHHHHHHHHHHHHHHHHHHGGGGHHHGGGGGGHHHHGGHHHFHHHHHHHHHHHHHFHBFGGBFFFHG<CF?2</<A>/?F1111?1F1AA--<..;/0././/00/0-..-.;;09.../;9;/.;000/0000;0909000;000/;..000-9.--///..;...:9:/9000;
@M03495:530:000000000-LYBTV:1:2106:28301:17100 2:N:0:CATCACCC+TGCTATAT
ATATTTTGCCGTTGATAAACCACCCTCCCTGTGGTCGTTATCTTGCTCCTTCTGTCGTCAACGAATTTACTAATTCCAAAGCTCACATGCTGACAGATCGGAAGAGCGTCGTGTAGGGAAAGAGTGTATATAGCAGTGTAGATCTCGGTGGTCGACGGATGATTAAAAAAAAAAAGAACAACGTCTGATGAGGTGTGTCATGGCATGGAAGCAAGCGATGTCAGAGCCATCCGTTACGACAATAGCAACGG
+
AABBAFFFFFBBGGCGGGGFGGGGGHEEGFHHHGFGEGEGHFFGHHHHFHHGHFHHGGGHGHGGGHFGHHFGHHHHHHGHHHFHGHHHHHDGFHHEFBGHGGGFFFFF/EEEEGHHHGHGHFFHD3BFHEBGFHED32B3332@>F0//?B?1<//>-..-11<1>11<<-----...///.9;./.0;000//.0.:;0000./9..;/9.;/.......///;//.///..;/.....:-99//:/.--
@M03495:530:000000000-LYBTV:1:2106:16742:17129 2:N:0:CATCACCC+TGCTATAT
ATATTTTGCCGTTGATAAACCACCCTCCCTGTGGTCGTTATCTTGCTCCTTCTGTCGCCAAAGCTCACATGCTGACAGATCGGAAGAGCGTCGTGTAGGGAAAGAGTGTATATAGCAGTGTAGATCTCGGTGGTCGCCGTATCATTAAAAAAAAAAATAGAGAAGTAAAGGGTGGGAGGACACGATAGCGAGAATAGTGATCTCGGTTATGTATATGAACGGAAGGAGGTGGATTGGGGGAGAGAGTTGCA
+
CDCCDFFFFFDCGGGGGGGGGGGGGHHGGHHHHHGHGGGHHHHHHHHHHHHHHHHHGHGGGHHHHHHHHHHHHHHHHHHHHHGGGGHHHGGGEEGGHHHGHHHHHHHHGHHHHHHHHHGHGGHHBGHHHGGFGFFDCFGBAAAHFGHGEFFE@?-@-.001110/111110..<--..-../<.-...1-<--<01:11<1:11.....01<1<11111<...9.....<...0:/..----.9.<:1<1:
@M03495:530:000000000-LYBTV:1:2106:11664:17153 2:N:0:CATCACCC+TGCTATAT
ATATTTTGCCGTTGATAAACCAGGACTCAGGCTGGACCAAAGCTCACATGCTGACAGATCGGAAGAGCGTCGTGTAGGGAAAGAGTGTATATAGCAGTGTAGATCTCGGTGGTCGCCGTATCATTAAAAAAAAAAAAAAGGAAGAAGAAGTAGGGACTAGGGTAAGGCAATAAAGCAATGAATCTGCTGTAGGAGATAAGAATTGAGTAGAACCATGAGAGCTTCGGTCACAGAACTTGAGAAGAGGGACG
+
CCCCCFFFFFDBGGGGGGGGGGHGGHHHHHHHHHGHHHHHHHHHHHHHHHHHHHHHHHHHHGGGGHHHGEGGEGHHHHGFHHHHHHHGHHHHGHHHHHHHHGBF@GHHGFFG/3</?E<?0FGBGGFHHHGGG?C@-<-..//..//0/<1110./../</.://0<:..010:110/00<11:111101110:/</1101101010:11110..010010.001-....01100/11<00.1/0<....-
@M03495:530:000000000-LYBTV:1:2106:25266:17153 2:N:0:CATCACCC+TGCTATAT
ATATTTTGCCGTTGATAAACCAGCTAATCCTGAAAAAAAAATCAAAGCTAAAAACTACAATGCTAAGACCACGATGTGACTGCTATCAAAGTTAGATATATATGTAAATTATTCATCTGTCAAATCCTAGAATTATATCATACCTGCTCCAGCAATCACGACCTGTAATGGTTTAGTGGGTTGTTCACTGTTTCTGAAAAATGAAGATAGTTGTCCAGCTTCCAAAAAGTTTATTGTGTTTTCTAGTGGAG
+
BCCCAFFFFFBBGGGGGGGGGGHHHGHHHHHGHGHHHGGGGHHHHHHGHHHGHHGGHHHHHHHHH5CHHHHHGGGGGHHHFGFHFHHHHFHGHHHHHHHHHHHGHHHHHEHHHHHHHHGHGFHHHGHHDFHHHHHHGHHHHHHHFHFHGFFHGHHHHHHGGGGGHFGFGHHGGFFHHHGGEFFGHHHHHHHHDGHHHGHHHHHEHHHHGHHHFFECGHEGHHHGC:..CC0FGGEFGGBFFFFGGGGGGGE
@M03495:530:000000000-LYBTV:1:2106:8384:17155 2:N:0:CATCACCC+TGCTATAT
ATATTTTGCCGTTGATAAACCAGCTAATCCTGAAAAAAAAATCAAAGCTAAAAACTACAATGCTAAGACCACGATGTGACTGCTATCAAAGTTAGATATATATGTAAATTATTCATCTGTCAAATCCTAGAATTATATCATACCTGCTCCAGCAATCACGACCTGTAATGGTTTAGTGGGTTGTTCACTGTTTCTGAAAAATGAAGATAGTTGTCCAGCTTCCAAAAAGTTTATTGTGTTTTCTAGTGGAG
+
BBAAAFFFFFCCGGGGGGGGGGHHHHHHHHHHHHHHHGGGGHHHHHGHHHHHHHGHHHHHHHGHHHHHHHHHGGHGHHHHHGFHHHHHHHHHHHGHHHHHHHHHHHHHHHHHHHHHHHHHHHHHHHHHHHHHHHHHHHHHHHHHHHFFHHHHHHHHHHHGGGGGHHHHHHGGHHHHGGHHGGGDHHHHHHHHFHFHHHHHHHHFDHHHHHFGHHHHGHFHHH/GGCGEEFFGGGGGGGFGGBFFFBCF.BE
@M03495:530:000000000-LYBTV:1:2106:10842:17164 2:N:0:CATCACCC+TGCTATAT
ATATTTTGCCGTTGATAAACCAGGACTCAGGCTGGACCAAAGCTCACATGCTGACAGATCGGAAGAGCGTCGTGTAGGGAAAGAGTGTATATAGCAGTGTAGATCTCGGTGGTCGCCGGATCCTTAAAAAAAAAAAAGCAATAAAGGAGCAAACGAGCACTTCAAGAGGAAAAATGATTACTAACAGTAGAAAGACCACTGCGCGAAACTGGAAGATATAGTAGATTATAGTCAGTTGACAGTGCACGTAT
+
CCCCCFFFFFCCGGGGGGGGGGHGHHHHHHHHHHGHHHGHHHHHHHHHHHHHHHHHHHGHHGGGGHHHGGGGEGHHHHGFHHHHHHHHHHHHHHHHHGEGGE4FFHFF//?A??E/<E/</C?3BD>GFFGGG/-<<..0/<000=0/.;:/0....--.000000:.../9/;.00000000;0000000000////;0909------00//0:.;0009000:00000000;09;0000;:0000.9/9
@M03495:530:000000000-LYBTV:1:2106:20151:17171 2:N:0:CATCACCC+TGCTATAT
ATATTTTGCCGTTGATAAACCAGCTAATCCTGAAAAAAAAATCAAAGCTAAAAACTACAATGCTAAGACCACGATGTGACTGCTATCAAAGTTAGATATATATGTAAATTATTCATCTGTCAAATCCTAGAATTATATCATACCTGCTCCAGCAATCACGACCTGTAATGGTTTAGTGGGTTGTTCACTGTTTCTGAAAAATGAAGATAGTTGTCCAGCTTCCAAAAAGTTTATTGTGTTTTCTAGTGGAG
+
AAABBFFFFFBBGGGGGGGGGGHHHHHGHHHHHHHFHGGGGHHHHHHHGF5FHH1CBFGHHHBFHEGFGCCGEEH1FDFDFFC4BGGHHGFHB@4FFFEFEHHH4FHFF4GHFDDHHHGFDHHBGGFEFFHFHGFHGH3BFFFBGHFHH2222@<<<2FDAFCDH?G<FGGHH0?1FGHEG.<DEDGDDDGHDDDDGHGH..<D0:0000GBGHG00C/C;G/:C;G..;C0BFFFCFFFF90000;;:0A
@M03495:530:000000000-LYBTV:1:2106:25398:17172 2:N:0:CATCACCC+TGCTATAT
ATATTTTGCCGTTGATAAACCACCCTCCCTGTGGTCGTTATCTTGCTCCTTCTGTCGTCAACGAATTTACTAATTCCAAAGCTCACATGCTGACAGATCGGAAGAGCGTCGTGTAGGGAAAGAGTGTATATAGCAGTGTAGATCTCGGTGGTCGCCGTATCATTAAAAAAAAAAAAAGTGGGAGTATGAGCTGGCAGCAAGGGGGATAAGAGATGGCGTGGGTCGCGAACTGCAAGTCGCGGGTGTGTAGG
+
CDCCCFFFFFDDGGGGGGGGGGGGGHHGGHHHHHHHGGGHHHHHHHHHGHHHHHHHGGGHGHGGGHHHHHHHHHHHHHEHHHHHHHHHHHHHHHHHHHHHGGGGGHHGEFGEGHHHHGFHHHHHHHHGHHHHHHHGFGFGHF2DGFGFCEG?=>AAE/>F0=D<FGEBFC@EFC--9.000..../<00<000<./.<.//..---./0000:000/-9---./-<----.00000<0<<---9--..00:
@M03495:530:000000000-LYBTV:1:2106:14828:17193 2:N:0:CATCACCC+TGCTATAT
ATATTTTGCCGTTGATAAACCAGCTAATCCTGAAAAAAAAATCAAAGCTAAAAACTACAATGCTAAGACCACGATGTGACTGCTATCAAAGTTAGATATATATGTAAATTATTCATCTGTCAAATCCTAGAATTATATCATACCTGCTCCAGCAATCACGACCTGTAATGGTTTAGTGGGTTGTTCACTGTTTCTGAAAAATGAAGATAGTTGTCCAGCTTCCAAAAAGTTTATTGTGTTTTCTAGTGGAG
+
ABBBBFFFFFCBGGGGGGGGGGHHHHHHHHHHHHHHHGEEGHHGHHFGHGHHHHGHHHGHHHHHHHHHHHHHGGHGHHHHHHHHHHHHHFFGHHGHHHHHHHHHHHHHHHHHHHHHHHHHHHHHHHGHHHHHHHHHHHFHHHHGHHEFHGHHHHHHHHHGGGGGHFHHGHHHHHHF=FCGGGGGHHHGHGGGGHHHGGGHHFHHHHHHHHHHHHHHGHGCHGGGFCCED0FFGGGGGGGGGGGGGGFGGGG
@M03495:530:000000000-LYBTV:1:2106:4940:17202 2:N:0:CATCACCC+TGCTATAT
ATATTTTGCCGTTGATAAACCAGCTAATCCTGAAAAAAAAATCAAAGCTAAAAACTACAATGCTAAGACCACGATGTGACTGCTATCAAAGTTAGATATATATGTAAATTATTCATCTGTCAAATCCTAGAATTATATCATACCTGCTCCAGCAATCAATGGTTTAGTGGGTTGTTCACTGTTTCTGAAAAATGAAGATAGTTGTCCAGCTTCCAAAAAGTTTATTGTGTTTTCTAGTGGAGGTCTTGGAA
+
AA@AABFFFFB?AEGGGGGGGGHHHHHHGHHHHHHHHGGGGHHHHHHFHHHEFHGHGHHGHHHHHHHHHEHHGGHGGHHHHHFHHHHHHHHGHHHHHFHHHHHGHHHHHHHHHGHHGHHHHHHFGHHHHHHHHHHHHHHHHHHFFHHHHHFFHHHHHHEGHHFHGFG<FGHGGFDGGHHFFDHHHHGHFHFFHG0GHFHHFHHHHHFHHHFHGFHHBGHGGBGFHHGHHCCGBFFFBFGAFFGEFGGGGGG
@M03495:530:000000000-LYBTV:1:2106:7985:17208 2:N:0:CATCACCC+TGCTATAT
ATATTTTGCCGTTGATAAACCAGTCAGGAGTCCAAAGCTCACATGCTGACAGATCGGAAGAGCGTCGTGTAGGGAAAGAGTGTATATAGCAGTGTAGATCTCGGTGGTCGCCGTATCATTAAAAAAAAAAAAAAAGGAAAACGAGGAGGTCACGGTAAGGAGGGTAGTTAAAAAGAGACACAGAAGAAAAGAATATAATAGATATGGATTACAAAGAGTGAGAGATAAGGAGAGGTCAGAAGATAGCGTCA
+
BBCCCFFFFFECGGGGGGGGGGHHHHHHHGHHHHHHHHHHHHHHHHHHHHHHHHHHGGGGHHHGGGGEFGHHHGHHHHFHGHHHHHHHHHHHGHHGHHHHFHGGEFDAFEEEG/?FHGHHHGHHHGGGCF/<->-..<////-.<<-.../00.....000..-./.<111:10.<//<///.00:0///<<.01<1111111<1111100011:///111010.111000....0/0/:1001111-<..
@M03495:530:000000000-LYBTV:1:2106:11740:17219 2:N:0:CATCACCC+TGCTATAT
ATATTTTGCCGTTGATAAACCACACTTCTTGCCCTCCAAAGCTCACATGCTGACAGATCGGAAGAGCGTCGTGTAGGGAAAGAGTGTATATAGCAGTGTAGATCTCGGTGGTCGCCGTATCATTAAAAAAAAAAAAAAAAGAGTAGAAGGAGAGGGAAGAACAATTAGCGAGTAGAGATTCAGTAGATAGATTGATGGGGATGAGGATGATAGAGAGAATGAGTGTAGAGTGTACAGTGTAGGTGGGAGGA
+
CDCCDFFFFFDBGGGGGGGGGGGHGHHHHHHHHHHHGHHHHHHHHHHHHHHHHHHHHHHHGGGGHHHGGGGGGGHHHGHHHHHHHHHHHHHHHHHHHHFFHFFGHFHF>EE/BE?EEEEAEHHGFHEFHCFGGG<---<-../<00000.........<<//<<0000/----.000000000<000<00:0000000...<.00<0/00:00000..<<0<:0<0000000:000000<00000.9..-.
@M03495:530:000000000-LYBTV:1:2106:29480:17228 2:N:0:CATCACCC+TGCTATAT
ATATTTTGCCGTTGATAAACCAGCTAATCCTGAAAAAAAAATCAAAGCTAAAAACTACAATGCTAAGACCACGATGTGACTGCTATCAAAGTTAGATATATATGTAAATTATTCATCTGTCAAATCCTAGAATTATATCATACCTGCTCCAGCAATCACGACCTCCTGGCAAACAACCTGCAGAAAAGCCAATCAAATATATTTTCACAAGAGATGGAATGTGAGGCAATAATAGAGTACAAAGGTTGAAC
+
BBBCCFFFBFBAFGGGGGGGGGGHHCHHGCHHGGGHHGGGGHFHHGHEHEHGGGGHGHHHHGHGHHHHEGHHGGHEFGGGFFEGHHEGHFHHHHFHHHHHHHHHHHHHGHHHHGHHGFGFHHHHHHHGHHHHHHHHHHGFHHFGHHFHHGHGGHHHEHHGGGGGEEHHHGHHGHGE.AFHHHHGHGHHHHHFFGHHFHHFGHGHGHHEBC:/CHHHGHHGHGHHGGEGGGGBFFGGGFFGGGGGEFFGGF0
@M03495:530:000000000-LYBTV:1:2106:8586:17229 2:N:0:CATCACCC+TGCTATAT
ATATTTTGCCGTTGATAAACCAGGACTCAGGCTGGACCAAAGCTCACATGCTGACAGATCGGAAGAGCGTCGTGTAGGGAAAGAGTGTATATAGCAGTGTAGATCTCGGTGGTCGCCGTATCATTAAAAAAAAAAAAAAAGAAGATGTAGGAGGGTGGGGTCGCATAGCTAAACGCACTGCACTCATATAGTAAGAAACACGAGCGCCCACCACCAGGTGAGCGATATATATCGATCTTAGTGCTGTCGCT
+
CCDDDFFFFFDBGGGGGGGGGGHGHHHHHHHHHHGHHHHHHHHHHHHHHHGHHHHHHHHHHGGGGHHHGGGGGGHHHHGFHHHGHHHHHHHHHHHHHGHHHHHEDHHHGAEE/3</EE@?ACHHHHGHHGGG?@C----<.../000=0000/.-..---:.---:.0000900.--;-/00:0//00000900000;//.;;------......9..000.0--9;-00009:.9..0090000000...
@M03495:530:000000000-LYBTV:1:2106:15483:17238 2:N:0:CATCACCC+TGCTATAT
ATATTTTGCCGTTGATAAACCAGCTAATCCTGAAAAAAAAATCAAAGCTAAAAACTACAATGCTAAGACCACGATGTGACTGCTATCAAAGTTAGATATATATGTAAATTATTCATCTGTCAAATCCTAGAATTATATCATACCTGCTCCAGCAATCACGACCTGTAATGGTTTAGTGGGTTGTTCACTGTTTCTGAAAAATGAAGATAGTTGTCCAGCTTCCAAAAAGTTTATTGTGTTTTCTAGTGGAG
+
ABBBCFFFFFCCGGGGGGGGGGHHHHHHHHHHHHHHHGGGGHHHHHFHHHHGHHGHHGHHGHHHHHHHHHHHGGHGHHHHGHGHHHHHHHHHHHHHHHHHHHHHHHHHHGHHHHHHHHHHHHHHHHEHHHFHHHHHHGHHHHHEHHFHHGHHGGFHHHHGDDGGHGHHHHEGHHHHDGHGGGGGHHGHHHGHHHHHHHHHHHHHGHGFHHHHHHHHHHGFHFCGGCHGDFFGGGGGFFFFFGFGGGGFFFG
@M03495:530:000000000-LYBTV:1:2106:3632:17284 2:N:0:CATCACCC+TGCTATAT
ATATTTTGCCGTTGATAAACCAGCTAATCCTGAAAAAAAAATCAAAGCTAAAAACTACAATGCTAAGACCACGATGTGACTGCTATCAAAGTTAGATATATATGTAAATTATTCATCTGTCAAATCCTAGAATTATATCATACCTGCTCCAGCAATCACGACCTGTCCTGGCAAACAACCTGCAGAAAAGCCAATCAAATATATTTTCACAAGAGATGGAATGTGAGGCAATAATAGAGTACAAAGGTTGA
+
ABAAABFFFFDAFFGGGGFGFGHFHHFHDEGHFHFHHGCE0GGHHHFFFFGGHHGHEHHHHFHHHHFHHHHHGGEFHHHHGHHHHGFHHF3FGFFHHHGHHHHFGHFHHHFFDHHHFHGHGHHHGHGHHHHHHHHHHHBGGGFFEHAGGEBGGGGGF1FD?<CDFFGBGHFFHFGAGHGDFHGHC1GGHHHGHHHHHF0<DHDFFHHHFHH0.CGHGH//<CG0;FFFGGGGF9CFFFF;FFGGGGFFFF/
@M03495:530:000000000-LYBTV:1:2106:17013:17287 2:N:0:CATCACCC+TGCTATAT
ATATTTTGCCGTTGATAAACCAGCTAATCCTGAAAAAAAAATCAAAGCTAAAAACTACAATGCTAAGACCACGATGTGACTGCTATCAAAGTTAGATATATATGTAAATTATTCATCTGTCAAATCCTAGAATTATATCATACCTGCTCCAGCAATCACGACCTGTTAATGGTTTAGTGGGTTGTTCACTGTTTCTGAAAAATGAAGATAGTTGTCCAGCTTCCAACCTGCAGAGCACCGAGCCTCCGACG
+
BBBBBBFFBFDAGCGGGDGGFGHHHHFCHGGFDFGFEGGGEHHGHHHFGHHHEGFHHCGHHHHGHBCFHFHFEGHGHHHHHHHHHEHHFEHFHHHHHGHHGHHHGGFHHGHHHEHHGEHHGHFGFHGHHHHHHHHHGHHDFHH2DHEGHGFHEHFHHBGFDGGGHHHHHHFGHHHHHFFFHFGGDGGDFGHFHB=DH=GHHCF0D0C:CCGGBGF0C:FBCGC/:CGDG../9099/.9BBF--FGFFFF-
@M03495:530:000000000-LYBTV:1:2106:5412:17332 2:N:0:CATCACCC+TGCTATAT
ATATTTTGCCGTTGATAAACCAGCTAATCCTGAAAAAAAAATCAAAGCTAAAAACTACAATGCTAAGACCACGATGTGACTGCTATCAAAGTTAGATATATATGTAAATTATTCATCTGTCAAATCCTAGAATTATATCATACCTGCTCCAGCAATCACGACCTGTAATGGTTTAGTGGGTTGTTCACTGTTTCTGAAAAATGAAGATAGTTGTCCAGCTTCCAAAAAGTTTATTGTGTTTTCTAGTGGAG
+
3AAABFFFFFBAEGEGGFGGGGGHHHHFGHHHHHHHHGAEGHFHHGHGHHFHGHGHHHHHFHGHHHHHHHHHGGHGHHHEFFEHHGFHHGHHHHHHGBGHGHFHHHHHGFHHHHHGFHHHHHGGHEGFHGHHHHHGHHHHHHHGHHHHHHHHGHFHHGHCDDGGGFHGFHGGGGHFGHHEDFGGHHGHHHDGGFHGGHHHHHHH0GCGHHGEHHHGFFCF;GHEGHHFABBBFGGFGF///9B0BFBF.CG
@M03495:530:000000000-LYBTV:1:2106:1866:17348 2:N:0:CATCACCC+TGCTATAT
ATATTTTGCCGTTGATAAACCAGCTAATCCTGAAAAAAAAATCAAAGCTAAAAACTACAATGCTAAGACCACGATGTGACTGCTATCAAAGTTAGATATATATGTAAATTATTCATCTGTCAAATCCTAGAATTATATCATACCTGCTCCAGCAATCACGACCTGTAATGGTTTAGTGGGTTGTTCACTGTTTCTGAAAAATGAAGATAGTTGTCCAGCTTCCAAAAAGTTTATTGTGTTTTCTAGTGGAG
+
ABAAAFFBFFBAEGGGGC5GFGHHGHH5FDFHHHHGHGGGGHGHHHHGHHHHHH?FGBGHGHFHHFHHHHHFGCFGFGHHHHFFHHFFBEGHBHHGHGHHFHHH4GHHHGHHGHHGHHEGEFGHFEHHHHHHHGHGBDHHHHHBGHHFFHFHFGHFHGHCDGGGHGHHFHGHHHHH=GFGDGGGEHGHFHHHGHEHH=DGC<GHFC:CFGHGGHHHECGGFHFHF0;ED0FFFGFFFFFFFFFFGGFGGGE
@M03495:530:000000000-LYBTV:1:2106:11859:17364 2:N:0:CATCACCC+TGCTATAT
ATATTTTGCCGTTGATAAACCAGCTAATCCTGAAAAAAAAATCAAAGCTAAAAACTACAATGCTAAGACCACGATGTGACTGCTATCAAAGTTAGATATATATGTAAATTATTCATCTGTCAAATCCTAGAATTATATCATACCTGCTCCAGCAATCACGACCTGTAATGGTTTAGTGGGTTGTTCACTGTTTCTGAAAAATGAAGATAGTTGTCCAGCTTCCAAAAAGTTTATTGTGTTTTCTAGTGGAG
+
BBBCCFFFFFCBGGGGGGGGGGHHHHHHHHHHHHHHHGGGGHHHHHFHHGHHHHGHHHHGHHHHHHHHHHHHGGHGHHHHFHHHHHHHGHHHHHHHHHGFHHHHHHHHHHHHGHHHHHHHHHHHHHHHGHHHHHHHHHHHHHGGHHHGHHHHHHHHHHHGGGGGHHGHHHHDGHHHHGGHEECGHHGHHHFGFHHHHGBHHHHHGGGGGHHFHHHCGGFHHGHHFF.:EFF0BGGGGGFGGFGGGGGGGGG
@M03495:530:000000000-LYBTV:1:2106:15142:17373 2:N:0:CATCACCC+TGCTATAT
ATATTTTGCCGTTGATAAACCAGCTAATCCTGAAAAAAAAATCAAAGCTAAAAACTACAATGCTAAGACCACGATGTGACTGCTATCAAAGTTAGATATATATGTAAATTATTCATCTGTCAAATCCTAGAATTATATCATACCTGCTCCAGCAATCACGACCTGTAATGGTTTAGTGGGTTGTTCACTGTTTCTGAAAAATGAAGATAGTTGTCCAGCTTCCAAAAAGTTTATTGTGTTTTCTAGTGGAG
+
ABBABFFFFFBBGGGGGGGGGGHHHHHHHHHHHHGGHGGGGHHHHGFGHGDHHHGHHGHHHHHHHHHHHGHHGGHFHGHHFHFHFEGHGFGFGHGHHHHHHHHHHHHHHEHHGHHHHHHHHGHHHHGHHHHHHHHHHHHHHHFFGFHHGHFHEHHHHGHGGGGGFGFBGHHHHHHHBGFHAFFGHHHHHHDGGHHHGGHHHFHHDHHHHFGHHHFFFGHHHHGGF0.9.0;CFGGFFGGFGGGGFEGG?FG
@M03495:530:000000000-LYBTV:1:2106:20666:17376 2:N:0:CATCACCC+TGCTATAT
ATATTTTGCCGTTGATAAACCACCCTCCCTGTGGTCGTTATCTTGCTCCTTCTGTCTCAACGAATTTACTAATTCCAAAGCTCACATGCTGACAGATCGGAAGAGCGTCGTGTAGGGAAAGAGTGTATATAGCAGTGTAGATCTCGGTGGTCGCCGTATCATTAAAAAAAAAAACAAAAGAAAATACAGGAGAGGAAACATGAAGAAGAAGATTAATATGGGAAAAACATGAACAGTTGTGGATGTATTGG
+
BCCCDFFFFFDCGGGGGGGGGGGGGHHGGHHHHHHHGGGHHHHHHHHHHHHHHHHHHHHHHGGGHHHHHHHHHHHHHHHHHHHHHHHHHHHHHHHHHHHGGGGHHHGGGGGGGHHHGHHHHHHHHHHHHHHHHHHFHFHHFFF3HHGDGGC2B<CE//0>GBGFHF<FE?C@E-<..../..//10001/......:///0001<1/:0//<11111111<./0./:<.000111/:<11..000011110
@M03495:530:000000000-LYBTV:1:2106:16060:17377 2:N:0:CATCACCC+TGCTATAT
ATATTTTGCCGTTGATAAACCAGCTAATCCTGAAAAAAAAATCAAAGCTAAAAACTACAATGCTAAGACCACGATGTGACTGCTATCAAAGTTAGATATATATGTAAATTATTCATCTGTCAAATCCTAGAATTATATCATACCTGCTCCAGCAATCACGACCTGTCCTGGCAAACAACCTGCAGAAAAGCCAATCAAATATATTTTCACAAGAGATGGAATGTGAGGCAATAATAGAGTACAAAGGTTGA
+
BBABBFFFFFBBGGGGGGGGGGHHHHHHHHHHHHHHHGGGGHHHHHHHHHHHHHGHHHHHFHHHHHHHHHHHGGHGHEHHEHGHHHHHHHGHHHHHHHHHHHHHHHHHHGHHHHHHHHHHHHHHHHGHHHHHHHHHHHHHHHHBGHHHHHHHHHHHHHHGGGGGHHHHHHHHHHHHHHHGGHGHHHHHGHHHHHHGHHGHHHGHHHHHHHGHHGHHHHHHHHHHGFGEFGGGFCBFBFFFBFFGGGFFGFF
@M03495:530:000000000-LYBTV:1:2106:13001:17389 2:N:0:CATCACCC+TGCTATAT
ATATTTTGCCGTTGATAAACCAGCTAATCCTGAAAAAAAAATCAAAGCTAAAAACTACAATGCTAAGACCACGATGTGACTGCTATCAAAGTTAGATATATATGTAAATTATTCATCTGTCAAATCCTAGAATTATATCATACCTGCTCCAGCAATCACGACCTGTAATGGTTTAGTGGGTTGTTCACTGTTTCTGAAAAATGAAGATAGTTGTCCAGCTTCCAAAAAGTTTATTGTGTTTTCTAGTGGAG
+
ABBBBFFBFFBBGGGGGGGGGGGHHHHHHGHHGHHGHGGGGHHHHHHHHHHHHHGHHHHHGHHFHHHHHHHHGGHEGHHHFDGHHHHHHHHFHHHHHHHHHHHHHHHHHHHHFHFHHGHHHHGHHHHHGHHHHHHHHHHHHHDGHHHGHHGHEHHHFHHGGFGGHFBFGHHGFHHHGFFHEGCGHHGHHHHHGFHHHG0GHHHHGGHFFFGBGHGFHHBCGFCCCGGGEBFFGGFGFFFGF90;0CBF.0A
@M03495:530:000000000-LYBTV:1:2106:16114:17402 2:N:0:CATCACCC+TGCTATAT
ATATTTTGCCGTTGATAAACCAGCTAATCCTGAAAAAAAAATCAAAGCTAAAAACTACAATGCTAAGACCACGATGTGACTGCTATCAAAGTTAGATATATATGTAAATTATTCATCTGTCAAATCCTAGAATTATATCATACCTGCTCCAGCAATCACGACCTGGCCTGGTTGTTCTTGATTTTCCATGCCGCCTCCTTTAGCCGCTAAAATTCATCTACTCATTTATTCATTTGCTCATTTACTCTGGT
+
AABBBFFFFFBBGGGGGGGGGGHHHHHHHHHHGHGHHGGGGHHHHHGHHHHHHHGHGHHHGFHHHGHHHHHHGGHGHHHHHHHHHHHHHFHHFHHHHGHHHHHGFHHHHHHHHHHHHHGHHHHHHHHHGFHGHHFHHHHHHHFGHFGHHHHHGHGHHFHC<DCFFGAHHEGGHDDGHFHG<DGHHHGHHHHHGG?EG.CGFHHFGDCGGG0BCBBFGFBFFFGGGGGFGFGFFFFFFFFGBFFFBBFGFF;
@M03495:530:000000000-LYBTV:1:2106:19077:17405 2:N:0:CATCACCC+TGCTATAT
ATATTTTGCCGTTGATAAACCAGCTAATCCTGAAAAAAAAATCAAAGCTAAAAACTACAATGCTAAGACCACGATGTGACTGCTATCAAAGTTAGATATATATGTAAATTATTCATCTGTCAAATCCTAGAATTATATCATACCTGCTCCAGCAATCACGACCTGTAATGGTTTAGTGGGTTGTTCACTGTTTCTGAAAAATGAAGATAGTTGTCCAGCTTCCAAAAAGTTTATTGTGTTTTCTAGTGGAG
+
ACCCCFFFFFCCGGGGGGGGGGHHHHHHHHHHHHHHHGGGGHHHHHHHHGHFHHGHHHHHGHHHGHHHHHHHGGHGHGHHHEFFFHHHHHHHHHHHHHHHHHHHHHHHHHHHHHHHHGHHGHHHHHGHGHHHHHHHHHHHHHHHHHHHHGHHGHFHHGHGDGGGGGHGHHHGGHHGFGHEGGFGHHHHHHHHFFGGGDHHHHHGGGGHHHHGHHHFHHEHHFFHFG:EDBGFGGGGGGGGGGGGEFFG.0.
@M03495:530:000000000-LYBTV:1:2106:14572:17408 2:N:0:CATCACCC+TGCTATAT
ATATTTTGCCGTTGATAAACCACCCTCCCTGTGGTCGTTATCTTGCTCCTTCTGTCGTCAACGAATTTACTAATTCCAAAGCTCACATGCTGACAGATCGGAAGAGCGTCGTGTAGGGAAAGAGTGTATATAGCAGTGTAGATCTCGGTGGTCGCCGTATCATTAAAAAAAAAAAGAAAAGAAATCGAGGAGGTAGGTGGATACTTGACGAACTGTGGAACGTGAGTGTCAGAGCACACTGGATGGAGTGG
+
CDCCCFFFFFDDGGGGGGGGGGGGGHHGGHHGHHHHGGGHHHHHHHHHHHHHHHHHGGGHGHGGGHHHHHHHHHHHHHHHHHHHHHHHHHHHHHHHHHHHGGGGHHHGGGGGGHHHHGGHHHHHHHHHHHHHHHHHHHFHHHEGFHFF?CGA=EEDC/.0FDDBD1=DGCGFCG?.=.//<9.<00<<.--...00<:<..00000000..9-.0<0<000<9...0<<00:00/0././0//00.</0..
@M03495:530:000000000-LYBTV:1:2106:5337:17411 2:N:0:CATCACCC+TGCTATAT
ATATTTTGCCGTTGATAAACCAGCTAATCCTGAAAAAAAAATCAAAGCTAAAAACTACAATGCTAAGACCACGATGTGACTGCTATCAAAGTTAGATATATATGTAAATTATTCATCTGTCAAATCCTAGAATTATATCATACCTGCTCCAGCAATCACGTAATGGTTTAGTGGGTTGTTCACTGTTTCTGAAAAATGAAGATAGTTGTCCAGCTTCCAAAAAGTTTATTGTGTTTTCTAGTGGAGGTCTT
+
CCCCCFFFFFCBGGGGGGGGGGHGHHHHHHHHHHHHHGGGGHHGHDBFHHHEHHGGHHHHHHHHHHHHHHHHGGEGHHHHHFFHHHHHHHHHHHHHHHHHGHHHHHHHHHHHFHHHHHHHHHHHHHHHHHHHHHGHHHHHHHHGHGHHHHHHGHHHHHHGGGHGGHGGGHEGGHHGGGGHHHHHHHHGHHHFHH0GHFHHHHHFHHHHFHHHHHHGHHHGHHGGBGHHHHGGFFFFGGGGGGGGGGGGGGG
@M03495:530:000000000-LYBTV:1:2106:2248:17426 2:N:0:CATCACCC+TGCTATAT
ATATTTTGCCGTTGATAAACCAGCTAATCCTGAAAAAAAAATCAAAGCTAAAAACTACAATGCTAAGACCACGATGTGACTGCTATCAAAGTTAGATATATATGTAAATTATTCATCTGTCAAATCCTAGAATTATATCATACCTGCTCCAGCAATCACGACCTGTAATGGTTTAGTGGGTTGTTCACTGTTTCTGAAAAATGAAGATAGTTGTCCAGCTTCCAAAAAGTTTATTGTGTTTTCTAGTGGAG
+
AAA?AFFFFFBAC?GGFGGGGGHCHHHHHHGHHFHHHEGGGHHFHHFBGGGHHHEHHFHHHHHHHHHHGGGHGGHFGHHHGGFGHFFHHHHHFHFGFFHHHHHHHHHHHFHFHHHHGHHHHHHFHHHHHHHHHHHHHHHHHHHHHFEH3GHHHHHHB2CABFGGHHGHFGHGHGHHDGFEDGGGHHHHHHHHHHHHHGHHHHHF0;CBHFHHHG:00GBCCHBFC0:.;;CFGFFFGF/:FB0;000CABA
@M03495:530:000000000-LYBTV:1:2106:17069:17426 2:N:0:CATCACCC+TGCTATAT
ATATTTTGCCGTTGATAAACCAGAGGACTCAGGCTGGACCAAAGCTCACATGCTGACAGATCGGAAGAGCGTCGTGTAGGGAAAGAGTGTATATAGCAGTGTAGATCTCGGTGGTCGCCGTATCATTAAAAAAAAAAACAAATGAGAACTAGGTGATCGGCGGCTGAGCAGAAACAGATAGGCATGAAGAAGGAGCAATTGGATGTTGTGAGATGAGGGAGGAATCAGAATGAGTTAGTAAGCTAGGAGGA
+
BCCCCFFFFFCCGGGGGGGGGGHHHGHHHHHHGHHHGHHHHHHHHHHHHHHHHHHGHHHHGHHGGGGGHHGGGFFGHHHHGGHHHHHHHHHHHHHFHHHGGFGHHHFFEHG?EE/3E?EE/<GAHHHHGF?FDGG?C->..01111110=0</101=1..-:----:.00///0/<//111/000.0111</...../000000<<11<<:111010/...-./001<0111011111111:0110.0/..
@M03495:530:000000000-LYBTV:1:2106:22376:17427 2:N:0:CATCACCC+TGCTATAT
AAATTTTTTTGTTTAGAAACCAGCTCCTCCCGACTGCTGCTACATTGTTCTGTTTTTTAACGCTAATACCTCTATTTGATTCACTTCCTCTTCTGCCGTCGCTGAAAAGAATTCTTCGAACGATTCCTAGCAGTATATTAGAAGTGGTCGAGCGTACACGAAGTGTAAAGATTACTGTAGATGAACACTATTTCTCAAAACAGATCATAGACGTCTAGCAACCTGAAAGTGTGATGCGGGTTCTTGTAGGT
+
>11>A1B31111003A1330000011110B000///01B1A111AA12B1212210AA/11//>>/1211111B2@2222221121111B1B121@1////////1110/011>222//00////>222@1@1>122222>121>11?1////->.-.1.-...00<00<000=000=0:0000000/</00<000;000../90/0;;000.../;9000.././;9090090/;;---9--///////;
@M03495:530:000000000-LYBTV:1:2106:14288:17430 2:N:0:CATCACCC+TGCTATAT
ATATTTTGCCGTTGATAAACCAGGACTCAGGCTGGACCAAAGCTCACATGCTGACAGATCGGAAGAGCGTCGTGTAGGGAAAGAGTGTATATAGCAGTGTAGATCTCGGTGGTCGCCGTATCATTAAAAAAAAAAAAAGACAATAGGACGAATTAGTACGTATTGAGGTGCGAGAAACGCTCGATGTAGTATCAGGATGGCCCGTGTGAACCACAGTACAACAAGTGCAGGGTGCGAAGAGGTGAGGGGGG
+
CCCCDFFFFFCCGGGGGGGGGGHGHHHHHHHHHHGHHHHHHHHHHHHHHHHHHHHHHHHHHGGGGGHHGGGGEGHHHHGHHHHHHHHHHHHHHHGHHGFFFFBDGFHHGFEG?3EEEEEBFHHHGGHFHGGGF/A---..//<0110<0:--..10111./010110//.<-<--90/.-..-9/1.11:1<1110<00.//.--...110.....0111:0../11111.-/..-.--...<.1...-<-
@M03495:530:000000000-LYBTV:1:2106:24081:17431 2:N:0:CATCACCC+TGCTATAT
ATATTTTGCCGTTGATAAACCAGCTAATCCTGAAAAAAAAATCAAAGCTAAAAACTACAATGCTAAGACCACGATGTGACTGCTATCAAAGTTAGATATATATGTAAATTATTCATCTGTCAAATCCTAGAATTATATCATACCTGCTCCAGCAATCACGACCTGTCCTGGCAAACAACCTGCAGAAAAGCCAATCAAATATATTTTCACAAGAGATGGAATGTGAGGCAATAATAGAGTACAAAGGTTGA
+
AAABBFFFFFBBGGGGGFGGGGHHGCHHHHHHGFFHFGGGGHGHGGEFHHFBGBA3GGHHHHGHGGBHFBGHGGGE?EGFD33FGFFHGEHFDGGHGHHHHGHFFHHHEFFHFHFGFEHHGHFBFHHHHHEHHHHHHFHHHHB2FGA23BCGBG2DCCGFF/DGFFGEGFFHFGHCGHA.GCAGH1<GGHHAGG/<GC0=DHFG:CFCGHF0;CGGHFBFFCGCFGFF9EGG0BBFF0;090;BFF/;BB;
@M03495:530:000000000-LYBTV:1:2106:8955:17469 2:N:0:CATCACCC+TGCTATAT
ATATTTTGCCGTTGATAAACCACCCTCCCTGTGGTCGTTATCTTGCTCCTTCTGTCGTCAACGAATTTACTAATTCCAAAGCTCACATGCTGACAGATCGGAAGAGCGTCGTGTAGGGAAAGAGTGTATATAGCAGTGTAGATCTCGGTGGTCGGCGGGTCATGAAAAAAAATATAGTAGGGTGTAAAGGAAGGGCAGCGCGCGTACCAGCAGCACGGATGGTTATCACTCAAGATAGACAATCACAGTGG
+
AAA@?FFFFFDAEGGGGGGGGGFGGHAFGHHHHHFHEEFHHHCHHHHFFGHHHHHHGGGHGHGGGHHHHHGHHHHHHEGGGFGHGHHGHHHGGGHHGGFFDGGGFHFEGDEE?/GBGGBGGFCFDGHBHFDFE3D23B3?332>22@//??/1/<@C--:-;C0C000.::-:9000;;00./.-:000://99.....9-------.//./.9..---.-./////////////9///////////////
@M03495:530:000000000-LYBTV:1:2106:23022:17495 2:N:0:CATCACCC+TGCTATAT
ATATTTTGCCGTTGATAAACCAGCTAATCCTGAAAAAAAAATCAAAGCTAAAAACTACAATGCTAAGACCACGATGTGACTGCTATCAAAGTTAGATATATATGTAAATTATTCATCTGTCAAATCCTAGAATTATATCATACCTGCTCCAGCAATCACGACCTGTAATGGTTTAGTGGGTTGTTCACTGTTTCTGAAAAATGAAGATAGTTGTCCAGCTTCCAAAAAGTTTATTGTGTTTTCTAGTGGAG
+
ABBBBFFFFFBBGGGGGGGGGGHHHHHHHHHHGHGFGGGGGHHGHFHHHGHFHHGHHHHHHHHHHHHHHHHHGGHGHHHGFFEGFFFHHHHHFHFHHHHHHHHHFFGHHHHHHGHHHHHHHGHHHHGHHHHHHHGGHHGDHHG2GHFHHFCCCGCHBHHGGGGGHHHBHHHGFH1F>GEHEGCEHHFHHHDGGFHHF=GHGHHHGEFHFFHBFCG0CGBFGGGH0CEED:FFFGGGGGGGGGGGEFBBFGG
@M03495:530:000000000-LYBTV:1:2106:13851:17575 2:N:0:CATCACCC+TGCTATAT
ATATTTTGCCGTTGATAAACCAGGCGGACCAAAGCTCACATGCTGACAGATCGGAAGAGCGTCGTGTAGGGAAAGAGTGTATATAGCAGTGTAGATCTCGGTGGTCGCCGTATCATTAAAAAAAAAAAAAAAACAATGCTCCTCAACGCGACATGTGGTATGCACAGGTGCAGTGTGCGAACAGCTGGTAGAAGGCAGTCTCGAGTGTGTCTTAGTACCATCTCGATAGGCGTGAGAGACCGGGTGCTACT
+
BCCCCFFFFFBBGGGGGGGGGGHGHGGGGCHHHHHHHGHHHHCHHHHGGHHHHGGGGFGHGEGGEGFHHHGGHHHHHBGFGFHHHHGHH4GHFHHHDDGFF?EG<3E/?>/?00F33?FGHB@DFCC---<:-:..0000000/00/.--9--90000/0:00000/.00000000009.-:-/.00//;0000..../000/:.0.00.0;;0090000000;.0/../0;.-..;09/.---.-.:990
@M03495:530:000000000-LYBTV:1:2106:5874:17588 2:N:0:CATCACCC+TGCTATAT
ATATTTTGCCGTTGATAAACCACCCTCCCTGTGGTCGTTATCTTGCTCCTTCTGTCGTCAACGAATTTACTAATTCCAAAGCTCACATGCTGACAGATCGGAAGAGCGTCGTGTAGGGAAAGAGTGTATATAGCAGTGTAGATCTCGGTGGTGGCCGTATCATTAAAAAAAAAAAAAAAAGTATAGTATACAGGAGCAGAAGGAGTAGAACAGACAAGGCGAGTGAGAGTCACTGCAGATAGTCAGAGTCG
+
BCCCCFFFFFECGGGGGGGGGGGGGHHGGHHHHHHHGGGHHHHHHHHHHHHHHHHHGGGHGHGGGHHHHHHHHHHHHHGHGHHHHHHHHHHHHHHHHHHHGGGGHHGGFGGEEHHFHEHHHHHHHHHHHHHHDHHHBGBGFH>FHGHF/CG//?0FE//0<11FF=1DBE?EG@-<--9<.01111:111111/..../</0...<:1110///.//...----<101000111<00010111111<01<-
@M03495:530:000000000-LYBTV:1:2106:21258:17590 2:N:0:CATCACCC+TGCTATAT
ATATTTTGCCGTTGATAAACCAGCTAATCCTGAAAAAAAAATCAAAGCTAAAAACTACAATGCTAAGACCACGATGTGACTGCTATCAAAGTTAGATATATATGTAAATTATTCATCTGTCAAATCCTAGAATTATATCATACCTGCTCCAGCAATCACGACCTGTAATGGTTTAGTGGGTTGTTCACTGTTTCTGAAAAATGAAGATAGTTGTCCAGCTTCCAAAAAGTTTATTGTGTTTTCTAGTGGAG
+
BA?ABFFFFFBBGGGGGGEGGGHHHGHHDDHHHGGGGGEFGHFFHFDEFFGFGF1GHHHHHHHHHHHHGBFGBEGFFGFDGB?GGECFHGFGEGDFHHHHHHHHHHHHHHHGGHFHHEGHHHHHHHHFFHHHHHHHGGBDGHGCGHFHGB2GF2FFGFHGECFGBGHFGHHFGAFGFG0GGFCFHHGFHHHHBHGGFDGHFGHH00;GB0C0GGC0CGBGHGBGEGHE90CFFGFFFGFGGFBFFF0C;CE
@M03495:530:000000000-LYBTV:1:2106:5829:17602 2:N:0:CATCACCC+TGCTATAT
ATATTTTGACGTTGATAAACCAGCTAATCCTGAAAAAAAAATCAAAGCTAAAAACTACAATGCTAAGACCACGATGTGACTGCTATCAAAGTTAGATATATATGTAAATTATTCATCTGTCAAATCCTAGAATTATATCATACCTGCTCCAGCAATCACGACCTGTAATGGTTTAGTGGGTTGTTCACTGTTTCTGAACAATGAAGATAGTTGTCCAGCTTCCAAAAAGTTTATTGTGTTTTCTAGTGGAG
+
>1AAA3D31BA>1A1DGB11FEGCHHHHBB3FDGC1BA/EEFG1FGGEFHB1GGEHHBHHHHCABFHDFC>GECHE>GGFBEBFHHGHH1GHGHGGHHHEHHHHBFFGGHHFHHHHGHGHHHHHGHEFGHHHHHHEFHHHHHGHBFHG1FGHHHHHHFHCGCGGHGHHHHHH1??FFGFG.FCECFHFHGDFDFHDFD/=CDFH0GCGHHC00;00;GBGHHFFCG:CAFFFFFFGFG9CBC0CFFFB;BE
@M03495:530:000000000-LYBTV:1:2106:24346:17614 2:N:0:CATCACCC+TGCTATAT
ATATTTTGCGTTGATAAACCACCCTCCCTGTGGTCGTTATCTTGCTCCTTCTGTCGTCAACGAATTTACTAATTCCAAAGCTCACATGCTGACAGATCGGAAGAGCGTCGTGTAGGGAAAGAGTGTATATAGCAGTGTAGATCTCGGGGGTCGCCGTATCATTAAAAAAAAAAAACAGTAGGTCTGGAAGTTCGATACTGTGTGGCTAGAGAAGTTAGTGTTGATGCGGGATAGTCGAAGTGTTAGGTATA
+
ABCCBFFFFCBCGGGGGGGGGGGGHHGGGHGHHFHFFGDHHHHHHHFHHHHHHGHGGGHGHGGGHHHGGHHHHHHHHHHHHHHHHHHHHHHFHDGGHGGGGGGCGHGGGGGGGHGGEGHEGBFHGFHFHHGGHFHDHDGG22@2FFF/<C->@@E@<..CC0;0000:;?A9;-9../0///////9/////;9./.-///99..../.9///////;////./9//----.////....;//////////
@M03495:530:000000000-LYBTV:1:2106:20184:17642 2:N:0:CATCACCC+TGCTATAT
ATATTTTGCCGTTGATAAACCAGCTAATCCTGAAAAAAAAAATCAAAGCTAAAAACTACAATGCTAAGACCACGATGTGACTGCTATCAAAGTTAGATATATATGTAAATTATTCATCTGTCAAATCCTAGAATTATATCATACCTGCTCCAGCAATCACGACCTGTCCTGGCAAACAACCTGCAGAAAAGCCAATCAAATATATTTTCACAAGAGATGGAATGTGAGGCAATAATAGAGTACAAAGGTTG
+
ABCCCFFFFFCCGGGGGGGGGGHHHGHHHHHHHHHHHGGGGGHCHFGFHHHHHHHGHHHHHHHHHHHHHHHHHGGHGGHHHHFHHHHHHHHH4GHHHHHHHHHHHHHHHHHHHHHHHHHGHHHHHHHHHHHHHHHHHHHHHHHHGHHHHHHHHGHHHHHHGGGGGHHHHHHHHHHHHHHHGHHHHHHHHHHHHHGHHHHHHHHHGHHFHHHHHHCCGHHBFFGG;FFGFEFGGGGFGGGGBFFGGFFGFF/
@M03495:530:000000000-LYBTV:1:2106:8502:17645 2:N:0:CATCACCC+TGCTATAT
ATATTTTGCCGTTGATAAACCAGCTAATCCTGAAAAAAAAATCAAAGCTAAAAACTACAATGCTAAGACCACGATGTGACTGCTATCAAAGTTAGATATATATGTAAATTATTCATCTGTCAAATCCTAGAATTATATCATACCTGCTCCAGCAATCACGACCTGTCCTGGCAAACAACCTGCAGAAAAGCCAATCAAATATATTTTCACAAGAGATGGAATGTGAGGCAATAATAGAGTACAAAGGTTGA
+
BCCCCFFFFFCCGGGGGGGGGGHHHHHHHHHHHHHHHGGGGHHHHHHHHHHGHHGHHHHHHHHHHHHHHHHHGGHGHHHHHHHHHHHHHGHGHHHHHHHHHHHHHHHHHHHHHHHHHHHHHHHHHHHHHHHHHHHHHHHHHHFHHHHHHGHHGHHHGHHGGGGGHHGHHGHHHHHHHHHCHEFHHHHHHHHHHGFHHHHHHHHHHHHHHHHGHHHHHHGFHHHGCFFEGGGGF:;FFFFCFGGGFEG9FFB
@M03495:530:000000000-LYBTV:1:2106:24591:17646 2:N:0:CATCACCC+TGCTATAT
ATATTTTGCCGTTGATAAACCAAACCACTTCTTGCCCTCCAAAGCTCACATGCTGACAGATCGGAAGAGCGTCGTGTAGGGAAAGAGTGTATATAGCAGTGTAGATCTCGGTGGTCGCCGTATCATTAAAAAAAAAAAAAAAGAAGAGAGGGGAGAAGATGGAGACGGTGAAAGAGCGCACTATGTCAAGTACCGTGGCAGAACGAGGCGTCAGTTGTATAGGGTGGGAAGAATCTTAGGTGTGAGGTATG
+
EEEEEFFFFFDCGGGGGGGGGGHHHGHGHHHHHHHHHHHGHHHHHHHHHHHHHHHHHHHHHHHGGGGHHHGGGGGGHHHHGHHHHHHGHHHHHHHHGHHHHGFHFFDHBGF/EE?3</EFE?CHFGGGGFFFFGG?C-><--.../0</...-.-..:0110//0.9....011/:<-<---01111110:11<..<--/../<...---.<..1<11<1110./.-<.0<./011111:10<.<1./010
@M03495:530:000000000-LYBTV:1:2106:24035:17658 2:N:0:CATCACCC+TGCTATAT
ATATTTTGCCGTTGATAAACCAGCTAATCCTGAAAAAAAAATCAAAGCTAAAAACTACAATGCTAAGACCACGATGTGACTGCTATCAAAGTTAGATATATATGTAAATTATTCATCTGTCAAATCCTAGAATTATATCATACCTGCTCCAGCAATCACGACCTGTAATGGTTTAGTGGGTTGTTCACTGTTTCTGAAAAATGAAGATAGTTGTCCAGCTTCCAAAAAGTTTATTGTGTTTTCTAGTGGAG
+
AABBCFFFFFCCGGGGGGGGGGHHHHHHHHHHGHHHGGGGGHHHHHHBGGHFHHFHHHHHHHHHHHHHHHHHGGHGHHHHHHHHEHGHHHHHHHFHHHHHHHHHGHHHGFHHHHHHHHGGFHHHHHHGFFFFHHGFHHHHHHHHHHEFHGHHGHHHHFHGDGGGHHGFFHHHHHGFFGHEEFCGHHHHHHHHHGHHGHHHHHHFFHHHEFHHHHHGHHEFFHGFHCG?AFFGGGGGGGFFBFFFGFFF?FF
@M03495:530:000000000-LYBTV:1:2106:20461:17667 2:N:0:CATCACCC+TGCTATAT
ATATTTTGCCGTTGATAAACCAGCTAATCCTGAAAAAAAAATCAAAGCTAAAAACTACAATGCTAAGACCACGATGTGACTGCTATCAAAGTTAGATATATATGTAAATTATTCATCTGTCAAATCCTAGAATTATATCATACCTGCTCCAGCAATCACGACCTGTAATGGTTTAGTGGGTTGTTCACTGTTTCTGAAAAATGAAGATAGTTGTCCAGCTTCCAAAAAGTTTATTGTGTTTTCTAGTGGAG
+
BCBCCFFFFFCAGGGGGGGGGGHHHHHHHGHHHHHGGGGGGHHHHHHHHHHHHHGHHHHHHHHHHGGHHHHHGGHGHHHHHHHFHHHHHHGHHHGGHHHHHHHHHHHHHHHHHHHHHHHHHHFHHHHHHHGHHHHHHHHHHHGGHHHHHHHHHGHHHHHGGGGGHHHHHHGGHHHGGGFEGECGHHHFFHHHDHHHHDFHHHGH0:GHFFHHHH0CFBBGFFHHHFCAFGFFFGGGFFGFGGB009CF.0C
@M03495:530:000000000-LYBTV:1:2106:17451:17667 2:N:0:CATCACCC+TGCTATAT
ATATTTTGCCGTTGATAAACCACCCTCCAAAGCTCACATGCTGACAGATCGGAAGAGCGTCGTGTAGGGAAAGAGTGTATATAGCAGTGTAGATCTCGGTGGTCGCCGTATCATTAAAAAAAAAAAACGGGCAGAAGTATGTGTGTGCCGGATTGATGAAAAAAACAAGGGGTATAGGTGTGCCACTGTGTATCAGAAACAGTCGTGACACAGTAGGTAGTTCTGTATGCACACAGGACGTACGGCGCATA
+
BCBBCFFFFFCAEGGGGGGGGGFDGDHGHHFFHHHHHHFHGHHGHFHHHEHGFGGGHFFEDFAAFGGGGFHHHGHHHHHHHHHGHHHEHGHHFBBDDGF1EE1FE/EEEEF0DFFGDFDGG@C/@//.-..--..</=000000...00---../00000;0.-9..9/9.-9.0000;00.00///:////////////////..././;/.///:///////;//;/////.....;-...-.----..
@M03495:530:000000000-LYBTV:1:2106:16826:17679 2:N:0:CATCACCC+TGCTATAT
ATATTTTGCCGTTGATAAACCAGCTAATCCTGAAAAAAAAATCAAAGCTAAAAACTACAATGCTAAGACCACGATGTGACTGCTATCAAAGTTAGATATATATGTAAATTATTCATCTGTCAAATCCTAGAATTATATCATACCTGCTCCAGCAATCACGACCTGTAATGGTTTAGTGGGTTGTTCACTGTTTCTGAAAAATGAAGATAGTTGTCCAGCTTCCAAAAAGTTTATTGTGTTTTCTAGTGGAG
+
AAAABFFFFFBAGGGGGGGGGGHHHHHHHHHHHHHBHGGGGHHHHFFFHHHHHHGGHHHHGHHHHHHHHHHHGGHGHHHHHHHHFGHHHHHHHHHHHHHHHHHHHHHHHHHHHHHHHHGHHHHHHHHHHHHHHHHGHHHHHHHHHHHHHHHGGHHHHHHGDGGGHFG<GGHGHHHHFGFHFGGGHHGFHHHHHHHHHHFHHHHBGHHGHHHHHHFHHGHHEFFFCGGEEFFGGGGGGGGGGGGGGFFFFFG
@M03495:530:000000000-LYBTV:1:2106:24641:17711 2:N:0:CATCACCC+TGCTATAT
ATATTTTGCCGTTGATAAACCACCCTCCCTGTGGTCGTTATCTTGCTCCTTCTGTCGTCAACGAATTTACTAATTCCAAAGCTCACATGCTGACAGATCGGAAGAGCGTCGTGTAGGGAAAGAGTGTATATAGCAGTGTAGATCTCGGTGGTCGCCGTATCATTAAAAAAAAAAAAATAGTAGAAATTGTGTAGATCGGAACGTTGAAGGACACAAGTGAATTGACTAGGACGAAGATCTGCAGTGACGGA
+
CCCCDFFFFFDCGGGGGGGGGGGGGHHGGHHHHHHHGGGHHHHHHHHHHHHHHHHHGFGHGHGGGHHHHHHHHHHHHHHHHHHHHHHHHHHHHHHHHHHGGGGGHHHGEFGGGHHGFGHHHHGHHHGFHHHHHHHHFGFGHHB22DFC/CE/?AEEG<.0<>GFGF11GGC?E---9.001:1111111<1:1:111....-.</..110.././..111111011110/:0---..<111110:011.<.
@M03495:530:000000000-LYBTV:1:2106:9336:17720 2:N:0:CATCACCC+TGCTATAT
ATATTTTGCCGTTGATAAACCAGCTAATCCTGAAAAAAAAATCAAAGCTAAAAACTACAATGCTAAGACCACGATGTGACTGCTATCAAAGTTAGATATATATGTAAATTATTCATCTGTCAAATCCTAGAATTATATCATACCTGCTCCAGCAATCACGACCTGTAATGGTTTAGTGGGTTGTTCACTGTTTCTGAAAAATGAAGATAGTTGTCCAGCTTCCAAAAAGTTTATTGTGTTTTCTAGTGGAG
+
CCDCCFFFFFDCGGGGGGGGGGHHHHHHHHHHHHHGHGGGGHHHHHHHHHHHHHGHHHHGHGHHHDGHHHGHGGHGHHHHHHFHHHHHHHHHHHHHHHHHHHHHGHHHHHHHHHHHHHHHHHHHHHHHGHHHHHHGHHGHHHGHHHHHHHHHGHHHHHHGGGGGHHHFGHHFHHGGDGHGEFGGFHHHHHDGHHHHHHFHGHHFDFHFHHFHHHHHGHHHHGHHHHH.CFFGFBFGGGBGGGGGGGFGFGG
@M03495:530:000000000-LYBTV:1:2106:12039:17729 2:N:0:CATCACCC+TGCTATAT
ATATTTTGCCGTTGATAAACCAGTCTCCAAAGCTCACATGCTGACAGATCGGAAGAGCGTCGTGTAGGGAAAGAGTGTATATAGCAGTGTAGATCTCGGTGGTCGCCGTATCATTAAAAAAAAAAAAATGAGAAGGGATGTCGCATGTTGGAACGTGTACAACGGATGGGCCTATGGCATAACAACTTCTGTACTGTATCAACTAGGTGAATGCACTGATGAGAGTGCAACAAACTTCCATAGTACGACAA
+
DDDDDFFFFFCDGGGGGGGGGGHHHHHHHHHHHHHHHHHHHHHHHHHHHHHGGGGHHHGEGGEEHHHHGHHHHHHHGGHHHHHHHHH@GHGGDFHHHHGFGG?GEFEGCEHHHHHHHGHHCFGGC//<01111100..<.<0..-..0==.000...<:0C00--:.-...../0009/000000.000000<:00000:0:/<00/000:00<0:0/0000000000000....00000000000...--
@M03495:530:000000000-LYBTV:1:2106:20904:17739 2:N:0:CATCACCC+TGCTATAT
ATATTTTGCCGTTGATAAACCAGTCAGGAGTCCAAAGCTCACATGCTGACAGATCGGAAGAGCGTCGTGTAGGGAAAGAGTGTATATAGCAGTGTAGATCTCGGTGGTCGCCGTATCATTAAAAAAAAAAAAAAAGAGATAAAAAGGATGAGACGGCAGAACGAAAAGAAAGACATGATAAGGGTAGTGGCGCAGGAATGCGAGGGTATCAGAAAGTCTGAGAGTAGTCTAGGGGAAGTGACTCTGGGAAA
+
CBBCCFFFFFDCGGGGGGGGGGHHHHHHHGGHHHHHHHHHHHHHHHHHHHHHHHHHGGGGHHHGGGGFGFGHHGHHHHHHHHHHHHHHHHHHHHFGHFDFFFHG?EFEDE/EFEEAFDGFHHHHHGCF/</-<--..//000=00.;/000000..---.//....-/.;/0///;0000000../.0/..9.--9./000..---:;000000000000:0000000;0000.:...000000000/.0.
@M03495:530:000000000-LYBTV:1:2106:6371:17741 2:N:0:CATCACCC+TGCTATAT
ATATTTTGCCGTTGATAAACCAGAGAACTCCAAAGCTCACATGCTGACAGATCGGAAGAGCGTCGTGTAGGGAAAGAGTGTATATAGCAGTGTAGATCTCGGTGGTCGCCGTATCATTAAAAAAAACAAGAATTATGAAATAGATGTCATGGGAATCCAGATCGCAAAAGATTAACAGAGTCGTCATCAGTTACTGGAACGTGAAGATATAGACGCAGCTACACCAACATACTGATAGTTGGTATAGCAGT
+
CCCCDFFFFFCCGGGGGGGGGGHHHHHHHHHHHHHFHHHHHHHHHGHHHHHHHGGGFEHEHGEGEAEF2GHGHHHHGH55FGHHHFFHHHFG44GGEHFHHA1EE13//AE//0BF4B444GHG<//=/22222211111??1111111111.>1011<<<11...<<//.0000000/;:0-.:..0000000000:00.:...0;0900900.-::-/000:/..:./009000000000:900000;0
@M03495:530:000000000-LYBTV:1:2106:23678:17741 2:N:0:CATCACCC+TGCTATAT
ATATTTTGCCGTTGATAAACCACCCTCCCTGTGGTCGTTATCTTGCTCCTTCTGTCGTCAACGAATTTACTAATTCCAAAGCTCACATGCTGACAGATCGGAAGAGCGTCGTGTAGGGAAAGAGTGTATATAGCAGTGTAGATCTCGGTGGTCGCCGTATCATTAAAAAAAAAAAAAAGTGGGAAGAGGTAACAGGGCAGGGAGACAATAGCACAGAATCGTGAGAGATGTACAATGTGATATCAGAGCGA
+
CDCCCFFFFFCBGGGGGGGGGGGGGHHGGHHHHHHHGGGHHHHHHHHHHHHHHHHHGGGHGHGGGHHHGHHHHHHHHHHHHHHHHHHHHHHHHHHHHHHHGGGGHHHGEGGGGHHGHGHHHHHHHHHHHHHHHHHHHHBFGDBFHHHGCEF<=@<EG/<00F1FGDG1><@CEG----.010..<.:..0<1010....9--....:/011110//0011..:/.10910<1<11101<1111<1100<--
@M03495:530:000000000-LYBTV:1:2106:2951:17748 2:N:0:CATCACCC+TGCTATAT
ATATTTTGCCGTTGATAAACCAGTCAGGAGTCCAAAGCTCACATGCTGACAGATCGGAAGAGCGTCGTGTAGGGAAAGAGTGTATATAGCAGTGTAGATCTCGGTGGTCGCCGGATCATTAAAAAAAACAATAAAAATAAACACATTGTCAAGCATATCAATACTGTGACGAGTCGTAGCGTGTAAATATAATAGAATCTCGCAATGTATCAGTACATACGCGCCTATCAGTTAGACTAGACACCATACAC
+
ABCCDFFFFFCDGGGGGGGGGGHHHHHFBFHHHHHGHGHHHHHHHHHHHHHHHHHHGFGEFGHGGGGGGEGHHGGHHHHHGHHHHHHHBBHHFGFGGFFHHHHGAFA/3>/EE//<>FGEHDGHHGGC/==1?111101=1=10.<111111>10>1111=000000000..-./-;...;..:/;000000000000000..-..000000000;0:00.:---..0000:0000000000:/..00/:0
@M03495:530:000000000-LYBTV:1:2106:24450:17754 2:N:0:CATCACCC+TGCTATAT
ATATTTTGCCGTTGATAAACCAGCTAATCCTGAAAAAAAAATCAAAGCTAAAAACTACAATGCTAAGACCACGATGTGACTGCTATCAAAGTTAGATATATATGTAAATTATTCATCTGTCAAATCCTAGAATTATATCATACCTGCTCCAGCAATCACGACCTGTAATGGTTTAGTGGGTTGTTCACTGTTTCTGAAAAATGAAGATAGTTGTCCAGCTTCCAAAAAGTTTATTGTGTTTTCTAGTGGAG
+
BBBBBFFFFFCCGGGGGGGGGGHHHHHGHHHHHHHHHGGGGHHFHHFCHHGFHHGHHHHHHHHHHHHHHFHHGGHEHHHFFGEHGHFHHEHHGHHHHGHHHHHHHHHHGHHHHHHHHHFHHHHHHHHHHHHHHHHHHHHHHHGHHHGHHHHHHHHHHFHGGGGGHGH1FGHHHHHHHHGHDGCAGGHHHHHHHGHHHEDGHHHHHGHFHHHHHGHBFFHHHHFGFGH.:;CFFGGGGGBFFFB0FFBFABA
@M03495:530:000000000-LYBTV:1:2106:7025:17767 2:N:0:CATCACCC+TGCTATAT
ATATTTTGCCGTTGATAAACCAGCTAATCCTGAAAAAAAAATCAAAGCTAAAAACTACAATGCTAAGACCACGATGTGACTGCTATCAAAGTTAGATATATATGTAATTTATTCATCTGTCAAATCCTAGAATTATATCATACCTGCTCCAGCAATCACGACCTGTAATGGTTTAGTGGGTTGTTCACTGTTTCTGAAAAATGAAGATAGTTGTCCAGCTTCCAAAAAGTTTATTGTGTTTTCTAGTGGAG
+
ABBCBFFFFFCBGGGGGGGGGGHHHHHFDHHHHHHHHGGGGHHGHHGHHHHHGHGHHGHHHHHHHFHHHHHHGGHGHHHHGGGHHHGHHHHFHHHGHGHHHHHHFHHHFHHHHHHHHHHHHHHHHHHHHHHHGHHHGHHHHHHFHHA2FGHHEHGHHHHG/@DGHHHGHHHGHHHHHHHGGGGGHHGHHHGHDGHHHHHHHHHFGHBGHHHHFHH00:GHGGBFHCE.CCFGGGGGFFBCF/9BB0BFC0A
@M03495:530:000000000-LYBTV:1:2106:27686:17769 2:N:0:CATCACCC+TGCTATAT
ATATTTTGCCGTTGATAAACCAGCTAATCCTGAAAAAAAAATCAAAGCTAAAAACTACAATGCTAAGACCACGATGTGACTGCTATCAAAGTTAGATATATATGTAAATTATTCATCTGTCAAATCCTAGAATTATATCATACCTGCTCCAGCAATCACGACCTGTAATGGTTTAGTGGGTTGTTCACTGTTTCTGAAAAATGAAGATAGTTGTCCAGCTTCCAAAAAGTTTATTGTGTTTTCTAGTGGAG
+
AA@BAFFFFFCBGGGGGGGGGGHGHHHHHHGHHHHHGGGGGHHHHHEHHHGHHHGFHFHHHGHHHHHGGFHHGGGGGHFFHHHHHHGHHHGGGHHHHHHHHHHHHHHHHHHHHHHHHHHHHHHHHHHHGHHHHHGHGHHHHHHGHHHHHFFHHHHHHFHGAFGGHHHHHFHFFHHHFFHGAFCEHHFHHHHHGHFGG0GHGGD<DCGHHHHHHHHFHGG0GHHHCCCEDBFGBFBBBFFBFGFGGGGGAFF
@M03495:530:000000000-LYBTV:1:2106:7568:17773 2:N:0:CATCACCC+TGCTATAT
ATATTTTGCCGTTGATAAACCAGCTAATCCTGAAAAAAAAATCAAAGCTAAAAACTACAATGCTAAGACCACGATGTGACTGCTATCAAAGTTAGATATATATGTAAATTATTCATCTGTCAAATCCTAGAATTATATCATACCTGCTCCAGCAATCACGACCTGTAATGGTTTAGTGGGTTGTTCACTGTTTCTGAAAAATGAAGATAGTTGTCCAGCTTCCAAAAAGTTTATTGTGTTTTCTAGTGGAG
+
BBCCCFFFFFCCGGGGGGGGGGHHHHHHHHHHHHGDGGGGGHHFHGGFHHHHHFGHHGHHHHHHHHHHHHHHGGHGHEHGGFFHHHHHHHHHHHGHHHHHHHHHHHHHHHHHHHHHHHHHHHHHHHHHHHHHHFHHGHHHHHHFHHFGHFHHGHHHFHHGGGFEHGHHHGFFGHHF<GAHEACFHGFHHGGGDGFHHHEFCGFHHHGHGGHHGHFFHHBFHGHFGHGGA;FFFGGGGGFBBFGGFGFG?;.
@M03495:530:000000000-LYBTV:1:2106:25425:17783 2:N:0:CATCACCC+TGCTATAT
ATATTTTGCCGTTGATAAACCAGCTAATCCTGAAAAAAAAATCAAAGCTAAAAACTACAATGCTAAGACCACGATGTGACTGCTATCAAAGTTAGATATATATGTAAATTATTCATCTGTCAAATCCTAGAATTATATCATACCTGCTCCAGCAATCACGACTCCTGGCAAACAACCTGCAGAAAAGCCAATCAAATATATTTTCACAAGAGATGGAATGTGAGGCAATAATAGAGTACAAAGGTTGAACC
+
BBBCCFFFFFCCGGGGGGGGGGHHHHHHHHHHHHHHHGGGGHHHHHGHHHHHGGGHHGHHHHHGHFFHHHHHGGHEGFHGFHFGHHFHHHHHFHHHGHHHHHHGHHHHHHHHHHHHHHHHFFHHHHHHHBGHHHHHHHHHHHFHHHGHHEHHHHFGHGHGGGGGHHHHHHHHHGFH.FFFHFFFHGGHHHGHFHBGGHHHHHGHHHHHF.GHEGHHHGHGGHHHGGGGGGGGGFGGGFFGFFEFFF/;BFA
@M03495:530:000000000-LYBTV:1:2106:6087:17798 2:N:0:CATCACCC+TGCTATAT
ATATTTTGCCGTTGATAAACCAGCTAATCCTGAAAAAAAAATCAAAGCTAAAAACTACAATGCTAAGACCACGATGTGACTGCTATCAAAGTTAGATATATATGTAAATTATTCATCTGTCAAATCCTAGAATTATATCATACCTGCTCCAGCAATCACGACCTGTCCTGGCAAACAACCTGCAGAAAAGCCAATCAAATATATTTTCACAAGAGATGGAATGTGAGGCAATAATAGAGTACAAAGGTTGA
+
CABCCFFFFFCCGGGGGGGGGGHHHHHHHHHHHHGGHGGGGHHHHHHGHHHGHHGHHHHHGHHHHHHHHGHHGGHGHGHHHHGHHHHHGHHHHHGHHHHHHHHHHHHHHHHHHHHHHHHHHHHHHHHHHHHHHHHHHGHHHHGHHHGHHHGHFGGHHHHGGGCEFGFHHHHHHGHHHFGEHHHFHHHHHHHHHHGFHHHHHGHHHFHHGHEHHHHHGHHGHGHCCFFGGGGGGCFGBB0;CFGBFFFCFGF
@M03495:530:000000000-LYBTV:1:2106:16299:17798 2:N:0:CATCACCC+TGCTATAT
ATATTTTGCCGTTGATAAACCAGCTAATCCTGAAAAAAAAATCAAAGCTAAAAACTACAATGCTAAGACCACGATGTGACTGCTATCAAAGTTAGATATATATGTAAATTATTCATCTGTCAAATCCTAGAATTATATCATACCTGCTCCAGCAATCACGACCTGTAATGGTTTAGTGGGTTGTTCACTGTTTCTGAAAAATGAAGATAGTTGTCCAGCTTCCAAAAAGTTTATTGTGTTTTCTAGTGGAG
+
@A@ABFFFFFBAEECGGFGGGGHHHHHHHHHHHFHFHAEGGHHFFDFFHHHHHFEGGFGHHHHHHFHHHGHHGGHGFFHFHHHHHHHHHHFGHHGHHHHHHHHHFHHHGHHHHHHHHHHHHHHHHHHHHFHHHHHHHHHHHHHGHHHGEHHGHHHHHFHGFFFGHGHFFGHDGHFD<GFFGGGDHHHHHHHHGHHFHGFGHHHH0GHFHHFFGGGHHFFHHGFHF0:EEFFGFFFGGGFFGGFFGGFFFFE
@M03495:530:000000000-LYBTV:1:2106:14271:17831 2:N:0:CATCACCC+TGCTATAT
ATATTTTGCCGTTGATAAACCAGCTAATCCTGAAAAAAAAATCAAAGCTAAAAACTACAATGCTAAGACCACGATGTGACTGCTATCAAAGTTAGATATATATGTAAATTATTCATCTGTCAAATCCTAGAATTATATCATACCTGCTCCAGCAATCACGACCTGTAATGGTTTAGTGGGTTGTTCACTGTTTCTGAAAAATGAAGATAGTTGTCCAGCTTCCAAAAAGTTTATTGTGTTTTCTAGTGGAG
+
ABABAFFFFFBBGGGGGGGGGGHHHHHHHHHHHHHHHGGGGHHHHHFFHHHHHHGHHFHHHGHHHHHHHHHHGGHGHHHHHHFHHHHHHFGHHHHHHHHHHHHHHHHHHHHHHHHHHHHHHHHHHHHHHHGHHHHHHHHHHHHEHHEHFHHHGHHHHHHGGGGGHFFGHHHFHHHHFHHHGGGGHHHHHHHHGHFHHDFHHHHHFGGFHCGFFHHFGBHHECGGF;CE?BFFGGGB9BFFGGGFGFGGE0E
@M03495:530:000000000-LYBTV:1:2106:22175:17861 2:N:0:CATCACCC+TGCTATAT
ATATTTTGCCGTTGATAAACCAAAGCTCACATGCTGACAGATCGGAAGAGCGTCGTGTAGGGAAAGAGTGTATATAGCAGTGTAGATCTCGGTGGTCGCCGTATCATTAAAAAAAAAAAAAACGAAAAAGAATGAGAGATGCGGAGCATCTAAATATAAACCGTGTTATGTTCGCACTTACGGGATGTCTGAGCAACAGATGATCAGTGATACGTTCGGACGCGTAGTATCACTGTATCTGAACCGATGTT
+
ABBCCFFFFFDDGGGGGGGGGGHHHHHHHHHHHGHHHHHHHGHHGGGGHHHGGGGGGHHHHGGHHHHHFHGHHHHHHGHHHHGGGDFGHFGF1EF?3E>EG/?0GFBGFHGHHGGGCC/><-.-...-0...00<<0<.000-----.0000000000000/9....000000.-.9-000..-9..0;0;0000/..//00000:0;0:000.0/:.-.;------;:000000;00000000.--9.:;
@M03495:530:000000000-LYBTV:1:2106:22451:17867 2:N:0:CATCACCC+TGCTATAT
ATATTTTGCCGTTGATAAACCACCCTCCCCAAAGCTCACATGCTGACAGATCGGAAGAGCGTCGTGTAGGGAAAGAGTGTATATAGCAGTGTAGATCTCGGTGGTCGCCGTATCATTAAAAAAAAAAACAAAAAGCAACTAGGGCGGCGGAGTGATGATGTAATAAAGAGCAGAGACATGCGGGTCGCACCTATGCCGTGAGCAGGGTGTGCCCGCATGCAGCGAGCTGAGCGGAGTGATAGGTCATGTGT
+
CCCCCFFFFFCCGGGGGGGGGGGGGHHGGGHGHHHHHHHHHHHHHHHHHHHHHGGGGHHHGGGGEGGHHHGHHHHHGFFGHFHHHHHHHHHFFGFFHBFGG1ED?3EE/<<<EGHHHHFFDBCCC/A@<..00..01<001</./------:..0;000;000:00900//0//.///090;-----;---/000:0-.99.:0/.-/.-.00::--;.0000----.00.09---..0000/000009;:
@M03495:530:000000000-LYBTV:1:2106:8869:17882 2:N:0:CATCACCC+TGCTATAT
ATATTTTGCCGTTGATAAACCACCCTCCAAAGCTCACATGCTGACAGATCGGAAGAGCGTCGTGTAGGGAAAGAGTGTATATAGCAGTGTAGATCTCGGTGGTCGCCGTATCATTAAAAAAAAAAAAAGATAGAAAATAGGTAGAAGGGGCATCGTGAGGAAAAACTAATATGAGGGACCATAGATCCGGGTACACGCCATGGGTCAGATGATGCATTGCCACATGACACGAGGCAGAGTGAGCACTGTGG
+
DCDCDFFFFFDDGGGGGGGGGGGGGHHGHHHHHHHHHHHHHHHHHHHHHHHGGGGHHHGEGGGGGHGHGHHHHHHGGHHHHHHHHHHGGFHHHFEGFHGEEGEFFCGG//FAFGFFFFHBDGGGC/<>..1<>1110<00011<1=1..---//.../:.0///..0101111<1/...9.00011:0.--.-01<.-...0/.//</111111<011010<0.000000.----.<A.111000.0/<1<
@M03495:530:000000000-LYBTV:1:2106:17352:17891 2:N:0:CATCACCC+TGCTATAT
ATATTTTGCCGTTGATAAACCAGCTAATCCTGAAAAAAAAATCAAAGCTAAAAACTACAATGCTAAGACCACGATGTGACTGCTATCAAAGTTAGATATATATGTAAATTATTCATCTGTCAAATCCTAGAATTATATCATACCTGCTCCAGCAATCACGACCTGTCCTGGCAAACAACCTGCAGAAAAGCCAATCAAATATATTTTCACAAGAGATGGAATGTGAGGCAATAATAGAGTACAAAGGTTGA
+
BBCCCFFFFFCBGGGGGGGGGGHHHHHHHHHHHHHHHGGGGHHHHHHHHHHHHHGGHEHHHHHHHHHHHHHHGGHGHGHGHHGHHFHHHHHHHHHHHHHHGHHHHHHHGHHHHHHHGHHHHHGHHHHHHEHHHHHHHHGHHHFHHHHHHHHHHHHHHHHGGGGGHHHHGHGHHHHHHHFGHHHHHHHHHHHHHHGFHGFHGFGHGHHHHHEHHHHHHHHGEHHHF<FFGGGGGFGFFGGBFGGGGBFFGGF
@M03495:530:000000000-LYBTV:1:2106:7817:17897 2:N:0:CATCACCC+TGCTATAT
ATATTTTGCCGTTGATAAACCAGTCCAAAGCTCACATGCTGATAGATCGGAAGAGCGTCGTGTAGGGAAAGAGTGTATATAGCAGTGTAGATCTCGGTGGTCGCCGTATCATTAAAAAAAAAAGAAAAAGAAGGGAAGTTAAGTGGGGGGTTGGTGAGCAAGACAAAATGTAACAAGTAATGTGAGATGACGAGGGATACGATGACAGATAGTGGCAAGTGTAGAGAGAGAGAGCTAGAGGGAGTGGAAGG
+
BBBBBFFFFFBBGGGGGGGGGGHFHCHHEFHHHHHHGHHHHGHHHHHHHGAFGFGHGGGGEEFGHFGGHGHHHHHFFFHGHHBGHGFHEG4E4B4BFBAE>B//?>//BC4F4?B4??EDG/B//02<0?/000//0>111111=1.------;9.9.///.../.;.////9///./////9////////..---.../...;9;/9//////..././///////.:....../////...;...///.
@M03495:530:000000000-LYBTV:1:2106:6584:17927 2:N:0:CATCACCC+TGCTATAT
ATATTTTGCCGTTGATAAACCACCCTCCCTGTGGTCGTTATCTTGCTCCTTCTGTCGTCAACGAATTTACTAATGTCACAACCACTTCTTGCCCTCCAAAGCTCACATGCTGACAGATCGGAAGAGCGTCGTGTAGGGAAAGAGTGTATATAGCAGTGTAGATCTCGGTGGTCGCCGTATCATTAAAAAAAAAAAAATTAGAAAAAATGGAAAGGTGAACGATATGAGAAATCGTATGAGCAGAACAGACT
+
CCCCCFFFFFDBGGGGGGGGGGGGGHHGGHHHHHHHGGGHHHHHHHHHHHHHHHHHGGGHGHGGGHHHHHHHHHHHHHHHHGGGGHHHHHHHHHHHGHHHHHHHHHHHHHHHHHHHGHHHFGGGHHHGGGGGGHHHHGHHHHGHHHHHHHHGHHHHGH1FGFBF1FFG<C.<><@A@-..<=GDG<CGGECG9?-:-:000000/:-.00000..00:00:.9.-0000000;...//0000/;/////.0
@M03495:530:000000000-LYBTV:1:2106:22645:17931 2:N:0:CATCACCC+TGCTATAT
ATATTTTGCCGTTGATAAACCAGCTAATCCTGAAAAAAAAATCAAAGCTAAAAACTACAATGCTAAGACCACGATGTGACTGCTATCAAAGTTAGATATATATGTAAATTATTCATCTGTCAAATCCTAGAATTATATCATACCTGCTCCAGCAATCACGACCTGTTAATGGTTTAGTGGGTTGTTCACTGTTTCTGAAAAATGAAGATAGTTGTCCAGCTTCCAAAAAGTTTATTGTGTTTTCTAGTGGG
+
BCABCFFFFFCBGGGGGGGGGGGHHHHHHHHHHHHFHGGGGHHHHHGGHHHHHHGHHHHHHHHHHGHHHHHHGGHGHHHHHHFHHHHHHHHHHHEHHHHHHHHHHHHHHHHHHHHHHHHHHHHHHHHHGHHHHHHHHHHHHHHFFHHHHHGHEFHHHHHGDCGGGHHHFHHHGFHHHGEGEDGGGHHGHHHHHHHGHFHGHHFHHHHHHHHHHHGCGBFCCGHGF::.9ABCBCFB;90;C/B0C0CB0A.
@M03495:530:000000000-LYBTV:1:2106:15963:17933 2:N:0:CATCACCC+TGCTATAT
ATATTTTGCCGTTGATAAACCACCCTCCCTGTGGTCGTTATCTTGCTCCTTCTGTCGTCAACGAATTTACTAATTCCAAAGCTCACATGCTGACAGATCGGAAGAGCGTCGTGTAGGGAAAGAGTGTATATAGCAGTGTAGATCTCGGTGGTCGCCGTATCATTAAAAAAAAAAAAAAAGAAAATGATAGTGATGTGAGACGTGGATGAGGAGATGAAAAAAGATGTGGTGATGTAGACGACGACGGGTAA
+
EEDEDFFFFFECGGGGGGGGGGGGGHHGGHHHHHHHGGGHHHHHHHHHHHHHHHHHGGGHGHGGGHHHHHHHHHHHHHHHHHHHHHHHHHHHHHHHHHHHGGGGHHHGGGGGGHHHHGGHHHHHGHHHHHHHHHGHGHBGHHGGFFGGDGG/1<@<@/AC<GHHFFG1D@@EG-----<...//10111<11111111110.....0<00<:9</01111.-<.01110/.11111:11.--------9-/
@M03495:530:000000000-LYBTV:1:2106:10510:17942 2:N:0:CATCACCC+TGCTATAT
ATATTTTGCCGTTGATAAACCAGCTAATCCTGAAAAAAAAATCAAAGCTAAAAACTACAATGCTAAGACCACGATGTGACTGCTATCAAAGTTAGATATATATGTAAATTATTCATCTGTCAAATCCTAGAATTATATCATACCTGCTCCAGCAATCACGACCTGTAATGGTTTAGTGGGTTGTTCACTGTTTCTGAAAAATGAAGATAGTTGTCCAGCTTCCAAAAAGTTTATTGTGTTTTCTAGTGGAG
+
BCACCFFFFFCCGGGGGGGGGGHHHHHHHHHHHHHHHGGGGHHHHHHHHHHGHHGHHHHHHHHHHFHHHHHHGGHGHHHHHHFHHHHHHHHHHHHHHHHHHHHHHHHHHHHHHHHHHHHHHHHHHHHHHHHHHHHHHHHHHHHHHHGHHHHHHHGHHHHGGGGGGHHHHHHGHHHGFGHHCFGGHHHHHHHHGDHHHHHHHHHHFHFHHHHHHHFHHHHHHGGHFGCEEFGGFGGGGGFGGGGGFFFGGFG
@M03495:530:000000000-LYBTV:1:2106:4123:17950 2:N:0:CATCACCC+TGCTATAT
ATATTTTGCCGTTGATAAACCAGTCAGGAGTCCAAAGATCACATGCTGACAGATCGGAAGAGCGTCGTGTAGGGAAAGAGTGTATATAGCAGTGTAGATCTCGGTGGGGGCCGGCTCATTAAAAAAAAAAAAAACACTAAAATATCCTGCAGTGTAGTACACCAGTTTCCAGAGCGTGAAGATGTAGAGGTGCTGCTTTATTCTAGCATATTAAGCTAACAGATGACGATAGTTGTATGATGAGATACAGG
+
AA?AAFFFBFBAEFGGGGGGGG4BF454424BG555333A3B3A3B555BFGG53B21AB112EA100A12@BBF11BFE4B@444F44@4B4@F4FBD44BEAEC1/////<//>?112@@FDFC//-<>-<-:..0//0:00;0000/:/:/000;9000/9.;0;00000;99....0000099//././//;///://////////////;/////9/////;..9..//////////////////9
@M03495:530:000000000-LYBTV:1:2106:17435:17950 2:N:0:CATCACCC+TGCTATAT
ATATTTTGCCGTTGATAAACCAGGACTCAGGCTGGACCAAAGCTCACATGCTGACAGATCGGAAGAGCGTCGTGTAGGGAAAGAGTGTATATAGCAGTGTAGATCTCGGTGGTCGCCGGATCATTAAAAAAAAAAAAAAGGGAAAGAAGGGAGGGGGCGGAGATAGGAAGAGATAGATAGAGTAGTATAGAGCAGTCGAGGGGGCAGACGAAAGGCTGGGGAGCATGTAGCTGTCTTGCATGGAACACAGG
+
CCCCCFFFFFCCGGGGGGGGGGHGHHHHHHHHHHGHHHHHHHHHHHHHHHHHHHHHHHHHHGGGGHHHGGGGFGHHHHGHHHHHHHHHHHHHHHHHHHHEGHFFHGFHG?EG??E?EG/</CGHFFHHBFCFG@C-<--......././:.<.-<---<----/11/0<.../11:111111111:111111:0/10..-------.9.---....0...-.9..0011111010:<<1011.000//...
@M03495:530:000000000-LYBTV:1:2106:13910:17975 2:N:0:CATCACCC+TGCTATAT
ATATTTTGCCGTTGATAAACCAGCTAATCCTGAAAAAAAAATCAAAGCTAAAAACTACAATGCTAAGACCACGATGTGACTGCTATCAAAGTTAGATATATATGTAAATTATTCATCTGTCAAATCCTAGAATTATATCATACCTGCTCCAGCAATCACGACCTGTAATGGTTTAGTGGGTTGTTCACTGTTTCTGAAAAATGAAGATAGTTGTCCAGCTTCCAAAAAGTTTATTGTGTTTTCTAGTGGAG
+
CBCCCFFFFFDDGGGGGGGGGGHHHHHHHHHHHHHHHGGGGHHHHHHHHHHHHHGHHHHHHHHHHHHHHHHHGGGGHGHHHHHHHHHHHHGHHHHHHHHHHHHHHHHHHHHHHFHHHHHHGHHHHHGHHHHHHHHHHHHFHHHHHHHHHHHHGHHHGGHFGGGGHGHHHHFGHHHH=FAGGGGGHHHHHHHHHHGHFFFHHGHH0CCGFHHHGHHHHEHHHHHHF<..<<CBFGGGGFGGGGBGGGGGGGE
@M03495:530:000000000-LYBTV:1:2106:13068:17992 2:N:0:CATCACCC+TGCTATAT
ATATTTTGCCGTTGATAAACCAGCTAATCCTGAAAAAAAAATCAAAGCTAAAAACTACAATGCTAAGACCACGATGTGACTGCTATCAAAGTTAGATATATATGTAAATTATTCATCTGTCAAATCCTAGAATTATATCATACCTGCTCCAGCAATCACGACCTGTAATGGTTTAGTGGGTTGTTCACTGTTTCTGAAAAATGAAGATAGTTGTCCAGCTTCCAAAAAGTTTATTGTGTTTTCTAGTGGAG
+
BBCCCFFFFFCCGGGGGGGGGGHHHHHHHHHHHHHHHGGGGHHHHHEHHHHHHHGHHHHHHHHHHHHHHHHHGGHGHHHHHHHHHHHHHGGHHHHHHHHHHHHHHHHHGHHHHHHHHHHHHHHHHHHHHHHHHHHHHHHHHHHGHHHGHHHHGHHHGHHGFGGGHHHFGHHGGGHHGHHHGGGGHHHGHHFHHHHHHGFHHHHHDGHHHHHHHHHHHHFHEHFGGGCGGBGGFGGGFGGGGGGGGGGGAFG
@M03495:530:000000000-LYBTV:1:2106:20559:17997 2:N:0:CATCACCC+TGCTATAT
ATATTTTGCCGTTGATAAACCACCCTCCCTGTGGTCGTTATCTTGCTCCTTCTGTCGTCAACGAATTTACTAATTCCAAAGCTCACATGCTGACAGATCGGAAGAGCGTCGTGTAGGGAAAGAGTGTATATAGCAGTGTAGATCTCGGTGGTCGCCGGATCATTAAAAAAAAAAAAAAGATAGATGATGATAATAGTGAGGCCAGGATGCAACTAGTGTGGAGGTCGCAGTACGATGGGATCGCAGGGAGG
+
BBCCCFFFFFCAGGGGGGGGGGGGGHHGGHHHHHHHGGGHGHHHHHHHHHHHHHHHGGGHGHGGEHHHHHHHHHHHHGHHHCHHHHHHHHHHHHHHHHHHGGGGHHGGGGGEGHHHHGHHHHGHGFHHHHHHHHHHBF3FHF>DG2CF/?E<1A>/>--.->1FF0D0<@CD@D---:..0;9900900000////////.......//./;/9/://9/.9....---:.//......./....9-9..-
@M03495:530:000000000-LYBTV:1:2106:16399:18001 2:N:0:CATCACCC+TGCTATAT
ATATTTTGCCGTTGATAAACCAGCTAATCCTGAAAAAAAAATCAAAGCTAAAAACTACAATGCTAAGACCACGATGTGACTGCTATCAAAGTTAGATATATATGTAAATTATTCATCTGTCAAATCCTAGAATTATATCATACCTGCTCCAGCAATCACGACCTGTAATGGTTTAGTGGGTTGTTCACTGTTTCTGAAAAATGAAGATAGTTGTCCAGCTTCCAAAAAGTTTATTGTGTTTTCTAGTGGAG
+
BBABBFFFFFBBGGGFGEDFGGHHHHHBGHHHHFFHHGGGGHHGHGDGHHFHHHGGHHHHGHHHHHHHHHHHGGFFCEHHGHFHFFFHHHHHGHHHHHFHFHHHGHHHGGHHFFHFHHHHHHGGHHGHHGFHHHHHHHEGHHDBGHFHEFFHFFHGFFHDGGGDHHH1FFGFGCGG1=0.EFGFEFHHGGHHHHGFEGHHEHHF=GGHHGHHEGFBCC/GFHGB00C..CBB0C00;BCFFCBFE0C0:9?
@M03495:530:000000000-LYBTV:1:2106:5622:18019 2:N:0:CATCACCC+TGCTATAT
ATATTTTGCCGTTGATAAACCAGCTAATCCTGAAAAAAAAATCAAAGCTAAAAACTACAATGCTAAGACCACGATGTGACTGCTATCAAAGTTAGATATATATGTAAATTATTCATCTGTCAAATCCTAGAATTATATCATACCTGCTCCAGCAATCACGACCTGTAATGGTTTAGTGGGTTGTTCACTGTTTCTGAAAAATGAAGATAGTTGTCCAGCTTCCAAAAAGTTTATTGTGTTTTCTAGTGGAG
+
AAABBFFFFFBBGGGGGGGGGGHHHHHHHHHHBGHHHGGGGHGHHHHHHHHHHHGHHHHHHHHHHHGHHHHHGGHGHHHHHHGHHHHHHHGFGHHHHHHHHHHHHHHHHHHHHHHHHGHHHHHGHHHHHHHHHHHHGHGHGHGHFGHHHGGFBGCHHHHGGGGGFGH1GGF?DFHHDHHHGGGGHHHHGHGHGHFFHHHHHHHHBGHGHHGFHHHHGFHHHFFHEGEEG0CGFFGGFGFFFGGGGFFFAFE
@M03495:530:000000000-LYBTV:1:2106:16914:18057 2:N:0:CATCACCC+TGCTATAT
ATATTTTGCCGTTGATAAACCAAAGCTCACATGCTGACAGATCGGAAGAGCGTCGTGTAGGGAAAGAGTGTATATAGCAGTGTAGATCTCGGTGGTCGCCGTATCATTAAAAAAAAAAAAAACACTAGTAATTCCACGTTCATCCCCTGCACTCAAGTTTCCCAGTTACAAGCGCTTACTACGGTTAAGCAGTAGCCTTTCACTCCTGACTACAGAAACAACATACGCACCCTTTACGCCCAGTAAATCAG
+
ABBBBFFFFFBCGGGGDFGGGGHHHCHHFHCGHHHHGFDGHHHHEGEGHHEEGGGEEGFFHGHHGHHHFFEGFHFHHHGHGH5B@DF4FGHCEE1?G//?/>EAGHEB4?E4F//>/////<<C01011FD111>GB.<<//000.</..//0::/0;0FFFHBB:<0;00;.:-9.;00;0..;..00;0;0;000;B09///////:9////:9BB//.A./;FF?A-9DEBB//..--;ABF;:/;/:
@M03495:530:000000000-LYBTV:1:2106:10714:18090 2:N:0:CATCACCC+TGCTATAT
ATATTTTGCCGTTGATAAACCAGCTAATCCTGAAAAAAAAATCAAAGCTAAAAACTACAATGCTAAGACCACGATGTGACTGCTATCAAAGTTAGATATATATGTAAATTATTCATCTGTCAAATCCTAGAATTATATCATACCTGCTCCAGCAATCACGACCTGTAATGGTTTAGTGGGTTGTTCACTGTTTCTGAAAAATGAAGATAGTTGTCCAGCTTCCAAAAAGTTTATTGTGTTTTCTAGTGGAG
+
ABCCCFFFFFDCGGGGGGGGGGHHHHHHHHHHHHHHHGGGGHHGHHGHHHHHHHGHHHHHHHHHHHHHHHHHGGHGHHHHGHHHHHHHHHHHHHHHHHHHHHHHHHHHHHHHHHHHHHHHHHHHHHHHHHHHHHHHHHHHHHHBGHHHHHHHHHHHGGHGGGGGHHHHHHHGHHHHFFHHEGGGHHHHHHHGGHHHHHHHHHHHDGHHHHHHHHHHGGHGFHHHGCGGDGGFFGGGGGBFGFFGGGGGFBE
@M03495:530:000000000-LYBTV:1:2106:15367:18100 2:N:0:CATCACCC+TGCTATAT
ATATTTTGCCGTTGATAAACCAGCCTCCCTGTGGTCGTTATCTTGCTCCTTTGTCGTCAACGAATTTACTAATTCCAAAGCTCACATGCTGACAGATCGGAAGAGCGTCGTGTAGGGAAAGAGTGTATATAGCAGTGTAGATCTCGGGGGGCGCCGGAGCATTAAAAAAAAAAGATGGGAGGACTGGGGCGGGCGCCGTCAAGAGAAAGAGTAGGAATGTAGGTGTAGAACGCAGGTGTAAGAGGCTGCTG
+
DDDDDFFFFFDCGGGGGGGGGGHHGHHHGHHHHHHHGGGHHHHHGGHHHHFHHFHGGFHGHGGGHHHHHHHHHHGHHHHHGHHGHHHHHHHHGHHCHHHGGGGEFFGGGGGG?GFHGHHHGFHGHGHFHBFHHHGFHHGD3B32FGE/>E-9@-9C----9:0;00;0;->--.9000::.-..:...-:----------..00./000//0000;00000:000;0000::.---.00000009....00
@M03495:530:000000000-LYBTV:1:2106:5581:18104 2:N:0:CATCACCC+TGCTATAT
ATATTTTGCCGTTGATAAACCAGCTAATCCTGAAAAAAAAATCAAAGCTAAAAACTACAATGCTAAGACCACGATGTGACTGCTATCAAAGTTAGATATATATGTAAATTATTCATCTGTCAAATCCTAGAATTATATCATACCTGCTCCAGCAATCACGACCTGTAATGGTTTAGTGGGTTGTTCACTGTTTCTGAAAAATGAAGATAGTTGTCCAGCTTCCAAAAAGTTTATTGTGTTTTCTAGTGGAG
+
AABBBFFFFFBAGGGGGGGGGGHHHHGHHHHHHHHHHGGGGHHHHGHHHHHGHHGHHHHHGHHHHHHHHGHHGGHGHHHHHHGHHHHHHHHHHHHHHHHHHHHHHHHHHHHHHHHHHHHHHHHHHHHHHHHHHHHHHHHHHHHHHHHHHHHFFHHGHHHGGGGGCFGDGHHFHFHHFHHHGGGGHHHHHGHHHHHHHHHGGHHHFHHHHHHHHHGHHGFHHHHGFCHEFFGFGGGGGGFFFFBFFGGGFFE
@M03495:530:000000000-LYBTV:1:2106:11257:18117 2:N:0:CATCACCC+TGCTATAT
ATATTTTGCCGTTGATAAACCAGTCAGGAGTCCAAAGCTCACATGCTGACAGATCGGAAGAGCGTCGTGTAGGGAAAGAGTGTATATAGCAGTGTAGATCTCGGTGGTCGCCGTATCATTAAAAAAAAAAAAGGAGAGGGAAAACAGAGAATGGGGGGGAGGAACGAAGTATGTGAGAGCGCAATAGGGATAGTGCGACAAGAGACGGTGGCATGAAGACAGTTGATAGATCGAGCGTGAATCGGGACGCT
+
CCCCCFFFFFCAGGGGGGGGGGHHHHHHGFHHHHHHGHHHHHHHHHHHHHHHHHHHGGGGHHHGEGGFEFHHHGHHHHHHHHHHGHHHEDHGGGFGHEGGHHA1>E?E3E>>@@/BBD44FGF4DDCC/</-..0.<......</<////0<00..------./.::...:000000:0.-;--.000.///0000-.---./9//...9../0.0:00///00009000:0;...-....00..-----.
@M03495:530:000000000-LYBTV:1:2106:19823:18122 2:N:0:CATCACCC+TGCTATAT
ATATTTTGCCGTTGATAAACCAGCTAATCCTGAAAAAAAAATCAAAGCTAAAAACTACAATGCTAAGACCACGATGTGACTGCTATCAAAGTTAGATATATATGTAAATTATTCATCTGTCAAATCCTAGAATTATATCATACCTGCTCCAGCAATCACGACCTGTAATGGTTTAGTGGGTTGTTCACTGTTTCTGAAAAATGAAGATAGTTGTCCAGCTTCCAAAAAGTTTATTGTGTTTTCTAGTGGAG
+
3ABCCFFFFFCCGGGGGGGGGGHHHHHHHHHHHHHHHGGGGHHHHHHHHGHFFHGHGGHHHHGHHHHHEHHHGGHGHGHFHHBGHFFGHHGFGHHHHHHHHHHGHHHHHGHHHHHGFFHHHHFHHGHHHHHHHHGHHFHFGHFHHHGGGGHHGHHHCCHGDFGDHGHHHHEFGGHGFGFFEGGGHHHHHGHHHGHFHDGHHHHHHHGHEHGHHHHFBH/CGGHHFC...0CBFGGGGGGGGGGGEFFFGBE
@M03495:530:000000000-LYBTV:1:2106:14921:18126 2:N:0:CATCACCC+TGCTATAT
ATATTTGCCGTTGATAAACCACCCTCCCTGTGGTCGTTATCTTGCTCCTTCTGTCGTCAACGAATTTACTAATTCCAAAGCTCACATGCTGACAGATCGGAAGAGCGTCGTGTAGGGAAAGAGTGTATATAGCAGTGTAGATCTCGGTGGTCGCCGTATCATTAAAAAAAAAAAAAAGAAAGAGAGGAAGGCGAGAGGCATACTGGCGTCAAAGTACGATGTGCGTCTGGATCACACGAATATGCACGCCG
+
CDCCCFFFFCABGGGGGGGGGGGGHHGGHHHHHHHGGGHHHHHHHHHHHHHHHHHGGGHGHGGGHHHHHHHHHHHHHHGHHHHHHHHHHHHHGHHHHHHGGGGHHHGGGGGGEHHHGHHHHHFFHHHFHHFFHHHGHDFDGG2DDGG<CD?@E/?A<<0<<1FD11<1<@E:--:--9../0///..;/...----:...00000;9-.-..00000...:.00..-../000./00--:..00000.-.-
@M03495:530:000000000-LYBTV:1:2106:14017:18129 2:N:0:CATCACCC+TGCTATAT
ATATTTTGCCGTTGATAAACCAGCTAATCCTGAAAAAAAAATCAAAGCTAAAAACTACAATGCTAAGACCACGATGTGACTGCTATCAAAGTTAGATATATATGTAAATTATTCATCTGTCAAATCCTAGAATTATATCATACCTGCTCCAGCAATCACGACCTGTAATGGTTTAGTGGGTTGTTCACTGTTTCTGAAAAATGAAGATAGTTGTCCAGCTTCCAAAAAGTTTATTGTGTTTTCTAGTGGAG
+
BBABBFFFFFBBGGGGGGGGGGHFGHHHGHHHHHHHHCGEEFGHHHHFHHHHGHGGFGGHFHFGHDFHHHHHGEHFGHFHHGHHHHGHHHFFGFGGHHHHHHHHHHHHHHHHHHGHHHHHHHHHHHGHHHHHHHHHHHGHHHHGHHGHHHHHHGGFHHHGGFGGGFGHHFHHFHHHGHFHAFCGHHHFHHGHHEHHHFGHHHHH=CCFHFHHHHHHEFHHHGHHHF.;EBFGGGGGGGGGGG0FFB00.CE
@M03495:530:000000000-LYBTV:1:2106:7130:18130 2:N:0:CATCACCC+TGCTATAT
ATATTTTGCCGTTGATAAACCACCCTCCCTGTGGTCGTTATCTTGCTCCTTCTGTCGTCAACGAATTTACTAATTCCAAAGCTCACATGCTGACAGATCGGAAGAGCGTCGTGTAGGGAAAGAGTGTATATAGCAGTGTAGATCTCGGTGGTCGCCGTATCATTAAAAAAAAAAAAGTAGTAGTAGGTGGAGGTAGTTATAGGTAATAGCAATGTGAAGAATCGAGGAGGAGACAAAACGTGTGGTTAGTA
+
CDCDCFFFFFDCGGGGGGGGGGGGGHHGGHHHHHGHFGGHHHHHHHHHHHHHHHHHGGGHGHGGGHHHHHHHHHHHHHGHHHHHHHGGHHHHHHHHHHHHGGGGHHHGGGGEGGHHHGHHHHHHGHHHHHHHFFGHHGBGFGFGF20F?CD?1<EA@/.F<GGFFFFFGCGCGF--.0111<1111010.....00011:1<011111111100111111/01...--......///..9..:<./.1:<1
@M03495:530:000000000-LYBTV:1:2106:19535:18139 2:N:0:CATCACCC+TGCTATAT
ATATTTTGCCGTTGATAAACCAGCTAATCCTGAAAAAAAAATCAAAGCTAAAAACTACAATGCTAAGACCACGATGTGACTGCTATCAAAGTTAGATATATATGTAAATTATTCATCTGTCAAATCCTAGAATTATATCATACCTGCTCCAGCAATCACGACCTGTAATGGTTTAGTGGGTTGTTCACTGTTTCTGAAAAATGAAGATAGTTGTCCAGCTTCCAAAAAGTTTATTGTGTTTTCTAGTGGAG
+
>ABBBFFFFFCCGGGGGGGGGGHHHHHHHHHHHHHHHGGGGHHGHHGHHHHGHHGHHHHHHHHHHHHHHHHHGGHGHHHHHHFHHHHHHGHHHHHHHGHHHHHHHHHHHGHGHHHHHHGHFHGHHGHHHHHHHHHHHHHHHHHHHHHHHFHHFFFHHHHGGGGGHHHGHHHGGHFHFHGGGGGGHHHHFGHHGHHHHHHHHHGH0GEGHHHHHHHGFHHHHFHHFFGGGGFFFGGGGFFGGGGFFFFGF9E
@M03495:530:000000000-LYBTV:1:2106:13806:18141 2:N:0:CATCACCC+TGCTATAT
ATATTTTGCCGTTGATAAACCAGTTGGCTCTAGCTGCCATGCAATGTCACAACCACTTCTTGCCCTCCAAAGCTCACATGCTGACAGATCGGAAGAGCGTCGTGTAGGGAAAGAGTGTATATAGCAGTGTAGATCTCGGTGGTCGCCGTATCATTAAAAAAAAAAAAGGGGGTGAGATAGTGGGAGGAGAGGAGAGTAGTAAGAAGAAGAGTATCATTGAACTTGAGGCCGTGTCTGTAAAGACGATTCTA
+
EEEEEFFFFFEDGGGGGGGGGGHGHHHHHHHHHHHHHHHHHHHHHGHHHHHHGGGGHHHHHHHHHHHGHHHHHHHHHHHHHHHHHHHHHHHGGGGHHHGGGGGGGHGHGHHHHHHHHHHHHHHHHHHFF?FGGGBHHHG/ED<FD?/C@/00@F1FFDFF@C?@E-:..:--<-..1:1111<...<...9....9<<1111:<1/0/:<.11<1111:1101110:/.<-<-./11<111<1<.-..:11
@M03495:530:000000000-LYBTV:1:2106:22730:18141 2:N:0:CATCACCC+TGCTATAT
ATATTTTGCGTTGATAAACCAGAACCATCCAAAGCTCACATGCTGACAGATCGGAAGAGCGTCGTGTAGGGAAAGAGTGTATATAGCAGTGTAGATCTCGGTGGTCGCCGTATCATTAAAAAAAAAAAAAAGGGAATACTGGGTCGTAAAGGATGGATAGGAGGCGAGAGAACAGGGAGAAGTGATAGGTGTTAGAACATCTGTGCACGGGAGAGCGAGGAACAGCACAATCAGGCCTAATATAAGGGCAA
+
CCCCCFFFFDCDGGGGGGGGGGHHHHHHHHHHHHHHHHHHHHHHHHGHHHHHHGGGGHHHGFGGEGGHHHGFHHHHHFFGHGHFHHHHGHHGGFFFGHHHF?EFEFCE/@>AAFFHHHHHFFCCFCF//--...../00000<</--<..00/00./<00/</..-----.00//....../00<<00/:<0.00000/:000<00:0.9<.-...--<-</.//././/0:000<.0/0000000:....
@M03495:530:000000000-LYBTV:1:2106:28281:18153 2:N:0:CATCACCC+TGCTATAT
ATATTTTGCCGTTGATAAACCAGCTAATCCTGAAAAAAAAATCAAAGCTCAAATGCTGACAGATCGGAAGAGCGTCGTGTAGGGAAAGAGTGTATATAGCAGTGTAGATCTCGGTGGTCGCCGGATCATTAAAAAAAAAAAAAATAAAAAGAAAGGTGGTCGAAGTAGGAACTGGATGCTAATGACCATGACAGAGCGATAACGTAAGGAGCCTGACATCAGATAGTAGAATAGTCTCGCGCACGTCTGTC
+
BCCCCFFFFFDCGGGGGGGGGGHHHHHHHHHHHHHHHGGGGHHHHHGHHHHHGHHHHHHHHHHGHHDGGGHHHGGGGFGFHHHGFHHHFFHHGHHHHHGHHHGHDGDBFF4GFE/EG/?<BDC//<<?F1@1F1?A-A<<----.:0000.:.;0.00..0--..900000.00//00/090;000:0000000/9/--...0.9...0;..;/9//000:0009::90090000000/.-----.:/.00
@M03495:530:000000000-LYBTV:1:2106:14742:18167 2:N:0:CATCACCC+TGCTATAT
ATATTTTGCCGTTGATAAACCAGCTAATTCCAAAGCTCACATGCTGACAGATCGGAAGAGCGTCGTGTAGGGAAAGAGTGTATATAGCAGTGTAGATCTCGGTGGTCGCCGTATCATTAAAAAAAAAAAAAAAAAAAAGAGAGGAATAGAGAGGAAATGGTGGAGAGATGCGAGAAGAAAATAGGTTATAGAGAGAGGAGAGACAGACACGATAGAGATGGGAGGTAGATAAGGAGATGGGAGGTGTGTTA
+
DEEDDFFFFFECGGGGGGGGGGHHHHHHHHHHHHHHHHHHHHHHHHHHHHHHHHGGGGHHHGGGGEGEGHHGHHHHHHGHHHHHHHHHHHHHHFGHFFFHHGEEGEDECEF><GHFFHGFHGHGFGGG//<<------../<.../000111...//01011.<.0..100-.-9./0/<:1000111011111.....9.<.////.//<-..911:100.:.-.001111000../00./.-..0.:/1
@M03495:530:000000000-LYBTV:1:2106:7455:18216 2:N:0:CATCACCC+TGCTATAT
ATATTTTGCCGTTGATAAACCAGCTAATCCTGAAAAAAAAATCAAAGCTAAAAACTACAATGCTAAGACCACGATGTGACTGCTATCAAAGTTAGATATATATGTAAATTATTCATCTGTCAAATCCTAGAATTATATCATACCTGCTCCAGCAATCACGACCTGTCCTGGCAAACAACCTGCAGAAAAGCCAATCAAATATATTTTCACAAGAGATGGAATGTGAGGCAATAATAGAGTACAAAGGTTGA
+
AABBAFFFFFBBGGGGGGGGGGHGHGHHHHHHHHHGHGGGGHHGHHFFGHGHHHGHFHHHHHHFHHHHHGHH?EF1FBGHHFFGHGFHFHHGGHGHHHHGHHHHHHHHHHHHHHHHHHHHHHHHHHHFHHHHHEHHHHHHHHHFHHFHHGGHGHFHHHHG/DGDBGHHHHFEGHHFGGHEHHEHFHHHCHHHHHFGFFFHGHHFHHHEBHCCGHFCGHGFHHHBCCGGEEGGB9CFFF0;;FFGGFB:FGF
@M03495:530:000000000-LYBTV:1:2106:15210:18236 2:N:0:CATCACCC+TGCTATAT
ATATTTTGCCGTTGATAAACCAGCTAATCCTGAAAAAAAAATCAAAGCTAAAAACTACAATGCTAAGACCACGATGTGACTGCTATCAAAGTTAGATATATATGTAAATTATTCATCTGTCAAATCCTAGAATTATATCATACCTGCTCCAGCAATCACGACCTGTAATGGTTTAGTGGGTTGTTCACTGTTTCTGAAAAATGAAGATAGTTGTCCAGCTTCCAAAAAGTTTATTGTGTTTTCTAGTGGAG
+
ABBCCFFFFFCCGGGGGGGGGGHHHHHHHHHHGHHEGGGGGHHFHFHHHHHFFHGHHHGHHHHHGHGHHHHHGGHGHHHFHFHHGHHHHFHHGHHGHHFHHGHHFHHGHBHHHHHHHHHHHHHHHHHHHHGHHHHHHHBGHHHFHHGHHHHHGFHEFGHGGGGGHGHFGHGGHHHG>FGHGGGGHHHGHHHHGHHGHGHGHHHHHHFFHHHGHGGHHHFFBGHHF0.EECFFGGGGGGGGGGGFFGFF?F?
@M03495:530:000000000-LYBTV:1:2106:5159:18241 2:N:0:CATCACCC+TGCTATAT
ATATTTTGCCGTTGATAAACCAGCTAATTCAAAAGCTCACATGCTGACAGATCGGAAGAGCGTCGTGTAGGGAAAGAGTGTATATAGCAGTGTAGATCTCGGTGGTCGCCGTATCATTAAAAAAAAAATAATTAAGATTCTCGGTTGTCGACGTCGTTGTTTAAACACACCTAGTCGTTGAATATGTATTACTTGTAACCTTTATCCACTCTCAGCGATACTGCTCCTATGAATTCTACTTCACTTCAATC
+
BCBBCFFFFFCCGGGGGGGGGFHHHHHHHHHHHHHHHHHHHHHHHHHHHHHHHHGGGGHHHGGGGEFGHHFGHHHHHHHHHHHHHHHGHHHFHHHFHHHHHGEE?EFFCEG@<?GHEHFHF4?DC//<01<1<11111111<C/<.-.1<.<<-<--./../00000...://000.:./.000;0;0000;000000;0090;;000/0/000/;.-..-/////:////////9///////////////
@M03495:530:000000000-LYBTV:1:2106:22311:18243 2:N:0:CATCACCC+TGCTATAT
ATATTTTGCCGTTGATAAACCAGCTAATCCTGAAAAAAAAATCAAAGCTAAAAACTACAATGCTAAGACCACGATGTGACTGCTATCAAAGTTAGATATATATGTAAATTATTCATCTGTCAAATCCTAGAATTATATCATACCTGCTCCAGCAATCACGACCTGTAATGGTTTAGTGGGTTGTTCACTGTTTCTGAAAAATGAAGATAGTTGTCCAGCTTCCAAAAAGTTTATTGTGTTTTCTAGTGGAG
+
ABBBBFFFFFBBGGGGFGGGGGHHHHHGHHHHHHHHHGGGGHHHHHHGHHHHHHGHHHHHHHHHHHHHHHHHGGHGGHHHGHGHHGHHHHHHHHBGHHHHHHHHGHHHHHHHHHHHHHHHGHFHHHHHHHHHHHHHHHHHHHFEHHHHHGHHGHHHHFHGGCGGHHGHHHHFGHHGGGFHGGGGHHHHHHGGHHGHH=DGHHHHBGHHHGHHHGHHHHHHFGHFCCAEEBFFFFGFGGFFFGGGGGEF.0C
@M03495:530:000000000-LYBTV:1:2106:7529:18254 2:N:0:CATCACCC+TGCTATAT
ATATTTTGCCGTTGATAAACCAGCTAATCCTGAAAAAAAAATCAAAGCTAAAAACTACAATGCTAAGACCACGATGTGACTGCTATCAAAGTTAGATATATATGTAAATTATTCATCTGTCAAATCCTAGAATTATATCATACCTGCTCCAGCAATCACGACCTGTAATGGTTTAGTGGGTTGTTCACTGTTTCTGAAAAATGAAGATAGTTGTCCAGCTTCCAAAAAGTTTATTGTGTTTTCTAGTGGAG
+
ABABBFFFFFBBGGGGGGGGGGHHHHHHHHHHGHFHHGGGGHHHHHGHHHHHHGGGHGHHHHHHGHHHGHGHGGHGHHHHHHGHHHHHHHGHHHHHHHGFHHHHGHHHHHHHHHHHHHHFHHHHHGHHHHGHHHHHHHHHHHHHHHGFHGHFHHHHHHHGECGGHHHFHHHHHGHHDGHGDFGGHHHHHHHHFHHHHHGHHFHHGHFHFHHHBGGHHFFHHHHGHGAACFGFFGGGGGFFGEFFGGGGFFF
@M03495:530:000000000-LYBTV:1:2106:13841:18262 2:N:0:CATCACCC+TGCTATAT
ATATTTTGCCGTTGATAAACCAGTCAGGAGTCCAAAGCTCACATGCTGACAGATCGGAAGAGCGTCGTGTAGGGAAAGAGTGTATATAGCAGTGTAGATCTCGGTGGTCGCCGTATCATTAAAAAAAAAAAAAGAGAGACGGGTCGGAGGCGGACAGGGCTGATAGTGGAGGATAGAGGTTGGAAGGGTAGTAGTCTGTGGAGAAGGTGTAACGGTGAGTGCGAGGCACTAGTCAAATAGTATAAACACTA
+
CCCCCFFFFFCBGGGGGFGGGGHHHHHHHFGHHGHFFHHHHHHHHHHGGHHHHHHHGGGGGHHGEGFAE?FHGGGHHGEGGHHHHHHHGFHG4FBBBD@FBF1F1?E/?>//>//00?B?E44BDCF//@/-<..00../..<<----:-.-----......:9C090;99../0000/0//-0:/.../.0000;0090/9.0./.00000;.-.;..0;0-.---.;/00:00000:009000000.0/
@M03495:530:000000000-LYBTV:1:2106:5395:18266 2:N:0:CATCACCC+TGCTATAT
ATATTTTGCCGTTGATAAACCAGCTAATCCTGAAAAAAAAATCAAAGCTAAAAACTACAATGCTAAGACCACGATGTGACTGCTATCAAAGTTAGATATATATGTAAATTATTCATCTGTCAAATCCTAGAATTATATCATACCTGCTCCAGCAATCACGACCTGTGGTTTAGTGGGTTGTTCACTGTTTCTGAAAAATGAAGATAGTTGTCCAGCTTCCAAAAAGTTTATTGTGTTTTCTAGTGGAGTCC
+
AA?ABFFFFFBBGCGGGGGGGGHGHHHHGGHHHGHHHGGGGHG3GFEFHHHGHHGHHHHHHHHHHHHHHBGHGGHGHHHHHBFHHGHHHHGHHHHHHHHHHHHHHHHHHHHHGHHHHHHHHHHHHHHHGGHHHHHHHHHHHHHFHGHHHGHGHHHFHHHGGGGGHGHHHGHHHFDGGGGGGHHHHHHHHHHHHHHHHHHHHFHHHGHHHHHFFFGHHHHFHFFG?FGFFGGEBFFFFBFGBFFGGF0A/B0
@M03495:530:000000000-LYBTV:1:2106:8564:18273 2:N:0:CATCACCC+TGCTATAT
ATATTTTGCCGTTGATAAACCAGCTAATCCTGAAAAAAAAATCAAAGCTAAAAACTACAATGCTAAGACCACGATGTGACTGCTATCAAAGTTAGATATATATGTAAATTATTCATCTGTCAAATCCTAGAATTATATCATACCTGCTCCAGCAATCACGACCTGTAATGGTTTAGTGGGTTGTTCACTGTTTCTGAAAAATGAAGATAGTTGTCCAGCTTCCAAAAAGTTTATTGTGTTTTCTAGTGGAG
+
A>ABBFFFFFBAEGGGGGGGGGHHHHHHHGHHGHGHHFGGGHHHHGGFHHHHHHGHHFFHHHHHHHHHHGGHGGHGFHHGGH3GHHHHGHHHHHHHHHHHHHHHGHHHHHHHFHHHHHHHHGHHHFHHHHHHHHHHGHHGHHFCGHFHGHFHBGHHHGHGGGCGGGHHHHHGHHHHBFGHGGGGHHFFHHHH0GGFDDGHHHHGGHHHHHHGHHHFHHFFFBHF0C.AC0FFFGGFBF/CFFFFFGFC.C?
@M03495:530:000000000-LYBTV:1:2106:21782:18283 2:N:0:CATCACCC+TGCTATAT
ATATTTTGCCGTTGATAAACCAGCTAATCCTGAAAAAAAAATCAAAGCTAAAAACTACAATGCTAAGACCACGATGTGACTGCTATCAAAGTTAGATATATATGTAAATTATTCATCTGTCAAATCCTAGAATTATATCATACCTGCTCCAGCAATCACGACCTGTCCTGACAAACAACCTGCAGAAAAGCCAATCAAATATATTTTCACAAGAGATGGAATGTGAGGCAATAATAGAGTACAAAGGTTGA
+
ABCBCFFFFFCBGGGFGGGGGGHHHHHHHHHHHFGHHGGGGHHHHHHGHHHHHHGHHFHHHHHHHHHHHHHHGGHGHFHHHHHHHHHHHHHFHHGBHHHGHHHHHHHHHFHHHGHHHHHHHHHHHHHFHHHHHHHHGHHHHHGGFHHHGHFHHHHHHFHGGGGGFFGHHHHHHHHHHGHGHHGHGHHHHGHHHFHHF<DGGGHHFHHHHHHCFFHHHGHHHHHHGCF?EEFGF90CCF0CFFFFGGG0:B;
@M03495:530:000000000-LYBTV:1:2106:20256:18300 2:N:0:CATCACCC+TGCTATAT
ATATTTTGCCGTTGATAAACCACCCTCCCTGTGGTCGTTATCTTGCTCCTTCTGTCGTCAACGAATTTACTAATTCCAAAGCTCACATGCTGACAGATCGGAAGAGCGTCGTGTAGGGAAAGAGTGTATATAGCAGTGTAGATCTCGGTGGTCGCCGTATCATTAAAAAAAAAAAGATAGGATGAGAATGAAGAAGACGGAGGGGTTATGGAAGTGAAAAAATCGAAGGAGAAGCGTGAATGTTAGCTAGG
+
CDCDEFFFFFDCGGGGGGGGGGGGGHHGGHHHHHHHGGGHHHHHHGHHHHHHHHHHGGGHGHGGGHHHHHHHHHHHHHHHHGHHHHHHHHHHHHHHHHHHGGGGGHHGEGGEGHHGHGHHHHFHGHGHHHHHHHHHHH3FFH2FFBGG/?C<1>//>/.<0<=DG11<<E??@-A..011/0:00:11010111//0/....---9<.0<0:0/:01111.-.0../9.....:0-....1<11111110.
@M03495:530:000000000-LYBTV:1:2106:5369:18320 2:N:0:CATCACCC+TGCTATAT
ATATTTTGCCGTTGATAAACCAGCTAATCCTGAAAAAAAAATCAAAGCTAAAAACTACAATGCTAAGACCACGATGTGACTGCTATCAAAGTTAGATATATATGTAAATTATTCATCTGTCAAATCCTAGAATTATATCATACCTGCTCCAGCAATCACGACCTGATAATGGTTTAGTGGGTTGTTCACTGTTTCTGAAAAATGAAGATAGTTGTCCAGCTTCCAAAAAGTTTATTGTGTTTTCTAGTGGA
+
BBBBBBFFFFBAEFGGGGGCGGHHFHHHFHHHHGHHGFGFGHHHGBHFHHHHH3EGHHHGFGGHHBGHEBGHE?GEGFFGFDGHHGHGEGHHHHHHHGGFFHHGHHHHHHHHHGFEHFHHFHHDGHGHFHHHHHHGHHHHHHHHHHHHHHHHGHHHHGHGGCCAG0FF1GGHFHH1FHHHFGGCGHHHHHHFGHHHH0GDDCGG0<BGFHGHFGHHCBCBGHFGFCC.CE0FFGGFFGGFFBFFFBB;FE0
@M03495:530:000000000-LYBTV:1:2106:9247:18323 2:N:0:CATCACCC+TGCTATAT
ATATTTTGCCGTTGATAAACCAGGACTCAGGCTGGACCAAAGCTCACATGCTGACAGATCGGAAGAGCGTCGTGTAGGGAAAGAGTGTATATAGCAGTGTAGATCTCGGTGGTCGCCGTATCATTAAAAAAAAAAACAAAGAAGAACACAGTGGACAGCTACAGCTGAGAGAAATTGAAGTCACAGACATGAATACAGTCAGTCTAACATGAACTGGATAGGTATCACGACGTAACCAGTCTGTGGATACG
+
CDDDEFFFFFCCGGGGGGGGGGHGHHHHGHHHHHGHHHHHHHHHHHHHHHHHHHHHHHHHHGGGGGHHGGGGGGHHHHGGHHHHGHGGHHGHHHHHGGH4BFBEBFFHG?EF?FE<EE@DFFB3?FHGFHDCC/A-...000<00////..01/00<..010000000.10.00:11<111111110./<001:100110011111100:001:10/<110/111111..-9-...00.101111/0010.
@M03495:530:000000000-LYBTV:1:2106:23726:18328 2:N:0:CATCACCC+TGCTATAT
ATATTTTGCCGTTGATAAACCAGCTAATCCTGAAAAAAAAATCAAAGCTAAAAACTACAATGCTAAGACCACGATGTGACTGCTATCAAAGTTAGATATATATGTAAATTATTCATCTGTCAAATCCTAGAATTATATCATACCTGCTCCAGCAATCACGACCTGCTAATGGTTTAGTGGGTTGTTCACTGTTTCTGAAAAATGAAGATAGTTGTCCAGCTTCCAAAAAGTTTATTGTGTTTTCTAGTGGG
+
CCCCCFFFFFCBGGGGGGGGGGHHHHHHHHHHHHHHHGGGGHHHHHHHHHHHHHGHHHHHHHHHHHHHHHHHGGHGHHHHHHFHHHHHHGHGHHGHHHHHHHHHHHHHHHHHHHHHHHHHHHHGHHHHHFHHHHHHGHHHHHHGHGGHHGHHGFHHHHHGGGGGHHHEGHHHGHHHHHHEHEGCGHEHHHHHHFHHHHHHHHFG0CGHFHHHHHHHHHFGFFHHFGFGGFFFFFGGGGGGGGGBFFFFEG.
@M03495:530:000000000-LYBTV:1:2106:15029:18352 2:N:0:CATAACCC+TGCTATAT
ATATTTTGCCGTTGATAAACCAGCTAATCCTGAAAAAAAAATCAAAGCTAAAAACTACAATGCTAAGACCACGATGTGACTGCTATCAAAGTTAGATATATATGTAAATTATTCATCTGTCAAATCCTAGAATTATATCATACCTGCTCCAGCAATCACGACCTGTAATGGTTTAGTGGGTTGTTCACTGTTTCTGAAAAATGAAGATAGTTGTCCAGCTTCCAAAAAGTTTATTGTGTTTTCTAGTGGAG
+
BCCCCFFFFFCAGGGFGGGGGGHHHHHHHHHHHGHHHGGGGHHHGHGEHGHHHHGHHHHHHHHHHHHHHHHHGGHGHHHHHHHHHHGHHHHFGHHHHHHHHHHHHHHHHFHHHHHHHHHHHHHHHHHHHHHHHHHHHHHHHHGFHHFHHHHHHHHHHGHGGGGGHHHHHHHHGHHHFGHHGFGGHHHGHHFGGFHHGG0GHHFHGHHGHHHHHHHHGHHHFHHGFH.9C9FGFGGGGGCFFGGGGGGGG0A
@M03495:530:000000000-LYBTV:1:2106:15835:18355 2:N:0:CATCACCC+TGCTATAT
ATATTTTGCCGTTGATAAACCAGGGACTCAGGCTGGACCAAAGCTCACATGCTGACAGATCGGAAGAGCGTCGTGTAGGGAAAGAGTGTATATAGCAGTGTAGATCTCGGTGGTCGCCGTATCATTAAAAAAAAAAAAAAAAGAGGAAGGCGATGAAGGCGTAAGAGTAGATTAACAACAATACAAGACACGAGATATAATGCACACGAAGTGTGTAGCAGCTAGATGTTACATGTGTGCTGTAGACAAAA
+
CCCDDFFFFFDDGGGGGGGGGGHGGGGHHHHHHHHGHHHHHHHHHHHHHHHHHHHHHHHHHHGGGGHHHGGGGGGHHHGGHHHHHHHHHHHHHHHHHHHGHGGFFHHHHGEGGGBE?FGDGHHFHGHFH3FCC@FF----<-.:/../...---;0000.:.-9.0000000000000..900:000////.--..000000:000.-:...000.00:00//:0:000000:00000.0::000000//.
@M03495:530:000000000-LYBTV:1:2106:16177:18392 2:N:0:CATCACCC+TGCTATAT
ATATTTTGCCGTTGATAAACCAGCTAATCCTGAAAAAAAAATCAAAGCTAAAAACTACAATGCTAAGACCACGATGTGACTGCTATCAAAGTTAGATATATATGTAAATTATTCATCTGTCAAATCCTAGAATTATATCATACCTGCTCCAGCAATCACGACCTGTAATGGTTTAGTGGGTTGTTCACTGTTTCTGAAAAATGAAGATAGTTGTCCAGCTTCCAAAAAGTTTATTGTGTTTTCTAGTGGAG
+
BBBCBFFFFFCCGGGGGGGGGGHHHHHHHHHHHHHHHGGGGHHHHHHGHHHHHHGHHHHHHHHHHFHHHHHHGGHFHFHFGHHHHHHHHFGFGHHHHHHHHHHHGHHHGHHHHHHHGHGHHHHHHGHHHHHHGHHHHHHHHHHHHHFFHHFHHHGHHFHFEGGGHHGGGFBFGGHB<FHFFGGDHHHHHHGGDFHHGHFHHGHHDGGHFFHHHHFHHHHHHHHHG0C..;CGGGFFFFFGGGFGEB;FFBA
@M03495:530:000000000-LYBTV:1:2106:14875:18424 2:N:0:CATCACCC+TGCTATAT
ATATTTTGCCGTTGATAAACCAGCTAATCCTGAAAAAAAAATCAAAGCTAAAAACTACAATGCTAAGACCACGATGTGACTGCTATCAAAGTTAGATATATATGTAAATTATTCATCTGTCAAATCCTAGAATTATATCATACCTGCTCCAACAATCACGACCTGTCCTGGCAAACAACCTGCAGAAAAGCCAATCAAATATATTTTCACAAGAGATGGAATGTGAGGCAATAATAGAGTACAAAGGTTGA
+
AABBAFFFFFBAAEGFGGGGGGHHHCFHHHHHHFHHGEEFGGHHHHHHHGHHHHGHHGHHHHHHHGHHGHHHGGGGHHHGFFFHHHHHHHFHFHHHHHHHGHHGBGHHGFHHHHHHGHHHHHHGHHEHHHHGHHHHHHEHHHHFFFGHHGHHGGHHHFHGGGGFHHEHHGEHGHHHHHHCCGFHHGHGGHEHGHHFGH0DGHGHGHHGFBGGGFHFFHFFFGFFBFFAEEGFF;;CFFGBFBF0FFFFFGC
@M03495:530:000000000-LYBTV:1:2106:23159:18430 2:N:0:CATCACCC+TGCTATAT
ATATTTTGCCGTTGATAAACCAGCTAATCCTGAAAAAAAAATCAAAGCTAAAAACTACAATGCTAAGACCACGATGTGACTGCTATCAAAGTTAGATATATATGTAAATTATTCATCTGTCAAATCCTAGAATTATATCATACCTGCTCCAGCAATCACGACCTGTAATGGTTTAGTGGGTTGTTCACTGTTTCTGAAAAATGAAGATAGTTGTCCAGCTTCCAAAAAGTTTATTGTGTTTTCTAGTGGAG
+
ABBCCFFFFFCCGGGGGGGGGGHHHHHHHHHHHGHHHGGGGGHHHHGHHHGGFHGGHHHHHHHHHHHHHHHHGGHGHFHHHHBHHHHHHHHHHHEHHHGHGHHHHHHHHGHHHHHHHGHHHHHHHHHHHHHHHHHHHHHHHHGHHHHHHHHHHHHHGHHGGGGGHHHHHGGFGHHF>GFCEGGGHHHHHGGGHGFFHDGHHHHFFHFHHHFHHHFBGGHFFHHHHFHEG0FGGFGGGGFGGGGGGFFGGFF
@M03495:530:000000000-LYBTV:1:2106:19689:18433 2:N:0:CATCACCC+TGCTATAT
ATATTTTGCCGTTGATAAACCAGGACTCATGCTGGACCAAAGCTCACATGCTGACAGATCGGAAGAGCGTCGTGTAGGGAAAGAGTGTATATAGCAGTGTAGATCTCGGTGGTCGCCGTATCATTAAAAAAAAAAAAAATGGAAAAATAGGGGGAGCATGATATAAGAAGAGAAGAGAGCATGACAAGAAAATAGGGAAAGGTTCGGGAGAGTGTGAGTGTGGCGGCAGGATGGGTGTGTACGTATGCATG
+
BCCCCFFFFFCBGGGGGGGGGGHGHHHHHHHHHHHHHHHHHHHHHHHHHHHHHHHHHHGHHGGGGHHHGGGGEFHHHGGHHHHHHHHGHHHHHHHHHHHHHGH4BEGGF/EE?FECDF<E0FHHFHBGGFGCF//<---.0000</<.000..---..00011<11<11/0<<B/0./..00000::.////1000./....000-9.-9..0111111011..------90:..<.-..11./01<1111
@M03495:530:000000000-LYBTV:1:2106:15801:18447 2:N:0:CATCACCC+TGCTATAT
ATATTTTGCCGTTGTAAACCAGCTAATCCTGAAAAAAAAATCAAAGCTAAAAACTACAATGCTAAGACCACGATGTGACTGCTATCAAAGTTAGATATATATGTAAATTATTCATCTGTCAAATCCTAGAATTATATCATACCTGCTCCAGCAATCACGACCTGTAATGGTTTAGTGGGTTGTTCACTGTTTCTGAAAAATGAAGATAGTTGTCCAGCTTCCAAAAAGTTTATTGTGTTTTCTAGTGGAGG
+
AABCCFFFFFCCGGGGGGGGGGHHHGHHHFHHHHHHGGGGCFGHGH2FGHHHGAGHHGHEEGEGFFHHEGHCGEEC4GBB33FGHEHHHHG4GEGGGGFGFGG@GHEHBGHF4DGFGGFGHHFHHHHHHHGHFFEHHFDHHHBFFAGH2CHBHBD22@AAD@DF1G<DGDFHHGFHHHAEA@ECDGBFFGGHFDDGHDGFEGDHF0CGHGEF;G00GFFHHHHFHHEAFGFFFGBF0FGGFBFB;FFG0:A
@M03495:530:000000000-LYBTV:1:2106:28603:18464 2:N:0:CATCACCC+TGCTATAT
ATATTTTGCCGTTGATAAACCAGCTAATCCTGAAAAAAAAATCAAAGCTAAAAACTACAATGCTAAGACCACGATGTGACTGCTATCAAAGTTAGATATATATGTAAATTATTCATCTGTCAAATCCTAGAATTATATCATACCTGCTCCAGCAATCACGACCTCCTGGCAAACAACCTGCAGAAAAGCCAATCAAATATATTTTCACAAGAGATGGAATGTGAGGCAATAATAGAGTACAAAGGTTGAAC
+
AABBBFFFFFCCGGGGGGGGGGHGHGHHHHHGHGFFHGGGGFFGHHHHHFGBEFEHHGHHHHHHHHHFHGFHGGGGHHGGHHFFFHFHHHF4FGDFGGHHHHHHGHHHBHFGHEHHHHHGHFHHHHHHHHHHHGHHHHHHHHHHHHHHHBFGHHHHHHH?/C?DGAFHHHHFHAFHHFFAGFHFFHBGFHH/<<CG0DDDHH=CCHGHCHHGHGHHFGF0G;CFCFEEFFFBFGEGG9FGGFFBFFGGGFB
@M03495:530:000000000-LYBTV:1:2106:14225:18474 2:N:0:CATCACCC+TGCTATAT
ATATTTTGCCGTTGATAAACCAGCTAATCCTGAAAAAAAAATCAAAGCTAAAAACTACAATGCTAAGACCACGATGTGACTGCTATCAAAGTTAGATATATATGTAAATTATTCATCTGTCGAATCCTAGAATTATATCATACCTGCTCCAGCAATCACGACCTGTAATGGTTTAGTGGGTTGTTCACTGTTTCTGAAAAATGAAGATAGTTGTCCAGCTTCCAAAAAGTTTATTGTGTTTTCTAGTGGAG
+
AABCCFFFFFBBGGGGGGGGGGHHHHHHHHHHHHGFHEGGGHHHHFGHHGHHHEGHHFHHHHHGHHHHHHHHGGHGHHHEFGHHHHHHGGHGGHHHHHHHHHHHHGHHHFHHHHHHHGHHH/FFGGHHGHHHHHHHHHGHHHHCHHFFFFFHHHHGHFHGGGGGHHHHHHGFGHHHFGFHEGGGGFHHHHHHGHHGHHFDGGHHBGCHGGHHHHFHHGHHHGHGFCAEDFGGGGGGFFFFGFFFBF09C0A
@M03495:530:000000000-LYBTV:1:2106:9861:18508 2:N:0:CATCACCC+TGCTATAT
ATATTTTGCCGTTGATAAACCAGCTAATCCTGAAAAAAAAATCAAAGCTAAAAACTACAATGCTAAGACCACGATGTGACTGCTATCAAAGTTAGATATATATGTAAATTATTCATCTGTCAAATCCTAGAATTATATCATACCTGCTCCAGCAATCACGACCTGTAATGGTTTAGTGGGTTGTTCACTGTTTCTGAAAAATGAAGATAGTTGTCCAGCTTCCAAAAAGTTTATTGTGTTTTCTAGTGGAG
+
AAABAFFFFFBBGGGGGGGGGGHFHHHHHHHHHHFHHGGGGHHHHGFEHHHFHHGHHGHHHHHHHGHGHGHHGCHGHHHHHFEGHHFHHFHGFHHHHHHGHHHHGHHHHHHHFHHHHHHHHHHHHHHHHHHHHHHHGHHGHHHFHHGHHHHGEGHG<@GD?DDGHHGFGHHGHFHDFDFECFGGHHGFHHFH<GHHFGGHHHHHHHHHHHHFHHHFHGHHHECFHFCAD9FGGGGGGGBFGFFEFBBB.;A
@M03495:530:000000000-LYBTV:1:2106:7528:18508 2:N:0:CATCACCC+TGCTATAT
ATATTTTGCCGTTGATAAACCAGCTAATCCTGAAAAAAAAATCAAAGCTAAAAACTACAATGCTAAGACCACGATGTGACTGCTATCAAAGTTAGATATATATGTAAATTATTCATCTGTCAAATCCTAGAATTATATCATACCTGCTCCAGCAATCACGACCTGTCCTGGCAAACAACCTGCAGAAAAGCCAATCAAATATATTTTCACAAGAGATGGAATGTGAGGCAATAATAGAGTACAAAGGTTGA
+
BBCCCFFFFFCCGGGGGGGGGGHHHHHHHHHHHHHHHGGGGHHHHHHHHHHHHHGHHHHHHHHHHHHHHHHHGGHGHHHHHHHHHHHHFGHHHHGHHHHHHHHHHHHHHHHHHHHHHHHHHHHHHHHHHHHHHHHHHHHHHHHHHHHHHHHHHHHHHGHDGGGGHHHHHHGHHHHHHHHGHHHHHHHG/<GHHHFBGGHHHHFFFFHG0GGHHHGHHHHHHHHHGFGGGGGFFFGGBFF000CF0:B0CFB
@M03495:530:000000000-LYBTV:1:2106:4646:18510 2:N:0:CATCACCC+TGCTATAT
ATATTTTGCCGTTGATAAACCAGGACTCAGGCTGGACCAAAGCTCACATGCTGACAGATCGGAAGAGCGTCGTGTAGGGAAAGAGTGTATATAGCAGTGTAGATCTCGGTGGTCGCCGTATCATTAAAAAAAAAAACGATGAAGGTGATGGCATGTTATGGTGCATGTACAATTCTGCATTTGGAGTCGTTTTAAGACGAGTGTGGACTATCATTCTGTTCATTTGTGTGATGTCGTTGTGTGTGTGTGTG
+
BCCBCFFFFFCCGGGGGGGGGGHGHHHHHHGHHHGHHHHHHGHHHHHHHHHHHHHHHHHHGGGGGHHHGGGGGFHHHHGHHHHHHHHGHHHHHFHHH@GGGHFFHHHHGEFGGBEE<EEDHHHHHHHFFF@BD/><<-...11=0000000//<.00000000000000000000:000000:00/0/-;.9.00;0;.--;.90.09;/00090000:0000000;:/.00000.;./.9/:.:.:....
@M03495:530:000000000-LYBTV:1:2106:3202:18520 2:N:0:CATCACCC+TGCTATAT
ATATTTTGCCGTTGATAAACCAGCTAATCCTGAAAAAAAAATCAAAGCTAAAAACTACAATGCTAAGACCACGATGTGACTGCTATCAAAGTTAGATATATATGTAAATTATTCATCTGTCAAATCCTAGAATTATATCATACCTGCTCCAGCAATCACGACCTGTAATGGTTTAGTGGGTTGTTCACTGTTTCTGAAAAATGAAGATAGTTGTCCAGCTTCCAAAAAGTTTATTGTGTTTTCTAGTGGAG
+
?ABBAFFFFFBBGGFGGGGGGGHGHGHFHHHHHHHHHGGGGHGHHHEHHHHHHHGHHHHHGHHGHGFHHHHHGGHGHHHHHHHHHHHHHGHHHHHGHHHHHHHHHGHHHHHHEHHHHHFHHHHHHHHHHHHHHHHHHHHHHHFHHFHFDHFHFHHHHHHGGGGGGHHHHHHGHAFD=<GGGGGGHHGHHHHHHBGHHDHFFHHHGHHHHHHHHHGFEHHHHEHHEHEED9FBFGGFFGFBFGGGF0;9FB.
@M03495:530:000000000-LYBTV:1:2106:7933:18533 2:N:0:CATCACCC+TGCTATAT
ATATTTTGCCGTTGATAAACCAGTCAGGAGTCCAAAGCTCACATGCTGACAGATCGGAAGAGCGTCGTGTAGGGAAAGAGTGTATATAGCAGTGTAGATCTCGGTGGTCGCCGGATCATTAAAAAAAAAAAAAAGTAGGATGGCAGAATGGGGGACAAGGAAGAGTGGATAGAGTCGGTAGGGCATGGAATCATGAGTGAGGACGACGGATGATCGTGCGAGAGGTTGCGGGCAGAGACACGGGTGGATGT
+
CDCDDFFFFFCEGGGGGGGGGGHHHHHHHGHHHHHHHHGHHHHHHHHGHHHHHHHHGGGGHHHGGGGEGHHHHGHHHHHHHHHHHHHHHHHHGHGHHFHHHGGGEEGGFGCGG/EFCHHHHGGHFFCGF/->--.0110010.//.</110..---...../...1190C101110---..../9/..0000111<0<0:0<0.-----..-011./..-.---.0//.-----...////.-----.000
@M03495:530:000000000-LYBTV:1:2106:11307:18560 2:N:0:CATCACCC+TGCTATAT
ATATTTTGCCGTTGATAAACCAGCTAATCCTGAAAAAAAAATCAAAGCTAAAAACTACAATGCTAAGACCACGATGTGACTGCTATCAAAGTTAGATATATATGTAAATTATTCATCTGTCAAATCCTAGAATTATATCATACCTGCTCCAGCAATCACGACCTGTAATGGTTTAGTGGGTTGTTCACTGTTTCTGAAAAATGAAGATAGTTGTCCAGCTTCCAAAAAGTTTATTGTGTTTTCTAGTGGAG
+
BBBCCFFFFFCCGGGGGGGGGGGHHGHHFHHHHGHHHGGGGGHHHHGFFGGHHHGGHFHHGGGFHBBGFBFEEEAFG4F4GHBFFHFDHFF4GH4FFHHHBEFHHHHHHHHGHEFFBDGHGGHGHHHHFBGHHHFHGHGHHF3GGFHH3GHHHEFFF2GD/@CDHHBGFBH1DGCD1=FGAE-AGF<GHEHGGFDF0DGBHFBG00;;CGGHGHFFHHFHHHHF0CE99:CF0BFGF0/;CF0B;099CBE
@M03495:530:000000000-LYBTV:1:2106:21216:18562 2:N:0:CATCACCC+TGCTATAT
ATATTTTGCCGTTGATAAACCAGCTAATCCTGAAAAAAAAATCAAAGCTAAAAACTACAATGCTAAGACCACGATGTGACTGCTATCAAAGTTAGATATATATGTAAATTATTCATCTGTCAAATCCTAGAATTATATCATACCTGCTCCAGCAATCACGACCTGTCCTGGCAAACAACCTGCAGAAAAGCCAATCAAATATATTTTCACAAGAGATGGAATGTGAGGCAATAATAGAGTACAAAGGTTGA
+
BBCCCFFFFFCCGGGGGGGGGGHHHHHHHHHHHHHHHGGGGHHHHHHHHHHHHHGHHHHHHHHHHHHHHHHHGGHGHHHHHHFHHFHHGGHHHHGHHFFFHHHHHHHHHHHHHHHHHHHBHHHHHHHHHHHHHHHHHHHHHHFFHHHHGHHHGHFHGHHGGGGGHHHHFFFGHHHGHH.EHHHHHHHGHHHHHHHHHGDDGHFFGHHGCCFHHHHHFHHHGHHGFCBGGGGGGFFGF0BBFFGGGFE;FBF
@M03495:530:000000000-LYBTV:1:2106:5073:18571 2:N:0:CATCACCC+TGCTATAT
ATATTTTGCCGTTGATAAACCACCCTCCCTGTGGTCATTATCTTGCTCCTTCTGTCGTCAACGAATTTACTAATTCCAAAGCTCACATGCTGACAGATCGGAAGAGCGTCGTGTAGGGAAAGAGTGTATATAGCAGTGTAGATCTCGGTGGTCGCCGTATCATTAAAAAAAAAATCAGTTTTTTTTTCTTTGTTTTTCTTCTTTTTCTTGTGTTCTATTTTTATTTTTTTATCTCTCTTTTCTCTTTTGTT
+
AAAABFFFFFBBGGCGFGGGGGGGGHHGGHHHGHHHHHHHHHHHHEHFFHHHHDHHGGGHGHGGGHHHGHHGHHHHHFHHFHHHHGHHGGHFFGFHHFHFCGEGFHHGGGGE/FGEHGHHHHHHHHHEFBGHFFHBGBHFFFHGHHEEABE/2B@/>/??G1G1=<>>1>-@-:./00000:.:9--/;;;09//C9/9000909:////:9;/://://9/.:/9//--./////9//9//9//////.9
@M03495:530:000000000-LYBTV:1:2106:14692:18582 2:N:0:CATCACCC+TGCTATAT
ATATTTTGCCGTTGATAAACCAGCTAATCCTGAAAAAAAAATCAAAGCTAAAAACTACAATGCTAAGACCACGATGTGACTGCTATCAAAGTTAGATATATATGTAAATTATTCATCTGTCAAATCCTAGAATTATATCATACCTGCTCCAGCAATCACGATCCTGGCAAACAACCTGCAGAAAAGCCAATCAAATATATTTTCACAAGAGATGGAATGTGAGGCAATAATAGAGTACAAAGGTTGAACCT
+
AAAABFFFFFCBGGGGGGGGGGHHGHHGHHHGHHHHHGGGGHHFHHFHHHHGHHGHHHHHEGHHHHGGGHHHGGHGGHHHHHFHHHHHHGGGHHGHHHHHHHHGHHHHHHHHHHHHHHHGHHHHHHHHHHHHHHHHHHHHHHHBGHAFFHHGHHGHHHHGFGHGGHHGHEHGFHGDHHGHHGHHHHHHHHHHHHHHHHGGGHHGFHFHGGGFGGGGHHHCHFGHEFFGF90CB0000BFGB/FFFFFGGEC
@M03495:530:000000000-LYBTV:1:2106:29327:18596 2:N:0:CATCACCC+TGCTATAT
ATATTTTGCCGTTGATAAACCACCCTCCCTGTGGTCGTTATCTTGCTCCTTCTGTCGTCAACGAATTTACTAATTCCAAAGCTCACATGCTGACAGATCGGAAGAGCGTCGTGTAGGGAAAGAGTGTATATAGCAGTGTAGATCTCGGTGGTCGCCGGATCATTAAAAAAAAAAATCATTCAACAACATGGCAGAGCACGTACGATCAAGTACCTGAAGAAGGAACAGTTCGTGAAATAAGCGCTGGTTAA
+
ABBBBBFFFFBAEGGGG5GFGGGGGGDFFFCGHHHHFG2FEHHHGHFFHGGHHHHGGGGGGGGGGFEGHHGHGHHHHHGHGFFFHGHHHHGFHGHHFHHHGGGGGFHG?AE>?CGFHEGHHHFHHFGHHGGHFGFHFF3BG3>2@2@//?//1////--.@0111000<-A?@--./00000;00...///./...//.-./.-..../////9////////../../9//..././/////--99-9///
@M03495:530:000000000-LYBTV:1:2106:22581:18606 2:N:0:CATCACCC+TGCTATAT
ATATTTTGCCGTTGATAAACCAGGGACTCAGGCTGGACCAAAGCTCACATGCTGACAGATCGGAAGAGCGTCGTGTAGGGAAAGAGTGTATATAGCAGTGTAGATCTCGGTGGTCGCCGTATCATTAAAAAAAAAAACAAGAGAGATAGGTCGGGGCGGCATGGAGGATAGAGAGGACAGTGGAGTCGCACAGCCGTTGTAGAGTGTGGCAGAGAGTCGAGTGGGAGACAGACGAGTGGTGATGACGAAGG
+
DDDCCFFFFFCCGGGGGGGGGGHGGGGHHHHHHHHGHHHHHHHHHHHHHHHHHHHHHHHHHHGGGGHHHGFGGEEHHHHGGHHHGHGGGHHHHHEFHHHHBGD@4GEDGFEGGA?E/EG/?0GHFHHGFHFGGC@@<...000/..11=/11----------..0/../00<11..:./<01/0.0/-----:..<....11:11111../<../.00-<-0.......///.---<..1.11110..-<.
@M03495:530:000000000-LYBTV:1:2106:11572:18615 2:N:0:CATCACCC+TGCTATAT
ATATTTTGCCGTTGATAAACCAGAACCATCCAAAGCTCACATGCTGACAGATCGGAAGAGCGTCGTGTAGGGAAAGAGTGTATATAGCAGTGTAGATCTCGGTGGTCGCCGGATCATTAAAAAAAAAAAAAAAAAAAAAGTAGTAGGAAGGGGTTTTGTGGTGTAAGCAGCGGAGGCAGAGTTGGTAACGACAATCCGCAGTGGGAGGGACTTAGAGCAGAGCGTAGACGAGGCAACGACGAGATATGACG
+
DDEDCFFFFFCCGGGGGGGGGGHHHHHHHHHHHHHHHHHHHHHHHHFHHHFHHHGGGGHHHGGGGFGGHHHGFHHHGHHHHHHHHHHHHHHHFGHHHFHFGGEGG?DE>E@/<<EFFFFHGFBCGG?C<-<<-------.<<<111:01...-.-...//.:..01101//-----....<1110<:10..-9-00/..--.0/.<A--9..0111010//./-<.-.19----...-.----..11111.
@M03495:530:000000000-LYBTV:1:2106:8704:18623 2:N:0:CATCACCC+TGCTATAT
ATATTTTGCCGTTGATAAACCAGAACCATCCAAAGCTCACATGCTGACAGATCGGAAGAGCGTCGTGTAGGGAAAGAGTGTATATAGCAGTGTAGATCTCGGAGGCCGCCGTCTCATAAAAAAAAAAAAGCCAGGGCCATCTACAAGAAGGCACAGCACATGACGGAGGTGGTGATGCGATGACCCCACCGTGAGCGCAGCTCAGAAAGCGCAGGTGCGCAGCAGGTGAGTGCGACATGACGGGGCGGGAT
+
AB@AAFFFFFBAFEFGGG5FGGGFFHGA4BGGFECHHGFFHFGFHFHHHHAFFHGFF?FFHCAEGAE1B@FGFF1FCFDEGHHFEGHHFHHH44F444B4111>//?>EGG//00?212111//<</--.0>F0<.<.<F/00=DDB//;.::.CF./:C00:/;-.C-.....0009;...09/99AD..99../-;-;@/B/F///99A---9.:/9;---.;A.//./99-.--.//;.--------.
@M03495:530:000000000-LYBTV:1:2106:24973:18634 2:N:0:CATCACCC+TGCTATAT
ATATTTTGCCGTTGATAAACCAGTCAGGAGTCCAAAGCTCACATGCTGACAGATCGGAAGAGCGTCGTGTAGGGAAAGAGTGTATATAGCAGTGTAGATCTCGGTGGTCGCCGTATCATTAAAAAAAAAAAAAAAAAGAACAGAGGGGCGAGAGTAGGTAATGCAGAGAGTATGACGATATATTGCAGTGATGCGAGCCATACAGCGTGGACAGTGTGGTTGTGATATTGGTCTATGCTAGAGTGCGGAGG
+
CCCDDFFFFFEDGGGGGGGGGGHHHHHHHGHHHHHHHHHHHHHHHHHHHHHHHHHHGGGGHHHGGGGGGGHHHGHHHHHHHHHHHHHHGHHHFHHFGFGFFGFF1EFF3EEEGEE?GDHGHFHEGGGGCD/<--<--<..///</..---<---0110111:11111./.<11111..<.-11<1110<0:<11-.---/10/010-..-.00.:111.:...<1<1111<<<:1:1011<00111-9---
@M03495:530:000000000-LYBTV:1:2106:14711:18651 2:N:0:CATCACCC+TGCTATAT
ATATTTTGCCGTTGATAAACCAGGGACTCAGGCTGGACCAAAGCTCACATGCTGACAGATCGGAAGAGCGTCGTGTAGGGAAAGAGTGTATATAGCAGTGTAGATCTCGGTGGTCGCCGTATCATTAAAAAAAAAAAAAATAAAGAGCGTGGGAGGAGGTGAGACGTGGGTGGCACAGGATGACCGATGGATACGAAGGGCGGATAGAGGTGAGATGTGAGTAGGAGCATACGAAATGGAGTGCACACTGA
+
BCABCFFFFFDDGGGGGGGGGGHGGGGHHHHHHHHGHHHHHHHHHHHHHHHHHHHHHHHHHHGGGGGHHGFGGGGHHHHGHHHHGHHHHGHHHHHHHHHHGGGDDFHHFF/EG?3E/EE/CCCDDGHHGFFGGGF-<---.01111//-:.--.:-..<..1.10.<..-..-./0//..00000---../110.....<.-<--.011/0.<.1101<1111100<..:10.<...:00<0.1101.<00
@M03495:530:000000000-LYBTV:1:2106:8175:18661 2:N:0:CATCACCC+TGCTATAT
ATATTTTGCCGTTGATAAACCAGCTAATCCTGAAAAAAAAATCAAAGCTAAAAACTACAATGCTAAGACCACGATGTGACTGCTATCAAAGTTAGATATATATGTAAATTATTCATCTGTCAAATCCTAGAATTATATCATACCTGCTCCAGCAATCACGACCTGTAATGGTTTAGTGGGTTGTTCACTGTTTCTGAAAAATGAAGATAGTTGTCCAGCTTCCAAAAAGTTTATTGTGTTTTCTAGTGGAG
+
ABBBAFFFFFCBGGGGGGGGGGHHHHHHHHHHGHHHHGGGGHGHHHHHHHHHHHGHHFHHHFHBGFHGHGHHGCHFFFHFBFGEGEHHHFHHFH4FFHBHFHEHFHHHH4GHGHHHHHGFHHHDHHHDBDHHHFHHFHBHHGBGHGAGHHGHBH2>=FHFDFGGHFFBGHGHHHHFFGHHGGGGGHFHGHHHGHEFHEFHFGHF0C0:CHHFFGFFFHGGFHBC0G:.:CBFBGGFCBBFB/F0000;.:9
@M03495:530:000000000-LYBTV:1:2106:23531:18670 2:N:0:CATCACCC+TGCTATAT
ATATTTTGCCGTTGATAAACCAGTCAGGAGTCCAAAGCTCACATGCTGACAGATCGGAAGAGCGTCGTGTAGGGAAAGAGTGTATATAGCAGTGTAGATCTCGGTGGTCGCCGTATCATTAAAAAAAAAAAAAGTAGAGAGGATGAATCGCAACGTCGCTGATAACAGACTGTAGAGGTTAATAGGTTGGTAGCTCCGATGCGTCGTCGGCGATCGAGCAGATGCATAAGAGGCGCACGGGACGAACGTGT
+
BCCBCFFFFFCCGGGGGGGGGGHHHHHFEFGHHHHHHGHHHHHHHHHHHHHHHHHHGGGGHHHGGGGFFEHHHGHHHHHHHHHHHHHHHHHHGHBGHB4GGHHG?EDEFFEG?/?A?GFHGGFGFBFC/</><.1>11>1.../00000<...--.:--...000000/9009;009/0:000000;09-.000000.-...-.-:-.---9--.-...-//000000:000..-------.---:--../
@M03495:530:000000000-LYBTV:1:2106:13033:18679 2:N:0:CATCACCC+TGCTATAT
ATATTTTGCCGTTGATAAACCACCCTCCCTGTGGTCGTTATCTTGCTCCTTCTGTCGTCAACGAATTTACTAATTCCAAAGCTCACATGCTGACAGATCGGAAGAGCGTCGTGTAGGGAAAGAGTGTATATAGCAGTGTAGATCTCGGTGGTCGCCGTATCATTAAAAAAAAAAACGATGTAAAGTACGGAAGCAGAAGGTACATGTTCAAATAATCAAGAAGACAAGATGTCGAGAGACTATGTGGATGG
+
DDCCDFFFFFECGGGGGGGGGGGGGHHGGHHHHHGHGGGHHHHHHHHHHHHHHHHHGGGHGHGGGHHHHHHHHHHHHHHHHHHHHHHHHHHHHHHHHHHHGGGGHHHGGGGGGHHGHGHHGHHHHHGHHHHGFHHHGHFHHH2FBDFG?CE<1AC/A@.0F1GFGFB=FF@GECC.-..9.:111111...9..0/:/0.<11<11111111111111000/<<///.:<111..-.-./00:11100009
@M03495:530:000000000-LYBTV:1:2106:14061:18694 2:N:0:CATCACCC+TGCTATAT
ATATTTTGCCGTTGATAAACCACCCTCCCTGTGGTCGTTATCTTGCTCCTTCTGTCGTCAACGAATTTACTAATTCCAAAGCTCACATGCTGACAGATCGGAAGAGCGTCGTGTAGGGAAAGAGTGTATATAGCAGTGTAGATCTCGGTGGTCGCCGTATCATTAAAAAAAAAAATAAATAAGGAAATCGCCAGCACTGCACGAGGTAGAGGAATGCAAGGAGGGTGTAGAGCAACAGAGGGGACGGACGA
+
BBCCDFFFFFCBGGGGGGGGGGGGGHHGGHHHHHHHGGGHHHHHHHHHHHHHHHHHGGGHGHGGGHHHHHHHHHHHHHHHHGHHHGHHGHHHHHHHHHHHGGGGHHHGGGGEGHHFHGHHHHHHHHHHGHHHGHHHGH3FGF2GFGCC/?E/1>/CE/<<0F1FGF>FDE?ECC-.<11111100:/01....9./.0/00<.<--.0011/.<001110....-..-01111:/..///..-.---.<--
@M03495:530:000000000-LYBTV:1:2106:17932:18705 2:N:0:CATCACCC+TGCTATAT
ATATTTTGCCGTTGATAAACCAGCTAATCCTGAAAAAAAAATCAAAGCTAAAAACTACAATGCTAAGACCACGATGTGACTGCTATCAAAGTTAGATATATATGTAAATTATTCATCTGTCAAATCCTAGAATTATATCATACCTGCTCCAGCAATCACGACCTGTAATGGTTTAGTGGGTTGTTCACTGTTTCTGAAAAATGAAGATAGTTGTCCAGCTTCCAAAAAGTTTATTGTGTTTTCTAGTGGAG
+
BCCCCFFFFFCCGGGGGGGGGGHHHHHHFGHHHHHHHGGGGHGFHHGFHHHGHHGHHHHHHHHHHGHHHGHHGGGEHHHGHHHHHHHHHGHHHHHHHHHHHHHHGHHHHGHHHHHHHHHHHHFHHHHHHHHHHHHHHHGHHHHFFHGHHGCGFHFHGHHGFGGGHHHHHHHGHHGFGG0GCFGGHHHGHHHHHHHHHFHGFFHHGGCHHHHBHHHFHH/CCGHFG0CEEFGGGG0BFGGGGFFFGBCBFBE
@M03495:530:000000000-LYBTV:1:2106:19206:18736 2:N:0:CATCACCC+TGCTATAT
ATATTTTGCCGTTGATAAACCACCCTCCCTGTGGTCGTTATCTTGCTCCTTCTGTCGTCAACGAATTTACTAATTCCAAAGCTCACATGCTGACAGATCGGAAGAGCGTCGTGTAGGGAAAGAGTGTATATAGCAGTGTAGATCTCGGTGGGCGCCGTATCATTAAAAAAAAAAAAAAGATGAACGCAAGTGGGTGGTGTAGAGAAAGAGAGATGATGATTAGTGAGGAAATGAGACGAGAAGGTCGTAAA
+
CCDDDFFFFFECGGGGGGGGGGGGGHHGGHHHHHHHGGGHHHHHHHHHHHHHHHHHGGGHGHGGGHHHHHHHGHHHHHHHHGHHHHHHHHHHHHHHHHHHGGGGHHHGGGGEGHHHHGHHHHHHHGHHGHHHHHHHFGGGHGBFHFHE/CA//</>A<.0>FGFG1<1DCC@CC--<-<.0<111..--<110...-...011<1000</:9.101111111<1:10.0//011110.--../.<1--...
@M03495:530:000000000-LYBTV:1:2106:11449:18738 2:N:0:CATCACCC+TGCTATAT
ATATTTTGCCGTTGATAAACCAGCTAATCCTGAAAAAAAAATCAAAGCTAAAAACTACAATGCTAAGACCACGATGTGACTGCTATCAAAGTTAGATATATATGTAAATTATTCATCTGTCAAATCCTAGAATTATATCATACCTGCTCCAGCAATCACGACCTGTAATGGTTTAGTGGGTTGTTCACTGTTTCTGAAAAATGAAGATAGTTGTCCAGCTTCCAAAAAGTTTATTGTGTTTTCTAGTGGAG
+
ABBBBFFFFFBBGGGGGGGGGGHHHHHHHHHHFHHFHGGGGHHHHHHHHGHHHHGHHHHHHHHHHGHHHHHHGGHGHHHHHHHHHHHHHHHHHHHHHHHHHHHHHHHHHHHHHHHHHHHHHHHHHHHHHHHHHHHHHHHHHHFGHHHGHHHHHHHHHGHGGGGGGGHHGHH?GHHHGHHHEGGGGHHHHGHHHHHGEHDGHGHHFGFHHHHHHHHHHFHHFFFF;CGEDFFGFGGGGFCFGFEGGGFFGEE
@M03495:530:000000000-LYBTV:1:2106:10833:18745 2:N:0:CATCACCC+TGCTATAT
ATATTTTGCCGTTGATAAACCAGCTAATCCTGAAAAAAAAATCAAAGCTAAAAACTACAATGCTAAGACCACGATGTGACTGCTATCAAAGTTAGATATATATGTAAATTATTCATCTGTCAAATCCTAGAATTATATCATACCTGCTCCAGCAATCACGACCTGTAATGGTTTAGTGGGTTGTTCACTGTTTCTGAAAAATGAAGATAGTTGTCCAGCTTCCAAAAAGTTTATTGTGTTTTCTAGTGGAG
+
BAABBFFFFFBBGGGGGGGGGGHHHHHHHHHHGHHHHGGGAGHHGHHHHHHHHHGHHHHHHHHHHFHHHHHHGGHGHHHHHHHHFHHHHFHHHHHHHHHFHHHHHFHHHHHHHHHHHGFHHHHFHHHHHHHHHHHHHHHHHHGHHHHHHHHHHGHHHFHGGGGGHHGFFHHGGHFFGBGHDFGGCGFHHHHHFGHHHGFHGFGHHHHHHHHHHHHHG/BHFHHHBCEEFFFFGGGGGGFFFFGFFFFG.:9
@M03495:530:000000000-LYBTV:1:2106:25431:18747 2:N:0:CATCACCC+TGCTATAT
ATATTTTGCCGTTGATAAACCAGCTAATCCTGAAAAAAAAATCAAAGCTAAAAACTACAATGCTAAGACCACGATGTGACTGCTATCAAAGTTAGATATATATGTAAATTATTCATCTGTCAAATCCTAGAATTATATCATACCTGCTCCAGCAATCACGACCTGTAATGGTTTAGTGGTTTGTTCACTGTTTCTGAAAAATGAAGATAGTTGTCCAGCTTCCAAAAAGTTTATTGTGTTTTCTAGTGGAG
+
A?AABBFFFFBBGGGGGGGGGGHHHHHGHCHHHHHHHGGGCFEGHB52ABGHHH1FHFHFEGF555F3F2?F10?1B44E4@3F4@3FG3EF@GED444@444F4BGBG?EHBEDFE44B4BHD4FFFB4B3GBGHE43FHGHBDD0FDHB?CGBDC<FD?DG/FDG1?DDHHFCG1>G1F0.>>1<DBDGG0<00DDFD..0=<<00<CH0C0000:/;0;C:0C.:::FFFF0;00;CFFB009CF.::
@M03495:530:000000000-LYBTV:1:2106:5975:18781 2:N:0:CATCACCC+TGCTATAT
ATATTTTGCCGTTGATAAACCAGCTAATCCTGAAAAAAAAATCAAAGCTAAAAACTACAATGCTAAGACCACGATGTGACTGCTATCAAAGTTAGATATATATGTAAATTATTCATCTGTCAAATCCTAGAATTATATCATACCTGCTCCAGCAATCACGACCTGTAATGGTTTAGTGGGTTGTTCACTGTTTCTGAAAAATGAAGATAGTTGTCCAGCTTCCAAAAAGTTTATTGTGTTTTCTAGTGGTG
+
CCCCBFFFFFCBGGGGGGGGGGHHHHHHHHHGHHHHHGGGGHHHHHFFHHHHHHGHHHHHHGHHHHHHHFGHGGHGHHHHHGHHHGFHFHEGHHGHFHHHHHHHHHHHFFHHFHHHHHHHHHHHHGHFHHHHHHHHHHHHHHHHHHHHGHHHFFHHGHHGGGGGFHHHHHH1GHHH>1GHDFGDHGGHHHGHFHGGGHHGGHHHHGHGHHGFHGBGGHHHHFHHHHH?EFFFCBFFGG:FGGFF09;C.09
@M03495:530:000000000-LYBTV:1:2106:13124:18785 2:N:0:CATCACCC+TGCTATAT
ATATTTTGCCGTTGATAAACCAGCTAATCCTGAAAAAAAAATCCAATCAAATATATTTTCACAAGAGATGGAATGTGAGGCAATAATAGAGTACAAAGGTTGAACCTGTAGAGCACCGAGCCTCCGACGGAATCTTTTTCCTTTATTCCTTAAGACAAGAGATTTCACTCCAAAGCTCACATGCTGACAGATCGGAAGAGCGTCGTGTAGGGAAAGAGTGTATATAGCAGTGAAGATCTCGGTGGTGGCCG
+
CCDDCFFFFFDCGGGGGGGGGGHHHHHHHHHHHHHHHGGGGHHHHHHHHHHHHHHHHHHHHHHGHHHHHHHHHHHHGHHHGGHHHHHHGHHFHHHHHHHHHHHHHHHHHHGHHHHHHGGGGGHHHGGGGGGGGHHHHHHHHHHHHHHHHHHHHHHHHFFGHHHHHHHHHHHHHHHHHHHHHHGHHHHHHHHHGEFGGGHHHGEDGFGGGGGGGF.FFGFFBFGGGGE0FF9B0;0:0;00:A.;......:
@M03495:530:000000000-LYBTV:1:2106:7002:18795 2:N:0:CATCACCC+TGCTATAT
ATATTTTGCCGTTGATAAACCAGCTAATCCTGAAAAAAAAATCAAAGCTAAAAACTACAATGCTAAGACCACGATGTGACTGCTATCAAAGTTAGATATATATGTAAATTATTCATCTGTCAAATCCTAGAATTATATCATACCTGCTCCAGCAATCACGACCTGATAATGGTTTAGTGGGTTGTTCACTGTTTCTGAAAAATGAAGATAGTTGTCCAGCTTCCAAAAAGTTTATTGTGTTTTCTAGTGGA
+
BBCCCBFFBFCCGGCGGGGGGGGHHFHHHHHHHHHHHGGGGHHGHHFFHHGHHGGHHHHHHHHHHGHHHHHHFGHFHHHHHFFHHHHHHHHHHHHHHHHHHGHHHHHGHHHHHHHHHHGHHHHGHHHHHHHHHHHHGHHHHHHHFHFFHHEHEHFHHHHGGGGGHHHGGHHGFFHHHHHHAEGGGHHHHHHHHFHHHFHHGCHH0GHHHHGGHHGGFHHHHHHHGF0AAE:CBFGGGGGGFGGGGGBBFF0
@M03495:530:000000000-LYBTV:1:2106:26188:18796 2:N:0:CATCACCC+TGCTATAT
ATATTTTGCCGTTGATAAACCACCCTCCCTGTGGTCGTTATCTTGCTCCTTCTGTCGTCAACGAATTTACTAATTCCAAAGCTCACATGCTGACAGATCGGAAGAGCGTCGTGTAGGGAAAGAGTGTATATAGCAGTGTAGATCTCGGTGGTCGCCGGATCATTAAAAAAAAAAAATAATGACTAAATGCACACGAGTGTACGGAGCAGAAGATAGGTGTAATATGGTGATAACTACAAGACAAGTAGATG
+
CCCCCFFFFFCBGGGGGGGGGGGGGHHGGGHHHHHHGGGHHHHHHHHHHHHHHHHGGGGGGHGGEHHHGHHHHHHHHHHHFHHHHHHHHHGHHHHHFHHHGGGGHHHGGGGEGHHGGGFHHHGHHHHHHHHHHHHHDG3FGG2@F2FF/?C/?>@/A--<EHBBD0D0DEGG?-:-.0000000000000009.9--..009..9.-.///00900/0000000000;000000000;00////.;00000
@M03495:530:000000000-LYBTV:1:2106:16001:18798 2:N:0:CATCACCC+TGCTATAT
ATATTTTGCCGTTGATAAACCAGGACTCAGGCTGGACCAAAGCTCACATGCTGACAGATCGGAAGAGCGTCGTGTAGGGAAAGAGTGTATATAGCAGTGTAGATCTCGGTGGTCGCCGTATCATTAAAAAAAAAAAACAAGACGAAAGAATAGGGGTCAGCTAGAAGAAGATAAGAATGACATAAAACATAAGCAGCACAACACACGTCTGTGTGATGTAAGCAGAGGCAGACAGGCACAGTAGCTCCGTC
+
CCCCCFFFFFECGGGGGGGGGGHGHHHHHHHHHHGHHHHHHHHHHHHHHGHHHHHHHHGHHGGGGHHHGFGGEGHHHGGHHHHGHHHHHHHHHGHHHHHFGGGHFFFHGEGGEFEGGE//0CDHHGFHHFGFC>A--...///.--../.010:..<../011001<0//01110<1010:011111<.01:101//..//.....-../.1<1.111<11101//.......//....//011111<...
@M03495:530:000000000-LYBTV:1:2106:5288:18823 2:N:0:CATCACCC+TGCTATAT
ATATTTTGCCGTTGATAAACCAGCTAATCCTGAAAAAAAAATCAAAGCTAAAAACTACAATGCTAAGACCACGATGTGACTGCTATCAAAGTTAGATATATATGTAAATTATTCATCTGTCAAATCCTAGAATTATATCATACCTGCTCCAGCAATCACGACCTGAACCACCGCTAGAAACCTGCATTCGGTTAAACACCACGCACGTTGCCATGCAGCGTACGAAGAAGGCCAAGAACGGCCGCCTGGTG
+
3A3AAFFFFFBACA4GGCEGGGHHHHGHHHHHHFFGGGCGEGHHHH5BGFFFHFACHHHHHGHHHHHHHHHH?EHAFFBFGBFHFHFHHHGGFFGFGHGHHGHGHHHHHGHFHBGGHHHHHHHFHHHFHHFHHHGFHHHHHHGFHGGGHEGHHGCFFCHAF@CFBGGGGFGFGGGGDHHHHEHFFFHHFG<CEEBDGHG.GHGG?DBA.E?FGFBFG9FBDFBGE.:.FFF.9E.9AFFFFB--@@DEE/9
@M03495:530:000000000-LYBTV:1:2106:17885:18825 2:N:0:CATCACCC+TGCTATAT
ATATTTTGCCGTTGATAAACCAGCTAATCCTGAAAAAAAAATCAAAGCTAAAAACTACAATGCTAAGACCACGATGTGACTGCTATCAAAGTTAGATATATATGTAAATTATTCATCTGTCAAATCCTAGAATTATATCATACCTGCTCCAGCAATCACGACCTGTAATGGTTTAGTGGGTTGTTCACTGTTTCTGAAAAATGAAGATAGTTGTCCAGCTTCCAAAAAGTTTATTGTGTTTTCTAGTGGAG
+
ABBBBFFFFFBBG?CGGGGGGGGHGHHGHHHHHHHHGGGGGHHHHHFHHHHHHGFHHHHHHHGHHFHHHHHHGGHGHFHHHHBHHHHHHEHHGHHHHHHHHFHHHHHHHHHHGHGHHHHHHHFHHHHHHHHHHHHHHHHHHHGFFHGHHHHFFHCGFHHFFGGGHGHDGGGDGHHHFGHAEFGDEHHFHHHHGHHHHHHH.GHGDCGHHHHHHHHFHH/G0GGFG0:EA9CFFGGGGGGGGGEFFBFGGBA
@M03495:530:000000000-LYBTV:1:2106:13661:18829 2:N:0:CATCACCC+TGCTATAT
ATATTTTGCCGTTGATAAACCAGCTAATCCTGAAAAAAAAATCAAAGCTAAAAACTACAATGCTAAGACCACGATGTGACTGCTATCAAAGTTAGATATATATGTAAATTATTCATCTGTCAAATCCTAGAATTATATCATACCTGCTCCAGCAATCACGACCTGTAATGGTTTAGTGGGTTGTTCACTGTTTCTGAAAAATGAAGATAGTTGTCCAGCTTCCAAAAAGTTTATTGTGTTTTCTAGTGGAG
+
BCCBBFFFFFCBGGGGGGGGGGHHHHHHHHHHHHHHHGGGGHHHHGHHHHHGHHGHHHHHHGHHHHHHHHHHGGHGHHHHHHHHFHHHHHHHHHHHHHHHHHHHHHHHHHHHHHHHFHHHHHHHHHHHHHHHHHHHHHHHHHHGHHHHHHHHHHHHHHHGGGGGHGHHHHG=GHHHHHGGEGGGHHHHHHHHDHHGHHHHHHHHDHHHHHHHHHHHHHEFHGFHFFEGFFFGGGGGGGBFGGBFFGFFAFG
@M03495:530:000000000-LYBTV:1:2106:7388:18835 2:N:0:CATCACCC+TGCTATAT
AATTTTGCCGTTGATAAACCAGCTAATCCTGAAAAAAAAATCAAAGCTAAAAACTACAATGCTAAGACCACGATGTGACTGCTATCAAAGTTAGATATATATGTAAATTATTCATCTGTCAAATCCTAGAATTATATCATACCTGCTCCAGCAATCACGACCTGTAATGGTTTAGTGGGTTGTTCACTGTTTCTGAAAAATGAAGATAGTTGTCCAGCTTCCAAAAAGTTTATTGTGTTTTCTAGTGAAGG
+
>3>AABFFFD>AEGFGGGGGGGHHGGHHHFHHHHFFCEEEHHHGBFHHHGFBDEGHHHHFDGHHEHHHHGHGEGG1FEDGF3GDGFGFDDFGGFHHHFHHHHHHHEHDGFGHFFFHHHFHFFHBFFHHHHHHHHHHEHHHHHGHHEG11?1FC0FFF1BECG?F<111@?FGGFFGHHACFG<GHGHHFFDBDGHHFHH..DB0=CGHECGFCGHBG/;G0;0;0:.;;;FF;00;C;99/CFFB;C00CF
@M03495:530:000000000-LYBTV:1:2106:25350:18836 2:N:0:CATCACCC+TGCTATAT
ATATTTTGCCGTTGATAAACCAGCTAATCCTGAAAAAAAAATCAAAGCTAAAAACTACAATGCTAAGACCACGATGTGACTGCTATCAAAGTTAGATATATATGTAAATTATTCATCTGTCAAATCCTAGAATTATATCATACCTGCTCCAGCAATCACGACCTGTTAATGGCTTAGTGGGTTGTTCACTGTTTCTGAAAAATGAAGATAGTTGTCCAGCTTCCAAAAAGTTTATTGTGTTTTCTAGTGGG
+
BA3AAFFFFFD2EECGGD544GCGHHGHHFFHHHHHHGGFGHCDGGBHFGFFFEEBDHHEFHFGG5FHHCGHGGGGFHHGFEFFGHBH4BFGGHHFHHFGHHHHEGHHEHHHHGFHHBBFFGHFHBFFG?FHHHHHHFHHHHHFHHABGHGHHHFHGHHGADGGHHHH1GGE0?FFHGHHHGGCEH0<GHFDF0DDF0=GHGHGC0CC0GGG0CCC0CG/:GC/C:BEADBBCBFGG00;/BFFFBFGG..
@M03495:530:000000000-LYBTV:1:2106:19300:18845 2:N:0:CATCACCC+TGCTATAT
ATATTTTGCCGTTGATAAACCAGCTAATCCTGAAAAAAAAATCAAAGCTAAAAACTACAATGCTAAGACCACGATGTGACTGCTATCAAAGTTAGATATATATGTAAATTATTCATCTGTCAAATCCTAGAATTATATCATACCTGCTCCAGCAATCACGACCTGCTAATGGTTTAGTGGGTTGTTCACTGTTTCTGAAAAATGAAGATGGTTGTCTAGCTTCCAAAAAGTTTATTGTGTTTTCTAGTGGA
+
33>ABFDFFFBBGGEFGFGGGGAFGFAFG5DGGC35FEECEHBGHGHHHGH5GH13G3CFHHEHGHFHHHBG?@GE1FGBEGHHHFGF4FGHFFHGBGGFGHEGGFGHHGGDHFDGGHHGFHHFGHGHHGGBGHHHGHFHHHB0GFFHFCCGFHFHHGHDDCCDFFGDFDGHDGGGFGFFE.FCGHHHHFHFH00=DGF0GGFG0CGFFGGHHA:00:<0C0:/0;09.9CFG0F00;FBFFF0C9BCBF0
@M03495:530:000000000-LYBTV:1:2106:5484:18850 2:N:0:CATCACCC+TGCTATAT
ATATTTTGCCGTTGATAAACCAGCCGGTAGCAGAAAGTCGGCGGTTCAGTTCCGCCAGATCTTTCGATTCGTACTCATCGCCCTCTTTAAACGGCACCAGATTTTGCAGGTATTCATCGCGGATTTGTGATCCTCCAAAGCTCACATGCTGACAGATCGGAAGAGCGTCGTGTAGGGAAAGAGTGTATATAGCAGTGTAGATCTCGGTGGTCGCCGTCTCATTAAAAAAAAAAAAATAGTGTCTACTCGTG
+
CCBCCFFFFFCAGGGGGGGGGGHHGGGGGGHHHHHHHHHGGGGGGGFHHHGHHGGGGGHHHHHHHGGHHHGGHHHHHHHGGGGGHHHHHHHHGCGGGGGHHHHHHFHHHHGHHHHHHHHGFGCDGHEHHBGHHHHHHEHHHHHHHHHHHGHFHHHFHHHGDEGFFFC;:BBDEFGFEFFGGGG;BBFGGGFFEFFGGFF0BF0BFFFA?DF0--:@9-./90B9:090:-@9@--9;0;000000000.9.
@M03495:530:000000000-LYBTV:1:2106:22679:18860 2:N:0:CATCACCC+TGCTATAT
ATATTTTGCCGTTGATAAACCAGCTAATCCTGAAAAAAAAATCAAAGCTAAAAACTACAATGCTAAGACCACGATGTGACTGCTATCAAAGTTAGATATATATGTAAATTATTCATCTGTCAAATCCTAGAATTATATCATACCTGCTCCAGCAATCACGACCTGAGTCCTGGCAAACAACCTGCAGAAAAGCCAATCAAATATATTTTCACAAGAGATGGAATGTGAGGCAATAATAGAGTACAAAGGTT
+
ABABCFFFFFCBGGGGGGGGGGHHHHHHHHHHHHHGHGGGGHHHHHHHHHHHHHGHHHHHHHHHHHHHHHHHGGHGGHHHHGFFHHHHHHHHHHGHHHHGHHHHHHHHHHHHHHHHHHHHGHHHHHGHHHHHHHHHHHHHHHHFHHHHGFHHHHHHHHHGGGGGGFHHHHGHHHGGHFHHHAGFGHHGHHHBFGHHCGHHHHHHHHHHFFHHGHHBGHHGFGHGF;0CFGEFGGFGGFFFF0;;FFBF/:F
@M03495:530:000000000-LYBTV:1:2106:18783:18896 2:N:0:CATCACCC+TGCTATAT
ATATTTTGCCGTTGATAAACCAGCTAATCCTGAAAAAAAAATCAAAGCTAAAAACTACAATGCTAAGACCACGATGTGACTGCTATCAAAGTTAGATATATATGTAAATTATTCATCTGTCAAATCCTAGAATTATATCATACCTGCTCCAGCAATCACGACCTGTAATGGTTTAGTGGGTTGTTCACTGTTTCTGAAAAATGAAGATAGTTGTCCAGCTTCCAAAAAGTTTATTGTGTTTTCTAGTGGAG
+
?AABAFFFFFBBGGGGGGGGGGHHHHHFHHHHHGFDGGGGGHHCHH5CGFGGHHGFHGHHHHHGHBGGHFFHGFHGF4EFFGHH4@3GGFHGFFDGHFFFFHFF4BHGHFGHFGHHFBGHFHFFFHGHHHHHGBDDGHDDHFG2FGFEDCGE22@GF2CEDCGG0?@@GHGFFFBD=1FEEFCDHGDFHFHHHFHEHHFGC.DG=:GH00G0;GGFGHBFGC/C0C.9.;BF090BFGFFFGFGEF0;.0C
@M03495:530:000000000-LYBTV:1:2106:16597:18916 2:N:0:CATCACCC+TGCTATAT
ATATTTTGCCGTTGATAAACCACCCTCCCTGTGGTCGTTATCTTGCTCCTTCTGTCGTCAACGAATTTACTAATTCCAAAGCTCACATGCTGACAGATCGGAAGAGCGTCGTGTAGGGAAAGAGTGTATATAGCAGTGTAGATCTCGGTGGTCGCCGTATCATTAAAAAAAAAAAGAGTGAAAATATCGATATGAGTGGAGTGAGTGAAGTTAAGGTGGAGAGGACAATGGGGATACTACCACGCGAGTCG
+
CDCDEFFFFFCBGGGGGGGGGGGGGHHGGHHHHHHHGGGHHHHHHHHHHHHHHHHHGGGHGHGGGHHHHHHHHHHHHHHHHHHHHHHHHHHHHHHHGHHHGGGGHHHGGGGGGHHHHGHHHHHHHHHHHHGGGHHHHHFGFGFHHBGGECA??A/<@<.0<<F1G<DDHGGGEE?../111111101<....-<1<10.0.:.10101111:111010<..0...</.000...</01<1/00..----/<
@M03495:530:000000000-LYBTV:1:2106:19284:18920 2:N:0:CATCACCC+TGCTATAT
ATATTTTGCGTTGATAAACCAGCTAATCCTGAAAAAAAAATCAAAGCTAAAAACTACAATGCTAAGACCACGATGTGACTGCTATCAAAGTTAGATATATATGTAAATTATTCATCTGTCAAATCCTAGAATTATATCATACCTGCTCCAGCAATCACGACCCCTCGATTCTAGGATGAACACCAAGTACGATGAGTGTAATGGTTTAGTGGGTTGTTCACTGTTTCTGAAAAATGAAGATAGTTGTCCAG
+
BBABBFFFFBBBGGFGGGGGGGHHHHHHHHHHHHHHGGGGHHHHHHFHGHHHGGHHHHHHHHHHGHHHHHHGGHGHHHHHDGHHHHHHHHHHHFHHHHHHHHHGHHHHHHHHHHHHHHHHHFHGHHHGHHHHHHHHHHHHHGHHHHHHHHHHHHHHHHGGCGGGGGGEHHHHHHHHHHHHHHHGHEHGHHGFEE0CFHFHHHHH;;GFH<CGHGGGG.9CFFFFGGFGG0CFGGFFBBFGGGFFFGGFGGG
@M03495:530:000000000-LYBTV:1:2106:13288:18920 2:N:0:CATCACCC+TGCTATAT
ATATTTTGCCGTTGATAAACCAGCTAATCCTGAAAAAAAAATCAAAGCTAAAAACTACAATGCTAAGACCACGATGTGACTGCTATCAAAGTTAGATATATATGTAAATTATTCATCTGTCAAATCCTAGAATTATATCATACCTGCTCCAGCAATCACGACCTGTAATGGTTTAGTGGGTTGTTCACTGTTTCTGAAAAATGAAGATAGTTGTCCAGCTTCCAAAAAGTTTATTGTGTTTTCTAGTGGAG
+
BCCCCFFFFFBAGGGGGGGGGGHHHGHHHHHHHHHHHGGGGHHHHHHHHGFHHHGHHHHGHHHGHHHHHHHHDEHGHHHHHHGHFHHHFBGHHHHHHHHHHHHHHGHHHHHHHHHGHHHHHHHHHHHGHGHFHHHHHHHHHHHHHHFHHHGHGHHHHHHGGGGGHHHFHHH?GGHH<DHHEGGDHHHHHHGHGFFHHHHGFHHH0CCHHHFHFH:FFHHHGHF0CCGGD09FCFGGFFBFGFBFFGGBFGG
@M03495:530:000000000-LYBTV:1:2106:14581:18930 2:N:0:CATCACCC+TGCTATAT
ATATTTTGCCGTTGATAAACCAGCTAATTCCAAAGCTCACATGCTGACAGATCGGAAGAGCGTCGTGTAGGGAAAGAGTGTATATAGCAGTGTAGATCTCGGTGGTCGCCGTATCATTAAAAAAAAAAAAAAAGCACGTGAAAAAGGGCGAGGGGGTGGCGAGTTACAATACGTTACGCCACAACGACGCGACTCTATGGGAGCACAAGTACAGGTCAGGAGAACGCGGAGACAGAGGTAGTAGAGTGAGG
+
CCCCCFFFFFDCGGGGGGGGGGHHHHHHGHHHHHHGHHHHHHHHHFHHFGFHGHGFGGHHHGGGGAEBGHHGHHHHHHDGHHHGHHHGHHGFHHHGGFGECFEEFEFE@EF/?0FHGFHHFFDC@C////<--..</-...<00.::..:;@-9-----.--9:.0000000.0:/;..-.....:.---;---.00;00./.;..:/.00:00/000//:...0..-----./://.0000:000000:.
@M03495:530:000000000-LYBTV:1:2106:24976:18948 2:N:0:CATCACCC+TGCTATAT
ATATTTTGCCGTTGATAAACCAGCTAATCCTGAAAAAAAAATCAAAGCTAAAAACTACAATGCTAAGACCACGATGTGACTGCTATCAAAGTTAGATATATATGTAAATTATTCATCTGTCAAATCCTAGAATTATATCATACCTGCTCCAGCAATCACGACCTGTAATGGTTTAGTGGGTTGTTCACTGTTTCTGAAAAATGAAGATAGTTGTCCAGCTTCCAAAAAGTTTATTGTGTTTTCTAGTGGAG
+
AAABAFFFFFBBGGGGGGGGGGFFHHHHGHHHGHHGHGGGFHFHHHHHHGHFHHGGHGHHGHHHHBGHHGHHGGHEGHHHFHEHGHHHFHHHHHFHHHHHHHHHHHHHGHHHHHGHHHHHHHHBGHHHGHHHHHHHHHHHHHHFHHHFHEHHHHHHHFFEDFFGHGHHHHHHHHFGGGHGDGCGHHHHHHHHHHBGH0FFFFHFFHFGHGHFHFFHFGFGBGGHH0.9CCFGGGGGGF;FFFBFFBFG.C?
@M03495:530:000000000-LYBTV:1:2106:16434:18951 2:N:0:CATCACCC+TGCTATAT
ATATTTTGCCGTTGATAAACCAGCTAATCCTGAAAAAAAAATCAAAGCTAAAAACTACAATGCTAAGACCACGATGTGACTGCTATCAAAGTTAGATATATATGTAAATTATTCATCTGTCAAATCCTAGAATTATATCATACCTGCTCCAGCAATCACGACCTGTAATGGTTTAGTGGGTTGTTCACTGTTTCTGAAAAATGAAGATAGTTGTCCAGCTTCCAAAAAGTTTATTGTGTTTTCTAGTGGAG
+
ABBCCFFFFFCCGGGGGGGGGGHHHHHGHHHHHGHHHGGGGHHHHHFGHHHHHHGHHHHGHGHHHHHHHHHHGFHGHHHHHHHHHHHHHHHHHHGHHHHGHHHGHHHHHHHHHHHHHHHHHHHGHHHHHHHFGHHHHHHHHHGFHHHGHFHHGHHHHHHGFGGDHHHBGHHFGHHHFGFHEGFEFHHHHHHHHFFHHHEHHHGHFHGHHHHHHHHHHHHHHHFFGGC.A:FGFGGGGGFGGGGGFBFBFBF
@M03495:530:000000000-LYBTV:1:2106:16832:18986 2:N:0:CATCACCC+TGCTATAT
ATATTTTGCCGTTGATAAACCAGCTAATCCTGAAAAAAAAATCAAAGCTAAAAACTACAATGCTAAGACCACGATGTGACTGCTATCAAAGTTAGATATATATGTAAATTATTCATCTGTCAAATCCTAGAATTATATCATACCTGCTCCAGCAATCACGACCTGTAATGGTTTAGTGGGTTGTTCACTGTTTCTGAAAAATGAAGATAGTTGTCCAGCTTCCAAAAAGTTTATTGTGTTTTCTAGTGGAG
+
CCBCBFFFFFCCGGGGGGGGGGHHHHHHHHHHHHHHHGGGGHGHHHHHHHHHGHGHHHHHHHHHHHHHHHHHGGHGHHHHGHFHHHHHHHHHHHGHHHHHHHHHHHHHHHHHHHHHGHHHHHHHHHHHHHHHHHHHHHGHHHHHEHFHHEHHHHFHHFHGGGGGHHHFGHGFGFHGFGAGGGGGHHHGHHHHHHHHHHHHGFFH0CBGHHHGHFGHHHBCGGHHHHHGDFFFGGGGGGFGGGGGGGGGGGF
@M03495:530:000000000-LYBTV:1:2106:3710:18990 2:N:0:CATCACCC+TGCTATAT
ATATTTTGCCGTTGATAAACCACCCTCCCTGTGGTCGTTATCTTCTAGCTGCCATAGCAATGTCACAACCACTTCTTGCCCTCCAAAGCTCACATGCTGACAGATCGGAAGAGCGTCGTGTAGGGAAAGAGTGTATATAGCAGTGTAGATCTCGGTGGTCGCCGGAGCATTAAAAAAAAAAAGAATAAATAACAATAGAGAGGGCAGTGAACAAGGCAATAAGACGAAAGAGGAGAGAGGCATGAGTAAGG
+
BCCCCFFFFFCCGGGGGGGGGGGGGHHGGHHHHHHHGGGHHHHHHHHEHHHHHHHHGHHHHHHHHHHHGGGGHHHGHHHHHHHGHHDGHHHHHHHHHHHHHHHHHHHGGGGHHHGGGGEFGGFHGFFHHGFFDGHHGHHGFHH2G>FGDFFFG0FCED?1C@/@-<-<<000=0D0@D@---.;.0;00000000000000....../09000/;9..:000000.--..//..........0;0000;00
@M03495:530:000000000-LYBTV:1:2106:11614:18993 2:N:0:CATCACCC+TGCTATAT
ATATTTTGCCGTTGATAAACCAGCTAATCCTGAAAAAAAAATCAAAGCTAAAAACTACAATGCTAAGACCACGATGTGACTGCTATCAAAGTTAGATATATATGTAAATTATTCATCTGTCAAATCCTAGAATTATATCATACCTGCTCAGCAATCACGACCTGTAATGGTTTTGTGGGGTGTTTAATGTTTCCTGAAAATGGAGGTAGTTGTCCAGCTTCCAAAAAGGTTAATGTGGTTTCTAGTGGAGG
+
AAABAFFBFFBBGGGGGGGGGGHHHHHHHHHHHFHHHGGGGHHHHHFHHHGHHHGFHGHHHHHHHFFH3GGHGFEGHFHHFFFHHGHHHFDGHHFHHHHHHHHHHHHHHHHGHFFGHHGHGHHDHH3GHHHHHGHEHFHHHHFHHHHGG3223@2222/?/><011@11?1<F/000>.-><-C/00000==0000;0<C000::..000<000<09/0;09;FFGEA.CF00;09C0;E?000;09:0.;
@M03495:530:000000000-LYBTV:1:2106:6454:18996 2:N:0:CATCACCC+TGCTATAT
ATATTTTGCCGTTGATAAACCAGCTAATCCTGAAAAAAAAATCAAAGCTAAAAACTACAATGCTAAGACCACGATGTGACTGCTATCAAAGTTAGATATATATGTAAATTATTCATCTGTCAAATCCTAGAATTATATCATACCTGCTCCAGCAATCACGACCTGTAATGGTTTAGTGGGTTGTTCACTGTTTCTGAAAAATGAAGATAGTTGTCCAGCTTCCAAAAAGTTTATTGTGTTTTCTAGTGGAG
+
BBCCCFFFBFCCGGGGGGGGGGHHHHHHHHHHHFHHHGGGAGGGHHEHHHHHHHGHHFHHHHHHHHGHHHHHGGGFHHHFHHFHHHHHFHHGFHHHHHHEDHH4FHHHGHHHHHHFHHHHHHHHHHHHHHGHHHHHHHGHHHHGGHHGHHHGFHEHHHHGGGGGHHHHHHHFGHHHDGHFFGGGHHHHHHHHFHFHHGHHEHHGGHHHHHHHGFHHHHHHHFFG;CC..;CFFGGGGGBFGFGGFGGF?F?
@M03495:530:000000000-LYBTV:1:2106:28201:19004 2:N:0:CATCACCC+TGCTATAT
ATATTTTGCCGTTGATAAACCAGAACCATCCAAAGCTCACATGCTGACAGATCGGAAGAGCGTCGTGTAGGGAAAGAGTGTATATAGCAGTGTAGATCTCGGTGGTCGCCGTATCATTAAAAAAAAAAATAAACGAGGCGTGGGTGATAGAGGAGTGGCGAACGATAAAAGGAAGAGATGGGAGGGAGTGGGATAGTAGAGTTGAATGGCACAGAGCTCTTGATACTGATGCTTGTGAGGAGCATGAGCCG
+
CCCDDFFFFFDCGGGGGGGGGGHHHHHHHHHGHHHHHHHHHHHHHGHHHHGHHHGGGGHHHGGEEAEFGHHGHHHHHHHHHHHHHHGHHH@GFGFD4B@4BE>>E/BEE/E</F?EFF44BF3DCCC?<0111?...---<---...00000;.::...-----9...000.//.../000./.--.......0/0:000:00000000//0//::;0:0000000:00000000.000.0...00000/-
@M03495:530:000000000-LYBTV:1:2106:27314:19032 2:N:0:CATCACCC+TGCTATAT
ATATTTTGCCGTTGATAAACCAGCTAATCCCGAAAAAAAAATCAAAGCTAAAAACTACAATGCTAAGACCACGATGTGACTGCTATCAAAGTTAGATATATATGTAAATTATTCATCTGTCAAATCCTAGAATTATATCATACCTGCTCCAGCAATCACGACCTGTAATGGTTTAGTGGGTTGTTCACTGTTTCTGAAAAATGAAGATAGTTGTCCAGCTTCCAAAAAGTTTATTGTGTTTTCTAGTGGAG
+
AAABABFFFFDAEGGGGGGGGGFA4GHFAG4EAAEFHGGGGHHFHHHEGHEBGGAEFFGHHHEHHFHHG2FGEGHGHFHGHFHHHHBGHBGHBGFGHHHHHHFGFFHHHHHHHGHFHGHFFHHHHGHGHHED3GHHHHGFHHFFHHHHGHHHG2<GHGFDGGGACFG1DB1>FGHG1=GEAFGGHHHFGGGHDFHEHGFHGHHF00;;CFGHGGG0CGHEBFB0B0;.C0CFFFBB0BCFGGEGEFFF.0A
@M03495:530:000000000-LYBTV:1:2106:4343:19073 2:N:0:CATCACCC+TGCTATAT
ATATTTTGCCGTTGATAAACCACCCTCCCTGTGGTCGTTATCTTGCTCCTTCTGTCGTCAACGAATTTCCAAAGCTCACATGCTGACAGATCGGAAGAGCGTCGTGTAGGGAAAGAGTGTATATAGCAGTGTAGATCTCGGTGGTCGCCGTATCATTAATAGATAAAAATTCACTCAGTTACAATACGCGGGTTGCGTACGTGTGTCGCCTCTTATTGTTTCTTGCACCTCTCGTTGCGCCCATGTCTCAG
+
?AAA1FD3@FD1AE1BFBGGGCFGEGHEEGCF1EHFEGGCGFHHFFHG1FGHF1GFEGEHEHAFFCFHGGHFHGFHHFF1F1GHGHHH1B1BEEEFECGG/EEEGGHED1EBEEGFHGHHHGHHH211GGH2>GD21B2FC///EB<//<>/001=>111=1=<<111>0111000/000000<00/..---;.-.-;.--///..;..;--////9//9-;////////://---9------/9//;///
@M03495:530:000000000-LYBTV:1:2106:7234:19075 2:N:0:CATCACCC+TGCTATAT
ATATTTTGCCGTTGATAAACCAGCTAATCCTGAAAAAAAAATCAAAGCTAAAAACTACAATGCTAAGACCACGATGTGACTGCTATCAAAGTTAGATATATATGTAAATTATTCATCTGTCAAATCCTAGAATTATATCATACCTGCTCCAGCAATCACGACCTGTAATGGTTTAGTGGGTTGTTCACTGTTTCTGAAAAATGAAGATAGTTGTCCAGCTTCCAAAAAGTTTATTGTGTTTTCTAGTGGAG
+
CCCCBFFFFFCAEGGGGGGGGGHHHHHHGHHHGHHHHGGGGHHHHGGHHH5FHHDHHGHHHHHHHHHHHGHHGGEEHHHFHHGHHHHHHHHHHHGHHHGHHHHGFHHHHHHGHHHHHHHHHHHHHHHHHGFHHHHHHHFHHHHHHHAFHFHHHHHHHEHGDFGGHGHBGHHHHFHF<GHGGGGGHHHGHHHHFHHHHHHHFGGHHHGHHHFF0GG00GHHHFHGEG..CFGGFGGGFF/FGGFFFF0F.0:
@M03495:530:000000000-LYBTV:1:2106:18325:19093 2:N:0:CATCACCC+TGCTATAT
ATATTTTGCCGTTGATAAACCAGTCAGGAGTCCAAAGCTCACATGCTGACAGATCGGAAGAGCGTCGTGTAGGGAAAGAGTGTATATAGCAGTGTAGATCTCGGTGGTCGCCGTATCATTAAAAAAAAAACAGAACCGAGACTGCGTCGGTTACGCCACACTGGAGACAGCAGGAATTGCATCTAGACGGGGACAGTGTCCAGGGGGACACACTGCATAGGGGCGTCGCGGAGGATGGGATAGATCATGAT
+
BBBBBFFFFFBBGGCGGFGGGGHGHHHHHGHHHHHFHHGHHHHHHHHGHGHHHHHHGDGEGGHGGGFAEFGFHGGHGHCGFHDGFDHHEFGFFC4BB4GH4FCEFFGE3/>>///0FGFDGGE42CCC@C/?0?10?<---.110..----..0..;..../0//././/9/.../900000000000.9----..;////9//.9--9....//////;9.9---9;--9--99;/.../.99/://///
@M03495:530:000000000-LYBTV:1:2106:2745:19105 2:N:0:CATCACCC+TGCTATAT
ATATTTTGCCGTTGATAAACCACCCTCCCTGTGGTCGTTATCTTGCTCCTTCTGTCGTCAACGAATTTACTAATTCCAAAGCTCACATGCTGACAGATCGGAAGAGCGTCGTGTAGGGAAAGAGTGTATATAGCAGTGTAGATCTCGGTGGTCGCCGTATCATTAAAAAAAAAAAAAAGCATGCAGTACGATGAGTGCACATCAAGTAGAGAAGGAGAGATAAGTGGACATGAGATACGACTGCGTGGTTG
+
BB@BAFFFFFBBGGGGGGGGGGGGGHHGGHHHHHGHGGGHHGHHGEHHHHFHHGHHGGGHFFGGGHHHHHHHHHHFHHHHFHHHGFHHHHHHHHHHGGHGGGGGHHHGEGGFEFHGHGHHHHFGGFHHFHHHHFFGGHFD33@2@@GC?CGC?C//</>0>11>=11=1----:@---../;00900;0.9..000////;;///////9////..:...//////////9///////...../...-...
@M03495:530:000000000-LYBTV:1:2106:8786:19108 2:N:0:CATCACCC+TGCTATAT
ATATTTTGCCGTTGATAAACCACCCTCCCTGTGGTCGTTATCTTGCTCCTTCTGTCGTCAACGAATTTACTAATTCCAAAGCTCACATGCTGACAGATCGGAAGAGCGTCGTGTAGGGAAAGAGTGTATATAGCAGTGTAGATCTCGGTGGTCGCCGTATCATTAAAAAAAAAAACAAAGTCGATTAAGTGAGGATGGCGCGTGCAGGAGATGCCAGGAGGGGATAAGGGTACTGGTAGCACGCGGTGGGG
+
DEEEEFFFFFCBGGGGGGGGGGGGGHHGGHHHHHFFFEGHHHFHHHHHHHHHHHHHGGGHGHGGGHHHHHHHHHHHHGHHHHHHHHHHHHHHGHHHFHHHGGGGHHHGEFGEGHHGHGGHHHHHHHHHHHHHHGHHHHGFHF22G2GECCEE1A/AA/>001FGB<G1<----:-..<./11...1.1:1110.0/0./-.---..1<.<</000<0....--../000../0110111010----.-.-9
@M03495:530:000000000-LYBTV:1:2106:21998:19154 2:N:0:CATCACCC+TGCTATAT
ATATTTTGCCGTTGATAAACCAGCTAATCCTGAAAAAAAAATCAAAGCTAAAAACTACAATGCTAAGACCACGATGTGACTGCTATCAAAGTTAGATATATATGTAAATTATTCATCTGTCAAATCCTAGAATTATATCATACCTGCTCCAGCAATCACGACCTGTAATGGTTTAGTGGGTTGTTCACTGTTTCTGAAAAATGAAGATAGTTGTCCAGCTTCCAAAAAGTTTATTGTGTTTTCTAGTGGAG
+
AABBAFFFFFBBGGGGGGGGGGHHHHHHHHHHHHHHHGGGGHHHHHGGHHHHHHGHHGHHGHHHHHHHHHHHGGHGHHHFHHFHHHHHHHHHHHHHHHHHHGHHHHHHHGHHHHHHHHGHHHHHHHHHHHHHHGHHHHHHHHGGHHHHHGHGEHHHHHHGGGGGHHHGHHGGHHHHGG0GDGGFHHHHHHHHHFHHHGHHHHGHDFCGHHGHHHHFGBHFFHHHCFGEDBFGGGGGGGBCGGFGFFBB.:.
@M03495:530:000000000-LYBTV:1:2106:17247:19212 2:N:0:CATCACCC+TGCTATAT
ATATTTTGCCGTTGATAAACCAGCTAATCCTGAAAAAAAAATCAAAGCTAAAAACTACAATGCTAAGACCACGATGTGACTGCTATCAAAGTTAGATATATATGTAAATTATTCATCTGTCAAATCCTAGAATTATATCATACCTGCTCCAGCAATCACGACCTGTCCTGGCAAACAACCTGCAGAAAAGCCAATCAAATATATTTTCACAAGAGATGGAATGTGAGGCAATAATAGAGTACAAAGGTTGA
+
CCCCDFFFFFDBGGGGGGGGGGHHHHHHHHHHHHHHHGGGGHHHHHGGHHHHHHGHHHHHHHHHHHHHHHHHGGHGHHHGHHGHHHHHHGHHHHHHGHHHHHHHHHHHHHHHHHHHHHHHHHHHHHHHHHHHHHHHHHHHHHHHFHHHHHGHFHHHHHHGGGGGHHHHHHHHHHHHHHHGHHHHHBGGHHGHHGGHHFFHFHHHHHHHHHHHHGHGHHFHHHHHGCGGEEFGGBFGGGGFGGGHGGGGGGB
@M03495:530:000000000-LYBTV:1:2106:17108:19216 2:N:0:CATCACCC+TGCTATAT
ATATTTTGCCGTTGATAAACCAGTCAGGAGTCCAAAGCTCACATGCTGACAGATCGGAAGAGCGTCGTGTAGGGAAAGAGTGTATATAGCAGTGTAGATCTCGGTGGTCGCCGTATCATTAAAAAAAAAAAAAAAGGAAAACAGAGTGATCGAGGGAGTATTGCAATGTACACTGGAAAGTGATGTAGGTGGAGAGTGTCGAGAATGAGGTGAGCGTGTAATACATGCGCGGGCAGGTGATGATAATAGAG
+
DEEDCFFFFFEDGGGGGGGGGGHHHHHHHGHHHHHGHHHHHHHHHHHHGHHHHHHHGGGGHHHGGGGFGGHHHGHFHHGHHHHHHGHHHHHHHHBFHHFHEHHGEEGG3E/EE/ECFHHGGGBFFGCFGC/-<--../////./:<:1111...--:.<<111:11101111110/:00:<111:<11010...0.01:1<.-.9010<//.1.0-.../11110110..-----.-.01<11111111:1
@M03495:530:000000000-LYBTV:1:2106:28247:19242 2:N:0:CATCACCC+TGCTATAT
ATATTTTGCCGTTGATAAACCACCCTCCCTGTGGTCGTTATCTTGCTCCTTCTGTCGTCAACGAATTTACTAATTCCAAAGCTCACATGCTGACAGATCGGAAGAGCGTCGTGTAGGGAAAGAGTGTATATAGCAGTGTAGATCTCGGTGGTCGCCGTATCATTAAAAAAAAAAAAAACAACTGGTAAGAGTGATCGTGCGTTCGTATCACATGTGTGTAACTATGTTATATGTGCGCAGGTTATCTGTGT
+
BCCCDFFFFFCCGGGGGGGGGGGGGHHGGHHHHHHHGGGHHHHHFDHHHGHHHHHHGGGHGHGGGHHHHHHGHHHHHHHHHFHHHHHHHHHHFHHHHHHHGGGGFHHGGGGEGHHHHGHHHHHHGHHHHHHHHHHHGGFHFBDFHBFF?EFA1///A/.0<BFGG1>F1@EC------....0//000000000;0./..::....//.000;0:0:..00000000000000000.----;00000000;
@M03495:530:000000000-LYBTV:1:2106:3774:19250 2:N:0:CATCACCC+TGCTATAT
ATATTTTGCCGTTGATAAACCAGCTAATCCTGAAAAAAAAATCAAAGCTAAAAACTACAATGCTAAGACCACGATGTGACTGCTATCAAAGTTAGATATATATGTAAATTATTCATCTGTCAAATCCTAGAATTATATCATACCTGCTCCAGCAATCACGACCTGTAATGGTTTAGTGGGTTGTTCACTGTTTCTGAAAAATGAAGATAGTTGTCCAGCTTCCAAAAAGTTTATTGTGTTTTCTAGTGGAG
+
AC@BBFFFFFCBGGGGGGGGGGHHHHHHHHHHHHHHHGGGGHFHHHGGHGHHHHGHHHHHHHHHHHHHHHHHGGHGHGHGHHFHHHHHHHHHHGHHHHHHHHHHHGHHHHHHGHHHFHHHHHHHHHHHHHFHHHHHHGHHHHFHHHGHHGHHGHHHHHHGG@CGFGFBGHFGHFHHFHFHGGGFHHFHHHHHHHEHHHHHHHHHGGCGHHHHGHGGFHBFHBFEFC.CEFFGGGGGGG9FFBFFEGGGGFE
@M03495:530:000000000-LYBTV:1:2106:12373:19254 2:N:0:CATCACCC+TGCTATAT
ATATTTTGCCGTTGATAAACCAGTCTCCAAAGCTCACATGCTGACAGATCGGAAGAGCGTCGTGTAGGGAAAGAGTGTATATAGCAGTGTAGATCTCGGTGGTCGCCGTATCATTAAAAAAAAAAAAAGGAAAAAATAGGGTGGGTAGAGTGTGGATAAAAATAATAAAGGGGAATGAGAGAGCAAGGATGCACATAAACTGTCAATCGTAAGAGATGTGGATAAGTAAGACAAAGTAATGGAGTGCAGTG
+
CDCCDFFFFFEDGGGGGGGGGGHHHHHHHHHHHHHHHHHHHHHHHHHHHHHGGGGHHHGGGGFFCGHHGHHHHHHHHHHHHHHHHHHGFGHHHHFFHFF?EFEFE@EEE?AFHHHHBGGFGGGBC</>..0000>-.00<./.--:1<111111.0:1011<.0:111110.-9./0<110...0//..00/0011011<:11111<19..<.10/10110<::00111110////11111:0/0.11110
@M03495:530:000000000-LYBTV:1:2106:28870:19256 2:N:0:CATCACCC+TGCTATAT
ATATTTTGCCGTTGATAAACCAGCTAATCCTGAAAAAAAAATCAAAGCTAAAAACTAAAATGCTAAGAGCACGATGTGACTGCTATCAAAGTTAGATATATATGTTAATTATTCATCTGTCAAATCCTAGAATTATATCATAACTGCTCCAGCAATCACGACCTGTAATGGTTTAGTGGGTTGTTCACTGTTTCTGGAAAATGGAGATAGTTGTCCAGCTTCCCAAAAGTTTATTGTGATTTCTTGTGGCG
+
A?3AABDFFFAA?ECFGFDAFCG4GHHF4BGFFGHGHE22AC33B352FADG3GGC533B535D5FBF3B3C01??FB444334443@@@3@FE@344@44@B4B4?F4?4FEG44B?E?4?ED4FF444?B4BB44??2D22BFHB11B1F000@111//<B/0111@1F<F?1<<1>FAE?<<=1>100=GHHF0=CDGG<0<//:000;:C00;/;:C0:/::.;/09C09F00000;;0;00;0.9-
@M03495:530:000000000-LYBTV:1:2106:17902:19271 2:N:0:CATCACCC+TGCTATAT
ATATTTTGCCGTTGATAAACCAGCTAATCCTGAAAAAAAAATCAAAGCTAAAAACTACAATGCTAAGACCACGATGTGACTGCTATCAAAGTTAGATATATATGTAAATTATTCATCTGTCAAATCCTAGAATTATATCATACCTGCTCCAGCAATCACGACCTGTAATGGTTTAGTGGGTTGTTCACTGTTTCTGAAAAATGAAGATAGTTGTCCAGCTTCCAAAAAGTTTATTGTGTTTTCTAGTGGAG
+
A3AABFFFFFBAG2EGGGGGGGHHHHHGHHHHHHHHHGGGGHHFHHBGHHHHGHGGHHGHHHHHHHHGHHHHGGHGHHHHHGFHHHHHHBFHGHGHHHHHHHHHHHHHHHHHHHHHHHHHHHHHHHGHGHHHHHHHHHHGHHHGHHHGHGFHHHGD2CHGDGCGGGHGHHHDGHHHHHAHEFFGHHHHFEGHFBGHHDHHFHHHFG0:GHHHGHCCHH/GFFBCC0:AA9B0FGFFFGBFFGBFFF9C99A
@M03495:530:000000000-LYBTV:1:2106:4345:19273 2:N:0:CATCACCC+TGCTATAT
CTATTTTGCCTTGATAAACCAGAACCATCCAAAGCTCACATGCTGACAGATCGGAAGAGCGTCGTGTAGGGAAAGAGTGTATATAGCAGTGTAGATCTCGGTGGTCGCCGTATCATTCAAAAAAAAAACAACGCCAATTTATTTTAATGACGTTCAACTAATTATTACTTGTAAGACAATAAAAAATGAAACATAACGAACACTCAGAATTGTAACAAGAAACCCAATCTGAACTCACTGATCTGTAACAG
+
3>AAAFFFFFFFGGFGGGGGGGHHHEHGFGGHHHHBGFFFHHHFFAFGFGFFHC?FGHHHGEEFGGHGHHGEHFGFGFGFFHFHFHHHHHFFGGFFE44??1?>>3///>/>E04BG44B4FGGG//>/<////>/-111=FF<F11>1>1...//000<0000<00000;0;;000//0000::9.00900/099/...--/0//00;00000900/..///.....//9///://///9/:9B//9///
@M03495:530:000000000-LYBTV:1:2106:10382:19277 2:N:0:CATCACCC+TGCTATAT
ATATTTTGCCGTTGATAAACCAGTCCAAAGCTCACATGCTGACAGATCGGAAGAGCGTCGTGTAGGGAAAGAGTGTATATAGCAGTGTAGATCTCGGTGGTCGCCGTATCATTAAAAAAAAAAAAAGAAAAAAGGGTAGGGGGCGAGGAGGGGAGGAAGAGGGTAGAGGGTGGACGAAAGAGCGACGGATGGGTGCCGGAGAGGGTGTAAGTGGGGTAGCAGGGTGCGCGATGAGGCGGACGTGTGGGTGG
+
CCCCCFFFFFCCGGGGGGGGGGHHHHHHHHHHHHHHHHHHHHHHHHHHHGGGGHHHGGGGEGHHHHGHHHHHHGHHHHHHHHHHHHHFGFFFFHHHG1EFEGG@EG/>?CHBHHHHFFEDD?D/<<..0000-<.<./....-------9.--.--./<..9..<.1</...-.0---.<://-----<9-..<9</----<.....<011110.<9..010.-<..-----<10/.-----<./.....-
@M03495:530:000000000-LYBTV:1:2106:16730:19281 2:N:0:CATCACCC+TGCTATAT
ATATTTTGCCGTTGATAAACCAGCTAATCCTGAAAAAAAAATCAAAGCTAAAAACTACAATGCTAAGACCACGATGTGACTGCTATCAAAGTTAGATATATATGTAAATTATTCATCTGTCAAATCCTAGAATTATATCATACCTGCTCCAGCAATCACGACCTGATCCTGGCAAACAACCTGCAGAAAAGCCAATCAAATATATTTTCACAAGAGATGGAATGTGAGGCAATAATAGAGTACAAAGGTTG
+
ABABBFFFFFBAFFGGGGGGGGHHGHHFHHHHFGHFHGGFGHHHHHFFHHHHHHGGHHGHHHHHHFHHHHFHGGHG1GHHHHHFHHFHFFFHGHGHHHHGHHHHHHHHHHHHGHHHGGHHGHHHHHHHHHHHHHHHHHHHHHHHHHHHHHHHHHGHFFHGGGGGHHHHHHHHHHFHACFGGHGHHHHHFBGEFGFFFHGHHHHHHFHHFHGHGH:CFHHHFGEC;BFFE.AGGGF0;9BF0CBFGEBFFF/
@M03495:530:000000000-LYBTV:1:2106:14301:19288 2:N:0:CATCACCC+TGCTATAT
ATATTTTGCCGTTGATAAACCAAACCACTTCTTGCCCTCCAAAGCTCACATGCTGACAGATCGGAAGAGCGTCGTGTAGGGAAAGAGTGTATATAGCAGTGTAGATCTCGGTGGTCGCCGTATCATTAAAAAAAAAAAAAAAAAGAAGCTCACAGCAAGGGGGATGAGCGACACGCGGGGAAGATAAAGAGTATGAGAGGCGGCTGACCAAGGAACAAGGGCAGAGACAATACGACGTGGACGCAGAGAGG
+
ECCEEFFFFFECGGGGGGGGGGHHHGHGHHHHHHHHHHHGHGHHHHHHHHHHHHHHHHHHHHHGGGGHHHGGGGGGHGHHGHGHHHHHHHHHHHHHHHHHHFFFFHFFFFG?ED/FE/FFEBHHFHGG3GFHGGGF@-<<<---<../0000001.///..---..0009--9-.------<..11<11:/<:111110..--<--.//0...././//.......////010<..--...0--<9-./..
@M03495:530:000000000-LYBTV:1:2106:23316:19296 2:N:0:CATCACCC+TGCTATAT
ATATTTTGCCGTTGATAAACCAGCTAATCCTGAAAAAAAAATCAAAGCTAAAAACTACAATGCTAAGACCACGATGTGACTGCTATCAAAGTTAGATATATATGTAAATTATTCATCTGTCAAATCCTAGAATTATATCATACCTGCTCCAGCAATCACGACCTGTGTGAGTAGTTCCCAGATAAGGGAATTAGGGTTCCTAATGGTTTAGTGGGTTGTTCCCTGTTTCTGAAAAATGAAGATAGTTGTCC
+
BB?AAFFFFFDAEGGGGGGGFGHH4GEGDHHHFFH5F2EE?GGHHE52FF5GBEECHFEHHHFHH5BFHHGHGGHEFFGF433F443FHHBFGH4FHFGFBGEBBFFHEHHHHGGFFGFHHFF4GBGHFHGFEGFFEHHGHGFGHHHEFHFB00@FHEG//B@DBDGGH?FD?DFFBF<B1FGD<<1<A0FGB0=<<CF/<DD0DD==CFH00CAE.@EHB00;:;0;;0900;099FB00;;00;0;0;0
@M03495:530:000000000-LYBTV:1:2106:2869:19303 2:N:0:CATCACCC+TGCTATAT
ATATTTTGCCGTTGATAAACCAGCTAATCCTGAAAAAAAAATCAAAGCTAAAAACTACAATGCTAAGACCACGATGTGACTGCTATCAAAGTTAGATATATATGTAAATTATTCATCTGTCAAATCCTAGAATTATATCATACCTGCTCCAGCAATCACGACCTGTCCTGGCAAACAACCTGCAGAAAAGCCAATCAAATATATTTTCACAAGAGATGGAATGTGAGGCAATAATAGAGTACAAAGGTTGA
+
ABBBBFFFFFBBGGGFGGGGGGHHHHHHHHHHHHHHHGGGGHHHHHHGHGFHHGGGHFHHHHHHGHHHHHHHGGHGHHHGHHHHHHFHHHHHHHHHHHHHHHHHHHHHHHHHHHGHHHHHHHHHHHHHHGHHHHHHHHHHHHHFHHHHFFHHHHGHGGHFGGGGHHHHHHHHHHHHHGHGHHGHFHHHHHHHHHGHHCHHGHHHHHHHHGHGHEGFHHHH:BGGFFFG..AFFFFF0BF;FBFGGGGFFGB
@M03495:530:000000000-LYBTV:1:2106:16302:19309 2:N:0:CATCACCC+TGCTATAT
ATATTTTGCCGTTGATAAACCAGCTAATCCTGAAAAAAAAATCAAAGCTAAAAACTACAATGCTAAGACCACGATGTGACTGCTATCAAAGTTAGATATATATGTAAATTATTCATCTGTCAAATCCTAGAATTATATCATACCTGCTCCAGCAATCACGACCTGTAATGGTTTAGTGGGTTGTTCACTGTTTCTGAAAAATGAAGATAGTTGTCCAGCTTCCAAAAAGTTTATTGTGTTTTCTAGTGGAG
+
BCCCCFFFFFCCGCGGGGGGGGHHHHHHHHHHHHHHHGGGGHHHHHGHHHHGHHGHHHGHHHHHHHHHFHHHGGHEHHHHHHGHHHHHHHHHHHFHHHHGHHHHGHHHHHHHHHHHHHHHHHHHHHHGHHHHHHHHHHHHHHHGHHGHGHHHHHHHHHHGGGGGHGHGHGGHHHHH<GFFEGGGHHHHHHHHHHHHFHGHFHHHFGHHHHHHHHGFHHHGHHHHHGAEDFGFFGGFGFFGGGGGGEGGFBE
@M03495:530:000000000-LYBTV:1:2106:23941:19326 2:N:0:CATCACCC+TGCTATAT
ATATTTTGCCGTTGATAAACCAGAACCATCCAAAGCTCACATGCTGACAGATCGGAAGAGCGTCGTGTAGGGAAAGAGTGTATATAGCAGTGTAGATCTCGGTGGTCGCCGTATCATTAAAAAAAAAAAAAAAAAAGCTGAAAGTGGTGCGAGGAACGTACTACGTAAATCAGCATCTAAAGCTAATGTTCGCACGATACAGAGTTATGACTGACACGACAGACGACTTGTGCTAGACCAGTACGAGTAGA
+
CCCCCFFFFFDCGGGGGGGGGGHHHHHHHHHHHHHHHHHHHHHHHHHHHHGHHHGGGGHHHGGGGFGGHHHGGHHHHHHHHHHHHHHHHHHFHHHHHHGHHG?EGEFE@EGEEHHHHHHHFGGGGGDG//-----<..000:0<1101:0-.--</..<...11..0<.<1000:101<1101011<1:11<9.-<A..-111/:111111110000.----/.---<.01<1111010/.111<....11
@M03495:530:000000000-LYBTV:1:2106:27276:19330 2:N:0:CATCACCC+TGCTATAT
ATATTTTGCCGTTGATAAACCAGTCTCCAAAGCTCACATGCTGACAGATCGGAAGAGCGTCGTGTAGGGAAAGAGTGTATATAGCAGTGTAGATCTCGGTGGTCGCCGTATCATTAAAAAAAAAAAAAGGGAAGAATAGGTGGGGGGGGGCAACGCTGGCGCAGTGTACACAGCGAGGTCCCCGGGAGAGACAACTACTCTCTCTCGTTTATATACCGTGTGCGGTGCCGTACGGTCGAGTAGATCGACAC
+
CCCCCFFFFFCAGGGGGGGGGGHHHHHHHHHHHHHHHHFGHHHGHHHHHHHGGGGGHEGGGEEGAEGHGHHHHHHGHHHHHGHHGGH4FGG3DGHH4EF?EEE@E/?E/?FAHHHDDGHHF<?/<//-....<<00110010.---------..--<.-.<<<<.0111110:.----./0..-----<<./:/.0<010100000.....1<1111.....1.-.<-/-...-9/.-<-0.<1<1<.-.9
@M03495:530:000000000-LYBTV:1:2106:20455:19332 2:N:0:CATCACCC+TGCTATAT
ATATTTTGCCGTTGATAAACCAGTCAGGAGTCCAAAGCTCACATGCTGACAGATCGGAAGAGCGTCGTGTAGGGAAAGAGTGTATATAGCAGTGTAGATCTCGGTGGTCGCCGTATCATTAAAAAAAAAAAAAGCAGAACGAGAGGAGAAAGGAGAAAGTATTAGAGGTGGTCGATCTGAGAAAGTTGACACACATGGAGAGAATATCCGAGACTACTGTGGTTGGACATGAGGTATTGAGAGCAGTTGGA
+
BCCCCFFFFFCCGGGGGGGGGGHHHHHHHGHHHHHHHHHHHHHHHHHHHHHHHHHHGGGGGHHGGGGEGGHHHGHHHHHHGHFHHHGHHHHHHHDGHFHHHHGG>EE?3>>EGE/CEHHFE4FFFG@C?>/<-.01000/....<.....00./...00;0000000/0...0--9..00;00;00000000/..00/0/0..000:00..--:00/0000//..-00:0000/:000000.0.0/:0000
@M03495:530:000000000-LYBTV:1:2106:6025:19332 2:N:0:CATCACCC+TGCTATAT
ATATTTTGCCGTTGATAAACCACCCTCCCTGTGGTCGTTATCTTGCTCCCTAATTCCAAAGCTCACATGCTGACAGATCGGAAGAGCGTCGTGTAGGGAAAGAGTGTATATAGCAGTGTAGATCTCGGTGGTCGCCGTATCATTAAAAAAAAAAAAAAAAAAAGAAAAGAGAGGGAGTGGTGGACACAAACGATATGAAAGCACGAATGATCAGTGAGGGTGGGAGTACGACCGGTGAGAGTACGAGGCTG
+
CCCDDFFFFFCCGGGGGGGGGGGGGHHGGHHHHHGHGGGHHHHHHHHHHGHHHHHHHHHHFHHHHHHHHHHHHHHHHHHHGGGGHHHGGGGGGHHHHGHHHHHHHHFHGHHHHHHGHHBHGDBGBBGG/EF?FDDAC/BA0GF>HGBGGECGEC?------9-:..//:.//9.......0...00./.;...9.-00000/0/-...:BF000;000....--.:./0;..----;..0:00;;..--..
@M03495:530:000000000-LYBTV:1:2106:5115:19360 2:N:0:CATCACCC+TGCTATAT
ATATTTTGCCGTTGATAAACCAGCTAATCCTGAAAAAAAAATCAAAGCTAAAAACTACAATGCTAAGACCACGATGTGACTGCTATCAAAGTTAGATATATATGTAAATTATTCATCTGTCAAATCCTAGAATTATATCATACCTGCTCCAGCAATCACGACCAGTCCTGGCAAACAACCTGCAGAAAAGCCAATCAAATATATTTTCACAAGAGATGGAATGTGAGGCAATAATAGAGTACAAAGGTTGA
+
BCABCFFFFFCCGGGGGGGGGGHHHHHHHHHHHHGFHGFGGHGHGHHHHHHHHHFHHHHHHFHHHGHHHHHHGGHGHHHHHHHHHHHHHHFFGHHHHHHHHHHHHHHHHHHHHHHHHHHHHHFHHHHHHHGHHHHHHHHHHHHHHHHHHHFFHGFGHFHDFGGGHHHGHHHFHHHFHFHCHHEHHEEHHEFHGHHHHHHHHHFHEHHHFBCGFCGCGBBHBGHGFGGFEFGGF0;BCFF0FFFFGFBCFFF
@M03495:530:000000000-LYBTV:1:2106:3604:19364 2:N:0:CATCACCC+TGCTATAT
ATATTTTGCCGTTGATAAACCAGGATCAGGTGGACCAAAGCTCACATGCTGACAGATCGGAAGAGCGTCGTGTAGGGAAAGAGTGTATATAGCAGTGTAGATCTCGGTGGTGGGCGGAGCATTAAAAAAAAAAAGAGCGTAGAGAATAAATGATGGATGGAACTTAAAAAAAAAAGAAATGATGATGACATGGAGAGTTATGTTATTAAGAGTTATCACAATAAAGCACTGAATTACAGTACCAGAACAGA
+
AAAAABFFBFD>EG13BGFDGGCFHGBGGFDFFFHGCFGEEGFGHHHHHFHHGHHFDGGFEGGHGHGEGCEFGGFFFFAFGEHFG@FHBGFHHFH112@1DF1BBFF?EA//?//</<//?@>1111@>/--@@..//-..-.;0/0000000:00/0/./0/000900:9-@---9-///////9//;/:/-/-9-;9////9/;//////9/////:/://///9/;9/////;////9////-;-///
@M03495:530:000000000-LYBTV:1:2106:17926:19373 2:N:0:CATCACCC+TGCTATAT
ATATTTTGCCGTTGATAAACCACCCTCCCTGTGGTCGTTATCTTGCTCCTTCTGTCGATTTACTAATTCCAAAGCTCACATGCTGACAGATCGGAAGAGCGTCGTGTAGGGAAAGAGTGTATATAGCAGTGTAGATCTCGGTGGTCGCCGTATCATTAAAAAAAAAAAAAACAAAGAAAGAGGACGGCGTGGAGAAGTGTGATGGAAGAGGTGGAAATAGACGGAAGACGTAGGCGGGGCGGCCGCGCGCG
+
CECDDFFFFFDCGGGGGGGGGGGGGHHGGHHHHHHHGGGHHHHHHHHHHHHHHHHHGHGHAHHHHHHHHHHHHHHHHHHHHHHHHGHHGHHHHGGGGHHHGGGGEGHHHGGHHHHHHGHHHGHHHHGHHHHDGHGHFGHGE?CA<2//CE@/0F1DDFD1DB@CG?@----....//./0//...-------..0.<10111110/0/:.<0...0001<10....../.9...0---<--<----<----
@M03495:530:000000000-LYBTV:1:2106:10532:19373 2:N:0:CATCACCC+TGCTATAT
ATATTTTGCCGTTGATAAACCACCCCTTCTTGCCCTCCAAAGCTCACATGCTGACAGATCGGAAGAGCGTCGTGTAGGGAAAGAGTGTATATAGCAGTGTAGATCTCGGTGGTCGCCGTATCATTAAAAAAAAAAAAAGAAAAGAGATGGGATGAGGTGAGTGAGATAGGAGCGAAGTACACAGCCGAGAGCAAGAGAGAGAGAATTCAAGCACAGTAGAGCTACTGGCGAGTGGTATGCACTGCGAATAG
+
BCCCCFFFFFDCGGGGGGGGGGGGGGGHHHHHHHHHHGHHHHGHHHHHHHHHHHHHHHHHHGGGGHHHGGGGGGHHHHGHHHHHHGHHHHHHHHHGHHHGDFFBGFHHG/EFE3E<EG/<CHHBGHEHBGC/A/><<-...///.//=0<./0<00//.0.000000<</</.--9-.0000:...-----.0<//./.<....00000000//<<000000000000.----..0<0000<0<0.--9.:
@M03495:530:000000000-LYBTV:1:2106:14348:19376 2:N:0:CATCACCC+TGCTATAT
ATATTTTGCCGTTGATAAACCAGCTAATCCTGAAAAAAAAATCAAAGCTAAAAACTACAATGCTAAGACCACGATGTGACTGCTATCAAAGTTAGATATATATGTAAATTATTCATCTGTCAAATCCTAGAATTATATCATACCTGCTCCAGCAATCACGACCTGTAATGGTTTAGTGGGTTGTTCACTGTTTCTGAAAAATGAAGATAGTTGTCCAGCTTCCAAAAAGTTTATTGTGTTTTCTAGTGGAG
+
3A?ABFFFF4DAEAEGGGGGGEDHHHFGGHHFDF3DAEECEHHGHFFHHFHHHHCFHFCGEFFFFGFGFHHFG?1FGHHEFGHHHHEFGFHFGHF3GFHGF4EFFFHFHHHHHFBDGDGDFGGHF3GGHEGFFHFFHHF2FGDHFGFHHHHGF0GHHHHC?CDDFDB?1FHHFHFFFBGEAFCAGHEGGHDGFFHHHB0<<CDF0GCGHHHGHGCFC/FGGHH0;:.9A0;BBFGFBB9CFGGGFF;;90;
@M03495:530:000000000-LYBTV:1:2106:22747:19377 2:N:0:CATCACCC+TGCTATAT
ATATTTTGCCGTTGATAAACCAGCTAATCCTGAAAAAAAAATCAAAGCTAAAAACTACAATGCTAAGACCACGATGTGACTGCTATCAAAGTTAGATATATATGTAAATTATTCATCTGTCAAATCCTAGAATTATATCATACCTGCTCCAGCAATCACGACCTGTAATGGTTTAGTGGGTTGTTCACTGTTTCTGAAAAATGAAGATAGTTGTCCAGCTTCCAAAAAGTTTATTGTGTTTTCTAGTGGAG
+
ABCCCFFFFFCCGGGGGGGGGGHHHHHHHHHGHHHHHGGGGHGHFHHHHHHGHGGHHHHHHHHHHHHHHHHHGGHGFHHHHGCGGGGHHGGHHHHHHHGHHHHHGHHHHHHHHHHHHHHHHHHHHHHHHHHHHHHGHHHGHHGFHHHHHGHHGHHHHHHGDGGGHFHHHHHGHHHFFGFHGGGGHHGHHHHHHGHGHFHHGHHGHGBCGHHGFHHFHHGFFHHHHGHACFFGGGEFFGFFFGGGGFCF.B?
@M03495:530:000000000-LYBTV:1:2106:12592:19406 2:N:0:CATCACCC+TGCTATAT
ATATTTTGCCGTTGATAAACCAGCTAATCCTGAAAAAAAAATCAAAGCTAAAAACTACAATGCTAAGACCACGATGTGACTGCTATCAAAGTTAGATATATATGTAAATTATTCATCTGTCAAATCCTAGAATTATATCATACCTGCTCCAGCAATCACGACCTGTCCTGGCAAACAACCTGCAGAAAAGCCAATCAAATATATTTTCACAAGAGATGGAATGTGAGGCAATAATAGAGTACAAAGGTTGA
+
ABBCBFFFFFCBGGGGGGGGGGHHHHHHHHHHHHHHHGGGGHHHHHGHHHHHHHGHHHHHHHHHHHHHHHHHGCHGHHHHHFHHHHHHGHHGGHHHHHHHHHHHHHHHHHHHGHHHHHHHGHHHHHHHHHHGHHHHHHHHHHGHHHFHHHGHHHHHFHHGGGGGEHHHHGGFHHHGHHHGHFHHHHHHHGEHHHHHHHHHHFHHHHHHHHGGHFFHHHHHHHHCFFFGEGGBCFBFFFGFB9BFFGGBFF/
@M03495:530:000000000-LYBTV:1:2106:6833:19409 2:N:0:CATCACCC+TGCTATAT
ATATTTTGCCGTTGATAAACCAGTCAACGAATTTACTAATTCCAAAGCTCACATGCTGACAGATCGGAAGAGCGTCGTGTAGGGAAAGAGTGTATATAGCAGTGTAGATCTCGGTGGTCGCCGTATCATTAAAAAAAAAAAAAAAGTAAGAAGGTGAAGGATGGGGAGACTAAGTATAAAACTATGAGTGAGGCAAGGGTACGAGCTCTATCAACACATGAGTGCACAAGGAGAGGCAGCACACGAGAGAG
+
CCCEDFFFFFCCGGGGGGGGGGHHHHHHGGGGHHHHHHHHHHGFHHHGHHHHHHHHHHHHHHHGHHGGGGHHHGGGGGGHHHGGGHHHHHHHHHHHGHGHHHGHGHGBFFFFGF?EE/GGEF?/?0FHFBHHGEGF/BDC-<-<-.011<11/.:0101<.00....<..000011:111100111111010........:0...<.0<111<1/<..00001:1101/..<.....9..../.---.-.9
@M03495:530:000000000-LYBTV:1:2106:11623:19451 2:N:0:CATCACCC+TGCTATAT
ATATTTTGCCGTTGATAAACCAGCTAATTCCAAAGCTCACATGCTGACAGATCGGAAGAGCGTCGTGTAGGGAAAGAGTGTATATAGCAGTGTAGATCTCGGTGGTCGCCGTATCATTAAAAAAAAAAAAAATAGAAAGAATAAGGAACTAAAGGTCAGAGAACTGAAGTTGCAAGCAGAATACAAGAGCTGGAACGACATCAATAATGGTGGTACGCAGAAATGACGTAGTTGCAGATGGTTGCTGAGTA
+
BCBCCFFFFFDDGGGGGGGGGGHHHHHHHHHHHHHHHHHHHHHHHHHHHHHHHHGGGGHHHGGGGEGGHHHGHHHHHHHHHHHHGHHHHHHHHHHFBFGHHGEGGFGCEGG/EGHHGHFFHGHGGGGG</<-0111110/.<1<100/.0000000:0/10/0010000111101:.:///110000/:/00/.00..-99000<<0111:1..11...--/0:110.<...:1:00101001.<011<11
@M03495:530:000000000-LYBTV:1:2106:22563:19452 2:N:0:CATCACCC+TGCTATAT
ATATTTTGCCGTTGATAAACCACCCTCCCTGTGGTCTTATCTTGCTCCTTCTGTCGTCAACGAATTTACTAATTCCAAAGGAGGAGTATGTTGTTTTTGGAATTAAGGTAATTGTTGGCTCTAGCTGCCATGCAATGTCACAACCACTTCTTGCCCTCCAAAGCTCACATGCTGACAGATCGGAAGAGCGTCGTGTAGGGAAAGAGTGTATATAGCAGTGTAGAGACCGGGGGTGGCGGGAGGATATAAAA
+
ABBBBFFFFFDAECFGGGGGFGGGGHEEDHHFGHBGGGGHHHHGGHHFHHFBGGHEFFGG3EFFHHGHHHGHHHHGFFHFBGHG1EFGHHHHHCGGHGG@3FGHHHHFFBFHHFGHCFGFHHHHE4GFFHF3FD??EG44?3B/AFFGGBBFBG2FFFGFFGGHHFHHFDDHHHGHGHEHHHGGGAFGHGGGGCGHHHFGECCFGF00;;CBCB00;C0/0;0000;.:--;9---.------:///////
@M03495:530:000000000-LYBTV:1:2106:28418:19465 2:N:0:CATCACCC+TGCTATAT
ATGTTTTGGTGATGGGATATGTGTAGCCTCCGTCTTGGAGTATGACCTAATCCATATCTTACGTGGAATCGCTTGGCCTAAAATAGATGGACTACATGATCGGAAGAGCGTCGTGGGGGGCAGGAGTGATATCCGATGAGTAGGTATCGGTGGTGGCCGTAGCATTGCGAAATAGAACGAGCGAGTAGGTATCAGATCAAGACGACTGCGACAGCGCATGCAGAGACAGCATATTAGTGTTGCAACCTGAA
+
>111131111113311111333333131BB0B00B01110101B21111BB121AA22222AA0BA/1A1B/0/B/01101@12111B@10@1001121B1//?//0BFE////>?///A--:-.;/900;00;....0000000000;-..9--9--;----/;///-----////;;--9---;-//;9///////9///-----9/----9-----9////:9--9--9///9/////-;///-/-//
@M03495:530:000000000-LYBTV:1:2106:4987:19473 2:N:0:CATCACCC+TGCTATAT
ATATTTTGCCGTTGATAAACCAGCTAATCCTGAAAAAAAAATCAAAGCTAAAAACTACAATGCTAAGACCACGATGTGACTGCTATCAAAGTTAGATATATATGTAAATTATTCATCTGTCAAATCCTAGAATTATATCATACCTGCTCCAGCAATCACGACCTGTAATGGTTTAGTGGGTTGTTCACTGTTTCTGAAAAATGAAGATAGTTGTCCAGCTTCCAAAAAGTTTATTGTGTTTTCTAGTGGAG
+
A?ABAFFFFFBBGEGCGBGGGGDHHHHGFHHGHHHGHGGGGHHHGDDFGFGHFFEBHGHHHHGFHHHHHFFGEEHEGHHGFFBGHHCHHHFFGHHHHHHHHHHHHGHHGEHHDFGHHHHHHHHGHHHFHHHHHHHHHHHHHHHGFHFHHHGGEGHFBFHFDCGGFFFHHHGHHHHFFFHEEFDGGHHFHHGHHEHHHHEG.CGFDGGHBFHFFHHGEHBFH0:GFC.9CFFGGGGGGF;9CFFFFFFFFFE
@M03495:530:000000000-LYBTV:1:2106:26968:19481 2:N:0:CATCACCC+TGCTATAT
ATATTTTGCCGTTGATAAACCACCCTCCCTGTGGTCGTTATCTTGCTCCTTCTGTCGTCAACGAATTTACTAATTCCAAAGCTCACATGCTGACAGATCGGAAGAGCGTCGTGTAGGGAAAGAGTGTATATAGCAGTGTAGATCTCGGTGGTCGCCGTGTAATTAAAAAAAAAAGAATGAAAAACGTCCGCGTAGATATTAGCGAGTGTGCTAGGAAATCTAGATGTGGACTGATACAGTGGATGAAAGCA
+
BCBCCFFFFFCBGGGGGGGGGGGGGHHGGHHHHHHHEGGGHHHHFFHHFHHHHGHHGGGHGHGGGGHHHHHHHHHHHGFGHGHHHHHGHHHHHHHHFHHHFGGGFHGGEEEEEFHHFGGHHHGHGFGHHHHHGHHHDGDDDFFG2GCF?CD<1>//>/-00<=1=<11F-<-::...000009..-.;.---9--.00000;/--9-.//////.///////;///;/////./9////;;////9;/:/;
@M03495:530:000000000-LYBTV:1:2106:29021:19492 2:N:0:CATCACCC+TGCTATAT
ATATTTTGCCGTTGATAAACCAGCTAATCCTGAAAAAAAAATCAAAGCTAAAAACTACAATGCTAAGACCACGATGTGACTGCTATCAAAGTTAGATATATATGTAAATTATTCATCTGTCAAATCCTAGAATTATATCATACCTGCTCCAGCAATCACGACCTGTAATGGTTTAGTGGGTTGTTCACTGTTTCTGAAAAATGAAGATAGTTGTCCAGCTTCCAAAAAGTTTATTGTGTTTTCTAGTGGAG
+
ABBBADFFFFBB?EGFGEGGGGFDHHFGEEGGFBDDGFEGGGFHHHBFHGHHH3FGHHHHFDGHHHHHHEHHGGHGHEFF4G3GHGHHGF3FGHHHGEHHBGGHGHHFEDGHHEFHFHHFHBGHHHHHHHFHHHHHGGEFHFD2GHCGFFHFHHCHBFFGG/AE??G?DGFHGGGH1<C<EGGFHGHHHHH0=GBDH00=.CDFGB000CGGHFHHHHFG00CGBC.9AFFFFGEFFG;FFB0CB;FGFBE
@M03495:530:000000000-LYBTV:1:2106:4957:19493 2:N:0:CATCACCC+TGCTATAT
ATATTTTGCCGTTGATAAACCAGCTAATCCTGAAAAAAAAATCAAAGCTAAAAACTACAATGCTAAGACCACGATGTGACTGCTATCAAAGTTAGATATATATGTAAATTATTCATCTGTCAAATCCTAGAATTATATCATACCTGCTCCAGCAATCACGACCTGTAATGGTTTAGTGGGTTGTTCACTGTTTCTGAAAAATGAAGATAGTTGTCCAGCTTCCAAAAAGTTTATTGTGTTTTCTAGTGGAG
+
A33ABFFFFFBBGGGGGGGGGGHHHHHHHHHHHHHHGGGGGHFHHFHEHHHEHHGHHFHHHHHHHHHHHGGGGGHGGFGGEG3FHHFHGHHFHHHHHHHHHHHHHFHHHHHHGHHHHHHHHHHHHHHHHHHHHHHHGHFHHHFHHGHFHFFF2GCHFGHGDGFGHHHDHHEHHGHFFGFEFGFGHHHGHHHHGHHHHHHHHHHH0C:GGFHHGHHHFHEFGB/CCC.999BFFFGBBFFGFB0CBBFFA0A
@M03495:530:000000000-LYBTV:1:2106:17739:19498 2:N:0:CATCACCC+TGCTATAT
ATGGACTGAGGATGTGATTGCAAGGTAGAATTCACATATCGGTGAGGAGAAATCTGATCAACCCACGAAAATTGGTTATCTAATTAAAAACATAATTTAAAATTAATTTACATCATTAATGGTCTAATAAGAAATCATTATTTTAGCATAATAAAAATAAATAGGAATTAGTATTGTTTAGATGTGTCATTAGTTAGTATTAAACTGAATCATTGTGGTTTTCTCAGTGAAAAGTGTTTCAAATATTTGCG
+
>1111111@BABE11B33311AD1CBA11333A3133B2BF00A0001//01112F2FAD1BB//AE///A1GGF1?1122212221D@1>/1B@22B22112BFF22@2BF2212B@12@11221B22F11>0B112>222>220112B1BF2111B111B2111111>122222220@11@2211<1@1?1?11<1@1111111=1F1111=>1<<<...00000000000/00<0/;00<;0000:0-
@M03495:530:000000000-LYBTV:1:2106:27299:19500 2:N:0:CATCACCC+TGCTATAT
ATATTTTGCCGTTGATAAACCAGTCAGGAGTCCAAAGCTCACATGCTGACAGATCGGAAGAGCGTCGTGTAGGGAAAGAGTGGATATAGCAGTGTAGGTCTCGGGGGGCGGCGTATCATTAAAAAAAAAAAAAGTAGTGACTTGTAAGATGGATGAGCTGGCAGATAGGCTACACATCGAGTGTGCACTCAAGGACGCGTGTACAACAGCGGGTATGCAGTATCTTATGGAAGAATAGTACTCACGCGAAT
+
BBBCCFFFFFCBGGGGGGGGGGHHHHHHGGHHHGHFHHGHHHGHHEHH5GHHHGHGGGGGHHHGGGGAEGFFFGHHHHGGGHGHHHHHFEHF4B@FG33FGG3F//@--;-:;9-..90:0;B09@;B-=---.0:00/0:00900000000/0000090/./..000/000/0/000.:.;.0:0000/9090;.---9-./0000./.9----0000000;00000000:/./00000;0000.9-:--
@M03495:530:000000000-LYBTV:1:2106:10114:19500 2:N:0:CATCACCC+TGCTATAT
ATATTTTGCCGTTGATAAACCACCCTCCCTGTGGTCGTTATCTTGCTCCTTCTGTCGTCAACGAATTTACTAATTCCAAAGCTCACATGCTGACAGATCGGAAGAGCGTCGTGTAGGGAAAGAGTGTATATAGCAGTGTAGATCTCGGTGGTCGCCGTGTCATTAAAAAAAAAAAGAGATATAAACAGAGGTACTTAGGAGCTTACATAATAACAGGTGAGAGAAGAGGGGATTAGTTGAAGTGTGAGCGG
+
CCCCDFFFFFDCGGGGGGGGGGGGGHHGGHHHHHGHGGGHHHHHHHHHHHHHHHHHGGGHGHGGGHHHHHHHHHHHHHHHHHHHHHHHHHHHGHHHFHHHGGGGHHHGGGGEFHHHHGHHHHHHHHHHHHGHHGHHHHHHHHBGH2FF/CE/1@//E<-><1FGD1<1><EE@<E..//11111<01///.001111:01/<.0101<11<11000.001.10.0/0..9-../00111111:0<1110-<
@M03495:530:000000000-LYBTV:1:2106:18029:19522 2:N:0:CATCACCC+TGCTATAT
ATATTTTGCCGTTGATAAACCAGCTAATCCTGAAAAAAAAATCAAAGCTAAAAACTACAATGCTAAGACCACGATGTGACTGCTATCAAAGTTAGATATATATGTAAATTATTCATCTGTCAAATCCTAGAATTATATCATACCTGCTCCAGCAATCACGACCTGTAATGGTTTAGTGGGTTGTTCACTGTTTCTGAAAAATGAAGATAGTTGTCCAGCTTCCAAAAAGTTTATTGTGTTTTCTAGTGGAG
+
ACABAFFFFFCCGGGGGGGGGGHHHGHGHHHHHHHHHGGGGHGHHFHFHGHHFHGHHHHHHHHFFHHHHHHHGGHFHHHGBGGHFDFHGFHBGHHGHHHHHHHHHHHHHGGHFHHHGHHHHHHFHHHHHHHHHHHHHHFHHHGGGHHHHHFHHHHHHHHGGGGGHHHGHFHGHFHH<FGGGGCFHHHHHHGHHHHBFDFD.<GHGHHFHHHGHHEFHHHHHFFHHEG.:FGGGGGGGGCFGGFGBBFFFGE
@M03495:530:000000000-LYBTV:1:2106:14526:19536 2:N:0:CATCACCC+TGCTATAT
ATATTTTGCCGTTGATAAACCAGCTAATCCTGAAAAAAAAATCAAAGCTAAAAACTACAATGCTAAGACCACGATGTGACTGCTATCAAAGTTAGATATATATGTAAATTATTCATCTGTCAAATCCTAGAATTATATCATACCTGCTCCAGCAATCACGACCTGTCCTGGCAAACAACCTGCAGAAAAGCCAATCAAATATATTTTCACAAGAGATGGAATGTGAGGCAATAATAGAGTACAAAGGTTGA
+
BBCCCFFFFFCCGGGGGGGGGGHHHHHHHHHHHHHGHGGGGHHHHHHHHHHGGHGHHHHHGHHHHHHHGHHHGGHFHHHGHGHHHHHHHHHHFHHHHHHHHHHHHHHHHGHHHHHHHHHHHFHFHHHHHHHHHHHHHHHHHHHFHHHHHHHHHHHHHHHGGGGGGGHHHFHHHHHHHHGGHHHHHHHHGHHGHHECHHGHHHFBHHHHHHHHHGHFHHGHCGGCFFFFGGGGFBBFGGGBF0CFFFGBFFC
@M03495:530:000000000-LYBTV:1:2106:19016:19548 2:N:0:CATCACCC+TGCTATAT
ATATTTTGCCGTTGATAAACCAAAGCTCACATGCTGACAGATCGGAAGAGCGTCGTGTAGGGAAAGAGTGTATATAGCAGTGTAGATCTCGGTGGTCGCCGTATCATTAAAAAAAAAAAAAAAGGCGGAGCGATGGTGACGGGAGGTGGTGGTAGGGAGGGGTGAGGGAGCGGGGTGGAGGAGGGAGGATGGAGGCCGTGCGGTGGCCGACATTCGTGCGGAGTGGGTGGAGCGCAGAGTGCTCGTGTGGG
+
CCCCCFFFFFBBGGGGGGGGGGHHHHHHHHHHHHHHHHHHHHHHGGGGHHHGGGGGGGHHHGHHHHHHDGHHHHHHHHHHHHGGGDEFHHGG?EF?BEEEF>?0CHHHHHHHHGGCC///<--...-------..<<110.--.--<...<.911<./.---.-...9...-------<...9.-..-./0.//.9<---.--.-...----.111<..9---......-../9----.1<111.-.....
@M03495:530:000000000-LYBTV:1:2106:14491:19564 2:N:0:CATCACCC+TGCTATAT
ATATTTTGCCGTTGATAAACCAGCTAATCCTGAAAAAAAAATCAAAGCTAAAAACTACAATGCTAAGACCACGATGTGACTGCTATCAAAGTTAGATATATATGTAAATTATTCATCTGTCAAATCCTAGAATTATATCATACCTGCTCCAGCAATCACGACCTGTCCTGGCAAACAACCTGCAGAAAAGCCAATCAAATATATTTTCACAAGAGATGGAATGTGAGGCAATAATAGAGTACAAAGGTTGA
+
CCCCCFFFFFCCGGGGGGGGGGHHHHHHHHHHHHHHHGGGGHHHHHHHHHHHHHGHHHHHHHHHHHHHGHHHGGHEHHHHHHHHHHHHHHHHHHHHHHHHHHHHHHHHHHHHHHHHHHHHHHHHHHGHHHHHHHHHHHHHHHHFGHHGHHHHHHHHHHHGGGGGFHHHHHHGHHHHHHHFGHEHHHHHHHHGHHCGHFGGHHHHHHGHHHHHHBHFHHBC<CGHGBFF?EGGF:CFFFG0BFFGB/C;FFF
@M03495:530:000000000-LYBTV:1:2106:5887:19577 2:N:0:CATCACCC+TGCTATAT
ATATTTTGCCGTTGATAAACCAGGACTCAGGCTGGACCAAAGCTCACATGCTGACAGATCGGAAGAGCGTCGTGTAGGGAAAGAGTGTATATAGCAGTGTAGATCTCGGTGGTCGCCGTATCATTAAAAAAAAAAAAAAGCATAAAAGTGAGAAGCGAGGAATCAAAAAGACACAACATAAACACGCAACAGACAGTAGTGCACAAGAGAAATCAGAACAACACGTCTACACACACCGCTCTAGATGCCGG
+
CCCDCFFFFFEDGGGGGGGGGGHGGHHHHHHHHHGHHHHHHHGHHHHHHHHHHHHHHHHHHGGGGFHHGGGGEGHHHHGHHHHHHHGGHHHHHFHHHHHDGEF4FFHFGGGG/3</EF/BGFHHFFBFD?B/@D>----..<111111<110<1<0-.-<-/001000..9////9.9/1110<:.----.//.//0111/1101/././0011000:///...<../<11/0...<----.11:1100--
@M03495:530:000000000-LYBTV:1:2106:10275:19587 2:N:0:CATCACCC+TGCTATAT
ATATTTTGCCGTTGATAAACCAGCTAATCCTGAAAAAAAAATCAAAGCTAAAAACTACAATGCTAAGACCACGATGTGACTGCTATCAAAGTTAGATATATATGTAAATTATTCATCTGTCAAATCCTAGAATTATATCATACCTGGCAAACAACCTGCAGAAAAGCCAATCAAATATATTTTCACAAGAGATGGAATGTGAGGCAATAATAGAGTACAAAGGTTGAACCTGTAGAGCACCGAGCCTCCGA
+
BCCCCFFFFFCAGGGGGGGGGGHGHHHHHHHHHHHHHGGGGHHHHHHHHHHHGHGHHHHHHHHHHGHHHHHHGGHGHHHGHHHHHHHHHHHHHHHHHHHHHHHHHHHHHHHHHHHHHHHHHHHHHHGHHHHHHHHHHHHHHGFHHGGFHFHGHGGGGHHGHGBHGGHHHHHHHHHHHHHHHHHGHGHGHHHGGGFHHHHHGFHCEGHHHGGHHHHCHHHHGHH0GHHHHEFGGGGGGGFFGGGGGBFFAD-
@M03495:530:000000000-LYBTV:1:2106:15967:19590 2:N:0:CATCACCC+TGCTATAT
ATATTTTGCCGTTGATAAACCAGAACCATCCAAAGCTCACATGCTGACAGATCGGAAGAGCGTCGTGTAGGGAAAGAGTGTATATAGCAGTGTAGATCTCGGTGGTCGCCGTATCATTAAAAAAAAAAAAAAAAGAGAAGGAGAGGCGCGACGAGGTAGTAACAAAAAGAAAGCTGGGGGCTCGATGTCGGCTAGGTGAATCGACAATGGTTCGGAGGCGATAGTGAGTGACAGGCGGGCAATATGGCGAG
+
CDCDDFFFFFEDGGGGGGGGGGHHHHHHHHHHHHHHHHHHHHHHHHHHHHHHHHGGGGHHHGGGGEEBFGHGEHHHHHHHHGHHGHHHHHHHFGFGHHHGHGEFGGDC/FE<EAFHFFFFFHHGGDCCC<A<--..//0/..::C..---------<0:0<1110.<..../0/0:/.-9-9.-</1.19<-....:01<1<..<.-000111--.--.9--..<11<1011109.---<-.011<1<--<
@M03495:530:000000000-LYBTV:1:2106:4428:19630 2:N:0:CATCACCC+TGCTATAT
ATATTTTGCCGTTGATAAACCACCTGTGGTCGTTATCTTGCTCCTTCTGCTAATTCCAAAGCTCACATGCTGACAGATCGGAAGAGCGTCGTGTAGGGAAAGAGTGTATATAGCAGTGTAGATCTCGGTGGTCGCCGTATCATTAAAAAAAAAAGCAGTGTAGGAAGAAGGAGGAGGCGTTTCATAAAATAAGTAAGTAAGATAGACAAGAAGCTGAAGAGATGGTTGATATTATCGTGGGAATACGAGGA
+
BCCCCFFFFFDDGGGGGGGGGGGGHHHHHHHGGGHHHHHHHHHHHHHHHHHHHHHHHHHHHGHHHHHHHHHHGHGHHHHHGFGGHHHGGGGGGHHHHGGHHHHHHHHHHHHHFFHHHHBHFBFFHFFG<EA/?</CBBD0FGG2H22FFGGGCC..0/<00000<0..//....:...-.--00000;;;0:00000;00=0;00000/.///0000000./00::B./00;0000./:.;.0/:0...--
@M03495:530:000000000-LYBTV:1:2106:12969:19637 2:N:0:CATCACCC+TGCTATAT
ATATTTTGCCGTTGATAAACCAGCTAATCCTGAAAAAAAAATCAAAGCTCACATGCTGACAGATCGGAAGAGCGTCGTGTAGGGAAAGAGTGTATATAGCAGTGTAGATCTCGGTGGTGGCCGGATCATTAAAAAAAAAAAAAAAGGCGGCGGAGGTGGTGGTGGGTTCATCGGACGTATCGCCAGATGTAAGGCCATACAGTGCACATGCTCAACAACAGTCGTCGTCAGTGGATTCGCGGGGCGATTGG
+
CCCCCFFFFFCCGGGGGGGGGGHHHHHHHHHHHHHHHGGGGHHHHHHHHHHHHHHHHHHHHHHHGHGGGGHGHGGGGEGFHHGGGHHHFHGGGHGHHFHHHHFG?4F4?444?/?E??//0B>////GGD2FFDGGC-A@C----..:--------9.9.:....-9..000:.9--;.0;..9.-.00:0000/.::9/000000:90000000/9.../00.:.--...00/0000.;-9:-----.:.
@M03495:530:000000000-LYBTV:1:2106:17126:19657 2:N:0:CATCACCC+TGCTATAT
ATATTTTGCCGTTGATAAACCAGCTAATCCTGAAAAAAAAATCAAAGCTAAAAACTACAATGCTAAGACCACGATGTGACTGCTATCAAAGTTAGATATATATGTAAATTATTCATCTGTCAAATCCTAGAATTATATCATACCTGCTCCAGCAATCACGACCTGTAATGGTTTAGTGGGTTGTTCACTGTTTCTGAAAAATGAAGATAGTTGTCCAGCTTCCAAAAAGTTTATTGTGTTTTCTAGTGGAG
+
BBBCCFFFFFCBGGGGGGGGGGHHHHHHHHHHHHHHHGGGGHFHHHGHHHHHHHGHHHHHHHHHHGHHHHHHGGHGHHHHHGGHHHHHHHHHHHHHHHHHHHHHHGHHHHHHHHHHHGHHHGHHHHHHHHHHHHHHHHHHHHHHHHHHHHHHEHHHHHHGDGGGHHHHHFHHHHHGHHGFDGGGHHHHHHHHFFHGHHHGHHHHHHFC:GGHHGHFGFHHFFGFHFHGFBGGGGGGGG;CBFGGFFFBFG?
@M03495:530:000000000-LYBTV:1:2106:6046:19672 2:N:0:CATCACCC+TGCTATAT
ATATTTTGCCGTTGATAAACCAGCTAATCCTGAAAAAAAAATCAAAGCTAAAAACTACAATGCTAAGACCACGATGTGACTGCTATCAAAGTTAGATATATATGTAAATTATTCATCTGTCAAATCCTAGAATTATATCATACCTGCTCCAGCAATCACGACCTGTAATGGTTTAGTGGGTTGTTCACTGTTTCTGAAAAATGAAGATAGTTGTCCAGCTTCCAAAAAGTTTATTGTGTTTTCTAGTGGAG
+
CCCCBFFFFFCCGGGGGGGGGGHHHHHHHHHHHHHGHGGGGHHHHHHGHHHGHHGHHHHHGHHHHFHHHHGHGGHGHHHHFHHHGHHHHHHFHHHHHHHHHHHHHHHHHHHHHHHHHHGHHHGHHHHHHHHHHHHHHHGHHHHFHHGHHHHHHFHHHHGFG@DGFHHHHHHFGHHHDGGHGGGGHGHHHHFHHEHHHHHHHGHFGFCHHHHHHHHFHF/GHFHHEHCEF9FFGGGGFFBBBF0FFFFFFFF
@M03495:530:000000000-LYBTV:1:2106:4663:19673 2:N:0:CATCACCC+TGCTATAT
ATATTTTGCCGTTGATAAACCAGCTAATCCTGAAAAAAAAATCAAAGCTAAAAACTACAATGCTAAGACCACGATGTGACTGCTATCAAAGTTAGATATATATGTAAATTATTCATCTGTCAAATCCTAGAATTATATCATACCTGCTCCAGCAATCACGACCTCCTGGCAAACAACCTGCAGAAAAGCCAATCAAATATATTTTCACAAGAGATGGAATGTGAGGCAATAATAGAGTACAAAGGTTGAAC
+
A3AA3DBDB4AAEGFBGFFBFGHCFHHHFHHHHHFHHGGGGHFHHHHHHHHHHHGHHAGHFGHHHHHGFHHAFCGCGFHHHHCGGFBDGFHHHHHHGHHHHHHHHHHHHGHHFHHHHHGHFHHHHFHFHHHHHHHHHHFHHHFGFHEFHFHHFHFGGHHDGGGGHFHHHGHHHGHHEDFHGHHHHHFHHHHGF/BGHHGFHHHGHBCFFHGHHH0GFGHEH0;GBC.:9FGGFGFGFFF0;FGGGGFFFGB
@M03495:530:000000000-LYBTV:1:2106:11868:19681 2:N:0:CATCACCC+TGCTATAT
ATATTTTGCCGTTGATAAACCAGCTAATCCTGAAAAAAAAATCAAAGCTAAAAACTACAATGCTAAGACCACGATGTGACTGCTATCAAAGTTAGATATATATGTAAATTATTCATCTGTCAAATCCTAGAATTATATCATACCTGCTCCAGCAATCACGACCTGTCCTGGCAAACAACCTGCAGAAAAGCCAATCAAATATATTTTCACAAGAGATGGAATGTGAGGCAATAATAGAGTACAAAGGTTGA
+
ABBBBFFFFFCBGGGGGGGGGGHHHHHHHHHHHHHHHGGGGHHHHHHHHHHHHHGHHHHHHHHHHHHHHHHHGGHGHHHHHGHHHHHHHHHHHHHHHGHHHHHHHHHHHHHHHHHHHHHHHHHHHHHHHHHHHHHHHHHHHHHHHHHHGHHHHHHHHHHGGGGGGHHHHHHHHHHHHHHGHHGHHHHGHHHHHHHHHHFGHHHHGHHHHHHFHHHGHHHHHHHGFBFFGGFFC;FFFFGCFGFGGGGFGG;
@M03495:530:000000000-LYBTV:1:2106:23564:19729 2:N:0:CATCACCC+TGCTATAT
ATATTTTGCCGTTGATAAACCACCCTCCCTGTGGTCGTTATCTTGCTCCTTCTGTCGTCAACGAATTTACTAATTCCAAAGCTCACATGCTGACAGATCGGAAGAGCGTCGTGTAGGGAAAGAGTGTATATAGCAGTGTAGATCTCGGTGGTCGCCGTATCATTAAAAAAAAAAATAAAGAGCAATGAGGCGTGCTTTTTGACAAGATCAATGAACATAAGGAGAGAAGCGTGCTGCGCGCAGTCAACACT
+
AAAAAFFFFFB2AFGFFGFGGGGGGHDCABABBGBGEFAGHF5EGHHDCFGHHHHHAEFHGHDGGEHHHHHFBEHBHGFHFGFGHHHGHGF44GFHCFBGFEGFCAF@/EGFGHHBF/FFCGBFGFHHHH3333FGG2GFD322DFFA?C?<1<>/>>.00>F11=11>-<<--:.00000////0000;.-.-..0;009./9:..9///;///////;///....9//-....//------./;///.:
@M03495:530:000000000-LYBTV:1:2106:26116:19733 2:N:0:CATCACCC+TGCTATAT
ATATTTTGCCGTTGATAAACCAGCTAATCCTGAAAAAAAAAATAAAAACTAAAAACTACAATGCTAAGACCACGATGTGACTGCTTTCAAAGTTAGATATATATGTAAATTATTCATCTGTCAATTCCTAGAATTATATCTTACTTGCTCCAGCAATCACGACCTGTAATGGTTTAGTGGTTTGTTCCTTTTTCCTGAAAAATGAGGATAGTTGTCAAGCTTCCAAAAAGTTTTTTGTGTTTTTTGTGGGG
+
?3ABAFFFFFB2AECGGFGGGFCDGFFHFHHFHBHHHGGGGA13BGG313BFGH3E3F3B3D3@55F33@221>/1?F444433434BFG43B4F4?B?4B?4FG4GH4F43?4444B4444B444B4444B1B1122B2222B1211B@CF10<011<1//<</01<11F1=F01<1=<<<0.>000000<</0=00G0<.<:C0/0/<:GFHCC00;0/0;/;00C..;;B0;B-//BFFB.9-....-
@M03495:530:000000000-LYBTV:1:2106:18237:19759 2:N:0:CATCACCC+TGCTATAT
ATATTTTGCCGTTGATAAACCAAAGCTCACATGCTGACAGATCGGAAGAGCGTCGTGTAGGGAAAGAGTGTATATAGCAGTGTAGATCTCGGTGGTCGCCGTATCATTAAAAAAAAAAATAACGATAAAAATAATGAACAACGCAGTAAATAGAACATGCCTCACACATATCGTGAGGAAGGCGTGAAGTGAAAGTGAGCGAAGATGAGTGTAGAACGTCAAAGACGTCAGCAGTCATCGATAAGTAGATA
+
BBBBBFFFFFBAGGGGGGGGGGHHHHHHHHHHHHHHHHHHHHHHGGGGHHHGFGGFFGHHGGGHHHHHGHGHHHHHHGHHHHBG3FFDGHGF1?1?@E@1E//?FHDG44GFG/DC@C/02?1/??C/1?1011111111<.->--.000==0000<0/<<00/.0/.000:././..0/...-.-:.09:00000000/----.///9/////9//....:///..;.../9.///////;..////://
@M03495:530:000000000-LYBTV:1:2106:6652:19775 2:N:0:CATCACCC+TGCTATAT
ATATTTTGCCGTTGATAAACCAGCTAATCCTGAAAAAAAAATCAAAGCTAAAAACTACAATGCTAAGACCACGATGTGACTGCTATCAAAGTTAGATATATATGTAAATTATTCATCTGTCAAATCCTAGAATTATATCATACCTGCTCCAGCAATCACGACCTGTAATGGTTTAGTGGGTTGTTCACTGTTTCTGAAAAATGAAGATAGTTGTCCAGCTTCCAAAAAGTTTATTGTGTTTTCTAGTGGAG
+
33>ABFFBFFBAGGGGGFGGGGHGHGHHHFHHGHFHHGEEGHHHHGBFHFG5FHFFHHHHHFHHHHHHHHHHGGGGHHHHFEGHGHHHHFBGGHHHHHFFEHGHHHHHHGHGHHHHHHHHHHGHHHHHHHHHHHHHGHHHHHHGHHFHHHFHFHFHHHFGDGGGHHHFGHGGHHHH=GFHFGGGHHHGHHGHGHHHEDGGFFHFGHHHHHGFHHGHHHFH0CGFGGE9CFGFGGGGGG/C/;BFFGB0;B?
@M03495:530:000000000-LYBTV:1:2106:27292:19793 2:N:0:CATCACCC+TGCTATAT
ATATTTTGCCGTTGATAAACCAGCTAATCCTGAAAAAAAAATCAAAGCTAAAAACTACAATGCTAAGACCACGATGTGACTGCTATCAAAGTTAGATATATATGTAAATTATTCATCTGTCAAATCCTAGAATTATATCATACCTGCTCCAGCAATCACGACCTTCCTGGCAAACAACCTGCAGAAAAGCCAATCAAATATATTTTCACAAGAGATGGAATGTGAGGCAATAATAGAGTACAAAGGTTGAA
+
AAAAAFFFFFBAGGCGGGGGGGHGHHHHFBEDGBGFGGGGGHHGFHGHHHHHGHGHGHHFHBHHEDHHHHGHFEHGCGHDFB?EHHHHHHB@@FGFHHGHGHHHF4BFHHHHHHEHGHFGHGDGHHFHHGHFHHHHEGHHHGHBGH0B3?2CCFGGFFEFGGGGHHGFHFAGHHFFHG?CFC<B1>1C/G./GHGGHEGGGGDC0;GBCGFFFHBGFCCHGHHFCFFEEFGB09CFG0;CFGFB/FB0/C0
@M03495:530:000000000-LYBTV:1:2106:27945:19811 2:N:0:CATCACCC+TGCTATAT
ATATTTTGCCGTTGATAAACCAGCTAATCCTGAAAAAAAAATCAAAGCTAAAAACTACAATGCTAAGACCACGATGTGACTGCTATCAAAGTTAGATATATATGTAAATTATTCATCTGTCAAATCCTAGAATTATATCATACCTGCTCCAGCAATCACGACCTATGATCGCTAAGTCTGAGCAAGAGATCGGAAAGGCTACCGCTAAGTATTTCTTCTACTCTAACATCATGAATTTCTTCAAGACCGAG
+
ABAABFFFFFBBGGGGGDGGGGHGGFHHFHHHHHHHHGGGGGFGHHEHHEHHGGGFGHHHFHHHGFFHHHFGGGAECFHHFFGFHFFHHHGGHHHGHFDHGFHFBHHHHHFHEHHHHHGHHHHFHHFHEHHHHHHHHHBHGFGBGHGFHGHHEFGFGHFGG?FDGGH11FE/FDDH=<FFHHHHFFHHHHGHGGEGHA.CGHH:@--AG:0;CGFFFFF00;CFF0099BFBF;BFFFFE99BB9BF/9-9
@M03495:530:000000000-LYBTV:1:2106:8252:19868 2:N:0:CATCACCC+TGCTATAT
ATATTTTGCCGTTGATAAACCAGCTAATCCTGAAAAAAAAATCAAAGCTAAAAACTACAATGCTAAGACCACGATGTGACTGCTATCAAAGTTAGATATATATGTAAATTATTCATCTGTCAAATCCTAGAATTATATCATACCTGCTCCAGCAATCACGACCTGTAATGGTTTAGTGGGTTGTTCACTGTTTCTGAAAAATGAAGATAGTTGTCCAGCTTCCAAAAAGTTTATTGTGTTTTCTAGTGGAG
+
?AABAFFFFFBBGGGGGGGGGGHHHHGHHHHHFFGEGGGGGHHGHGGHHHHHHHGHHFHHHHHHHHHHHHHHGGHGHHHHHHFGHHHHHHHHFHHHHHHHHHHHHHHHHGHHGHHHFHHHHHHHHHHHHHGHHHHHHHHGHHFHGGHHHEFHFGGHHHHGEFFGHGHFHHHGHGHH1GAHGADGHHGHHHHHHHFHHFDDHFHHHHFFHHHHHHHHGHHHHHHHBCGAEFGFFGGGBF9FFFGGGGFF?FE
@M03495:530:000000000-LYBTV:1:2106:24895:19875 2:N:0:CATCACCC+TGCTATAT
ATATTTTGCCGTTGATAAACCAGCTAATCCTGAAAAAAAAATCAAAGCTAAAAACTACAATGCTAAGACCACGATGTGACTGCTATCAAAGTTAGATATATATGTAAATTATTCATCTGTCAAATCCTAGAATTATATCATACCTGCTCCAGCAATCACGACCTGTAATGGTTTAGTGGGTTGTTCACTGTTTCTGAAAAATGAAGATAGTTGTCCAGCTTCCAAAAAGTTTATTGTGTTTTCTAGTGGAG
+
AAABBBFFFFB2EEGGGGGGGGHHHHHHHHHHHHHHHGEGFHHHHHHHHHFHHHGHHHHHHGGHH5FHHHHGGGHGHHHGFGHGHHGHHHHFHHHHHHHHHHHHGGHHHBHHHHHHGHHFGHHHHHHHHHHHHHHHHHHHHHGHHHFHHHHHHHFHHHGGGGGGHGH1GHH?DHHHFFHHGGGGHHGGHHHHGHHHHHFHHHHHHHFFFFGCFHHHBGFCHGCBHBC;;BFGFEFGGGBFGFGGGFFF.9.
@M03495:530:000000000-LYBTV:1:2106:11205:19898 2:N:0:CATCACCC+TGCTATAT
ATATTTTGCCGTTGATAAACCAGTCAGGAGTCCAAAGCTCACATGCTGACAGATCGGAAGAGCGTCGTGTAGGGAAAGAGTGTATATAGCAGTGTAGATCTCGGTGGTCGCCGTATCATTAAAAAAAAAAAAAGAGTAGAAATATGGTGCTTGGCCTTGATATGAGGATAAAGAGCGCGGATTGTAAAAAGAAGATGAAAGGAACTGCACGATGATGGTGATAAGTGGTTATGGCCATATAGAGGGCAGTA
+
CECDEFFFFFDCGGGGGGGGGGHHHHHHHGHHHHHHHHHHHHHHHHHHHHHHHHHHGGGGHHHGGGGFGHHHHGHHHHHHHHHHHHHHFHHHFCFFGFBGEHFGEFC?D@?EG/<00DFHHGHFHGGGGCC->..01>111111<11110010./00000111111/0/00111//------./011110.../01111:1.//.00000....1:1001111101<0191010./0/0<1111/..../1
@M03495:530:000000000-LYBTV:1:2106:25479:19911 2:N:0:CATCACCC+TGCTATAT
ATATTTTGCCGTTGATAAACCAGCTAATCCTGAAAAAAAAATCAAAGCTAAAAACTACAATGCTAAGACCACGATGTGACTGCTATCAAAGTTAGATATATATGTAAATTATTCATCTGTCAAATCCTAGAATTATATCATACCTGCTCCAGCAATCACGACCTGTAATGGTTTAGTGGGTTGTTCACTGTTTCTGAAAAATGAAGATAGTTGTCCAGCTTCCAAAAAGTTTATTGTGTTTTCTAGTGGAG
+
AAAABFFFFFBBGGGGCBGFGGHHHGGHFHHFHHHGHCEGGHHHHHFBGFHHHEGGHHHHGGEHHFHGHGHHGGHEGFHGBG3GFHBGHGF@GHFHHHHHHHHHFHHGFHHHGHHHHHHHHHHFHGHHHHFGHHHHHHHHHHFHGHEGHHHBFHHHHHGGFCGGHHHGHHHDGHHH<FGHGGFGHHHHHHFDGHFHH0BGCFHE0GGHFHHGHHFHHHFBGCCCF;GACBBB0FBGGGB/FBCFGFGBFFG
@M03495:530:000000000-LYBTV:1:2106:9324:19914 2:N:0:CATCACCC+TGCTATAT
ATATTTTGCCGTTGATAAACCAGCTAATCCTGAAAAAAAAATCAAAGCTAAAAACTACAATGCTAAGACCACGATGTGACTGCTATCAAAGTTAGATATATATGTAAATTATTCATCTGTCAAATCCTAGAATTATATCATACCTGCTCCAGCAATCACGACCTGTAATGGTTTAGTGGGTTGTTCACTGTTTCTGAAAAATGAAGATAGTTGTCCAGCTTCCAAAAAGTTTATTGTGTTTTCTAGTGGAG
+
BBCCCFFFFFCBGGGGGGGGGGHHHHHHHHHHHHHHHGFGGHHHHHFHHHHHHHGHHHHHHHHHHFHHHGHHGGHGHHFFHHGHHHHHHHHHHHHHHGHHHHHHDHHHGHHHDHFHHHHHHHHHHGHHGGHHHHHHGHGHHHHHHHHHFHHHHHGHHBGGGGGGHHHHHHHGHHHHFGFGCFFGHHHHHHHHHGDBGFGFHHHHHHEFHHGHHFGFHHBGHBGGCFG.CCFFFGGGGGFGGGGGGBCF?;A
@M03495:530:000000000-LYBTV:1:2106:19765:19915 2:N:0:CATCACCC+TGCTATAT
ATATTTTGCCGTTGATAAACCAGCTAATCCTGAAAAAAAAATCAAAGCTAAAAACTACAATGCTAAGACCACGATGTGACTGCTATCAAAGTTAGATATATATGTAAATTATTCATCTGTCAAATCCTAGAATTATATCATACCTGCTCCAGCAATCACGACCTGTAATGGTTTAGTGGGTTGTTCACTGTTTCTGAAAAATGAAGATAGTTGTCCAGCTTCCAAAAAGTTTATTGTGTTTTCTAGTGGAG
+
BBBCCFFFFFCCGGGGGGGGGGHGHHHHHHHHHHHHHGGGGHGHHHHHHHHGHHGHGHHHHHHHHHHHHHHHGGHGHFHHHHHHHHHHHHHHGHHHHHHHHHHHHHHHHHHHHHHHHHGHHHHHHHHHHHHHHHHHHHHHHHHHHHHHGHHHGHHHHHHGGGGGGFGGGHEFGHGHFGFAGGGDHHGHHHHHFHHHHGFGHHHHDBGHFHGHFHHHFHFGFHHFHCGECBFGFGGGGGFGGGEFFGGF.:.
@M03495:530:000000000-LYBTV:1:2106:14642:19920 2:N:0:CATCACCC+TGCTATAT
ATATTTTGCCGTTGATAAACCACCCTCCCTGTGGTCGTTATCTTGCTCCTTCTGTCGTCAACGAATTTACTAATTCCAAAGCTCACATGCTGACAGATCGGAAGAGCGTCGTGTAGGGAAAGAGTGTATATAGCAGTGTAGATCTCGGTGGTCGCCGTATCATTAAAAAAAAAAGCATTGCAAGGTATAAAGGACGGCGTACAGCGAACTCGAGGGAGTATTTGAGGTCTTTCGCAGTGGTGAGAACAGAA
+
BCBBCFFFFFCCGGGGFGGGGGGGGHHGGHHHHHFGEEGHHHHHHFGFFHGHHHHHGGGHGHGGGHHHHHHHHHHHHHHHHHGHHGHHHHGHHHHHFHHHGGGGHHHGGEGFEFHEHGFHGHGFGHHHHHHFFHHHGGFDGFF>D2@<??/<1/@AC/.00>F<FBG11-A-;:../0000000.00000090/.9------.//;:--./...--.A./::/;/./9///9/....:///99.9/////;
@M03495:530:000000000-LYBTV:1:2106:19670:19940 2:N:0:CATCACCC+TGCTATAT
ATATTTTGCCGTTGATAAACCAGCTAATCCTGAAAAAAAAATCAAAGCTAAAAACTACAATGCTAAGACCACGATGTGACTGCTATCAAAGTTAGATATATATGTAAATTATTCATCTGTCAAATCCTAGAATTATATCATACCTGCTCCAGCAATCACGACCTTAATGGTTTAGTGGGTTGTTCACTGTTTCTGAAAAATGAAGATAGTTGTCCAGCTTCCAAAAAGTTTATTGTGTTTTCTAGTGGAGG
+
ABCCCFFFFFCCGGGGGGGGGGHHHHHHHHHHGHHHHGGGGHHHHEFHHGFHGHGHHHHHHHHHHHHHHHHHGGHGGHHHHHHHHHGHHGHGHHHHHHHGHHHHHHHHHHHHHHHHHHGHHHHHHGHHHHGHHHHHHHHHHHHEHHHFHHGHEHHHHHHCGGGGGHHHHF=GHHGFFHGFGGGHHHHGHHHHHHHGHH0GHGGFGGHGHFHGFHFHHFHHFHFHF..EBCCFGGGGFFFGGFFBFGGGBFG
@M03495:530:000000000-LYBTV:1:2106:20562:19958 2:N:0:CATCACCC+TGCTATAT
ATATTTTGCCGTTGATAAACCAGCTAATCCTGAAAAAAAAATCAAAGCTAAAAACTACAATGCTAAGACCACGATGTGACTGCTATCAAAGTTAGATATATATGTAAATTATTCATCTGTCAAATCCTAGAATTATATCATACCTGCTCCAGCAATCACGACCTGTAATGGTTTAGTGGGTTGTTCACTGTTTCTGAAAAATGAAGATAGTTGTCCAGCTTCCAAAAAGTTTATTGTGTTTTCTAGTGGAG
+
CCCCBFFFFFCCGGGGGGGGGGHHHGHHHHHHHHHFHGGGGHHHHHHHHHGFHHGHHHHHHHHHHHHHHHHHGGHGHHHHGHEHHHHHHHGGHHGHHHHHHHHHHHHHHGHHHHHHHHHHHHHHHHGHGHHHHHHHHFHHHHHHHHGHHHHHBGFHHFHGEGGGFHH1GHGFFGHHGHFHGGGGHHHHHHHHHHHHHGGHFHHHGHHHHHHHHHGHHHBGEGCHFFGGEBFGGGGGGGGGGGFFFFBF?BA
@M03495:530:000000000-LYBTV:1:2106:16771:19963 2:N:0:CATCACCC+TGCTATAT
ATATTTTGCCGTTGATAAACCACCCTCCCTGTGGTCGTTATCTTGCTCCTTCTGTCGTCAACGAATTTACTAATTCCAAAGCTCACATGCTGACAGATCGGAAGAGCGTCGTGTAGGGAAAGAGTGTATATAGCAGTGTAGATCTCGGTGGTCGCCGGATCATTAAAAAAAAAAAAAGAAGATAGAAGCACGGAGAAGCGGTAGAGGATGAGGAGATAGAGGAGGAGAGGTGGAAGGAGGGAGAGATGAGA
+
CDCDEFFFFFDCGGGGGGGGGGGGGHHGGHHHHHGHGGGHHHHHHHHHHHHHHHHHGGGHGHGGGHHHHHHHHHHHHHHHHHHHHHHHHHHHHHHHHHHHGGGGHHHGGGGEGGHGHGHHHHHHHHHHHHHHHHHHGHFGHHBG22FFEEG<1></>--.<0<GBBBDGFEECC-9-...<01:111100/--9.-./0--<.911/./000/0../1111:....9...0...0/...<-..<..10:01
@M03495:530:000000000-LYBTV:1:2106:24164:20000 2:N:0:CATCACCC+TGCTATAT
ATATTTTGCCGTTGATAAACCAGCTAATCCTGAAAAAAAAATCAAAGCTAAAAACTACAATGCTAAGACCACGATGTGACTGCTATCAAAGTTAGATATATATGTAAATTATTCATCTGTCAAATCCTAGAATTATATCATACCTGCTCCAGCAATCACGACCTGTAATGGTTTAGTGGGTTGTTCACTGTTTCTGAAAAATGAAGATAGTTGTCCAGCTTCCAAAAAGTTTATTGTGTTTTCTAGTGGAG
+
AAAABFFFFFBAEGGGGGFGGGHHHCHGHHHHHHHGHGGGGHGHHHFFGGHFHGGFHHHGHHHHH5GHHGFHGGHEHBGHGEBHHHGHFHHHHHHHGHHHHHHHHHHGHDHHHGHHHHHHFHHHGHHHFHHHHHHHHGHHHGHHHHHHHFGGFGFFHFHFADGFHGF1GHHGFHF1>1GHFGGGGHHHHGHHDGFGGFBGCGHBBFFGHHHHHHHFFHFHHBFGFC:.A0CFGGGFFFFEGFGGGGGGGGE
@M03495:530:000000000-LYBTV:1:2106:16600:20043 2:N:0:CATCACCC+TGCTATAT
ATATTTTGCCGTTGATAAACCACCCTCCCTGTGGTCGTTATCTTGCTCCTTCTGTCGTCAACGAATTTACTAATTCCAAAGCTCACATGCTGACAGATCGGAAGAGCGTCGTGTAGGGAAAGAGTGTATATAGCAGTGTAGATCTCGGTGGTCGCCGTATCATTAAAAAAAAAAAAGAAGAAGAAAAGGAGGATGATGGGTGAGGCAAGAAGACATGAAATGAACAGTGTAGGGACTAATGAGGTGAAAGA
+
DECDEFFFFFDBGGGGGGGGGGGGGHHGGHHHHHHHGGGHHHHHHGHHHGHHHHHHGGGHGHGGGHHHHHHHHHHHHHHHHHHHHHHHHHHHHHHHHHHHGGGGHHHGGGGGGHHHHGHHHHGHGHHHHHHHHGHH?FFFFH2@GFFGACD/1>/?E/<0FDDFGDBDFGGC-<-9.9</0//0////./.../<0<1<./......<.///0//10011111111/11<110./..:01:11//<1011<
@M03495:530:000000000-LYBTV:1:2106:5938:20053 2:N:0:CATCACCC+TGCTATAT
ATATTTTGCCGTTGATAAACCAGAACCATCCAAAGCTCACATGCTGACAGATCGGAAGAGCGTCGTGTAGGGAAAGAGTGTATATAGCAGTGTAGATCTCGGTGGTCGCCGTATCATTAAAAAAAAAAAAAAAGATGTAGCAGGATGGAGCAACACGATGTCAGAGGAATAAAAACAGGCCGATTGCCCGGCACGAAACGTTGAAGTCGTTACACTGATCGCAGATTGACAACACACGCTAAATACAACAA
+
CCCCCFFFFFDCGGGGGGGGGGHHHHHHHHHHHHHHHHHHHHHHHHHHHHHHHGGGGGHHHGEFFEFGHHHGHHHHHHHHHHHHHHGHHHHHFFHBFGFFFGEFG?3EC/E/<0EGBGFDGFHGCGCA</---.<000000<0..00./;/./....;...0:000../00000:../...:--..000.-9--.9..-../.;0000.....000;:00....-0000000.....--..90::0000..
@M03495:530:000000000-LYBTV:1:2106:7564:20072 2:N:0:CATCACCC+TGCTATAT
CGTATGCCGTTGATAAACCACCCTCCCCAAAGCTCACATGCTGACAGATCGGAAGAGCGTCGTGTAGGGAAAGAGTGTATATAGCAGTGTAGATCTCGGTGGTCGCCGTATCATTAAAAAAAAAAAAAAAAGACAATGTGTTACTAAGAACAACACCAGGAGGTTGGAATAGAGCCAGACACTGCATGATGAGTGTGAGAAATGGGCGGACACTCAGTTAAGTGCTGCTTGCGGCGTGCAGAGTAGGTAGG
+
BBBABFFFBBBAGGGGGGGGFGCHHFGGGGHGGHFGHHHHHHHHHHHHHHHGGGGHHHGGGGGGFGHHGHGHGGHGGHHHHHHHHHHEFFGFGHEHFHGGGG>F>/><>E0CHFHHGHFFGFC<@/----<.<//;0000</0;0;G/00///...99.....9/9900000=00./..././//////9/9//////99///:/..-----.9;FB////;9///9;:9/9----9-.9//9/////9/;
@M03495:530:000000000-LYBTV:1:2106:19830:20081 2:N:0:CATCACCC+TGCTATAT
ATATTTTGCCTTGATAAACCAGGGACTCAGGCTGGACCAAAGCTCACATGCTGACAGATCGGAAGAGCGTCGTGTAGGGAAAGAGTGTATATAGCAGTGTAGATCTCGGTGGTCGCCGTATCATTAAAAAAAAAAAAATTGTAGATAGAGAGAGTGTGCGGTTGCATAAAAGGACAGAGAAGTGTCAAGACAGATAAGGAGTGAGTGAGAAATTAGACGAGATCCACAAAGATATAACAGGAACGAGTTAG
+
CDDDCFFFFFFFGGGGGGGGGGGGGGHHHHHHHHGHHHHHHHHHHHHHHHHHHHHHHHHHHGGGGHHHGGGGFGHHGHGHHHHHHHHHHHHHHHHHGHHGGHFFHDDGGEGG/BE/EE/?EGHFHHEGEHGCF@C<-<0<000<00000<0...0000;.-.--.0:000009::/.///0/000:0000C///;00000./.0;00:00:00000;0.--..0:000..//00000:00..:......:0
@M03495:530:000000000-LYBTV:1:2106:23237:20091 2:N:0:CATCACCC+TGCTATAT
ATATTTTGCCGTTGATAAACCACCCTCCCTGTGGTCGTTATCTTGCTCCTTCTGTCGTCAACGAATTTACTAATTCCAAAGCTCACATGCTGACAGATCGGAAGAGCGTCGTGTAGGGAAAGAGTGTATATAGCAGTGTAGATCTCGGTGGTCGCCGTATCATTAAAAAAAAAAAAAGTAGAGGAGGAGGGAGAGGATGTAGACAGTAGTACAAGGAGCGTGATTGTGTGTGACTGGTATGAGCGCGTAGG
+
CCDDEFFFFFCBGGGGGGGGGGGGGHHGGHHHHHHHGGGHHHHHHHHHHHHHHHHHGGGHGHGGGHHHHHHHHHHHHHHHHHHHHHHHHHHHFHHHHHHHGGGGHHHGGGGGGHHHHGHHHHHHGHHHHHHHHHHHHHDFHHB22@GF?CG/F@//E/.00>BGH<<1F@CCC@-<-.0111:/.....9-.9.<<.<B01<111/<11111110....-<../11<1/..:1111.:110110--<---9
@M03495:530:000000000-LYBTV:1:2106:28366:20101 2:N:0:CATCACCC+TGCTATAT
ATATTTTGCCGTTGATAAACCAGAACCATCCAAAGCTCACATGCTGACAGATCGGAAGAGCGTCGTGTAGGGAAAGAGTGTATATAGCAGTGTAGATCTCGGTGGCCGGCGGATCATTAAAAAAAAAAACTCTCCAGGGGACAAGAGACGGCTGGTGGAGATTATCACGACGGAGAACACTTCCCAAACAACCAGTGCTTCCGCTGTCGCAGTTGGTCTCATGTAGGGGTATGGCATCATGGTGGTTAGGG
+
BBBBBFFFFFBBGGGGGGFFGGHFFFCGHHHFHHGHHHFHHFDFHHEFHGFGHHFGGDFGFGEEE0BA2DGFFCGHBCHHDGGF4B444BFCFBF4B444BEEAF10E//</<B/02@@222<//>---.<000<0/<.-.:..././:.;9--.;;.../;0000;0..9--;9-.:/::B//.//....;...///////...9./.:-9.;:/.//;///////;:.;//..///////;/.:./.:9
@M03495:530:000000000-LYBTV:1:2106:10592:20104 2:N:0:CATCACCC+TGCTATAT
ATATTTTGCCGTTGATAAACCAGCTAATCCTGAAAAAAAAATCAAAGCTAAAAACTACAATGCTAAGACCACGATGTGACTGCTATCAAAGTTAGATATATATGTAAATTATTCATCTGTCAAATCCTAGAATTATATCATACCTGCTCCAGCAATCACGACCTTCCTGGCAAACAACCTGCAGAAAAGCCAATCAAATATATTTTCACAAGAGATGGAATGTGAGGCAATAATAGAGTACAAAGGTTGAA
+
BCCCCFFFFFCBGGGGGGGGGGHHHHHHHHHHHHHGHGGGGHHHHHHHHHHHHHGHHHHHHHHHHHHHHHHHGGHGHHHHFFHHHHHHHHHHHHHHHHHHHHHHHHHHHHHHHHHHHHHHHHHHHHHHHHHHHHHHHHHHHHHEGHGHHHHHGHHHHHHGGGGGGHGFHHHHHHHHHHDFHGHHGEGHHHHHHHGHHHGHHHHHHGHHHGFH/GGGHHGHHH;B0CFGGGBFGFGGGGFFFGGGGGFBFGF
@M03495:530:000000000-LYBTV:1:2106:6565:20111 2:N:0:CATCACCC+TGCTATAT
ATATTTTGCCGTTGATAAACCAGCTAATCCTGAAAAAAAAATCAAAGCTAAAAACTACAATGCTAAGACCACGATGTGACTGCTATCAAAGTTAGATATATATGTAAATTATTCATCTGTCAAATCCTAGAATTATATCATACCTGCTCCAGCAATCACGACCTGTAATGGTTTAGTGGGTTGTTCACTGTTTCTGAAAAATGAAGATAGTTGTCCAGCTTCCAAAAAGTTTATTGTGTTTTCTAGTGGAG
+
ACCCCFFFFFCAGGGGGGGGGGHHGHHHHHHHGHHHHCGGGHHHHHHHHHHHHHGHHHHHHHHHHFHHHHHGGCHFFHHHHHFHHHGHHFFGHHHHHHHHHHHHHHHHHHHHHHHHHGFHFHGFFHHHHHHFHHHHGHHHHHHHHFGHGFHHGHGHFHHGGGGGHGHHHHHFGFGFGHFHGGGGHGHHHHHHDFHHHFHGFHHHHHGHEHFHHHHHHHGGGHFGHGAEEFGGGGGGGG/FGGGGGGGG.0A
@M03495:530:000000000-LYBTV:1:2106:21526:20118 2:N:0:CATCACCC+TGCTATAT
ATATTTTGCCGTTGATAAACCACCCTCCCTGTGGTCGTTATCTTGCTCCTTCTGTCGTCAACTTCCAAAGCTCACATGCTGACAGATCGGAAGAGCGTCGTGTAGGGAAAGAGTGTATATAGCAGTGTAGATCTCGGTGGTCGCCGTATCATTAAAAAAAAAAAAAAGATCGATGAGGGGTGACGAGTATGGAAAATAAAACAAGAAAATAAAGCCTGCATATGTAGAGTGGACGCTCTGACTGCGTTGGA
+
BBBBCFFFFFCBGGGGGGGGGGGGGHHGGHHHHHHHGGGHHHHHGFHHHHHHHHHHGGGHGHHHHHHHHHHHHGHHHHHHHHHHHHHHHFGGGHHHGGGGEGHHHHGHFGHHHGHGHHHHGHFHGGF4GFFF3D3?F/EG/2B/CC?/F0@GFH11?=@EE?E-:--..00...000/.-.9.9..-:.00/000/:00000.9/////000000.:.9/00000;000:0.90-;.;.000;9/;.:9.0
@M03495:530:000000000-LYBTV:1:2106:7641:20125 2:N:0:CATCACCC+TGCTATAT
ATATTTTGCCGTTGATAAACCAGGACTCAGGCTGGACCAAAGCTCACATGCTGACAGATCGGAAGAGCGTCGTGTAGGGAAAGAGTGTATATAGCAGTGTAGATCTCGGTGGTCGCCGTATCATTAAAAAAAAAAACAAGGAAAGATGACGAGGGGTCGTGAGTCTAGACAAAAACAGGTGCGAGACTCTGCAACAATACAGCAGCGTGCAGACGACGAGCTAGAATCGGAGTGTCCGGTGGAGCAGACGA
+
CCCCCFFFFFCCGGGGGGGGGGHGHHHHHHHHHHGHHHHGHHHGHHHHHHHHHHHHHHGGHGGGGHHGGFGGGGHFHHGGHHHHGHHFHHHHHHHHH4GHHFH4GHFHG/EE/FE?EEE/BB3DGFDBFBCC@/@>...0.000./0000..----:.--./.;00000;0//9.../.000-.--.00000000..000000:.9-....00.--:----.:09;00...:..000.---.;././/.--
@M03495:530:000000000-LYBTV:1:2106:5274:20154 2:N:0:CATCACCC+TGCTATAT
ATATTTTGCCGTTGATAAACCAGCTAATCCTGAAAAAAAAATCAAAGCTAAAAACTACAATGCTAAGACCACGATGTGACTGCTATCAAAGTTAGATATATATGTAAATTATTCATCTGTCAAATCCTAGAATTATATCATACCTGCTCCAGCAATCACGACCTGTAATGGTTTAGTGGGTTGCTCACTGTTTCTGAAAAATGAAGATAGTTGTCCAGCTTCCAAAAAGTTTATTGTGTTTTCTAGTGGAG
+
BAABABFFFFBBGGGFGCGGGGHHHHHGGHHHHGHHHGGGGHCFFFGHHGHGHHGHHHHHEHHHHHHHGHHHGCGGHFGFFDBFHHHHHHHFFHHHHHHHHHHHHHHHHGHHHHHHHGHHHHGHHHHHHHHHHHHGHHHHGHHFHHHHHHFHHHGHHHHGFGGGFGHHHHHGHHHHGHHHGGG0<GHHHHHHEHFHHHHHAGHHGHGHFGHHHHGBFGHHHEGGFHEEFBFFFGGGGGCFFFFGBBBCFFE
@M03495:530:000000000-LYBTV:1:2106:17162:20154 2:N:0:CATCACCC+TGCTATAT
ATATTTTGCCGTTGATAAACCAGCTAATCCTGAAAAAAAAATCAAAGCTAAAAACTACAATGCTAAGACCACGATGTGACTGCTATCAAAGTTAGATATATATGTAAATTATTCATCTGTCAAATCCTAGAATTATATCATACCTGCTCCAGCAATCACGACCTGTAATGGTTTAGTGGGTTGTTCACTGTTTCTGAAAAATGAAGATAGTTGTCCAGCTTCCAAAAAGTTTATTGTGTTTTCTAGTGGAG
+
BBCCCFFFFFBAGGGGGGGGGGHHHHHHHHHHHHGHHGGGGHHHHHFHHHHHHHGHHHHHHHHHHFFHHHHHGGHGHHHGHHHHHHHHHHHHHHHGHHHHHHHHGHHHHHHHHHHHHHHHHHHHHHHHHHHHHGHHHHHHHHHHHHHHHHFFHGHHGHHGGGGGHGHBGGGFFFHFFFGHFFGGHHHHHHHHHHGHGF0DGGHEDGHHHHBFHBGFHHGHGGCHH0GEEBFFFFGFFGBFGGGFFFGGGFF
@M03495:530:000000000-LYBTV:1:2106:21184:20177 2:N:0:CATCACCC+TGCTATAT
ATATTTTGCCGTTGATAAACCACCCTCCCTGTGGTCGTTATCTTGCTCCTTCTGTCGTCAACGAATTTACTAATTCCAAAGCTCACATGCTGACAGATCGGAAGAGCGTCGTGTAGGGAAAGAGTGTATATAGCAGTGTAGATCTCGGGGGTCGCCGTATCATTAAAAAAAAAAAGAAAACAGATAGAATATGAGAGGAAGTTAGTCAGTAAGAGGGTCGACATATGGGTGGTGCTGCTGCGAGGTGTGTG
+
BCCCCFFFFFDCGGGGGGGGGGGGGHHGGHHHHHGHFGGHHHHHHHHHHHHHHHHHGGGHGHGGGHHHHHHHHHHHHHHHHHHHHHHHHHHHHHHHFHHGFGGGHHGGGGGEGHHHHGGHHHHHHHGHHHHHHHHHHHHFHH2FF2F//>A>.<-ACA.C:CHE:;0CG@FA9?-...///.;/000000;00000:../.0;00000:000000.../--;.;00:0.;.9.;:000;::----..:.:.
@M03495:530:000000000-LYBTV:1:2106:14032:20178 2:N:0:CATCACCC+TGCTATAT
ATATTTTGCCGTTGATAAACCAGCTAATCCTGAAAAAAAAATCAAAGCTAAAAACTACAATGCTAAGACCACGATGTGACTGCTATCAAAGTTAGATATATATGTAAATTATTCATCTGTCAAATCCTAGAATTATATCATACCTGCTCCAGCAATCACGACCTGTAATGGTTTAGTGGGTTGTTCACTGTTTCTGAAAAATGAAGATAGTTGTCCAGCTTCCAAAAAGTTTATTGTGTTTTCTAGTGGAG
+
AA1113D@BFD1A1FFBBDF10AEG1DGBGGFCFBH0AEE/F1AFFF0FGFE11/B1B1GEEGFEFHFH0BGFCE/>B@G21>FHB0EFGBBGHHHF22BBFG@>BGBFBGH2FBG2BGDFHFFG111GFHHGBGHDGHFGHBCGB0G1BGGHCHEHHHG?BCCFFGFHHHHHGHHGHFHAFGGGHHF0D=DGFHFHF<0CGGF0:CG00<GGF;CCC/CCG/:C0.;A0FGB00009;FFFFBFGBBFE.
@M03495:530:000000000-LYBTV:1:2106:10787:20182 2:N:0:CATCACCC+TGCTATAT
ATATTTTGCCGTTGATAAACCAGCTAATCCTGAAAAAAAAATCAAAGCTAAAAACTACAATGCTAAGACCACGATGTGACTGCTATCAAAGTTAGATATATATGTAAATTATTCATCTGTCAAATCCTAGAATTATATCATACCTGCTCCAGCAATCACGACCTGTCCTGGCAAACAACCTGCAGAAAAGCCAATCAAATATATTTTCACAAGAGATGGAATGTGAGGCAATAATAGAGTACAAAGGTTGA
+
BCCCCFFFFFDCGGGGGGGGGGHHHHHHHHHHHHHHHGGGGHHHHHHHHHHHHHGHHHHHHHHHHFHHHHHHGGHGHHHHHHHHHHHHHHHDHHHHHHHHHHHHHHHHHHHHHHHHHHHHHHHHHHHHHHHHHHHHHHHHHHHHHHHHHHHHHHGHHHHCGGFGHHHHHHHHHHEHHHHGGHFHHGHHHHHHHHHHHHHHHHHFHHHGHHHHHFHHHHHHHHHHGGGFEGGGF;CFFFFFGGGGGGGFGGF
@M03495:530:000000000-LYBTV:1:2106:24424:20198 2:N:0:CATCACCC+TGCTATAT
ATATTTTGCCGTTGATAAACCAGCTAATCCTGAAAAAAAAATCAAAGCTAAAAACTACAATGCTAAGACCACGATGTGACTGCTATCAAAGTTAGATATATATGTAAATTATTCATCTGTCAAATCCTAGAATTATATCATACCTGCTCCAGCAATCACTCCTGGCAAACAACCTGCAGAAAAGCCAATCAAATATATTTTCACAAGAGATGGAATGTGAGGCAATAATAGAGTACAAAGGTTGAACCTGT
+
AABCCFFFFFCBGGGGGGGGGGHHHGHHHHHHHHHHHGGGGHHHHHHHHHHHGHGHHHHHHHHHHHHHHGHHGGHGHHHHHHGHHHHHDGHHHHHHHHHHHHHHHHHHHHHHHHHHHHHHHHHHHHHHHHHHHHHHHHHHHHHHHHGHHHGHGHFHHHHHHHHHHFHHFHHHHGHHGHHFHHHHFHHGHHHGHHGHGHGHHFHHHGHHHHHFFGCGHCGFHEEGHB0GHB;FFBFFFBFGGFFGGBFEBF0
@M03495:530:000000000-LYBTV:1:2106:20051:20211 2:N:0:CATCACCC+TGCTATAT
ATATTTTGCCGTTGATAAACCAGCTAATCCTGAAAAAAAAATCAAAGCTAAAAACTACAATGCTAAGACCACGATGTGACTGCTATCAAAGTTAGATATATATGTAAATTATTCATCTGTCAAATCCTAGAATTATATCATACCTGCTCCAGCAATCACGACCTGTAATGGTTTAGTGGGTTGTTCACTGTTTCTGAAAAATGAAGATAGTTGTCCAGCTTCCAAAAAGTTTATTGTGTTTTCTAGTGGAG
+
AAAAADFDFFBAGGGCFGGGGGHEFHHHHHHHHGHHHGGGEHHHHHHGHGHHHHGHHHHHHHHHHGHHHHHHGGHGFBGFDG3GHFHHHGFEGHHHHGHGHHHHHHHHHHHHHHHHHHHHHHHHHHHHHHHHHHHHHHHHHHFFGHGHHGHHHFFHHHHGDCGGHHHHHHFFHGHF<GHHCFFGHHHHHHHHHHHHHHBDGHHHHF00GHHHHHHBFGHEHHGFHHHGGFGGFGGGGF9FFGFGGEBFFBE
@M03495:530:000000000-LYBTV:1:2106:13527:20261 2:N:0:CATCACCC+TGCTATAT
ATATTTTGCCGTTGATAAACCACCCTCCCTGTGGTCGTTATCTTGCTCCTTCTGTCGTCAACGAATTTACTAATGTCACAACCACTTCTTGCCCTCCAAAGCTCACATGCTGACAGATCGGAAGAGCGTCGTGTAGGGAAAGAGTGTATATAGCAGTGTAGATCTCGGTGGTCGCCGTATCATTAAAAAAAAAAAACAAATAGTAGTGGATGGATGGTCTAGGCAGAATAAGCAAGACAAACAATTGTGAG
+
CCCCDFFFFFCCGGGGGGGGGGGGGHHGGHHHHHHHGGGHHHHHHHHHHHHHHHHHGGGHGHGGGHHHHHHHHHHHHHHHHGGGGHHHHHHHHHHHGHHHHHHHHHHHHHHHHHHHHHHHGGGGHHHGGGGGGGHGHGHHHHHHHHHHHHHHGHHHGFGGFGD1FFCF.CD.1>-<E-..<=GFGFHFFC@B?C--....1101111/.0009/10.<111<0/0../<11101///////...0101111
@M03495:530:000000000-LYBTV:1:2106:8679:20264 2:N:0:CATCACCC+TGCTATAT
ATATTTTGCCGTTGATAAACCACCCTCCCTGTGGTCGTTATCTTGCTCCTTCTGTCGTCAACGAATTTACTAATTCCAAAGCTCACATGCTGACAGATCGGAAGAGCGTCGTGTAGGGAAAGAGTGTATATAGCAGTGTAGATCTCGGTGGTCGCCGTATCATTAAAAAAAAAAAAAAGGAAGAAAGAGGATGAGCGGGGAGGTGGCAGTACAGTGCGTTACTGATACAAGGGAGTGTGAGCTACTGCGGG
+
BBBABFFFFFBAGGGGGGGGGGGGGHHGGHHHHHHHGGEHHHHHHHHHHHHHHHHHGGGHGHGGGHHHHHHHHHHHHGHHHHGHHHHHHHHHHHHHHHHHGGGGHHHGEEGEG?GGHGFHHHHHHHHHHGGHHGHHHH3?GG2>G2F<?CC/1<AAC<.00>1>FDD11A?C-@----.9//9.////9..////9---9---9.....////////-....///://///..;.9.9////9/////.9-
@M03495:530:000000000-LYBTV:1:2106:28645:20277 2:N:0:CATCACCC+TGCTATAT
ATATTTTGCCGTTGATAAACCAGAACCATCCAAAGCTCACATGCTGACAGATCGGAAGAGCGTCGTGTAGGGAAAGAGTGTATATAGCAGTGTAGATCTCGGTGGTCGCCGTATCATTAAAAAAAAAAAACAGGAAGTGTACGGAAGAGGCGGGGGTGGGGATTAACCATGGGCATCGGCAAGCGGAGGCGAAGGAACAATCCGATTGACCAATGTGGAATGTGCGGTGTAGCGCGCGTGTGCAAGTGACA
+
BCCBAFFFFFCCGGGGGGGGGGHHHHHHHHHHHHHGHHHHHGHHFFHHHHGHHA?EFGHHHGGGFAABFHHGHHHHGHGFGHHHBGGHHHHHFDGEGBE4FFEFG/FE/>EE<FHHE4GFGBBB/C@///..0.000>1>>1.<......<-----;---;..://///;//..///..---.:.----.--;9;././//:/.....////9//;/////////9-.-:///--:----..///////9/
@M03495:530:000000000-LYBTV:1:2106:22286:20280 2:N:0:CATCACCC+TGCTATAT
ATATTTTGCCGTTGATAAACCAGCTAATCCTGAAAAAAAAATCAAAGCTAAAAACTACAATGCTAAGACCACGATGTGACTGCTATCAAAGTTAGATATATATGTAAATTATTCATCTGTCAAATCCTAGAATTATATCATACCTGCTCCAGCAATCACGACCTGTAATGGTTTAGTGGGTTGTTCACTGTTTCTGAAAAATGAAGATAGTTGTCCAGCTTCCAAAAAGTTTATTGTGTTTTCTAGTGGAG
+
ABCCCFFFFFCBGGGGGGGGGGHHHHHHHHHHHHHHHGGGGHHHHHHGHHHHHHGHHHHHHHHHHHHHHHHHGGHGHHHHHGFHHHHHHHHHHHHHHHHHHHHHFHHGHGHHHHHHHHHHHHHHHHHHHHHHHHHHHHHHHHGHHHHHHHHHGHHHGHHGGGGGGHHHHHHGHHHFFGGHGFGGHHHHHHHHHHHHH0GHGHHFGHGHHHBGHHGHHHGFFHGHGGEGGFFGGGGGGGFBFFGGFFGG.CA
@M03495:530:000000000-LYBTV:1:2106:4849:20301 2:N:0:CATCACCC+TGCTATAT
ATATTTTGCCGTTGATAAACCACCCTCCCTGTGGTCGTTATCTTGCTCCTTCTGTCGTCAACGAATTTACTAATTCCAAAGCTCACATGCTGACAGATCGGAAGAGCGTCGTGTAGGGAAAGAGTGTATATAGCAGTGTAGATCTCGGTGGTCGCCGTATCATTAAAAAAAACAAAAGTTGTGGTGAATGTTGCGTACGAACCCGTAGAGAAGATCATGTGGATGATCTGGGAGAGTGGATGGAATGTCGA
+
BCCCCFFFFFDCGGGGGGGGGGGGGHHGGHHHHHHHGGGHHHHHHHHHHHHHHHHHGGGHGHGGGHHHHHHHHHHHHHHHHGHHHHHHHHHHEHHHHHHHGGGGHHHGFGGGGGHHHGGFHHGHGHHHHHHHHGHGDGFGHF2DHGGG<CGE1@/?@<.00=GFGFF1FC@@.:.../0000../.0000;000-..--..--.-.-..000/009000000990000000/:...00.000./;0000..
@M03495:530:000000000-LYBTV:1:2106:4606:20308 2:N:0:CATCACCC+TGCTATAT
ATATTTTGCCGTTGATAAACCACCCTCCCTGTGGTCGTTATCTTGCTCCTTCTGTCGTCAACGAATTTACTAATTCCAAAGCTCACATGCTGACAGATCGGAAGAGCGTCGTGTAGGGAAAGAGTGTATATAGCAGTGTAGATCTCGGTGGTCGCCGTATCATTAAAAAAAAAAAAAAACAGATGATATAGGGCATGTGATTAAATAGAATGACATAGTGCACATACAAGTCACTAACACAATATGAGTGA
+
CCCCDFFFFFDCGGGGGGGGGGGGGHHGGHHHHHHHGGGHHHHHHGHHHHGHHHHHGGGHGHGGGHHHHHHHHHHHHHHHFFHHHHHHHHHHHHHGHHHHGGGGHHGGFGGGGHHHHGHHGFFGGHHHHHHFHHHHBGFGHHHFH2GG/EG?1@/EE/>0>>DHE><FD-EE?@--<--<.//000000000././.00000000:0<0000:00<0000000<0:00000000::0000.<0<0000000
@M03495:530:000000000-LYBTV:1:2106:5758:20313 2:N:0:CATCACCC+TGCTATAT
ATATTTTGCCGTTGATAAACCAGCTAATCCTGAAAAAAAAATCAAAGCTAAAAACTACAATGCTAAGACCACGATGTGACTGCTATCAAAGTTAGATATATATGTAAATTATTCATCTGTCAAATCCTAGAATTATATCATACCTGCTCCAGCAATCACGACCTGTAATGGTTTAGTGGGTTGTTCACTGTTTCTGAAAAATGAAGATAGTTGTCCAGCTTCCAAAAAGTTTATTGTGTTTTCTAGTGGAG
+
ABCCCFFFFFCA?EGGGGGGGGHHHHHHHHHHFHHHHGGGGHHHHHHHHHHHHHGHHHHHHHHHHHHHHHHHGGHGHHGHHHGHHHHHHHHHHHHHHHHHHHHHHHHHHHHHHHFHHHHHHHHHHHHHHHHHHHHHHHHHHHHGHGHHHHGHGGHHFHHGGGGGGGHHHHHGHGGHGGFHGGGGHGHHHHHHHBDHHFHHHHHHHHHHHHHHFHFHHHFHBGGHEGGGGFFGGGGGGGCFFFEFFGFFGF?
@M03495:530:000000000-LYBTV:1:2106:15898:20322 2:N:0:CATCACCC+TGCTATAT
ATATTTTGCCGCTGATAAACCAGCTAATCCTGAAAAAAAAATCAAAGCTAAAAACTACAATGCTAAGACCACGATGTGACTGCTATCAAAGTTAGATATATATGTAAATTATTCATCTGTCAAATCCTAGAATTATATCATACCTGCTCCAGCAATCACGACCTGAGTCCTGGCAAACAACCTGCAGAAAAGCCAATCAAATATATTTTCACAAGAGATGGAATGTGAGGCAATAATAGAGTACAAAGGTT
+
AAABAFFFFFBBGGGGGGGGGGHHHHHHHHHHHHHHHGGGGHHHHHHHHHHHHHGHHHHHHHHHHFHHHHHHGGHGHHHHHHHHHHHHHHHHHHHHHHHHHHHHHHHHHHHHHHHHHHHHHGHHHGHHHHHHHHHHHGHHHHHGHGHHHHHHHHHHHHHGGGGGGHHGFHHFHFHHFHHHHGHHHHHHHHHHGHHHHHHHHHHHHHHHHGEFGFHBGC:GHFGGGFFGGGGGGGGBFFGGGFGGGGGGGFF
@M03495:530:000000000-LYBTV:1:2106:22418:20339 2:N:0:CATCACCC+TGCTATAT
ATATTTTGCCGTTGATAAACCAGCTAATCCTGAAAAAAAAATCAAAGCTAAAAACTACAATGCTAAGACCACGATGTGACTGCTATCAAAGTTAGATATATATGTAAATTATTCATCTGTCAAATCCTAGAATTATATCATACCTGCTCCAGCAATCACGACCTGTAATGGTTTAGTGGGTTGTTCACTGTTTCTGAAAAATGAAGATAGTTGTCCAGCTTCCAAAAAGTTTATTGTGTTTTCTAGTGGAG
+
AAABBFFFFFCBGGGGGGGGGGHHHHHHFHGFGHHHHGGGGHGGHHGHHHHHHHGHHHHHHHHHHHHHHHHHGGHGFHHHHHEHHHHHHHGHHHHHHHHHHHHHHHHHHHHHHHHHHHFHHHHHHHHHHGEHHHHHHHHHHHHHHHEHHGHHEHGHHHHGGGGGGGGFGHFGGHGHFGFHGGGGHHHGHHFHHHFHHHHGGHHHHHHHHHGHGHHHFHFBGHHB::CEGFFGFGGFGGGGGGEGGB9F.9C
@M03495:530:000000000-LYBTV:1:2106:5740:20381 2:N:0:CATCACCC+TGCTATAT
ATATTTTGCCGTTGATAAACCAGGGCGGCACCAAAGCTCACATGCTGACAGATCGGAAGAGCGTCGTGTAGGGAAAGAGTGTATATAGCAGTGTAGATCTCGGTGGTCGCCGTATCATTAAAAAAAAAAAAAGTAAAGAAAGAGATGCGGATGGGAAGATTAAGGATCAAGAGAGTAACACGAGTATGTCAGCAGATACCTGCAAGACTACACTAAGAGCGTGAAGTCTACTAGAGATCACGATTAAGGAA
+
CCBCBFFFFFCCGGGGGGGGGGGGGGGGGGGGHHHHHHGHHHHHHHHGHHHHHHHGGGGHHHGGGGEEGHHHGFFHHHFGHGHHHHHHHHHHHHHHHGHHHHG/ED/?BDGG/?CGFHEHHGHGGG--A--:.000000;/0///000-----.;/0..0000;000;.090./.:00000.--..00:00;00./;0;000./:0//0090/0/0000/9A...000000090090000/..9..0000/
@M03495:530:000000000-LYBTV:1:2106:6194:20391 2:N:0:CATCACCC+TGCTATAT
ATATTTTGCCGTTGATAAACCAGCTAATCCTGAAAAAAAAATCAAAGCTAAAAACTACAATGCTAAGACCACGATGTGACTGCTATCAAAGTTAGATATATATGTAAATTATTCATCTGTCAAATCCTAGAATTATATCATACCTGCTCCAGCAATCACGACCTGTAATGGTTTAGTGGGTTGTTCACTGTTTCTGAAAAATGAAGATAGTTGTCCAGCTTCCAAAAAGTTTATTGTGTTTTCTAGTGGAG
+
AAAABFFFFFBAEGGGGGGGGGHCHHHHCHHHHHGHHGGFCHHHHHHFHHHHHHGHHHHHHHHHHFHHHHHHGGHFHHHHFHHHFFGHHHHHHHHHHHHHHHHHHHHHHHHHHHHHHHHHHHHGHHHHHGHGGFHHHHHHHHGBGHHHHHHFHHHHHHHGFGGGGGH1FDDFGHHEFHGHGGFGHHEFHHHHDGGFFFGHHHHHHBCHHFHHGFHFHFFHHFFHFHA9;9FBFGFFFFBFGGEGEFFF.BE
@M03495:530:000000000-LYBTV:1:2106:26785:20431 2:N:0:CATCACCC+TGCTATAT
ATATTTTGCCGTTGATAAACCAGAGGACTCAGGCTGGACCAAAGCTCACATGCTGACAGATCGGAAGAGCGTCGTGTAGGGAAAGAGTGTATATAGCAGTGTAGATCTCGGTGGTCGCCGTATCATTAAAAAAAAAAAAAATACAGTACAGTGGCGCGATATTGTGATGAAAGTGTACGCTCTCATGTTAACTGGTACCACGTGGGGGGTCGTATGGAGCTAGAGTGGCGTGATCTATACGCAGATAATGG
+
CCCCCFFFFFCBGGGGGGGGGGHHHGHHHHGHHGHHGHGHHHHGHHHHHHHHHGFFHHHHHHHGCFEFHHGEEFGGHBGGG?FAGFF4GBBBGFHGGDGFFDFHFHFF4BC/EAE3><FG//0B?33B3F?F@BFG@----.0000<000;;0/.-.:--.-00;0009900000000....;0000;0;C00//;/////....-9---.--.//////.//;/;9..-.-.;://///...--////;9
@M03495:530:000000000-LYBTV:1:2106:3646:20443 2:N:0:CATCACCC+TGCTATAT
ATATTTTGCCGTTGATAAACCAGCTAATCCTGAAAAAAAAATCAAAGCTAAAAACTACAATGCTAAGACCACGATGTGACTGCTATCAAAGTTAGATATATATGTAAATTATTCATCTGTCAAATCCTAGAATTATATCATACCTGCTCCAGCAATCACGACCTGTAATGGTTTAGTGGGTTGTTCACTGTTTCTGAAAAATGAAGATAGTTGTCCAGCTTCCAAAAAGTTTATTGTGTTTTCTAGTGGAG
+
CCCCCFFFFFCCGGGGGGGGGGHHHHHHGHHHHHHHHGGGGHFFHHHGHHHFHGGHHHHHHHHHGHHHHHHHGGHGFBFHHHHHDGHHHHHFHHHHGHHHHHHHHHHHHHHHHHHHGHHHHHHGHHHHHHHHHHHGHHHHHHHBHHHHEHHFCHHHHHHGDCGGFGHFGHHHHHHHGHHFGGGGHHHHHHHHHHHHHGEHHHFHDGGHHHHHFHFBFHHHHHFFFCCFGFGFFGGGGGGGEGFGGBFFGGF
@M03495:530:000000000-LYBTV:1:2106:4311:20443 2:N:0:CATCCCCC+TGCTATAT
ATATTTTGCCGTTGATAAACCAGTCAGGAGTCCAAAGCTCACATGCTGACAGATCGGAAGAGCGTCGTGTAGGGAAAGAGTGTATATAGCAGTGTAGATCTCGGTGGTCGCCGTATCATTAAAAAAAAAAGAAGAGGTGATGTCAACTGTGTACATAACGTATAGCTCACAATGGTCACCTAGACTCGCGATAAATTACATTCTGCTATCAAACACTCAAGGATAAAGTGATAATCACAATGTTACTGCTA
+
BBAABFFFFFBBGGAGGGFGGGHHHHHHHGHHHHHHHHHHHHHHHFE5FGHHEHFHGGGFGFFGDEFEEHHHHGHHHGHHHHGHHHFHHHHHHHFGFGGFBGFF?FGEDE/EE//BFB4?FFFBFDGFC>/F0?10/1.11111111>011===1110/./.0<00000<0000/00:/0:/0;000.-9--..009000090000000/0000..0/9///.;/////////////////////////;/
@M03495:530:000000000-LYBTV:1:2106:25910:20447 2:N:0:CATCACCC+TGCTATAT
ATATTTTGCCGTTGATAAACCAGCTAATCCTGAAAAAAAAATCAAAGCTAAAAACTACAATGCTAAGACCACGATGTGACTGCTATCAAAGTTAGATATATATGTAAATTATTCATCTGTCAAATCCTAGAATTATATCATACCTGCTCCAGCAATCACGACCTGTCCTGGCAAACAACCTGCAGAAAAGCCAATCAAATATATTTTCACAAGAGATGGAATGTGAGGCAATAATAGAGTACAAAGGTTGA
+
BAABBFFFFFBAEGGGGGGGGGHHHHHHHHHHHHHHHGGGGHGHHHHGHHGHHHGHHHHHGGHHHFHHHGHHGGHGHHHHHEFHHHHHHFHHHHHHHHHHHHHHHHHHHHHHHHHHHHHHHHHHHHHHHHHHHHHHHHHHHHGHHHGHHGHHFHHHHHHGDGGDHHHHHHHEBHFHHHHGGHHHHHHHHHHFGGCGHCBFGFFHHHHFFHHGHCFHHHHHHGHFFFFGEGGGFFFFBFF0BFGGG/FFGGF
@M03495:530:000000000-LYBTV:1:2106:20649:20459 2:N:0:CATCACCC+TGCTATAT
ATATTTTGCCGTTGATAAACCAGCAATGTCACAACCACTTCTTGCCCTCCAAAGCTCACATGCTGACAGATCGGAAGAGCGTCGTGTAGGGAAAGAGTGTATATAGCAGTGTAGATCTCGGTGGTCGCCGTATCATTAAAAAAAAAAAAAAGCAGGATCGCAACGGACTAGGTTTGAGCACTGTGTATTATATATGAAGCGAGAGGATAATAAGTATGCGTCTGTACACGGTACAGCTAGTTGACAGCTGG
+
CCCCCFFFFFCACGGGGGGGGGHHHHHHHHFHHHGGGGHHHHHHGHHHHGHHHHGHHHHHHGHHHHHHHHHHHGGGGFHHGGGGEGHHHHGHHHHHHFHHHHGHHHHHHHHHHGFGFFFFE/EEFDEEDGBFAFFFFHGHEFGCG@@---::.0/.;0/....---.--/0/;00.0.00.0/000000;0090000900-.9--../00000000900..-..00900.-..90000:;0000009.00/
@M03495:530:000000000-LYBTV:1:2106:18846:20477 2:N:0:CATCACCC+TGCTATAT
ATATTTTGCCGTTGATAAACCAGCTAATCCTGAAAAAAAAATCAAAGCTAAAAACTACAATGCTAAGACCACGATGTGACTGCTATCAAAGTTAGATATATATGTAAATTATTCATCTGTCAAATCCTAGAATTATATCATACCTGCTCCAGCAATCACGACCTGTAATGGTTTAGTGGGTTGTTCACTGTTTCTGAAAAATGAAGATAGTTGTCCAGCTTCCAAAAAGTTTATTGTGTTTTCTAGTGGAG
+
CCCCBFFFFFCBGGGGGGGGGGHHHHHHHHHHHHHHHGGGGHHHHHHHHHHHHGGHHHHHHHHHHHHHHHHHGGHGHHHEGHHHHHHHHHHHHHHHHHHHHHHHHHHHHHHHHHHFHGHHHHHHGHHHHHHHHGHHGHHHHHHHHHHEHHHHGHHHHHHGGGGGHGHHHHGGHHHHFDGHGEGDHHHHFHHHHHHHHHHHHHHHGFCFHHHFHFGGFHHHEGEFG0C.ECFFGGEFFG9C/BGFF0BFFBA
@M03495:530:000000000-LYBTV:1:2106:18984:20480 2:N:0:CATCACCC+TGCTATAT
ATATTTTGCCGTTGATAAACCAGCTAATCCTGAAAAAAAAATCAAAGCTAAAAACTACAATGCTAAGACCACGATGTGACTGCTATCAAAGTTAGATATATATGTAAATTATTCATCTGTCAAATCCTAGAATTATATCATACCTGCTCCAGCAATCACGACCTGTCCTGGCAAACAACCTGCAGAAAAGCCAATCAAATATATTTTCACAAGAGATGGAATGTGAGGCAATAATAGAGTACAAAGGTTGA
+
AAABBFFFFFBAFGGGGGGGGGHHHHHHHHHHHGHHHGGGGHFHHBGFHHHHHHEHFFHFFAGGHFFDGFHHCGEEGFEGHFFGGF3FGDHHBEBEEE@EDDGHGHHHHGHHHGGHHFHF4GHHHH34GGHFHHHHFHFFHHFFFGHHGHFFEF2DFGFDDFCDFHFHHHGHGHFFGGFFGFFBCBFCG<GFHEFCGGHBGFFHFG0CCBG<C:G/0CGG:C0G90CFAEGGF00;0CFBF0CBFFFFFBB
@M03495:530:000000000-LYBTV:1:2106:7426:20484 2:N:0:CATCACCC+TGCTATAT
ATATTTTGCCGTTGATAAACCAGCTAATCCTGAAAAAAAAATCAAAGCTAAAAACTACAATGCTAAGACCACGATGTGACTGCTATCAAAGTTAGATATATATGTAAATTATTCATCTGTCAAATCCTAGAATTATATCATACCTGCTCCAGCAATCACGACCTGCGATGAGAACGATAAGTTGATCAGGGATTCTTCTTCTTCTTCTATAAAACAATACCCAAAGAGCTCTTCTTCTTCACAATTCAGAT
+
BCCCCFFFFFCCGGGGGGGGGGHHHHHHHHHHHHHHHGGGGHHHHFHHHGGHHHGHHHHHHHHFHFHHHGHHGGHGHHHHHGHHHHHHHHHHHHHHHHHHHHHGHHHHHHHHGHHHHHHHHHHHHHHHHHHHHHHHHHHHHHGGHHHHGHHHHHHHGHHGGGGGHGGCHDGHHHHGGHGGGDGFFHHHFHHGHEHHGHHHHGHH;GHHHFHHHHHHFHGHCHGGGGGGGGGGGGGGGGGGGGGGGFFGFFF
@M03495:530:000000000-LYBTV:1:2106:18296:20504 2:N:0:CATCACCC+TGCTATAT
ATATTTTGCCGTTGATAAACCAGCTAATCCTGAAAAAAAAATCAAAGCTAAAAACTACAATGCTAAGACCACGATGTGACTGCTATCAAAGTTAGATATATATGTAAATTATTCATCTGTCAAATCCTAGAATTATATCATACCTGCTCCAGCAATCACGACCTGTAATGGTTTAGTGGGTTGTTCACTGTTTCTGAAAAATGAAGATAGTTGTCCAGCTTCCAAAAAGTTTATTGTGTTTTCTAGTGGAG
+
AAABBFFFFFBBGFGGGGGGGGHHHHGGHHHHFHHGHGFGGHGHHH5GHHHHHHFFGFFHHHHHHHHHGHHHGGHFGBHFHHHHHHHHHGHFHHHHHHGHHHHHHHHHHHHHGHHHHHHHHHGHHHHHGFHHHGHHHHHHHHHGHHGHHHFGBGHHHGHDEGGGHHHFHHH<FHHHGGHHGGGGHHHHHHGHHFHHHHHHHGHGFHHHHHHHHHHBGHGHBHF000;.A;FGFGGFGGCFGGGGBFFBAFE
@M03495:530:000000000-LYBTV:1:2106:16445:20549 2:N:0:CATCACCC+TGCTATAT
ATATTTTGCCGTTGATAAACCAGGACTCAGGCTGGACCAAAGCTCACATGCTGACAGATCGGAAGAGCGTCGTGTAGGGAAAGAGTGTATATAGCAGTGTAGATCTCGGTGGGCGCCGTATCATTAAAAAAAAAAAAAAAAGAACAAAAGGCTGGGACGGTTACAAGACGCACGAGTCTGCACTATCATTATGCTACGGCAGATACACAGCACGAGTGTCAACTTGAAACGTTCTGGCACGGTCGGGCGAT
+
CCCCCFFFFFEEGGGGGGGGGGHGHHHHHHHHHHGHHHHHHHHHHHHHHHHHHHHHHHHHHGGGGHHHGGGGEGHHHHGH1GHGHHHHHHHHHHHHHGGHGGHGHHHHGGGC/?//EC/EGFDHHHGFFFGCG?---<---...///../..0.....--...0110//.----.-./1:1100011111111111<..---.011100../.-.-..11:10111:010<.:/.1<0/0.-..-----<-
@M03495:530:000000000-LYBTV:1:2106:23682:20571 2:N:0:CATCACCC+TGCTATAT
ATATTTTGCCGTTGATAAACCAGCTAATCCTGAAAAAAAAATCAAAGCTAAAAACTACAATGCTGACAGATCGGAAGAGCGTCGTGTAGGGAAAGAGTGTATATAGCAGTGTAGATCTCGGTGGTCGCCGTATCATTAAAAAAAAAAAAAGATTAGAAACTAGTCTGGGCCGTAGCAATCGATAAAAATAAAATTGGCAGTAGGCTTCTGAGTCAGCGGAGAGGAGGATGAAGTGAGCACAGGATTCTGAC
+
CCCCCFFFFFCCGGGGGCGGGGHHHHHHFHHHHHHHHGGGGHHHHHGHHHHGHHGHHHHHHHHHHHHHHHHHHGGGEHHHGGGFEFGHFHGGHHHHHHHHHHHHHGHHHHHHHGGFFFHHG?FG<B@@EC<?C0=DGHG1=GGCG---:-..000;00;/000;000//..--9..0000.....009.00000000/0./:0000:/000000000.9--9....../00000;0090.//..0090000
@M03495:530:000000000-LYBTV:1:2106:5788:20594 2:N:0:CATCACCC+TGCTATAT
ATATTTTGCCGTTGATAAACCACCCTCCCTGTGGTCGTTATCTTGCTCCTTCTGTCGTCAACGAATTTACTAATTCCAAAGCTCACATGCTGACAGATCGGAAGAGCGTCGTGTAGGGAAAGAGTGTATATAGCAGTGTAGATCTCGGTGGTCGCCGTGTCATTAAAAAAAAAAGAGTGATGGAATCGAGACAGGTGTGAATGAAGGAGAACCAAATGCAAATTCACGAGGCTCGTGCAATTTGGGTAATA
+
BBCBAFFFFFBBGGGGGGGGGGGGGHHGGHHHHHGHGGGHHHGHHHHFHHHHHHGHGGGHGHEGGHHHHHHHHHHHHHGHHEHHHHHHGHHHGHFHGHHHGGGGFHFGFGGEGGHHHGHHGHFHFHGHFGGHGHFHHHHHHDF222@F<?/?1<//>A-<0FBFG>11F@-<--:./;00000/0;0:9...9/.:9;.000;00;0....:....000000;0000..-;-..--...;00000..0/00
@M03495:530:000000000-LYBTV:1:2106:2882:20607 2:N:0:CATCACCC+TGCTATAT
ATATTTTGCCGTTGATAAACCAGGCGGACCAAAGCTCACATGCTGACAGATCGGAAGAGCGTCGTGTAGGGAAAGAGTGTATATAGCAGTGTAGATCTCGGTGGGCGCCGTATCATTAAAAAAATAAAAGAAGAACATCTGCAATGCGGTACTATTCACTGCATTTAGTGAGTGCTACGACTGGTCTCAGTACAGTAGATAGTCCAAGCATATTGCGACTGACGAACAGCTGTTTGTCTCTACATGTTGGG
+
AAAABFBFFFDA?A4GGGFFGGHGGEC2AEFGHFGFBFAGCGHGFH2GHFGHEEFEAFGEE?AF>E1GFFEHHHEFG4@BFFHFFGFGFB?4BBB?4B4BF>?E///////<FAGH2@DDG2<C0<1111?<01<001111111111.-..<00=00000000;:00000000:0000;.....9090;090000900090000;090./000900.-9-.;;.;---;.///;//.9//;/;/9////.-
@M03495:530:000000000-LYBTV:1:2106:24270:20619 2:N:0:CATCACCC+TGCTATAT
ATATTTTGCCGTTGATAAACCACCCTCCCTGTGGTCGTTATCTTGCTCCTTCTGTCGTCAACGAATTTACTAATTCCAAAGCTCACATGCTGACAGATCGGAAGAGCGTCGTGTAGGGAAAGAGTGTATATAGCAGTGTAGATCTCGGTGGTCGCCGTATCATTAAAAAAAAAAAAAGTGGATTAGTTGTGTGGTGCACTAGTGTCACTGACGATAGGGTAAGGCGGAAGTGATACGCAAGAGCTGTATCG
+
CCCCDFFFFFDCGGGGGGGGGGGGGHHGGHHHHHHHGGGHHHHHHHHHHHHHHHHHGGGHGHGGGHHHHHHHHHHHHHEHHHHHHHHHHHHHHHGHHHHHGGGGHHHGFGGEGHHHHGFHHHHHHHHHHHGHGHGH3G?GHH2FGFHG?BE<?A</<>.0<F1D11F1F@A-:---9.:10000<01111.<.9:.:000<01111111100....././//00<----.001111...--<./00111:.
@M03495:530:000000000-LYBTV:1:2106:20442:20741 2:N:0:CATCACCC+TGCTATAT
ATATTTTGCCGTTGATAAACCAGCTAATCCTGAAAAAAAAATCAAAGCTAAAAACTACAATGCTAAGACCACGATGTGACTGCTATCAAAGTTAGATATATATGTAAATTATTCATCTGTCAAATCCTAGAATTATATCATACCTGCTCCAGCAATCACGACCTGTAATGGTTTAGTGGGTTGTTCACTGTTTCTGAAAAATGAAGATAGTTGTCCAGCTTCCAAAAAGTTTATTGTGTTTTCTAGTGGAG
+
BBCCCFFFFFCBGGGGGGGGGGHHHHHHHHHHHHHGHFGGGHHHHHGHHHHHHHGHHHHHHHHGHHHHHHHGGGHGHHHHGHGHHHFHHHHHHHHHHHHHHHHHHHHHHGHHHGGFHHHHGHHHHHHHHHHHHHHHHHHHHHHHHHHFHHHHGHHHGHHGGGGGHGHGGHHGHHHHDHHHGGGGHHHGHHHHHFHHHHHHHHHHFGHHHHHHHHHHHHFHHHHGHFHGGFGFFGGGGGGGFGFGGB0CFFE
@M03495:530:000000000-LYBTV:1:2106:8377:20742 2:N:0:CATCACCC+TGCTATAT
ATATTTTGCCGTTGATAAACCAGGACTCAGGCTGGACCAAAGCTCACATGCTGACAGATCGGAAGAGCGTCGTGTAGGGAAAGAGTGTATATAGCAGTGTAGATCTCGGTGGCCGCCGTATCATTAAAAAAAATTACATTTTTAAGGGTATAACAAGTAATCATCGCTTTAACATAATAAAAATAAATAGGCGTTAGGCTTGTATAGTTGAGTCATTAGTTGGTAATAAGTTGAATCCATGAGGTTTTCAC
+
AB?AADDFFFBAGGGGGGFGGGGGHGHHHHFHHGFHHHDGGHHHHHHHFHHHHHHHFFGGCEGGG1FEFGGGGEGFHDF3GEHFCB@GHHHHHHEHBFC4BB4F4@40/?E/0B>/E//C00B3333332></0<?1111?<?<11100<1=11110=>000000/<<..=G0F00;00;;;:;0000:::G-;-:99/0;@.0B900000/0;0;90BC0CB9;00;C/B/BF//////:;9999/.///
@M03495:530:000000000-LYBTV:1:2106:20523:20758 2:N:0:CATCACCC+TGCTATAT
ATATTTTGCCGTTGATAAACCAGCTAATCCTGAAAAAAAAATCAAAGCTAAAAACTACAATGCTAAGACCACGATGTGACTGCTATCAAAGTTAGATATATATGTAAATTATTCATCTGTCAAATCCTAGAATTATATCATACCTGCTCCAGCAATCACGACCTGTAATGGTTTAGTGGGTTGTTCACTGTTTCTGAAAAATGAAGATAGTTGTCCAGCTTCCAAAAAGTTTATTGTGTTTTCTAGTGGAG
+
BBBBBFFFFFBAGGGGGGGGGGHHHHHHHHHHHHHGHGGGGHHHHHHGHHHHHHGHHHHHHHHHHHHHHHHHGGHGHHHHHFFHHHHHHHHHHHHHHHHHHHHHHHHHHHHHHHHHHHHHGHHHHHGHHHGHHHHHHHHHHHHHHHHFHHGHFHHHHHHGGGGGCGHGGHGGHFHHGHHFFGGGHHHHHHHHHHHHHHHHHGHHDGFHHHHHHHHGHHGHGHBGFF.CE0FGGGGGGGGFGGGGGGGFFFE
@M03495:530:000000000-LYBTV:1:2106:11199:20758 2:N:0:CATCACCC+TGCTATAT
ATATTTTGCCGTTGATAAACCAGGACTCAGGCTGGACCAAAGCTCACATGCTGACAGATCGGAAGAGCGTCGTGTAGGGAAAGAGTGTATATAGCAGTGTAGATCTCGGTGGTCGCCGTATCATTAAAAAAAAAAAAAAAACAGAGACAGAGAAGAGCGGGATGAGGATCGAGAGGTATAACAAAAGCAGAAACGAAAATACGATCAAGTACGAGGCGAAGGACTAACTGCAACTACGACAACGAGAGATT
+
DDDDDFFFFFDDGGGGGGGGGGHGHHHHHHHHHHGHGHHHHHHHHHHHHHHHHHHHHHHHHGGGGHHHGGGGGGHHHHGHHHHHHHHHHHHHHGHHHHHFFGFFEHHHGGGGADE/EE<CGCF3FHFHGHGGCCD?-----..;////:////0/0./;--:9.00/0//...9-.00::0000../.0/;/0/....-0:0;:...00;00...------.:.//00000;00/009;.--.-.:.-.00
@M03495:530:000000000-LYBTV:1:2106:5300:20761 2:N:0:CATCACCC+TGCTATAT
ATATTTTGCCGTTGATAAACCAGCTAATCCTGAAAAAAAAATCAAAGCTAAAAACTACAATGCTAAGACCACGATGTGACTGCTATCAAAGTTAGATATATATGTAAATTATTCATCTGTCAAATCCTAGAATTATATCATACCTGCTCCAGCAATCACGACCTGTAATGGTTTAGTGGGTTGTTCACTGTTTCTGAAAAATGAAGATAGTTGTCCAGCTTCCAAAAAGTTTATTGTGTTTTCTAGTGGAG
+
BA3ABFFFFFBAEEGFGGGGGGHHHHHGHHHHHHFHHGGGGHGHHHHGHHHHGHFFHHHHHHGHHEHHHBGHGFHEHHHHHHHGHHHHHFFHHHHHHHHGHHHHHHHHHGHGHHHHHHHHGHHHHGHHFFHHHGHHHHFHHHFHFHEHFHHHFHFHHHHGGGFDHGHHHHGGHFHF<GHFEGGGHHHHHHGHDGFHHHHHHHGHHHHFGHHEHC:;FHBCFFHBC:C?C9FFFFGGGGFBFFFGGGFFFB.
@M03495:530:000000000-LYBTV:1:2106:16356:20793 2:N:0:CATCACCC+TGCTATAT
ATATTTTGCCGTTGATAAACCAGTCACAACCACTTCTTGCCCTCCAAAGCTCACATGCTGACAGATCGGAAGAGCGTCGTGTAGGGAAAGAGTGTATATAGCAGTGTAGATCTCGGTGGTCGCCGTATCATTAAAAAAAAAAAAAGAGTAGAAAAACTAGGGAGAAGGAATATTAATATAAAAACACGTAGAGAAAAGGAGGGGAGGCATAGAGGCGCGATGATCGTGTATAGAGTGTGAGGTAACACAAT
+
CCCCCFFFFFCCGGGGGGGGGGHGHHHHHGGGGHHHHHHHHHHHGHHHHHHHHHHHHHHHHHHHHHHHGGGGHHHGGGGGGGGGHGBHHHHHHHGHHHGHHHHHHH@BDGFFFHHFEFGGFE/EF/?GFDHBHGHFFGC@@@<--../<00=00/.:000:./.../../00000000;00000.:;../;.00009/./.;--.--..00000/.----9.0:0.9.;/00000000;00./00000.:0
@M03495:530:000000000-LYBTV:1:2106:8210:20817 2:N:0:CATCACCC+TGCTATAT
ATATTTTGCCGTTGATAAACCAGCTAATCCTGAAAAAAAAATCAAAGCTAAAAACTACAATGCTAAGACCACGATGTGACTGCTATCAAAGTTAGATATATATGTAAATTATTCATCTGTCAAATCCTAGAATTATATCATACCTGCTCCAGCAATCACGACCTGTAATGGTTTAGTGGGTTGTTCACTGTTTCTGAAAAATGAAGATAGTTGTCCAGCTTCCAAAAAGTTTATTGTGTTTTCTAGTGGAG
+
BBACCFFFFFCCGGGGGGBGGGHHHGHHHHHHHHHHHGGGGHHGHFEGHGGBGHGEGHHHGHHHHFHHHHHHGGHFHHHHHHGHGFFHHGHGHHHHHHHHHHHHHHHHGHHHFHHHGHHHHGHHHHHHHHHHHHHHGHHFFHHGHHHFHGHHFGGGHFHGGGGGF?GHGHHGHFHG=1GEDFGGFFGFFHFG0DGHGFBDAFHGHGHHHHFFFHHCHHEHEHBC;0.9CFFGBFFF9F;9BFFFBB0CA0A
@M03495:530:000000000-LYBTV:1:2106:25832:20823 2:N:0:CATCACCC+TGCTATAT
ATATTTTGCCGTTGATAAACCACCCTCCCTGTGGTCGTTATCTTGCTCCTTCTGTCGTCAACGAATTTACTAATTCCAAAGCTCACATGCTGACAGATCGGAAGAGCGTCGTGTAGGGAAAGAGTGTATATAGCAGTGTAGATCTCGGTGGTCGCCGTATCATTAAAAAAAAAAACAAGTGGAAAGTCATGGGGCTCAGCGGGGTCGCTGACGTGGTAACTGGTCTAGAGTGGAAGTTGACGAAGTCGCAG
+
BCCCCBFFFFCCGGGGGGGGGGGGGHHGGHHHHFHHGGGHHHHHHHHHHHHHHHHHGGGHGHGGGHHHHHHGHHGHHHHHHHHHHHHHHHHHHHHHGHHHGGGGHHHGGGGGGHGHHGHHHHHHHHHHHHHHHHGHFH?FGFB2BHHG/CEC1A/AC><0GDFBD1111<<A-:-.../000000.000000...-.0//.---9.:-.../9....//9//////9//://.//9;:///9:-.:/::-.
@M03495:530:000000000-LYBTV:1:2106:6311:20829 2:N:0:CATCACCC+TGCTATAT
ATATTTTGCCGTTGATAAACCAGGACTCAGGCTGGACCAAAGCTCACATGCTGACAGATCGGAAGAGCGTCGTGTAGGGAAAGAGTGTATATAGCAGTGTAGATCTCGGTGGTCGCCGTATCATTAAAAAAAAAAAAAAAAAAGAAGGAGAGGAAAGCATTGACATGAAAAAGAATGGAGACAGACAAATCCAGGTAAACATGAGGTGAAGCACGACAATACATAGCGGAGGCAGGAGAGAAGAGAGTAAG
+
BBBBBFFFFFBBGGFGGGFFGGHDHHHHHHGHHHGHHHHHHHHHBGGHHHHEHHFHHHHGHGCFGHHHGGGFGGHHHHE3GEFFGDGHHHHGGFHHF43BGE@44@BBE>EE/3E?AE//?0FFG3B33B@@/<><<------.../.;;....//9//0000000;9000....0///./.../....////;/////////////./////.-.---///////9-----...-.....///...////
@M03495:530:000000000-LYBTV:1:2106:6427:20838 2:N:0:CATCACCC+TGCTATAT
ATATTTTGCCGTTGATAAACCAGGACTCAGGCTGGACCAAAGCTCACATGCTGACAGATCGGAAGAGCGTCGTGTAGGGAAAGAGTGTATATAGCAGTGTAGATCTCGGTGGTCGCCGTATCATTAAAAAAAAAAAAAAGGAGATATATGGGGGGGGATGAGAAATTGAAAAGAATAAAGAAAAGATGTAGTGTAGTACTGTAGAGTAGGAGTAAACTATAGTAGTATGTAAATAGATAAAGAGGTAACAT
+
ABAABFFFFFCCGGGGGGGGGGHGGHHHHHGHHHGFHHHHHHHHHHFHHHHHHHGHHHHHHGGGGHHHGEGGGGGHHHGFHHHHHHHFHHHHHHHHHGHDGHEDDBGGC??E?3E/?E/<0BFBD33B3FDCC/A->--../../00:000..-----.900000009000:/.:000000.///.000000/;0090000000;000000//;90000000000:000;00000;0000000/.009000
@M03495:530:000000000-LYBTV:1:2106:14894:20865 2:N:0:CATCACCC+TGCTATAT
ATATTTTGCCGTTGATAAACCACCCTCCCTGTGGTCGTTATCTTGCTCCTTCTGTCGTCAACGAATTTACTAATTCCAAAGCTCACATGCTGACAGATCGGAAGAGCGTCGTGTAGGGAAAGAGTGTATATAGCAGTGTAGATCTCGGTGGTCGCCGTATCATTAAAAAAAAAAAGAGACGAGTAAACGAAGTAGTGAAAGGAGAAATAGTAGGTGAATAGAAGAGAGTAGTAATGAATAGAGTGAAACAA
+
CCCDCFFFFFECGGGGGGGGGGGGGHHGGHHHHHHHGGGHHHHHHHHHHHHHHHHHGGGHGHGGGHHHHHHHHHHHHHHHHHHHHHHHHHHHHHHHHHHHGGGGHHHGGGGGGHHHHGGHHHHGGHHHHHHHHGGHHHFGHHHFDHGF?CEED@CAE<<00>GHHF1>GFEC<@C.:///.<-..1119.9..111/111<./...01101::010101101110./.:<111111111101111:<10/.
@M03495:530:000000000-LYBTV:1:2106:20211:20873 2:N:0:CATCACCC+TGCTATAT
ATATTTTGCCGTTGATAAACCAGCTAATCCTGAAAAAAAAATCAAAGCTAAAAACTACAATGCTAAGACCACGATGTGACTGCTATCAAAGTTAGATATATATGTAAATTATTCATCTGTCAAATCCTAGAATTATATCATACCTGCTCCAGCAATCACGACCTGTAATGGTTTAGTGGGTTGTTCACTGTTTCTGAAAAATGAAGATAGTTGTCCAGCTTCCAAAAAGTTTATTGTGTTTTCTAGTGGAG
+
BBBBBFFFFFBAGGGGGFGGGGHHHGHGHHHHHCGFHGGCGHHHHHFEGHFEHFAFGHHHHHHHHBGHHBGHGEHA?GGFHHBFGHHHHFHFHHHHHHGFGHHHHHHHGFHHFHHHHHFHHHGHHHHHHGHGHHHHHFHHHHFBGH0GH2GHFGFHFHH?EDGGHGHEGHHHHFHFDGAFDE@AGHFHGHHHGHHHHGBFFGGH0GCBFHGFHH;:GGCCBGBF0:CEA9BFFFGGGGFGBFFGGGGGGFE
@M03495:530:000000000-LYBTV:1:2106:18482:20893 2:N:0:CATCACCC+TGCTATAT
ATATTTTGCCGTTGATAAACCATCCAAAGCTCACATGCTGACAGATCGGAAGAGCGTCGTGTAGGGAAAGAGTGTATATAGCAGTGTAGATCTCGGTGGTCGCCGTATCATTAAAAAAAAAAACAAAATTAAGAAGTAAGATCACCTTAGGAGGCTAGGGAATGAGTGGAGATGAGTAAGGCTAGAAGTATATGGATTAAAGTGCAGAGATTGTGATTGTGTGTGAGTTAATAGAACATATAGAGAGAATG
+
CCDECFFFFFDDGGGGGGGGGGHHHHHHHHHHHHHHHHHHHHHHHHHHGGGGHHHGGGGEGHHHHGHHHHHHHHHHHHHHHHHHGHHGGHHHHHGGEGG13EEFG>/FGFHFHGHHHGGGCG//=/0?11111?10111>1111<011<111/...0.../</00110.0<</01011110/00.0111<11111110011111:1:1./<10:111110:/.:.11111111:110/1<1111119.:01
@M03495:530:000000000-LYBTV:1:2106:14608:20903 2:N:0:CATCACCC+TGCTATAT
ATATTTTGCCGTGATAAACCAGCTAATTCCAAAGCTCACATGCTGACAGATCGGAAGAGCGTCGTGTAGGGAAAGAGTGTATATAGCAGTGTAGATCTCGGTGGTCGCCGTATCATTAAAAAAAAAAACAAAAAGAAGACGGAAGTGAAGTGGAAGAAGAGAGTCGGGAGGAGTAGCGAAGAAACGATGAGTATGCAGATCAAGGATGAGAGACTGGGATGAAGACGTAGAGTGATGATGAATCAGCGAGA
+
DDDCCFFFFFDCGGGGGGGGGGHHHHHHHHHHHHHHHHHHHHHHHHHHHHHHHGGGGHHHGGGGFGGHHHGHHHHHHHHHHHHHHGHHFGHEFFBFGFHHG?EG?FEEFG/EFHGHFEFHHHCCGBD/?//00/..001>.....00000=<000/.//<</.0<------..//00----.///....:0<000<:00000:0<.<::B00.<00.9.0.0000/.....<000:00000000000<-9-
@M03495:530:000000000-LYBTV:1:2106:9167:20906 2:N:0:CATCACCC+TGCTATAT
ATATTTTGCCGTTGATAAACCAGCTAATCCTGAAAAAAAAATCAAAGCTAAAAACTACAATGCTAAGACCACGATGTGACTGCTATCAAAGTTAGATATATATGTAAATTATTCATCTGTCAAATCCTAGAATTATATCATACCTGCTCCAGCAATCACGACCTGTAATGGTTTAGTGGGTTGTTCACTGTTTCTGAAAAATGAAGATAGTTGTCCAGCTTCCAAAAAGTTTATTGTGTTTTCTAGTGGAG
+
BBCCBFFFFFCCGGGGGGGGGGHHHHHGHGHHHHHHHGGGGHHHGHHHHHHHGHGHHHHHGHHHHHHHHHHHGGHGHHHGFFEGHHGGHHHHGHHHHHHHHHHHHHHHHHHHHHHHHHGHHHHHHHHHHHHHHHHHHHHHHHHEHGHHHHHHGHHHHHHGDEGFHHHHHHGGHHHG=GHGEFFAEGHGGHGHHFHHHHHGHGHFGHHHHHHHHHHHGHGHGHFHHHHGDBFGGGGGFGFFGGGGGGFGAFF
@M03495:530:000000000-LYBTV:1:2106:11603:20935 2:N:0:CATCACCC+TGCTATAT
ATATTTTGCCGTTGATAAACCAGCTAATCCTGAAAAAAAAATCAAAGCTAAAAACTACAATGCTAAGACCACGATGTGACTGCTATCAAAGTTAGATATATATGTAAATTATTCATCTGTCAAATCCTAGAATTATATCATACCTGCTCCAGCAATCACGACCTGTAATGGTTTAGTGGGTTGTTCACTGTTTCTGAAAAATGAAGATAGTTGTCCAGCTTCCAAAAAGTTTATTGTGTTTTCTAGTGGAG
+
BCCCBFFFFFCCGGGGGGGGGGHHHHHHHHHHHHHHHGFGGHHHHHGHHHHGHHGHHHHHHHHHHHGHHGHHGGHGHHGHHHFHHHHHHHHHHHHHHHHHHHHHHHGHHHHHGHHHHHHHHHFGHHHHHHHHHFHHHGHHHHHHHHHFHHHGEHFHHHHGDFGGHGHFHHHGGHHHFHEHCFGDHHGHHHFHHFHHGHHGHHHEGGHHHHHGHHGFGHGHHHFHGHAEFFGGBFGGGGFGGGGGGGGGGGE
@M03495:530:000000000-LYBTV:1:2106:3903:20941 2:N:0:CATCACCC+TGCTATAT
AGGTGAGGGAGAGGAAAATAACGCAGATTGGCTAAGCTAAATATATTTTGAAGAGGGTACGCGAGGCAGGGTAAACAGGACAAAAGATGGTAGGACGGATGAGGGAAGTGTAGGGAAAGGGAGTATAATACAGTGGAAATACGGGTGGGGGCTGGCGACATGAGCTAACACAACAAACATAACACCAGCGACGCATCGTTACATACACGCGTAGAGAAAGAAACATATGGTATGTATAAGACTGGGTTCAA
+
>111>11B11111111101111B000A11100111A0B111222222B22A1110///01A//A//////>00BG110/0>00>00/111121/11////<110//0?11221</0<<00////0@2211<11<10111??1/.<--------...----.0000090///.9......00;/0/...------99----;-9/////------;//////-////////;//://////;/;/--/--//
@M03495:530:000000000-LYBTV:1:2106:23979:20942 2:N:0:CATCACCC+TGCTATAT
ATATTTTGCCGTTGATAAACCACCCTCCCTGTGGTCGTTATCTTGCTCCTTCTGTCGTCAACGAATTTACTAATTCCAAAGCTCACATGCTGACAGATCGGAAGAGCGTCGTGTAGGGAAAGAGTGTATATAGCAGTGTAGATCTCGGTGGTCGCCGTATCATTAAAAAAAAAAAAAATAAGAAAGTGGAGGGAGGTGTATCGGAAGCAGAGATAGAGAGTATGTACCACCTCACGCGCAGGCACACAGTG
+
BBCCCFFFFFDDGGGGGGGGGGGGGHHGGHHHHHGHGGGHHHHGHHHHHHHHHHHHGGGHGHGGGHHHHHHHHHHHHHHHHHHHHHHHHHHHHHHHHHHHGGGGHHHGGGGEGHHHHGHHHHHHFHHHHHHHHGHHFGHHFEFBHFFFDEEC=EF/E/.<>GFHH<FDF@EF@@@-;-.0000;/0:00:9.-..-..0000.-....0/:./000000.0;000:0000...0...-----.../...;0
@M03495:530:000000000-LYBTV:1:2106:3294:20945 2:N:0:CATCACCC+TGCTATAT
ATATTTTGCCGTTGATAAACCAGCTAATCCTGAAAAAAAAATCAAAGCTAAAAACTACAATGCTAAGACCACGATGTGACTGCTATCAAAGTTAGATATATATGTAAATTATTCATCTGTCAAATCCTAGAATTATATCATACCTGCTCCAGCAATCACGACCTGTAATGGTTTAGTGGGTTGTTCACTGTTTCTGAAAAATGAAGATAGTTGTCCAGCTTCCAAAAAGTTTATTGTGTTTTCTAGTGGAG
+
AAAA@5FFFBDBGGGGGGGGGGHHHHHBGHHHHHHHGFGGGHHHHHHGHGHFFHGGHFHHHHHHHFHHHBHHGGHGFBGGGGEGGFCGGHHGHHHHHHHHHHHHHHHHHFHHHHGHHGHHEHHHHFHHHHHHHHHHHGHHHHHGGGHFHHHHHHGHHFHDDGGGHGHHHHFHHHHH<GFEAGGGHEFHHHHHGHHHHGF0GHHHFHGFHFHBFGCGCHFHFF:GC0C?99C0FGGGGGFGFFFGGFFFFBE
@M03495:530:000000000-LYBTV:1:2106:27051:20975 2:N:0:CATCACCC+TGCTATAT
ATATTTTGCCGTTGATAAACCAGCTAATCCTGAAAAAAAAATCAAAGCTAAAAACTACAATGCTAAGACCACGATGTGAATGCTATCAAAGTTAGATATATATGTAAATTATTCATCTGTCAAATCCTAGAATTATATCATACCTGCTCCAGCAATCACGACCTGTAATGGTTTAGTGGGTTGTTCACTGTTTCTGAAAAATGAAGATAGTTGTCCAGCTTCCAAAAAGTTTATTGTGTTTTCTAGTGGAG
+
BBABBFFFFFBBGFGFGGGGGFHHHHHHHGHHGHHHHGCEGHGFFHHGHHG5EHEGHHHDFHHFFFHGEHHHGGHGHHH4FD3FFGFHHH@FFHGHHHHGHHHHGHHHHDHHHHHHHHGGHHEGHHHHHGFHHHHHHHGHHHHEFGHHEHHGE2CFGFFE/CCGHHHGD1FFGHHHFGFAAFGDHHGHHHHGFBBFDB<<<CGFHFEHFEHHHFBFGBHEHFFFCGGAEBBB9FGGFFFFB/FB0BFGFGG
@M03495:530:000000000-LYBTV:1:2106:15187:20982 2:N:0:CATCACCC+TGCTATAT
ATATTTTGCCGTTGATAAACCACCCTCCCAAAGCTCACATGCTGACAGATCGGAAGAGCGTCGTGTAGGGAAAGAGTGTATATAGCAGTGTAGATCTCGGTGGTCGCCGGAGCATTAAAAAAAAAAAATTTAACGAAGACGGGGTGTGAGGGGGCGGTAGTGGTAAACAGGTGATCAGGCAGACGCAGGGTTGATAGAGCGTGATACCGAGGAGGTCGAGTATACGAATACCATCAAACGCACACATTGTT
+
CCCCBFFFFFCBGGGGGGGGGGGGGHHGGHHHHHHHHGFHHHHHHHGGHHHHGGGGHHHGGGGGEFFHHGHFHGHHGHGHHHHHHHHHFHHFF@FGGHHE1EF?3//?E///>/GHDGBHFCGCD?--01<111<....<..A-;-;.00..------.9:/.000000/.90000000/.;9.---;--/.;/000000:.;./000..--9.../:9-09000.;...000009;09:-9-:.900000
@M03495:530:000000000-LYBTV:1:2106:16801:20987 2:N:0:CATCACCC+TGCTATAT
GGGTGACGGTGAGTGGAGTGACGTGTGCTCTTCCGATCTATATTTTACCTTTGATAAAACAACTAAGCCTGCAAAAAAAATCAAAAATAAAAACTACAAAGCCAAGACCACAATGTGAATGCTCTCACAGGTAGATATATAAGTAAAATATTAATCTGACAAACCCTAGAATTATAACATAACTCCTCCAGAAATAACACACTCTAATGTTGTAGAGGTGTGTTCCCCTGTTCTGTGAACTTCAGAGATCT
+
1>A111111>>11111B1BB1300A003D1F11A00A/0AA222D221B11112222B11///A1110B1000B10?E/E01@@G1/FBFDFG?1B@FD10B0BB/000B///11B2B22212B1B11B1/1B1<2F22>22222>@22<2>222@@22??1F///00F1FFBF11111<11111110<//0</00<<BC..//00000000;;000//;0.;:00;//.90000000000000000/0;0
@M03495:530:000000000-LYBTV:1:2106:25647:21011 2:N:0:CATCACCC+TGCTATAT
ATATTTTGCCGTTGATAAACCAGCTAATTCCAAAGCTCACATGCTGACAGATCGGAAGAGCGTCGTGTAGGGAAAGAGTGTATATAGCAGTGTAGATCTCGGTGGTCGCCGTATCATTAAAAAAAAAAAAAAACGAAAACCATAGACCCGCAAAACACATCAATATCAAACGAATAACGCACACTCAACTTCGAACTTGACTGATTTACATGACCAGCGTATCTCAAGGAAACAATACTCTTAGCTGGGCT
+
CCCCCFFFFFCBGGGGGGGGGGHHGHHHHHHHHHHHHHHHHHHHEHHHHHHFHHGGGGHHGGGGGAEFHHHGHHHGHHHHHHHHHHHHHHFHGHHFHFGGHGFGF?BEE>E//00??EHHHBGC/BDD@<->-.-...-/<.:00000.;----/....000;0000000:.:9..0;.9-9-./9/0/0;9A....0000000000009000000..-:.9.000000.///9.0000;0099900/../
@M03495:530:000000000-LYBTV:1:2106:9175:21024 2:N:0:CATCACCC+TGCTATAT
ATATTTTGCCGTTGATAAACCAGCTAATCCTGAAAAAAAAATCAAAGCTAAAAACTACAATGCTAAGACCACGATGTGACTGCTATCAAAGTTAGATATATATGTAAATTATTCATCTGTCAAATCCTAGAATTATATCATACCTGCTCCAGCAATCACGACCTGTAATGGTTTAGTGGGTTGTTCACTGTTTCTGAAAAATGAAGATAGTTGTCCAGCTTCCAAAAAGTTTATTGTGTTTTCTAGTGGAG
+
ABABBFFFFFBBGGGGGGGGGGHHCGHHCHGHHHGFGGGGGHHHHHHHHHHEHHEHHHHHHHHHGGHHGGHHGGHGHHHHHHHHHHHHGHHHHHHHHHHHHHHHFGHHHGHFGHHGGHHHHHHHHHHHHHHHHHHHHHHHHHHHHHGHHHHHHHHHHGHDCGGGHGHGGHHHHGHHFFHHDGFGHGHHHHFHGGGHHHHFHHF0=CGHHHHHHHHHHHGHHHHFHHAAE9CFGGGGGGFGGGGFBFGGABE
@M03495:530:000000000-LYBTV:1:2106:5878:21038 2:N:0:CATCACCC+TGCTATAT
ATATTTTGCCGTTGATAAACCAGCTAATCCTGAAAAAAAAATCAAAGCTAAAAACTACAATGCTAAGACCACGATGTGACTGCTATCAAAGTTAGATATATATGTAAATTATTCATCTGTCAAATCCTAGAATTATATCATACCTGCTCCAGCAATCACGACCTGTAATGGTTTAGTGGGTTGTTCACTGTTTCTGAAAAATGAAGATAGTTGTCCAGCTTCCAAAAAGTTTATTGTGTTTTCTAGTGGAG
+
>A?AAFFFFFBBGGGGGGGGGGHHHHHHHHHHHHHGHGGGGHGHHHEFHFHFGHGFHHHHHHHHHFFHHHHHFGGGHHGHHBGHHFFGHHHHHHHHHHHHHHHHHHHHGHHHHHHHHHHHGHHHHGHHGGHHHHHHHHHHHHHHHHHHHGHHHHGHHGHFBC@EEGGDHHHGHHHHFGHGFFG?GHGHHHGGHFHHHGFGGHHHHHCGEGHGHHFFHECC0GFFGGHGGFF0BGGGGG9FFEFGFGGGGFE
@M03495:530:000000000-LYBTV:1:2106:26049:21047 2:N:0:CATCACCC+TGCTATAT
ATATTTTGCCGTTGATAAACCACCCTCCCTGTGGTCGTTATCTTGCTCCTTCTGTCGTCAACGAATTTACTAATTCCAAAGCTCACATGCTGACAGATCGGAAGAGCGTCGTGTAGGGAAAGAGTGCATATAGCAGTGAAGATCTCGGGGGTCGCGGTATCACAAAAAAAAAAAAAATTCTACTGTTGCGCCGATGACTTTGCCGAGTGGACAAAATGTGCGCCGACGCGATCATGCACCGCCAGAAAACG
+
B@ABCFFFFFCBGGGGGGGGGGGGGHHGEGHGGHHHGGGHHHHHFGGHHFHHEHHHGGGHGHG1FHHHHHHHGHHGHEFHFHHHHHHFHHGHGHHHHEHHGGGGFHEGEG?EAGHGHFBGC0EG3F3?3BB333DGDF3D>F><22F//><-.<--<;::0C00:;..:-@---9--.///////;///-9.---.////////--9:..///9/./////.-.-----:--..;/////--9--;///9-
@M03495:530:000000000-LYBTV:1:2106:20573:21051 2:N:0:CATCACCC+TGCTATAT
ATATTTTGCCGTTGATAAACCACCCTCCCTGTGGTCGTTATCTTGCTCCTTCTGTCGTCAACGAATTTACTAATTCCAAAGCTCACATGCTGACAGATCGGAAGAGCGTCGTGTAGGGAAAGAGTGTATATAGCAGTGTAGATCTCGGTGGTCGCCGTATCATTAAAAAAAAAAAAAGAAAGTAGAGAGGTGGTGGTATGTCGTGGACTATACAAACGAGAATGATGAATATGGACGTAGACTATTGAAGT
+
CDDCDFFFFFDCGGGGGGGGGGGGGHHGGHHHHHHHGGGHHHHHHHHHHHHHHHHHGGGHGHGGGHHHHHHHHHHHHHHHHHHHHHHHHHHHGHHHHHHHGGGGHHHGGGGGGHHHHGHHHHHHHHHHHHHHHHHHGHFGHHEBDFHG?CG?1@@A@<<0F1=FD1<1<@@FEGC--..</0111111..09.....1:011.....<0/111100...9..010111<1111110<....1101111111
@M03495:530:000000000-LYBTV:1:2106:20231:21078 2:N:0:CATCACCC+TGCTATAT
ATATTTTGCCGTTGATAAACCACCCTCCCTGTGGTCGTTATCTTGCTCCTTCTGTCGTCAACGAATTTACTAATTCCAAAGCTCACATGCTGACAGATCGGAAGAGCGTCGTGTAGGGAAAGAGTGTATATAGCAGTGTAGATCTCGGAGGGCGCCGGATCATTCAAAAAAAAAAAAATAGAAGTAGAGATAAGTAGAGATGCAATACATGAAGCATGCAATAGCGAACGTACGGGAAAAGGACACTATCA
+
BB@BBFFFFFBBGGEGGGGGGGGEGHHGGHHHHHGGEGGHHHHHHGHHHGGHHHHHGGGHGHGEGHHHHHGHHHHHHHEHHGHHHHGHHHHHGHHHFHHHGGGGHHHGGGGEDGGHHGFHHHGHGFFGGHHGFBGFGFDG3B22>@@?//>//>-<C--<-<DF0=0<0C?C---:--:000990//99///////;///////9///////9////////9///-----...-.-.9../...../////
@M03495:530:000000000-LYBTV:1:2106:14729:21091 2:N:0:CATCACCC+TGCTATAT
ATATTTTGCCGTTGATAAACCAGCTAATCCTGAAAAAAAAATCAAAGCTAAAAACTACAATGCTAAGACCACGATGTGACTGCTATCAAAGTTAGATATATATGTAAATTATTCATCTGTCAAATCCTAGAATTATATCATACCTGCTCCAGCAATCACGACCTGTAATGGTTTAGTGGGTTGTTCACTGTTTCTGAAAAATGAAGATAGTTGTCCAGCTTCCAAAAAGTTTATTGTGTTTTCTAGTGGAG
+
BBBBBFFFFFBAGGGGGGGGGGHHHHHHHHHHHGFFHGGGGHHHHGHHHHHHHHGHGHHHGHHHHHGHHHHHGGHEHHHHHFHHHHHHHFBGHHHHHHHHHHHHFHHHHHHHHHHHHHHHHHHGHHGHHHGHHHHHHHHHGGFCGHGHGGHHHHFHH2GGGGGGHHHDHHHHFHHHFDHHGGGGEFFFHHGHHHHEHHFHHGHH=GBC:CGCHHHHHFFFHGFHG0CEDBFGGGGGGGBGGFCCBBBF?0A
@M03495:530:000000000-LYBTV:1:2106:7647:21095 2:N:0:CATCACCC+TGCTATAT
ATATTTTGCCGTTGATAAACCACCCTCCCTGTGGTCGTTATCTTGCTCCTTCTGTCGTCAACGAATTTACTAATTCCAAAGCTCACATGCTGACAGATCGGAAGAGCGTCGTGTAGGGAAAGAGTGTATATAGCAGTGTAGATCTCGGTGGTCGCCGTATCATTAAAAAAAAAACCTAATACAAATGCGTAGGGCTAGCAGTGAAATCAGGAGTCATCGTGACAAGAGAAGTCGGCGGGTCATCGAGAAGG
+
CCCCCFFFFFCBGGGGGGGGGGGGGHHGFHHHHHHHGGGHHGHHHHHHGGHHHGHEGGGHGHGGEHHHHHHHHHHGHHHHHHHHHHHHHHHHFHHHFBGHGGGGHHFGEFGGGGHGHGHHHHHHHHHHHHHHFHHFFG3FGFDG2FGG/CE/?@/?C/.00=D111FFGCFC?-..;00000:09000...-../...00090000000000.//0900../.00././0/90.---;---900;9.../.
@M03495:530:000000000-LYBTV:1:2106:27965:21099 2:N:0:CATCACCC+TGCTATAT
ATATTTTGCCGTTGATAAACCAGCTAATCCTGAAAAAACATTCAAGGTAAAAACTAACAAGCTAAGACCCACATTTTACTGGCATTAAAGCTAGGAATATTAGTAAATTATTTATTCTTCAAAGTCTTAAATTATAACCTACCTGTCCCCGGAATCAAGAACTTTAATGGTTTAGTTGGTTGGTCACTGTTTTTGGATAATGAATCTTATTGTCCAGGTTCCAAAAAGGTTTATGTGGTTTTTAGGAGAAG
+
>1AAADDBFFD1E1GGGBGDGE00EFHH1AF111BEFE0F111DD2111DF21/A111B10/11D1B1B////12B221121/01111111B1101B112222@22@2@12F22222@2221B11B2222>2B122211><0F11111B////>/11111<01122>22@1@01111?1/<//<111<11>G0.--<00<000=00=000=00000///00/0;;C...::0/<0000;;;..9/00;9./
@M03495:530:000000000-LYBTV:1:2106:15288:21135 2:N:0:CATCACAC+TGCTATAT
ATATTTTGCCGTTGATAAACCAGCTAATCCTGAAAAAAAAATCAAAGCTAAAAACTACAATGCTAAGACCACGATGTGACTGCTATCAAAGTTAGATATATATGTAAATTATTCATCTGTCAAATCCTAGAATTATATCATACCTGCTCCAGCAATCACGACCTGTAATGGTTTAGTGGGTTGTTCACTGTTTCTGAAAAATGAAGATAGTTGTCCAGCTTCCAAAAAGTTTATTGTGTTTTCTAGTGGAG
+
ABBABFFFFFBBGGGGGGGGGGHHHHHHHGHHHHHHHGGGGHHHHHHHHGHFHHGHHHGHHHHHHHHHHHHHGGHGHHHHGHHHHHGHHGGHFHHHHHHHGHHHGHHHHHHHHHHHHHHHHGHHHHHHHHHHHHHHHHHHHHHHHHHHHHGHGHHHHHHGFGCGHFHHGHHHHHHGFGAGEGGGHHGHHHDGGGHFHGHHAGHHGHFHEBGFHHGFHBGHGHGBHCCEA9CFFGGGGGGGGGGGGGFG?CA
@M03495:530:000000000-LYBTV:1:2106:7739:21161 2:N:0:CATCACCC+TGCTATAT
ATATTTTGCCGTTGATAAACCAGTCAGGAGTCCAAAGCTCACATGCTGACAGATCGGAAGAGCGTCGTGTAGGGAAAGAGTGTATATAGCAGTGTAGATCTCGGTGGTCGCCGTATCATTAAAAAAAAAAAAAAACATAATACGGGCTCGAGGAATCGGCGTATAAAGTAGTTAAGGGGGCGGATCACTGTTCAGGAAGACAGAAGAGCACTGAGTAGCTGCGAAAGCGTGTACGTGGGATGAAGATGGAG
+
BCBBBFFFFFCCGGGGGGGGGGHHHFFFGEHFHHHHHGHHHHHHHHEBGHHGEHFHGGGGGHHCGGFAEBFHHG3FGHHHHHGHHHHHHFGHDHHEEFFHGFFGEFE/BEEDGE/0GEEDBGHEFG?FGC/A---<.<00<=0..:--.:-:--/00..-9--./0;0;0000;00/.--------.///9:///://../////9/.//.///////////---:./;9..//.9B.-;/./////////
@M03495:530:000000000-LYBTV:1:2106:11470:21175 2:N:0:CATCACCC+TGCTATAT
ATATTTTGCCGTTGATAAACCAGAACCATCCAAAGCTCACATGCTGACAGATCGGAAGAGCGTCGTGTAGGGAAAGAGTGTATATAGCAGTGTAGATCTCGGTGGTCGCCGTATCATTAAAAAAAAAAAAAAAGGCAAAGTAGTGGAAGGGGGGGTAGTGGGGGTACGAGTGACAGAATAGAAAAGAGAGAAGAGAGGCGGGGGAGTCTGTCGAGGCAGAGTAAGAAAAAGAGTAGGGAGGCACAGTAAAG
+
DDEEEFFFFFDCGGGGGGGGGGGHHHHHHHHHHHHHHGHHHHHHHHHHHHGHHHGGGGHHHGGGGEEGHHHGCGHHHHHHHHHHHHHHHHHHGHHFGGHGHGAEEEBE/EE</?FHGHHHHHHGGG<D/<---....../1111/.00/..-----..0<..---.0.....1110/0<10<11:/.//..0/:.:...---9---./1111..---....111111//.../1110./.-...//01111
@M03495:530:000000000-LYBTV:1:2106:21429:21178 2:N:0:CATCACCC+TGCTATAT
ATATTTTGCCGTTGATAAACCAGCTAATCCTAAAAAAAAATCAAAGCTAAAAACTACAATGCTAAGACCACGATGTGACTGCTATCAAAGTTAGATATATATGTAAATTATTCATCTGTCAAATCCTAGAATTATATCATACCTGCTCCAGCAATCACGACCTGTAATGGTTTAGTGGGTTGTTCACTGTTTCTGAAAAATGAAGATAGTTGTCCAGCTTCCAAAAAGTTTATTGTGTTTTCTAGTGGAGG
+
AAAABBFFFFBBGGGGGGGGGGHGHHHHHHHHHHHHGGGGHHHHHHEEGGFEHGHHHHHHHHHHHHHHGHHGGHGFFHHBFGGHHHHHHGGGGHHFHGGHHHHHHHHHFHHFHHHFBFF4DFFHHFGH4FFHHHHHGHHHHHFFGFHFFHHHHH22CGGGGGGHGGHHHE<FGHHBGFHAFGDHHHHHHHFHFHGHHFHEFGGGFFHGGHECHHEGHFHFGHFHFGEDGGEBC009CFGGFB90;;C.0CD
@M03495:530:000000000-LYBTV:1:2106:5126:21180 2:N:0:CATCACCC+TGCTATAT
ATATTTTGCCGTTGATAAACCAGCTAATCCTGAAAAAAAAATCAAAGCTAAAAACTACAATGCTAAGACCACGATGTGACTGCTATCAAAGTTAGATATATATGTAAATTATTCATCTGTCAAATCCTAGAATTATATCATACCTGCTCCAGCAATCACGACCTGTCCTGGCAAACAACCTGCAGAAAAGCCAATCAAATATATTTTCACAAGAGATGGAATGTGAGGCAATAATAGAGTACAAAGGTTGA
+
ABBBBFFFFFBAGGCGGCGGGGHGHHHCHHHHGHHHHGGCAGBGHHEFHGHHGHGFHHHGHFHHGFHHHHHHGGHGHHHGHGEHHFHHHHGHHHHHHHHHHHHHHHHHHHHHHHHHHHHHHHHHHGHHHHHHHHHHHHHHHHHHGHHHHHHHHHHHHGHGGGCGHGHHGHFHHHHHHHHDHHEHHDHHHEHHHFH/CGGHHHHG0GHHHHHHHHHHGHGHHHHHFCFG.E?/C9BFGGFCGCFBFFFBBF/
@M03495:530:000000000-LYBTV:1:2106:26713:21245 2:N:0:CATCACCC+TGCTATAT
ATATTTTGCCGTTGATAAACCAGCTAATCCTGAAAAAAAAATCAAAGCTAAAAACTACAATGCTAAGACCACGATGTGACTGCTATCAAAGTTAGATATATATGTAAATTATTCATCTGTCAAATCCTAGAATTATATCATACCTGCTCCAGCAATCACGACCTGTAATGGTTTAGTGGGTTGTTCACTGTTTCTGAAAAATGAAGATAGTTGTCCAGCTTCCAAAACGTTTATTGTGTTTTCTAGTGGAG
+
AAABBFFFFFBBGGCFGFGGGGHHBHFHDGHHHGHHHGFGGHGGHGGHHHFHDF1FGHHGHHHHH5GHHHHHEGHEGHFFHFGHHHHHEFHHHHEFFHGHHHHHFGGHHHHHHHHHHHEHHHHGHHHGHGHHGHHHHGHGHHGGGFGGHBFGHFCGFGHGGGGGHHGBGHG1GHHHGGHECFGGADGFHGGFEG0GH0<GGHHGDFHHFHHHFHBCGGHH0GHCB0C.AFBC.FFFFG/;FB9FBFBFAFF
@M03495:530:000000000-LYBTV:1:2106:8744:21260 2:N:0:CATCACCC+TGCTATAT
ATATTTTGCCGTTGATAAACCAGCTAATCCTGAAAAAAAAATCAAAGCTAAAAACTACAATGCTAAGACCACGATGTGACTGCTATCAAAGTTAGATATATATGTAAATTATTCATCTGTCAAATCCTAGAATTATATCATACCTGCTCCAGCAATCACGACCTGTAATGGTTTAGTGGGTTGTTCACTGTTTCTGAAAAATGAAGATAGTTGTCCAGCTTCCAAAAAGTTTATTGTGTTTTCTAGTGGAG
+
AAAABFFFFFBBGGGGGGGGGGHHGHHHHHHHHHHHHGGGGHHGHHHHHHHHHHFHHGHHFHHHHHHHHHHHGGHGHHHGGHHHEFHHFHGHHHFFHHFHHHHHEHHGHFHHHHHHHGHHHHFHHHHHHGHHHHHHHHHHHHHGHHHHHHGFHHHHHFHGGGGDHHHHHHHGHGFG=GFEDFDGHHHHHHHHFHHHHHHHHEHHGFHHHHHHHHHHFHFHHHHFHFH.:CFGGGGGGGFGFGGGGGGGEFE
@M03495:530:000000000-LYBTV:1:2106:26403:21261 2:N:0:CATCACCC+TGCTATAT
ATATTTTGCCGTTGATAAACCACCCTCCCTGTGGTCGTTATCTTGCTCCTTCTGTCGTCAACGAATTTACTAATTCCAAAGCTCACATGCTGACAGATCGGAAGAGCGTCGTGTAGGGAAAGAGTGTATATAGCAGTGTAGATCTCGGTGGTCGCCGTATCATTAAAAAAAAAAAAAGTACACACAATAGTGCTAGAGCGCTCTTGAGATCAGGATAGTTGAGTTGGTGGATGAAAGTACAGATATGCTGC
+
BCBCCFFFFFCCGGGGGGGGGGGGGHHGGHHHHHHHGGGHHHHHHHHHHHHHHHHHGGGHGHGGGHHHHHHHHHHHHHHHHHHHHHGHHHHHFHHGHHHGGGGGHHHGGGGF?GHGGG3GHHHHHFHHHHHHHHHHGH3FGFDBGDFF<?D/1@/?E@.00>1<F1=1FCC-::-;:.0;:000...;:0;00;00000--...0000.000000000:0;00;000:...;00000:0000:00000000
@M03495:530:000000000-LYBTV:1:2106:8594:21261 2:N:0:CATCACCC+TGCTATAT
ATATTTTGCCGTTGATAAACCAGCTAATCCTGAAAAAAAAATCAAAGCTAAAAACTACAATGCTAAGACCACGATGTGACTGCTATCAAAGTTAGATATATATGTAAATTATTCATCTGTCAAATCCTAGAATTATATCATACCTGCTCCAGCAATCACGACCTGTAATGGTTTAGTGGGTTGTTCACTGTTTCTGAAAAATGAAGATAGTTGTCCAGCTTCCAAAAAGTTTATTGTGTTTTCTAGTGGAG
+
BBBBBFFFFFBBGGGGGGGGGGHHHHHHHHHHHHHHHGGGGHHHHHHGHHHHHHGGHHHHHHHHHHHHHHHGGGHGHHGHHGFHHHHHHHHHHHGHHHFFGHHHGHHHHEHHHHHHHHHHHHHHHHHGHHHHHFHHGHHHHHGHHHFGGHHGHHHHHHHGGGCGHHHBGHHGHHHGFGAFDFGGHFHHHHHHHHHHHHHHHGHHHHEGFFFFHHFHHHGHHHHHFHE?ABFFGGGFGGFFGBFGGGFFFB?
@M03495:530:000000000-LYBTV:1:2106:5595:21261 2:N:0:CATCACCC+TGCTATAT
ATATTTTGCCGTTGATAAACCAGCTAATCCTGAAAAAAAAATCAAAGCTAAAAACTACAATGCTAAGACCACGATGTGACTGCTATCAAAGTTAGATATATATGTAAATTATTCATCTGTCAAATCCTAGAATTATATCATACCTGCTCCAGCAATCACGACCTGTAATGGTTTAGTGGGTTGTTCACTGTTTCTGAAAAATGAAGATAGTTGTCCAGCTTCCAAAAAGTTTATTGTGTTTTCTAGTGGAG
+
BBBABFFBFFBAGGGGGGGGGGGGFHHHHHHHHHHGHGGGGHHHHGGGHHHHFFEFHHHHHHHHH5FGHCGHGGGEGHHHHFFFHHFHHHHHHGHHGHHHGHHHHGHHBGHHHHHHHGHHHHHFHHHHHHHFHHHGHHGHHHGGHHFFHFHHEGFHHFHGACGGFFHHFHHDFAGFFGHFGGGGHHGHHHHGDFHHHHGFGHHHHHHHGGHFFHGGHHHGEFHHFHEEDBFFFFGGGFBCFEGFBBFB.CE
@M03495:530:000000000-LYBTV:1:2106:9776:21266 2:N:0:CATCACCC+TGCTATAT
ATATTTTGCCGTTGATAAACCAGTCACAACCACTTCTTGCCCTCCAAAGCTCACATGCTGACAGATCGGAAGAGCGTCGTGTAGGGAAAGAGTGTATATAGCAGTGTAGATCTCGGTGGTCGCCGTATCATTAAAAAAAAAAAAAAGAATAAGTAAGCAGGAAGGCGTGGTCTGGAGAAGGAGAAAGAGGATGAGCAGCGGGAGGAAGGGAGACGAGGAGGGGCACACTGATGAATACGCAGCGAGAAGGG
+
CDDDDFFFFFDBGGGGGGGGGGHHHHHHHGGGGHHHHHHHHHHHGHHHHHHHHHHHHHHHHHHHHHHHGGGGHHHGGGGGGHHHHGHHHHHHGGGHHHHHGHHHGHFGFFFGFFFG//E/?E@EG/BACHFHHFHHGGGCG-----...0000000000/../...-.-<.0://0:0./...<.0://..:00000</---9--./........----<.<-<-./.:0000<0<<0...--<---./..
@M03495:530:000000000-LYBTV:1:2106:10292:21286 2:N:0:CATCACCC+TGCTATAT
ATATTTTGCCGTTGATAAACCACCCTCCCTGTGGTCGTTATTTGCTCCTTCTGTCGTCAACGAATTTACTAATTCCAAAGCTCACATGCTGACAGATCGGAAGAGCGTCGTGTAGGGAAAGAGTGTATATAGCAGTGTAGATCTCGGTGGTCGCCGTATCATTAAAAAAAAAAAAGAAGGGAGGGGTGAGAGAGTCGTTGACAGGTAGGGAATGAGGGCAGAAGGGGACCAACACATGGATAAGAGGTAGG
+
CCCCCFFFFFCCGGGGGGGGGGGGGHHGGHHHHHHHGGGHGHHHHHHHHHHHHHHGGGHGHGGGHHHHHHHHHHHHHDGHHHHHHHHHHHFHHGHHHGHGGGGEHHGGGGFGGHHHGHHHHHHHHGHHHHGHHHHFHFFHFD2GDCC/?A/2</?A/.<<1DDF1>DDC@DAC--...:9...--9.-.9/9..//-9././/9./:/..;9/////.....//..;.-......./9////////.///.
@M03495:530:000000000-LYBTV:1:2106:7666:21291 2:N:0:CATCACCC+TGCTATAT
ATATTTTGCCGTTGATAAACCAGCTAATCCTGAAAAAAAAATCAAAGCTAAAAACTACAATGCTAAGACCACGATGTGACTGCTATCAAAGTTAGATATATATGTAAATTATTCATCTGTCAAATCCTAGAATTATATCATACCTGCTCCAGCAATCACGACCTGTAATGGTTTAGTGGGTTGTTCACTGTTTCTGAAAAATGAAGATAGTTGTCCAGCTTCCAAAAAGTTTATTGTGTTTTCTAGTGGAG
+
AAAAADFD1@A1E1CGGDG1ACGHBBDGFCEA1A1B0AE//BG1F110B1AGFFECFFBGDAF222@FHCGHG/FFGHEHFBGGBGEB211FGFHHGHHHFFFFHHGFDDFHBGGFFH1FDDHFHHGHHHGEGHGHHFBHHHG0FHAG1CGHBHBFHGCCFCCGHHHFGGHFGHHHDFCGFFGAFGFHHHGHB=0DGF0DCFHH<GGHHHHHHHHFHHBCGCFC0<:..9CFFGGGGGFFGGFGGGGFFFE
@M03495:530:000000000-LYBTV:1:2106:25514:21308 2:N:0:CATCACCC+TGCTATAT
ATATTTTGCCGTTGATAAACCAGCTAATCCTGAAAAAAAAATCAAAGCTAAAAACTACAATGCTAAGACCACGATGTGACTGCTATCAAAGTTAGATATATATGTAAATTATTCATCTGTCAAATCCTAGAATTATATCATACCTGCTCCAGCAATCACGACCTGTAATGGTTTAGTGGGTTGTTCACTGTTTCTGAAAAATGAAGATAGTTGTCCAGCTTCCAAAAAGTTTATTGTGTTTTCTAGTGGAG
+
1>>11BDFFFDAGCGFGGGGGGFHHHHHGGHGHFGHGGGGGHFHHHHFHHHHGHGHHHHHFFHHEDGHHHHHGGHEGGHHGHHHGGHHFFHGGHFGFFHHGFGHGHHGH2GHHHHHHHGFGHHHHHGHH1GHHHHHHEGHHHHHHFFGGFGFBGFGFGHFCCCGHGHBGF1?GHHH<FHECFGGHHHHEHHHDBG0G<DGFGF00;0CGHHEGHH0CGHGCGCGB<..;;000BGGFF:;CFBFGFBB.BE
@M03495:530:000000000-LYBTV:1:2106:12473:21310 2:N:0:CATCACCC+TGCTATAT
ATATTTTGCCGTTGATAAACCAGCTAATCCTGAAAAAAAAATCAAAGCTAAAAACTACAATGCTAAGACCACGATGTGACTGCTATCAAAGTTAGATATATATGTAAATTATTCATCTGTCAAATCCTAGAATTATATCATACCTGCTCCAGCAATCACGACCTGTAATGGTTTAGTGGGTTGTTCACTGTTTCTGAAAAATGAAGATAGTTGTCCAGCTTCCAAAAAGTTTATTGTGTTTTCTAGTGGAG
+
CCCCCFFFFFCBGGGGGGGGGGHHHHHHHHHHFHHGHGGGGHHHHHHGHHHGHHGHHHHHHHHHHHHHHHHHGCHFHHHFHHFHGHHHGHHHHHHHHHHHHHHGGHHHHHHHHHHHHHHHHHHHHHHHHHHHHHHHHHHHHHFHHHGHHFHHHHHGGHHGGGGGHGHHHHHGHHHFGHHHGGGGHHHHHHHH==GHHG0DGHHHDC;:CGHHHHHFHHFCCHHFEC:EEFGFFGFFFB;FGGFFBFFBF0A
@M03495:530:000000000-LYBTV:1:2106:11586:21321 2:N:0:CATCACCC+TGCTATAT
ATATTTTGCCGTTGATAAACCAGCTAATCCTGAAAAAAAAAATCAAAGCTAAAAACTACAATGCTAAGACCACGATGTGACTGCTATCAAAGTTAGATATATATGTAAATTATTCATCTGTCAAATCCTAGAATTATATCATACCTGCTCCAGCAATCACGACCTGGTCCTGGCAAACAACCTGCAGAAAAGCCAATCAAATATATTTTCACAAGAGATGGAATGTGAGGCAATAATAGAGTACAAAGGTT
+
ABAACFFFFFCCGGGGGGGGGGHHHHHHHHGHHHGHHGGGGGHHHHHHHHHHHHHGHHHHHHGHHHHHHHHHHGGHGHHHHHHFHHHGHHDGGHHHHHHHHHHHHHHHHHHHHHHHHHHHHHHHHHHGHHHHHHHHHHHHHHHHGGHHHGHHHHHHHHHHGGGGGGFGFHHHEFHHGFFHGGHHHHHHHHHEHAGFFFHFHHHEGHHHHHHHHFHFHGGGGGFGGCFGGGEGFBFBBFFFBBBFFBFGGFF
@M03495:530:000000000-LYBTV:1:2106:13731:21324 2:N:0:CATCACCC+TGCTATAT
ATATTTTGCCGTTGATAAACCAGCTAATCCTGAAAAAAAAATCAAAGCTAAAAACTACAATGCTAAGACCACGATGTGACTGCTATCAAAGTTAGATATATATGTAAATTATTCATCTGTCAAATCCTAGAATTATATCATACCTGCTCCAGCAATCACGACCTCCTGGCAAACAACCTGCAGAAAAGCCAATCAAATATATTTTCACAAGAGATGGAATGTGAGGCAATAATAGAGTACAAAGGTTGAAC
+
AAAAAFFFFFCCGGGGGGGGGGHHHHHHHHHHHHGHHGGGGHHHHHGHHHHHHHGHHHHHHHHHHHHHHHHHGGHGHHHGHHHHHHHHHHHHHHHHHHHGHHHHHHHHHHHHHHHHHHHHHHGHHHHHHHHHHHHHHHHHHHGHHHHHHHHHHHHHGFHGGGGGGHHHHGHHHHHHHGHHHHHHFHGHHHHHHHHHHHGHHHHGHGHHHHH/GHHHHHHGHCGGFFFGGGFFGGBFGFGFFBGFFFGGGGF
@M03495:530:000000000-LYBTV:1:2106:6830:21367 2:N:0:CATCACCC+TGCTATAT
ATATTTTGCCGTTGATAAACCAGCTAATTCCAAAGCTCACATGCTGACAGATCGGAAGAGCGTCGTGTAGGGAAAGAGTGTATATAGCAGTGTAGATCTCGGTGGTCGCCGTATCCTTAAAAAAAAAAAAAGGACATGTAACGAGGCAGTGCGGGCTAAGCAAGTATATGGAGACTGTGAAATGAGTATGCGCTACGTCTGGAGACAAAGAGCTGGATCAAATATGGAATCTGTAAGGGTGGAACGAGAGG
+
BCCCCFFFFFCCGGGGGGGGGGHHHHHHHHHHHHHHHHHHHHHHHHHHHHHHHHGGGGHHHGGGGEEGCGGGFGHHHHHHHHHHHHHHHHHHGHGFHHHHGEEEFE3E/?EE/0G4BFDFD?FDGG//>>-..0<0111110...--../:0-:---.00/0//00000090/0.:00000090000000;..-9-..;/./0.0.///////00/.00.00;000000:B00;0000.:9-.00....-.
@M03495:530:000000000-LYBTV:1:2106:12203:21380 2:N:0:CATCACCC+TGCTATAT
ATATTTTGCCGTTGATAAACCAGCTAATCCTGAAAAAAAAATCAAAGCTAAAAACTACAATGCTAAGACCACGATGTGACTGCTATCAAAGTTAGATATATATGTAAATTATTCATCTGTCAAATCCTAGAATTATATCATACCTGCTCCAGCAATCACGACCTGTAATGGTTTAGTGGGTTGTTCACTGTTTCTGAAAAATGAAGATAGTTGTCCAGCTTCCAAAAAGTTTATTGTGTTTTCTAGTGGAG
+
>AABBFFFFFBBCAGFGGGGGGHHHHHHHHHHHGHFHGGGGGHCHEFFHHHHHHGHHHHHHHHHHGHHHHHHGGHGHHHHHHEFHHGHHHHHHHHHHHHHHHHHHHGHHGHHHHHHHHHHHHBHGFHHHHHHHHHHGHHHHHFHHHHHHHHHFHHHHGHGGGGGHGHHGHHGHHGFFGHHDGGGGHHHHHHHGHHGHHHHEHHHGFFHGHHEHGFBCGGHFHHFCC.CEBFGGGGFGFBFGBFFGGGGGFG
@M03495:530:000000000-LYBTV:1:2106:6654:21390 2:N:0:CATCACCC+TGCTATAT
ATATTTTGCCGTTGATAAACCACCCTCCCTGTGGTCGTTATCTTGCTCCTTCTGTCGTCAACGAATTTACTAATTCCAAAGCTCACATGCTGACAGATCGGAAGAGCGTCGTGTAGGGAAAGAGTGTATATAGCAGTGTAGATCTCGGTGGTCGCCGTATCATTAAAAAAAATAAATATCTTTCTGTATAGCTGGTGAGCGGCGTGTATCGTAGTTAGTTATGATAGATCAGGGACAGACTGTATTGGTAG
+
ABBBBFFFFFBBGGGFGGGGGGGGGHHEGFHFGGFHGEGHHHHHHHHHHHAGHFHFGGFH?GFEFGHHHHGB5FGFHHHHGHHGHEHHFHHHFHDCHHHHGGGGFHFGGG?EEHHGEAFGFHHHHFFFFHG33FGFDF3FF3F2>2@?ED?/?<>C@/C0<>F11<FFD-A-.<B00000:000<00:;00;0:///0.9-9--;-./00.;...9//////9///;//////...:.9.9//9//////;
@M03495:530:000000000-LYBTV:1:2106:6627:21416 2:N:0:CATCACCC+TGCTATTT
ATATTTTGCGTTGATAAACCAGCTAATCCTGAAAAAAAAATCAAAGCTAAAAACTACAATGCTAAGACCACGATGTGACTGCTATCAAAGTTAGATATATATGTAAATTATTCATCTGTCAAATCCTAGAATTATATCATACCTGCTCCAGCAATCACGACCTGTCCTGGCAAACAACCTGCAGAAAAGCCAATCAAATATATTTTCACAAGAGATGGAATGTGAGGCAATAATAGAGTACAAAGGTTGAA
+
>AABBFFFFCBBGGGGGGGGGGHHHHHHHHHFHHHHGGGGHHHHHGHHGHDGHGHHHHHHGHHHHHGHGHHGFHGHHGHHHBFFHGHFFHFHHHHHHHHHHHHHHHHGHHHHHHHHHHHGHHFHHHHHHHFFHHHHHHHHHHGHHGHFFHFHHHGHHHGGGGGHHHHHHHHHH<GHHEDHHFHHGHGGHFFHHHHHHHHGHGHHHHHHGBCFHGGHFGHGHHCFBFGEGGFFGFGGGG0CFGFGGEFGGGG
@M03495:530:000000000-LYBTV:1:2106:15214:21419 2:N:0:CATCACCC+TGCTATAT
ATATTTTGCCGTTGATAAACCACCCTCCCTGTGGTCGTTATCTTGCTCCTTCTGTCGTCAACGAATTTACTAATTCCAAAGCTCACATGCTGACAGATCGGAAGAGCGTCGTGTAGGGAAAGAGTGTATATAGCAGTGAAGAGCTCGGAGGTCGCCGTATCATTAAAAAAAAAAAGAAGGATTAGTGTAGTGGAAGGAGCGGGCGGACGGTAGGGCAGTCGGGTGATCATGGACACACCCTGTGACACAGA
+
ABCCCFFFFFCBGGGGGGGGGGGGGHHGDHHHHHHHGGGGHHHHHHGHEGHHHHHFGGGHGHGGGHHHHHHHHHHHHHHHHHHGHHHHHHHHHHHHHHHHGGGGHHHGFGGGGHHHHGGHHHHHHHFHHHHGFGHGFC3?D2=22=?@/>EA0</<<-.<01111D0=<-@E?--.../.90000;00;00/.00/..:.-:----:---...../..90;:-.;.;00099:00./.9../000000/.9
@M03495:530:000000000-LYBTV:1:2106:23089:21491 2:N:0:CATCACCC+TGCTATAT
ATATTTTGCCGTTGATAAACCAGCTAATCCTGAAAAAAAAATCAAAGCTAAAAACTACAATGCTAAGACCACGATGTGACTGCTATCAAAGTTAGATATATATGTAAATTATTCATCTGTCAAATCCTAGAATTATATCATACCTGCTCCAGCAATCACGACCTGTCCTGGCAAACAACCTGCAGAAAAGCCAATCAAATATATTTTCACAAGAGATGGAATGTGAGGCAATAATAGAGTACAAAGGTTGA
+
AAABAFFFFFCBGGGGGGGGGGHHHHGHHHHHHHHHHGGGGHGFHHGGHHGHGHGHHHHHGHHHHHHHHFHHGGHGHHHHFFFHFHHHHHGGFHHHHHHHHHHHHHHHHHHHHHHHHHGHHHHHHHGHHHHGHHHHGHHFHHHGHHHHFHHHGGGHFGHGGGGGHHHHHHHGHHHHHHHFHHEHHGHHFFHHHHHFHHHFHHHGGHHBHHGFGFHHGFGHHHH0C0BC?EGEFFBGF00;CBFBBFBBGF9
@M03495:530:000000000-LYBTV:1:2106:9037:21523 2:N:0:CATGACCC+TGCTATAT
ATATTTTGCCGTTGATAAACCAGCTAATCCTGAAAAAAAAATCAAAGCTAAAAACTACAATGCTAAGACCACGATGTGACTGCTATCAAAGTTAGATATATATGTAAATTATTCATCTGTCAAATCCTAGAATTATATCATACCTGCTCCAGCAATCACGACCTGGATGATGTTCTCTGCCTGTTCCCTGATGTAATGGTTTAGTGGGTTGTTCACTGTTTCTGAAAAATGAAGATAGTTGTCCAGCTTCC
+
>AAAA5DFFFBAFGGGGGGGGGDGHHHFHHHHHHHHHGGGGGHHHHHHHHHHHHGHHGHHFGGDGFHGHHHHGGHGHHHFHFGFHFGHHHFGGHGBFHHHHHHHHHHHFHHHHHHHHHGHHHHHHFHHHHHHHHHHGHHHHHHHHHHEHG1FGHHFHGHFDGGGHEFFFHHHHHHHFHHFHHHHHHBHHFBGHGHHGHEGDGHH<DHHG.@EHHFHHFHHHGHFH0CC.AFFFFBFBFBFFFG09/;9BC;
@M03495:530:000000000-LYBTV:1:2106:11581:21530 2:N:0:CATCACCC+TGCTATAT
ATATTTTGCCGTTGATAAACCACCCTCCCTGTGGTCGTTATCTTGCTCCTTCTGTCGTCAACACTAATCCAAAGCTCACATGCTGACAGATCGGAAGAGCGTCGTGTAGGGAAAGAGTGTATATAGCAGTGTAGATCTCGGTGGTCGCCGGATCATTAAAAAAAAAAAAACACAGGAGGAAGGCAAGTGAGGGAATAGAACAGGAAACGAACAAGAGCTAATAAACGATACAAGGCGTAGGTGAGCTAATG
+
BBCCCFFFFFCCGGGGGGGGGGGGGHHGGHHHHHHHGGGHHHGHHHHHHHHHHHHHGGGHGHHGHHHHHHHHHGHHHHHHHHHHHHHHHHHHHGGGGGHHGGGGEGHHHHGHHHHHHFHGGHGHHHGHHHHFFHF3BGDFF/?E?2B</A//<@<FBFHHFD?AE?@@?-........../...:..1110....<<0110//..///...<-///<<001<1110....-10<..-.--.:01.0101<:
@M03495:530:000000000-LYBTV:1:2106:9400:21546 2:N:0:CATCACCC+TGCTATAT
ATATTTTGCCGTTGATAAACCAGCTAATCCTGAAAAAAAAATCAAAGCTAAAAACTACAATGCTAAGACCACGATGTGACTGCTATCAAAGTTAGATATATATGTAAATTATTCATCTGTCAAATCCTAGAATTATATCATACCTGCTCCAGCAATCACGACCTGGTCCTGGCAAACAACCTGCAGAAAAGCCAATCAAATATATTTTCACAAGAGATGGAATGTGAGGCAATAATAGAGTACAAAGGTTG
+
ABCCCFFFFFCCGGGGGGGGGGHHHHHHHHHHHHHHHGGGGHHHHHGHHHHHHHFHHHHHHHHHHHHHHHHHGGHGHHHGHHFHHHHHHFFGHHHHHHHHHHHHHHHHHGHHHHHHHGHHHHHHHHHHHHHHHHHHHHHHHHHCGHHFHHHHHGHHHHHGGGGGHHHHHHHHGHHHGHHHGHHHHHHGHHHHHHCHCHFHHHHGHHHHHHHHGG/GBGHGHHHGFFGGGGGGGGGGGGEGGGGGGGGBBFB
@M03495:530:000000000-LYBTV:1:2106:12465:21589 2:N:0:CATCACCC+TGCTATAT
ATATTTTGCCGTTGATAAACCAGCTAATCCTGAAAAAAAAATCAAAGCTAAAAACTACAATGCTAAGACCACGATGTGACTGCTATCAAAGTTAGATATATATGTAAATTATTCATCTGTCAAATCCTAGAATTATATCATACCTGCTCCAGCAATCACGACCTGCCCCAAAGGAGAAGCTCAACTCAAGCCCAAGAGCTTTTCCTGGCAAACAACCTGCAGAAAAGCCAATCAAATATATTTTCACAAGA
+
@ABBBFFFFFCAGGGGGGGGGGHHHHHHHHHHHHHHGGGGGHHHHHHHHHHHHHGHHHHHHHHGHHHHHGHHFGHFHGHHFHFHGHGHHHHHHHHHHHHHHHHHGHHHHHHHHHHHHHHHHHHHHHHHHHHHHHHHHHGHHHHGHHGHHGHGGHHHHGHGGGGGHFHGFGGHHFHGHHEFHHHHHHHHFGHGHC.<CHFGGFHHHHHHHHHHHHHHGFF?FGGEFFFGGGGGGGGGGGGFBFGGGGGGFF/
@M03495:530:000000000-LYBTV:1:2106:17573:21593 2:N:0:CATCACCC+TGCTATAT
ATATTTTGCCGTTGATAAACCAAAGCTCACATGCTGACAGATCGGAAGAGCGTCGTGTAGGGAAAGAGTGTATATAGCAGTGTAGATCTCGGTGGTCGCCGTATCATTAAAAAAAAAAAAAAAAAGGAACAGCCGGTAAGAGCAGTACGCGAGAAGGTCAGCGAGACAGAGATGCAGTGAGTTGAGTATGATACAACGATAACAGTGACAAGCATGAGAGGTAAGTTGTGAGGCAGTGAATAGGAGGAGAA
+
DDCCDFFFFFDCGGGGGGGGGGHHHHHHHHHHHHHHHHHHHHHHGGGGHHGGGGGGGHHHHGHHHHGHHHHHHHHHHHHHHHDGHFEGHHHGEFGEGFCGGEAGHHEHHHFHFGFGCB/</----..//.//..-<--<0<0/0/000..----./.000/0.--9.///:/00000000:<0000:0000000000-<...000000<0<../:00000.00:0:000.00..../000<0000/.....
@M03495:530:000000000-LYBTV:1:2106:14615:21612 2:N:0:CATCACCC+TGCTATAT
ATATTTTGCCGTTGATAAACCAGCTAATCCTGAAAAAAAAATCAAAGCTAAAAACTACAATGCTAAGACCACGATGTGACTGCTATCAAAGTTAGATATATATGTAAATTATTCATCTGTCAAATCCTAGAATTATATCATACCTGCTCCAGCAATCACGACCTGTAATGGTTTAGTGGGTTGTTCACTGTTTCTGAAAAATGAAGATAGTTGTCCAGCTTCTAAAAAGTTTATTGTGTTTTCTAGTGGAG
+
?ABBBFFFFFBBGGGGFGFGGGHHHGHHFFHGHGHBGGGE?GGFHDFBFHDGFGGHHHH3GHHHHGFHHBGG??FGHBGHHH3GG4FHGDF@EGFHEGFFHHHHEHFHHHHFDGHHHHFFHHF?GHBFGGFHHHHHHFFFHHDCGHAFGHFFBHFD<G2D?D/E0?GEGHG?GFHD>FAA<FCGHFHDGHHHGH0DGF<0CGHG<CFCGGGHHHH00G/00;0<GCG0AFFF0CBFBCBFFB9F00BB.;A
@M03495:530:000000000-LYBTV:1:2106:7197:21613 2:N:0:CATCACCC+TGCTATAT
ATATTTTGCCGTTGATAAACCAGCTAATCCTGAAAAAAAAATCAAAGCTAAAAACTACAATGCTAAGACCACGATGTGACTGCTATCAAAGTTAGATATATATGTAAATTATTCATCTGTCAAATCCTAGAATTATATCATACCTGCTCCAGCAATCACGACCTGTAATGGTTTAGTGGGTTGTTCACTGTTTCTGAAAAATGAAGATAGTTGTCCAGCTTCCAAAAAGTTTATTGTGTTTTCTAGTGGAG
+
BBBCCFFFFFCCGGGGGGGGGGHHHHHHHHHHHHHFHGGGGHHHHHHHHHHHHHGHHHGHHHHGHGGHHHHHGGHGHHGHFHHHHHHHHHHHGHHHHHHHHHHHHHHGHHHHHHHHHHHHHHHHHHHHHHHHHHHHHHHGHHFHHHHGHHHHHHHHHHHGGGGGHGHGGHHHHGHHGHEHDGGGHHHHHHGHHHHHHFHHFHHHGFFGHHCHHHHFHHBFGFCGHCC.;BFGFGGGFGFFGGGGGGFF.FE
@M03495:530:000000000-LYBTV:1:2106:19954:21647 2:N:0:CATCACCC+TGCTATAT
ATATTTTGCCGTTGATAAACCAGCTAATCCTGAAAAAAAAATCAAAGCTAAAAACTACAATGCTAAGACCACGATGTGACTGCTATCAAAGTTAGATATATATGTAAATTATTCATCTGTCAAATCCTAGAATTATATCATACCTGCTCCAGCAATCACGACCTGTAATGGTTTAGTGGGTTGTTCACTGTTTCTGAAAAATGAAGATAGTTGTCCAGCTTCCAAAAAGTTTATTGTGTTTTCTAGTGGAG
+
AABBBFFFFFBBGGGGGGGGGGHHHHHHHHHHHHHHHGGGGHHHHHHHHHHHGGGHHHHHHHHHHHHHHHHGGGHGHHHHHHFFFGFHHHHBGHGHHHHHHHHHHHHHHHHHGHHHHHHHHHHHHHHHHHHHHHHHHGHHHHHGFHHHHFGFHF@GGHHGFGGGHGGHHHGGHHHHFGHGGGGGHHHHHHHHHGHHHHHHHHHGFF0CGHFFHHHFHHFFFFFGGG.EFFGGEGFFFFFGGGFGGGFGGG?
@M03495:530:000000000-LYBTV:1:2106:18065:21652 2:N:0:CATCACCC+TGCTATAT
ATATTTTGCCGTTGATAAACCAGCTAATCCTGAAAAAAAAATCAAAGCTAAAAACTACAATGCTAAGACCACGATGTGACTGCTATCAAAGTTAGATATATATGTAAATTATTCATCTGTCAAATCCTAGAATTATATCATACCTGCTCCAGCAATCACGACCTGTAATGGTTTAGTGGGTTGTTCACTGTTTCTGAAAAATGAAGATAGTTGTCCAGCTTCCAAAAAGTTTATTGTGTTTTCTAGTGGAG
+
ABBBBFFFFFBAEFGGGGGGGGHHHHHHHHHHHHHCHGGGGHHHHHHGHHHGHHGGHHHHHHHHHHHHHHHHGGHEHBHHEGFHHHFHGHHHHHHHHHHHHHHHHHHHGFHHHHHHHHGHHHHGHHHHHHHHHHHHGHHHHHHFHHGFHHHHGHGHHHHADFGGHHHHGHHGHHHGGGHHGGGGHHHHHHHHGHHHHHFHHHHGHF<GHHHHHHGBFGHHGGHFHGEEAFFGGGGGGGCFFGGGFGGGFGG
@M03495:530:000000000-LYBTV:1:2106:18240:21679 2:N:0:CATCACCC+TGCTATAT
ATATTTTGCCTTGATAAACCAGGACTCAGGCGGACCAAAGCTCACATGCTGACAGATCGGAAGAGCGTCGTGTAGGGAAAGAGTGTATATAGCAGTGTAGATCTCGGTGGTCGCCGTATCATTAAAAAAAAAAAAAGATTAGAGCGTAGTGGACAGGAGGAACAGATGGAGAGGTAGGAGAACGTCTGAAATGTGAGAGTAGTAGTAGATGCTAGACTAGCGATGCTAGACAATGGTGTAGCGCAGATGCA
+
CDEDDFFFFFFFGGGGGGGGGGGHHHHHHHHGGGGGHHHHHHHHHHHHHHHHHHGHHHHGGGGHHHGGGGGGHHHHGGHHHHHHHHHHHGHHGHHHHGHHHGFHHGG/?EEFG/?<>??GGFFGD2FFGGGCG-<-..01101<1-:.:.<.000.....././/:<10:/<..:00.0/..0.<./.11011<1:11001<111111111<1110<100/--...111011/000:1<011<--99<100
@M03495:530:000000000-LYBTV:1:2106:23898:21683 2:N:0:CATCACCC+TGCTATAT
ATATTTTGCCGTTGATAAACCAGAACCATCCAAAGCTCACATGCTGACAGATCGGAAGAGCGTCGTGTAGGGAAAGAGTGTATATAGCAGTGTAGATCTCGGTGGTCGCCGTATCATTAAAAAAAAAAAACACTGAGCTGACATAAGTGATGCATTCAGTGATGTAGACGAATGACACGGAGTCAGAGCAATGTCCCTACCGCCTACAGGACAGCGCTGGTCTTCGGTACTGCATCTCCGACACTGCGGCG
+
CCCCCFFFFFDDGGGGGGGGGGHHHHHHGHHHHHHHHHHHHHHGHHHHHHHHHHGGGGHHHGGGGEFGHHHGHHHHHHFGHHHHHHHGHHHHFHHFH4GHHG?EE>FEEFG//EGHHHHGHHFGGGGG/<<.<111111110110000000=00000000000000000.--.00000.--..<00:0:0/0:000<00<.--<../00/../..--.--/0000<<...000000000.----0009---
@M03495:530:000000000-LYBTV:1:2106:14024:21694 2:N:0:CATCACCC+TGCTATAT
ATATTTTGCCGTTGATAAACCACCCTCCCTGTGGTCGTTATCTTGCTCCTTCTGTCGTCAACGAATTTACTAATTCCAAAGCTCACATGCTGACAGATCGGAAGAGCGTCGTGTAGGGAAAGAGTGTATATAGCAGTGTAGATCTCGGTGGTCGCCGGATCATTAAAAAAAAAAAACCAGTAAAAATGGCAATTAAGGGGCAATTAGGATGGGAAAAAGAAAACATATGTGAACTCAATGACTGGTATAAG
+
ABABABFFFFDBEEFGGGFGFGGFGHHGGHHHHGAAEGGHHHHHHEHDCGFGHFFGEFFHGFGGGHHHHHHHHHHFFHHHHHHHHFFFGFHHHHHHFG3EE1FEHHFF/EEEE?GHFEGHFHGGBGGGHHFGHHHHDFGB33>2F20??/A<1//?<--.<01110000<---:-:.=..;B0C0C900/;9/0;900.---9/9//;/9/9../....;9/9B./99;/;F//////;99///.//9///
@M03495:530:000000000-LYBTV:1:2106:18038:21728 2:N:0:CATCACCC+TGCTATAT
ATATTTTGCCGTTGATAAACCAGGACTCAGGCTGGACCAAAGCTCACATGCTGACAGATCGGAAGAGCGTCGTGTAGGGAAAGAGTGTATATAGCAGTGTAGATCTCGGTGGTCGCCGTATCATTAAAAAAAAAAAAATGCTTTAACAGAGAAAAGAAAAGACGGCGTTAGGATTGGTGAGTTTAGGAGTGAGTTGGGATTAATTGACATGAGTGCGGATTTAGCACAGTCTAGAGTACCGTAGAGTGTAT
+
BBBAAFFFFFBBGGGGGGGGGGHGEGHHHHGGHHGHHCDHGHGHGGGGFHHHHHHHHHHHHGGGGHHHGGGFEFHHHGGGGHFHHHGGHHHHHHFGH@GHGHEBFDDGFEE?E?@//<<A00B3?FF3GF@/CC/---.00000=0000///////..::/./.;:9-9AEF000/.0.0;;000000/..///;9/9./////;//;/9////;9;;--.9///99..9/;;//;9///.;...////9/
@M03495:530:000000000-LYBTV:1:2106:28097:21755 2:N:0:CATCACCC+TGCTATAT
ATATTTTGCCGTTGATAAACCACCCTCCCTGTGGTCGTTATCTTGCTCCTTCTGTCGTCCAAAGCTCACATGCTGACAGATCGGAAGAGCGTCGTGTAGGGAAAGAGTGTATATAGCAGTGTAGATCTCGGTGGTCGCCGTATCATTAAAAAAAAAAAGAGTGTATGGATAGATTGGCTGTGCATATGTAACATAAGAGAGCTAGTATTTGTGGATCTTAAGAGCATAAAGAGGCTATGTGGTGTCTAGAG
+
CCCCCFFFFFCAGGGGGGGGGGGGGHHGGHHHHHGHEGFHHHHHHHHHHHHHHEGFFGGGGGFHHFHHHHHHHHHHHBGHHHHGEFGHHHGFGEEGHFGHFGGHHFHHHHHHHHHHEGHBGDGF?GFHHHG/?F<?C??B<B0?D1?D?1?B@--<--../000:00/:00:0000;/0.9/000000;0090900000/..9:00000;00/.000;000000/0;0000:/...0090009..:00000
@M03495:530:000000000-LYBTV:1:2106:27326:21760 2:N:0:CATCACCC+TGCTATAT
ATATTTTGCCGTTGATAAACCAGGACACAGGCTGGACCACAGCTCACATGCTGACAGTTCGGAAGAGCGTCGTGTGGGGAAAGAGAGTATATAGCAGTGTATATTCTGGTGGCCACCCTAATTGTACTTTAATCACCATTTTTAAGGTTGTAGCAATTAATCAGTGCTTTAACATAATAACAATATATACGCGCTAGGCTTGTATAGTTGTGTCGTTGGCTCGTATTAATTTGAATCATTAAGTCTTTCTC
+
A>1A1DDF1BA>EE13F31BFGEA000B0G00000FCGF/AF/11AAF2A1D1D0B1122//AB/0B0AEEEE/?/////?/B000/@212B2>1B1BF2222>22B21B0/0B1/0//B0B22B22222BB2>11BFBF22>/@11>10?<1?1111<11111??<11>G11>111111<1>111==00<<--;-..:0/;.;0:0C0CB./;..;/.//09-./909000;900;//////B///////
@M03495:530:000000000-LYBTV:1:2106:18742:21783 2:N:0:CATCACCC+TGCTATAT
ATATTTTGCCGTTGATAAACCAAAGCTCACATGCTGACAGATCGGAAGAGCGTCGTGTAGGGAAAGAGTGTATATAGCAGTGTAGATCTCGGTGGTCGCCGTATCATTAAAAAAAAAAAAAAAAAAAAAATAAGGGGAGGGAGCAAGAGGACAGAGTAAATAAGAGAGTGTATGAAAGAACAGCAACAGGTGAAGTGGGCGCTGTGGATGAGAGCTTACACAGAGATGTGATGTACGAGGGCTACGGGAGG
+
CCCCEFFFFFEDGGGGGGGGGGHHHHHHHHHHHHHHHHHHHHHHGGGGHHHGGGGGGHHHHGHHHHHHGHHHHHHHHHHHHGGHHGHDHHHGEEG1FEEGG>/FCHHFEGHGGGCGDC//<---------<:110.9.---....///...././/1111111110/.01<1111111/.///.//../.00101100..--<-.//:00<010.0010100.0//10:1:1111<.<.--.../..-.--
@M03495:530:000000000-LYBTV:1:2106:9075:21833 2:N:0:CATCACCC+TGCTATAT
ATATTTTGCCGTTGATAAACCAGTCAGGAGTCCAAAGCTCACATGCTGACAGATCGGAAGAGCGTCGTGTAGGGAAAGAGTGTATATAGCAGTGTAGATCTCGGTGGTCGCCGTATCATTAAAAAAAAAAAAATTGAATAGAAAGTGAGGAGACGGAGATAGATAAAAAAGAATGTGACGTGTATTGAATGAGTACAAGATCGTGGTATACGAGAAGGAGGACAAGGTAAGTGTGTACACGTGCTCAGAGA
+
CCDDCFFFFFDCGGGGGGGGGGHHHHHHHGHHHHHHHHHHHHHHHHHHHHHHHHHHGGGGHHHGGGGEGHHHHGHHHHHHHGHFHHHHFHHHHHGGGHFHF4GGEFGEDE@EGEE0GFFHFGEDGGFCF?<<-0111111110<00000.0.......-/000000<00-..:000000<9.//00000<000:00000/00./.9.000<....9/.<..<./...<000<0<0<00009....00/00/
@M03495:530:000000000-LYBTV:1:2106:11492:21836 2:N:0:CATCACCC+TGCTATAT
ATATTTTGCCGTTGATAAACCAGCTAATCCTGAAAAAAAAATCAAAGCTAAAAACTACAATGCTAAGACCACGATGTGACTGCTATCAAAGTTAGATATATATGTAAATTATTCATCTGTCAAATCCTAGAATTATATCATACCTGCTCCAGCAATCACGACCTGTAATGGTTTAGTGGGTTGTTCACTGTTTCTGAAAAATGAAGATAGTTGTCCAGCTTCCAAAAAGTTTATTGTGTTTTCTAGTGGAG
+
ABBB?FFFFFBBGGGGGGFGGGHAEHHHFHHGHHHHHFEGGFFHHGFHHHHHHHGHHFHHFHFBGGHHHFGHDGHGFFHHHGCFFFFHHHHFHHEHHEHGHHHHGGHHHHHGHFHHHHHHGHHHG3BGHGFFGHHHHHHFHHF23FFHGFGCFGGHHHFGDDG?0FGFGFH?GHHHGGFEEGCCHFFHH0DF00GGBGFHAGHF0CGHFCGFFHCGFH/CGGHBF0.;C0;FFGGFGF9BFFBBBBFFG0.
@M03495:530:000000000-LYBTV:1:2106:14941:21837 2:N:0:CATCACCC+TGCTATAT
ATATTTTGCCGTTGATAAACCAGCTAATCCTGAAAAAAAAATCAAAGCTAAAAACTACAATGCTAAGACCACGATGTGACTGCTATCAAAGTTAGATATATATGTAAATTATTCATCTGTCAAATCCTAGAATTATATCATACCTGCTCCAGCAATCACGACCTGTAATGGTTTAGTGGGTTGTTCACTGTTTCTGAAAAATGAAGATAGTTGTCCAGCTTCCAAAAAGTTTATTGTGTTTTCTAGTGGAG
+
AAABBFFFFFCBGGGGGGGGGGHGHHHHHHHHHHHHHGGGGHFFHHFBHGHEHHGHHHHHHHHHGHGHHFGHGGHEHEHFFHCGFHCGHHHHHHHHGHHHFHHHHGHHHBHHHHGHFHHHHHHHHHHFHHHHHHGHHFGHHHHGHHAFGFHHFHF<CGHGFGGGHHHHHGHFGGHHGFHF>FCEFFHGHHHGDGHGHFHHFFHHHHHHHHHGHHGGGHHHHFCBCC..;FGFGGGGGGGGGGBFGG0BFBE
@M03495:530:000000000-LYBTV:1:2106:26973:21838 2:N:0:CATCACCC+TGCTATAT
ATATTTTCCCGTTGATAAACCAGAACCATCCAAAGCTCACATGCTGACAGATCGGAAGAGCGTCGTGTAGGGAAAGAGTGTATATAGCAGTGTAGATCTCGGTGGTCGCCGGATCATTAAAAAAAAAAAGAAGGTCGGTGTCGGAGAAAGAAGCGTCTGAGCGACAAGAGCAACCTACTGAGTTGATAGAGAGAGACGTGACGCAAACGATGATGCAAGACCGGTGAGCTGTTATACCTGGGTGAGGAGGT
+
BB@BBFFFFFBBGGGGGGGGGGHHHHHGBFGHGGHHHHFHHGGHHHFHHHGHHHGGGGHGHGGFF0AAGHHGHHHHHHHHHHHGHFFFEHHHFFFFFG4BGFFGA>@E>?@///<0FBDGBB2BCD?/><.0<011---../.--<-./:/.//-..;.00/--9--././//..;//0000;0////////..9...9.....--9.....//;////...-;--.9/9//;///////..:..../...
@M03495:530:000000000-LYBTV:1:2106:3923:21848 2:N:0:CATCACCC+TGCTATAT
ATATTTTGCCGTTGATAAACCAGCTAATCCTGAAAAAAAAATCAAAGCTAAAAACTACAATGCTAAGACCACGATGTGACTGCTATCAAAGTTAGATATATATGTAAATTATTCATCTGTCAAATCCTAGAATTATATCATACCTGCTCCAGCAATCACGACCTCCTGGCAAACAACCTGCAGAAAAGCCAATCAAATATATTTTCACAAGAGATGGAATGTGAGGCAATAATAGAGTACAAAGGTTGAAC
+
BBBBBFFFFFBBGGGGDFGCGGFCGHFHFHHH5GFHHGGCAFBDGFHHHEGHHGDHHFHHGHFEGBGHGGGHGGEGFFGBFFHGHHFGEGHHGHGHHBDGHHHG?FHHGFHHHHHHGHHFHHGHEDGHHFFFFFHHHGGFGHHGHHHHFCHFBGFFFHHGDCFFHHHHGHHEHFHAACFGHHGGGBCGHGHB//<CGHBFFHGBGFHBG0.;C/CBG/CFF0CFCAAE9BF0;F00BFGGBFF/F0B9BBB
@M03495:530:000000000-LYBTV:1:2106:8161:21866 2:N:0:CATCACCC+TGCTATAT
ATATTTTGCCGTTGATAAACCAGTGCTGACTCCAAAGCTCACATGCTGACAGATCGGAAGAGCGTCGTGTAGGGAAAGAGTGTATATAGCAGTGTAGATCTCGGTGGTCGCCGTATCATTAAAAAAAAAAGAATAAAAAAAAGAGGGAAGCAGAGGATAGATCCAGTAAAAAATAAATAGCAAAGAGAGTATGCTCACTATATGAGGGACGATGAGGATGCAGCAGTCTATCTATCAAACGAAGCTATGTG
+
CCCCCFFFFFDCGGGGGGGGGGHHHHHHHHHHHHHHHHHHHHHHHHHHHHHGHHHHGGGGHHHGGGFFGFHHHGHHHHHHGHHHHHHHHHHHHHGHGGGHHHHGEFGGBEEGGEE0GGGHHFGFGCCG?D//01?11=1---.<C......0//.../00:0000000000:-.0000000000////.00;00000000;:0000/...99..00/0/0/000..:0:0000000000::...-0;00;0
@M03495:530:000000000-LYBTV:1:2106:24914:21886 2:N:0:CATCACCC+TGCTATAT
ATATTTTGCCGTTGATAAACCAGCTAATCCTGAAAAAAAAATCAAAGCTAAAAACTACAATGCTAAGACCACGATGTGACTGCTATCAAAGTTAGATATATATGTAAATTATTCATCTGTCAAATCCTAGAATTATATCATACCTGCTCCAGCAATCACGACGATCCAGCCGTTGAGATTTAACGATCGTTACGATTTATATTTTTTTAGCATTATCGTTTTATTTTTTAAATATACGGTGGAGCTGAAAA
+
333AAFFFFFBAEC4EFBFGGGHGHFFGEFGHFFFGHEGGGHHFHHHHHHGHDFDCGHHFEHHHGBGHHFGEEFHGHHHBGHFGGHHHGFHHHHGHHGHHHHHGHGHGHFHHHHHHHHHHHHHEHGHFHHGGHHHHEFHHHHFHHGGFGFFFHGFHFGHGE?FGGHCGHHEC><EGE.<FGFGH?.<ADHEGGC.C.CGHFHCGHHG?.F0BFGFF;EGEGGEGGFFFF?FBBBFFFF9BE.A.BFFF:FB
@M03495:530:000000000-LYBTV:1:2106:10689:21901 2:N:0:CATCACCC+TGCTATAT
ATATTTTCACAAGAGATGGAATGTGAGGCAATAATAGAGTACAAAGGTTGAACCTGTAGAGCACCGAGCCTCCGACGGAATCTTTTTCCTTTATTCCTTAAGACAAGAGATTTCACTCCAAAGCTCACATGCTGACAGATCGGAAGAGCGTCGTGTAGGGAAAGAGTGTATATAGCAGTGTAGATCTCGGAGGTCGCCGTGTCATTAAAAAAAAAAGAAGATAAGATAACATTGGTGAGAACGAATCAGCA
+
CCCCCFFFFFFFGGGGGGGGGGHHFGHHGGHHHGHHHHHGHHHHHGHAFGHHHHHHHHHHHHHGGGEGGFHHHGGGGGGGGHHHHHHGHHHHHHHGHHHHHHHHHHHHHHHHHHHHHHHHHHHHHHHHHHHHHHGHGGFHHHGGGGHHHGEEGGGGHGGGHHHFHHDGGHHHGHHHHH=C=<DDDD0=...<A.::-.;--9/;00C090;C?--@..;/0000000;00000;0;A9.000.....0900
@M03495:530:000000000-LYBTV:1:2106:16999:21902 2:N:0:CATCACCC+TGCTATAT
ATATTTTGCCGTTGATAAACCAGCTAATCCTGAAAAAAAAATCAAAGCTAAAAACTACAATGCTAAGACCACGATGTGACTGCTATCAAAGTTAGATATATATGTAAATTATTCATCTGTCAAATCCTAGAATTATATCATACCTGCTCCAGCAATCACGACCTGTAATGGTTTAGTGGGTTGTTCACTGTTTCTGAAAAATGAAGATAGTTGTCCAGCTTCCAAAAAGTTTATTGTGTTTTCTAGTGGAG
+
BCCCCFFFFFCBGGGGGGGGGGHHHHHHHHHHHHHHHGGGGHHHHHHGHHHHHHGHHHHHFHHHHHHHHHHHGGHGHHHHHHFHFHHHHHHHHHHHHHHHHHHHHHHHHHHHHHHHHHHHHHHHHHHHHHHHHHHGHHHHHHGHHHHHHHHHGHHHHHHGDGGGHHHGHHGGHHHHGHHHGGGGHHHGHHGHHFFHHHHHGHHHHHHHFHHHHHHGFHHFFHHHGHEEACFGGGGGGGFFEFGFFFGGGGG
@M03495:530:000000000-LYBTV:1:2106:22554:21909 2:N:0:CATCACCC+TGCTATAT
ATATTTTGCCGTTGATAAACCAGGACTCAGGCTGGACCAAAGCTCACATGCTGACAGATCGGGAGAGCGTCGTGTAGGGAAAGAGTGTATATAGCAGTGTAGATCTCGGTGGTCGCCGTATCATTAAAAAAAAAAGCAATATAAGAGTAGGGGGAAGGCGTCATTAGAAAATACGTAATCAGAAGTGTATAAATGTAGAATTGGTAGTGAGAAGGTATACATGGAGGTGTGGTAGTGTTGAGTGCTGTTAC
+
BBBBBFFFFFB@EGGGGGGGGGHGGHHHGHHHHHGGHHHHHHGHFHHHHHHHHHHHHFFHHG0EFEGHEEEFGGHBGHGHHHHHHHGFGHHGFHGFHGF4FGFFF4FFGEFD??E/<>//0033??DB3</@/<>.0<0<11111110000..--.;;.-.-:.;00000;000.;09.00;00/000000000090;00;00;/////////;./////://./...;9...//////.//9/;//////
@M03495:530:000000000-LYBTV:1:2106:16422:21915 2:N:0:CATCACCC+TGCTATAT
ATATTTTGCCGTTGATAAACCAGCTAATCCTGAAAAAAAAATCAAAGCTAAAAACTACAATGCTAAGACCACGATGTGACTGCTATCAAAGTTAGATATATATGTAAATTATTCATCTGTCAAATCCTAGAATTATATCATACCTGCTCCAGCAATCCTGGCAAACAACCTGCAGAAAAGCCAATCAAATATATTTTCACAAGAGATGGAATGTGAGGCAATAATAGAGTACAAAGGTTGAACCTGTAGAG
+
CCBCCFFFFFCAGGGGGGGGGGHHHHHHGHHHHHHHHGGGGHHHHHHGHHHHHHGHHHHHHHHHHHHHHGHHGGHGHHHGHHFHHHHHHHHHHHHHHHHHHHHHHHHHHGHHHHHHHHHHHHHHHHHHHHHHHHHHHHHHHHFHHHHHHHHHGHGGHHHHHHEHHHHHGGHHHHHFHHHHHHHHHHHHHHGHHGHHHDGHFHHHHHGHFHHHGFGHHHEGHGGCGHHHGCGFGGGFG0BFGGGG/A0FFBB
@M03495:530:000000000-LYBTV:1:2106:11952:21917 2:N:0:CATCACCC+TGCTATAT
ATATTTTGCCGTTGATAAACCAGCTAATCCTGAAAAAAAAATCAAAGCTAAAAACTACAATGCTAAGACCACGATGTGACTGCTATCAAAGTTAGATATATATGTAAATTATTCATCTGTCAAATCCTAGAATTATATCATACCTGCTCCAGCAATCACGACCTGTAATGGTTTAGTGGGTTGTTCACTGTTTCTGAAAAATGAAGATAGTTGTCCAGCTTCCAAAACGTTTATTGTGTTTTCTAGTGGAG
+
AABBBBFFFFBBGGGGGGGGGGHHHGHGHHHHHHHHFGGGCHFFHFGHHHHHHHGHHHHGHHHHHFHHHHHGGGHGHHHHHFFHHHHHHHHHHHHHHHFHHHHHHHHHHHHHHHHHHHHHHHHHHHHHHHHHHHHFGHHHHHHFHHGHHHHHGHHHHHHGDGGGHHHHFHGGHHHHFGHEDGGGHHHGHHDGGHHHHFHHHHHHHHHHHHHHHHHGHHGHBHGHGCC.;AFFGGGGGF9F/F000;BB.CE
@M03495:530:000000000-LYBTV:1:2106:7108:21934 2:N:0:CATCACCC+TGCTATAT
ATATTTTGCCGTTGATAAACCACCCTCCCTGTGGTCGTTATCTTGCTCCTTCTGTCGTCAACGAATTTACTATTCCAAAGCTCACATGCTGACAGATCGGAAGAGCGTCGTGTAGGGAAAGAGTGTATATAGCAGTGTAGATCTCGGTGGTCGCCGTATCATTAAAAAAAAAAAAAAATGGAAAAAGAGAATGGAGTTGGCTGAGCAAGATTAAAATATGAAGAATAGTTGGATATATACGGTGACTATAG
+
CCCDCFFFFFCCGGGGGGGGGGGGGHHGGHHHHHHHGGGHHHHHHHHHHHHHHHHHGGGHGHGGGHHHHHHHHHHHHHGHHHHHHHHHHHHHHHHHHHHGGGGHHHGGGGGGHHHHGHHHHHHHGGHHHHHHHEHFB3DDFGFBFGG?EF<2>/?@/><FFHGHHFBF@-<A--<--=.00000/...</00100/</1000.:.00///01111110:11111/01011100011<111..<..0<111:
@M03495:530:000000000-LYBTV:1:2106:26850:22034 2:N:0:CATCACCC+TGCTATAT
ATATTTTGCCGTTGATAAACCAGCTAATCCTGAAAAAAAAATCAAAGCTAAAAACTACAATGCTAAGACCACGATGTGACTGCTATCAAAGTTAGATATATATGTAAATTATTCATCTGTCAAATCCTAGAATTATATCATACCTGCTCCAGCAATCACGACCTGTAATGGTTTAGTGGGTTGTTCACTGTTTCTGAAAAATGAAGATAGTTGTCCAGCTTCCAAAAAGTTTATTGTGTTTTTTATTGGTG
+
BAA@?FFFFFB2EAFBEGFGGGHHGFHHEFGBEHFHHEE2EFHBGFFBFHBFGGGHHHGFFFH@F5BGGHEHGGHAHFGFF@FGFHHFHFB4BGHHH4@FEGGHBDGFB4GHHFHFGGDHFHFFHHFHHFFHHHHHHHHGHGF0FGHHHFHGFHGHHGGGGC//0?111FGFBF?FFDFCAFGGGHHHHGGDDFGHH<FGEAD000;0C:GFFHH0C/CF::CCGCG..;B09FBFC09///.-.00900;
@M03495:530:000000000-LYBTV:1:2106:13649:22043 2:N:0:CATCACCC+TGCTATAT
ATATTTTGCCGTTGATAAACCAGCTAATCCTGAAAAAAAAATCAAAGCTAAAAACTACAATGCTAAGACCACGATGTGACTGCTATCAAAGTTAGATATATATGTAAATTATTCATCTGTCAAATCCTAGAATTATATCATACCTGCTCCAGCAATCACGACCTGTAATGGTTTAGTGGGTTGTTCACTGTTTCTGAAAAATGAAGATAGTTGTCCAGCTTCCAAAAAGTTTATTGTGTTTTCTAGTGGAG
+
BBBBBFFFBFBBGGGGGGGGGGHHGHHHHHHHHHHGHGGGGHHHHGFGHHHGHHGHHHHHHHHHHHFHHHHHGFHGHHGHGFGHHHGHHHHHGHHHHHEHHHHHHHHHHGHHHHHHHHHHHHHHHHHHHHHHHHHHHHFHHHFGFHFHHHGHHHHHHHHGFGGGHHHGHHHGHHFFFGHEGGGGHHHHHHHHHHHHHHHHHHHHGHFFCFHHGHHHFHFCCCFGGCG?E9CGBFEFFGBFBF9FFFBFFFE
@M03495:530:000000000-LYBTV:1:2106:20827:22050 2:N:0:CATCACCA+TGCTATAT
ATATTTTGCCGTTGATAAACCACCCTCCCTGTGGTCGTTATCTTGCTCCTTCTGTCTCAACGAATTTACTAATTCCAAAGCTCACATGCTGACAGATCGGAAGAGCGTCGTGTAGGGAAAGAGTGTATATAGCAGTGTAGATCTCGGTGGTCGCCGTATCATTAAAAAAAAAAAAAAAGAGAAAGGGAAGTAAGGAGTAAGTGTGAAGAACAAAGTTAAATGTGAGTGTGGAAGAGGGCAGAGTCGATAGG
+
CCCCCFFFFFECGGGGGGGGGGGGGHHGGHHHHHHHGGGHHHHHHHHHHHHHHHHHHHHHHGGGHHHHHHHHHHHHHHHHHHHHHHHGHHHGHHHHHHHGGGGGHHGGGGGGFGHGGHHHHHHGHGHFHHGHHGFFHBBD33DFFGEBE//2></A/<00<D11>DBGFGC-@-:---..//000.9...011100.<<1111111111////</1111111<11110<1.00<:.....<..10-..<./
@M03495:530:000000000-LYBTV:1:2106:16414:22056 2:N:0:CATCACCC+TGCTATAT
ATATTTTGCCGTTGATAAACCAGTCAGGAGTCCAAAGCTCACATGCTGACAGATCGGAAGAGCGTCGTGTAGGGAAAGAGTGTATATAGCAGTGTAGATCTCGGTGGTCGCCGTATCATTAAAAAAAAAAAAACGGTAGAACGACGGGGAGTGGGGGAACTGACAACATAAAGACACAATCAAATAACAGGGAATCTGGACTGGAGACGTATCGATCTGCAACGTGATCAGGCTGAGCACGTGAAGACTTA
+
CCCCCFFFFFCCGGGGGGGGGGHHHHHHHGHHHHHHHHHGHHHHHHHHHHGHHHHHGGGGHHHGGGGFEFGHHGGHHHHHHHHHHHHHHGHHEGFEFDG@FGCFEFGE3>>>@/<00BBGDBFGFFCC<<<--.-...<000..-------9...---.90:000;..;00090////.0000000009;...;/00000.0..:A0....0.:.;..00000-.../0009/....00.-.9..00/000
@M03495:530:000000000-LYBTV:1:2106:23484:22066 2:N:0:CATCACCC+TGCTATAT
ATATTTTGCCGTTGATAAACCAGCTAATCCTGAAAAAAAAATCAAAGCTAAAAACTACAATGCTAAGACCACGATGTGACTGCTATCAAAGTTAGATATATATGTAAATTATTCATCTGTCAAATCCTAGAATTATATCATACCTGCTCCAGCAATCACGACCTGTAATGGTTTAGTGGGTTGTTCACTGTTTCTGAAAAATGAAGATAGTTGTCCAGCTTCCAAAAAGTTTATTGTGTTTTCTAGTGGAG
+
AAAABFFFFFBBGGGGGGGGGGHHHHHHFHHHHHHHHGGGGHHHHFBFGHDHFGCEGHHGHHHGHHHHHEHHF?HGHGHHFHHHFHFHFFG@FGHHHHHHHHHGGHHHHHHGFHHHHHBFHHHHHHHHHHEFFGHHHHHHHHFFFFHHHEGBBHHGEHEDDDCGHGFFB11?FGCFFHEEGFFGHFGHHGHH0GHHHHBGHGHH0CFGHFFGBFGFCGBCGFHGHC.9.BFBBFFFFBFFGGGF00;BABE
@M03495:530:000000000-LYBTV:1:2106:11120:22076 2:N:0:CATCACCC+TGCTATAT
ATATTTTGCCGTTGATAAACCAGCTAATCCTGAAAAAAAAATCAAAGCTAAAAACTACAATGCTAAGACCACGATGTGACTGCTATCAAAGTTAGATATATATGTAAATTATTCATCTGTCAAATCCTAGAATTATATCATACCTGCTCCAGCAATCACGACCTGTAATGGTTTAGTGGGTTGTTCACTGTTTCTGAAAAATGAAGATAGTTGTCCAGCTTCCAAAAAGTTTATTGTGTTTTCTAGTGGAG
+
BCBBBFFFFFCCEGGGGGGGGGHHHHHHHHHHHHHHHGGGGHGHHHFHHGHHHHGGHHHHHHHHHGHHHHHHGGHGHFHHGHCHHHHHHHHHHHHHHHHHHHHHHHHHHHHHHHHHHHHHHHHHHHHHHHHHHHHHGHHHHHHFHHFFHHFHGHFHHHHGGGGGHFGHHHHGHHHFFGFHDFGGHHGHHHFHGFFFHHHHFHHF=CCGHHHHHHHHHGFGHHHHGH.EFBFGFEGGGGBFGGGGGGFFABA
@M03495:530:000000000-LYBTV:1:2106:15843:22112 2:N:0:CATCACCC+TGCTATAT
ATATTTTGCCGTTGATAAACCAGCTAATCCTGAAAAAAAAATCAAAGCTAAAAACTACAATGCTAAGACCACGATGTGACTGCTATCAAAGTTAGATATATATGTAAATTATTCATCTGTCAAATCCTAGAATTATATCATACCTGCTCCAGCAATCACGACCTGTAATGGTTTAGTGGGTTGTTCACTGTTTCTGAAAAATGAAGATAGTTGTCCAGCTTCCAAAAAGTTTATTGTGTTTTCTAGTGGAG
+
AA?AAFFFFBAAGFGGGFGFGGHGHHHHHFHHBHFHHGGFGHGHGHHEHHHFGHGGHGHHFFHHHGHHHGHHGEHGHEGEHHFGHBHHFBBGFHFHHEHHBGFHFGHHFFHHHHHGHGBGGHHHGHHHHHHHHHGFHHHFHHGHHBGHHHHGBGHHHHHGGGGGGF<<DDG?GHCG>FAEEF-><DBGHFFD=<DGFG0DCFFFHG0GGHHFGHHHHEFCBC/CFFE?EGGGEFFGGGFFGFGGGGGFGFE
@M03495:530:000000000-LYBTV:1:2106:7995:22112 2:N:0:CATCACCC+TGCTATAT
ATATTTTGCCGTTGATAAACCAGGCGGACCAAAGCTCACATGCTGACAGATCGGAAGAGCGTCGTGTAGGGAAAGAGTGTATATAGCAGTGTAGATCTCGGTGGTCGCCGTATCATTAAAAAAAAAAAAAAAGAGAAAATAAGGACTTAGGTACACAAACATAAGTTGGCTGTGAAGATCACGTAAAACCTAGCAATCACTTGAATATATAGCAGGTGTGCATGTAGACATGGAAGTGATGAGCACAGCGG
+
CCCCBFFFFFCCGGGGGGGGGGHGHGGGGGHHHHHHHHHHHHHHHHHHHHHHHGGGGHHGGGGGEGGHHHGBGHHGGBFGHGHHHHGHHGFFEG4FGHHHG?EEEF?/?@</FHGGHB2DGBCFGFC-<---..//00/000000./0000090000....0090000900../0000000/../:.00./00000000009;900:00000900..00.000900000000/0:/:00000000.//.-9
@M03495:530:000000000-LYBTV:1:2106:15888:22137 2:N:0:CATCACCC+TGCTATAT
ATATTTTGCCGTTGATAAACCACCCTCCCTGTGGTCGTTATCTTGCTCCTTCTGTCGTCAACCTTCTTGCCCTCCAAAGCTCACATGCTGACAGATCGGAAGAGCGTCGTGTAGGGAAAGAGTGTATATAGCAGTGTAGATCTCGGTGGTCGCCGTATCATTAAAAAAAAAAATGTGTGAGGGTGTATAAAGGAACTAGTTTGAGGGGGAGAAGAGGCGATAATGGTGAGTTAGTGGTATGGATACGATGT
+
CDCDDFFFFFEDGGGGGGFGGGGGGHHGGHHHHHHHGGGHHHHHHHHHHHHHHHHHGGGHGHHHHHHHHHHHHHGHHHHHHHHHHHHHHHHHHHHHHHGGGGHHHGGGGEFGGFHGGHHHHHHHHHHHHHHGHHFG?FGFF2>>FGDGGE>E/CE/.0<=GDD1FDGC?ECE-<0111.11..9.-0111110//.00011111</.----..:0...---..111111.11<111.1110/1110.....
@M03495:530:000000000-LYBTV:1:2106:27479:22155 2:N:0:CATCACCC+TGCTATAT
ATATTTTGCCGTTGATAAACCAGCTAATCCTGAAAAAAAAATCAAAGCTAAAAACTACAATGCTAAGACCACGATGTGAATGATATCAAAGTTAGATATATATGTAAATTATTCATCTGTCAAATCATAGAATTATATCATACCTGCTCCAGCAATCACGACTTGGACCTTCGATAACGGATCTATCACTCATCAGATCAACCTCGGAGAGTTGGACGCTAAGGTTGTGGATGAGTTGGTGAAGGTGTTGG
+
1>1>A3@DFFD>EC1FF3AA1A00B113AAFDF11BEEA/ABB1BAE0F1DFGA/1F1EFHHEBG2BGH00EE?GGG1F2@21BGFFGFBFB@FBGBBBGHFGGB@F2GDG2EDFDBFBG2B2FG11B2B11BFGGHHEBHF10><B1111B0B0<1F1A///?FC11001?F/GCFH?C.C@GFH10<00/=00<DGE00<./;CA.:-./0C/0/9AEC90/;9/9ABF0//9000::C09B;///9-:
@M03495:530:000000000-LYBTV:1:2106:14340:22170 2:N:0:CATCACCC+TGCTATAT
ATATTTTGCCGTTGATAAACCAGCTAATCCTGAAAAAAAAATCAAAGCTAAAAACTACAATGCTAAGACCACGATGTGACTGCTATCAAAGTTAGATATATATGTAAATTATTCATCTGTCAAATCCTAGAATTATATCATACCTGCTCCAGCAATCACGACCTGTAATGGTTTAGTGGGTTGTTCACTGTTTCTGAAAAATGAAGATAGTTGTCCAGCTTCCAAAAAGTTTATTGTGTTTTCTAGTGGAG
+
ABBBBFFFFFCBGGGGGGGGGGHHGHHHGHHHHGHHHGGGGHHFHHFHHGHHHHGHHGHHHHGHHHHHHGHHGGHGHFGEFFFHHHHHFHHHHHHHHFHGHHHHHHHHHHHHHHHHHHGHGGHHHHHHHHHHHHHHHHHHHHHHHHHHHHFHHECHFHFGDFFGHHHEHHGGHGHG>GFHEGGGGHHHHGHHHFHGG=GEHHHHFGGGHHHBGGGHGHHHHHEHF;GAA9FGFGFGGGGGGGGGEBBF.BE
@M03495:530:000000000-LYBTV:1:2106:5197:22172 2:N:0:CATCACCC+TGCTATAT
ATATTTTGCCGTTGATAAACCAGCTAATCCTGAAAAAAAAATCAAAGCTAAAAACTACAATGCTAAGACCACGATGTGACTGCTATCAAAGTTAGATATATATGTAAATTATTCATCTGTCAAATCCTAGAATTATATCATACCTGCTCCAGCAATCACGATCCTGGCAAACAACCTGCAGAAAAGCCAATCAAATATATTTTCACAAGAGATGGAATGTGAGGCAATAATAGAGTACAAAGGTTGAACCT
+
BCBCCFFFFFCBGGGFGGGGGGHHGFHHHHHGHGHHHGGGGHGHHHHHHHHHHHGHHHHHHHHHHFHGHHHHGGHGHHHHGHFHHHHHHHHGHHHHHHHHHHHHHGHHFHFHHHHHHHHHHHHHHHFHHFFHHHHHHHHHHHHFHHGHHHGEFGHFFHHGDHHGGGFFFHHHHHGGFHFHHGHHHHFGHGGHHHGHHHFHHHGHHD0GHEHGHGH/GGFFGHHHEEG/F0FBBBF0CBFF09BFGGGGGGC
@M03495:530:000000000-LYBTV:1:2106:23433:22178 2:N:0:CATCACCC+TGCTATAT
ATATTTTGCCGTTGATAAACCAGTCTCCAAAGCTCACATGCTGACAGATCGGAAGAGCGTCGTGTAGGGAAAGAGTGTATATAGCAGTGTAGATCTCGGTGGTCGCCGTATCATTAAAAAAAAAAACAATTTTGAAGGTGGGGTAGGATGGGAAATCAAGCATGAGATGACGGCTATGGTGGGCGTACCTTGGTAGTTGATTTAGAACCGGAAGCCACGGAGAGAGTTAGTGAGGGGAATGGGTGACGATT
+
BBBBBFFFFFBBGGGGGBGGGGGGHHHHFHGHGHHHHHFHGHHGHGHHHHHFAFGHHHG1FGEEGHHFG3GHGHHGHHHHEFHHHHHFG@G3B@BGBF11E?EGG?DE//B04B4FFHFBD/C/<>?/<<1111/1<1<1.--..<.00/../<.00;CCC/00:C0::00.---.;099;.-.-:--.0009009;//:;/:/;///;-;--9....--;.;9..////99/9..-...//./9./....
@M03495:530:000000000-LYBTV:1:2106:4109:22185 2:N:0:CATCACCC+TGCTATAT
ATATTTTGCCGTTGATAAACCAGCTAATTCCAAAGCTCACATGCTGACAGATCGGAAGAGCGTCGTGTAGGGAAAGAGTGTATATAGCAGTGTAGATCTCGGTGGTCGCCGTATCATTAAAAAAAAAAAAATGAGTTTAATAATAGGAGTCGTTGGGATTATGAGTAGAAAAAAGCAAGATATAGTAGTCAGGATAGAGCACGCATTAGTAATTTAGTGGAGAGAACAGCATTAGATCGTATCAGAGGAGT
+
CCCCCFFFFFCBGGGGGGGGGGHHHHHHHHHHHHHHHHHHHHGHFHHCHHFGHEGGGGGGHGGGGFGEHHHGHHHFHHHHHHHHEHEFFHHFGGGF4F4FGG>1E?3EEAEE<?FF4B4DGGGFC@CC//-<>11<111111111100//<-<./.-.;/00000<0000:/:-..////000000000009//909000/.--9../9://:/:////././.;////.////////././;////.../
@M03495:530:000000000-LYBTV:1:2106:13868:22194 2:N:0:CATCACCC+TGCTATAT
ATATTTTGCCGTTGATAAACCAGAGGACTCAGGCGGGACCAAAGCTCACATGCTGACAGATCGGAAGAGCGTCGTGTAGGGAAAGAGTGTATATAGCAGTGAAGATCTCGGGGGTGGCCGATTCATTAAAAAAAAAAAAAAATAAAAAGTGCGGAGGAGTAGACAGCAAGGACACGAATAACCGAGATAAGTCGTCTCTCAGAGATCTGAGCTAGAATAGAGGAGGAGGGATATAGACTAGTGATGAGATA
+
AAAAAFFFFFDAGGGGGG1FF000BAAA001GA00A//F/FH/F0A11112@11@1>1@0@@F>E/?000>//>>>>0BGEGH/>0B111>2BB221B<1B1211BFG2BF/>//--<0>--.00D0DGGFFGGC@-------/;///-///--------//;//-----9-----9---///-----//99/---9-//;/9/-/;////BB////9/9//--:------9-//////;///////////
@M03495:530:000000000-LYBTV:1:2106:26307:22239 2:N:0:CATCACCC+TGCTATAT
ATATTTTGCCGTTGATAAACCAGAACCATCCAAAGCTCACATGCTGACAGATCGGAAGAGCGTCGTGTAGGGAAAGAGTGTATATAGCAGTGTAGATCTCGGTGGTCGCCGTATCATTAAAAAAAAAAACAAAGACTAACATAGATATCGGGAGAGAAGCGATCGTAAATCACGAAAGCAGATAGAAATAAAGCCGCTAAGTGTAAGTAACATCTATATTAGTACATATATGATACGTAATGACACATCAT
+
CCCCCFFFFFDCGGGGGGGGGGHHHHHHHHHHHHHHHHHHHHHHHHHHHHGHHHGGGGHHHGGGGEEBGHHGHHHHHHGHHHHHHHGHHHGHHHHHHGHHHG1EGAFG/EE<<CGFHHFHGFBCGC/</<//00001111<11111111.<---.<.0/0-..<-/...0000...../0//0000000<<000.<---.000<<00000000<0<:0000000000000<00000.0<..0:000:0<00
@M03495:530:000000000-LYBTV:1:2106:4576:22243 2:N:0:CATCACCC+TGCTATAT
ATATTTTGCCGTTGATAAACCAGCTAATCCTGAAAAAAAAATCAAAGCTAAAAACTACAATGCTAAGACCACGATGTGACTGCTATCAAAGTTAGATATATATGTAAATTATTCATCTGTCAAATCCTAGAATTATATCATACCTGCTCCAGCAATCACGACCTGTCCTGGCAAACAACCTGCAGAAAAGCCAATCAAATATATTTTCACAAGAGATGGAATGTGAGGCAATAATAGAGTACAAAGGTTGA
+
BAABCFFFFFCCGGGGGGGGGGGHHHGHHHHHHHHHHGGGGHHHHHHGHHHHHHGHHHHHHHHHHHHHHHFHGGHGHHGGHHHFHHHHHHHHHHHHHHHHHHHHHHHHHHGHHHGHGHHHHHHHHHHHHHHHHHHHHHHHHHHHHHGHGHHHEHHFHHHDDCGGHHHHHGHHHHHHHHHCHHHHFFHHHHGGHHHGHCDGHHHHGHHHHHGHHGHHHHFHFFHHF;F?EGFGFFFFFGGGGGGGGGGGGGC
@M03495:530:000000000-LYBTV:1:2106:19738:22257 2:N:0:CATCACCC+TGCTATAT
ATATTTTGCCGTTGATAAACCAGCTAATCCTGAAAAAAAAATCAAAGCTAAAAACTACAATGCTAAGACCACGATGTGACTGCTATCAAAGTTAGATATATATGTAAATTATTCATCTGTCAAATCCTAGAATTATATCATACCTGCTCCAGCAATCACGACCTGTCCTGGCAAACAACCTGCAGAAAAGCCAATCAAATATATTTTCACAAGAGATGGAATGTGAGGCAATAATAGAGTACAAAGGTTGA
+
AAABBFFFFFBBGGGGGGGGGGHHHHHHHHHHHHHHHGGGGHHHHGHHHHHHGHGHHGHHHHHHHFHHHHHHGGHGHHHHHGHHHHHHHHHHHHHHHHHHHHHHHHHHHHHHHGHHHHHHHHHHHHHHHHHHHHHHHHHHHHHHHHHGHGHHHHGHHHHGGGFGHHHHHHHHHFHHHHHFHHFHGHHHGHHHHHHFHHHGFHHHHHHHHHHGHHHHHHGHHHHHFFFGFGGGC:CC;FFBFFFFGFFFFFF
@M03495:530:000000000-LYBTV:1:2106:6712:22286 2:N:0:CATCACCC+TGCTATAT
ATATTTTGCCGTTGATAAACCAGGACTCAGGCGGACCAAAGCTCACATGCTGACAGATCGGAAGAGCGTCGTGTAGGGAAAGAGTGTATATAGCAGTGTAGATCTCGGTGGTCGCCGTATCATTAAAAAAAAAAAAAAAATGACCATTGACTGGTAGTAGCAGTTTGGAAGTTAGACGTGCTGAAACTAATAATCACACTATAGACGACCTTATACTAATACTACGTCTCTACCATCACACACGGTCTGCA
+
BCCCCFFFFFCCGGGGFGGGGGHGHHHHHHHHGGFGGHHHGHHHHGHHHHHHGHHGHHHHGEFGHHHFG?EEE?GHHGGHHHHHGGGHHHHHHHHHHHHHH4FFFFGG?EE/B//<><?0FGFGBD>DGGGGCCD-----.000//0000000.;000000;90000./09000000.:.../B/////9//:////////9/9/;.---./////////9////...///////9/////..--...///
@M03495:530:000000000-LYBTV:1:2106:11209:22329 2:N:0:CATCACCC+TGCTATAT
ATATTTTGCCGTTGATAAACCACCCTCCCTGTGGTCGTTATCTTGCTCCTTCTGTCGTCAACGAATTTACTAATTCCAAAGCTCTCATGCTGACAGATCGGAAGAGCGTCGTGTAGGGAAAGAGTGTATATAGCAGTGTAGATCTCGGTGGTCGCCGTATCATTAAAAAAAAAAAAAAAAAGAGATGTGATCGGAAAAGAATTGAGGACATTGTAAGGTACTCGTGTAACGTCATAGATAGCGCGAAGATG
+
CCDDDFFFFFCBGGGGGGGGGGGGGHHGGHHHHHFHGGGHHHHHHHHHHHHHHHHHGGGHGHGGGHHHHHHHHHHHHHHHHGHHGHHHHHHHFHHGHHHHGGGGHHGGGGGGGHHHHGHHHHHHHHHHHHHHHHHHGFGGGFDGF2GG/?E/2AE<A<.FGB1BB1GBFG?EC:-----9-.;//000000;...9-//..00000/0./000;:00000:009.../0:./...;000000------900
@M03495:530:000000000-LYBTV:1:2106:10792:22341 2:N:0:CATCACCC+TGCTATAT
ATATTTTGCCGTTGATAAACCACCCTCCCTGTGGTCGTTATCTTGCTCCTTCTGTCGTCAACGAATTTACTAATTCCAAAGCTCACATGCTGACAGATCGGAAGAGCGTCGTGTAGGGAAAGAGTGTATATAGCAGTGTAGATCTAGGTGGGCGCCGTATAATTAAAAAAAAAACAATCTCCGACCAGGAGCGAGGGGATAGAGCGGCCGCTACGCAGTCACTGAAAAGTGTAACGCCTGAGATAGCACGA
+
BBBBBFFFFFBACGGGGGGGGGGFGHHDFGHGHGGHGGGHHHGHHHGEHHHHHHHHGGGHGHGGGHGHHHFHHHHHHFHHHGFFHHGHHHHHHHHHHHHHGGFGHHFEEFGGDCGHHGHHHHGHFHHFHHHFHBGH?C3BFDD2>2@D2FF//A@/>-.<111=F<<1<----:...0/0<0.----.....------...///9--9------9-.-9///////////////9.9-....9/9////-.
@M03495:530:000000000-LYBTV:1:2106:12890:22355 2:N:0:CATCACCC+TGCTATAT
ATATTTTGCCGTTGATAAACCAGCTAATCCTGAAAAAAAAATCAAAGCTAAAAACTACAATGCTAAGACCACGATGTGACTGCTATCAAAGTTAGATATATATGTAAATTATTCATCTGTCAAATCCTAGAATTATATCATACCTGCTCCAGCAATCACGACCTGTCCTGGCAAACAACCTGCAGAAAAGCCAATCAAATATATTTTCACAAGAGATGGAATGTGAGGCAATAATAGAGTACAAAGGTTGA
+
CCCCCBFFFFCCGGGGGGGGGGHHHHHHHHHHHHHHHGGGGHHHHHHHHHHHHGGGHFHHHHGHHHHHHHHHGGHGHFHHHGHHHHHHHHHHHHHHHHHHHHHHHHHHHHHHHHGHHHHHHHHHHHHHHHHHHHHHHHHHHHHGHHFGHGHHEGGHHHHGGGGGHHGHHHGHHHHHHGGGHFFHHGHHHHHHHFHFFFHDGHHHHHHHGHHHGHHHGHHHHHHHFFFGEEFFF09FGFFFGFGGGGGBFGC
@M03495:530:000000000-LYBTV:1:2106:15208:22388 2:N:0:CATCACCC+TGCTATAT
ATATTTTGCCGTTGATAAACCAGCTAATCCTGAAAAAAAAATCAAAGCTAAAAACTACAATGCTAAGACCACGATGTGACTGCTATCAAAGTTAGATATATATGTAAATTATTCATCTGTCAAATCCTAGAATTATATCATACCTGCTCCAGCAATCACGACCTGTAATGGTTTAGTGGGTTGTTCACTGTTTCTGAAAAATGAAGATAGTTGTCCAGCTTCCAAAAAGTTTATTGTGTTTTCTAGTGGAG
+
BCCCCFFFFFCAGGGGGGGGGGHHHHHHHHHHHHHHHGGGGHHHHHHHHHHHHHGHHHHHHHHHFHHHHHHHGGHGHHHHHHGHFGGHHGHHHHHHHHHHHHHHHFHHHFHHHHHHHHHHHHHHHHHHHFHHHHHHHHHHHHGHHHEHHGHHHHHHHFHGGGGGHGHHHHHGHFHH=FGAEGGDHHHHHHHHHHHHHGHHHHHHFFHHHHHHHHHCHGHHFHHGHCG?ACGFGGGGGGFGGGGGEGFEFFE
@M03495:530:000000000-LYBTV:1:2106:7507:22398 2:N:0:CATCACCC+TGCTATAT
ATATTTTGCCGTTGATAAACCAGCTAATCCTGAAAAAAAAATCAAAGCTAAAAACTACAATGCTAAGACCACGATGTGACTGCTATCAAAGTTAGATATATATGTAAATTATTCATCTGTCAAATCCTAGAATTATATCATACCTGCTCCAGCAATCACGACCTGTCCTGGCAAACAACCTGCAGAAAAGCCAATCAAATATATTTTCACAAGAGATGGAATGTGAGGCAATAATAGAGTACAAAGGTTGA
+
ABCCCFFFFFCCGGGGGGGGGGHHHHHGHHHHHHHDGGGGGHHHHHEHHGHHHGGHHHHHHHHHHGHHHHHHGGHGGHHHHGCHHGGHHHHHHHHHHHHHHHHHGFHHHFHHHHHHHHGHHHHHHHHHHHHHGHHHHHHHHHFGHHGHHHHGHHGFFHHGGGGGFHBHFFHHHH0AGFEGFHHGHGHGHGHHHGHHHGHHHHHHHHHHHHHHH/GFFHGHFHGCFGEG..FGFFFFF0;9CFGGGEF9FGF
@M03495:530:000000000-LYBTV:1:2106:15903:22419 2:N:0:CATCACCC+TGCTATAT
ATATTTTGCCGTTGATAAACCAGCCTCCCTGTGGTCGTTATCTTGCTCCTTCTGTCGTCAACGAATTTACTAATTCCAAAGCTCACATGCTGACAGATCGGAAGAGCGTCGTGTAGGGAAAGAGTGTATATAGCAGTGTAGATCTCGGTGGTCGCCGTATCATTAAAAAAAAAAAAAAATGAGAACGAGGTGATGGACAGCGTGAGTAAGGAAGTGTAGAGAAGTATGCGTGAGTGGGTGAGTGTGGTGAG
+
CCCCCFFFFFCBGGGGGGGGGGHHGHGHGHHHHHFGEFGHHHHHHHHHHHHHHHHHGGGHGHGGGHHHHHHHHHHHHHHHHHHHHHHHHHHHHHHHHHHGDGGGHHHGEFEEGHHHHGHHHHGGGHHHHHHHHHHHDGDDHFB3>2@F?EF<2@/?EA.<0G11BDG1FC@F@@-9---.000000:..-.90000/00.9-...;000000/.009000000/00000.9...00......0000.990.
@M03495:530:000000000-LYBTV:1:2106:23171:22435 2:N:0:CATCACCC+TGCTATAT
ATATTTTGCCGTTGATAAACCACCCTCCCTGTGGTCGTTATCTTGCTCCTTCTGTCGTCAACGAATTTACTAATTCCAAAGCTCACATGCTGACAGATCGGAAGAGCGTCGTGTAGGGAAAGAGTGTATATAGCAGTGTAGATCTCGGTGGTCGCCGTATCATTAAAAAAAAAAATTGAAATGGTGGCGTAGATGGCGTATTGGGTTATGCTACGCCGACGTAGACACCTAACGTTGACGTATAAGTAGAA
+
ABBBBFFFFFBBGGGGGGFGGGGGGHHCFGHHHGGHEEFHHHHHHGHGHGGHHGH5FGFHGHGGGHHHFHHHHEHFHHHHHFHHHHHHHHHHHHFHGHGEGEGGHFHGEGGGEFHGHGHHHF?FDGHHGD3BFFBF3FFHFFBGE2@/??A/<A/?<<.<0<=111>11--<-;-./000000000..-.--.00//-9-.///.9.99/99//;-;9@---...//.;9//....9./9..//9;//9//
@M03495:530:000000000-LYBTV:1:2106:5630:22450 2:N:0:CATCACCC+TGCTATAT
ATATTTTGCCGTTGATAAACCACTTCTTGCCCTCCAAAGCTCACATGCTGACAGATCGGAAGAGCGTCGTGTAGGGAAAGAGTGTATATAGCAGTGTAGATCTCGGTGGTCGCCGTATCATTAAAAAAAAAAAAAAAAGAGAAAAGGGATAGGTATGAGCATGAAAGAGTAGAGGACGAAAGATGCATAGTCTAGAGACAAGACGACGTGAGTACGCAAAGTGGGCAGTGTGTAGAGTGAACAGATAAGGG
+
CCCCDFFFFFCCGGGGGGGGGGGHHHHHHHHHHHGHHHHHHHHHHHHHHHFGHGHHHHGGGGHHHGGGGFGGHHHGFHHHHHHHFGHHHHHFHHHHBHHHHHHHHGGEG?3EEA@/?GHEHHHFFGFGCC@C/-----..//0;//...//0/00000000000000//00000/..---../0000000000;0000///.//9----...::0...--/000../9:0:0.;000;0:000//:0000.
@M03495:530:000000000-LYBTV:1:2106:18725:22455 2:N:0:CATCACCC+TGCTATAT
ATATTTTGCCGTTGATAAACCAGCTAATCCTGAAAAAAAAATCAAAGCTAAAAACTACAATGCTAAGACCACGATGTGACTGCTATCAAAGTTAGATATATATGTAAATTATTCATCTGTCAAATCCTAGAATTATATCATACCTGCTCCAGCAATCACGACCTGTAATGGTTTAGTGGGTTGTTCACTGTTTCTGAAAAATGAAGATAGTTGTCCAGCTTCCAAAAAGTTTATTGTGTTTTCTAGTGGAG
+
3AAABFFFFFDAEGGGGGGGGGHCGFHBGCFHGHHHHGGGEG3BGDFFHGHHHHGGHCGHHGFHHHHHHFHHGCHGCBGDGBCFHHFFGHGFBGGHHHHHHHHHHHHHGHHHHHHHHHDHGHHHHGGHHHHFFHHHHDGFHHHHHHHGHFFHHHHHGHHGGC?AGHHFHHGF1FGD1>CEEECGHF10DG0GFFHHHHFHHHHH<CFHHHGHHFCFFHFGHHGHBCCEFGGFBFG00C/CCFFFFGFFFF?
@M03495:530:000000000-LYBTV:1:2106:22606:22474 2:N:0:CATCACCC+TGCTATAT
ATATTTTGCCGTTGATAAACCAGCTAATCCTGAAAAAAAAATCAAAGCTAAAAACTACAATGCTAAGACCACGATGTGACTGCTATCAAAGTTAGATATATATGTAAATTATTCATCTGTCAAATCCTAGAATTATATCATACCTGCTCCAGCAATCACGACCTGTAATGGTTTAGTGGGTTGTTCACTGTTTCTGAAAAATGAAGATAGTTGTCCAGCTTCCAAAAAGTTTATTGTGTTTTCTAGTGGAG
+
AAAAAFFFFFBAGGGGGGGGGGHHHHHHHGHHHHGGHGGGGHGHHHHGHEHHHGGHHFHHHHHHHHHHGHHHGGHGFFHFHFBGHHHHHHF@FEEGDGBGHHHHHHBGFBHFHHHHHHHHHHHGFHHHHHHHHGHHHGGFHGG2FHHEHFFFFCFGGGGGGGGGHGHHFHHFHHHFFGHGGEGGHHHHGHHHHHHHFGHHFHHHDHFHHH:C:GCGGHHG:CFCG;:.A;9FFGGGFF9BFFFGFFFFFFG
@M03495:530:000000000-LYBTV:1:2106:19016:22477 2:N:0:CATCACCC+TGCTATAT
ATATTTTGCCGTTGATAAACCAAAGCTCACATGCTGACAGATCGGAAGAGCGTCGTGTAGGGAAAGAGTGTATATAGCAGTGTAGATCTCGGTGGTCGCCGTATCATTAAAAAAAAAAAGATAGGGGCACCGCATCACCAGGGAGGTAGGGAGCGGTAGTGCGTAGGTGAATATGATATGACAGCGAAAACGTGTCTTTCGTGTGGACGTGAAGTGTCGTATATGTGGAAATATGTCAACAACTTAGAGCA
+
BCCCCFFFFFCBGGGGGGGGGGHHHGHHHHHHHHHHFHHHFHFHGGFDHHHGGGGEFHHHHGGGHHFHHHFHHHHGHFHHGHHGGFHEGHFF1BFEGC/?E>>0?FDFFGFGHGFF/B<//11?00?<//.---.<11/0<.<<.-.<0..:.A@?...:90-9.;.0;000000000000000:-----/-.:/90000..:;..09-;:..00000.../000:00:000000900990..00090900
@M03495:530:000000000-LYBTV:1:2106:12180:22479 2:N:0:CATCACCC+TGCTATAT
ATATTTTGCCGTTGATAAACCAGCCTCCCTGTGGTCGTTATCTTGCTCCTTCTGTCGTCAACGAATTTACTAATTCCAAAGCTCACATGCTGACAGATCGGAAGAGCGTCGTGTAGGGAAAGAGTGTATATAGCAGTGTAGATCTCGGTGGTCGCCGTATCATTAAAGAAAAAAAAAGAAGACGCCACAAAGGGCGCATCTCAGATTGGGCAGATGAACAGAGGTAGCGGGAGAGCCGACGGAGCAGCGAG
+
BBBBBFFFFFBBGGGGGGGGGGHHGGHCFGHHHHBGEEGHHHHHFFHFFGHHHDHHGGGHGHGGFFHHFHHHHHHGHH5FGHHHHHHGHHGHHHFHHHGHGGGGGHHGEEGGGHHHHEHGGHHHFHHHHHHFHGHGGG?FGG3322@F<CB/<//CC@<00=11>=11>FCC0----...://.--.....//..---.-0;;0////....../;;////9/.//;/--;;-.:..---:-..-./.;-9
@M03495:530:000000000-LYBTV:1:2106:27296:22508 2:N:0:CATCACCC+TGCTATAT
ATATTTTGCCGTTGATAAACCAGGACTCAGGCTGGACCAAAGCTCACATGCTGACAGATCGGAAGAGCGTCGTGTAGGGAAAGAGTGTATATAGCAGTGTAGATCTCGGTGGGCGCCGGATCATTAAAAAAAAAAAAATGTTGGAAAACGTTGAGGGCAGATAGGGGTATTGAAAGCAGAGTGGCAGAATTCGCAGGTTGCAGATGTACTCCACGTTGTCTGTCGTCGGCTGGTCATTGCATATATCGCAG
+
BBACCFFFFFCBGGGGGGFGGGHDHHHFHHFHHHGGHHGAHHFHHHHFGHGHGHCGHEHFHG1FF1GFGEGGGEGFHFG3FHFFBFFFHHGHHHHGBFGHHHEF4GBBF>EE//>//<////@2@@B@FF/@?--<--.0000.000//::/..//.....:00/;.9.0000000////.;0../9.////9:..-.//.///9/;//;9///...../////.;.---9-.///;//////////....
@M03495:530:000000000-LYBTV:1:2106:6449:22536 2:N:0:CATCACCA+TGCTATAT
ATATTTTGCCGTTGATAAACCACCCTCCCTGTGGTCGTTATCTTGCTCCTTCTGTCGTCAACGAATTTACTAATTCCAAAGCTCACATGCTGACAGATCGGAAGAGCGTCGTGTAGGGAAAGAGTGTATATAGCAGTGTAGATCTCGGTGGTCGCCGTATCATTAAAAAAAAAAAAATAACAAAAGTTGTTAGTTGTCGTATTGTTAAATAATTATAAAGTAGAATGGTTGACGGAGTAAGTGTATGTATT
+
BCCCCFFFFFCCGGGGGGGGGGGGGHHGGHHHHHHHGGGHHHHHHHHHHHHHHHHHGGGHGHGGGHHHHHHHHHHHHHHHHGHHHHHHHHHHHHHHHHHHGGGGHHHGGGGGGHHHHGHHHHHHHHHHHHHFHHHHHHHFFF2>GGHGGGD?1<??EE.<FFEFF><D>EF-:@--9.<1000../0111.11:1111.../<::11111<11<111111<1111<:0<1./<.-<.</111111111:11
@M03495:530:000000000-LYBTV:1:2106:10537:22539 2:N:0:CATCACCC+TGCTATAT
ATATTTTGCCGTTGATAAACCAGCTAATCCTGAAAAAAAAATCAAAGCTAAAAACTACAATGCTAAGACCACGATGTGACTGCTATCAAAGTTAGATATATATGTAAATTATTCATCTGTCAAATCCTAGAATTATATCATACCTGCTCCAGCAATCACGACCTGTAATGGTTTAGTGGGTTGTTCACTGTTTCTGAAAAATGAAGATAGTTGTCCAGCTTCCAAAAAGTTTATTGTGTTTTCTAGTGGAG
+
CCCCCFFFFFCBFFGGGGGGGGHGHHHGGHHHHHHHHGGGGHGHHHFHHHHHGHGHHHHGHHHHHHHHHHHHGGHGHGHHHFFHHHHHHHHGHHHGHHHHHHHHHHHHHHHEHHHHHHHHGHHHHHGHHHHHHHHHHHGHHHHFHHHHGEHHHHGHHHHGGGGGHGF<FGG1GHHGFGHHGGGGGHEHHHHHDGHHHHGGHHHGHHGHHGGHGFFCGHHHBHFHHGEFGGGGFGFFGGBFGGGGGBCF.:A
@M03495:530:000000000-LYBTV:1:2106:14671:22542 2:N:0:CATCACCC+TGCTATAT
ATATTTTGCCGTTGATAAACCAGCTAATCCTGAAAAAAAAATCAAAGCTAAAAACTACAATGCTAAGACCACGATGTGACTGCTATCAAAGTTAGATATATATGTAAATTATTCATCTGTCAAATCCTAGAATTATATCATACCTGCTCCAGCAATCACGAATAATGGTTTAGTGGGTTGTTCACTGTTTCTGAAAAATGAAGATAGTTGTCCAGCTTCCAAAAAGTTTATTGTGTTTTCTAGTGGAGGTC
+
BCBCCFFFFFCBGGGGGGGGGGHHHHHHHHHHHHHHHGGGGHHHHHHGHHHGHHDHHHHHHHHHHHHHHHHHGGHGGGHHFHHHHHHHHHHHHHHHHHHHHHHHHHHHHHHHHHHHHHHHHHHHHGGHHHHHHHHHHGHHHHG2GFHHHGHHHHFHHHHGGGHGHHHHGHHHHFFGHGGGGHHHHHHHHHHHHHHFHCGHHGHHHHHHHHHHHGHHGHFGHFFEHGFHGGGGGFGFGGGEFGGCFC0EGG/
@M03495:530:000000000-LYBTV:1:2106:24142:22545 2:N:0:CATCACCC+TGCTATAT
ATATTTTGCCGTTGATAAACCAGCTAATCCTGAAAAAAAAATCAAAGCTAAAAACTACAATGCTAAGACCACGATGTGACTGCTATCAAAGTTAGATATATATGTAAATTATTCATCTGTCAAATCCTAGAATTATATCATACCTGCTCCAGCAATCACGACCTGAAGGAGGACGGCAACATCCTGGGGCACAAGCTGGAGTACAACTACAACAGCCACAACGTCTATATCATGGCCGACAAGCAGAAGAA
+
AABBBFFFFFBAEGGGGGGGGGHHHGHGHHHHGHHGHGGEGHHHHHHHHHHHHHGGHGHHHHGHHFHHHGHHGGHGHHGFHHHHHHHHHHHHHHHHHHHHHHGHHHHHHHHHHHHHHHHHHHHHHHHHHHHHHHHHHHHHHHGFHHHHHGHGGHCGHHHGGGGGGFGHHHHGGGGGCGGHHHHHHHFECDCGHHFHHGGFHFHHGEGGGGGGFACFEGGGGGGFE/ABFFFBBBFFBB;-;DFEFF/FBBB
@M03495:530:000000000-LYBTV:1:2106:17440:22558 2:N:0:CATCACCC+TGCTATAT
ATATTTTGCCGTTGATAAACCAGGCGGACCAAAGCTCACATGCTGACAGATCGGAAGAGCGTCGTGTAGGGAAAGAGTGTATATAGCAGTGTAGATCTCGGTGGTCGCCGTATCATTAAAAAAAAAAAAAAAGTAGAATAAGGTGGAAGTAGAATAAATCGGAGAAGGAACAACAGAAATATAAGAGTGAGCGAGTGAAGACTAAGAAGATACGTAGAGGGGTACCAGCAGTCACTATGACATATCACTAA
+
CCCCCFFFFFCDGGGGGGGGGGHGHGGGGGHHHHGHHHHHGHHHHHHHHHGHHGGGFHHHGGGGEFGGFHGHHHHFGFGGHHHHHHHHH4G4FGFFFGHFE>EG?FE?E<><CFHHEGFHHBC@C/A-<---.000000000000..0:0000:0:00<09<.--./../://..//000000000000000-<9<.0000/0<<B00/00<0.00..0/.-<.0000./.00000<000::<00000000
@M03495:530:000000000-LYBTV:1:2106:21722:22602 2:N:0:CATCACCC+TGCTATAT
ATATTTTGCCGTTGATAAACCAGCTAATCCTGAAAAAAAAATCAAAGCTAAAAACTACAATGCTAAGACCACGATGTGACTGCTATCAAAGTTAGATATATATGTAAATTATTCATCTGTCAAATCCTAGAATTATATCATACCTGCTCCAGCAATCACGACCTGTAATGGTTTAGTGGGTTGTTCACTGTTTCTGAAAAATGAAGATAGTTGTCCAGCTTCCAAAAAGTTTATTGTGTTTTCTAGTGGAG
+
BCCCAFFFFFCCGGGGGGGGGGHHHHHHHHHHHHHHHGGGGHHHHFFHHFHHHHGHHHHHHHHHHHHHHHHHGGGGHFHHHEGHHHFHHHHHHHHHHHHHHHHHHHHHHHHHHHHHHHHHHHHGHHHHHHHHHHHHHHHHHHFFHHHGGHHHGHFHFGHGGFGGFFGHHHHFHHHHHHHGEFGGHHHGHHHHHHHGGGHHEHGHHFHFHGGHHHHHGHHGHHCGFGGGD0FGGFGGGGFFGGGGGGFFFBE
@M03495:530:000000000-LYBTV:1:2106:18043:22618 2:N:0:CATCACCC+TGCTATAT
ATATTTTGCCGTTGATAAACCAGCTAATCCTAAAAAAAAAATCAAAGCTAAAAACTACAATGCTAAGACCACGATGTGACTGCTATCAAAGTTAGATATATATGTAAATTATTCATCTGTCCAATCCTAGAATTATATCATACCTGCTCCAGCAATCACGACCTGTAATGGTTTAGTGGGTTGTTTACTGTTTCTGAAAAATGAAGATAGTTGTCCAGCTTCCAAAAAGTTTATTGTGATTTCTAGGGGAG
+
AAAA?3DFFFDA1AFGGGGGFG0FGGHHGGHBGHHHGGEECH11BFGEDHHD1AEHHFFHB@BD2GHFFHHAEEAFFHH2B101@2BBGH1BBBEGBF22BBFGGFHH2BBFG2>2GG1B21B11F<12BGHHGHG22>2FFBGHF011<GC0F0@11@ACC@?CGG1F<GBBF1FD1<<CFCCG/00=DD0000DH0<DA.<GH0:<0;C0::00://C0;/0B0.9E9FFBBFGFG0BF00;000.9.-
@M03495:530:000000000-LYBTV:1:2106:25938:22619 2:N:0:CATCACCC+TGCTATAT
ATATTTTGCCGTTGATAAACCAGCTAATCCTGAAAAAAAAATCAAAGCTAAAAACTACAATGCTAAGACCACGATGTGACTGCTATCAAAGTTAGATATATATGTAAATTATTCATCTGTCAAATCCTAGAATTATATCATACCTGCTCCAGCAATCACGACCTGTAATGGTTTAGTGGGTTGTTCACTGTTTCTGAAAAATGAAGATAGTTGTCCAGCTTCCAAAAAGTTTATTGTGTTTTCTAGTGGAG
+
ACCCAFFFBFCBGGGGGGGGGGHHHHHHHHHHHHHHHGGGGHGHHHHGHGHHHHGHHHHHHHHHHEHHHHHHGGHGHHHFGG3GGFGHHFHDGHGHFFHHHHHHGHHHHHHHHHHHHHHHHHHGHHHHGHHHHHHHGHHGHHHBFHFFHBGHBGBGHHHGDGCGHFFDGHGH1GHH>FFHGEGDHHFHHHFGHHHHHHHFCGHHGFCFHHHHHHGGHHBGGH:CBCCE?BBBBFFGGGGGGGGGB0;CFEG
@M03495:530:000000000-LYBTV:1:2106:11364:22629 2:N:0:CATCACCC+TGCTATAT
ATATTTTGCCGTTGATAAACCAGCTAATCCTGAAAAAAAAATCAAAGCTAAAAACTACAATGCTAAGACCACGATGTGACTGCTATCAAAGTTAGATATATATGTAAATTATTCATCTGTCAAATCCTAGAATTATATCATACCTGCTCCAGCAATCACGACCTGTAATGGTTTAGTGGGTTGTTCACTGTTTCTGAAAAATGAAGATAGTTGTCCAGCTTCCAAAAAGTTTATTGTGTTTTCTAGTGGAG
+
>AABCFFFFFCBGGGGGGGGGGHHHHHHHFHHHHHHHGGGGHFGHHHGHHFHHHGGHHHHHHHHHHHHGHHHGGHGHHGHHHHFHHHHGHHGGHFHHHHHHHHHHHHHHGHHHHHHHHHHHHHHHHHHHHHHHHGHHHHHHHHCHHGHHHHHHFHHHHHGGGFDGGHHHHHHHHHFFGHHDFGGHHHHHHHHHFHHHHHHHHHHFHGHHHHHHHGHGHFFFFFHGGGGD0FFGGGGGGFBGFFGGGGGGGE
@M03495:530:000000000-LYBTV:1:2106:10785:22629 2:N:0:CATCACCC+TGCTATAT
ATATTTTGCCGTTGATAAACCACCCTCCCTGTGGTCGTTATCTTGCTCCTTCTGTCGTCAACGAATTTACTAATTCCAAAGCTCACATGCTGACAGATCGGAAGAGCGTCGTGTAGGGAAAGAGTGTATATAGCAGTGTAGATCTCGGTGGTCGCCGTATCATTAAAAAAAAAAAAAGGTAGAGAAACAGAAATAAACGAGAGCAGAAAGAAGTACAGAGGACGCGAGGGCAGAGATTATGTTGGTGACGA
+
CCDDDFFFFFCCGGGGGGGGGGGGGHHGGHHHHHHHGGGHHHGHHHHHHHHHHHHHGGGHGHGGGHHHHHHHHHHHHHHHHHHHHHHHHHHHHHHHHHGHGGGGHHHGGGGGGHHHHGHHHHHHHHHHHHHGHHHHGHGDGGD2FDGG<CA?1>/?@/<00=FFH<<DFCCEE@---..0000000;/://00;0000....-.0///00/./0000;B/9..--9>---.9.../:0000000.;.00:.
@M03495:530:000000000-LYBTV:1:2106:13404:22644 2:N:0:CATCACCC+TGCTATAT
ATATTTTGCCGTTGATAAACCAGCTAATCCTGAAAAAAAAATCAAAGCTAAAAACTACAATGCTAAGACCACGATGTGACTGCTATCAAAGTTAGATATATATGTAAATTATTCATCTGTCAAATCCTAGAATTATATCATACCTGCTCCAGCAATCACGACCTGTAATGGTTTAGTGGGTTGTTCACTGTTTCTGAAAAATGAAGATAGTTGTCCAGCTTCCAAAAAGTTTATTGTGTTTTCTAGTGGAG
+
A3AAAFFFBFDBGGGGGGGGGFGHHHHHHHHHHFEEGEEGGHGHHFFHHGFBFHEBGFHHGEHGGHHHHBFHGGHEHHHFHDFHHHGHGGHHHHHHHHHGHHHHHHHHGFHHHHHHGFHHHHHHHHHHHHHHFHHFGHEHHHFHFH0B32GHGCGHHBHFGGGGHHHHHGHDGHGHDGFAAECDHGGHHFHHHHHGHGHHHHHHHHHGFH0CFCC0;G/00;G:GCGEF:BFGGGGGFCBGFFFGF09A0A
@M03495:530:000000000-LYBTV:1:2106:8934:22648 2:N:0:CATCACCC+TGCTATAT
ATATTTTGCCGTTGATAAACCAGCTAATCCTGAAAAAAAAATCAAAGCTAAAAACTACAATGCTAAGACCACGATGTGACTGCTATCAAAGTTAGATATATATGTAAATTATTCATCTGTCAAATCCTAGAATTATATCATACCTGCTCCAGCAATCACGACCTGTAATGGTTTAGTGGGTTGTTCACTGTTTCTGAAAAATGAAGATAGTTGTCCAGCTTCCAAAAAGTTTATTGTGTTTTCTAGTGGAG
+
BBABBFFFFFBBGGGGGGGGGGHHHFHHHFHHHHHFGGGGGHGHHHFHHGHGHHGHHHHHGHHHHHHHHGHHGGHGHHHGBGCGHHHHHHHFFHHHHHHHHHHHHHHHHFHHHHHHHHHHGHHHHHHHGFHGHHHHHHHHHHGCGHFHHGFGFHHHGHHCCDGGFFHDGHG1GHFF=GHEFGGGHHHGHHHGDFFHHDGHFHG0=0CHHGHBFHGHHHHFFHEFG;C.CBFFFGGGGGFFGBFFBBFF.0A
@M03495:530:000000000-LYBTV:1:2106:5834:22681 2:N:0:CATCACCC+TGCTATAT
ATATTTTGCCGTTGATAAACCAGCTAATCCTGAAAAAAAAATCAAAGCTAAAAACTACAATGCTAAGACCACGATGTGACTGCTATCAAAGTTAGATATATATGTAAATTATTCATCTGTCAAATCCTAGAATTATATCATACCTGCTCCAGCAATCACGACCTGTAATGGTTTAGTGGGTTGTTCACTGTTTCTGAAAAATGAAGATAGTTGTCCAGCTTCCAAAAAGTTTATTGTGTTTTCTAGTGGAG
+
>>AAAFFFFFDAGGGGGGGGFGHGHHHHHGFHHHHHFEGCGGHHHFFBGFFHHHDFHHHHGHHHHDGEHHHHD?HA?BGHFFHHFHFHEGHDGHHHHHHHGHHFGHHHHHHHHHGHHHGFHHHHHFEHGFEGHGHHFHHHHHDBGHHEDF?GHHHHHHGF?BDGFHHGHGB11FHGHGG.CFCDHGHFHHFHBGFBHGHHFGH0<0;CFHFHHG;CGHHGEHC:C:...90FFGFFFGBBBBFGFFBBC0A
@M03495:530:000000000-LYBTV:1:2106:19123:22690 2:N:0:CATCACCC+TGCTATAT
ATATTTTGCCGTTGATAAACCAGGACTCAGGCTGGACCAAAGCTCACATGCTGACAGATCGGAAGAGCGTCGTGTAGGGAAAGAGTGTATATAGCAGTGTAGATCTCGGTGGTCGCCGTATCATTAAAAAAAAAAGCGAGAAAGGTGTCAGCAGAAGGAGTGGGCGGCAGCGCGACGACTCACCGTATATTCAACGCGATCGGGGCCAGTGAGTAAACAGGAGGCAGGGAACGAGGCACGGATGTGCGGCC
+
BBBBBFFFFFBBGGGFGGFFGGHGHHFGHHGHGCFGHHHCGHHHHHHHFHGHH5EEGFGFHGGFGEHHCAEFEEFCFHA3F?GEG4F@GDGFHHFHHGGE@BD4B44?F/EFG3>//</?00BB3B3B3F?BD//.<.><-<1>.<<0<=000./<<.../....-----.--9--@--..//.....99/9///.---9.-.----..//:///////;.......--.;.;..--...--.-///.---
@M03495:530:000000000-LYBTV:1:2106:21948:22707 2:N:0:CATCACCC+TGCTATAT
ATATTTTGCCGTTGATAAACCAGCTAATCCTGAAAAAAAAATCAAAGCTAAAAACTACAATGCTAAGACCACGATGTGACTGCTATCAAAGTTAGATATATATGTAAATTATTCATCTGTCAAATCCTAGAATTATATCATACCTGCTCCAGCAATCACGACCTGTAATGGTTTAGTGGGTTGTTCACTGTTTCTGAAAAATGAAGATAGTTGTCCAGCTTCCAAAAAGTTTATTGTGTTTTCTAGTGGAG
+
ABBBBFFFFFBBGGGGGGGGGGHGHFHHFHHHHHHHHGGGGHHHGG5EGFHFHGGFHHHHHHHHHHHHHHHHGGHGHHHFDHFHHFFHHHHHHHHHHHHHHHHHHHHHHHHHGHHHHHHHGGHHHHHHHHHHHHHHHGHHHHHFGHHGHHHGHFGHCFHGGGGGGGGDHHG1GHHFHHHGDFGAGHHGHFDG=GHHHFHHHHHHDGGFHHHHHHC0GGHFFHCHHH..90;FBGBFF0;BFGBFF0BFFGG
@M03495:530:000000000-LYBTV:1:2106:8435:22711 2:N:0:CATCACCC+TGCTATAT
ATATTTTGCCGTTATAAACCAGAACCATCCAAAGCTCACATGCTGACAGATCGGAAGAGCGTCGTGTAGGGAAAGAGTGTATATAGCAGTGTAGATCTCGGGGGACGCCGTAGCATAAAAAAAGAAAGCAAGGTATATTGGTGCGGATGCGGGGAGCTGTAGAATGAGACATAAGAGATTAAGAAACACTTGTCGATAACGAGTGTAATAGATTGTAGCAGAAAAGAATGAGCGCCGACAGCACATCTCGG
+
AA1AA3DDDFD>EEGGGGFFCGFFFFHHFH1FGCFGFGDEHDCFFHHF1A1AAAECEHFEEA/E/BAFGEE00?GHFDFGF2GHHGB1G11BB122122BF?/</<//<>></?>@111@@A@/F00101<0.1111<>110<<----C/------../;00000000009;FFB//-;9//9////9-///;/----9/;9---//////////:////////-/-;//;//---9--9-----////--
@M03495:530:000000000-LYBTV:1:2106:26972:22724 2:N:0:CATCACCC+TGCTATAT
ATATTTTGCCGTTGATAAACCAGCTAATCCTGAAAAAAAAATCAAAGCTAAAAACTACAATGCTAAGACCACGATGTGACTGCTATCAAAGTTAGATATATATGTAAATTATTCATCTGTCAAATCCTAGAATTATATCATACCTGCTCCAGCAATCACGACCTGTTAATGGTTTAGTGGGTTGTTCACTGTTTCTGAAAAATGAAGATAGTTGTCCAGCTTCCAAAAAGTTTATTGTGTTTTCTAGTGGA
+
BBBBBFFFFFBAGCEFGGFGGGHCHGHHGHHGHFHHHGEEFHHFGFFFGFHHGFAFHFFFEFFGGFEHHBHHGGHFHBGFHFBHHFBGFFGHFG4GHHHHHHHHGFHHHFHHGHFHFHFGFHHFHHHHHHGHHHHHHFHHHHFHHHHFHHFHHHFFGFHDDD/EGFGBGHHHDGHGHHGHHGF@>FGFFHDH0GBGGBGBFGHFHBFBGFHBCG:C00GBGBCG0;GAEFBFBFGGGGGFBB9C0;B0BA0
@M03495:530:000000000-LYBTV:1:2106:10523:22739 2:N:0:CATCACCC+TGCTATAT
ATATTTTGCCGTTGATAAACCAGCTAATCCTGAAAAAAAAATCAAAGCTAAAAACTACAATGCTAAGACCACGATGTGACTGCTATCAAAGTTAGATATATATGTAAATTATTCATCTGTCAAATCCTAGAATTATATCATACCTGCTCCAGCAATCACGACCTGTAATGGTTTAGTGGGTTGTTCACTGTTTCTGAAAAATGAAGATAGTTGTCCAGCTTCCAAAAAGTTTATTGTGTTTTCTAGTGGAG
+
AAABBFFFFFBBGGGGGGGGGGHHHHHHHHHHHFHDGGGGGHHGGHGHHHHHHHGHHEHHHHHHHGHHHHHHEGHEHHGHGHGHHHHHHHHHHHHHHGHHHHHHHHHHHHHHHHHHHHEHHHGHHHHHHHHHHHHHHHHHHHHHHHHHHHHGHHHHHHHGFGGGHGHHFHHGHHHFGHGGEFGGHHHHHGHHDGHHHGGHHHGHHHHHGHHHHHHFHHHHHGGF0:CEDBFGGGGGGGFGGB0CFFFGGGF
@M03495:530:000000000-LYBTV:1:2106:20294:22760 2:N:0:CATCACCC+TGCTATAT
ATATTTTGCCGTTGATAAACCAGCTAATCCTGAAAAAAAAATCAAAGCTAAAAACTACAATGCTAAGACCACGATGTGACTGCTATCAAAGTTAGATATATATGTAAATTATTCATCTGTCAAATCCTAGAATTATATCATACCTGCTCCAGCAATCACGACCTGGTGGTGGTAGTTGTTGATTTCCCTCACCTTGTAGAATTCCTGGCAAACAACCTGCAGAAAAGCCAATCAAATATATTTTCACAAGG
+
BBBBAFFFFFBAGGGGGGGGGGHGHGHHHHHHGHHDGGGGGHGFHHHHHHHHHHGHHHHHHHGHFFHHHHHHGGHGFFHHFFFHHHFGHHHGHHHHHHHHFHHHHHHHHHGHFHHHHHGHHHFHHHHHHHHGHHHGHHHHHHHBGHF2GHHFFFGFGHHGGG?EGFGHGAFF.FFGHHFHGHHHGHGHG<CGFHFHHHHHFHFHHFHHHHHHHGHHFHHHFGFFEBF?GGBFBFFFFGFGGGGGFFFGBF.
@M03495:530:000000000-LYBTV:1:2106:9764:22763 2:N:0:CATCACCC+TGCTATAT
ATATTTTGCCGTTGATAAACCAGGGACTCAGGCTGGACCAAAGCTCACATGCTGACAGATCGGAAGAGCGTCGTGTAGGGAAAGAGTGTATATAGCAGTGTAGATCTCGGTGGTCGCCGTATCATTAAAAAAAAAAATAATAAGGATACAAGGGGGTGGAGGTACTGTATGGTGAGGGACGATCAGTTCAACAGGTCGATTAGAACGGTGACTGCGGCGGGGGAGGACTCGGACTGTTCGTAACGTCATAA
+
CDDDDFFFFFDCGGGGGGGGGGHGGGGHHHHHHHHGHHHHHHHHHHHHHHHGHHHHHHHHHHGGGGHHGGGGFEEHHHHGEHHHGHHHHHHHHHHHHGGFDGGBGHHHHGEEA/?E/EE>/0?DHHHHHGFGGGGF-0<11111110000<0..-<---....00000:00/0<0<..<.--<..0000:0<0/900--.0.0<00....<000/.----<-----.9/<...--.00:.9/.9./..<00
@M03495:530:000000000-LYBTV:1:2106:10389:22819 2:N:0:CATCACCC+TGCTATAT
ATATTTTGCCGTTGATAAACCAGGACTCAGGCTGGACCAAAGCTCACATGCTGACAGATCGGAAGAGCGTCGTGTAGGGAAAGAGTGTATATAGCAGTGTAGATCTCGGTGGTCGCCGTATCATTAAAAAAAAAAAAAAAATAAAAGTAAGGGGAGAACGGTGCGGAAAAAGACACACGATCAATGAGGTCAGTGGTTGTAAGAGCGAGTACACGGAATAATGTAAAGATGTATACTCGTAGTGAAAGTGA
+
CDDCDFFFFFECGGGGGGGGGGHGHHHHHHHHHHGHHHHHHHHGHHHHHHHHHHHHHHHHHGGGGGHHGGGGEGHHFHGGHHHHHHHHHHHHHGHHHHHGGHFF4FHHGEGGEFE@EF<A0GHHHFGFFBCDCA@------.:11110:1<0.-.-..0....------/...<///.--...01111/:/0/11/1..<1111</<-<-.111.--..0111:1111101<11111:...../111<:11
@M03495:530:000000000-LYBTV:1:2106:14456:22839 2:N:0:CATCACCC+TGCTATAT
ATATTTTGCCGTTGATAAACCAGGACTCAGGCGGACCAAAGCTCACATGCTGACAGATCGGAAGAGCGTCGTGTAGGGAAAGAGTGTATATAGCAGTGTAGATCTCGGTGGTCGCCGTATCATTAAAAAAAAAAAAAGGAAGGAGATAGAGGGTGACATAGAAGGGATAAGGGGAAGAAGTACTAATATAGGCATTGGTGACGGCGTAGTGCGAACAAGAGAAGCACGGTATGTGACGATAGCTACGCTAT
+
CDCCDFFFFFDCGGGGGGGGGGHGHHHHHHHHGGGGGHHHHHHHHHHHHHHHHHHHHHHHGGGGHHHGGGGEEFHHHGGHHHHHGHHHHHHHHHHHHHHGHHFGFFGG?EEE3B/BBBAGGFFHFGFFGGD??A---:.//.:.../;000/..:.0000;000.../:000.-....//0000000000000900;00.00.---;--;/0-.---//9./0/00;--..:00000.....0;00.-...
@M03495:530:000000000-LYBTV:1:2106:13305:22864 2:N:0:CATCACCC+TGCTATAT
ATATTTTGCCGTTGATAAACCAGTCAGGAGTCCAAAGCTCACATGCTGACAGATCGGAAGAGCGTCGTGTAGGGAAAGAGTGTATATAGCAGTGTAGATCTCGGTGGTCGCCGTATCATTAAAAAAAAAAAAAAAAAAGAGTGAGGGGGGAGGAGAGAAAGTAGAAAGAAGAGCGTACTAAGGAAGATAGACAGGAGAAGGAGAGTGGAGATAGTAGGCTGTACAAGTGTTGGTGACGAAGAAGTAGGAGG
+
CCCCCFFFFFDDGGGGGGGGGGHHHHHHHGHHHHHHHHHHHHHHHHHHFHHHHHHHGGGGHHHGFGGEGHHHHGHHHHHHHHGHHHHHHHHHHHGHHGGFHHHGEFGGHFEGG/EAFHHEHHHHHFFCB@D---<---../0000..-<----.....:000000000/.<0./-..-9000::/..000000:.....:..9..00.090/00000000..000000<00....00..-9.//00000/<
@M03495:530:000000000-LYBTV:1:2106:16640:22882 2:N:0:CATCACCC+TGCTATAT
ATATTTTGCCGTTGATAAACCAGCTAATCCTGAAAAAAAAATCAAAGCTAAAAACTACAATGCTAAGACCACGATGTGACTGCTATCAAAGTTAGATATATATGTAAATTATTCATCTGTCAAATCCTAGAATTATATCATACCTGCTCCAGCAATCACGACCTGTAATGGTTTAGTGGGTTGTTCACTGTTTCTGAAAAATGAAGATAGTTGTCCAGCTTCCAAAAAGTTTATTGTGTTTTCTAGTGGAG
+
A?AABFFFFFBBGCGGGGGGGFFGHHHHHHHHHHHGFGGGGHHFFHHHHHHHFFFCGHHEFHHHHDHHHBGHGGHGFFFEHHHHHHHHGFFFHHHFHFHHGHHHGHHHHBGFHHHHHHHHHHHHEHHHHHFHHHHGHHHHHHHHHHGHHHHFGFGHHHHD/DGGHGHDGHFFDFGHDGHHGGGDHHHGFHHGDGFHBDGG<CHHHHEHBBGHHHFHFGFHGHFHFGEEDGBFFFGGFFBFFGEF0BBF.FG
@M03495:530:000000000-LYBTV:1:2106:16198:22891 2:N:0:CATCACCC+TGCTATAT
ATATTTTGCCGTTGATAAACCAGCTAATCCTGAAAAAAAAATCAAAGCTAAAAACTACAATGCTAAGACCACGATGTGACTGCTATCAAAGTTAGATATATATGTAAATTATTCATCTGTCAAATCCTAGAATTATATCATACCTGCTCCAGCAATCACGACCTGTAATGGTTTAGTGGGTTGTTCACTGTTTCTGAAAAATGAAGATAGTTGTCCAGCTTCCAAAAAGTTTATTGTGTTTTCTAGTGGAG
+
3AABBBFFFFBAGGFGGGGGGGGHHHHHHHHHHHHHHGGGGHFGHHGHHHHHHGGGHHHHHHHGGGHHHBGHFGFGHHHHHHFHHHGHHHGGFHGHHHDHGHHHGHHHHHHHFGHGFHHHEHHHHHHHHHHHHHHHHHGHHHHFFHGHHGHGGHHFGHHGCDCGGGHHHHHGHHHHFGHGEFFGHHHHHHHHGHHHHHBGGFHFGHGFFHHHHHHBGHFFHCGGFFGFGFFFGGFGGGCFGGFGBB0B?FE
@M03495:530:000000000-LYBTV:1:2106:24453:22895 2:N:0:CATCACCC+TGCTATAT
ATATTTTGCCGTTGATAAACCAGCTAATCCTGAAAAAAAAATCAAAGCTAAAAACTACAATGCTAAGACCACGATGTGACTGCTATCAAAGTTAGATATATATGTAAATTATTCATCTGTCAAATCCTAGAATTATATCATACCTGCTCCAGCAATCACGACCTGTAATGGTTTAGTGGGTTGTTCACTGTTTCTGAAAAATGAAGATAGTTGTCCAGCTTCCAAAAAGTTTATTGTGTTTTCTAGTGGAG
+
AAAAAFFFFFBAEGGFG5ADGFAEFFH54GEGHHFFHGECEHFHHGHGGFFF3GE3GGFGFHGBGFCHHFHHEGHEGH4BGF?FEHBG4DDG4EFHHHHGHGFH?EGHBGGHFGFGFHHE44B?DGBGHHFHHHFHFEHH2GGBGFGH1GHBHFFGGHGGGCCDE?GFDGFGHEHHGGEHDE->GFGGGFHHHHHFHFFHCCFFBGCCHFFHHHBGCGBF0CHCGFEEA0999CFGFGGGGFGG0;9C90.
@M03495:530:000000000-LYBTV:1:2106:24609:22897 2:N:0:CATCACCC+TGCTATAT
ATATTTTGCCGTTGATAAACCAGCTAATCCTGAAAAAAAAATCAAAGCTAAAAACTACAATGCTAAGACCACGATGTGACTGCTATCAAAGTTAGATATATATGTAAATTATTCATCTGTCAAATCCTAGAATTATATCATACCTGCTCCAGCAATCACGACCTGTAATGGTTTAGTGGGTTGTTCACTGTTTCTGAAAAATGAAGATAGTTGTCCAGCTTCCAAAAAGTTTATTGTGTTTTCTAGTGGAG
+
AAABBFFFFFBBGGGGGGGGGGHHHHFHFHHHFHHHHGGGGHGHHEFBGFHHFFEHHGHHHHHGFFHHGGHHGGHGFHHHHFFHGHHHG3FFHHHGFFDGHHHHFHHHBDGGHHHHHHHHGHHHGHHHHEHHHHHHFHHHHHFFHFHHFBFHEGCDHFFD<B/CHFH1?GHFHGHGDFCGGGGDHHFHEHDGDDGHFGHGHHFFFHHFHFHH0GHGHHFHCGGFB0:ED0CFFFGGFGBF:B;FBF00ABA
@M03495:530:000000000-LYBTV:1:2106:19151:22906 2:N:0:CATCACCC+TGCTATAT
ATATTTTGCCGTTGATAAACCACCCTCCCTGTGGTCGTTATCTTGCTCCTTCTGTCGTCAACGAATTTACTAATTCCAAAGCTCACATGCTGACAGATCGGAAGAGCGTCGTGTAGGGAAAGAGTGTATATAGCAGTGTAGATCTCGGTGGTCGCCGTATCATTAAAAAAAAAAAAACGGAAGAGAGAGAGGTGAGGATAAGAAGGAGAGAATGATGAGAGCGATGTGGTGTATAGACGTGGGTGCAGGCG
+
CDDDCFFFFFDCGGGGGGGGGGGGGHHGGGHHHHGHGGGHHHHHHHHHHHHHHHHHGGGHGHGGGHHHHHHHHHHHHHHHGHHHHHHHHHHHHHHHGHHHGGGGHHHGGGGGGHHGHGHHHHHHHHHHFHHHHHHHFGFHHDD222@F<?E?1A//@<.0>1=GB111>@CEE--<-.-....../<9...<090<.0<00000/...99.0000000000.-9.<.0</.<00000<9...-<..00..-
@M03495:530:000000000-LYBTV:1:2106:23413:22915 2:N:0:CATCACCC+TGCTATAT
ATATTTTGCCGTTGATAAACCAGCTAATCCTGAAAAAAAAATCAAAGCTAAAAACTACAATGCTAAGACCACGATGTGACTGCTATCAAAGTTAGATATATATGTAAATTATTCATCTGTCAAATCCTAGAATTATATCATACCTGCTCCAGCAATCACGACCTGTCCTGGCAAACAACCTGCAGAAAAGCCAATCAAATATATTTTCACAAGAGATGGAATGTGAGGCAATAATAGAGTACAAAGGTTGA
+
ABBBBFFFFFCCGGGGGGGGGGHHHHHHHHHHHHHHHGGGGHHHHHHHHHHHHHGHHHHHFFHHHHHHHHHHGGHGGHHFHHHHHHHHHHHHHHHHHHHHHHHHGHHHHHHHHHHHHHHHHHHHHFHHGHHHHHHHHGHHHHHFHHHHHHHHHHHHHHHGGGGGHHHHHHHHHHHHHH.EHHGHHHHGHFFFHHHGHHFGHHHHHHHHHHHHGHHHFFGFGHHHGE0FAFGGGFFGGFGBFFFBFGFBCFF
@M03495:530:000000000-LYBTV:1:2106:5204:22931 2:N:0:CATCACCC+TGCTATAT
ATATTTTGCCGTTGATAAACCAGGGACTCAGGCTGGACCAAAGCTCACATGCTGACAGATCGGAAGAGCGTCGTGTAGGGAAAGAGTGTATATAGCAGTGTAGATCTCGGTGGTCGCCGTATCATTAAAAAAAAAACGCAAGAAACGCGATAAGAAGGGAAGGAGTTGGTGGATCCGCTGAGAAGCCGGGAGAACGTACAAGTCAACATGGCGCGTGAGCGGAGGGGGGACGCTGTATGACGAAGAAGCAT
+
CCCCCFFFFFBCGGFGGGGGGGHGGAFHHHHFHGHGHHHHHGHHFFFHFHHGFF5FGHGHGCEEGGHFHGFGFEGGHHHGEHE1BGFF4BFHEHFFHFFG4BFDG4?DFF/?//BE/<E>??GHH3D33?FC/C/-.-----///<.-<-;..00;/......:.//0/....00/...;..00//.-----9./.....///9////9//.-.---..:-------9:---:.../////..-..//9//
@M03495:530:000000000-LYBTV:1:2106:14674:22976 2:N:0:CATCACCC+TGCTATAT
ATATTTTGCCGTTGATAAACCAGGACTCAGGCTGGACCAAAGCTCACATGCTGACAGATCGGAAGAGCGTCGTGTAGGGAAAGAGTGTATATAGCAGTGTAGATCTCGGTGGTCGCCGTATCATTAAAAAAAAAAAGAGAAGAAAGACACGAAGTGAAGAACACGGATCAAGCGCAGGAATAAGAAACAGACGATACTACGTGGAGCTCAATAATTATGAGAGATCAACACCACATTGTGATGGTCGTGAA
+
BCCCDFFFFFDCGGGGGGGGGGHGHHHHHHGHHHGHHGHHECCGGHBFDGFHHBGDE3FFGEGGGAFFEEDE0AF?DGFHHEG3BBB4B@@BEG4FBF34B34FGFEEF/EE/3/////<FF3BGG3BDGCGGC/@..001010/0////.-...00000////<--.<.000.----./000000/:///<--9.-00<.:/.../.00000000000000<.::0</0.<...00000000000--./.
@M03495:530:000000000-LYBTV:1:2106:23889:22981 2:N:0:CGTCACCC+TGCTATAT
ATATTTTGCCGTTGATAAACCAGCTAATCCTGAAAAAAAAATCAAAGCTAAAAACTACAATGCTAAGACCACGATGTGACTGCTATCAAAGTTAGATATATATGTAAATTATTCATCTGTCAAATCCTAGAATTATATCATACCTGCTCCAGCAATCACGACCTGTAATGGTTTAGTGGGTTGTTCACTGTTTCTGAAAAATGAAGATAGTTGTCCAGCTTCCAAAAAGTTTATTGTGTTTTCTAGTGGAG
+
BBBBAFFFBFBAEEE5GFFFGGHGHHHHGGGFGBGEGEGFEGEFHHBBGHDAD3EGHHHHHGHHEFHHFHHHGGFGHHHHGFGHBHFFFFDG4GHHHF4DGGFHGGHFH4FGFGHHHFHHHFEGHHHHGGBGBGGHGGGHHHGHFB0GFFHGEHGHFCH?CCCEC?G1<GD1??GHFBHEEFGDHGHFHHGHDDGHHFHHFG0<0<:CHFCG00CGFHHGEG/;;0..ABF000BFGBB/CBFFFB9F;0A
@M03495:530:000000000-LYBTV:1:2106:6696:22981 2:N:0:CATCACCC+TGCTATAT
ATATTTTGCCGTTGATAAACCAGCTAATCCTGAAAAAAAAATCAAAGCTAAAAACTACAATGCTAAGACCACGATGTGACTGCTATCAAAGTTAGATATATATGTAAATTATTCATCTGTCAAATCCTAGAATTATATCATACCTGCTCCAGCAATCACGACCTGTAATGGTTTAGTGGGTTGTTCACTGTTTCTGAAAAATGAAGATAGTTGTCCAGCTTCCAAAAAGTTTATTGTGTTTTCTAGTGGAG
+
ABBBBFFFFFCBGGGGGGGGGGHHHHHHHHHHHHHHHGGGGHHHHHGGHHHHHHGHHHHHHHGHHHHGHFGHGGHGHHHHGFFGGHGHHHHHHHHHHHGHHHHHGHHHHGHHHHHHHHHFHHHHHHHHHHHHHHHHHHHHHHFHHHH2GHFGGHEHHHHDGGGGGGHEGHHFFGHHFHHGAFGGHHHHHHHHHHHHGHFHHHHDGFHHHHHHHH0;CFHGFHFHBC:CECFGFGGGFGCFGGFGGGGGFF?
@M03495:530:000000000-LYBTV:1:2106:15247:23015 2:N:0:CATCACCC+TGCTATAT
ATATTTTGCCGTTGATAAACCAGCTAATCCTGAAAAAAAAATCAAAGCTAAAAACTACAATGCTAAGACCACGATGTGACTGCTATCAAAGTTAGATATATATGTAAATTATTCATCTGTCAAATCCTAGAATTATATCATACCTGCTCCAGCAATCACGACCTGTAATGGTTTAGTGGGTTGTTCACTGTTTCTGAAAAATGAAGATAGTTGTCCAGCTTCCAAAAAGTTTATTGTGTTTTCTAGTGGAG
+
AAAAAFFBFFD2EEGGGGGGGGHHHHHGGGHHHHGHGGGGGHFHHFBFGHHHHHGHHHHGHHHHHGHHHHHHGGHGHHHHGHFFHHHHHEGHHHHGHHHGHHHHGHHHHGHHHHHHHHGHEHHHHHGHHHHHHHHHHHHHHHHFHHGBHGFGGHGHFHHDEGGGGHHFGHHGFGHHFGHHDGGFHHHGHHFHHHHHHHHHAGHHHH0CFHHEHHHEHGHEBGHEGCG??FFBFGGGGFFFFFFGGG0B.CE
@M03495:530:000000000-LYBTV:1:2106:11582:23018 2:N:0:CATCACCC+TGCTATAT
ATATTTTGCCGTTGATAAACCACCCTCCCTGTGGTCGTTATCTTGCTCCTTCTGTCGTCAACGAATTTACTAATTCCAAAGCTCACATGCTGACAGATCGGAAGAGCGTCGTGTAGGGAAAGAGTGTATATAGCAGTGTAGATCTCGGTGGGCGCCGTATCATTAAAAAAAAAAAAAAGGTGCACGCCTAGCCCAACCGCACCACACCCGAGATCACGACGCACACCACAACACACCATCCCTCACACGAC
+
AC@BBFFFFFCBGGGGGGGGGGGGGHHGGHHHHHGGGGGHHHGHHGGHHHGHHHHHGGGHGHGGGGHHHHHHHHHHHHHHHHHHHHHHHHHHHHHHHHHHGGGGHHHGGGGGGHHHHGHFHHHFGFHFHHHHHHHFFGGBF?@GBDCF/C////</>-><F1D1><1=<-<D------..;/000.-.../://....-----...9:.----./;9..------;.9...9..99..//..//..//-:-
@M03495:530:000000000-LYBTV:1:2106:17982:23019 2:N:0:CATCACCC+TGCTATAT
ATATTTTGCCGTTGATAAACCAGCCTCCCTGTGGTCGTTATCTTGCTCCTTCTGTCGTCAACGAATTTACTAATTCCAAAGCTCACATGCTGACAGATCGGAAGAGCGTCGTGTAGGGAAAGAGTGTATATAGCAGTGTAGATCTCGGTGGTCGCCGTAGCATTAAAAAAAAAAAAAAATAAGAGAGAGAGACGCGCCAGTGTGCAGTAGTAGAAAGTGTCGCGAGAGAGAGAAGAAGGCATAGAGTGCTG
+
CCCCCFFFFFCCGGGGGGGGGGHHGHHHGHHHHHHHGGGHHHHHHHHHHHHHHHHHGGGHGHGGGHHHHHHHHHHHHHHHHEHHHHHHHHHHHHHHHHHHGGGGHHHFFDGGFGHGHGHHHHFHGHHHHHHHHHHHHHDHHG3FHFGA/?C?>A//E<<.>FHGFGF11AC-@:-----.00000/....../.----9-0000000900:0009000000..-----.....0/0//...0900000000
@M03495:530:000000000-LYBTV:1:2106:20474:23019 2:N:0:CATCACCC+TGCTATAT
ATATTTTGCCGTTGATAAACCACCCTCCCTGTGGTCGTTATCTTGCTCCTTCTGTCGTCAACGAATTTACTAATTCCAAAGCTCACATGCTGACAGATCGGAAGAGCGTCGTGTAGGGAAAGAGTGTATATAGCAGTGTAGATCTCGGTGGTCGCCGTATCATTAAAAAAAAAAAGAGAAGAAATCAAGAAGGAATGTGCGTATGTGAGACACAAGCGCAATAGAAAGACCCAGGCTGGATCGATGCATGA
+
CCCCCBFFFFCBGGGGGGGGGGGGGHHGGHHHHHHHGGGHHHHHHHHHHHHHHHHHGGGHGHGGGGHHHHHHHHHHHHHHHHHHHHHHHHGHHHHHHHHHGGGGHHHGEGGGGGHHHGHHHHFHHHHHHHHHHHHHFHDGHHFBHDCGCCEC1>@/>@?A0<11FDGBGCCC-@-.;///:///000000//../00000..../90000/9/;...9;--./:////://........9/9.9././/9/
@M03495:530:000000000-LYBTV:1:2106:20323:23037 2:N:0:CATCACCC+TGCTATAT
ATATTTTGCCGTTGATAAACCACACTTCTTGCCCTCCAAAGCTCACATGCTGACAGATCGGAAGAGCGTCGTGTAGGGAAAGAGTGTATATAGCAGTGTAGATCTCGGTGGTCGCCGTATCATTAAAAAAAAAAGAAAAAGAAATGGAAGACAGAGGAGATCGAAGGTTAAAATCAATGATGGAGTCGCTGAGAACAGCATAAAATATGCGAAGAAGCATATAGTAAGCAAGATGGATAATGAGAGACACG
+
CDCCDFFFFFDBGGGGGGGGGGGHGHHHHHHHHHHHGHHHHHHHHHHHHHHHHHHHHHHHGGGGHHHGGGGGGHHHHGGHHHHHGHHHHHHHHHHHHHHHHHFHFHHG?EC?BE/FE/?0FHHHHFHGHGGGGC//0100..00111110.///</.<../0../..00:0000:00:00000//0/9-....000//./000000;000..--.//000;0;0:00:00///0:0/000;;:B00.///9
@M03495:530:000000000-LYBTV:1:2106:23614:23057 2:N:0:CATCACCC+TGCTATAT
ATATTTTGCCGTTGATAAACCAGGACTCAGGCTGGACCAAAGCTCACATGCTGACAGATCGGAAGAGCGTCGTGTAGGGAAAGAGTGTATATAGCAGTGTAGATCTCGGTGGTCGCCGTATCATTAAAAAAAATAAGGCTGTGTGATCGGCTGCCAGGCGGGTGATTTGGAGATACAAGGGGTTTGTGGCACTGGCGCTGTGGATGGTGGACCGGGCCATGATGGGAGACGGTTGCACTATATGAGTTGAA
+
BBBB@FFFFFBBGGFGGFGGGFHFHHHHHHFFHHGHHHGHHHHHHHHHHHBHGGHGHHHF1EEEFHHGGEGG>EFFGFA3GHHF2GG44GFFHHHFGHH4@3@4GHDFEGGC?D//?E/??FBGHBF33?C/<0?<?10?0?<10?1=..>.-.0<C..---99.;;CC0/;//;0000..9.-../...././99-.--./.9;9.;/../.-----.//////...;....;;.//;///9/;/;///;
@M03495:530:000000000-LYBTV:1:2106:9579:23069 2:N:0:CATCACCC+TGCTATAT
ATATTTTGCCGTTGATAAACCAGCTAATCCTGAAAAAAAAATCAAAGCTAAAAACTACAATGCTAAGACCACGATGTGACTGCTATCAAAGTTAGATATATATGTAAATTATTCATCTGTCAAATCCTAGAATTATATCATACCTGCTCCAGCAATCACGACCTGTAATGGTTTAGTGGGTTGTTCACTGTTTCTGAAAAATGAAGATAGTTGTCCAGCTTCCAAAAAGTTTATTGTGTTTTCTAGTGGAG
+
BABBBFFFBFDAGGGGGGGGGGHHHFHHGGHHGHHHHFGGGHCGGGHFGFFHHBABGGGHBGHDHFHHF2EGGGHA?DGB4B3FG43FGDD@@G4FFFFGDGFHFGHHHBGHF4GGFEHGBGHFHHFFHHHHGHHHFFGDGHGBGBCGHHFHEFFGBHHGGGGGHDDGHHEFHHHB1>0.CFGGGGHHHGHG0DGDGDBG.C0G0;CGHHFHHHFBFHBGC0C0C0:EEBFGGGF0CFFGGB0C0C0C.9A
@M03495:530:000000000-LYBTV:1:2106:19781:23095 2:N:0:CATCACCC+TGCTATAT
ATATTTTGCCGTTGATAAACCAGCTAATTCCAAAGCTCACATGCTGACAGATCGGAAGAGCGTCGTGTAGGGAAAGAGTGTATATAGCAGTGTAGATCTCGGTGGTCGCCGTATCATTAAAAAAAAAAGAAAAGAAGAATAAGGGAAGGGTGGTCGGACCAGCGGAGGATATGGCGTAACGGAGTGGGAGGTGGCATCGGAGAGAACGGCAGAGCGCGCCAGCATGAGGGGACACATGATGAGAAAAACGT
+
BAABBFFFFFBBGGGGGFGGGGHHHHHHHHHHHHHGHGHHHHHHHHHHHHHHHHGGGGHHHGEGE0EAEGHGGHHGGHHHHHGHHHHHGHFGFGDGB@4FEFEDGG3E/EGE/GHHFEF4FFDDGG??//0000/001011=110.0..<0.-<0-----.:.-----./0000.9.-..;-........-...;.//...;9..//..---.99-----.-..///9;.-.-..;////////9/...-9
@M03495:530:000000000-LYBTV:1:2106:26630:23118 2:N:0:CATCACCC+TGCTATAT
ATATTTTGCCGTTGATAAACCAGCTAATCCTGAAAAAAAAATCAAAGCTAAAAACTACAATGCTAAGACCACGATGTGACTGCTATCAAAGTTAGATATATATGTAAATTATTCATCTGTCAAATCCTAGAATTATATCATACCTGCTCCAGCAATCACGACCTGTAATGGTTTAGTGGGTTGTTCACTGTTTCTGAAAAATGAAGATAGTTGTCCAGCTTCCAAAAAGTTTATTGTGTTTTCTAGTGGAG
+
AAABBFFFFFBAEFGFGGGFGCHGHHHGDGHHHHHHGGGGGHFHHGG2FFFE3F?35CGHEGHBFGHHEHHHGEGGGFHFBFBFGF3GBGHHHHGHGH4F@FFHBGHFH4FGFHHFHHHGHHHEHFHHHHFHFHHGFHHHHH3GFG0F32F?CGFHHFFD?<DFH1G1GHEFG01?<FFHDFCD.GFFFEGFBBGBGD0DAGHDGBFHHHG0C0:CGHHH0CC0C:..;9C;;BFF99B/F/0CF0;BAF?
@M03495:530:000000000-LYBTV:1:2106:23700:23123 2:N:0:CATCACCC+TGCTATAT
ATATTTTGCCGTTGATAAACCAGCTAATCCTGAAAAAAAAATCAAAGCTAAAAACTACAATGCTAAGACCACGATGTGACTGCTATCAAAGTTAGATATATATGTAAATTATTCATCTGTCAAATCCTAGAATTATATCATACCTGCTCCAGCAATCACGACCTGTAATGGTTTAGTGGGTTGTTCACTGTTTCTGAAAAATGAAGATAGTTGTCCAGCTTCCAAAAAGTTTATTGTGTTTTCTAGTGGAG
+
>AAA3FFFFFBAEGGGFGFBFEHHHHGH4GHHHHHGHGGGEHHHHHFFGGGF3AEGHHHHHHHHHHHHHGHEFEEG1FGFFFHHGFFGFFGEFFFHHFGHHHHH4GHHHHGHHEFFHHHGHHHHHHHHGBGHHGHHEEGHHHHGHFHHHHFHFFFH2GHGGGGGHHFBGFGGFGFF1<FG<FCDHHFFFHHHHHHHHGHHHGGHHFFHHHFGFHG0CCFHHHHFC;CC.C90;FFGFFCFFCCFEF9;AFE
@M03495:530:000000000-LYBTV:1:2106:10961:23141 2:N:0:CATCACCC+TGCTATAT
ATATTTTGCCGTTATAAACCAGCTAATCCTGAAAAAAAAATCAAAGCTAAAAACTACAATGCTAAGACCACGATGTGACTGCTATCAAAGTTAGATATATATGTAAATTATTCATCTGTCAAATCCTAGAATTATATCATACCTGCTCCAGCAATCACGACCTGTCCTGGCAAACAACCTGCAGAAAAGCCAATCAAATATATTTTCACAAGAGATGGAATGTGAGGCAATAATAGAGTACAAAGGTTGAA
+
ABABBBFFFFDBGGGGGFGGGGHHHHHHFHHHHHHHGGGGHHHHHGGHHGFHHGHHHHHGHHHFGHHGHHHGFHGHHHHHHGGHHHHHHHGHHHHGHHHHHHHHHHHHGHHHHHHHHHHHHHHHHHHHHHHHHHHHHHHHHHHHHHHHHFHHHHHHGHGGGGGGHHHHHHHHHHHHHHGHHHHHHGHHHHHHHHHHHGHHHFHGHHGFHHHHFHCGHHHGHHHFHGEGGGGGFFGGGFBFFGGGGBCCFGF
@M03495:530:000000000-LYBTV:1:2106:27177:23142 2:N:0:CATCACCC+TGCTATAT
ATATTTTGCCGTTGATAAACCAGGACTCAGGCTGGACCAAAGCTCACATGCTGACAGATCGGAAGAGCGCCGTGTAGGGAAAGAGTGTATATAGCAGAGTAGATATTGGTGGTCCCCGTATATATGAAAAAAGTAAATTTCTTTTTACTATTTTGAAGAACTGATTACTTGTTATCCCATTACAGCTGTTCATTAACGATCTATTAGGCTGGTCTAGAGAAAGCCAATTATTGTGTGTTGGTCGGATTGCT
+
ABABBFFBFFBBGEGGGB5FGGHFAGHB4FGGCCEFHHC2GC2BG3GFAGGHBBCGE35AE111A1A200>EEGG2F3EBGA132BFFDGD@G4DG33?BGF444B4433?/?330/</<?34442B21BB</1>22@2122>111/1>2?1111/11100?11<111=1=1111111<>111>000/0000=0000.<<..0;;;00/0::/0000000////.///00;000;/../...0---:;.//
@M03495:530:000000000-LYBTV:1:2106:20436:23148 2:N:0:CATCACCC+TGCTATAT
ATATTTTGCCGTTGATAAACCAGTTGGCTCTAGCTGCCATGCAATGTCACAACCACTTCTTGCCCTCCAAAGCTCACATGCTGACAGATCGGAAGAGCGTCGTGTAGGGAAAGAGTGTATATAGCAGTGTAGATCTCGGTGGTCGCCGTATCATTAAAAAAAAAAAGAGTGTAAGGTAGAGAGGGAGGCATGAGAAGAGAAGATGGAGAGCGAGAAGGTAGGGTGAGGAGTACAGAGGGAGCTAAGCGTGA
+
CCCCCFFFFFDDGGGGGGGGGGHHHHHHHHHHHHHHHHHHHHHHHHHHHHHHGGGGHHHHHHHHHHHGHHHHHHHHHHHHHHHHHHHHHHHGGGGHHHGGGGGGHHHHGHHHHHHHHHHHHGHHGGHDGHFGFHGBHGFCFG/2>/?C/<0=?FFD1?1=>@C-<-../0:000000:0000.....;..0:0000/0./0/0000//0..---9./.:0:../....0.//00:0:......00:/-.;.
@M03495:530:000000000-LYBTV:1:2106:15191:23150 2:N:0:CATCACCC+TGCTATAT
ATATTTTGCCGTTGATAAACCAGCTAATCCTGAAAAAAAAATCAAAGCTAAAAACTACAATGCTAAGACCACGATGTGACTGCTATCAAAGTTAGATATATATGTAAATTATTCATCTGTCAAATCCTAGAATTATATCATACCTGCTCCAGCAATCACGACCTGTAATGGTTTAGTGGGTTGTTCACTGTTTCTGAAAAATGAAGATAGTTGTCCAGCTTCCAAAAAGTTTATTGTGTTTTCTAGTGGAG
+
BCCBBFFFFFCBGGGGGGGGGGHHHHHHHHHHHHHHHGGGGHHHHHEHHHHGHHGHHHHHHHHHHHHHHGHHGGHGHFHHHFFHHHHHHHHHHHHHHHHHHHHHHHHHHFHHHHHHHHHHHHHHHHGHHEHHHHHHHHHHHHHEHHGHGHHGGHHHHHHGGGCFHHHGHHHFHHHHGFHHGGFGHGHHHHHHHHHHHHEGGFHHHHHHHHHGHHHFHHGHHHGHHFCEDFFFFFGGFF;FFFFFFGFFFBG
@M03495:530:000000000-LYBTV:1:2106:16961:23152 2:N:0:CATCACCC+TGCTATAT
ATATTTTGCCGTTGATAAACCAGCCTCCCTGTGGTCGTTATCTTGCTCCTTCTGTCGTCAACGAATTTACTAATTCCAAAGCTCACATGCTGACAGATCGGAAGAGCGTCGTGTAGGGAAAGAGTGTATATAGCAGTGTAGATCTAGGAGGTCGCCGTTGCATTAAAAAAAAAAACAGACATAGTCGTTAGAAAGCTATAGTAGGGTCAGTAGTTGGTAGTAATATGCATCATTGAGGGATTGTCAGAGCA
+
BBABAFFFFFBAGGGGGGGGGGHFGHHHGHHHHGCHGGGHHHHHHGHHGHHHHHHGEGGHGHGGGHHHHHHHHHFFHHHHFHGHFHGGHFHHEGGHHHFHCEFG1FGGEEGE>?FEFGHHHHFH?FHHHHHH3DHBGF3?33BBG2>22@BB2>//////><F1FGFHBC@?CGG:C//./09C00.9..;000//090009000.//.:;;00//;.B//////;//9;////;//B..9/.////////
@M03495:530:000000000-LYBTV:1:2106:23423:23166 2:N:0:CATCACCC+TGCTATAT
ATATTTTGCCGTTGATAAACCAGCTAATCCTGAAAAAAAAATCAAAGCTAAAAACTACAATGCTAAGACCACGATGTGACTGCTATCAAAGTTAGATATATATGTAAATTATTCATCTGTCAAATCCTAGAATTATATCATACCTGCTCCAGCAATCACGACCTGTAATGGTTTAGTGGGTTGTTCACTGTTTCTGAAAAATGAAGATAGTTGTCCAGCTTCCAAAAAGTTTATTGTGTTTTCTAGTGGAG
+
AAAAAFFFFFBBGGGGGFGGGGHGHFHGFGHHHHHHHGGGGHFHHHEHHFGHHGAFHFFHFHHHHFHHHHHHGGHGHHHEFGHHHHGHGGHFHHHHHHFFGHHHGFHFFGHHHHHHHHHHHF4EGBGHHHHFHHHHHHHHHHBGHHEHFFFHFHBGHGFFDBDDFGGFFGGFGFH1>FG.<FDAGDGGHFGH0GHFBDGFFFHHDGHHHHHGHH0C0GB:GHHHF0..9;9;9FGGB0:FGGBFFFFFFGG
@M03495:530:000000000-LYBTV:1:2106:4303:23199 2:N:0:CATCACCC+TGCTATAT
ATATTTTGCCGTTGATAAACCAGTCAGGAGTCCAAAGCTCACATGCTGACAGATCGGAAGAGCGTCGTGTAGGGAAAGAGTGTATATAGCAGTGTAGATCTCGGTGGTCGCCGTATCATTAAAAAAAAAAAAAAGAGAGCAGGAGGTGGGAGGACTAGATAATAGATGCACACCAAATAGTAAGATAGACAATAGTAACAATAGATTTCAGAGTGAAACACAGTAGCAAAGGTATCGTACGTTAACGTCTT
+
BBBBCFFFFFCBFGGGGGGGGGHHHHHHHGGGHHHHHHHGHHHHHHHHEFGGHHHHGGGGHHHGGGGEGHHHHGFHHGHHHHHHHHHHGHHHHHHHHGEGHHHG?EE/3EEFCEEGHBHHHGHHGGDFDC/-<<<.//..0<....:..-.:-.:/;00000;;0;000000.....000;00:;00:0:0/0;00000:00000000:0000000000/...00:0000//0000;/..-///.09;./;
@M03495:530:000000000-LYBTV:1:2106:18855:23221 2:N:0:CATCACCC+TGCTATAT
ATATTTGCCGTTGATAAACCAGCTAATCCTGAAAAAAAAATCAAAGCTAAAAACTACAATGCTAAGACCACGATGTGACTGCTATCAAAGTTAGATATATATGTAAATTATTCATCTGTCAAATCCTAGAATTATATCATACCTGCTCCAGCAATCACGACCTGTCCTGGCAAACAACCTGCAGAAAAGCCAATCAAATATATTTTCACAAGAGATGGAATGTGAGGCAATAATAGAGTACAAAGGTTGAA
+
AABBBFFFFBBBGCGGGGGGGGHHHHHHHHHHHHHHGGGGHHHGHGHHHHHHGGHHHHHHHHHHHHGHHHHGGHGHGHHFHGHBGFHHHHGFHHHHHHHHHHHHHHHHHHHGHHHHHHHHHHHHHHHHHHHHHHHHHHHHHHFHHFHHHGHEHHGFHHCGGGGHHHHGHHHHHHHHHHFHHHHHFFHHGHHHHHFGHGFHHFHFHHBCFHFFFGBCFFHHHH0;CFGGEFGBBFF0BF0;CFFGEFFBFGB
@M03495:530:000000000-LYBTV:1:2106:14268:23226 2:N:0:CATCACCC+TGCTATAT
ATATTTTGCCGTTGATAAACCAGGACTCAGGCTGGACCAAAGCTCACATGCTGACAGATCGGAAGAGCGTCGTGTAGGGAAAGAGTGTATATAGCAGTGTAGATCTCGGTGGTCGCCGTATCATTAAAAAAAAAAAAAAAAAAAAATAGTGTGAGATGCGAATCAATGAAACAATACACATAGAGGTCAGATGCACGATGATACACTAGCGATACACGTAGACAAATCACATGATATAGTCGTAGTCACGT
+
DDCDDFFFFFDCGGGGGGGGGGHGHHHHHHHHHHGHGHHHHHHHHHHHHHHHHHHHHHHHHGGGGHHHGGGGFGHHGGGHHHHHHHHHHHHHHHHHHHHHGHFFHHHHG?EGEGEEEG<<FHHFHFHFFFGCGC@@<---:---9-.:000;;000000-.-;.00:00000/.0:0000:0000/0/0/0;0000....0:000:0/0:--9.-00../..:0//:000000:0000000.....000;.
@M03495:530:000000000-LYBTV:1:2106:8476:23261 2:N:0:CATCACCC+TGCTATAT
ATATTTTGCCGTTGATAAACCAGCTAATCCTGAAAAAAAAATCAAAGCTAAAAACTACAATGCTAAGACCACGATGTGACTGCTATCAAAGTTAGATATATATGTAAATTATTCATCTGTCAAATCCTAGAATTATATCATACCTGCTCCAGCAATCACGACCTGTCCTGGCAAACAACCTGCAGAAAAGCCAATCAAATATATTTTCACAAGAGATGGAATGTGAGGCAATAATAGAGTACAAAGGTTGA
+
CCCCCFFFFFCCGGGGGGGGGGHHHHHHHHHHHHHHHGGGGHHHHFHHHHHHHHGHHHHHHHHHHHHHHGHHGGHEHHHGHHFHHHHHHHHHHHHHHHHHHHHHHHHHHHHHHHHHHHGHHHHHHHHHHHHHHHHHHHHHHHHHHHHGHHHHGHHHHHHGGGGGHHHHHHHHHHHHHHHGHGEFHHGHHHHHGHG/CGHHHHHHHHHGHHHHHGCCHHHHHGHGFBFFGGGGF;CGGFG0CFGGGGGFBF;
@M03495:530:000000000-LYBTV:1:2106:14863:23287 2:N:0:CATCACCC+TGCTATAT
ATATTTTGCCGTTGATAAACCACCCTCCCTGTGGTCGTTATCTTGCTCCTTCTGTCGTCAACTTCCAAAGCTCACATGCTGACAGATCGGAAGAGCGTCGTGTAGGGAAAGAGTGTATATAGCAGTGTAGATCTCGGTGGTCGCCGTATCATTAAAAAAAAAAAAAAAGTAAAGAAAAGGAGAAAGAGGAAGTAGAAAGAGATCGATGGTGTGAAGGGGAGAATTGAGAGGTCGAGGAGTGAAGTGGAGTG
+
CCCCCFFFFFCBGGGGGGGGGGGGGHHGGHHHHHFGGGGHHHHHHHHHGHHHHHHHGGGHGHHHHHHHHHHHHHHHHHHHHHHHHHHHHGFGGHHHGGGGGGHHHHGHHFHHHHHHHHHHHHFHGGHGHFFFHGHHG?EDGFCBEDC?F0DH=D1?1D@EEE?-;---.000;00.///./...00//../.:00000:///00...0.:09.0000.-.;..00000.0.9/--:9@.:;;000000.0.
@M03495:530:000000000-LYBTV:1:2106:24602:23302 2:N:0:CATCACCC+TGCTATAT
ATATTTTGCCGTTGATAAACCAGGGACTCAGGCTGGACCAAAGCTCACATGCTGACAGATCGGAAGAGCGTCGTGTAGGGAAAGAGTGTATATAGCAGTGTAGATCTCGGTGGTCGCCGTATCATTAAAAAAAAAAGCAGTATCTAATGCATTGAAGGAGGCAAGTATCAAATGAACATTTAGGTGAGCTCAGCATACTAACACTGTCGAATGAACACCCTGACTACTCTTCTATTCCAGACACTTACGCA
+
CBBBBFFFFFCCGGGGGGGGGGHGGGGHHHHHHHHGHHHHHHFHHHHHHGHHHHFHHHHHHHGGGGGHHGFEE>EGHHHGHHHHGHGH@GHHHFHHHFFGFGGFF4GFFGFGGEHG/EG/<C0GHFHHEFH?CC@@.01011<11>11111000000<......<0000::0000;0C000000:00;0000/000090000000000...000000/...///00/0;000000000000.//000:...
@M03495:530:000000000-LYBTV:1:2106:14057:23348 2:N:0:CATCACCC+TGCTATAT
ATATTTTGCCGTTGATAAACCAGCTAATCCTGAAAAAAAAATCAAAGCTAAAAACTACAATGCTAAGACCACGATGTGACTGCTATCAAAGTTAGATATATATGTAAATTATTCATCTGTCAAATCCTAGAATTATATCATACCTGCTCCAGCAATCACGACCTGTAATGGTTTAGTGGGTTGTTCACTGTTTCTGAAAAATGAAGATAGTTGTCCAGCTTCCAAAAAGTTTATTGTGTTTTCTAGTGGAG
+
>AABBFFFFFBAEFGGGGGGFFHGHHGHFHHHFHHHGGGGGHHGHHGFHFGHHGGHHFFHHGGHGHHHHHHHGGHGHHHEHHHHHHHHHHHHGDEFHHHHHHHHHHHHFHHHHHHHHHHHGHFFHHFHHGHHHHHHHHHGHHHEHHAHHGHGHHHGHGHFFDFDGFFHHHHGHHHH1>CGDFCGHGHHHHHGGEFGHD<GFFHFDG0GHHFFHBCBFBGHEGGHHHEAEFFBBFGGFGFGGGBFGF09;CE
@M03495:530:000000000-LYBTV:1:2106:5755:23349 2:N:0:CATCACCC+TGCTATAT
ATATTTTGCCGTTGATAAACCAGCTAATCCTGAAAAAAAAATCAAAGCTAAAAACTACAATGCTAAGACCACGATGTGACTGCTATCAAAGTTAGATATATATGTAAATTATTCATCTGTCAAATCCTAGAATTATATCATACCTGCTCCAGCAATCACGACCTGTAATGGTTTAGTGGGTTGTTCACTGTTTCTGAAAAATGAAGATAGTTGTCCAGCTTCCAAAAAGTTTATTGTGTTTTCTAGTGGAG
+
AAAAAFFFFFBBGGGGGGGGGGHHHHHHHGHHHHHHHGGGGHHHHHHHHHHHHHGHHFHHHHHHHHHHHHHHGGGGHHHGFHHHHHHHHHHHHHHHHHHHHHHHHHHHHHHHFHHHHGHHHHHHHHHHHEHHHHHHHHHHHHHEHHFHHFHHGHGHFHHGGFGGHHHGHHHGHHFHGHHECFGDHHHHHHDHFHHHHHHHHHHFBC0GHHHHHHG0CHHHBHHFC;CEDCFGFFFGF0;FFGFGFBF0.CE
@M03495:530:000000000-LYBTV:1:2106:19169:23349 2:N:0:CATCACCC+TGCTATAT
ATATTTTGCCGTTGATAAACCAGCTAATTCCAAAGCTCACATGCTGACAGATCGGAAGAGCGTCGTGTAGGGAAAGAGTGTATATAGCAGTGTAGATCTCGGTGGTCGCCGTATCATTAAAAAAAAAAAAAAAGAAAGAAGTGGAGAATTGAGTTCAAGACGGGTACAAAACGCACTGGGTGGATCGATGATATCACTCGGGCGAATACGAAACTTGTGCAGCGGCAACATACGGCAACGACCAAGCACAT
+
CCCCCFFFFFEEGGGGGGGGGGHHHHHHHHHHHHHHHHHHHHHHHHHHHHGHHHGGGGHHHGGGGEEGHHHGHHHHHHHHHHHHHHHHHHHGEGGHEHHHFG?FGE3EEEFEE?GHHFHFHHHGGGGG/<---.../0/./1000<0.010101111110/..-<-:110..-----/<./.-.:0<..<111111111..---<9-.09...-111<01<10-----<./10..---.-.--<...///1
@M03495:530:000000000-LYBTV:1:2106:5193:23368 2:N:0:CATCACCC+TGCTATAT
ATATTTTGCCGTTGATAAACCACCCTCCCTGTGGTCTTTATCTTGCTCCTTCTGTCGTCAACGAATTTACTAATTCCAAAGCTCACATGCTGACAGATCGGAAGAGCGTCGTGTAGGGAAAGAGTGTATATAGCAGTGTAGATCTCGGTGGTCGCCGTATAATTAAAAAAAAAAAAAAGTTACAAAATAAATTTTGCGCAGAATTATATAGCTAAGCAAGGAACCAGTTCTAAGAGGCCTGTGCAAGAACG
+
AABABBDDFFBBGGEFGGGGGGGGGHHGDGHHHG2FGGHHHHHHGFGHHGGGH5FHGFFHGHGGEHHHHHHHHHHHHHHHFEHFGGFFHHFHHHHHHGGHGGGGHHHGEGGGDHHFHG3FGHHGGGFFFHFGGHHF32?BBB?D330?<?/<2///</?01?=DFH11<D-<AD?;-;.;;FF;;0;0000000090-----//////;9/9/9//;//.../....;////;///.;./.;/////./..
@M03495:530:000000000-LYBTV:1:2106:4879:23375 2:N:0:CATCACCC+TGCTATAT
ATATTTTGCCGTTGATAAACCAGCTAATCCTGAAAAAAAAATCAAAGCTAAAAACTACAATGCTAAGACCACGATGTGACTGCTATCAAAGTTAGATATATATGTAAATTATTCATCTGTCAAATCCTAGAATTATATCATACCTGCTCCAGCAATCACGACCTGTAATGGTTTAGTGGGTTGTTCACTGTTTCTGAAAAATGAAGATAGTTGTCCAGCTTCCAAAAAGTTTATTGTGTTTTCTAGTGGAG
+
ABABAFFFFFB?EGGGGGGGGGHHGHHHHHHHGFHHHGGGGHFHGHBHHHHFHHGHHHHHHHHHHHHHHGHHGEHFHHHHHGFHHHHHHHHHHHHHHHHHHHHHFFHHHHHHHHHHHHHHHHH4GHHHHHHHHHHHHHHHHHFHHHHHHHHHHHGHHHHGFCFGHGFHGHGHHHHH<DFHGGCDHHGHHHHHBGHHGHFHHHHEHHBCHHGHHHHBGHHHGFHHHHGEF9FGFFGGGGGGFGGGGGFFGFE
@M03495:530:000000000-LYBTV:1:2106:4425:23393 2:N:0:CATCACCC+TGCTATAT
ATATTTTGCCGTTGATAAACCAGCTAATCCTGAAAAAAAAATCAAAGCTAAAAACTACAATGCTAAGACCACGATGTGACTGCTATCAAAGTTAGATATATATGTAAATTATTCATCTGTCAAATCCTAGAATTATATCATACCTGCTCCAGCAATCACGACCTGTAATGGTTTAGTGGGTTGTTCACTGTTTCTGAAAAATGAAGATAGTTGTCCAGCTTCCAAAAAGTTTATTGTGTTTTCTAGTGGAG
+
CCCCCFFFFFCAFFGGGGGGGGHHHHHGHHGBHHHFHGGGGHFHHHHHHHHGHGGHHHHHEGHHHBHHHHHHGGHGHHHHHFHHHHHHHHHHHGGHHHHHHHHHHHHHHHHHHHGFHHHHHHHHHHHHHHGHHHHHHHHHHHHFBGHHEHHHEHHHHHHGGGGGGHHHGHHHHEHEFDFEGGGGHHHHHHHGHHHHHH0DHHHHHHHGHHHHHFGBGFGHFBGCCB..9BFGFGGGGGGGGGGGGGFFG0C
@M03495:530:000000000-LYBTV:1:2106:20482:23446 2:N:0:CATCACCC+TGCTATAT
ATATTTTGCCGTTGATAAACCAGCTAATCCTGAAAAAAAAATCAAAGCTAAAAACTACAATGCTAAGACCACGATGTGACTGCTATCAAAGTTAGATATATATGTAAATTATTCATCTGTCAAATCCTAGAATTATATCATACCTGCTCCAGCAATCACGACCTGTAATGGTTTAGTGGGTTGTTCACTGTTTCTGAAAAATGAAGATAGTTGTCCAGCTTCCAAAAAGTTTATTGTGTTTTCTAGTGGAG
+
CCCCCFFFFFCAGGGGGGGGGGHHHHHHHHHHHHHHHGGGGHHHHHGHHHHHHHGHHHHHHHHHHHHHHHHGGGHGHHHGFHHHHHHGHGHFHHHHHHHHHHHHHHHHHGHHHHHHHHGHHHHHHHHHHHHHHHHHHHHHHHHHGHGHHHHHHHHHHFHGEFGGHHHHHHHDDGHHDHHEAFGFHHHHHHGHHFHHHHHHHHBBGHHHHHHFHHHFFHHGBHCHHGEEEFBFFGBFGGFFGFGGFGFGGGG
@M03495:530:000000000-LYBTV:1:2106:6508:23453 2:N:0:CATCACCC+TGCTATAT
ATATTTTGCCGTTGATAAACCAGGACTCAGGCTGGACCAAAGCTCACATGCTGACAGATCGGAAGAGCGTCGTGTAGGGAAAGAGTGTATATAGCAGTGTAGATCTCGGTGGTCGCCGTATCATTAAAAAAAAAAGAAACAATAAGTTCAGCGAGTCGCAGAAGTATACCGCTACACTACAGCAGCAAAAACACGATAGTCGGATCATTGTATCAGCGAACAACTTAGAACGTCCTCACGCTTGTCAGGGT
+
BCCCCFFFFFCCGGGGGGGGGGHGHHHHHHGHHHGHHHHHHHHHHHHGHHHHHHHGHHHGHGGGGHHHGGGGEEGGGHGGHHHHHHGFHHHHHHHHHGFGGBFDBFBGGAFG??E@EE/?0BHBHG3D32C/</<..0000.1111=11<10.---/--:.-:000;000.-9-90/;//000/./:/0/....;-9..00.--.;.00:0000000.;9--/90009000.....00....:..0;0/./
@M03495:530:000000000-LYBTV:1:2106:9679:23455 2:N:0:CATCACCC+TGCTTTAT
ATATTTTGCCGTTGATAAACCAGCTAATCCTGAAAAAAAAATCAAAGCTCACATGCTGACAGATCGGAAGAGCGTCGTGTAGGGAAAGAGTGTATAAAGCAGTGTAGATCTCGGTGGTCGCCGTATCATTAAAAAAAAAAAAAAAAGAGAAAAGATCGAGAGAACACGAGAAAAGCAGAAAAAAAAAGAAGATAAAAGATGTGGGAAAGCAGAAAGCATAAGAAGGAGGAAGAGTCTTAAGATGTTGGAGT
+
BCCBCFFFFFCBGGGGGGGGGGHHHHHHHGHFHHHHHGGGGHHHHHHGHHHHHGHHHHHGHHHHHHGGGGHHHGGGGEEFHHHGCGHHHHHHGGHHHHEHHHGH4DFH4FH4GCECD?B@/?B//0@F2GF1FHHGCC-@------;.//////.00....-.////.--..///.//////.----..:///;////./////../..///////;/://////...../..9/////;////;//.;//
@M03495:530:000000000-LYBTV:1:2106:18183:23462 2:N:0:CATCACCC+TGCTATAT
ATATTTTGCCGTTGATAAACCAGAACCATCCAAAGCTCACATGCTGACAGATCGGAAGAGCGTCGTGTAGGGAAAGAGTGTATATAGCAGTGTAGATCTCGGTGGTCGCCGTATCATTAAAAAAAAAAAAAAAGGAGGAGTCGGTGGCTGGGGGGGGAGTAGCGTCTGAGAAACATGGGACTGTCAGGGATGTGGTCGGTGGAGTAACCATAGAGTGTAGGACTACAGACACAGTGGCGGGATGTAACTAG
+
CDDDDFFFFFCCGGGGGGGGGGHHHHHHHHHHHHHHHHHHHHHHHHHHHHGHHHGGGGHHHGGGGEFFHHHGHHHHHHHHHHHHHHHHHHHHGFGEFFHHHGFFD?F>@FE>/0FHHHHHHHFGCGDA//<-<../....//---.......------<./11-....11<10//00/./...<111/<./.0<0/0---....0/1100<:0:1<111100://<00<.///:<1/.9---..0111<1:
@M03495:530:000000000-LYBTV:1:2106:14558:23466 2:N:0:CATCACCC+TGCTATAT
ATATTTTGCCGTTGATAAACCAGCTAATCCTGAAAAAAAAATCAAAGCTAAAAACTACAATGCTAAGACCACGATGTGACTGCTATCAAAGTTAGATATATATGTAAATTATTCATCTGTCAAATCCTAGAATTATATCATACCTGCTCCAGCAATCACGACCTGTAATGGTTTAGTGGGTTGTTCACTGTTTCTGAAAAATGAAGATAGTTGTCCAGCTTCCAAAAAGTTTATTGTGTTTTCTAGTGGAG
+
AABBBBFFFFBBGGGGGGGGGGHHHHHGHHHHHHHHHGGGGHHHHHFHHHHFHHGHHHGHHGHHGHHHHGHHGGHGHHHHHHFHHHHHHHGEGHHHHGFHHHHHHHBGHFHHGHHHHHHHHHHGHHFHHHHHHHHHHHHHHHHFHHACHFFHGHHHHGHGEFGGHHEGHHHGGHHHFFHFGECDHGHGHHHHHHGFHDGFHHHHFF;CBGHHHHFHHGEHHFHHFGAECBFFFGGGGGFFFFFGFGFFFFE
@M03495:530:000000000-LYBTV:1:2106:11916:23477 2:N:0:CATCACCC+TGCTATAT
ATATTTTGCCGTTGATAAACCAGCTAATCCTGAAAAAAAAATCAAAGCTAAAAACTACAATGCTAAGACCACGATGTGACTGCTATCAAAGTTAGATATATATGTAAATTATTCATCTGTCAAATCCTAGAATTATATCATACCTGCTCCAGCAATCACGACCTGTAATGGTTTAGTGGGTTGTTCACTGTTTCTGAAAAATGAAGATAGTTGTCCAGCTTCCAAAAAGTTTATTGTGTTTTCTAGTGGAG
+
AABBBFFFFFBBGFGGGGFFFGDFHHGHHGHGHGHGHFCFGHHBHFFHHGFFHEEHHHHHHHHGHFHHHHHHGCHGHHGHHHHHHHGHHHGHHHHHHHHGHHHHHFHHHHHHHHHHHHHHHHGHHHHHGFFHHHHHHHHHHHHEHHGHHEHFHGCGHHFGDGCGHHHBFFFHHHFFHHHAGGGGHGEGHFHHGHHHFDGFAGHHGCGGHHHHGHFGCGEGEHHFHCA?AFFGBFGFFFFGGGGGGBF0.BE
@M03495:530:000000000-LYBTV:1:2106:22384:23478 2:N:0:CATCACCC+TGCTATAT
ATATTTTGCCGTGATAAACCAGCTAATCCCGAAAAAAAAATCAAAGCTAAAAACTAAAATGCTAAGACCACGATGTGACTGCTATCAAAGTTAGATATATATGTAAATTATTCATCTGTCAAATCCTAGAATTATATCATACCTGCTCCAGCAATCACGACCTGTAATGGATTAGTGGGTTGTTCACTGTTTCTGAAAAATGAAGATAGTTGTCCAGCTTCCACAAAGTTTATTGTGTTTTCTAGTGGAGG
+
11>11D3@11A>E1B3A1111AFGH1F1310A0A0FC/A/BF11BFBGB1F1F/1F11@F1D2D2111BBCE/>F0122@10112>2@1FBF2@@B2>>2FD2BF>GFB>GGD>F22E2FGHB2G<1BEFGHHHHFFFD2DF0>DFF1111@00@1<G/C@C/01<DGFF11<<D110.<.@..<0<<0D=<DFF00DG.:G00<CCC00<GHE00//<0C/00/..:0;00;;0CF/9//90B000.0;;
@M03495:530:000000000-LYBTV:1:2106:21870:23503 2:N:0:CATCACCC+TGCTATAT
ATATTTTGCGTTGATAAACCACCCTCCCTGTGGTCGTTATCTTGCTCCTTCTGTCGTCAACGAATTTACTAATTCCAAAGCTCACATGCTGACAGATCGGAAGAGCGTCGTGTAGGGAAAGAGTGTATATAGCAGTGTAGATCTCGGTGGTCGGCGTATCATTAAAAAAAAACACAAAAGATTACGAGAGCTGAGTCGTCAGTGACACAGACTCGTGCGGGAGCATGGAGCATGCTCACCGTGATGAGTGA
+
CCCCCFFFFCAB?GGGGGGGGGGGHHGGHHGHHGHGGGHGHHHHHHHHHHHHHFFGGGHGHGGGGHHHHHHHHHHHHGHHEHHGHHHHHGHHHGHHHHHGGGGHGHGGGEFGHHHHGFHHCFFGHFHHH3HBFGGDFFHHDH2D2@F?ED??D/<A-A.0<<1<<>D0<<??......./.0900;.9.-.0/0:0;9....00000//./.;/.:9.--:--..//.///.///////...;.///////
@M03495:530:000000000-LYBTV:1:2106:20535:23521 2:N:0:CATCACCC+TGCTATAT
ATATTTTGCCGTTGATAAACCAGGACTCAGGCTGGACCAAAGCTCACATGCTGACAGATCGGAAGAGCGTCGTGTAGGGAAAGAGTGTATATAGCAGTGTAGATCTCGGGGGTCGCCGTATCATTAAAAAAAAAAAAAGTATAGAAAATAGATGGCGCAGATATGATAAATGTAGGAAAGCTGATCATAAAGAGAAAGAGTTCTAGTATATAGGGGATCAGCAAGAGAGAGGGGAATATAATGGATCGTAA
+
BBABBFFFFFBBGGGGGGGGGGHGHHHHHHHCHHG2FGHHHHHHHHHHHHGHHHHHHHHGHGGGGGFGGEGCEEHHHGGHHHHHHGGEHHHGHHHFHHHFGFHBFDBFF/>@//</<C</GGFHBFHHFF??D@-;--.00000;C0/00;000//-.---0000;00CB000;000:/.///://///////..////.////////9//;//......///..........-.../////////9.;..
@M03495:530:000000000-LYBTV:1:2106:10442:23526 2:N:0:CATCACCC+TGCTATAT
ATATTTTGCCGTTGATAAACCAGCTAATCCTGAAAAAAAAATCAAAGCTAAAAACTACAATGCTAAGACCACGATGTGACTGCTATCAAAGTTAGATATATATGTAAATTATTCATCTGTCAAATCCTAGAATTATATCATACCTGCTCCAGCAATCACGACCTGCTCCTGGCAAACAACCTGCAGAAAAGCCAATCAAATATATTTTCACAAGAGATGGAATGTGAGGCAATAATAGAGTACAAAGGTTG
+
AACCCFFFFFCAGGGGGGGGGGHHHHHHHHHHHHHHHGGGGHHHHHHGHHHHHHGHHHHHHHHHHHHHHHHHGGHGHHHHHGHHHHHHHHHHHHHHHHHHHHHHHHHHHGHHHHHHHGHHHHHHHHHHHHHHHHHHHHHHHHHGHHHHGGHHGHHHGGHGGGGCHGHHHHFHGHHHHHFHGHHFHGHHHHFHHHFHCHHHHHHHHHHHHHHHHHGHHHHHFGGGCFGG?AEGGGGFGEFGCFFFGGGG9:/
@M03495:530:000000000-LYBTV:1:2106:9359:23532 2:N:0:CATCACCC+TGCTATAT
ATATTTTGCCGTTGATAAACCAGCTAATCCTGAAAAAAAAATCAAAGCTAAAAACTACAATGCTAAGACCACGATGTGACTGCTATCAAAGTTAGATATATATGTAAATTATTCATCTGTCAAATCCTAGAATTATATCATACCTGCTCCAGCAATCACGACCTGTAATGGTTTAGTGGGTTGTTCACTGTTTCTGAAAAATGAAGATAGTTGTCCAGCTTCCAAAAAGTTTATTGTGTTTTCTAGTGGAG
+
ACCCAFFFFFCCGGGGGFGGGGHGHHHHHHHHHGHHHGGGGHHHHHFHHHHFHHGHHHHHHHHHHHHHHGHHGGHGHFHHHHFHHHHHHFHGGHHHHHGHHHHHGHHHHHHHHHHHHHHHHHHHHHGHHHGHHGHHHHHGHHHHHHGHHBFHGHHHFHHGGGGGFGGFHHHGHHHHGFHGGGGDHHHHHHHHFGHHHFGHHHFH0FGHHHHHHHHBGHEH0CCHFHH?C9FFFGGGGGFGFGGGGFFFFGE
@M03495:530:000000000-LYBTV:1:2106:14470:23536 2:N:0:CATCACCC+TGCTATAT
ATATTTTGCCGTTGATAAACCAGAACCATCCAAAGCTCACATGCTGACAGATCGGAAGAGCGTCGTGTAGGGAAAGAGTGTATATAGCAGTGTAGATCTCGGTGGTCGCCGTATCATTAAAAAAAAAAAAAGGAGAGGAGGAGAGGGAGGGGGAACTTGAGATGGAAGTGAGATGGCAAAGTGGACACCAATTAGTGAGTGGTACAAACAAGATACAGAAAATGCAGATTGTAAGGCCAAAGAGGCTGGAG
+
BCCCCFFFFFDDGGGGGGGGGGHHHHHHHHHHHHHHHHHHHHHHHHHHHHHHHHGGGGHHHGEGGEFGHGHGHHHHHGGGHHHHHHHHHHHHFGFHFDGGHGEEFE?E@?E/<0FH4BEF?DG?@B@/A/-..0.>.............-----..00:00.000<0/000000:0::0./:<0000....00000:0000.<00000...//00000000/000000:0000000/...////.......
@M03495:530:000000000-LYBTV:1:2106:14354:23557 2:N:0:CATCACCC+TGCTATAT
ATATTTTGCCGTTGATAAACCAGCTAATCCTGAAAAAAAAATCAAAGCTAAAAACTACAATGCTAAGACCACGATGTGACTGCTATCAAAGTTAGATATATATGTAAATTATTCATCTGTCAAATCCTAGAATTATATCATACCTGCTCCAGCAATCACGACCTGTCCTGGCAAACAACCTGCAGAAAAGCCAATCAAATATATTTTCACAAGAGATGGAATGTGAGGCAATAATAGAGTACAAAGGTTGA
+
BCBCCFFFFFCBGGGGGGGGGGHHHHHHHHHHHHHGHGGGGHHHHHHGHHHHHHGHHHHHGHHHHGHHHHHHGCHGHHHHHHHHHHGHFHHHHHHHHHHHHHHHHHHHHFHHHHHHHHHHHHHHHGHBGGHHHHHHHHFHHHGFHHFHHHHGEGGHHHHGGGGGHHGGGHGHHHGFHHEFHHGHHHHHHHHFHHHHHGFHHHHHHHHHHFHHFFHGHHEGGFF0;BFG?FFBBCCFFFGFGFF0::/CBFC
@M03495:530:000000000-LYBTV:1:2106:17967:23564 2:N:0:CATCACCC+TGCTATAT
ATATTTTGCCGTTGATAAACCAAAGCTCACATGCTGACAGATCGGAAGAGCGTCGTGTAGGGAAAGAGTGTATATAGCAGTGTAGATCTCGGGGGTCGCCGTATCATTAAAAAAAAAAAAAAGTGGAGATGTGGGTGGGCGGGGAGTCGAGAGACGAAAAAAGGCGAGGTAGAGGTGCGAAGGGGCTGGAGACGATCTTCGTAGGAGCCATCAGGGACAAGGAAGTGTTAGTTAAGGTGAGATAGAACAGG
+
BBBBBFFFFFBBCEGGGGGGGGHHGHHHHHHHFGHHFGGHCGHHGGG2FGBEFGFEEACFGGHHHAFH5F5GFGHHFGHFGH5FGF4BF4GC/>E<?///<</C0D3FDD22<@FC?->---.0000.;/000:...--:------9;-9-.-...--.-.-...----://9/.;A/-.--..---..../..-...//.....//../:9///......../9//////////9///9./////////.
@M03495:530:000000000-LYBTV:1:2106:8245:23578 2:N:0:CATCACCC+TGCTATAT
ATATTTTGCCGTTGATAAACCAGCTAATCCTGAAAAAAAAATCAAAGCTAAAAACTACAATGCTAAGACCACGATGTGACTGCTATCAAAGTTAGATATATATGTAAATTATTCATCTGTCAAATCCTAGAATTATATCATACCTGCTCCAGCAATCACGACCTGTAATGGTTTAGTGGGTTGTTCACTGTTTCTGAAAAATGAAGATAGTTGTCCAGCTTCCAAAAAGTTTATTGTGTTTTCTAGTGGAG
+
A?A33FBFFFBA?2FGGFD4GGHHGHHGBGHFHHHHFGGGGHHHHGHHHHFFEHGHHHHHFHBHHHHHFFFHFCGGFHEGHHFHFBHHFHFGGHHHGFFH4GHHHHHHDGGHHHFHBHHEGGFGHEGHHHHHFGFGFFHFHFHEHGHFHHHFHHGFGFFDGGGGHHHF<<DFHABDGFFE.CDDHGGHGHFBGG0DHBGHCFHHHBHFHHFHFFFHFHEB0CC0CF:..;;9BF0BFF999BFFFGGEFFE
@M03495:530:000000000-LYBTV:1:2106:17110:23588 2:N:0:CATCACCC+TGCTATAT
ATATTTTACCGTTGATAAACCAGCTAATCCTGAAAAAAAAATCAAAGCTAAAAACTACAATGCTAAGACCACGATGTGACTGCTATCAAAGTTAGATATATATGTAAATTATTCATCTGTCAAATCCTAGAATTATATCATACCTGCTCCAGCAATCACGACCTGTAATGGTTTAGTGGGTTGTTCACTGTTTCTGAAAAATGAAGATAGTTGTCCAGCTTCCAAAAAGTTTATTGTGTTTTCTAGTGGAG
+
ABBCCFFFFFCAGGGGGGGGGGHHHHHHHHHHHHHHGGGGGHHGHHGHHHHHHHGHHHHHHHHHGHHHHHHHGGHGHHHHHHHHHHFHHHHHHHHGHHHHHHHHHHHHHGHHHHHHGHHHGHHHHHHHGHHHHHHHHHHHHHHFHHHHHHHHHHHHHHHGGGGGHFHDFHHGGHHHGGHHDGGGHHHHHHHHFHHHGFHHGHHHFHHGHHHHHHFHHFFHFGHHGHEHDBFGFGGGGG9:FFGGGGFG?FG
@M03495:530:000000000-LYBTV:1:2106:20245:23595 2:N:0:CATCACCC+TGCTATAT
ATATTTTGCCGTTGATAAACCAGCTAATCCTGAAAAAAAAATCAAAGCTAAAAACTACAATGCTAAGACCACGATGTGACTGCTATCAAAGTTAGATATATATGTAAATTATTCATCTGTCAAATCCTAGAATTATATCATACCTGCTCCAGCAATCACGACCTGTAATGGTTTAGTGGGGTGTTCACTGTTTCTGAAAAATGAAGATAGTTGTCCCGCTTCCAAAAAGTTTATTGTGGTTTTTTGTGGAG
+
BCBCCFFFFFCCGGGGGGGGGGHHHHHHHHHHHHHHHGGGGF33FG5AB5FGHH?B53BF5335BF3@3?B11>11B44443B444?@GH34@4434@@@44444BFH?G34F4?44444B?FGF3GB4?BGGG44443?333B32023B2?22@<22@</>C/01?F1DG1?F1111>C->-<C00000<=G0<00=GGGC00;000;0;C000:0---;.CFFEEGG0;FFBF000.:AF.;--/9A/.
@M03495:530:000000000-LYBTV:1:2106:22170:23604 2:N:0:CATCACCC+TGCTATAT
ATATTTTGCCGTTGATAAACCAGTCAGGAGTCCAAAGCTCACATGCTGACAGATCGGAAGAGCGTCGTGTAGGGAAAGAGTGTATATAGCAGTGTAGATCTCGGTGGTCGCCGTATCATTAAAAAAAAAAAAAATAATTAAAAAAGTGGACGAGGGGTTAGGAAGGAAGAAGTACGATGAGTGTGATGGTTGCGGTGATGAGTATGATGCGAGATGAGAGCATGCAAGTGGTATGCAGGGAAGGAGTGTAG
+
CCCCCFFFFFDCGGGGGGGGGGHHHHHHHGHHHHHHHHHHHHHHHHHGHHHHHHHHGGGGHHHGGGGEEGHHHGHHHHHHHHHHHGHHFHHHGHGHHHHGHHHGEGCG3/>EG/<FHHHGHFHEGGGGGC<---0100000000-.00000---:--.9..<00.../..//000....00<00<0000009.--.-.<00:<000<0<0-.9-<00000.00000000000000000.-......:.000
@M03495:530:000000000-LYBTV:1:2106:15077:23613 2:N:0:CATCACCC+TGCTATAT
ATATTTTGCCGTTGATAAACCATAATGTCACAACCACTTCTTGCCCTCCAAAGCTCACATGCTGACAGATCGGAAGAGCGTCGTGTAGGGAAAGAGTGTATATAGCAGTGTAGATCTCGGTGGTCGCCGTATCATTAAAAAAAAAAAAAGAAGAAAGTGCAGAGAGCGGAAGAGTATATAACAGAAGAGAAGAAGTACGAGGTAGAGTGACGACATGTCGAGTAGTGTAGGACGCAGGAGAGGACAGTGAG
+
EEDDDFFFFFCCGGGGGGGGGGHHHHHHHHHHHGGGGHHHHHHHHHHHGHHHHHHHHHHHHHHHHHHHHHHHGGGGHHHGGGGGGHHHHGHHHHHHHHHHHHHHHHHHGHHHFFHGFHHGFGG??E?EDDDFGHHHH2DFFGGGFC-<<.../0//011<111./..---<..<<1111111<0/000./0:0//111..<-.0::B11:1..--.0<1..-0.1:/<1100<-----....<..:.0110
@M03495:530:000000000-LYBTV:1:2106:19392:23614 2:N:0:CATCACCC+TGCTATAT
ATATTTTGCCGTTGATAAACCACCCTCCCTGTGGTCGTTATAATTTACTAATTCCAAAGCTCACATGCTGACAGATCGGAAGAGCGTCGTGTAGGGAAAGAGTGTATATAGCAGTGTAGATCTCGGTGGTCGCCGTATCATTAAAAAAAAAAACAGTAGAGAATGATGAGGAATCAGCAAGTGTAAAAGACAGAATGACACGAGAGATGTAGAGGAGGATAAAGACATAGAGAAGTTCAACGAGACATGGG
+
CCBCCFFFFFDCGGGGGGGGGGGGGHHGGHHHHHHHFGGHHHHHHHHHHHHHHHHHHHGHHHHHHGHGHHHHHHHHHHGGGGHHHGGGGGGHHHHGHHHHHHGHHHHHHHFGHHGF4EDGGFFHHG<EC/2B@EC/?0@GGFFFBGG@<----../000=0000000000/0/:000:0//000000:0.////:00000099:.-;00;0000/..../000:0//0000000/000000...../;0/.
@M03495:530:000000000-LYBTV:1:2106:19024:23620 2:N:0:CATCACCC+TGCTATAT
ATATTTTGCCGTTGATAAACCACCCTCCCTGTGGTCGTTATCTTGCTCCTTCTGTCGTCAACGAATTTACTAATCCAAAGCTCACATGCTGACAGATCGGAAGAGCGTCGTGTAGGGAAAGAGTGTATATAGCAGTGTAGATCTCGGTGGTCGCCGTATCATTAAAAAAAAAAAAAAAGAAGATAAAGAGGGGGTAGAGCTGAGTCGAGTAGAGGACGAGAGTAGATTCAGTGCATGCGAATAATCGCTTG
+
CDCCDFFFFFDDGGGGGGGGGGGGGHHGGHHHHHHHGGGHHHHHHGHHHHHHHHHHGGGHGHGGGHHHGHHHHHHHHHGHHHHHHHHHHHHHHHHHGHHGGGGHHHGGGGGGHHHHGHHHHHHHHGHHHHHHHHHHH3FG3FG2GHG?BE<?E/AE<.0>=GB1F1FFECF?:<?9--.../00000<0/..-<<..0000:0.00<.<0.000/<.--9.-0000<0000<000000..--.000.....
@M03495:530:000000000-LYBTV:1:2106:14000:23636 2:N:0:CATCACCC+TGCTATAT
ATATTTTGCCGTTGATAAACCAGCTAATCCTGAAAAAAAAATCAAAGCTAAAAACTACAATGCTAAGACCACGATGTGACTGCTATCAAAGTTAGATATATATGTAAATTATTCATCTGTCAAATCCTAGAATTATATCATACCTGCTCCAGCAATCACGACCTGTAATGGTTTAGTGGGTTGTTCACTGTTTCTGAAAAATGAAGATAGTTGTCCAGCTTCCAAAAAGTTTATTGTGTTTTCTAGTGGAG
+
CCCCCFFFFFCCGGGGGGGGGCHHGHHHHHHHGHHGHGGGGHGHHHGHHHHHHHDFHHHHHHGHHGHHGHGHGGGGHEFGHHGHHGHHHHHHHGFHHHHHHHHHHHHHHFHHHHHHHHHHHHHHHHHHHHHHHHHHHHHHHHHEGHHHGHHHHHHHGFHGGGFGHHH1FHHFGHFFFDHEEGGDHHHHHHHHGHFHHGHHHHHH0CGHFHHHHHGEFHHHHHHHH;C.;BFGGGFFGGFFGGGGGFGGFBA
@M03495:530:000000000-LYBTV:1:2106:12200:23662 2:N:0:CATCACCC+TGCTATAT
ATATTTTGCCGTTGATAAACCAGCTAATCCTGAAAAAAAAATCAAAGCTAAAAACTACAATGCTAAGACCACGATGTGACTGCTATCAAAGTTAGATATATATGTAAATTATTCATCTGTCAAATCCTAGAATTATATCATACCTGCTCCAGCAATCACGACCTGTAATGGTTTAGTGGGTTGTTCACTGTTTCTGAAAAATGAAGATAGTTGTCCAGCTTCCAAAAAGTTTATTGTGTTTTCTAGTGGAG
+
>AAABFFFFFBBGGGGFGGGGGHHHHHHHHHHHHHGHGGGGHHHHEFHHHHFHHEHHGHHHHGHHGHHHFHHDGHGHHEHHHHHHHHHHHHHHGHHHHHHHHHHHHHHHHHHHHHHHHHHHHEHHHHHHGHHGHHHHHHHHHFHHHHHEHHGHHGFHGGG/CFGHHHGHFHGHHFGGFHEGGGGHHGHFHHHHHGHGFGGGHGDHFFGCGHHEGCCG//GHHFGH0CAEFFGEGGBFFFGGGFF00CF?09
@M03495:530:000000000-LYBTV:1:2106:16148:23678 2:N:0:CATCACCC+TGCTATAT
ATATTTTGCCGTTGATAAACCAGCTAATCCTGAAAAAAAAATCAAAGCTAAAAACTACAATGCTAAGACCACGATGTGACTGCTATCAAAGTTAGATATATATGTAAATTATTCATCTGTCAAATCCTAGAATTATATCATACCTGCTCCAGCAATCACGACCTGTAATGGTTTAGTGGGTTGTTCACTGTTTCTGAAAAATGAAGATAGTTGTCCAGCTTCCAAAAAGTTTATTGTGTTTTCTAGTGGAG
+
ABBBBFFFFFBBGGGGGGGGGGHGHHGHHHHHHHHHHGGGGFHHGHHHHHHGHH1GHHHHGHHHGHGHHBGHFFHGHHHHHHHHHHEHHHGDGHHGHHGHHHHGFHHHHHHHHGHGHHFFEHFHHHHHHFHHHHFFHBHHHHHHHHHHHHHHHHGHHGHGFGGGHGFGHHHGBGHH=GEHGFGFHHGHHHHHHGGHHHFHHHHHGHGHHHFHHFGFHHGF0CFCH0:.CBFBBBFFFGGGGBFGGFGGFGG
@M03495:530:000000000-LYBTV:1:2106:18813:23723 2:N:0:CATCACCC+TGCTATAT
ATATTTTGCCGTTGATAAACCACCCTCCCTGTGGTCGTTATCTTGCTCCTTCTGTCGTCAACGAATTTACTAATTCCAAAGCTCACATGCTGACAGATCGGAAGAGCGTCGTGTAGGGAAAGAGTGTATATAGCAGTGTAGATCTCGGTGGTCGCCGTATCATTAAAAAAAAAAAGATGAGGTACAGAAGGGTAGAAGCCAAGGGAAAACAAATAATGATGGAGAGTGAGGCTGGGGTCGGAGACTGTGGG
+
CCCCDFFFFFDBGGGGGGGGGGGGGHHGGHHHHGHHGGGHHHHHHHHHGHHHHHHHGGGHGHGGGHHHHHHHHHHHHHHHHHHHHHHHHHHHGHHHHHGHGGGGHHHGGGGFGGHGFGGHHHHHGHHHHHHHHHHHHHGHHFFBHFHGECD?1A/?E/<<GFGD1<>=FEGGCF?.:000://00;0000.../.0000.//......//.9.0000:::00/:090;00......-..----9.0000/.
@M03495:530:000000000-LYBTV:1:2106:11163:23731 2:N:0:CATCACCC+TGCTATAT
ATATTTTGCCGTTGATAAACCAGCTAATCCTGAAAAAAAAATCAAAGCTAAAACTACAATGCTAAGACCACGATGTGACTGCTATCAAAGATAGATATATATGTAAATTATTCATCTGACAAATCCTAGAATTATATCATACCTGCTCCAGCAATCACGGCCTGTAATGGTTTAGTGGGTTGTTCACTGTTTCTGAAAAATGACGATAGTTGTCCAGCTTTCAAAAAGGTTATTGTGTTTTCTAGTGGAGG
+
11A?13D3BF?A?EA3D31BFG00F1AFEB311111B0E/EGCBGE1AAEGGGHH1B11F1F2DB1BFGCG////B12FG101B202BGF01BFFB2222F2222BFGB1FH22>B2F21>1BGHFDG1B12B>22>>DGFH011<<DG1FGFF@111C//ACF?1<DGF1<01?F1GA<>@<CFBHHHHHHFF00<0=CCGG0C..C.:00<000CCG00:0C00.9.0:009FFF/99/0C0;;0.CE?
@M03495:530:000000000-LYBTV:1:2106:5173:23735 2:N:0:CATCACCC+TGCTATAT
ATATTTTGCCGTTGATAAACCAGCTAATCCTGAAAAAAAAATCAAAGCTAAAAACTACAATGCTAAGACCACGATGTGACTGCTATCAAAGTTAGATATATATGTAAATTATTCATCTGTCAAATCCTAGAATTATATCATACCTGCTCCAGCAATCACGACCTGTAATGGTTTAGTGGGTTGTTCACTGTTTCTGAAAAATGAAGATAGTTGTCCAGCTTCCAAAAAGTTTATTGTGTTTTCTAGTGGAG
+
ABBBBBFFFFD>EFGGDFGGGGHHGHHHFHHHFGHFHG?EGHHHHHGEHHHHHGGFFFHHHHHHHHHHFFGHGGHGGHHEGEFGHHHHHHHHHHHHHHHHHGHEFFHHHHHHHGHHHHFHHHHEHHHGHHHHFHHHHHHHHHGBFHFGHHHHGFHHHHHFDDGGHGHBFGHDGGHHGGHFEGGGGHBGHHHHGGHHGDDGCGHHFFCCHHHBC0:0CH/GBB:CB;.;;9FFFGFGGF9/BFFGFFGF.:A
@M03495:530:000000000-LYBTV:1:2106:16438:23766 2:N:0:CATCACCC+TGCTATAT
ATATTTTGCCGTTGATAAACCAGGACTCAGGCTGGACCAAAGCTCACATGCTGACAGATCGGAAGAGCGTCGTGTAGGGAAAGAGTGTATATAGCAGTGTAGATCTCGGTGGTCGCCGTATCATTAAAAAAAAAACAAAGATAGAATGATATGGTGGACTGGCGAGTGACGAAAAATAAGAACAGACGTCGTACTCGAGAAGCGGTGTCGTAGCAGTATAGATGTGCAGAGCGAACGTGGGACGAGACACG
+
DDEDEFFFFFDCGGGGGGGGGGHGHHHHHHHHHHGHHHHHHHHHHHHHHHHHHHHHHHHHHGGGGHHHGFGGEFHHHHGHHHHGHHHGHHHHHHHHHHHHHBFBGHHGGGFGED@/EE/<FG3DFHFDDGCCD/<..<000111<11111111111..00...---<.11..-.-.<01111////<-..--.9.1.9.../0--<-90.<...101<1111:1:111:1./-<---<<.-..---..//.
@M03495:530:000000000-LYBTV:1:2106:24461:23777 2:N:0:CATCACCC+TGCTATAT
ATATTTTGCCGTTGATAAACCAGCTAATCCTGAAAAAAAAATCAAAGCTAAAAACTACAATGCTAAGACCACGATGTGACTGCTATCAAAGTTAGATATATATGTAAATTATTCATCTGTCAAATCCTAGAATTATATCATACCTGCTCCAGCAATCACGACCTGTAATGGTTTAGTGGGTTGTTCACTGTTTCTGAAAAATGAAGATAGTTGTCCAGCTTCCAAAAAGTTTATTGTGTTTTCTAGTGGAG
+
BBBCBFFFFFBCGGGGFGGGGGHHHHHHHHHHHHHHHGGGGHHHHHFGHHHHHHGHHHHHHHHHHHHHHHHHGGHGHGHHHHGHHHFHHHHHHHHHHHHHHHHHHHHHHHHHGHHHHHHHHHHHHHHHHHHHHHHHHHGHHHHHHHHHHGHHEHHHGHHGGGGGHGHFHHHHHHHGHHHHGGCGHHHHHHHHHFHHEHHGGHHHHHFHHHHGHGCFCHFHBGHFGHHGGBGGGGGGGGFGFF00BFCFFFE
@M03495:530:000000000-LYBTV:1:2106:8246:23789 2:N:0:CATCACCC+TGCTATAT
ATATTTTGCCGTTGATAAACCAGCTAATCCTGAAAAAAAAATCAAAGCTAAAAACTACAATGCTAAGACCACGATGTGACTGCTATCAAAGTTAGATATATATGTAAATTATTCATCTGTCAAATCCTAGAATTATATCATACCTGCTCCAGCAATCACGACCTGTAATGGTTTAGTGGGTTGTTCACTGTTTCTGAAAAATGAAGATAGTTGTCCAGCTTCCAAAAAGTTTATTGTGTTTTCTAGTGGAG
+
BAABBFFFFFBAEGGGGGGGGGHHGHHHHFHHCHHHHGGGGHHHHEFHHHHHHHGHHHHHHHHHHHHHGHHHGGHGHHHGGHEHGHGGHEHGHHHHHGHHHHHHHHHHHHHHHHHHHHHGHHHHHHHHHGHHHHHHHFHHHHGHHHHHHHHHHHHHHGHGGGGGHGEGHHH<<GHHGHHHDGGDHHHHHHHFHEHHGEGHHHHHGHHHHHHHHHHGHGEHHFFFGCC9.;CFFGGE;FCFGFFFFGFFACA
@M03495:530:000000000-LYBTV:1:2106:25681:23789 2:N:0:CATCACCC+TGCTATAT
ATATTTTGCCGTTGATAAACCAGTCACAACCACTTCTTGCCCTCCAAAGCTCACATGCTGACAGATCGGAAGAGCGTCGTGTAGGGAAAGAGTGTATATAGCAGTGTAGATCTCGGTGGTCGCCGTATCATTAAAAAAAAAAAGATAGGAGAAGCAGAGGGGCAGAGGAGTGGGAACGAATGAGTACAGAGAGGGTAGGGAGCGCGTGAAGCGATAAGGAATTAGTAGACAGCGCACATACGTGTGAGAGG
+
CCCCBFFFFFCBGGGGGFGGGGHGHHHHGGGGGHHHHHHHGHGHGHHHFHHHHHHGHHHHGHHHHGHHGGGGHHHGGGGGGGHHGGGHHHHHHHGHHHGHHBHHFG4FFGF4BDFF/EF/3<//></?GHHHFFDFBCCDCCD.F111/</../////..<---....../..../...../09000090//9.9./.../;.-----.;//;....://////////////.-----///://:.////.
@M03495:530:000000000-LYBTV:1:2106:20663:23800 2:N:0:CATCACCC+TGCTATAT
ATATTTTGCCGTTGATAAACCAGGGACTCAGGCTGGACCAAAGCTCACATGCTGACAGATCGGAAGAGCGTCGTGTAGGGAAAGAGTGTATATAGCAGTGTAGATCTCGGTGGTCGCCGGATCATTAAAAAAAAAAAAAGAATGAATAAGGAGAGGAGATGGAGAATATCGAAAATACATATAAAGATAAGAAATTAGGATAAAACTGGAAGGATCATCGTAGTGTGGATACGAATGGACTTGCACATAAA
+
BBBCBFFFFFCCGGGGGGGGGGHGGGGHHHHHHHHGHHGHHHHHHHHHHGHHHGFHHHHHHHGGGGHHHGGGEEFHHHFGFGHHFGBGGHHHHGGHHGGGGGGFBFHHFFGGGFBE//E/</>@GBFGEFDFGG?D---.<.00000000:0;....../00//9.0009../.9000009000000000000/0000:0;00:0;00//0/..0/.000:.../00.0000....0000000;0000000
@M03495:530:000000000-LYBTV:1:2106:18157:23804 2:N:0:CATCACCC+TGCTATAT
ATATTTTGCCGTTGATAAACCAGCTAATCCTGAAAAAAAAATCAAAGCTAAAAACTACAATGCTAAGACCACGATGTGACTGCTATCAAAGTTAGATATATATGTAAATTATTCATCTGTCAAATCCTAGAATTATATCATACCTGCTCCAGCAATCACGACCTGTTAATGGTTTAGTGGGTTGTTCACTGTTTCTGAAAAATGAAGATAGTTGTCCAGCTTCCAAAAAGTTTATTGTGTTTTCTAGTGGA
+
AACCCFFFFFCAGGGGGGGGGGHHHHHHHHHHHHHHHGGGGHHHHHGHHHDHHHGHHHHHHHHHHHHHHHHHGGHGHHHHFGFHHHFGHHHHHHHHHHHHHHHHHHHHHGHHHGHHHHHHGHHHHHHHHHHHHHHHHHHHHHHHGHHHHGGHHHGHHEHGGGGGHHHGBGHGFGGHHHHGHGGGGHHGHHHHHHHHEDGGGHHGDGHHHHHHHHHHBGGHHHHHGGFA.CFGFBFGGFFGGGGFB;CFG?0
@M03495:530:000000000-LYBTV:1:2106:21430:23847 2:N:0:CATCACCC+TGCTATAT
ATATTTTGCCGTTGATAAACCAGCTAATCCTGAAAAAAAAATCAAAGCTAAAAACTACAATGCTAAGACCACGATGTGACTGCTATCAAAGTTAGATATATATGTAAATTATTCATCTGTCAAATCCTAGAATTATATCATACCTGCTCCAGCAATCACGACCTGTAATGGTTTAGTGGGTTGTTCACTGTTTCTGAAAAATGAAGATAGTTGTCCAGCTTCCAAAAAGTTTATTGTGTTTTCTAGTGGAG
+
BABCBFFFFFCAGGGGGGFGGGHHHHHHHGHHHHHHHGGGGHFGHF5CHHHGHHGGHHHHHHHHHHHHHHHHGGGGFHHFFGFHHHFHHFHBGHHHHHHHHHHHHFHHHHHHHHHHHGHHHHHHHHHGHHHHHHHHHHHHHHHFHHHHHHHFHC<GGHHGGGGGHHHDFFBF1GHFFGHHDGGFHGHGHHHDGGHHHHHHHHHHHHHGHHHGHHHBGHHHEBFFHFCEE0BFFFGGGFBFFBFGFGF0FFE
@M03495:530:000000000-LYBTV:1:2106:12928:23856 2:N:0:CATCACCC+TGCTATAT
ATATTTTGCCGTTGATAAACCAAAGCTCACATGCTGACAGATCGGAAGAGCGTCGTGTAGGGAAAGAGTGTATATAGCAGTGTAGATCTCGGTGGTCGCCGTATCATTAAAAAAAAAAAAAAATTAAAGTGGAGAGAGAGAGGGATGGTGAGAAGAGATGACAAACTAAACATAGGAGGATGCATGAGATTAGAGGTAGAATCGAGTACTGTATGATTAGATACTTGCGTTAGACGGTATACTGATGGACA
+
CDCCCFFFFFCCGGGGGGGGGGGHHHHHHHHHHHHHHHHHHHHHGGGGFHGGEGGFGHHHHGHHHHHHHHHHHHHHHHHHHHGHHHHGHHHGEEGFFGGFE/?GHHHHHHHHHGFG@C/><--0111111110.0........../..000.0:/0./000000/.<0:00000000/../0/<0<<00000000/00000<0...0.00000000000000000<009....00.....00000000/00
@M03495:530:000000000-LYBTV:1:2106:12650:23872 2:N:0:CATCACCC+TGCTATAT
ATATTTTGCCGTTGATAAACCAGCTAATCCTGAAAAAAAAATCAAAGCTAAAAACTACAATGCTAAGACCACGATGTGACTGCTATCAAAGTTAGATATATATGTAAATTATTCATCTGTCAAATCCTAGAATTATATCATACCTGCTCCAGCAATCACGACCTGTAATGGTTTAGTGGGTTGTTCACTGTTTCTGAAAAATGAAGATAGTTGTCCAGCTTCCAAAAAGTTTATTGTGTTTTCTAGTGGAG
+
AAAABFFFFFBBGGGGGFGGGCGHHHHHHHHHHHHHHGGGGHHHHHFHHHHHHGGHHHHHGHHHGHHHHHGHGCHGHHHHFGFHHFGHHHHDHHHHHFFHHHHHEGGHHHHHHHFHGHHHHHHHHHHHHHFHHHGHHGHGHHHBFHFHHHGHHHGFGHGGGGGGHHHHGHGGGHHHHGHHGGGGHHHHHHFHHHHFFHBGCFHBFBCCGFHFFFH0CFBGFGBGFFGFFBFGEGGEGFCFGGGGGGGG.;A
@M03495:530:000000000-LYBTV:1:2106:18396:23904 2:N:0:CATCACCC+TGCTATAT
ATATTTTGCCGTTGATAAACCAGGACTCAGGCTGGACCAAAGCTCACATGCTGACAGATCGGAAGAGCGTCGTGTAGGGAAAGAGTGTATATAGCAGTGTAGATCTCGGTGGTCGCCGTATCATTAAAAAAAAAAAAAGGAGATAAAAAATAGTGGATGTGAGTAGAAAAACAAAGCGAAGAAGAGGACAGTGCCTAGGCAATGAAATCGAGGTAGACGAAATGTACGATGGAGTAGTGTGGTAATCTACG
+
CCCCDFFFFFDBGGGGGGGGGGHGHHHHHHHHHHGHHHHHHHHHHHHHHHHHHHHHHHHHHGGGGGHHGEEGEGHHHHGGHHGHHHHGFFHGHHGHHGFFHFFFDDHHEFEGE?EEEE<BACHHHGFHHBC@C/<---../../=0=00-.0<:0.000;000000000:...:.//.:9-.990.99./.00009:///0.0000000...-.0000.--..0900.....//;/:0/00./000;000.
@M03495:530:000000000-LYBTV:1:2106:24593:23904 2:N:0:CATCACCC+TGCTATAT
ATATTTTGCCGTTGATAAACCAGCTAATCCTGAAAAAAAAATCAAAGCTAAAAACTACAATGCTAAGACCACGATGTGACTGCTATCAAAGTTAGATATATATGTAAATTATTCATCTGTCAAATCCTAGAATTATATCATACCTGCTCCAGCAATCACGACCTGTCCTGGCAAACAACCTGCAGAAAAGCCAATCAAATATATTTTCACAAGAGATGGAATGTGAGGCAATAATAGAGTACAAAGGTTGA
+
BBBBBFFFFFBBGGGGGGGGGGHGHHHFFHHHHGHHHGGGGH3GFFECGFHFHHGHHHHHHGFHHFHHHGHHGGHGGHHFFG3FGHBGFDGGHHHHHHHHHHHHHHHHHHHHHHGHFHHHHGHHHFHDHF3GHHHHFHHHGHHCGGGFEGHHHFFGFFFDFCGGFGFFHHFHHHGHHFHGGEEFHFBHGHHH/GCGH<GFHHHHGHHHHHH0GHHGHHEF0CCCCFFA?EFFFFGGFFGBFFF0:9BFFGB
@M03495:530:000000000-LYBTV:1:2106:25904:23914 2:N:0:CATCACCC+TGCTATAT
ATATTTTGCCGTTGATAAACCAGCTAATCCTGAAAAAAAAATCAAAGCTAAAAACTACAATGCTAAGACCACGATGTGACTGCTATCAAAGTTAGATATATATGTAAATTATTCATCTGTCAAATCCTAGAATTATATCATACCTGCTCCAGCAATCACGACCTGTAATGGTTTAGTGGGTTGTTCACTGTTTCTGAAAAATGAAGATAGTTGTCCAGCTTCCAAAAAGTTTATTGTGTTTTCTAGTGGAG
+
AABBBFFFFFBBGGGFGGGGGGHHHCHHHHHHHHHGHGGGGHHHHHHHHGGHGGGFHHFGFHHHHEHGHCFGGCHG?GFFHHFHHHHHGHHGBGGHFFFEHHHHGHHHHHHHGFGGHGHFF4E?BGFHFHHHHHHHFFFFHHHFHHGEF2GHBGGGFHHGGCGGHHHFGHFGBGFFGFGHFGGGHHHHHHHFFFFFHDBDFFHHDGGCCCCGHHHFGHHGHHFHGCGFEFG0FFBFGFBFFGBFFFBFE0A
@M03495:530:000000000-LYBTV:1:2106:21216:23945 2:N:0:CATCACCC+TGCTATAT
ATATTTTGCCGTTGATAAACCAGCTAATTCCAAAGCTCACATGCTGACAGATCGGAAGAGCGTCGTGTAGGGAAAGAGTGTATATAGCAGTGTAGATCTCGGTGGTCGCCGTATCATTAAAAAAAAAAAAAAATAAGAATGGAGTAAAGTGGGAAAGAAGAAGGATGAGATATTACATGATGAGACGAGGAGATGCTGAGACATGGGAGTCGTAACACGCGGAGAGAGATAGACGTAATGAGTACACTATA
+
CCCDCFFFFFDCGGGGGGGGGGHHHHHHHHHHHHHHHHHHHHHHHHHHHHHHHHGGGGHHHGFGGEFGHHHGHHHHHHHHHHHHGHHHHGGGGHHHHGHHHGFGGGHGEGG@ECHHHHHHHBFDCDCD//---.000000000/</000000..0.././0//:.00000000<0:0000000000.----../00000.00/00/./<./-....00.------.<..00000..<..0:0000000/00
@M03495:530:000000000-LYBTV:1:2106:26040:23951 2:N:0:CATCACCC+TGCTATAT
ATATTTTGCCGTGATAAACCAGCTAATCCTGAAAAAAAAATCAAAGCTAAAAACTACAATGCTAAGACCACGATGTGACTGCTATCAAAGTTAGATATATATGTAAATTATTCATCTGTCAAATCCTAGAATTATATCATACCTGCTCCAGCAATCACGACCTGTAATGGTTTAGTGGGTTGTTCACTGTTTCTGAAAAATGAAGATAGTTGTCCAGCTTCCAAAAAGTTTATTGTGTTTTCTAGTGGAGG
+
AA@AAFFFFFBBGFGGFDGGGGHHHHGHFHH54BE2AEEAGHHHHGHHHFHFGGHHHHHGHHHHFEHHGHHGEGGH4FH4F3GFGHFFHHG@GHEFHFGBGHHHHHHEFGHHFHHHHHFHHHGGDHHHHHHHHHFHHHHHHHHGFGHGHHHCHHHGFHGGFFGHFGHGGGFGHGHGGFE<FDEHHFFHGHFHHFFHHDG.CG0=G0;CGHHHGHGFFBGHFCCBHCGDBGGFFFFFFFGGGBBFFFG.99C
@M03495:530:000000000-LYBTV:1:2106:11282:23954 2:N:0:CATCACCC+TGCTATAT
ATATTTTGCCGTTGATAAACCAGGGACTCAGGCTGGACCAAAGCTCACATGCTGACAGATCGGAAGAGCGTCGTGTAGGGAAAGAGTGTATATAGCAGTGTAGATCTCGGTGGTCGCCGTATCATTAAAAAAAAAAAAAGTAGAGAGATGATAACAAGGAAGAGGAGTAAAGTGTATGTTAGTGTAGACTTAAGCGAGAGTGAAGTCGTAGACAATTATACGGGTAGTGTGGGAGGTAGCAGACACGTGGT
+
CCDCDFFFFFDCGGGGGGGGGGHGGGGHHHHHHHHGHHHHHHHHHHHHHHHHHHFHHHGHHHGGGGHHHGGGGFGHHHHGHHHHHHGHHHHHHHHHHHHHFGHGFGHHHGEFD/3E/EGC??CHBHBHBFD/<@<@>--<<00000..000000000/../......//000<0000000000000:000:0000-.-9-0000000.....00/000000..---.0/00....-<0<000/./<.:..9
@M03495:530:000000000-LYBTV:1:2106:23846:23977 2:N:0:CATCACCC+TGCTATAT
ATATTTTGCCGTTGATAAACCAGCTAATCCTGAAAAAAAAATCAAAGCTAAAAACTACAATGCTAAGACCACGATGTGACTGCTATCAAAGTTAGATATATATGTAAATTATTCATCTGTCAAATCCTAGAATTATATCATACCTGCTCCAGCAATCACGACCTGTAATGGTTTAGTGGGTTGTTCACTGTTTCTGAAAAATGAAGATAGTTGTCCAGCTTCCAAAAAGTTTATTGTGTTTTCTAGTGGAG
+
BAACCFFFFFBBGGGGGGGGGGHHHHHHHHHHHHHHHGGGGHGFHH5FHGHHFGEFHHHHGHHHHHHHHHHHGGHGGHHHHHBGHHHHHHHGHHGHHHHHHHHHHHHHHGHHHHHHHHHFHHHHHHHHHHHHHHHHHHHHHHHGHHHHGHHFEHHHHHFGGGCGFFGHGHHGDHHFFGFEEFGGEFHHHEGHHHHFHDGHGHHFGHHHHGHHHHG0CHHHFFFFHC.;E;FFGGGGGGBFGFGEFBFF.B.
@M03495:530:000000000-LYBTV:1:2106:24719:23998 2:N:0:CATCACCC+TGCTATAT
ATATTTTGCCGTTGATAAACCAGCTAATCCTGAAAAAAAAATCAAAGCTAAAAACTACAATGCTAAGACCACGATGTGACTGCTATCAAAGTTAGATATATATGTAAATTATTCATCTGTCAAATCCTAGAATTATATCATACCTGCTCCAGCAATCACGACCTGTAATGGTTTAGTGGGTTGTTCACTGTTTCTGAAAAATGAAGATAGTTGTCCAGCTTCCAAAAAGTTTATTGTGTTTTCTAGTGGAG
+
ABAAAFFBFFBAEEGGGGGGGGHGGCGBEEGFGHBBGGC?EHCGFHFFGFGHFBEFHFFHHFHFFGFHFCGHDGHGEB44FHFGE@GHDEH@FGFHGGHGFHHHFFHHHGHBGHHHFGH4GHHEFBGHHHHHHHHHHHFHHHHBGFGFHEBGFFGHEFGDGC/D0<G1?GEGHFHF1=FE.CDFHHGHFHGHHBGHHHEH.CHHBCGHHFHHHHBGHFFFFB/0C0..:;09;BFGGF9CFF0;9;;FA0C
@M03495:530:000000000-LYBTV:1:2106:8400:24005 2:N:0:CATCACCC+TGCTATAT
ATATTTTGCCGTTGATAAACCAGCTAATCCTGAAAAAAAAATCAAAGCTAAAAACTACAATGCTAAGACCACGATGTGACTGCTATCAAAGTTAGATATATATGTAAATTATTCATCTGTCAAATCCTAGAATTATATCATACCTGCTCCAGCAATCACGACCTGTCCTGGCAAACAACCTGCAGAAAAGCCAATCAAATATATTTTCACAAGAGATGGAATGTGAGGCAATAATAGAGTACAAAGGTTGA
+
BBBBBFFFFFBAGGGGGGGGGGHHGHHHGHHHHHHHHGFGGHHHHHHHGHHHHHGHHHHHHHGGHHHHHGHHGGHGFHHFGEEGHHHHHGFDHHFHHHHHHHHHGFHHFHHHHHHHHHGHGHHGHHHHHHHHHHHHHHHHHHHBGHFHHFHGFHHHHHHGGGGGHHHHHHHHHHFHHHHDHHEGFHH/GHGGHGCGHCGHHHHGHHHHFHHFFFGHGGHH0CG:F;CF?AFBF:;C09B0BFBCFEBF0F/
@M03495:530:000000000-LYBTV:1:2106:15157:24030 2:N:0:CATCACCC+TGCTATAT
ATATTTTGCCGTTGATAAACCACCCTCCCTGTGGTCGTTATCTTGCTCCTTCTGTCGTCAACGAATTTACTAATTCCAAAGCTCACATGCTGACAGATCGGAAGAGCGTCGTGTAGGGAAAGAGTGTATATAGCAGTGTAGATCTCGGTGGTCGCCGTATCATTAAAAAAAAAAACAGAAAGAAAAGGACGGAGGGTGCGGATGTGGTGACGAGATGAGGTAGAGAATAGAGAGGGGGCGAGCGAGGCGTG
+
DDCCCFFFFFDCGGGGGGGGGGGGGHHGGHHHHHGHGGGHHHHHHHHHHHHHHHHHGGGHGHGGGHHHHHHHHHHHHHHHHHHHHHHHHHHHHHHHHHHHGGGGHHHGGGGGGHHHHGHHHGHHHHHHHHGHHHHHHH?GHH2GFHHG?EDC1@/A@/.0<FFFGDDF<<@E-:-..//00;/.://;/.--..--...-----000/.00.;-..000//0000000000:0...-----9-------:9
@M03495:530:000000000-LYBTV:1:2106:12080:24032 2:N:0:CATCACCC+TGCTATAT
ATATTTTGCCGTTGATAAACCACCCTCCAAAGCTCACATGCTGACAGATCGGAAGAGCGTCGTGTAGGGAAAGAGTGTATATAGCAGTGTAGATCTCGGTGGTCGCCGTATCATTAAAAAAAAAAAAAGAAGAAATAGGGTTGGAGGCAGGGGGGTCAGTTGAGTACTGACGTCTGTGGGATTTGGGAGTTAGCTAATCTGGGGTACGTGATACTCGTCATCGTATGACGTTATCTCACCCGATACACTAC
+
AAABBFFFFFCCGGGGGGGGGGGGGHHGHHHGHHHHHHHFHHHGHHHHHGHGCGGFHHGGGEEEGFFGFEHHFHHGHFGHHFGHFHHGH@EGEGGDHGG1EFGFEG/>>EEGDHH44BDF//@/</<<..001001000.<<-<0<....------..//////9//////..9/.///..//;//...;/////////////-.././9./////.:...//..;9//..././///9..-----/9;::
@M03495:530:000000000-LYBTV:1:2106:14593:24036 2:N:0:CATCACCC+TGCTATAT
ATATTTTGCCGTTGATAAACCAGCTAATCCTGAAAAAAAAATCAAAGCTAAAAACTACAATGCTAAGACCACGATGTGACTGCTATCAAAGTTAGATATATATGTAAATTATTCATCTGTCAAATCCTAGAATTATATCATACCTGCTCCAGCAATCACGACCTGTAATGGTTTAGTGGGTTGTTCACTGTTTCTGAAAAATGAAGATAGTTGTCCAGCTTCCAAAAAGTTTATTGTGTTTTCTAGTGGAG
+
BCCCCFFFFFCCGGGGGGGGGGHHHHHHHHHHHHHHHGGGGHHHHHHHHHHGHHGGHHHHHHHHHHHHHHHHGGHGHGHFHHFHHHHHHHHHHHHHHHHHHHHHHHHHHHHHHHHHHHGHHHGHHHHHHHHHHHHHHHHHHHHEFHGGHHHHHFHHGHHGAEGGHHHFGHHHHGGHDGHHGGGGHHHHHHHHFGHHHDG0GHHHGGHHHHHGFHHHFHHEHHGHFGG?:CFGFGGGGGFGEGFGFBFGFFE
@M03495:530:000000000-LYBTV:1:2106:12871:24062 2:N:0:CATCACCC+TGCTATAT
ATATTTTGCCGTTGATAAACCAGCTAATCCTGAAAAAAAAATCAAAGCTAAAAACTACAATGCTAAGACCACGATGTGACTGCTATCAAAGTTAGATATATATGTAAATTATTCATCTGTCAAATCCTAGAATTATATCATACCTGCTCCAGCAATCACGACCTGTAATGGTTTAGTGGGTTGTTCACTGTTTCTGAAAAATGAAGATAGTTGTCCAGCTTCCAAAAAGTTTATTGTGTTTTCTAGTGGAG
+
ABBBAFFFFFBAGGGFGGGFGGHHHHHHHHHHGHHHHGGGGHHHHHHFHHHHHGFEHHHHHHHHHHHHHFHHGGHGHHHHHEGDGGHHHHHFHHGGHHHHHHHHHFHHHFHHHHHHHHHGHHHHHFHHHHHHHHHGHHHHHHFCFHHBGGFHHHBGHHHGEFGGGHHHHHHDGHHHHHHHGGGEHFHHHG=GGHHHHHHHGHHHFHHHHGHHHHBGFHHGBGHCFG.:ACFGGGGGGFFFGFGBBB;090;
@M03495:530:000000000-LYBTV:1:2106:7024:24087 2:N:0:CATCACCC+TGCTATAT
ATATTTTGCCGTTGATAAACCAGTCAGGAGTCCAAAGCTCACATGCTGACAGATCGGAAGAGCGTCGTGTAGGGAAAGAGTGTATATAGCAGTGTAGATCTCGGTGGTCGCCGTATCATTAAAAAAAAAAAAATAGAGGGGAAGAGAGAGGTGTGGAAGGAGTGTGGTGAGGAGAGAGCAAGTGAAGGCTGTAGTCATGCGTAGGGCTAGTTACAATGACTGGATGGCTGATGAGAGAAGGACAATAATGA
+
CDDCAFFFFFCDGGGGGGGGGGHHHHHHHGHHHHHHHHHHHHHHHHHHHHHHHHHHGGGGHHHGEGFEFGHHFGHHHHGHGHHHHHHHFHHHHHEGHEEGFFFGEGFEB??EE</BFBFGGFF??BFFCD/-<0<1110.-...../<.:.0.0.:00/..::.00./.0;.;99....0//;;0000.0.;000000009..-:./:..000000000000.909.//..000009.0:.../.:00000
@M03495:530:000000000-LYBTV:1:2106:24989:24111 2:N:0:CATCACCC+TGCTATAT
ATATTTTGCCGTTGATAAACCACCCTCCCTGTGGTCGTTATCTTGCTCCTTCTGTCGTCAACGAATTTACTAATTCCAAAGCTCACATGCTGACAGATCGGAAGAGCGTCGTGTAGGGAAAGAGTGTATATAGCAGTGTAGATCTCGGTGGTCGCCGTATCATTAAAAAAAAAAACAGTGAGAGACGTCGGAGAGAGCGAGGGAGTGAGTATGTGCCAACAGGAGGGACATTAGGGTGCAGTGGGGCTAAT
+
CCCCBFFFFFCCGGGGGGGGGGGGGHHGGHHHHHGHGGGHHHHHHHHHHHHHHHHHGGGHGHGGEFHHHHHHFGHHHHHHHHHHHHHHHHHHHHHHFHHHGGGGHHHGEGFEEHHHFGFGGHGGGHHHEHHHHHFHHHBHFF22DDAF/AEC=E/?A/.0><F1>1D11@CG@A-../0;0000./.9.-----....:----.9..0;0000000000../....-.9.00000:::.0090/.-.;.0;
@M03495:530:000000000-LYBTV:1:2106:15398:24148 2:N:0:CATCACCC+TGCTATAT
ATATTTTGCCGTTGATAAACCACCCTCCCTGTGGTCGTTATCTTGCTCCTTCTGTCGTCAACGAATTTACTAATTCCAAAGCTCACATGCTGACAGATCGGAAGAGCGTCGTGTAGGGAAAGAGTGTATATAGCAGTGTAGATCTCGGTGGTCGCCGTATCATTAAAAAAAAAAAAAAAAAATAACAGTGATGTGAACAGGGTATATAAAATGAGTAAGAACAAGTGAAAGCGTCAGATCAGTAGTGTAGG
+
CCCDDFFFFFDCGGGGGGGGGGGGGHHGGHHHHHHHGGGHHHHHHHHHHHHHHHHHGGGHGHGGGHHHHHHHHHHHHHHHHHHHHHHHGHHHGHHHHHHHGGGGHHHGGGGEGHHHHGHHHHHHHHHHHHHHGFHHGFHHHFFGFHHGCEE?1E@AE/.0>GFHG<DD1@ECCC-<-9----.0000000:0:000000/..//00000000000:00000////0<0000/<...900000<000/:000
@M03495:530:000000000-LYBTV:1:2106:8883:24151 2:N:0:CATCACCC+TGCTATAT
ATATTTTGCCGTTGATAAACCAAAGCTCACATGCTGACAGATCGGAAGAGCGTCGTGTAGGGAAAGAGTGTATATAGCAGTGTAGATCTCGGGGGTCGCCGTATCATTAAAAAAAAACAATAAATCACGAAGTCCGCACACTTTAGATATCATCACAGACACAATTATCCGCTGCAGAGATGAGAATGATGATCTATATCTCTCATCAACACTAAATTTAGTACAACCGTTCCTGAGCACATAGCACCATC
+
BBBBBFFF4@DAEGGGCEGF4GDDG4FG4GGDHGFHGHFHFHHHGEFEAE2EEAEEFHFFHGHHGGFBDGGGHGHHHHFHHHHGEFHF4BGF////<E/E/<ACGF2?2??1?/<<//.>111111<1<....00.-<<-./0000000;000:000</./9/.000990...:.//09/00000;0000000////9///9////:////9///////////////.-....///.//../;////..//
@M03495:530:000000000-LYBTV:1:2106:15573:24152 2:N:0:CATCACCC+TGCTATAT
ATATTTTGCCGTTGATAAACCAGCTAATCCTGAAAAAAAAATCAAAGCTAAAAACTACAATGCTAAGACCACGATGTGACTGCTATCAAAGTTAGATATATATGTAAATTATTCATCTGTCAAATCCTAGAATTATATCATACCTGCTCCAGCAATCACGACCTGTAATGGTTTAGTGGGTTGTTCACTGTTTCTGAAAAATGAAGATAGTTGTCCAGCTTCCAAAAAGTTTATTGTGTTTTCTAGTGGAG
+
BBBCCFFFFFCCGGGGGGGGGGHHHHHHHGHHHHHHHGGGGHHGHHGHHGHGHHGHHHHHHHHHHHHHHHHGGGHGHHHHHHHHHHHHHHHFGHHHHHHHHHHHGHHHGHHHHHHHHHHHGHHHHHGHHGHHHHHHHHHHHHGFHHHGHHHHGFHHGHHGGGGGHGGHHHHHHFHHDGHGGGGGHHHHHHHHGGHHH0GHGHHHDGHHHHHHHHCCHFHGHHHGHHE.;0BFFGGGGGFFBFGGGGGGFB.
@M03495:530:000000000-LYBTV:1:2106:6027:24171 2:N:0:CATCACCC+TGCTATAT
ATATTTTGCCGTTGATAAACCAGCTAATCCTGAAAAAAAAATCAAAGCTAAAAACTACAATGCTAAGACCACGATGTGACTGCTATCAAAGTTAGATATATATGTAAATTATTCATCTGTCAAATCCTAGAATTATATCATACCTGCTCCAGCAATCACGACCTGTAATGGTTTAGTGGGTTGTTCACTGTTTCTGAAAAATGAAGATAGTTGTCCAGCTTCCAAAAAGTTTATTGTGTTTTCTAGTGGAG
+
AAABBFFFFFBBGGGGGGGGGGFGHHCGGHHCHHHHHGGFFHHHHFDHHHFHHEAGHHGGDFC5G5FEG2FFEE11B4444@344BGHGBGHEF4344@EGDFBFGGEBFBHHEB4B44B4FHFGFH4F4GFFFFHHHE3GHH23FFCG2BG2FC2@2FE?BDGFHHFFH1FGFC11>F.CFCGEHD<0<GHDHFHGD0D.CGB=0;CGEGFFHHFFC:0CGHC;CGED0FFGB0BG09FFF0FB0;B.0;
@M03495:530:000000000-LYBTV:1:2106:5979:24192 2:N:0:CATCACCC+TGCTATAT
ATATTTTGCCGTTGATAAACCAGGGACTCAGGCTGGACCAAAGCTCACATGCTGACAGATCGGAAGAGCGTCGTGTAGGGAAAGAGTGTATATAGCAGTGTAGATCTCGGTGGGCGCCGTATCATTAAAAAAAAAAAAAACGGGAGAAGTGGGCGGGTTCATTCGTCGGCAGAGGAGAAGATCAGAGACTTAATAGTACAGTGTGGTCTGCTCACATACAATCGGTGATGGTTACTTCGACATCTAGACGA
+
AB@ABFFFFFBBGGGGGGGGGGHGGGGHHHHHHHHGHHHHHHHHHHHHHHHHHHGHHHGHHHGGGGHHHGGGGEFHHHHGHHHHFHHHHHHGHHHHGFHGFDGFBGHGHF/EE/?E/ED/AF0FHFFGFF2/<D/<@---.-...;../00:..;--9..////9;.;----.......////////;./////////////9//..;;B/////////////..:.;////;/9///.;.../://:/.-
@M03495:530:000000000-LYBTV:1:2106:19282:24216 2:N:0:CATCACCC+TGCTATAT
ATATTTTGCCGTTGATAAACCACCCTCCCTGTGGTCGTTATCTTGCTCCTTCTGTCGTCAACGAATTTACTAATTCCAAAGCTCACATGCTGACAGATCGGAAGAGCGTCGTGTAGGGAAAGAGTGTATATAGCAGTGTAGATCTCGGTGGTCGCCGGATCATTAAAAAAAAAAAAGATGAGGTAAGATAGCATTTAACTATATTACTATAAAGATCAACGAGTTAGGCGGTATGACACGAGGCAGATGTG
+
BCCDEFFFFFEEGGGGGGGGGGGGGHHGGHHHHHHHGGGHHHHHHGHHHHHHHHHHGGGHGHGGGHHHHHHHHHHHHHHHGHHHHHHHHHHHHHHHHHHHGGGGHHHGGGGEGHHHHGHHGHFHDHHHHHHGFHHHFF3GHD22DDGF?<C?1@/<<-<.<01=FDD1D--@E:@-..011<//0<0<1:11111<1111111:111111111110100/.....11/0---..01100.----...01::
@M03495:530:000000000-LYBTV:1:2106:9925:24220 2:N:0:CATCACCC+TGCTATAT
ATTTTTGCCGTTGATAAACCAAAGCTCACATGCTGACAGATCGGAAGAGCGTCGTGTAGGGAAAGAGTGTATATAGCAGTGTAGATCTCGGTGGTCGCCGTATCATTAAAAAAAAAAAAAAAAATGGTAAGAGAAGATAGAGGTGCGAAGTAAAAAAAAGAAATGACAACCAACTGCGAACAGCGAACTGCGTAGGGATACGACACTACAGCAGTGCGGCCTGTAGTGACTATGACGCGTATGCATGCATA
+
BCCCCF@FFBACGGGGGGGGGGHHHHHHGHHHHHHHHHHGHHHGGGGHHHGGGGFGGHGHGHHHGFGFGFGHHHHHHHHGHBBGEGBFHHGEEEEGEEEE>>0EHDHBFHGHGGGCCC//---<.<000000</0/000000/0.0-.--.0;000---.../;00009.....//0.---9/.-;--.9:.9.-..///0...:-0//000/.000----..000;/0000;000.9---./00000090
@M03495:530:000000000-LYBTV:1:2106:12113:24229 2:N:0:CATCACCC+TGCTTTAT
ATATTTTGCCGTTGATAAACCAGCTAATTCCAAAGCTCACATGCTGACAGATCGGAAGAGCGTCGTGTAGGGAAAGAGTGTATAAAGCAGTGTAGATCTCGGTGGTCGCCGGAACATTAAAAAAAAAAAATGAAAAGAAGGAGAAGTAGGAGGAACACAGAAAAAAGAAGAAGTTGTAGTATTTATGTTAGATCAGTCTCGAGCGTTAGCGACTGTACAGCCTATATATCTAGGACATAGGTGGGTGACAA
+
BCBCCFFFFFCCGGGGGGGGGGHHHHHHBGHHHHHHHHHHHHGFFHHHHHHHHHGGEGHGBFGGGEGGFHGGGGHHFHFGHHHHHHHEFH4GGHBFGGFFGA1>1?DE/>E////B33FFF3F?B<C/<-01111<<.0/...../00000/.././/..///:.-..9/9//0090000;00000000000900000;0/09.-..:./----.//////./////9/////////9;////.-9../9/
@M03495:530:000000000-LYBTV:1:2106:4975:24231 2:N:0:CATCACCC+TGCTATAT
ATATTTTGCCGTTGATAAACCAGCTAATCCTGAAAAAAAAATCAAAGCTAAAAACTACAATGCTAAGACCACGATGTGACTGCTATCAAAGTTAGATATATATGTAAATTATTCATCTGTCAAATCCTAGAATTATATCATACCTGCTCCAGCAATCACGACCTGTAATGGTTTAGTGGGTTGTTCACTGTTTCTGAAAAATGAAGATAGTTGTCCAGCTTCCAAAAAGTTTATTGTGTTTTCTAGTGGAG
+
ABBBBFFFFFBAEGGGGGGGGGHHHGHHGHH4GHHHGGGGGHCGHHHHHHHHHHEGHHHHHHHHHGHHHFHHGGHGHHHHHHEHFF3GHGHHHHGHHHHGHHHHHHHHHGHHHHHFGHHHGHHGHHGHHHHHHHHHHHHHHHFHFHHGFHHHE2FF2<CEFCGDHGHHHHHHHHHHHFHGGGGGHHEHHHHHHHHHFDFHHFHHHFBGHHGHHHGGFHEHHHHCCFC;CFGFFGFG0BFFFGFFFBBFFFG
@M03495:530:000000000-LYBTV:1:2106:16048:24253 2:N:0:CATCACCC+TGCTATAT
ATATTTTGCCGTTGATAAACCAGCTAATCCTGAAAAAAAAATCAAAGCTAAAAACTACAATGCTAAGACCACGATGTGACTGCTATCAAAGTTAGATATATATGTAAATTATTCATCTGTCAAATCCTAGAATTATATCATACCTGCTCCAGCAATCACGACCTGTAATGGTTTAGTGGGTTGTTCACTGTTTCTGAAAAATGAAGATAGTTGTCCAGCTTCCAAAAAGTTTATTGTGTTTTCTAGTGGAG
+
33A?AFFFFFBBCGCGGGGGGCEHHFGG45FD5FGGHGEEEHHHHHG2GEHHHGGFGCFGGHGFG5GHHFGEG0GGHHEFFHGHGHHHG3GHHHE3GFGFFHFHGGGHEBHHGHHHGFHBGHBGHHHHGBD3GHFHBGB3BGHEFFHGHHHHGGHHEFCE?CGAGHH1DGH?FFFFF=<F<FFGHHBDHHFG0<DGF<GB.GFF0C00CCGFF::CGHBCGCCHH;C.ABFFFFGGGGGFEFF00;B99BA
@M03495:530:000000000-LYBTV:1:2106:21576:24272 2:N:0:CATCACCC+TGCTATAT
ATATTTTGCCGTTGATAAACCAGCTAATCCTGAAAAAAAAATCAAAGCTAAAAACTACAATGCTAAGACCACGATGTGACTGCTATCAAAGTTAGATATATATGTAAATTATTCATCTGTCAAATCCTAGAATTATATCATACCTGCTCCAGCAATCACGACCTTCCTGGCAAACAACCTGCAGAAAAGCCAATCAAATATATTTTCACAAGAGATGGAATGTGAGGCAATAATAGAGTACAAAGGTTGAA
+
BCCBCFFFFFCBGGGGGGGGGGHGGHHHGHHHHHHHHGGGGHHHHHHHHHGHHHGHHHHHHHHHHHHHHHHHGGHGHEGGFGBHHHHHHHHGHHHHHGHHGHHHHHHHHGHHHHHHHHGHHHHHHHHHHHHHHHHHHGHGHHHFHEHHHHHHGHCGHHHGGGGGHHFFHHHHGHHHHHGHHGFHHHHHHAFGHFHHHHHHHGHFFHHHHHHHHHHHHHHBGHFFHGEEFGBF09FFBF9FFGFGGB:FFGF
@M03495:530:000000000-LYBTV:1:2106:12679:24288 2:N:0:CATCACCC+TGCTATAT
ATATTTTGCCGTTGATAAACCAGGGACTCAGGCTGGACCAAAGCTCACATGCTGACAGATCGGAAGAGCGTCGTGTAGGGAAAGAGTGTATATAGCAGTGTAGATCTCGGTGGTCGCCGTATCATTAAAAAAAAAAGAAGAAAATATCACAGGCGGAGAGGGATAGTGAGAAGACGATAGGATAAGAATCATCTAAAAGAATCCGCAGACTGGTGTTGAAGACAGTGAAGATTAGAGATAGAAACTGTTGA
+
C@ABCFFFFFCCGGGGGGGGGGHGGGGHHHHHGHHGHHHHHHHHHHHHHHGHHHGHHHHHHHGGGGHHHGGGGEGHHHHGHHHHFHGHHHHHHHGGHHGHFGGHGGHHFE>>F/BE<EG@AAFHHHFGGHFC@D@C..001000=1=11000..<----....//;000000/0/.-.../0;0000;0000;0000;0..000..-:-.00.0/...00;0///0000;000099090B0000/000000
@M03495:530:000000000-LYBTV:1:2106:14676:24317 2:N:0:CATCACCC+TGCTATAT
ATATTTTGCCGTTGATAAACCAGCTAATCCTGAAAAAAAAATCAAAGCTAAAAACTACAATGCTAAGACCACGATGTGACTGCTATCAAAGTTAGATATATATGTAAATTATTCATCTGTCAAATCCTAGAATTATATCATACCTGCTCCAGCAATCACGACCTGTCCTGGCAAACAACCTGCAGAAAAGCCAATCAAATATATTTTCACAAGAGATGGAATGTGAGGCAATAATAGAGTACAAAGGTTGA
+
ABBBAFFBFFBAGGGGFGDGGGGHHGHHGHHFHHHHHGGGGHHHHGHHGHHHFHGGHGHHHHHBGHEHHEFH?FEFHHHHGHFHHGFHHF3@EFGHGHFGGHHHGHHHHFHHGHGFHHHGHHHGHHHFHGHHHHHHHFHGHHFHHHFFGGHGGHFFFHH?CCCDBFHHGHHHHHHHHAC?GFHHHGHHH<GFHHHFHBDHFBFHHHHHHHHFFCFHHHEGGHHFFBBF?EFFFC0000099;BFGFE00/9
@M03495:530:000000000-LYBTV:1:2106:16966:24324 2:N:0:CATCACCC+TGCTATAT
ATATTTTGCCGTTGATAAACCAAAGCTCACATGCTGACAGATCGGAAGAGCGTCGTGTAGGGAAAGAGTGTATATAGCAGTGTAGATCTCGGTGGTCGCCGTGTCATTAAAAAAAATAGAATTAGAGAGATAGGAAACGGAAAAAGGCGTGTGTGCGTGCGGTGTGCGAGACGATAATAGCACGTGACTAGGAAGAAGGTAAGCACACAGTGTGCTAGGAGAAGAGGAGATGTGTGAAAGAGTGATGAGCG
+
A?AA?FFBDFDAEGGGGFGGGGHCGHHFGHGHHHGGHHFHHHFHG?2?2GFGDEE0AFFGBGHHHHGG@@5DGGFBG5DGFG5DF44B4@1?1?E13//?@//0BB?FEGHBFCBC022B?332@@22//22222220//??/?0?..-.-..0.0....<-:-..0.:--..-...000009-....00//00..//./009//.9...////////.9;..//;....//9//./////;///;////-
@M03495:530:000000000-LYBTV:1:2106:20260:24339 2:N:0:CATCACCC+TGCTATAT
ATATTTTGCCGTTGAATAAACCAGGACTCAGGCTGGACCAAAGCTCACATGCTGACAGATCGGAAGAGCGTCGTGTAGGGAAAGAGTGTATATAGCAGTGTAGATCTCGGTGGTCGCCGTATCATTAAAAAAAAAAAGAAGGGGAGGAGCAAAGGTAGGAGTACAGGACAGAGAATGAACTGGTAAGAGAGAGTACTGTAAATATACAAGACAAATAGAAGAGGATAAGTGATATAGGGAGTGGGGGTGGA
+
CCCCDFFFFFECGGGGGGGGGGHHGHHHHHHHHHHGHHHHHHHHHHHHHHHHHHHHHHHHHHGGGGHHHGFGFFGGHHHGHHHHFHGHHHHHHHHHHHGHDFHGBEHHGF/EGEDE?FG<C0GBHHFHHFGGC@<D-..000.-.--.<../0//010.0<//111/.././//<0<01110/111010:...01111:1<111111<0<////:1101110...:0001:1111110./.....--<--.
@M03495:530:000000000-LYBTV:1:2106:5419:24348 2:N:0:CATCACCC+TGCTATAT
ATATTTTGCCGTTGATAAACCAGAACCATCCAAAGCTCACATGCTGACAGATCGGAAGAGCGTCGTGTAGGGAAAGAGTGTATATAGCAGTGTAGATCTCGGTGGTCGCCGTATCATTAAAAAAAAAAAAAAAACAACACCGAACACAAGACTCACGCATTCCAACTACTGATATCGCAGCCCTAAAGCTAGTCAATATTAGGAACGCAGCAGTACAGACAACGCCCACCAGCGTATCGAGCACTGTCTGC
+
BBCBBFFFFFBCGGGGGGGGGGHGGHHHHHHHHHHHHHHHHHHCGHGHHHGHHHGEGEHHGAEEFFGGHHHGFFHHHHHHGHHHGHHGHHFHBGFBGGHHBFEFG/3E/?//?F0FFFGHEEFC?/B@//<--<.<<....-----/...//000/..-..0090;/99000000;.;..-;.///;///:///9;////;////..9---../9/;//.//.----......-........-;9//////
@M03495:530:000000000-LYBTV:1:2106:10298:24372 2:N:0:CATCACCC+TGCTATAT
ATATTTTGCCGTTGATAAACCAGCTAATCCTGAAAAAAAAATCAAAGCTAAAAACTACAATGCTAAGACCACGATGTGACTGCTATCAAAGTTAGATATATATGTAAATTATTCATCTGTCAAATCCTAGAATTATATCATACCTGCTCCAGCAATCACGACCTGTAATGGTTTAGTGGGTTGTTCACTGTTTCTGAAAAATGAAGATAGTTGTCCAGCTTCCAAAAAGTTTATTGTGTTTTCTAGTGGAG
+
BBBBAFFFFFBBGGGGGGGGGGHFHHHHHGHHHHHHGCGGGHHHHFHHHHGHHHGHHFFHHHGHHHHHHHGHGGEAHHGFHHBGB4FHGEHFHHHHHHHHHHHHHHHHHHHFHHHHHHHHFHHHHHHHHHHHHHHGHHHHEGF2GFGFHHGHHFFHHFHG?B@CGGHHHHF?DG<1=GHGDGGFGHHHHHGHFFHHDDGFGHHEFGHHFHCGGHCCGHGFHHHFH0GFGGGFGGFGGGFGGGGGGFGF?BF
@M03495:530:000000000-LYBTV:1:2106:6889:24374 2:N:0:CATCACCC+TGCTATAT
ATATTTTGCCGTTATAAACCAGGACTCAGGCTGGACCAAAGCTCACATGCTGACAGATCGGAAGAGCGTCGTGTAGGGAAAGAGTGTATATAGCAGTGTAGATCTCGGTGGTCGCCGTATCATTAAAAAAAAAAAAAAGATAATGAAGAGGAACGAACGCAGCGCACGTAGATAAGAAATAAAATAACACTAATAGAGCGCAGTATTGACGATGAGGTCCGAAGAGAGAGGTATAGGGTACGAGTGCGTCG
+
CBBCBFFFBFDCGGGGGGGGGGGGHGHHFFHHHGHHHHHHHHHHHHHGHHHHFHHHHHGHGGGGHHHGGGEFFGHHGFFGHHHHFHHHHHGGFBGGG3GGHFHGHGHG>?E>3E/?E<<C?3GDGBGHGG/@>/----..00000<000.../....--.-;-----9./..000000/:00000000000/0000009--9-.000;00...;009/;0-..-../....0000009//09....0-:--
@M03495:530:000000000-LYBTV:1:2106:16364:24381 2:N:0:CATCACCC+TGCTATAT
ATATTTTGCCGTTGATAAACCAGCTAATTCCAAAGCTCACATGCTGACAGATCGGAAGAGCGTCGTGTAGGGAAAGAGTGTATATAGCAGTGTAGATCTCGGTGGTCGCCGTATCATTAAAAAAAAAAAAAAAGGAAAGATAATTAGGAGTGGGAGTAATAAAAAAGGATATCAAAGCAAAAGGAATCGGTCTCGGAATAGTAGAGACCATAGTATGTTAGGTGGCGAGTGTGCTGCAGATAGAGGAAGAG
+
CDDDDFFFFFDCGGGGGGGGGGHHHHHHHHHHHHHHHHHHHHHHGHHHHHHHHHGGGGHHHGGGGEFGHHHGHHHHHHHHHHHHHHFHHHHHHHHHGBGHGGGGGDHGGDG@<EHHHHFGFFHGGGC<//-<-..//<./000000000//.....</<000000-../000<0000/0/0//.//00.....</....00000000/./0000000<000/0:..----.000000<0000000/./...
@M03495:530:000000000-LYBTV:1:2106:9715:24393 2:N:0:CATCACCC+TGCTATAT
ATATTTTGCCGTTGATAAACCACCCTCCCTGTGGTCGTTATCTTGCTCCTTCTGTCGTCAACGAATTTACTAATTCCAAAGCTCACATGCTGACAGATCGGAAGAGCGTCGTGTAGGGAAAGAGTGTATATAGCAGTGTAGATCTCGGTGGTGGGCGGATCATTAAAAAAAAAAAAAGAAGAATCGTGTAAGGAGGGGGCAGGGGAGAAGCATAGACAGCGTGTGTGCGTAGACACTAGAAGCAGGTACAG
+
BABBBFFFFFBBGGCGGGGGGGGGGHHGGHHFFHBGEGGHHGHHHHHHGHFGHHGHGGGHEHGGGHHHHHHGHHGHHHGHHHHHHHHHHHGHHHHHHFHHGGGGHHHGGGGEGEHFHGFHHHHHGGHHHHHHHHGHFGHGHF22FGHG?CE?/?/<<----=<0D00<0;-;?--99.9.///;0...9.//99..-----9--9.-..9////////.99....;./.;.-.//9/////////..////
@M03495:530:000000000-LYBTV:1:2106:19058:24457 2:N:0:CATCACCC+TGCTATAT
ATATTTTGCCGTTGATAAACCAAAGCTCACATGCTGACAGATCGGAAGAGCGTCGTGTAGGGAAAGAGTGTATATAGCAGTGTAGATCTCGGTGGTCGCCGTATCATTAAAAAAAAAAAAGAAGTAAGGACCAATAGTGAGGGACTGAGTAAATAAATCAAAAACTAAAAATGCAATAAATTTCTCTATACCTGACCAACGGCATGTGTTGTGTTGGTGAATGGTGGAGAATGTACTAAATATGTGTGCAT
+
CCBCCFFFFFCBGGGGGBGGGGHHHHHHHHHHHHHHHHHHHGHHGGGGHHFFEEGEEGHHHGHHHHHHGHGHHHHHHFHGHHHGFDHFFGGF?EEGFE/>E>ECEEEHFFBGGFDGG?/<//00?1111?0.>.<11<1110..<..00000000000=0000..0000:0;00:0<0000;;0000;000;;0///0...---99000/././;....0090900...0.0B:00000:0900:00.000
@M03495:530:000000000-LYBTV:1:2106:24058:24470 2:N:0:CATCACCC+TGCTATAT
ATATTTTGCCGTTGATAAACCAGTCAGGAGTCCAAAGCTCACATGCTGACAGATCGGAAGAGCGTCGTGTAGGGAAAGAGTGTATATAGCAGTGTAGATCTCGGTGGTCGCCGTATCATTAAAAAAAAAAAGAAATGAGGAAAATTGGGGAGTGACAGTAGAGGAAGGCGAAAAGGAGAAGTGCAGTGTTGGAACAGCACGTGCTGGACGACCGATGGTTTGTTCTCAGTCGCACAGAACAATAGTTTGCA
+
BCCBBFFFFFCCGGGGGGGGGGHHHHHHFFHHHHHHHHHHHHHHHGHHGHHHHHHHGEGGHHHGGGGEEFHHHGGFHHHHHHHHHHHHHHHHBHBFGFHHFHHGDE?>DEEEF@?GHHHHGFFHFGFG/A>//001<11010001111.-<-..00<0<0000/./...--;--/./.../00;000000..000//./:9....0:..-:-----..00..//000:00:.----/00///0;0000000
@M03495:530:000000000-LYBTV:1:2106:15104:24486 2:N:0:CATCACCC+TGCTATAT
ATATTTTGCCGTTGATAAACCAGCTAATCCTGAAAAAAAAAATCAAAGCTAAAAACTACAATGCTAAGACCACGATGTGACTGCTATCAAAGTTAGATATATATGTAAATTATTCATCTGTCAAATCCTAGAATTATATCATACCTGCTCCAGCAATCACGACCTGTAATGGTTTAGTGGGTTGTTCACTGTTTCTGAAAAATGAAGATAGTTGTCCAGCTTCCAAAAAGTTTATTGTGTTTTCTAGTGGG
+
BCCCCFFFBFCCGGGGGGGGGGHHHHHHHGHHHHHGHGGGGGHGHHGHGGGHHHHGHGHHHHGGHGHHHGFHHGGHGFFHHHHFHHHHHHHHHHHHHHHHHHHHHHHHHHHHHGHHHHHGHHHHHHHGHHHHFGHHHHHHGHHHGHHHHHFHHHHHHEHHGDDGGHGHHHHHGHHHHGGFHFGGGHHHHHHHGFGGFDGFHHHG::CFHHHHFGGFFFGBGHGFFFBAEGFGCFGFG9CFEFFGGFGGEG.
@M03495:530:000000000-LYBTV:1:2106:22922:24489 2:N:0:CATCACCC+TGCTATAT
ATATTTTGCCGTTGATAAACCACCCTCCCTGTGGTCGTTATCTTGCTCCTTCTGTCGTCAACGAATTTACTAATTCCAAAGCTCACATGCTGACAGATCGGAAGAGCGTCGTGTAGGGAAAGAGTGTATATAGCAGTGTAGATCTCGGTGGTCGCCGGATCATTAAAAAAAAAAATAAGGTCGGAAGCGTGAACCGACTGATGCAGCAAACCATGACAGACAAACTCATCGTCGAGAACACAAGTGGTACG
+
CDDCCFFFFFCCGGGGGGGGGGGGGHHGGHHHHHHHGGGHHHHHHHHHHGFHHHHHGGGHGHGGGHHHHHHHHHHHHFHHHHHHHHHGHHHHHHGHHHHHGGGGGHHGGGGGGHHHHGHHHGHHHFHHHHHHFHHHGHFDGHGGFHHGDEF?1///<--C-G11=0GFB?EC@C-.000000---...-.9..0.----.<00000<./0<.90<0000/./</.000000..---..://...::0:0<.
@M03495:530:000000000-LYBTV:1:2106:5965:24499 2:N:0:CATCACCC+TGCTATAT
ATATTTTGCCGTTGATAAACCAGCTAATCCTGAAAAAAAAATCAAAGCTAAAAACTACAATGCTAAGACCACGATGTGACTGCTATCAAAGTTAGATATATATGTAAATTATTCATCTGTCAAATCCTAGAATTATATCATACCTGCTCCAGCAATCACGACCTGTAATGGTTTAGTGGGTTGTTCACTGTTTCTGAAAAATGAAGATAGTTGTCCAGCTTCCAAAAAGTTTATTGTGTTTTCTAGTGGAG
+
ABABCFFFFFCCGGGGGGGGGGGHFHFHGHHGHFFFGGEEGHCEHBGHHG55DGEGG3GGGGHFHBGHBGHHGGHGH4F@@F3FGFFHGHFDFHGHHFGHHHHHBFHHHFHHHHHGFHFDFGHGHFHHHHHHHHHHGHHHHHHHHHGFHGHGGGGGHGHGGCGGHGHDHHB?GFGG<FGEFFGDHHHHHHGGHHHHHFFGGHHHGHFBHHHHHFGFHFHFCCCGEG.CDCFFFFGGFFFF/CBFFGF0CBE
@M03495:530:000000000-LYBTV:1:2106:26081:24507 2:N:0:CATCACCC+TGCTATAT
ATATTTTGCCGTTGATAAACCAGCTAATCCTGAAAAAAAAATCAAAGCTAAAAACTACAATGCTAAGACCACGATGTGACTGCTATCAAAGTTAGATATATATGTAAATTATTCATCTGTCAAATCCTAGAATTATATCATACCTGCTCCAGCAATCACGACCTGTAATGGTTTAGTGGGTTGTTCACTGTTTCTGAAAAATGAAGATAGTTGTCCAGCTTCCAAAAAGTTTATTGTGTTTTCTAGTGGAG
+
ABBBBFFFFFBAGGCGGF5GGGHCHFHGFHHHHHHFGGGGFHCFGGGHHHFGHBEGGCGFHHHHGGGGHEGHGGHGFHHFGFBE4FGGGGHGFHHHHGHHHFHHGHHHHGHHHGHGGHGHFHHHHHFHHHHHHHHHHHHHGHHCGHGHHBGB2FCHFHHDECGGHHHHHHHHHGHHDGGFAFCFHHGHHHHHHHHFH0G0.CGF<C0GHHGGHHGCGG/;CGHHEG..9;FGGGGGGGFFFG0FFFGF?0C
@M03495:530:000000000-LYBTV:1:2106:25747:24544 2:N:0:CATCACCC+TGCTATAT
ATATTTTGCCGTTGATAAACCACCCTCCCTGTGGTCGTTATCTTGCTCCTTCTGTCGTCAACGAATTTACTAATTCCAAAGCTCACATGCTGACAGATCGGAAGAGCGTCGTGTAGGGAAAGAGTGTATATAGCAGTGTAGATCTCGGTGGTCGCCGTATCATTAAAAAAAAAAAAAACGGAGTAAAATGATATAACAGAGGATCCACAATAAAGGACGCGTGTCGAGAAGACTAAGATCTGAGCTACGAG
+
CCCCBFFFFFCBGGGGGGGGGGGGGHHGGHHHHHFHGGGHHHGHHHHHHHHHHHHHGGGHGHGGEHHHHHHHHHHHHHHHGGGHHHHHHHGGHHFEFFHHGGGGHGHGGGGGGHHFHGGHHGFHHHDHGFHHHGHHHHDHFH2>B2=F//C?1?@?G/EF0>FFFF11<<<<:A?---.;.9../00900009000000//..///009.000000/.-----./..-..90/00000:0000;0000...
@M03495:530:000000000-LYBTV:1:2106:20750:24553 2:N:0:CATCACCC+TGCTATAT
ATATTTTGCCGTTGATAAACCAGCTAATCCTGAAAAAAAAATCAAAGCTAAAAACTACAATGCTAAGACCACGATGTGACTGCTATCAAAGTTAGATATATATGTAAATTATTCATCTGTCAAATCCTAGAATTATATCATACCTGCTCCAGCAATCACGACCTGTAATGGTTTAGTGGGTTGTTCACTGTTTCTGAAAAATGAAGATAGTTGTCCAGCTTCCAAAAAGTTTATTGTGTTTTCTAGTGGAG
+
BBABBFFFFFBBGGGGGGGGGGHGHHHHHHHGHHHHHGGGGHHFHHHGHHHGHHGHHHHHHHHHHHHHGHHHGGGGHGHHFHFHHGHHFHGHGHHHHHHHHHHHFHHHHHHHEHHHHHHHHHHHHGHHHHHHHHHHHHHHHHFFHHGHHHHFHHHHGHGGGGGGHHH11G1?GC<1>>F.>>@D.1>000=DDGEBFHBG..0==GCHF0C00:<:0;/;CHBGF0C..CF0;BB0;0CFGFB0900;.0C
@M03495:530:000000000-LYBTV:1:2106:17488:24566 2:N:0:CATCACCC+TGCTATAT
ATATTTTGCCGTTGATAAACCAGAACCATCCAAAGCTCACATGCTGACAGATCGGAAGAGCGTCGTGTAGGGAAAGAGTGTATATAGCAGTGTAGATCTCGGTGGTCGCCGTATCATTAAAAAAAAAAAAAATCAGGGAGATATAGGCAGGTGAATATAGAATCAGAGCACAAGACGCAGACGAGTACCGCTAGTAGAGCGCAAGAACCAGACAGTCCTACGGTCGAGAGGGAGTATGCCGGTAAGGTGTA
+
CCCCCFFFFFCBGGGGGGGGGGHHHHHHHHHHHHHHHHHHHHHHHHHHHHGHHHGGGGHHGGGGGEGHHHHGFHHHHHGHHHHHHHHHHHHHGHHHF4FGHG1EGEFEEEF/?0BHHHHHHEEDGGC///>-01100..<./<000000:-:0000:000000<0000/0.//.//.-9--9--:..;0.---.000009;----/9/...9.//000000../.---.-...../000;;---.090000
@M03495:530:000000000-LYBTV:1:2106:5434:24580 2:N:0:CATCACCC+TGCTATAT
ATATTTTGCCGTTGATAAACCAGAGAACTCCAAAGCTCACATGCTGACAGATCGGAAGAGCGTCGTGTAGGGAAAGAGTGTATATAGCAGTGTAGATCTCGGTGGTCGCCGTATCATTAAAAAAAAAAATAAAAAACAAGGACGAGGACACAAAAGTAAAGTGAATGGAGGATCAGGAAGGAATCGGTGGACACATAAAAAATTAAATCGACAGCCATCATGTACAAAGCACACACATCCGAGATCATTGC
+
CCCCCFFFFFCCGGGGGGGGGGHHHHHHHHFHHHHGHHFHHHHHHHHHHHHEHHEEFEGHHG1EEAEBGHHGHHHGGHHHHFFHDGHHHG4F4FGFEEFHHEEFCEEE/AE/<CAEHHGEFHHGGC/<<011?1?-...0.00-<---././.../000000;000000/..//90:0/.../00;.....00./000900-.0000009.-.-9:.00000000000//0//....;:/..--.000000
@M03495:530:000000000-LYBTV:1:2106:12413:24590 2:N:0:CATCACCC+TGCTATAT
ATATTTTGCCGTTGATAAACCAGCTAATCCTGAAAAAAAAATCAAAGCTAAAAACTACAATGCTAAGACCACGATGTGACTGCTATCAAAGTTAGATATATATGTAAATTATTCATCTGTCAAATCCTAGAATTATATCATACCTGCTCCAGCAATCACGACCTGTAATGGTTTAGTGGGTTGTTCACTGTTTCTGAAAAATGAAGATAGTTGTCCAGCTTCCAAAAAGTTTATTGTGTTTTCTAGTGGAG
+
AAABBFFFFFBAEEGGGFGGGGHHHHHHFHHHGHHHHGGGGHGHHHHGHHHGHHGHHHHGHHHHHFHHHHHHGGHGHHGHGHHHGHHHHHHHHHHGHHHHGHHHHHHHHHHHHHHHHHHHFHHHHHGHHHHHHHGHHHHHHHHHGHGFHHGHFHHGHFHGGGGGHHH1GHGFFGHGHHGHGGGGHGHHHHHHFHHHHHBGFHHHDFFHHGHHFHG0GGBFGHHHF0C9A;FGFEGGGF99CBFGGB9FFFE
@M03495:530:000000000-LYBTV:1:2106:11265:24641 2:N:0:CATCACCC+TGCTATAT
ATATTTTGCCGTTGATAAACCAGTCACAACCACTTCTTGCCCTCCAAAGCTCACATGCTGACAGATCGGAAGAGCGTCGTGTAGGGAAAGAGTGTATATAGCAGTGTAGATCTCGGTGGTCGCCGTATCATTAAAAAAAAAAACAGTGGAAGGAGAGGGGGTCGTTGGGTAGAAAGTTCATAGGCGGAGATATGTAAACAGAAAACGAACAGCTGACTAAGTGTACTTGTGTGCATGAGATGTACAGTGGT
+
BCCCCFFFFFCCGGGGG5GGGGHHHFHHHGGGGHHHHHHHHHHHGHHHHHHHHHHHHHHHHHHHHHHHGGGGHHHGGGGGGGFHFGHHHHHHHHHHHHHHHHHHGGGGGFHHFFHG/?EEGG/ED>/FAHEHHEHFFCCC/>-..011/00/..<.<..---.9;:/.-.0.0000000009000----:9000;00000//00//-9.--/9090/00000000000009/.0000090009000090/9
@M03495:530:000000000-LYBTV:1:2106:22293:24672 2:N:0:CATCACCC+TGCTATAT
ATATTTTGCCGTTGATAAACCAGCTAATCCTAAAAAAAAAATCAAAGCTAAAAACTACAATGCTAAGACCACGATGTGACTGCTATCAAAGTTAGATATATATGTAAATTATTCATCTGTCAAATCCTAGAATTATATCATACCTGCTCCAGCAATCACGACCTAGTCCTGGCAAACAACCTGCAGAAAAGCCAATCAAATATATTTTCGCAAGAGATGGAATGTGAGGCAATAATAGAGTACAAAGGTTG
+
BCCCCFFFFFCCGGGGGGGGGGHHHHHHHHHCHHHHGGGGGHHHHHHGHHHHHHGHHHHHHHHHHHHHHHGHGGHGFEGHGHFHHHFHHHHHHHHHHHHHHHGHHHHHHGHHGHHHHHHHHHHHHHHHHHHHHHHHHHHGHHHGFHHHHHGHGHFGHHHGGGGGGFHHHHHHHHHHHHHHGHHGHHHHHGHHHHHHECGHGHHHFHHGCCDGGGGGGGGB/CFG;09FF?GGGGBFGGGGBFFGFFBFFB9
@M03495:530:000000000-LYBTV:1:2106:25821:24678 2:N:0:CATCACCC+TGCTATAT
ATATTTTGCCGTTGATAAACCAGCTAATCCTGAAAAAAAAATCAAAGCTAAAAACTACAATGCTAAGACCACGATGTGACTGCTATCAAAGTTAGATATATATGTAAATTATTCATCTGTCAAATCCTAGAATTATATCATACCTGCTCCAGCAATCACGACCTGTAATGGTTTAGTGGGTTGTTCACTGTTTCTGAAAAATGAAGATAGTTGTCCAGCTTCCAAAAAGTTTATTGTGTTTTCTAGTGGAG
+
AAAAAFFBFFCCGGGGGGGGGGGHHHHHFHHHHHHGHGGCEHCFHHFHHGGGHGGFHHHHGHGHHFHHHGHGGGHFHHHHGFGHHGFHHHHHFHFFHHGHHHHGGHHHHHHGFHHHHHHHHHHHHHHHHHHHHHHHHHHHHHHHHHFHGFFHHHHHHHHGFFGFHHGHHHHHH01G1<<GFG?CGHHHHG=DGGHHF0GGHHGFHFHHHHHHGH0:CHFFFGGGHGEEEFGFBBBFFGGGGFBFFFBF.:E
@M03495:530:000000000-LYBTV:1:2106:10205:24701 2:N:0:CATCACCC+TGCTATAT
ATATTTTGCCGTTGATAAACCAGCTAATCCTGAAAAAAAAATCAAAGCTAAAAACTACAATGCTAAGACCACGATGTGACTGCTATCAAAGTTAGATATATATGTAAATTATTCATCTGTCAAATCCTAGAATTATATCATACCTGCTCCAGCAATCACGACCTGTAATGGTTTAGTGGGTTGTTCACTGTTTCTGAAAAATGAAGATAGTTGTCCAGCTTCCAAAAAGTTTATTGTGTTTTCTAGTGGAG
+
AAAABFFFFFB?EGGGGGGGGEHHHHHHCHGHHHHB2EE2EHFFHHHHFHHHEHGHHFHFHFFFHHHHGHHGGGEEG4FGB@3GHHHHDFFGFFBGHHGHHHHGGHHGHHHHHHHGBHHDGGHHHHHHHHHHHHHGGHHFHHF2GB0BGFG2FHGHFHBEDDGCGHH<GGHF<GGFGHHHGGCFEDFGHHBGGDGHHFFD<GH0D0CCHHHEHHHHFB/:BGFF:0CEDGGGGGGGBF/CF/F0CBB0.C?
@M03495:530:000000000-LYBTV:1:2106:17540:24703 2:N:0:CATCACCC+TGCTATAT
ATATTTTGCCGTTGATAAACCACCCTCCCTGTGGTCGTTATCTTGCTCCTTCTGTCGTCAACGAATTTACTAATTCCAAAGCTCACATGCTGACAGATCGGAAGAGCGTCGTGTAGGGAAAGAGTGTATATAGCAGTGTAGATCTCGGTGGTCGCCGTATCATTAAAAAAAAAAAGAGATGAGAACGGTGAGGTACATGGTGAGAATAGAAAGAAGAAGAAAGAGTGGAGGGTACGGTGTAGAGACATATG
+
CCCCCFFFFFDCGGGGGGGGGGGGGHHGGHHFHHHHGGGHHHHHHHHHHHHHHHHHGGGHGHGGCGHHHHHHGHHHHHHHHHHHHHHHHHGHGHHHHHHHGGGGHHHGFGGGGGHHHGGHHGGHGHHHHHHHHHHHGHHHGH2DHFCE<CECD/@/@/<FFHHFH1F1FCECEC-.<</0000000......./000:0<000.00:000000/./0//://0:/00.0..-9/0../<.<<0<0//<000
@M03495:530:000000000-LYBTV:1:2106:23656:24736 2:N:0:CATCACCC+TGCTATAT
ATATTTTGCCGTTGATAAACCAGCTAATCCTGAAAAAAAAATCAAAGCTAAAAACTACAATGCTAAGACCACGATGTGACTGCTATCAAAGTTAGATATATATGTAAATTATTCATCTGTCAAATCCTAGAATTATATCATACCTGCTCCAGCAATCACGACCTGTAATGGTTTAGTGGGTTGTTCACTGTTTCTGAAAAATGAAGATAGTTGTCCAGCTTCCAAAAAGTTTATTGTGTTTTCTAGTGGAG
+
B@ABAFFFFFBA2EGGFFGGGGHGGHFHCGHGH3GHHGGGGHHHHFFFGHHFFHGFFGHHHFGGHHGHGHHHDGHEH4DFGBGDGBCFG334FGFHHFHHGHFHGFHGHFHHGHGGGHGHHHBFHH3GFG3FFHHGHHHGHHHBDGHGGHHFE@@<CGHG/BDDFHHGGHGHGHEHF1C.DGGDGGHFDGGGFHH00=DGHHBD0:;CHHCFFHHB:GGFGFC0G0..9909FFCBFFFF/CCFB0;9A0.
@M03495:530:000000000-LYBTV:1:2106:17733:24738 2:N:0:CATCACCC+TGCTATAT
ATATTTTGCCGTTGATAAACCAGCTAATCCTGAAAAAAAAATCAAAGCTAAAAACTACAATGCTAAGACCACGATGTGACTGCTATCAAAGTTAGATATATATGTAAATTATTCATCTGTCAAATCCTAGAATTATATCATACCTGCTCCAGCAATCACGACCTGTAATGGTTTAGTGGGTTGTTCACTGTTTCTGAAAAATGAAGATAGTTGTCCAGCTTCCAAAAAGTTTATTGTGTTTTCTAGTGGAG
+
BCCCCFFFFFCBGGGGGGGGGGHHHHHHHGHHHHHHHGGGGHHHHHGHHGHGHHGHHGHHHGHGHHHHHHHHGGHGHHGFHGGHHHHHHHHHHHHHHHHHHHHHHHHHHHHHHHHHHHHHHHHHHGHHHHHGHHHHHGHHHHHGHHHHHHFHHGHHHHHGGGGGGFHHGHH<GGHFFFHHAFGAGHHHHHBGHGGHHHHHCGHFHHHHGFHFHH0GHGHHHHHGHHHGGGGGGFGGGGFGGGGFBF;0FFF
@M03495:530:000000000-LYBTV:1:2106:9804:24773 2:N:0:CATCACCC+TGCTATAT
ATATTTTGCCGTTGATAAACCAGTCGTTATCTTGCTCCTTCTGTCGTCAACGAATTTACTAATTCCAAAGCTCACATGCTGACAGATCGGAAGAGCGTCGTGTAGGGAAAGAGTGTATATAGCAGTGTAGATCTCGGTGGTCGCCGTATCATTAAAAAAAAAAAAGAGATAAAAACAGGCAGACGATATACTGTTGTATAAGAAGTCAGACAGATAAGACGGCGCAGCATCACAGCGTAGTAGGTAGAGAA
+
A33AAFFFFFBAEEGFGGGGFGHFHGEEAGHHHCFBHGHHHHHHGGGEFFG?FEHAGHHHHHGBGFGDEGFHHFFHFGFGHHHEHHHHHGGGGHGCCE1E>EGHHHGFGGHHHHHHHHHFGFGF??G4?3?G4FGCF/C?/2>>///?00?GB1?111<@<-<--..;/00000:.:/......--9;-0000000/0000;;0/09////..///////..--;---./9////.-;.-.////;/////
@M03495:530:000000000-LYBTV:1:2106:19830:24816 2:N:0:CATCACCC+TGCTATAT
ATATTTTGCCGTTGATAAACCAGGACTCAGGCTGGACCAAAGCTCACATGCTGACAGATCGGAAGAGCGTCGTGTAGGGAAAGAGTGTATATAGCAGTGTAGATCTCGGTGGTCGCCGTATCATTAAAAAAAAAAAGAAGGAGGATGAGTGGTGGGTGGGGAGAGGTTCATAAAGCTATGACACGTTGATCTAGAGTGAGATCGAGAGAGAAAGCACGCAGAGATAGCAACGGGAGATAACAGAGTAGTAT
+
BBCBCFFFFFCCGGGGGGGGGGHGHHHHHHHGHHGHHHHHHHGHGHHGHHHHHFFHHHHHHGGGGGHGGGGGGGHHHHGFHHHHHHHFGHHHHHHHHGH4FFHFFFFHG?EDEHGGFG/?FHBGHHBFFFCCFC@-..0000>.</00<00.0..-..---.-..90/000000000000;000..9..0000000:00000:....-...000/0/-:---9/009000.--.;-./00000//900900
@M03495:530:000000000-LYBTV:1:2106:11336:24842 2:N:0:CATCACCC+TGCTATAT
ATATTTTGCCGTTGATAAACCAGCTAATCCTGAAAAAAAAATCAAAGCTAAAAACTACAATGCTAAGACCACGATGTGACTGCTATCAAAGTTAGATATATATGTAAATTATTCATCTGTCAAATCCTAGAATTATATCATACCTGCTCCAGCAATCACGACCTGTTCCTGGCAAACAACCTGCAGAAAAGCCAATCAAATATATTTTCACAAGAGATGGAATGTGAGGCAATAATAGAGTACAAAGGTTG
+
BBABCFFFFFCAGGGGGGGGGGHHHHHHHHHHHHHHHGGGGHHHHHHHHHHGHHGHHHHGHHHHHFHHHHHHGGHGHGHHHGHHHHGHHHHHHHHHHHHHHHGHHHHHHFHHGHHHHHHHHHHHHHHHHHHHHHHHHHHHHHGHHHHHHGHHHHHHHGHGGGGGGHHFHHHHGHHHHHHHGHHGHHGHHFHHGHFHFHGHHGHHGFHHHHHHFC/CGHCFCFHHHGEGGGGGFGGGGGGG0CFFGFF/0;/
@M03495:530:000000000-LYBTV:1:2106:14206:24857 2:N:0:CATCACCC+TGCTATAT
ATATTTTGCCGTTGATAAACCAGCTAATCCTGAAAAAAAAATCAAAGCTAAAAACTACAATGCTAAGACCACGATGTGACTGCTATCAAAGTTAGATATATATGTAAATTATTCATCTGTCAAATCCTAGAATTATATCATACCTGCTCCAGCAATCACGACCTGTTAATGGTTTAGTGGGTTGTTCACTGTTTCTGAAAAATGAAGATAGTTGTCCAGCTTCCAAAAAGTTTATTGTGTTTTCTAGTGGG
+
BBBBBFFBFFBBGGGGGGGGGGHHHHHHHGHGFHGGFGGGGHHHHHHHHHHGHHGHHFHGGHHHHFHHHFHHGGHGHHHGHGFHHFFHHHHGHHHHHHHHHHHHHHHHHHHHHHHHHHHHGHHFHHHHHFHHHHHHGHHGHHHFHHFHGFHHGHBGHFH?/CFGGHHFFHHEGGHHHGHHGGEGGGGHGHHHHHHHHFGFGCGDB;C0GFHHBCGHGHHFGEG;;GFEAFFGF;FGE9CFGGFFFB9FFF.
@M03495:530:000000000-LYBTV:1:2106:14561:24874 2:N:0:CATCACCC+TGCTATAT
ATATTTTGCCGTTGATAAACCACCCTCCCTGTGGTCGTTATCTTGCTCCTTCTGTCGTCAACGAATTTACTAATTCCAAAGCTCACATGCTGACAGATCGGAAGAGCGTCGTGTAGGGAAAGAGTGTATATAGCAGTGTAGATCTCGGTGGTCGCCGTATCATTAAAAAAAAAAAAAAAAAAGAAAGAAAAAGGAAACAGAAGACAGTAAGAAATACAGAAGAACTACGAGGAGTATGCTGTAGAGGGTTG
+
CCDDCFFFFFDBGGGGGGGGGGGGGHHGGHHHHHHHGGGHHHHHHHHHHHHHHHHHGGGHGHGGGHHHHHHHHHHHHHHHHHHHHHHHHHHHHHHHHHHHGGGGGHHGFGFEGHHHHGHHHHHHHHHHHHHHHHHHHFFHHHG2DHGF?CEC1A@AE<.0<F1FGDGFFEEC?@<9------.../0/.//...//://</0:0//:000000:00000000</<000..<--.//<00000<000/...-
@M03495:530:000000000-LYBTV:1:2106:13463:24900 2:N:0:CATCACCC+TGCTATAT
ATATTTTGCCGTTGATAAACCAGCTAATCCTGAAAAAAAAATCAAAGCTAAAAACTACAATGCTAAGACCACGATGTGACTGCTATCAAAGTTAGATATATATGTAAATTATTCATCTGTCAAATCCTAGAATTATATCATACCTGCTCCAGCAATCACGACCTGTAATGGTTTAGTGGGTTGTTCACTGTTTCTGAAAAATGAAGATAGTTGTCCAGCTTCCAAAAAGTTTATTGTGTTTTCTAGTGGAG
+
ABBBAFFFFFBBGGGGGGGGGGHHHHHHHHHHHHHHHGGGGHHFHHGHHHHHFFFHHHHHHHHHHHHHHHHHGGHEHHHHFGFHHGGHHHHHHHEHHHHHHHHHHHHHHHHHHHHHHHGHHHHHHHHHHHHGHHHGHHHHHHHEHHHHFHHHGHHHHHHGGGGGHHH1FHHFGFHBFGHFEFGGHHHHHGHHHHHHHHHHHHHHHHGHHHHHHHHGFHFECGHFBCCEFBFFGGGGGFFGBFFGFFFGFF?
@M03495:530:000000000-LYBTV:1:2106:17446:24951 2:N:0:CATCACCC+TGCTATAT
ATATTTTGCCGTTGATAAACCAGGGACTCAGGCTGGACCAAAGCTCACATGCTGACAGATCGGAAGAGCGTCGTGTAGGGAAAGAGTGTATATAGCAGTGTAGATCTCGGAGGACGCCGTATCATTAAAAAAAAAACTATGTAATATAGCCGCTTGCCTTAACCAAAATGATGAACGTCCCCTGCTTGAGACAAACCATCAGAGCTGAAGCAGTGGTAGCGTTGGTAGTTGTCTAGGTCGTGATAATGTCC
+
AAA1AFFFFFDA?ECFF3GGGGCCGFCAFGHBGHHG0GBEGHC0GHHDHHHFFG1AEEF1GGAEGC0BGEE?E>>GH11FGFHGHGE@BEFB22F1F1B1@BE2212F0?/////</>/>/<GH2@@F>11</<@-.1<1=11=>00=D00.--<..;0000;00.:.000:CB00.....99;.9;9.0.:9/B...0/;0;;/////9/9/9;BF//9--9@9-9////;//////:--;/9/99////
@M03495:530:000000000-LYBTV:1:2106:5776:24951 2:N:0:CATCACCC+TGCTATAT
ATATTTTGCCGTTGATAAACCACCCTCCCTGTGGTCGTTATCTTGCTCCTTCTGTCGTCAACGAATTTACTAATTCCAAAGCTCACATGCTGACAGATCGGAAGAGCGTCGTGTAGGGAAAGAGTGTATATAGCAGTGTAGAACTCGGTGGTCGGCGTATCATTAAAAAAAAAAGAATAAAAAGAGTATATGAGTAATGCATAACACTAAAGAACTATACACATATACGAATGAAACTATGAATACAAAGA
+
3AABAFFFFFBAEGGGGGGGGGGGGHHGFGFHHHHHGGGHHHHHBGHHBGHHHFGGFGEHGHGG1GHHFHHHHHGHHHHHHFHHHFHHHHHHHHHHHHHHGGGGHGHEEDGEDGFGHG3GHFEG3GGHHHHFFHHHBFGGFF2@22/?/?C?<///<--<0=F1<<>00<-A?C...9000009;/;00000;0;000000;;;/0;09/000..////////9////;.../////;////99///////
@M03495:530:000000000-LYBTV:1:2106:17445:24965 2:N:0:CATCACCC+TGCTATAT
ATATTTTGCCGTTGATAAACCAGGGACTCAGGCTGGACCAAAGCTCACATGCTGACAGATCGGAAGAGCGTCGTGTAGGGAAAGAGTGTATATAGCAGTGTAGATCTCGGTGGTCGCCGTATCATTAAAAAAAAAAAAAATGAAAAGATGGCGGAAGGGAGTGTCAGGATGGAGAGAGCAGCTCAGAGTGAGCGGAAAGCTTGCGAGAGCACAGGCTCAGACGCTGCGTGAGTGTCCAGCAAGAGCGAGTG
+
CCDCBFFFFFDBGGGGGGGGGGHGGGGHHHHHHHHGHHHHHHHHHHHHHHHHHGHHHHHHHHGGGGHHHGGGFEEGHHHGHHHHHHHHGHHHHHHHHHGHHHHGHGHFCFEEF/FE/EECBGGHHHHGGH2<BDC-----.00000/.000/----....<..0000/000.:/0....0<//:0/0<:0000-----./00/9-----.0.//..<.0<00--...-....0000000/<///./<---<
@M03495:530:000000000-LYBTV:1:2106:19772:24968 2:N:0:CATCACCC+TGCTATAT
ATATTTTGCCGTTGATAAACCAGAACCATCCAAAGCTCACATGCTGACAGATCGGAAGAGCGTCGTGTAGGGAAAGAGTGTATATAGCAGTGTAGATCTCGGTGGTCGCCGTATCATTAAAAAAACAAAATTTGAAGCGGGGGGGGTCGGATGATTCCAGCATGAGGTCATCGGACTGCTGGGAGTAGATGGGCAGGGCACTTCGAATCCAAATCTGCCACTTGAATGGTAGCATTAAGCAGTATACACAG
+
CCCCCFFFFFCCGGGGGFGGGGHHHHGHBFGHHHFHHHHHHHFHHHHHHHHHHGDGGGHHHGEGEAEGGHHGHHGHHHGGHHFHBGGFHE4B@@GGH4BBFE?>>/3>>A@//FFHHGHFG4F/B/?/@@222@22<2///-<--;-.---.-;/;///://;9;///////;..;-A////....9/////::/.--.;.///9../;://///://////////////9///////////://9//9/9
@M03495:530:000000000-LYBTV:1:2106:9430:25007 2:N:0:CATCACCC+TGCTATAT
ATATTTTGCCGTTGATAAACCACCCTCCCTGTGCGTTATCTGCTCCTTCTGTCGTCAACGAATTTACTAATTCCAAAGCTCACATGCTGACAGATCGGAAGAGCGTCGTGTAGGGAAAGAGTGTATATAGCAGTGTAGATCTCGGTGGTCGCCGTATCATTAAAAAAAAAAACTGGTGAGAGGACGGTGTGGTGCGACACAGCCAAAACAAGAGAGATTGAGATACAGAGAGGATGCACGTAAATGGAGGG
+
CCCCCFFFFFCBGGGGGGGGGGGGGHHGGHHHHHGGGGHHHHGHHHHHHHHHHGGGHGHGGEHHHHGHHHHHHHHHHHHHHHHHHHHHHEFHHFHHHGGGGHHHGGGGEEFHHFGHHHFHH?GGHHHHHFHHHHHFHHG3FHHHG?CDC2<//<//?<FGFHEF1F@-<<-@.00/0/;990..:--9..../.0-.---/....//..9.//9/..00000.0:0000//.../0/00../..00:0/.-
@M03495:530:000000000-LYBTV:1:2106:6028:25035 2:N:0:CATCACCC+TGCTATAT
ATATTTTGCCGTTGATAAACCACCCTCCCTGTGGTCGTTATCTTGCTCCTTCTGTCGTCAACATTCCAAAGCTCACATGCTGACAGATCGGAAGAGCGTCGTGTAGGGAAAGAGTGTATATAGCAGTGTAGATCTCGGTGGGCGCCGTATCATTAAAAAAAAAAAAAGAGTTAAGGCAATAGACAGGACCGTAAACAACAAAAATACGACATCACGTACTACATCATCATGGTAGATTAGTCGCACAGCAA
+
CCCBCBFFFFCAGGGGGGGGGGGGGHHGGHHHHHGHGGGHHHHHHHHHHHHHHHHHGGGHGHHHHHHHHHHHHHHHHHHHHHGHHHGHHHGGGGHHHGGGGEEFGHHFFGHHHGFFDGHHHHHHHHGHFGF33BBHGG/??//</@<>C00D11F>FF1<-@---:;../0000009:.000000/.;..-..;.0;....9...00...-.000../..000000000090000000:000.----/.//
@M03495:530:000000000-LYBTV:1:2106:12870:25093 2:N:0:CATCACCC+TGCTATAT
ATATTTTGCCGTTGATAAACCAGCTAATCCTGAAAAAAAAATCAAAGCTAAAAACTACAATGCTAAGACCACGATGTGACTGCTATCAAAGTTAGATATATATGTAAATTATTCATCTGTCAAATCCTAGAATTATATCATACCTGCTCCAGCAATCACGACCTGTAATGGTTTAGTGGGTTGTTCACTGTTTCTGAAAAATGAAGATAGTTGTCCAGCTTCCAAAAAGTTTATTGTGTTTTCTAGTGGAG
+
BABBB5FFFFBBGGGGGGGGGGHCHHHHHFGGFHHHHGCGGHBGHFFFHHHGFHGEGHHHHHHFHGHHHHHHGGHGHHGHHHGHHHFHHHBGGHHHHHHHHHHHGGHHGGHHFFDHHHHHHHHFHHHHHGHGHHHHBH3GHHHBFHGHHHGHHHGHHGH?EGGGGHHHHHH1FFCHDGGHGFCDAHHHHHFH<DGHEFBD.<DGDCFHGHHFHHGGHHGHGCGCHBGEA9FFFFFGCB/9CBFFFGGG.0;
@M03495:530:000000000-LYBTV:1:2106:22466:25098 2:N:0:CATCACCC+TGCTATAT
ATATTTTGCCGTTGATAAACCAGCTAATCCTGAAAAAAAAATCAAAGCTAAAAACTACAATGCTAAGACCACGATGTGACTGCTATCAAAGTTAGATATATATGTAAATTATTCATCTGTCAAATCCTAGAATTATATCATACCTGCTCCAGCAATCACGACCTGTAATGGTTTAGTGGGTTGTTCACTGTTTCTGAAAAATGAAGATAGTTGTCCAGCTTCCAAAAAGTTTATTGTGTTTTCTAGTGGAG
+
3>A?AFFFFFBACEGGGGGBGGGHHHHH4GHHHHHHHEGGGGHGHHHEHFHHHFEHHHHHHGHHHHHHHHGHGGHGGGHGHF3FGFHHHHGHHHEHGHHHFGHHHHGHHHHHHHHGHHHGGGHHHHHHGHHGHGHHHHGFGFGFFHHHEFFHFHHHFHHGFGGGHGHHDHF?F0FG>FGHDGGGHHGFHHHFDGFHHGFFHHGHHGHHFGFFHFHHGHBGCFCHFCCFD0;F0CFFGG/9CF00CFFF.09
@M03495:530:000000000-LYBTV:1:2106:20559:25107 2:N:0:CATCACCC+TGCTATAT
ATATTTTGCCGTTGATAAACCAGCTAATCCTGAAAAAAAAATCAAAGCTAAAAACTACAATGCTAAGACCACGATGTGACTGCTATCAAAGTTAGATATATATGTAAATTATTCATCTGTCAAATCCTAGAATTATATCATACCTGCTCCAGCAATCACGACCTGTAATGGTTTAGTGGGTTGTTCACTGTTTCTGAAAAATGAAGATAGTTGTCCAGCTTCCAAAAAGTTTATTGTGTTTTCTAGTGGAG
+
BCCCBFFFFFCBGGGGGGGGGGHHHHHHHHHHHHHHHGGGGHHHHHHHHHHGHHGHHHHHHHHHHHHHHHHHGGHGHHHGFGFFHGHHFHHGHHFHHHHHHHHHHHHHHGHHHHHHHHHHHHHHHHHHHHHHHHHHGHHHHHHHHHHHHHHHGHHHHFHGEFFGEFGHHHH1GHHFFHFG>FGGHHHHHHHGGFHFHHFGHHFHGHHHHFHHBCGGHHHGFHHHF0CAFFGGGGGGGFCFFGGEGGBFEG.
@M03495:530:000000000-LYBTV:1:2106:11947:25159 2:N:0:CATCACCC+TGCTATAT
ATATTTTGCCGTTGATAAACCAGTCAACGAATTTACTAATTCCAAAGCTCACATGCTGACAGATCGGAAGAGCGTCGTGTAGGGAAAGAGTGTATATAGCAGTGTAGATCTCGGTGGTCGCCGTATCATTAAAAAAAAAAAAAAAGGGAAGAAAGTCTAAGTGCGAGTGACATAAAATAATACAAGAAGCACGATATGATAGGCTGACGACGCTGTAGAGGAATCAGAAGAAGCGATAATATAGTAAAGTG
+
CCDCDFFFFFDDGGGGGGGGGGHHHHHHGGGHHHHHHHGHHHHHHHHHHHHHHHHHHHHHHHHHHHGGGGHHGGGGGEGHHHHGGHHHHHHHHHHHHHHHHHHFHHHFHEHFFF?EF>FF?EF//FGGHHF3DBGC/B//-----...<.../:000000:000-<-<.0000000000:000<00///00<-9..-00000/<0../..---9..:B00/./0<000000//0-.9..000000000:00
@M03495:530:000000000-LYBTV:1:2106:10125:25166 2:N:0:CATCACCC+TGCTATAT
ATATTTTGCCGTTGATAAACCACCCTCCCTGTGGTCGTTATCTTGCTCCTTCTGTCGTCAACGAATTTACTAATTCCAAAGCTCACATGCTGACAGATCGGAAGAGCGTCGTGTAGGGAAAGAGTGTATATAGCAGTGTAGATCTCGGTGGTCGCCGTATCATTAAAAAAAAAAAAAAGTATATATGCACGGGTAGAGGTGTGAGGTGATGATAAATGTCAGAGAGATTAGCGAAAGATGCAACAGAGAGG
+
CCCCCFFFFFCCGGGGGGGGGGGGGHHGGHHHHHHHGGGHHHHHHHHHHHHHHHHHGGGHGHGGGHHHHHHHHHHHHHHHHHHHHHHHFHHHGHHHHHHHGGGGHHGGEFFEFHHHHGHHHGHHFHHHHHHHHGHHGHHFFFD>GDGGAA??1<//</>0<<FF<1D<1<@@:-----.:000;000000.----.00/:.0.00./.;000000090000000/..0000/----./000000.////..
@M03495:530:000000000-LYBTV:1:2106:23647:25171 2:N:0:CATCACCC+TGCTATAT
ATATTTTGCCGTTGATAAACCACCCTCCAAAGCTCACATGCTGACAGATCGGAAGAGCGTCGTGGAGGGAAAGAGTGTATATAGCAGTGTAGATCGCTGTGGTCGCCGGATGATTAAAAAAAAAAAAGGCCAGGAACCGTAAAAAGGCCGTGTTGATGGCGTTTTTACTTGGGTGACGACCCTCAGACGAGCATAACTAGGAGCTCCAGTCAACAACGGAAGACCGACGTGTAGGGACATAGTGGTGGGTG
+
1A1A1FFFFFD?EGGFF3GGGCFFFAGG0FFABGGHFHGFHFHBG110BFAEA/BAF0EEECGE/>>A@/>CGHH@FGH2G2G211F11BG1F21//0/>0>01//?//<//<B221B1BB//</<-<..<.<.C/..-<C..0::...--;.9900CF/:C?A.E.:0009;...0-----/--///9-9--/9B//////;--////9//;/;-;---;--/-9-----;-/:9/--///;/-/-----
@M03495:530:000000000-LYBTV:1:2106:15571:25195 2:N:0:CATCACCC+TGCTATAT
ATATTTTGCCGTTGATAAACCAGTCAACGAATTTACTAATTCCAAAGCTCACATGCTGACAGATCGGAAGAGCGTCGTGTAGGGAAAGAGTGTATATAGCAGTGTAGATCTCGGTGGTCGCCGTATCATTAAAAAAAAAAAAATGGAAGAAGACAGGAGGAGGAGTCGCAATGGGCAAAAATGGAATAATACACAAAAGAGGCTGAGACACAGGAGGTGAGGACGATATGCAGCAGTGACGAGCGATGAAG
+
ACBBCFFFFFCCGGGGGGGGGGHHHHHHGGGHHHHHHHHHHHHHHHHHHHHHHHHHHHHHHHHHHHGGGGHHHGGGGGGGHHHGGHHHGHGHGHHHHHHHHFDG4BFFGHFFEE/?E??E/EE<DCGHHEBFFFHGGG/>---<0000/./<0///.........;/---..00../.:/..0000000000000..././......009//;....:.0..0.--;.-:0000..0000..----..900
@M03495:530:000000000-LYBTV:1:2106:6082:25206 2:N:0:CATCACCC+TGCTATAT
ATATTTTGCCGTTGATAAACCAGGCGGACCAAAGCTCACATGCTGACAGATCGGAAGAGCGTCGTGTAGGGAAAGAGTGTATATAGCAGTGTAGATCTCGGTGGTCGCCGTATCATTAAAAAAAAAAACAGAGTAAATAGAAGTGATTTCAACAGAAGGAGGTAGGAGAGAAATATGCAGTGCATTGCCAGTATAGGCGTAGGTCACAGAATGTGATGTAATGAAAGCGTGGGCGAATCTGAATGTGAGCA
+
BCCCAFFFFFCCGGGFGGGGGGHGHGGGGG2FGHHGHHHGHHHHHHHHGHHHHGGGGHHHGEGGEFGHGHGHGHGEHGHHFHHHHHHHHHHFGGH4G4FFF/EEF?E?EFGGCHFHB32>2DDG/<@-..0//==0<0<0000=<000==0000////.;...:0.0/.:.//09000000/000000009000009/-9--.////:/9//:////::///9////9...--;9---./////////9//
@M03495:530:000000000-LYBTV:1:2106:6235:25209 2:N:0:CATCACCC+TGCTATAT
ATATTTTGCCGTTGATAAACCAGGACTCAGGCTGGACCAAAGCTCACATGCTGACAGATCGGAAGAGCGTCGTGTAGGGAAAGAGTGTATATAGCAGTGTAGATCTCGGTGGTCGCCGTATCATTAAAAAAAATAAAAAAAGACAGAAATGAGTAAGACTGTGTGTTAGTGATATTAAAGTAGATCGAGTACTGTATATACAATGACATAAGACAATTTGGAGGTATCATACGGATCACGATAGTGTAGGT
+
CCCCCFFFFFCBGGGGGGGGGGHGHHHHHHHHHHGHHHHHHHHHFHHHHHHHHHHHHHHHHGGGGHHGGFGGEGHHHHGGHHHHHFGGHHHFHHGHHGGFGFHEGHFEE/ED??/<<E/?00?FFFBGGGGCC0?1111/>..0>00111000=000000<000../0000000000000:;000;...0.9000000090009000000;0;;//000000/9:9000000....-.9.;...0900;00
@M03495:530:000000000-LYBTV:1:2106:13585:25251 2:N:0:CATCACCC+TGCCATAT
ATATTTTGCCGTTGATGAACCAGCTAATCCTGAAAAAAAAATCAAAGCTAAAAACTACAATGCTAAGACCACGATGTGACTGCTATCAAAGTTAGATATATATGTAAATTATTCATCTGTCAAATCCTAGAATTATATCATACCTGCTCCAGCAATCACGACCTGTAATGGTTTAGTGGGCTGTTCACTGTTTCTGAAAAATGAAGATAGTTGTCCAGCTTCCAAGAAGTTTATTGCGTTTTCTAGAGGAG
+
111>13B3BF1AEEA333BG1B0011BADG3GH1A100AEGGHHB1101B1111AFGHB111B2D@F1@B0FE/?/>B22BGBG12>2BBE12B212@@2D@FGB2D2F2B2>FEGF2FFBG2BFGFDE>BDGBF222BF>FBG>FAGGCFC0@@1@GB?ECCA0?1F11?FBGHF<=<..>AGFF1<=FG<00=D0=DGFAGD0=0=CGC0C0C0<CC00</:00C//;000;;00...;900;00:9.9
@M03495:530:000000000-LYBTV:1:2106:22813:25276 2:N:0:CATCACCC+TGCTATAT
ATATTTTGCCGTTGATAAACCAGCTAATCCTGAAAAAAAAATCAAAGCTAAAAACTACAATGCTAAGACCACGATGTGACTGCTATCAAAGTTAGATATATATGTAAATTATTCATCTGTCAAATCCTAGAATTATATCATACCTGCTCCAGCAATCACGACCTGTAATGGTTTAGTGGGTTGTTCACTGTTTCTGAAAAATGAAGATAGTTGTCCAGCTTCCAAAAAGTTTATTGTGTTTTCTAGTGGAG
+
ABABBBFFFFBAGGGFGGGGGGGHHHHGCFHHCGFDGCGGGFHFHHGFHGGHHHCFFCHHBGHHHHGHGGGHGGHGEGHFBGEGHHCGGHHDEFFHHHHGGHHHHHHHHHHHGHHEHHHHFHHHHHHHHHHHHHHHHHHFHHGFFHHHHHHHBHHHFHHG?DCFHGHHHHGFGHFGFDFAAFCCEHGHHHBG0<DDGGFHAFGHFF:GGHGGHHFHFHHHFBGFF;:.C9FFGGGGGGFFBFGFGGFFAFE
@M03495:530:000000000-LYBTV:1:2106:8354:25277 2:N:0:CATCACCC+TGCTATAT
ATATTTTGCCGTTGATAAACCAGGACTCAGGCTGGACCAAAGCTCACATGCTGACAGATCGGAAGAGCGTCGTGTAGGGAAAGAGTGTATATAGCAGTGTAGATCTCGGTGGCCGCAGTATCATTAAAAAAAAAAAATATATTTTTATGGTGGTCAACCAATACGTACTTGCACTACAATTAACAAATGCCAGTCTCGAGCCATTAGTAGAAGGACATAAAAATACAGTAGATCGCCTAAACCTGATTGAA
+
BBBBBBFFFFBBCEEGFGGGFGFGCGHHHHHGHHGHFHHHHHFHHHHHHHHGHFHHHGFCFEEFEGHHGAFEEFFFGFFHGAC3FBF4FFEGFGGDB@3GF3B44440?/?/00///>?G3D3333G33DC?///--011<111><.00/0<<.0000<../0/.00..;000000:/:0;C0;00.000000;000/:;.-/00900;9000..9.//9//9;////9/////.9;../9///.///9//
@M03495:530:000000000-LYBTV:1:2106:13968:25304 2:N:0:CATCACCC+TGCTATAT
ATATTTTGCCGTTGATAAACCAGCTAATCCTGAAAAAAAAATCAAAGCTAAAAACTACAATGCTAAGACCACGATGTGACTGCTATCAAAGTTAGATATATATGTAAATTATTCATCTGTCAAATCCTAGAATTATATCATACCTGCTCCAGCAATCACGACCTGTAATGGTTTAGTGGGTTGTTCACTGTTTCTGAAAAATGAAGATAGTTGTCCAGCTTCCAAAAAGTTTATTGTGTTTTCTAGTGGAG
+
AA>AAFFFFFBACEGGGFGGGGHHGHHHHHHHHHHHHG2EGHHHHHFHHHHHHHGHHHHHHHHHHFFHHHHHGEHGHEHHFHEHHHFHHHHHHHGFHHHHFHGHHHHHEHHHHHHHHHHHHHHHHHGGFHHGHHHHHHHHHHGHHHHHHHHHGHGHHFHCDGCFHGHGHHHGHEGFGGGFFGGDHGHHHGGHHHHHHBGFHHHHHHFFGHFGHHHBCBGHGGFHFFA9;0CBFGFF0C9BFF0;99;C.09
@M03495:530:000000000-LYBTV:1:2106:21845:25310 2:N:0:CATCACCC+TGCTATAT
ATATTTTGCCGTTGATAAACCAGAGGACTCAGGCTGGACCAAAGCTCACATGCTGACAGATCGGAAGAGCGTCGTGTAGGGAAAGAGTGTATATAGCAGTGTAGATCTCGGTGGTCGCCGTATCATTAAAAAAAAAAAAAGAGAATATGAAGATGTGAGAGAATACAAAGTAAGACTGATCTAGAAATCAGAAAGCAACTAGTGAGATAAAGTAATGCGCTTGTAAACAAGAGCAGATGCGCTGTGCGTGA
+
CCCCCFFFFFDDGGGGGGGGGGHHHGHHHHFGHHHHGHHHHHHHHHHHHHHHHHHFHHHHHHHFGGGHHHGEGFFGHHHHGFHHHHHFHHHGHHHGHHHGHBBFFGGHHEE?EE?3>EFF<AHHHHGHBGFFGGGFG-><..</0000<0000;00<0000.0:0;000/000000000000000000000000:/0/./:0:;0:C0000000:000.9-;..0:000./:./0;/000-.--./0.999
@M03495:530:000000000-LYBTV:1:2106:15748:25313 2:N:0:CATCACCC+TGCTATAT
ATATTTTGCCGTTGATAAACCAGGGACTCAGGCTGGACCAAAGCTCACATGCTGACAGATCGGAAGAGCGTCGTGTAGGGAAAGAGTGTATATAGCAGTGTAGATCTCGGTGGTCGCCGTATCATTAAAAAAAAAAAAAGGGGTGTACAGTCGGGGGGGAAGACAGAGAAGAAGGCAAGCATCAGAGGTTGAAAGAGGCGGGGAGGTGGTAGGACAGGAGAAGGGATGTAAGGTGTGTGAGTATAGCAGAG
+
CCCDDFFFFFCBGGGGGGGGGGHGGGGHHHHHHHHGHHHHHHHHHHHHHGHHHHHHHHHGHHGGGGHHHGEEEEGHGHHGHHHGGFHHHHHHHHHHHHGF@FHFFHHHHGEDGEEE/EE</BGGG3HFFDF@CD<>--<..<-.--000000.--<----.../:////0/0//....../<00000.0//:000<:..-------....0<.00/....../.../9<0000:00...0:0000:00</.
@M03495:530:000000000-LYBTV:1:2106:20922:25313 2:N:0:CATCACCC+TGCTATAT
ATATTTTGCCGTTGATAAACCAGTCAGGAGTCCAAAGCTCACATGCTGACAGATCGGAAGAGCGTCGTGTAGGGAAAGAGTGTATATAGCAGTGTAGATCTCGGTGGTCGCCGTATCATTAAAAAAAAAAATAGAGAACATGGATAGGAGAGACTCGTTAGAGAAGTGTAAGGAAGACGTGGAACAGCGTGAATCAAAATAGACGAATGTGAGCAAGATGGTGTGTATAGAAAGACTGAGTAGAGCTGCAA
+
CCDDCFFFFFCCGGGGGGGGGGHHHHHHHGHHHHHHHGHHHHHHHHHHHHHHHGHHGGGGHHHGEGGFGHHHHGHHHHHHHHHHHHHHEFHHFGBGHGGHHHHG1EEEGE?EE<EFHHHFHFHGHFCFF@/0111111101101111010.../00.....0000/00000000/../.....00//.-.9..000000:<00<<--<0:00000///:00:0...:0000000//0000000000<00/0
@M03495:530:000000000-LYBTV:1:2106:9978:25331 2:N:0:CATCACCC+TGCTATAT
ATATTTTGCCGTTGATAAACCAGTCAGGAGTCCAAAGCTCACATGCTGACAGATCGGAAGAGCGTCGTTGTAGGGAAAGAGTGTATATAGCAGTGTAGATCTCGGTGGTCGCCGTATCATTAAAAAAAAAAAAAAGAAAGGTGGCAGTAGTGACAGAGGGATTAGGTACAAGAGAATACAGGTGGAAGATGTAAGGGTGTCGAGCTCGGTCTTCGGTGGAGTGGTTCGAGCGATATAGAGTGTAGAGTGGA
+
CCCCCFFFFFCBGGGGGGGGGGHHHHGHHGHHHHHHHHHHHHHHHHHHHHHHGHHHGGGGHHHGGGGEEHGHHHGGHHHHHFGHHHHGHGFHHGGHHHHFDFFHGEEE/?E@G///FGFHHFGHHHGGCB@/--<...<0.<0<././00;/000;//...//00;009000/./00000;/00..0:.;0;00009..-0..-..0.-...00..99.;:0..0.0-./.--..-00;0000:000;0.0
@M03495:530:000000000-LYBTV:1:2106:8645:25333 2:N:0:CATCACCC+TGCTATAT
ATATTTTGCCGTTGATAAACCAGCTAATCCTGAAAAAAAAATCAAAGCTAAAAACTACAATGCTAAGACCACGATGTGACTGCTATCAAAGTTAGATATATATGTAAATTATTCATCTGTCAAATCCTAGAATTATATCATACCTGCTCCAGCAATCACGACCTAATGGTTTAGTGGGTTGTTCACTGTTTCTGAAAAATGAAGATAGTTGTCCAGCTTCCAAAAAGTTTATTGTGTTTTCTAGTGGAGGT
+
BCABAFFFFFCBGGGGGGGGGGHGHHHHHHHHHGHHHGGGGHHHHHHGHHHGHHGGHGHHHHHHHHHHHFHHGGHGGHHHFGFHHHHHEHGGFHHHHHHHHHHHHHHHHHHHHHHHHG4?FHHHHHHHHHHHHHHHHGGFHHHGHHGHGHHHFHHHGHHFGGGGHHHHHGHFHHHHHGGGGGHGHHHHHHHHHGDHHGGHHFHGDGHHHHHHHHHHHHHHHGHHGHFBFFGGGGGGFGGGBFBFFGFFEG.
@M03495:530:000000000-LYBTV:1:2106:7471:25391 2:N:0:CATCACCC+TGCTATAT
ATATTTTGCCGTTGATAAACCAGCTAATCCTGAAAAAAAAATCAAAGCTAAAAACTACAATGCTAAGACCACGATGTGACTGCTATCAAAGTTAGATATATATGTAAATTATTCATCTGTCAAATCCTAGAATTATATCATACCTGCTCCAGCAATCAAGTCCTGGCAAACAACCTGCAGAAAAGCCAATCAAATATATTTTCACAAGAGATGGAATGTGAGGCAATAATAGAGTACAAAGGTTGAACCTG
+
BCCCBFFFFFCCGGGGGGGGGGHGHHHHHGHHHHHHHGGGGHHHHGFHHHHHHHGHHHHHGHHHHHHHHHHHGGHGHHHHHHGHHHHHHHGHHHHHHHHHHHHHGHHHHHHHHHHHHHHHHHHHHHHHHHHHHHHHHHHHHHHHHHHHGHHHHHHHFHFHHHHHHHHFH0GHHGGHHHHHGHHFHHHGHHHHHHHHHGHHHGHHHHFC/GFBGHFFHHHHHHHGGGGHFHGGGFFFFGFCFGFGGGGGABF
@M03495:530:000000000-LYBTV:1:2106:18099:25415 2:N:0:CATCACCC+TGCTATAT
ATATTTTGCCGTTGATAAACCACCCTCCCTGTGGTCGTTATTTGCTCCTTCTGTCGTCAACGAATTTACTAATTCCAAAGCTCACATGCTGACAGATCGGAAGAGCGTCGTGTAGGGAAAGAGTGTATATAGCAGTGTAGATCTCGGTGGTCGCCGTATCATTAAAAAAAAAAAAACAAATACAGTAATAACGAGTCAGTTCGATATATAATAATGATCGAAGAAGGAGGTGAACATATGAAGGTGTGAGG
+
CABCCFFFFFCAGGGGGGGGGGGGGHHGGGHHHHHHGGGHHHHHFFHHHHHGHHHGGGHGHGGGHHHHHHHGHHHHHHGHHHHHHHGHHHHHHHHHHHHGCFGHHGGGGGGG?GFGFHHHHHHHHDHHHFHHHHGFGFFGDB2>FF//?C/@@@AD@.<GD1FFDGE<<-<:A--9....000000000000..../90900..0.-09000000;000..9..//......000;90000000000.90.
@M03495:530:000000000-LYBTV:1:2106:24069:25433 2:N:0:CATCACCC+TGCTATAT
ATATTTTGCCGTTGATAAACCAGCTAATCCTGTAAAAAAAATCAAATCTAAAAACTACAATGCTAAGACCACGATGTGAATGCTATCACAATTAGATATATATGTAAATTATTCATCTGTCAACTACTAGAATTATATCATACATGCTCTAGCTATCATGACTTGAGGATCTTCTCAGAAAGCAGAGGAACTTCGATTTAATGGTTTAGAGGGTTGTTCACTGTTTCTGAAGAATGAAGTTATTTTTACAG
+
AAAAADF311>1A11BD3AEE0A01B1AA3F11DF2DG0//A1BFG21BAF1A1/1F111A112221B1AFAE/E/G122@212220B@G1@1E1B2BDG22FGGFEDG21BGD2FBFF222>1B11>F1112FBEB2B2B2>1B21>111>12B2022BBB2>1110@0@112@1>@1?11?10F//00><1=..11.1<11<>>CHH00/.<.-.<0;0;;C000000;0;/<C0CC;0000000.900
@M03495:530:000000000-LYBTV:1:2106:23451:25435 2:N:0:CATCACCC+TGCTATAT
ATATTTTGCCGTTGATAAACCAGCTAATTCCAAAGCTCACATGCTGACAGATCGGAAGAGCGTCGTGTAGGGAAAGAGTGTATATAGCAGTGTAGATCTCGGTGGTCGCCGTATCATTAAAAAAAAAAATAGTGAGTGAGGGGTTGGGGGCTGCTTTTAGCCACAGAACGCTGTCGCGGTGAGTGTTGGGCGGACGGGTAAGTCGAGCAGACAGACCACTGTGAAGGTCTACAGGTACAGTGGATCGCAGT
+
CCCCCFFFFFCCGGGGGGGGGGHHHHHHDHHHHHHHHGHHHHFHEFGHHHGHGHGGGGHHGGFGGAEAGEHGHHGHHFGFHHHHHGFHFHGHGFHGEFFHHG>?E?@E>EE>/0FDHHFBGFGGGGGC/0=1111111=<<.-.------;;..00000:000/9:00/..9.90..-9;-..0000..-.9--9-----/090..-.://9/;/../.000000900000000/0000:00/0:0..9;9
@M03495:530:000000000-LYBTV:1:2106:14809:25458 2:N:0:CATCACCC+TGCTATAT
ATATTTTGCCGTTGATAAACCAGCTAATCCTGAAAAAAAAATCAAAGCTAAAAACTACAATGCTAAGACCACGATGTGACTGCTATCAAAGTTAGATATATATGTAAATTATTCATCTGTCAAATCCTAGAATTATATCATACCTGCTCCAGCAATCACGACCTGTAATGGTTTAGTGGGTTGTTCACTGTTTCTGAAAACTGAAGATAGTTGTCCAGCTTCCAAAAAGTTTATTGTGTTTTCTAGTGGAG
+
33AAAFFFFFBBGGGGGGGGGGGHHHHHHGHHHGHGHAEGEHGHHFFHHHGHFFGHHHHFGHHDFBGHGGHHGGFFCHHHGHHFHDFHFHB4GGHHHHGFFHHHGHHHHGHHGHHHHHHGHHHGHHHHFBDGHHHGE?GHHHFHHHHHEFHEFHHHHFHGDGGGBFGBFHBFHFHG=>AGGGC.FGHHHHHH0GGFHGFG/0GGGHGFHHHHGHHEGBH0GFHHH0CFGGGGBF0BFGGGGBBBFFFG?09
@M03495:530:000000000-LYBTV:1:2106:15189:25492 2:N:0:CATCACCC+TGCTATAT
ATATTTTGCCGTTGAAAACCACCCTCCCTGTGGTCGTTATCTTGCTCCTTCTTCGTCAACGAATTTACTAATTCCAAAGCTCACATGCTGACAGATCGGAAGAGCGTCGTGTAGGGAAAGAGTGTATATAGCAGTGTAGATCTCGGTGGTCGCCGTATCATTAAAAAAAAAAAAAAGGTATCAAGAGGGATAGATGGAGACGATAGACGGAGAAGAAAGAAGGAGAAGAGTATAACGGACGAGGCGACTAA
+
CCCCCFFFFFDDGGGGGGGGGGGGHHGGHHGHHHHGGGHHHHHHHHHHHHHHHHHHGHGHGGGHHHHHHHHHHHHHHHHHHHHHHHHHHHHHHHHHHHGGGGHHGGGGFGGHHHHGHHHHHHHHHHHHHHHHHHGHFFGFBGGHGG/AD/>E/EE<<0F=1D=DG=FC@?-E-9--..0;00:00;...;//000:0//0..-...00....-./0//0/./...../0.:00000.-.---9-------0
@M03495:530:000000000-LYBTV:1:2106:19492:25509 2:N:0:CATCACCC+TGCTATAT
ATATTTTGCCGTTGATAAACCACCCTCCCTGTGGTCGTTATCTTGCTCCTTCTGTCGTCAACGAATTTACTATTCCAAAGCTCACATGCTGACAGATCGGAAGAGCGTCGTGTAGGGAAAGAGTGTATATAGCAGTGTAGATCTCGGTGGTCGCCGGATCATTAAAAAAAAAAAAAATAGAAATAAACATGTAGACCGGTGGATCATGGCAGAAGTGAGCCGGTGTGAAAGGTGAGTAGGAGTAAGCGTGC
+
ACCCCFFFFFCAGGGGGGGGGGGGGHHGGHHHHHHHGGGHHHHHHHHHHHHHHHHHGGGHGHGGGHHHHHHHHHHHHHHHGHHHHHHHHHHGHHHHHHHGGGGHGHGGGGGGHHHHGHHHHHHHHFHHHHHHGHHGHBFG3?F2GFG/EF/2A</A->.-<=11<<DB@CGC-----900;00000000;/0/;///----..//.///9/..//://///----;.////.///.//////;////-99.
@M03495:530:000000000-LYBTV:1:2106:25220:25530 2:N:0:CATCACCC+TGCTATAT
ATATTTTGCCGTTGATAAACCACCCTCCCTGTGGTCGTTATCTTGCTCCTTCTGTCGTCAACGAATTTACTAATTCCAAAGCTCACATGCTGACAGATCGGAAGAGCGTCGTGTAGGGAAAGAGAGTATATAGCAGTGTAGATCTCGGGGGGCGCCGTATCATTAAAAAAAAAAAAAAGAGATATTGCGCGCCTCAGTGCAATATGAGATGTATCAAGCGGGGAGAAAATGTATGGGGCACGTACGACAGG
+
BBBBBFFFFFBBGGGGG5GG4GGGGHHCAGFGGHHHGGEGHHHHGHHHGEHFFHHFEGGGEHDGFHHHHHHGFHHHHBHHHHGHHGHHHHHHHHHHHHHHGCFEFHHG/EEGAHF33FFCFFFFG/BGGHFHEFFH3FBFDFFFH2FF<<---;-BA-...BF///;/:>=>-9-9--..9.//////.9---9.///////////////999//////.-----.././/;///....-.....-..--.
@M03495:530:000000000-LYBTV:1:2106:21835:25542 2:N:0:CATCACCC+TGCTATAT
ATATTTTGCCGTTGATAAACCAGCTAATCCTGAAAAAAAAATCAAAGCTAAAAACTACAATGCTAAGACCACGATGTGACTGCTATCAAAGTTAGATATATATGTAAATTATTCATCTGTCAAATCCTAGAATTATATCATACCTGCTCCAGCAATCACGTCCTGGCAAACAACCTGCAGAAAAGCCAATCAAATATATTTTCACAAGAGATGGAATGTGAGGCAATAATAGAGTACAAAGGTTGAACCTG
+
ABBCCFFFFFCCGGGGGGGGGGHHHHHHHHHHHHHHHGGGGHHHHHHHHHFHHHGHHHHHHHGHHHHHGHHHGGHGHHHGHHFHGHGHHGHHHHHHHHHHHHHHHHHHHHFHHHHHFHHHHHHHHHHGHHHHHHHHHHHHHHHHHHHGFHHHHHGHHHHGHHGGHHGFHHFHHHGHHHHHHHHHFGFHFHGHHHHGHHGHHHHHGHHG/CGFGHH0CC:CCCCEFFFFBBFFGG0FGGGGGGGGGGEBFBA
@M03495:530:000000000-LYBTV:1:2106:25068:25556 2:N:0:CATCACCC+TGCTATAT
ATATTTTGCCGTTGATAAACCAGGACTCAGGCTGGACCAAAGCTCACATGCTGACAGATCGGAAGAGCGTCGTGTAGGGAAAGAGTGTATATAGCAGTGTAGATCTCGGTGGTCGCCGTATCATTAAAAAAAAAAGAAAAGAACACAACGTGATAATTCAGCTGGGAACATAGACCACAGACACCATGAATCACATGACGTATAAGTGAGAAGTACGTACACGATATCCGAACAACAGCATATGACGTAAG
+
BCCCCFFFFFCBGGCGGGGGGGHGHHHHGHHHHHGHHHHEHHHHHHHHHHHHHGFHHHHHHGGGGGHHGEFEEEEGHHGHHFHFHFGGFHHHHHHHHHHHGG4@GFFHGEEE/3E<EE</F0BGFD3?DBDFG/>..0000.0000...<.../0000000000/.:0./:00000:;..0./9..9000000000000..;0000099900/000.90..0.-;9-00...--/../.9;B000;.....
@M03495:530:000000000-LYBTV:1:2106:12483:25560 2:N:0:CATCACCC+TGCTATAT
ATATTTTGCCGTTGAGATACCAGCTAATCCTGAAAAAAAAATCAAAGCTAAAAACTACAATGCTAAGACCACGATGTGACTGCTATAAAAGTTAGAAATATATGTAAATTATTCATCTGTCAAATCCTAGAATTATATCATACCTGCTCCAGCAATCACGACCTGCTGCTGCGTGCGCTCGGACGGCCGGCACACCTGCCAAACAACCTGCAGACAAGCCAATCACATATATTTTCACAAGAGATGGAATG
+
A11>A3@@11>11A11A3111BF01BGHCGGHBGCGFEE?EE11B1A01BG11FE1G11111FFG211BF0>E?/>012F210@B22B21BBBGFG2B1F2BGF>2FBF>FD>D2B2FGEDGB1>1B1F1F1EDGFG2GFHHD01FFGFEGHHF01F<C/A@CC001?1FFF@..<---.<<A@CCC@---9;/;;9B.;C0/9F.CC/9AFBF9;-:-?-9;//////;/;/9;9FF/BFB--//////9
@M03495:530:000000000-LYBTV:1:2106:19160:25563 2:N:0:CATCACCC+TGCTATAT
ATATTTTGCCGTTGATAAACCAGCTAATCCTGAAAAAAAAATCAAAGCTAAAAACTACAATGCTAAGACCACGATGTGACTGCTATCAAAGTTAGATATATATGTAAATTATTCATCTGTCAAATCCTAGAATTATATCATACCTGCTCCAGCAATCACGACCTGTAATGGTTTAGTGGGTTGTTCACTGTTTCTGAAAAATGAAGATAGTTGTCCAGCTTCCAAAAAGTTTATTGTGTTTTCTAGTGGAG
+
3>AAADDFFBDAEGGGGFGGGGHAFDGHHFHHGHGHFEE?EHHH3FFFHFDFGHEFHHHFFHFFHHHHHEHHGEGEBFGDFEFHFFHHHEFHFHHHHHHHHFHHFFHHHFFGEHFHHFHFHHHGGFHEFGHEGHHHHFHHHHFGHHFG1?FGBGFHHBHGDC/AGGGFFG1<?CG1<>FEAFCEFD1GFD=DG0<DDD0=GAGHHHFGBFFFFH0;CGHF0:C:0<;9;00;CBFBBFC;FBF0FGGFFF?
@M03495:530:000000000-LYBTV:1:2106:16009:25574 2:N:0:CATCACCC+TGCTATAT
ATATTTTACCGTTGATAAACCAGCTAATCCTGAAAAAAAAATCAAAGCTAAAAACTACAATGCTAAGACCACGATGTGACTGCTATCAAAGTTAGATATATATGTAAATTATTCATCTGTCAAATCCTAGAATTATATCATACCTGCTCCAGCAATCACGACCTGTAATGGTTTAGTGGGTTGTTCACTGTTTCTGAAAAATGAAGATAGTTGTCCAGCTTCCAAAAAGTTTATTGTGTTTTCTAGTGGAG
+
ABABBFF5DFBAGGGGGFGGGGHHHHHHHHHHHGHHHFGGGHBFHHGHHHHHGGGFHFHHHFHHGHGHHFHHGGGGHHHHGEFHHGHHGHGFFHHHHHHHHHHHGGHHHHHHHHHHHHHHHHHHHHFHHHHHHHHGHHHHHHGFHHHHGHHGHHHHHGHGGCGGHGHHHHGDGHHH?GGECEGGHHGGHHHHHHHHHFGHFFHHHF0GHGGHHHEHHBBCGGCHGEHADCFFGGGGGFFFGGGFBC0C.C.
@M03495:530:000000000-LYBTV:1:2106:17758:25616 2:N:0:CATCACCC+TGCTATAT
ATATTTTGCCGTTGATAAACCAGCTAATCCTGAAAAAAAAATCAAAGCTAAAAACTACAATGCTAAGACCACGATGTGACTGCTATCAAAGTTAGATATATATGTAAATTATTCATCTGTCAAATCCTAGAATTATATCATACCTGCTCCAGCAATCACGACCTGGTCCTGGCAAACAACCTGCAGAAAAGCCAATCAAATATATTTTCACAAGAGATGGAATGTGAGGCAATAATAGAGTACAAAGGTTG
+
BCCCCFFFFFCBGGGGGGGGGGHHHHGHFHHGHHHHHGGGGHHHHHHHHHHHGHGHHHHHHHHFHHHHHHHHGGHGFHEHFHFHHFHHHHHFDFHHGHGHHHHGHHHHHHHHHHHHHHHHHHGHHGFHHHHHGHGHHHHHHHHFHHHHGHHHEHHHHHHGGGGGGGHHFHHHHHHHGHHHGGHFHHFHHGHFHHGGHGHHHFGGFHHGHHHGHG/GCFGF:GHFFFFFGGFGFGBGGFFB0FGGFBFFGGB
@M03495:530:000000000-LYBTV:1:2106:12710:25621 2:N:0:CATCACCC+TGCTATAT
ATATTTTGCCGTTGATAAACCAGCTAATCCTGAAAAAAAAATCAAAGCTAAAAACTACAATGCTAAGACCACGATGTGACTGCTATCAAAGTTAGATATATATGTAAATTATTCATCTGTCAAATCCTAGAATTATATCATACCTGCTCCAGCAATCACGACCTGTAATGGTTTAGTGGGTTGTTCACTGTTTCTGAAAAATGAAGATAGTTGTCCAGCTTCCAAAAAGTTTATTGTGTTTTCTAGTGGAG
+
AAAAAFBDFFBAEGFFGBFFFEGFBGGHGHHHFHHHGEEEEHHGHGHFHHHHEFGEGGFFFFEGH5FHFHGGGGHAGFFHHFFHHH3GGFHFHHFH4B@FDHHHDFHHHGHHHHGHFHHHHHFBGEFFHFHHGHGFEGFHHHFCGHHHGGFHGHHFFHHF/CGGCGFFFBFGHEGFFDHEAFGFHHF00=GG=D<DFDHHAAGHBBGGFCGCGHHHHEHHHHHHGC.AD0CFFFGB9F:9//;FFGFB?0A
@M03495:530:000000000-LYBTV:1:2106:24807:25623 2:N:0:CATCACCC+TGCTATAT
ATATTTTGCCGTTGATAAACCAGCTAATCCTGAAAAAAAAATCAAAGCTAAAAACTACAATGCTAAGACCACGATGTGACTGCTATCAAAGTTAGATATATATGTAAATTATTCATCTGTCAAATCCTAGAATTATATCATACCTGCTCCAGCAATCACGACCTGTAATGGTTTAGTGGGTTGTTCACTGTTTCTGAAAAATGAAGATAGTTGTCCAGCTTCCAAAAAGTTTATTGTGTTTTCTAGTGGAG
+
1>A?AFFFFFD1EEGFGFGGGFGHCGHHHFHHHGHGHCEEEHCHHFHHFDFBDFGFFHHGFHHHGHGHHHGHGGHAGHHB@FFHGFCGG1GHHHHHHHHGHFHHHFGFFFHFGHFHBGHHEHHFHHFHHFHGHHGHHHDHFHHG1GCGHHEFHHFHHFFCABCEGFGDFDFHHHHH1=C.<CCEHHHHFGGGDGHHHEFGFHHGFF0CGCGCCGFFFHHHGHFCC0.CA9FGGGEFBFGGGGGFFGGGEFG
@M03495:530:000000000-LYBTV:1:2106:7624:25670 2:N:0:CATCACCC+TGCTATAT
ATATTTTGCCGTTGATAAACCAGCTAATCCTGAAAAAAAAATCAAAGCTAAAAACTACAATGCTAAGACCACGATGTGACTGCTATCAAAGTTAGATATATATGTAAATTATTCATCTGTCAAATCCTAGAATTATATCATACCTGCTCCAGCAATCACGACCTGTCCTGGCAAACAACCTGCAGAAAAGCCAATCAAATATATTTTCACAAGAGATGGAATGTGAGGCAATAATAGAGTACAAAGGTTGA
+
BBB@AFFFFFBAFGGGGCGGGGHHHHHHHHHHCGHHGGGGGHHHHGGHHHHHHHGHHHHHHHHHHHHHHHHHGGHFHGHHHHHHFFHHHHGHFHHHHHHHHHHHHHHHHHHHHHHHHHHHHHHHHHHHHHGHHHHHHHHHHHHHHHFHHHHHHHHFHHHGFGGGHHHHHGHHHFHHHHHGHHEGHFGHHGHHHHFFFCDGFGFHHHGFHHHHGHFHHHHGCGHHFBFFFGGGC9;BFBF00BBFGGGFFGC
@M03495:530:000000000-LYBTV:1:2106:12268:25672 2:N:0:CATCACCC+TGCTATAT
ATATTTTGCCGTTGATAAACCAGGACTCAGGCTGGACCAAAGCTCACATGCTGACAGATCGGAAGAGCGTCGTGTAGGGAAAGAGTGTATATAGCAGTGTAGATCGCGGGGGGCGCCGTATCATTGAAAAAAAAAAAGAGGAGAGCGAGGGAGCGGGATGGTCCGTGGGATAACGCAGTAGACAAGAAGTCAATAACTCAGGCGGACAGGACACAAATTCAACTGCACTTCAGCAACTCCGAGAGATCTAA
+
A?1AAD@3@DD>EE13GD1AFEGAHCEHFCBFG0EGCGHAAFFEGFHF2F11D1F1BAFGFAEAEGFHG/EEGC/BGBCFHHG00BDG222B22FGDGFHFF2@1//>//</--;-@@---9//9////:;----;-------------;-9--;@--9--///9;----;-9/--;--/9///---9/;999//;///////-9------------/////////;///////9-9///------/////
@M03495:530:000000000-LYBTV:1:2106:19423:25678 2:N:0:CATCACCC+TGCTATAT
ATATTTTGCCGTTGATAAACCAGCTAATCCTGAAAAAAAAATCAAAGCTAAAAACTACAATGCTAAGACCACGATGTGACTGCTATCAAAGTTAGATATATATGTAAATTATTCATCTGTCAAATCCTAGAATTATATCATACCTGCTCCAGCAATCACGACCTGTAATGGTTTAGTGGGTTGTTCACTGTTTCTGAAAAATGAAGATAGTTGTCCAGCTTCCAAAAAGTTTATTGTGTTTTCTAGTGGAG
+
ABBBBFFFFFBBGGGGGGGGGGHGHHHHGHFHHFHHFGGGFG33GGHGHHHHFHDHHFHHHFGHHBGHGHHHGGHGHFFHHHCGH4BGDGHFGHHHFFGGHHHHGHHHHHGHFEHHHHHHHHHDGHHHHHHGEHHHHHGHHHHHGHFGHHFHFF2FCBGDFGCFFFH1FGHF1GFG1FGFDGGGHHHHHBGHHHFHHFFGGHFHGHGHGBGBGGF00CG0GGHFHH...:CB9B0;BFFFGFFFFG0;90.
@M03495:530:000000000-LYBTV:1:2106:9055:25681 2:N:0:CATCACCC+TGCTATAT
ATATTTTGCCGTTGATAAACCAAAGCTCACATGCTGACAGATCGGAAGAGCGTCGTGTAGGGAAAGAGTGTATATAGCAGTGTAGATCTCGGTGGTCGCCGTATCATTAAAAAAAAAAACAAAAGTCAGAATCACACGCCCCGAGGAGGACAGCAACGACGACAGTCACAAATCGATTAACGTACTACAGACCAGAGTCCTCAGAAATCAAATAATGTCAGTCATACACGAGAGTCACACCGATAAGATCG
+
CCCCCFFFFFCBGGGGGGGGGGHHHHHHHHHGHHGHGCFHHHHHGGGGFHCE1EAAEGFHHEFGHHHH5GGFFHHHHHGHEGDBFFFHBFHG>ED>E//?>>ECGF4F44?B3@<@//////0<0?11??1111?11--.>-----<..../;://.-;A?----00:000:09..90:0;./...///:/../...///////////////;////://////:/9/:.--.-///9//.----./99/.
@M03495:530:000000000-LYBTV:1:2106:6751:25682 2:N:0:CATCACCC+TGCTATAT
ATATTTTGCCGTTGATAAACCACCCTCCCTGTGGTCATTATCTTGCTCCTTCTGTCGTCAACGAATTTACTAATTCCAAAGCTCACATGCTGACAGATCGGAAGAGCGTCGTGTAGGGAAAGAGTGTATATAGCAGTGTAGATCTCGGTGGTCGCCGTATCATTAAAAAACAAAGAAGAAGAGATAACGAGAGATAGTGAAGACGGATCGTGTGATGAGGTGTACAGTATGTTTCGTATGGAGGCATCACA
+
BBAABFFFFFBBFGGGGFGGGGGGGHHGGGHHHHGHHHHHHGHHHGHFHHHHHHHGGGGHGHGGGHGHHHHHHHHHHHHHHHHHHHHHHHHHFHHHHHHHGGGGHHGGGGGGGHHHHGFHHHHHGHHHHHHHHHHHGFHGHHB3DFCF/CDA2B??></0?1DDD11FGC.><C//./////./<000....-.000000000/...9-./.;.0;;00//9;0000000;00//...//9/9.../9///
@M03495:530:000000000-LYBTV:1:2106:20587:25708 2:N:0:CATCACCC+TGCTATAT
ATATTTTGCCGTTGATAAACCAGCTAATCCTGAAAAAAAAATCAAAGCTAAAAACTACAATGCTAAGACCACGATGTGACTGCTATCAAAGTTAGATATATATGTAAATTATTCATCTGTCAAATCCTAGAATTATATCATACCTGCTCCAGCAATCACGACCTGTAATGGTTTAGTGGGTTGTTCACTGTTTCTGAAAAATGAAGATAGTTGTCTAGCTTCCAAAAAGTTTATTGTGTTTTCTAGTGGAG
+
AAAABFFFFFB>ECCGGGGGGGHHHGFHHGHHHHHBHEGEGHHGHHH2GFGFFHDFGGHHGHF5GGHHHHHHG?EFFGFF4EBGFGHHGBDFDHHHHHHHGHGHGHFHE4GHFHHHHHHHHGHHHHHFHHHGHEHHFHHHHHHBHHHCDFGHHHHFGEFGD?CDC111@GG?FFGGHHGHAFCC<1FGHFDGDGHFFFHFHHHBG0;CCCCGFHH00C00;0C:B0.990;00BBF;F/:/CBBF00;.0.
@M03495:530:000000000-LYBTV:1:2106:14749:25714 2:N:0:CATCACCC+TGCTATAT
ATATTTTGCCGTTGATAAACCAAAGCTCACATGCTGACAGATCGGAAGAGCGTCGTGTAGGGAAAGAGTGTATATAGCAGTGTAGATCTCGGTGGTCGCCGGATCATTAAAAAAAAAAAAAGTGTTGTCGTCAGTGTGGCGGCCAGGTATGGAACGTAAGCAGTAAATGTCAACGCGTGGATAAATCAGTATATATGGCACGTATGGCAGAGAGCGTCGTGAGTACACAGTGGAGAGGATCGTCGAAGGTT
+
CCCCCFFFFFCBGGGGGGGGGGHHHHHHHHHHHHHHGHGHGDGHGGGGHHGGGGGEEHHHHGGHGHHHGHFGHHHHHEHGHH@FFDGGG4EFEEG1BE/E//>/<?4DDGF4GGGD/@>/<<11=1.01.....0000<.-:---:.9000/000.....0;/90000000;009--9--.09000000000000000./0../0/:./.../..-..--;/9;0000;.00/0.0...//:9.--...09
@M03495:530:000000000-LYBTV:1:2106:7012:25719 2:N:0:CATCACCC+TGCTTTAT
ATATTTTGCCGTTGATAAACCAGGACTCAGGCTGGACCAAAGCTCACATGCTGACAGATCGGAAGAGCGTCGTGTAGGGAAAGAGTGTATAAAGCAGTGAAGAGCTCGGCGGTCGGCGTATCAATAAAATAAAAAATAAGGAGAAAGGAGGTGGTGTCCGTTGGGTATAAAAAAAAAATTGTAATGTAGTCGAAGTGTGACTCAAAGTGTTATACTAAACAGAGAGCACAATTCGCTAGGAGCGTAGTAAT
+
A?AB?FFFBFBBGGGGGGF4FGHAEFFFHHFHG2EEFFHHHCBHHCDGHHBEF5C333AF1EEAEFGH?BEFEFFCGHG3FFHE2BBBFFHB4F3FG4@344310B3>E/</////<////0?11<1?11<1F1<-011110...//./..<CA..:/0..0..-.00;0000-----.///////////9..;../;//;////:://///////:///99//..9/...///9.;:../;.-;.-./;/
@M03495:530:000000000-LYBTV:1:2106:18144:25749 2:N:0:CATCACCC+TGCTATAT
ATATTTTGCCGTTGATAAACCACCCTCCCTGTGGTCGTTATCTTGCTCCTTCTGTCGTCAACGAATTTACTAATTCCAAAGCTCACATGCTGACAGATCGGAAGAGCGTCGTGTAGGGAAAGAGTGTATATAGCAGTGTAGAGCTCGGGGGTCGCGGTTTCATTAAAAAAAAAAAAGGAGAGGTGATGGTTTGGGAAGCAGAGCGGAGGAGAGAGACTAAGCCATTCACAGACGAGTGGAGCTGTGGTGTG
+
BBBBBFFFFFBAGGGGGBGGGGGGGGDGGHHHFHHGGGGDHGFHHEHHHG5AGHDGACFHGGGGEHHHGHHFFHHHHHBGFEHHHHGHFHFGFGFHFBGA1EFGHHHG/?/>EGCF?FHHHHHHFFFG3D??3?FDBF?FBG2222C@//--.<--<.-;0=00;:000-------..:..../.9///;/...:.9.:///./-----...9....///;;9.///;//;/.9--99./..9/;/.....
@M03495:530:000000000-LYBTV:1:2106:8825:25764 2:N:0:CATCACCC+TGCTATAT
ATATTTTGCCGTTGATAAACCAGCTAATCCTGAAAAAAAAATCAAAGCTAAAAACTACAATGCTAAGACCACGATGTGACTGCTATCAAAGTTAGATATATATGTAAATTATTCATCTGTCAAATCCTAGAATTATATCATACCTGCTCCAGCAATCACGACCTGTCCTGGCAAACAACCTGCAGAAAAGCCAATCAAATATATTTTCACAAGAGATGGAATGTGAGGCAATAATAGAGTACAAAGGTTGA
+
ABBBBFFFFFBAGGGGGGGGGGHHHHGHHFHHHFFHHGGGGHGHHHHEGHDHFHEHHHHHGHHHHHHHGFHHGGHFGFHGHHBGHHHHHHHHHHHHHGGHHHHHHHHHHHGHHHHHGGHHHHHHHHHHHHHHHHHHHHHHHHHBFHEFFGGHEHFHFFHGDGGGFGGGHHBGHHGFHHH.FFFHHDHHHHHHHHHHH<<GFHDGFHHHHHGGFFFFHFHHCGHHF0FFEEGGF9FFFFGBFGFFFFGFFB9
@M03495:530:000000000-LYBTV:1:2106:13165:25804 2:N:0:CATCACCC+TGCTATAT
ATATTTTGCCGTTGTAAACCAGGACTCAGGCTGGACCAAAGCTCACATGCTGACAGATCGGAAGAGCGTCGTGTAGGGAAAGAGTGTATATAGCAGTGTAGATCTCGGTGGTCGCCGTATCATTAAAAAAAAAAAAAAAGTAGAAGACTAAGGAGACGACATAGGAAAAAACATACACAAGCGATCTGCGTGAACAATGAAGAACCTTGCTAATGAGGTAAGTGAATGAACGAAGGTCGATCACGACGTGT
+
BCBCCFFFFFCCGGGFGGGGGGGHHHHGHHHHHGHHHHHHHHHHHFHGHHHHEHHHFHHHGGFGHHHGGFFEEBCHHGGHHGFHHHHHHHHHGHHHGFHFHGBBHHHF?EE>BE<?E<?0FFDG?DFFFCFGC/->---.0000000/0000/0....---.00000/;.-..000000........0:-....00/:00000//./0000090:00//00000000000;.....009-...:..---./
@M03495:530:000000000-LYBTV:1:2106:24661:25805 2:N:0:CATCACCC+TGCTATAT
ATATTTTGCCGTTGATAAACCAGAACCATCCAAAGCTCACATGCTGACAGATCGGAAGAGCGTCGTGTAGGGAAAGAGTGTATATAGCAGTGTAGATCTCGGTGGTCGCCGTCTCATTAAAAAAATAAAAAATGTAGTTCTCTGGCAAGTACTATGCGTTGACAGGTTATAATGAGAGTACGGTCTTCGGTACCGGGTTTTGGCATATGGCGAAGACCTCCGTACAGAGTCCGTTCAAAGACCGAGGCTCG
+
AABBBFFFFFBBGGFGG5BFCGHHHHHHFGFFHHFGHHHHHHGFHHHHHHGHHGDAFGHFBEB1AAEFGHHGFFHHHCGHHFHEHHHB4FGGEGH4BFBFHGE1E/BEEE?E/0BFEFBBFH3/<02@222/@2@21?111111<?01/11<<1111.<.-.1>1.00000000000//00../..00.....0.--.9...-/000000.----./.;99AE?..//////..9./////..----99.-
@M03495:530:000000000-LYBTV:1:2106:22411:25825 2:N:0:CATCACCC+TGCTATAT
ATATTTTGCCGTTGATAAACCAGTCAGGAGTCCAAAGCCTCACATGCTGACAGATCGGAAGAGCGTCGTGTAGGGAAAGAGTGTATATAGCAGTGTAGATCTCGGTGGTCGCCGTATCATTAAAAAAAAAAAACATGTAAGTCGACGGGTGAGTAGTAACAGGCTAAGCAGAACGTAAGACAGTAGTGGGGTGGAATGGAGATCCGTCGCACTGGGCGTTACATAGGAGTGCCAGGAGTCGACGTGTAGCG
+
BCABCFFFFFCCGGGGGGGGGGHHHHHGGGHGHHHHHHHHHHHHHHHHHHGHHHHHHGGGGHHHGEGGAEFGFFFGHHHGHGHHHHHHHHHFHGHGD@F4DGHGE1EF/3>//</?0FGHBBFGFHGGCC//-..11=1<1<1..------..0000<0000:..000/0////....990//900;/..-:--.9////.;/:/.;.---9-:.:9-;:..;;/////:.////..../-.---././/-
@M03495:530:000000000-LYBTV:1:2106:12270:25835 2:N:0:CATCACCC+TGCTATAT
ATATTTTGCCGTTGATAAACCACCCTCCCTGTGGTCGTTATCTTGCTCCTTCTGTCGTCAACGAATTTACTAATCCAAAGCTCACATGCTGACAGATCGGAAGAGCGTCGTGTAGGGAAAGAGTGTATATAGCAGTGTAGATCTCGGTGGTCGCCGTATCATTAAAAAAAAAAACAGTGCAATATTCAGAAGGAGAAGCGATAATAATGGATACACATAGTAATAACATGTCGTGGCTGTCGACTCGATGG
+
BBCCBBFFFFCBGGGGGGGGGGGGGHHGGHHHHHHHGGGHHHHHHHGHFFHHHHHHGGGHFHGGGHHHHHHHHGGHHGGHHHHHHHHHHHHGGHGHHHHGFGGHHHGGGGEEHHGHG3GHHGGGHFHHHGHHHHGFG3FDD2F2FGF/CG/1>>/>-<0F11<11111<<@-:-../900000;0000000/...:.//-9...00000//////9////////////////....-.../..-...;9/.
@M03495:530:000000000-LYBTV:1:2106:19189:25836 2:N:0:CATCACCC+TGCTATAT
ATATTTTGCCGTTGATAAACCAGCTAATTCCAAAGCTCACATGCTGACAGATCGGAAGAGCGTCGTGTAGGGAAAGAGTGAATATAGCAGTGTAGATCTCGGTGGTGGCCGTATCATTAACATAAATAAAGGACTCTTAGCCCGGCTCCAGAGTTCGGGTTGAAATCTGCAAAGTGAGAAGTAGCTCTTGCCGACATGCTCCCGACTGAAGGACGGAGCCACCGAGATCAACACAGTTTCCCACAATCCCA
+
B@A?AFFBFFBAEEEBGFEBFGGDGFHH5BF6F53FFH3FCDGFFGBGGHHHFAAFGFAA2EAAEEEAFFHE3FGGHFFB5DGDGFFHHFGG44E4B44B1?1>1?1/0B//?00B4?4B3443B44433410BC011B1110/<//</111/111<//<.>>F1=1111111<11=000/<000=00<00/---;A00000:..--./00/..;-..-.//..-;-./;;B/...9/////9:..//./9
@M03495:530:000000000-LYBTV:1:2106:22347:25846 2:N:0:CATCACCC+TGCTATAT
ATATTTTGCCGTTGATAAACCAGCTAATCCTGAAAAAAAAATCAAAGCTAAAAACTACAATGCTAAGACCACGATGTGACTGCTATCAAAGTTAGATATATATGTAAATTATTCATCTGTCAAATCCTAGAATTATATCATACCTGCTCCAGCAATCACGACCTGTAATGGTTTAGTGGGTTGTTCACTGTTTCTGAAAAATGAAGATAGTTGTCCAGCTTCCAAAAAGTTTATTGTGTTTTCTAGTGGAG
+
ABABAFFFFFBBGGGGGGGGGGGGHHHHGHHHHHHHHGGGGHHHHHFHHHFHFHDHGHHHFHGHHHHHHHHHGGHGFHHFHHHHHHGHHFHHHHHHHHGHGGHHHHHHHHHHHHHFHHGHHHGHHHHHHFHHHHGGHHHHHHGHGGGHHEHHHGFHHFGGFGGGFGHHHHH1?GHEGGGACFDAGHHHHEDDDGHHHDGGHHGBDGBGHFHHFHFGFHFFHHHHH0GE?9FFGGGGGGFFGFGGGGBF?FG
@M03495:530:000000000-LYBTV:1:2106:17362:25858 2:N:0:CATCACCC+TGCTATAT
ATATTTTGCCGTTGATAAACCAGCTAATCCTGAAAAAAAAATCAAAGCTAAAAACTACAATGCTAAGACCACGATGTGACTGCTATCAAAGTTAGATATATATGTAAATTATTCATCTGTCAAATCCTAGAATTATATCATACCTGCTCCAGCAATCACGACCTCGGCTAATCAAGGCTTCACCCTCGGATACCGTCACCAGGTCATCACCCAGCGCCGCGCAGGCCGCCCAGCGGCAACGCATCGAGGCA
+
ABBBBFFFFFBBGGGGGGGGGGHHHHGHHHHGGHHHGGGGGHGGHHHHHFHFFHGGHHFHGHHHHFHHHHHHGGGGHHHHHFGGHHHHHHHGHHGHHHHHFHHHHHHHHHHHHHHHHHHHHHGEHHHHEGFHHHHHHHGHHHGGFHHBGHHHEGHHGHHGFCGGGGDGFGHHHHHHHFCGHHHGHEEFDED.GGDEGCECFFC;CGFGHGFCAEG-?DGGGG;D-D.BDDF?EF-;@-@A=BA?=AB.@;.
@M03495:530:000000000-LYBTV:1:2106:21782:25872 2:N:0:CATCACCC+TGCTATAT
ATATTTTGCCGTTGATAAACCAGCTAATCCTGAAAAAAAAATCAAAGCTAAAAACTACAATGCTAAGACCACGATGTGACTGCTATCAAAGTTAGATATATATGTAAATTATTCATCTGTCAAATCCTAGAATTATATCATACCTGCTCCAGCAATCACGTCCTGGCAAACAACCTGCAGAAAAGCCAATCAAATATATTTTCACAAGAGATGGAATGTGAGGCAATAATAGAGTACAAAGGTTGAACCTG
+
BBBBBFFFFFBBGGGGGGGGGGHHHHHHHHHHHHHHHGGGGHHHHGFHHHHFHHGHHHHHHHHGHHHHHHHHGGHEHHHGHHHFGHGHHHHHFHHHHGHHHHHHHHHHHGHHHHHHHHHHHHHHHGFFGGFHHHHHHHHHHHHHHHHGHHGHHHFFGHHGHHGGHHHHGHGHHHGHHGHGHHGHFHHHFHHFHGFHHHGHGHGHHG0C/GHHHGFHHH00CFFEGHGGBFFGBF0FFGFFFGBGGG00EFA
@M03495:530:000000000-LYBTV:1:2106:21642:25874 2:N:0:CATCACCC+TGCTATAT
ATATTTTGCCGTTGATAAACCACCCTCCCTGTGGTCGTTATCTTGCTCCTTCTGTCGTCAACGAATTTACTATCCAAAGCTCACATGCTGACAGATCGGAAGAGCGTCGTGTAGGGAAAGAGTGTATATAGCAGTGTAGATCTCGGTGGTCGCCGTATCATTAAAAAAAAAAATATAAAAACAAAAGTCTGTGTGAGCAACGAGAGATTAGAGCAGAGAATTATATAAAGAGAGGTACATTTGTTGGCAGA
+
CCDDDFFFFFDCGGGGGGGGGGGGGHHGGHHHHHHHGGGHHHHHHHHHHHHHHHHHGGGHGHGGGHHHHHHHHHHHHHHHHHHHHHHHHHHHHHHHHHGGGGHHGGGGGGGHHHGGGHHHGHHHHHHHHHHHHHHHDHHGFHFFFF/CFEBE<EA>.<<111D1F1<@-<:-:.:000000....<<0000<0::00:0/.-...-.00:0<0<0/<A/000<<000<000//..000000000/..00..
@M03495:530:000000000-LYBTV:1:2106:11272:25888 2:N:0:CATCACCC+TGCTATAT
ATATTTTGCCGTTGATAAACCAGGGACTCAGGCTGGACCAAAGCTCACATGCTGACAGATCGGAAGAGCGTCGTGTAGGGAAAGAGTGTATATAGCAGTGTAGATCTCGGTGGTCGCCGTATCATTAAAAAAAAAAAAAAGAAGAGATAGGGAAGAAGACAACAGAGGAGTGGCAAGAACGAGGCTAATGACAAGCTCTGGAGCAGTTGGGTAGGGTGTCCAAAGGGCGGAGCGTACGATAATGAGGGTGG
+
CCCDDFFFFFCCGGGGGGGGGGHGGGGHHHHHHHHGHHHHHHHHHHHHHHHHHHFHHGHHHHGGGGHHHGGGEEFGHHHGHHHHCGGHGHHHHHHHHHHHGGGG4GFGHF?EE/3>/EE//CAFFFFDDD2BCC@@----..<<0./000/./.<.//0///..///...:..9/0.///...--.00000000..000000././0000-.0...<.-0000://.9----9-<.9-....<000/...-
@M03495:530:000000000-LYBTV:1:2106:9206:25895 2:N:0:CATCACCC+TGCTATAT
ATATTTTGCCGTTGATAAACCAGGACTCAGGCTGGACCAAAGCTCACATGCTGACAGATCGGAAGAGCGTCGTGTAGGGAAAGAGTGTATATAGCAGTGTAGATCTCGGTGGCCGCCGTATCATTAAAAAAAAAAAACGTATTAGTATTATTGAGCAACAAATACTGTTGGTAACACAATCTCAACTTGCAATCAATTATTCAGGAGATGCGATAAAATGAAGACAGTGTATGCTAACTTATAGAGTGGGA
+
AA?ABFFFFFBBGGGGGFGFGGHGFHHHHHGHCGGHHHHHHCBHHHGHHHHHHGHGGHFFHEDGGGGHGEGG0EGFGHFGGHFEEFFGHHGHHGBGHFFFF3@44E4B/?/?00<E/B@FAGHH33BF3F@?//--<.-..0/0000000<000000/...;00000000.:0;0099.0/0000/00;00000;0000;00000/..;09-9.../////;////9/;;///99//////////9//9..
@M03495:530:000000000-LYBTV:1:2106:8684:25916 2:N:0:CATCACCC+TGCTATAT
ATATTTTGCCGTTGATAAACCAGCTAATCCTGAAAAAAAAATCAAAGCTAAAAACTACAATGCTAAGACCACGATGTGACTGCTATCAAAGTTAGATATATATGTAAATTATTCATCTGTCAAATCCTAGAATTATATCATACCTGCTCCAGCAATCACGACCTGTAATGGTTTAGTGGGTTGTTCACTGTTTCTGAAAAATGAAGATAGTTGTCCAGCTTCCAAAAAGTTTATTGTGTTTTCTAGTGGAG
+
AAAAABFFFFA22AEGGGCFFGHAGBGHF5GFHGHHAEEGGHHGHHH2FFHHFGCGHHHHFFFDFGHHGHGGEEGEHHFHFDBGFFGHHHHFHHHHFHHHHHGHGHFFHFHHHHHGDGHGGHHGHHFHHFHBGHHHGHHFFHF0FFAGBCFGF<FGFFHGACCDHDGHFHGFDGFGGHGHDGG.FG1GHHFFHHHHHHHHAHHD0<;CGHHFHHHGFHEGGHH00;GE?0CFFGFFFGFFFBFGF00BFFE
@M03495:530:000000000-LYBTV:1:2106:19578:25919 2:N:0:CATCACCC+TGCTATAT
ATATTTTGCCGTTGATAAACCAGCTAATCCTGAAAACAAAATCAAAGCTAAAAACTACAATGCTAAGACCACGATGTGACTGCTATCAAAGTTAGATATATATGTAAATTATTCATCTGTCAAATCCTAGAATTATATCATACCTGCTCCAGCAATCACGACCTGTAATGGTTTAGTGGGTTGTTCACTGTTTCTGAAAAATGAAGATAGTTGTCCAGCTTCCAACAAGTTTATTGTGTTTTCTAGTGGAG
+
1>AAA3F3FFDACFABG31AFAEG11AF1FEGF1BE0BFC0F11111GGHBGFGE1F1A1FFBAEGGG1GCFFAEGGHH2BF0EGFHHD1G1@GFFHFHHHHHHGHHHHHHHGGFHHGHHHHFFHFFFHHHHHHGHHFHHHHFFHHHFGHHHEHBGFHHCE?@EHFG2GHF@FCFG1FFHCFGCHHEHHHFHHFFHHHFG0FGFGF=1FDGHHHG0GHFCGHFFF/::C<C:CGHHGH//GHBGEG0C;;A
@M03495:530:000000000-LYBTV:1:2106:10762:25936 2:N:0:CATCACCC+TGCTATAT
ATATTTTGCCGTTGATAAACCAGCTAATCCTGAAAAAAAAATCAAAGCTAAAAACTACAATGCTAAGACCACGATGTGACTGCTATCAAAGTTAGATATATATGTAAATTATTCATCTGTCAAATCCTAGAATTATATCATACCTGCTCCAGCAATCACGACCTGTATTGGTTTAGTGGGTTGTTCACTGTTTCTGAAAAATGAAGATAGTTGTCCAGCTTCCAAAAAGTTTATTGTGTTTTCTAGTGGCG
+
AAA11DFFFFD1AAGDDABGGGGHCEFHHHGC1BB10EAAE0BFGHHFHHHHBGEHHABDFHGGH2FFHHCGGGEFFGBG2FGHHFGHHHHFHHGFFDBGHHGHFGHFHBGGHFDEFHHHHHHEFHHEGDGFFFHF2GHHHFBCGFFHFHHHEFGFHGHCABCC?F11@?11?GFH1<0GC.AA.F<=DGB0DGEGBGFBGGFD:0;C0:C00:C00//;0CC00;E?9CB9BF0BFB/BFB0;99;0..9
@M03495:530:000000000-LYBTV:1:2106:22064:26013 2:N:0:CATCACCC+TGCTATAT
ATATTTTGCCGTTGATAAACCACCCTCCCTGTGGTCGTTATCTTGCTCCTTCTGTCGTCAACGAATTTACTATTCCAAAGCTCACATGCTGACAGATCGGAAGAGCGTCGTGTAGGGAAAGAGTGTATATAGCAGTGTAGATCTCGGTGGTCGCCGTATCATTAAAAAAAAAAGAAAAGCGCAAAGTGTGGCGAGGAAGGTCACATTCCACGAAAGAATACGGGAAGTGTCCATGGACGTCCAGGAAATAG
+
DDCCCFFFFFDCGGGGGGGGGGGGGHHGGHHHGHFGFGGHHHHHHHHHHHHHHHHHGGGHGHGGGHHHHHHHHHHHHGGHHHHHHHHHHHHFHHHHHHHGGGGHHHGGGGGGHHHFFFHHHHHHHHHHHHHHHHGDGHFFBFGFHHEDEGCDEE/E/>F0D>GE1=<F--@--..:///:.----:;000..--;--;..9000::00000.-.../.0909.-.-.0090:0;0/09-:;..0/.9:00:
@M03495:530:000000000-LYBTV:1:2106:10385:26019 2:N:0:CATCACCC+TGCTATAT
ATATTTTGCCGTTGATAAACCAGCTAATCCTGAAAAAAAAATCAAAGCTAAAAACTACAATGCTAAGACCACGATGTGACTGCTATCAAAGTTAGATATATATGTAAATTATTCATCTGTCAAATCCTAGAATTATATCATACCTGCTCCAGCAATCACGACCTGCTTTCCAAGACCTCCACTAGAAAACACAATAAACTTTTTGGAAGCTGGACAACTATCTTCATTTTTCAGAAACAGTGAACAACCCA
+
CCABCFFFFFCCGGGGGGGGGGHHHHHHHHHHHFHHHGFGGHHHHHHFHHHHHHGHHHHHHHHHHHHHHHHHGGHGHHHHFHFHHHHHGHHHHHHHHHHHHHHHHHHHHHHHHGHHHHHHHHHHHHHHHHHHHHHHHHHHHHHFHGF2GHHHGHHHGHHGGGGGHHGHHHHHHHHGFHHFHHHHHFFHHHHHHGGFHBGFHHFFECHHGGHHHHHHFHHFCFFGGFGFGGFFGBFGFFGGGGGGGGFGDB.
@M03495:530:000000000-LYBTV:1:2106:12335:26038 2:N:0:CATCACCC+TGCTATAT
ATATTTTGCCGTTGATAAACCAGCTAATCCTGAAAAAAAAATCAAAGCTAAAAACTACAATGCTAAGACCACGATGTGACTGCTATCAAAGTTAGATATATATGTAAATTATTCATCTGTCAAATCCTAGAATTATATCATACCTGCTCCAGCAATCACGACCTGTAATGGTTTAGTGGGTTGTTCACTGTTTCTGAAAAATGAAGATAGTTGTCCAGCTTCCAAAAAGTTTATTGTGTTTTCTAGTGGAG
+
AAAAAFFFFFD1AEFGG3GFGGHGHHGHBGGHHHHCHEAEGGBGHHGHGHHHGGAGGGFHGFFHHFFHHGHFGGHGHHGHFFFFGHFHFHHGHHHGFFHHGHHH>FGH2EHHHGHHHHHGHHHHHGBHHFHEHHHEGFFFHHGFBHGGFHHHFFHGBGHF<CCCFGHDDGFFGHHHHHFHCGGGHHBFHHDGGGGHGDGF..GGFHHHGHHHHGHHHHFF0:CG0:;ECB0FGGGGGF/C;BFFBFBFF09
@M03495:530:000000000-LYBTV:1:2106:19540:26085 2:N:0:CATCACCC+TGCTATAT
ATATTTTGCCGTTGAAAACCAGGACTCAGGCTGGACCAAAGCTCACATGCTGACAGATCGGAAGAGCGTCGTGTAGGGAAAGAGTGTATATAGCAGTGTAGATCTCGGTGGTCGCCGTATCATTAAAAAAAAAAAAAAATAAGGAAACGGGTGAAGCGGACGGCTATGATGTAAATAGTAGACGATGACAGATTTCAACGATAGGGTGTCGTAGGAACAGACAGATGGTGTGAGATTAGTGGAGCGTACAG
+
CDCCDFFFFFDCGGGGGGGGGGGHHHHHHHHHHGHHHHHHHHHHHHHHHHHHHHHHHHHHGGGGHHHGGGGFEGHHHGFHHHHGFGGHHHHHHHHHHGFFHGFHHHHG/EE?DFEGG<AGHGHEGHFHHGGFG?>>---.01100///.:::@.0109--<---9.01:<11111110:111<.-..1000/11111<1..<../.<.<0.<...01./:/.///110:1..<111<1011.0.:-..-.1
@M03495:530:000000000-LYBTV:1:2106:18620:26103 2:N:0:CATCACCC+TGCTATAT
ATATTTTGCCGTTGATAAACCACCCTCCCTGTGGTCGTTATTTCTGTCGTCAACGAATTTACTAATTCCAAAGGAGGAGTATGTTGTTTTTGGAATTTAAGGTAATTGTTAGCTTAGCTGCCATAGCAATGTCACAACCACTTCTTGCCCTCCAAAGCTCACATGCTGACAGATCGGAAGAGCGTCGTGTAGGGAAAGAGTGTATATAGCAGTGTAGATCTCGGTGGTCGCCGGAGCATTAAAAAAAAAAA
+
CCCCCFFFFFCCGGGGGFGGGGGGGHGGGGHHHHHHGGGHHHHHHHHHGGGHGHGGGHHHHHHHGHHHHHHHHHHHG1EGHHHHHHHHHHGGGHHHHHHHGHGHHHHGHHHHHHGHGHFHHHHHHHHHGHHHHHHGHGGGGHGHHHHHHHHHGHFHHHHHHHEHHHGHHHHHHGHHG?FGAGHGGGGGGC<GDC/.GHBGGCCCCGGEHHFFGG0;F0B009A..:E.0--.;:9--./9//://;99B--
@M03495:530:000000000-LYBTV:1:2106:23099:26145 2:N:0:CATCACCC+TGCTATAT
ATATTTTGCCGTTGATAAACCAGTCAGGAGTCCAAAGCTCACATGCTGACAGATCGGAAGAGCGTCGTGTAGGGAAAGAGTGTATATAGCAGTGTAGATCTCGGTGGGCGCCGGATCATTAAAAAAAAAAATTGTATTGGCGCGGACGGAGACTACGGGTTGAAATAGGACTAGATACAGTTGGCTACTGATGGGCTGGAGCTGGCACGAGCCTGCACCATAGCAGATGGCATCGACCTCCCAGCTCGCCT
+
ABAABFFFFFBBGGGGGGFGGCHHGHHHHGHHGHHHHHHHHHHHHEFHHFHFBFGHFBFEFHGEE1AAE?FDHGHHHGHHHFHHHHHHB4@FB3B4B44FFEEE111//>/E///?>0DF3GB3B</><<-<111=1111/<.------.9-.:0/.9--:-/CFF0;90////////////9////.9/9///.9......./9..;..---/...//./////9////.///./--./9../.9/.--.
@M03495:530:000000000-LYBTV:1:2106:12595:26155 2:N:0:CATCACCC+TGCTATAT
ATATTTTGCCGTTGATAAACCAGGACTCAGGCTGGACCAAAGCTCACATGCTGACAGATCGGAAGAGCGTCGTGTAGGGAAAGAGTGTATATAGCAGTGTAGATCTCGGTGGTCGCCGTATCATTAAAAAAAAAAAGAAAAAGAAAGATGGAGATGTAGCAGTGCAAGAGGAAAGTAGGATTGCAGGTCGATAGTGGGGAGGTAGGATGCTAGAGAAGTGTGCGGGTCAAATGGGGTAAGTAGCATAAGTG
+
CCCCCFFFFFCCGGGGGGGGGGHGGHHHHHHHHHGHHHHHHHHHHHHHHHHHHHHHHHHGHGGGGHHHGEGGEGGHHHGHHHHGHHHHHHHHHHHHHGHHFFDFGHHHGGEGE3</EE<BCCGFHHFD?BBCD<<<..0000<.</0/000<<0<0=0<00:00000;/...//.;000000/000..0--...00..-.--900.000;0000900/:0000.----.009;0..9./00000:0000;0
@M03495:530:000000000-LYBTV:1:2106:20904:26156 2:N:0:CATCACCC+TGCTATAT
ATATTTTGCCGTTGATAAACCAGCTAATCCTGAAAAAAAAATCAAAGCTAAAAACTACAATGCTAAGACCACGATGTGACTGCTATCAAAGTTAGATATATATGTAAATTATTCATCTGTCAAATCCTAGAATTATATCATACCTGCTCCAGCAATCACGACCTGTAATGGCTTAGTGGGTTGTTCACTGTTTCTGAAAAATGAAGATAGTTGTCCAGCTTCCAAAAAGTTTATTGTGTTTTCTAGTGGAG
+
1111AF3@D1AAEGC3B311BAGCFGHHF3A1D1FAGEEEGHBEGFGHDGHGGG?FGGHHHGG22DGHHHHHGGHEHGFFF@E1BFG2DGFFFBGHGFHHFHHH2FGHH>DGFB2FHFHHGGBBFGBGEFHHHGHDGGFGHHH0FGFGFBFFCG0FGHECCGCGF<11?FB0?<FD1=CAEGC<GHFFDG0=GDHH0<0=<<0=;CCG00C0;00;0//000:CC0..90;CFGFBBB/;BF00FB90.0.
@M03495:530:000000000-LYBTV:1:2106:22856:26157 2:N:0:CATCACCC+TGCTATAT
ATATTTTGCCGTTGATAAACCAGCTAATCCTGAAAAAAAAATCAAAGCTAAAAACTACAATGCTAAGACCACGATGTGACTGCTATCAAAGTTAGATATATATGTAAATTATTCATCTGTCAAATCCTAGAATTATATCATACCTGCTCCAGCAATCACGACCTGTAATGGTTTAGTGGGTTGTTCACTGTTTCTGAAAAATGAAGATAGTTGTCCAGCTTCCAAAAAGTTTATTGTGTTTTCTAGTGGAG
+
ABBBBFFFFFBBGGGFGGGGGGHHHHHHHHHHHHHFHGGGGHGHHHGGHGHHHFDGHHHHHGHHFHHHHFHHGGHGHHHHGH3FGGHHFHHHHHHHHHHHHHHHHHHGFHHHHHHHHHHHHHHHGGHHHHHGHHHHGHHGHHFFHGFHHHHHEHFHGHHGDG@EGFGFHHHFHHGFFGHHGGCGHFGHHGGHGHHHH0DGHGHGFHFHGHHEGHGBHGHFHHGFF0.999CFFGGGGGFGGGFF00=FFGG
@M03495:530:000000000-LYBTV:1:2106:20788:26163 2:N:0:CATCACCC+TGCTATAT
ATATTTTGCCGTTGATAAACCAGGGACTCAGGCTGGACCAAAGCTCACATGCTGACAGATCGGAAGAGCGTCGTGTAGGGAAAGAGTGTATATAGCAGTGTAGATCTCGGTGGTCGCCGTATCATTAAAAAAAAAAGAGAACAAGCTCAGGTCGGTGGCCGTGTTGACAGCGTAGTATCATGCCAACGAACGCGGTCTAGCGTCTCGACACCTCGATTGATACTCTGGGTGAAGTGTACTTGTGCAGAGGG
+
BCBBAFFFFFCCGGGGGGGGGGHGGFGHHGHGHHHGHHFHHHFGHHHHHHGHHHFFGHHFHHGGGFFHHGGGGEGHHHHGGHHHHHHHHHHHHFHHHFGGGHFGFGFGHGGGEEF?EEE//BFFHGF3B?F@B@<-..<0110><<100//0/<-<.:..-;;...0000.-..-.;000090009....--.--.-.///-...//;-.-./.;.//./9///::////../////;//////////...
@M03495:530:000000000-LYBTV:1:2106:7078:26167 2:N:0:CATCACCC+TGCTATAT
ATATTTTGCCGTTGATAAACCAGCTAATCCTGAAAAAAAAATCAAAGCTAAAAACTACAATGCTAAGACCACGATGTGACTGCTATCAAAGTTAGATATATATGTAAATTATTCATCTGTCAAATCCTAGAATTATATCATACCTGCTCCAGCAATCACGACCTGTAATGGTTTAGTGGGTTGTTCACTGTTTCTGAAAAATGAAGATAGTTGTCCAGCTTCCAAAAAGTTTATTGTGTTTTCTAGTGGAG
+
AAAABBFFBFD2AEGFGGABGEGCFGGF4FGHDGDGH?EEEFFGGHHBGEA5FFECG33A53F5FHBGHFFEGCHAFGFFGB?GFGCGGFFGFHFHFGDGHFHHHGHGHBGFBF4FDDGBFGH4B3FBGHFHHHGHEFHHG2B0?GAFH1?GGFCDGHHCC<@DHD1?GHHFGHHH=DFHEGCGGFBGHHFHFHFHHDGHCGHHBCFHFGFHHHC00C/G00CC:CG.C0B90000BBB/FB0090;0.9;
@M03495:530:000000000-LYBTV:1:2106:22972:26171 2:N:0:CATCACCC+TGCTATAT
ATATTTTGCCGTTGATAAACCAGCTAATCCTGAAAAAAAAATCAAAGCTAAAAACTACAATGCTAAGACCACGATGTGACTGCTATCAAAGATAGATATATATGTAAATTATTCATCTGTCAAATCCTAGAATTATATCATACCTGCTCCAGCAATCACGACCTGTAATGGTTTAGTGGGTTGTTCACTGTTGCTGAAAAATGAAGATAGTTGTCCAGCTTCCAAAAAGTTTATTGTGTTTTCTAGTGTAG
+
A1A?AFFFFFD1EGCBBGDGGCAFC1FGDGFFGBAGGEAEGHFFBG1AFDEB11/B1FEBFFFGFBCH1FGGGGAFFGHH2F0DG2>DGD10@B11FG2F@BG>FGHH>DD22FGHBDG2>>GEGG1BGFB1EGHFBHHFGHB011011B110@GG111?/B//GD11@?F11?FBHDF..<-.<10DGB0D0=DBFF0<C<0D0:0:CGC0CGHC0:/:0:/000.;9B0CFFFFFFBBFFF;FFF0;CF
@M03495:530:000000000-LYBTV:1:2106:11624:26195 2:N:0:CATCACCC+TGCTATAT
ATATTTTGCCGTTGATAAACCAGCTAATCCTGAAAAAAAAATCAAAGCTAAAAACTACAATGCTAAGACCACGATGTGACTGCTATCAAAGTTAGATATATATGTAAATTATTCATCTGTCAAATCCTAGAATTATATCATACCTGCTCCAGCAATCACGACCTGTAATGGTTTAGTGGGTTGTTCACTGTTTCTGAAAAATGAAGATAGTTGTCCAGCTTCCAAAAAGTTTATTGTGTTTTCTAGTGGAG
+
?>AB@FFFFFBBGGGGGGGGGGHHHGHHHHHHHHHHHGGEGHFHHHFHHHHHHHGHHHHHGHHGHFFHHFGHGEHGHHHHFGHHFGFHHGHHHHFHHHHHHHHHHHHHHHHHHHHHHHHHFFHHHHGHHHHFHHHHHHHGHHHFGHHHHHGHFFGF2GGDECGAGGHFHHHHHHHGHHFECFGDGGHHHHGHGFFDGFFG.<GFDGFHCCGHHGFGHHHHFGHEHB.AC9FFGGGGGFCFBBFFFE0CA0E
@M03495:530:000000000-LYBTV:1:2106:22834:26210 2:N:0:CATCACCC+TGCTATAT
ATATTTTGCCGTTGATAAACCACCCTCCCTGTGGTCGTTATCTTGCTCCTTCTGTCGTCAACACTAATCCAAAGCTCACATGCTGACAGATCGGAAGAGCGTCGTGTAGGGAAAGAGTGTATATAGCAGTGTAGATCTCGGTGGTCGCCGTATCATTAAAAAAAAAAGGACGTGACGAGCGGTACGCATTGTGATGAGTCATAAGACAGCGGAGTAGGCGTGCTAGTACGAGCTAACCTCACGACGGTGTG
+
CCCCCFFFFFCCGGGGGGGGGGGGGHDGFHHHHHHHGGGHHHGHHHHHEHHHGHG5EFGGGHHGHHHHHHHHHHHHHHHHHHHHHHHHGHHHHGGGGHHHGGGGGEFHHHGHEHFGHGHHHHHHHBGBFFHHHHFHHHFF/CB??2>C/E>/0=11=B11DG@<?--.:::-.;C...----......;;00000000000:9;000//9----./000-.-.:090;0...-.00990;0...-9-....
@M03495:530:000000000-LYBTV:1:2106:9615:26236 2:N:0:CATCACCC+TGCTATAT
ATATTTTGCCGTTGATAAACCAGCTAATCCTGAAAAAAAAATCAAAGCTAAAAACTACAATGCTAAGACCACGATGTGACTGATATCAAAGTTAGATATATATGTAAATTATTCATCTGTCAAATCCTAGAATTATATCATACATGCTCAAGCAATCACGACCTGTATTGGTTTAGTGGGTTGTTCACTGTTTCTGAAAACTGAAGATAGTTGTACAGCTTCGAAAAAGTTTATTGTGTTTTCTAGTGGAG
+
111>>33311>1AE13F31FCG00GDGF13FD1GFHAE?/AFGH1FF0AGHHFFABG1FD1AGFG2FH1BF/>E/?FGFFFF1BF@DB2FG@GHFFHGHFFHHHFFHHGGDDGGFFGE1FDGDFFBG1FEDFFHGHDF22FD11B211B11<10<@GB1<<B@?CFH1@D1?/<FFD10<..-C.111==G00=GDBGB0/000G0<;00GBCGB0000<C0-...-:CBBFFBFGGE/9/C0000;B.0.
@M03495:530:000000000-LYBTV:1:2106:9393:26257 2:N:0:CATCACCC+TGCTATAT
ATATTTTGCCGTTGATAAACCAGAACCATCCAAAGCTCACATGCTGACAGATCGGAAGAGCGTCGTGTAGGGAAAGAGTGTATATAGCAGTGTAGATCTCGGTGGTCGCCGTATCATTAAAAAAAAAAACAAACGGAGAATAAGAGCACGCGGGTGTATCGGTGGATAAATTAGCAGGTACCTTCGACAGCAAGCATGTCTACGTTGTGATCATGCTGTATGGAAGGACATGTGAGTCAGTTTAAGAGCAA
+
BBBBCFFFFFCCGGGGGGGGGGHGHHHGHHHHHHHHHHHHHHHHHHHHHHGHHHGGGGHHHGGGGAFBGHGGCGHHHHHHFHHHHHHHHHHHHBGBBBBGFGEAEEGE/?E//0?GH4E4GFBD<B/A////0<....<>1<1000/0.<<-:;@-:00;.-....00000000900..900000....:./;/.:0000000../...0009000000000/00/.../00;009:0000000;009/9/
@M03495:530:000000000-LYBTV:1:2106:20455:26276 2:N:0:CATCACCC+TGCTATAT
ATATTTTGCCGTTGATAAACCAGCTAATCCTGAAAAAAAAATCAAAGCTAAAAACTACAATGCTAAGACCACGATGTGACTGCTATCAAAGTTAGATATATATGTAAATTATTCATCTGTCAAATCCTAGAATTATATCATACCTGCTCCAGCAATCACGACCTGTAATGGTTTAGTGGGTTGTTCACTGTTTCTGAAAAATGAAGATAGTTGTCCAGCTTCCAAAAAGTTTATTGTGTTTTCTAGTGGAG
+
ACBCCFFFFFCBGGGGGGGGGGHHHGHHHHHGHHHGFGGGGHHFHFHHHHFHHFGHHHGFFHHHHHHHHHHHGGHGHHFGHHHHFHHHHHHGHHHHFFHGHHHHFGHGHFHHFHHHHHHHHFH4FHHHHHHHHHHHGHHHHHHGHHGHHHHGFHBFHHHGGGGGHHHDFHGHHHHHDHHHGGGGHHHHFHGG<GGHG0<F.GFBFFFFHHFHHHHFHHGEHHFHHFH?A0CFFGFBFFB9FGFGGB9C.;C
@M03495:530:000000000-LYBTV:1:2106:22068:26276 2:N:0:CATCACCC+TGCTATAT
ATATTTTGCCGTTGATAAACCAGGCGGACCAAAGCTCACATGCTGACAGATCGGAAGAGCGTCGTGTAGGGAAAGAGTGTATATAGCAGTGTAGATCTCGGTGGTCGCCGTATCATTAAAAAAAAAAAAAATAAACATAGGGGTAGTAGGATAATCCGTAGAGGTGAGATAAGAGACCAGAGAGGTGATGCTAATGTGCAGTCATAGTGTGTATGACTAAGTGTTGATTGGATACAACGTAGATACGTGCA
+
CCCCCFFFFFCCGGGGGGGGGGHGHGGGGGHHHHHHHHHHHHGHHHHHHHHHHGEFGHFHGEGGGGGHHHGHHHHHHHHHHHHEGHHHHEHFFGHHFHHGG?EE/BECFG<<00FFDFHHHHGG@@D----.000:000:0.....00000;0;090.....0/0.0.0000000//./...;..0;99009000900000:00000;000.00000000:0000.0000.0090000-....;0090/..
@M03495:530:000000000-LYBTV:1:2106:18532:26309 2:N:0:CATCACCC+TGCTATAT
ATATTTTGCCGTTGATAAACCAGCTAATCCTGAAAAAAAAATCAAAGCTAAAAACTACAATGCTAAGACCACGATGTGACTGCTATCAAAGTTAGATATATATGTAAATTATTCATCTGTCAAATCCTAGAATTATATCATACCTGCTCCAGCAATCACGACCTGTAATGGTTTAGTGGGTTGTTCACTGTTTCTGAAAAATGAAGATAGTTGTCCAGCTTCCAAAAAGTTTATTGTGTTTTCTAGTGGAG
+
AAAAAFFFFFBBGGGGGGGGGGHHHGHHHHHHHHHHGGGGGHGHHHHGHGHHHHGHHHHHEHHHHFHHHHHHGFHGH4GHDHFHHHHHHHHHHHHGHGHHHHHHGHHHHHHHHHHHHHHHHHHHHEHHHHHHHHHHHHHHHHHFHHHHHGGGHHHFHHHG?DFGFGHGHHH1GHFH1F0F<F@EHHGHHHDD0DDGGFBGGHHDHFFHHHHHHHGHFHHHGGHHHHEGGFFGFFFGFFCFGFFFFG0C;BE
@M03495:530:000000000-LYBTV:1:2106:17692:26358 2:N:0:CATCACCC+TGCTATAT
ATATTTTGCCGTTGATAAACCAGCTAATCCTGAAAAAAAAATCAAAGCTAAAAACTACAATGCTAAGACCACGATGTGACTGCTATCAAAGTTAGATATATATGTAAATTATTCATCTGTCAAATCCTAGAATTATATCATACCTGCTCCAGCAATCACGATCGCTCAAGTCAGAGGTGGCGAAACCCGACAGGACTAAGCTCATTAACGGAATCAGGGATAAGCAGTCTGGAAAGACAATCCTTGATTTC
+
ABBBBFFFFFBBGGGGGGGGGGHHHGHGGHHHGHGGHCEGGHHHHHHGHHHEFHGHHHHGHHHFHHHHHEGHGGHGFHHGGHFH4FFHHGHHGHFHHHHGHHHHHHHHHHHHHHHHHHHHHHHGHFHHHHHGHHHHHHHHHGHHHHFC3FCHGHCHHGHGGHHGGAFGEHGHHGEHECGEFC@DGG.EF?D@?:CGHH0GGHFHEFGGGF:EEAFFFGGGBGGGBFFCCGBFFGBFFFFFFBFFBFFF/B9
@M03495:530:000000000-LYBTV:1:2106:7192:26396 2:N:0:CATCACCC+TGCTATAT
ATATTTTGCCGTTGATAAACCAGCTAATCCTGAAAAAAAAATCAAAGCTAAAAACTACAATGCTAAGACCACGATGAGACTGCAATAAAAGATAGATATATATGTAAATTATTCATCTGTCAAATCCTAGAATTATATCATACCTGCTCCAGCAATCACGATCTGTCCTGGCAAACAACCTGCAGAAAAGCCAATCAAATATATTTTCACAAGAGATGGAATGTGAGGCAATAATAGAGTACAAAGGTTGA
+
BCBBCFFFFFCBGGGGGGGGGGHHHHHHHHHHHHHHHGGGFHHHHHHHHHHGFHFHHHHHHHHHHFHHHHHHGGF1B3BFG3B33B3F3331BBGHHHHHHHHHFHHHGFHHHHHHHHHHHHHGHHGHHHHHHHHGHHHHHHHHHHHGHHHHHHEHHBHGDAGHHHHHGFFFHGGHHHHGHHGHGHHHHHHHHGECHHFGGHHHFGDGHHECHBGEGHC/:CGCGGGFEEGGF;;FF0CBFFF0FGEBFFC
@M03495:530:000000000-LYBTV:1:2106:17190:26416 2:N:0:CATCACCC+TGCTATAT
ATATTTTGCCGTTGATAAACCAGCTAATCCTGAAAAAAAAATCAAAGCTAAAAACTACAATGCTAAGACCACGATGTGACTGCTATCAAAGTTAGATATATATGTAAATTATTCATCTGTCAAATCCTAGAATTATATCATACCTGCTCCAGCAATCACGACCTGTCCTGGCAAACAACCTGCAGAAAAGCCAATCAAATATATTTTCACAAGAGATGGAATGTGAGGCAATAATAGAGTACAAAGGTTGA
+
AABBBFFFFFDAGGGGGFFGGGHHGHHHGHHHHHHHGGGGFHHHHHGHHHHHHHGHHHHHHHHHHGHHGHHHGGHGHHGHHHHH4BG4BFDGHHHHHHHHHHHHHEGHHFHHHHHGGHHHHGEBHHHHGHGGHHHHHHHHHHFFHHHHFGBCFFHHHGHGGGGFHGHHGHFHHHFHHFHGHGFFH1FGBFHFHHFHHB0=0DDCHGHHEHBGFFHEGHHHGHHGF9FFAAAFF0;FF00BFGGBFGGGGB9
@M03495:530:000000000-LYBTV:1:2106:16953:26452 2:N:0:CATCACCC+TGCTATAT
ATATTTTGCCGTTGATAAACCAGCTAATCCTGAAAAAAAAATCAAAGCTAAAAACTACAATGCTAAGACCACGATGTGACTGCTATCAAAGTTAGATATATATGTAAATTATTCATCTGTCAAATCCTAGAATTATATCATACCTGCTCCAGCAATCACGACCTGTAATGGTTTAGTGGGTTGTTCACTGTTTCTGAAAAATGAAGATAGTTGTCCAGCTTCCAAAACGTTTATTGTGTTTTCTAGTGGAG
+
AABBBFFFFFCCGGGGGGGGFGHHHCFHHHHHFGFFFGGC0FGFHHBCGHHHFHGHHHHFHHHHHGHHFFHHGGHGHE4FGFHGHHG@FBFGFHHHHHHFFFHHHHFHHHHHGHHHHHFHFGEGHHHHHBHHHHHHGFHFHHFHFFFGFHBHHHHHBBGDEGGGGGGFFGFGHHHHFGC.<F@DHHFFFFBGDGGHHFFFGFHEDGC0GCG0GGFFHHFHHHCFB0;.-:;C.FFFGFGGGGGGB00;.9C
@M03495:530:000000000-LYBTV:1:2106:18694:26480 2:N:0:CATCACCC+TGCTATAT
ATATTTTGCCGTTGATAAACCACCCTCCCTGTGGTCGTTATCTTGCTCCTTCTGTCGTCAACGAATTTACTAATTCCAAAGCTCACATGCTGACAGATCGGAAGAGCGTCGTGTAGGGAAAGAGCGTATATAGCAGTGTAGATCTCGGTGGTCGCCGTATCATTAAAAAAACAAAAAGACTGTAGCAGACAGAGTACGTGAGGCGCACTAACGATCATGTACGTGGGGAAGGTGCATACGTGAGTGTGTAG
+
BCBCCFFFFFDBGAGGGGGGGGGGGHHGGHHHHHHHGGGDHHHHHHHHHGHHHEHHGGGEGHGF1FGHBHHHGHHHHHHGHGHHHHHHGHEH4GBGFHHHGEFGAFFGGGEEEHHGHGHGHHGHHGGDGFHHHHFF>2@DG2FFHBGE/EC/<?@?F-><F1>FB1>0<--......../;0000:00/.//;C000.;/....-----///...../////.//.--..9.///////.//.::/:/.//
@M03495:530:000000000-LYBTV:1:2106:23397:26482 2:N:0:CATCACCC+TGCTATAT
ATATTTTGCCGTTGATAATCCGGCGATTCCTGATCCAATAATCAATTCTACATTTTTCAATGCGATTACCCCGATGAAAAAATTAACAAAATTAGCTATATATGTAAATCCTCCATCTGTCAGATCCTAGAATTATATAATAACTGCTATATCTATCCCGTCCAGTAATGGTTTTGTTGTTTATCTACTGCTTCTGAAAAATGATGATATTGTTTCTGTGGTTCTTGAGTTTTTCTTGTTTTCTCATGGTG
+
>11>AFFF11>1111BB3333000000B1FGE111DA111122D11D1A221122210B222A////A1F0/>E/B11B10/01111BB0011B10B2222BB2BD2B22111BB>1B12B211B11121B1BGG222222221111112222222201<??//1?11?1?<10/0000>.>1>1111<<00<=00000=<.000<000;:;0:/00000//:000000=000=/90900//;00000000
@M03495:530:000000000-LYBTV:1:2106:14045:26515 2:N:0:CATCACCC+TGCTATAT
ATATTTTGCCGTTGATAAACCAGGACTCAGGCTGGACCAAAGCTCACATGCTGACAGATCGGAAGAGCGTCGTGTAGGGAAAGAGTGTATATAGCAGTGTAGATCTCGGTGGTCGCCGTATCATTAAAAAACAAAAAAAAACATGATGACGAGGTGTCTGAAACCACAGAAAGTAGAAACTTGTACACAGCAGCAGGACAGTGGGGCTGTAACGATAGTGATGATCGCAAAGGTCGGCGAGGTGAGGCTCG
+
BCCCDFFFFFCBGGGGGGGGGGHGHHHHHHHHHHGHHHHABBFGHHHHHHHHHHHHGGHHHGGGGHHHGGGGFGHHHHGHHHHHHHGGGHHHHHHGHFGGGHHBGBGH///E?FEEFE/?FGHFHFFFGBB/?/00///--..11<11=0<C-<C.000=0000.....0:00;;0;00/000;000;0../.:...:.:.00/.-.;;.00:.....0:000000:...-//00------:..0.....-
@M03495:530:000000000-LYBTV:1:2106:14852:26544 2:N:0:CATCACCC+TGCTATAT
ATATTTTGCCGTTGATAAACCAGCTAATCCTGAAAAAAAAATCAAAGCTAAAAACTACAATGCTAAGACCACGATGTGACTGCTATCAAAGTTAGATATATATGTAAATTATTCATCTGTCAAATCCTAGAATTATATCATACCTGCTCCAGCAATCACGACCTGTAATGGTTTAGTGGGTTGTTCACTGTTTCTGAAAAATGAAGATAGTTGTCCAGCTTCCAAAAAGTTTATTGTGTTTTCTAGTGGAG
+
BBBBBFFFFFBBGAGGGDBGGGHGHHHHHHHFHHHHHGG2ABBGHHFHHHHHHHDHHHHHDGHHHHHHHHHHEGHGGFGFGHFGHHHHGFHFHHHHHGHHFHHFHHHHHHHHGHHHHHHHHGHHHHBHHHGHHHHHHFHHHHFHHHGGHGHHGHGHGGHGGGGGHHHHGHGFGHHG<GFHDEGFEHHHHGDGFGHHHEDDCGF0GFFFHHFHHFFGBGFHGFBGHHEEGFFGFG00;CBBFBF0FFFBF09
@M03495:530:000000000-LYBTV:1:2106:14069:26577 2:N:0:CATCACCC+TGCTATAT
ATATTTTGCCGTTGATAAACCAGCTAATCCTGAAAAAAAAATCAAAGCTAAAAACTACAATGCTAAGACCACGATGTGACTGCTATCAAAGTTAGATATATATGTAAATTATTCATCTGTCAAATCCTAGAATTATATCATACCTGCTCCAGCAATCACGACCTGGTCTGACAGCTAAAACAATTCATCCAGTAAAATATAATATTTTATTTTCTCCCATAATGGTTTAGTGGGTTGTTCACTGTTTCTGA
+
AAAAAFFFFFBBGGGGGGGGGGHHHGHHHHHHCGHHHGG2ABBFGFHGHHHHHHGFHEHHHHHHHDGHFHHHGGHEHFGGFDEGFHHEHFH@GHHHHHFHFHHHHHHHHHHHHHHHHHHHHHHHGGHHGHFHHHHHHGHHHHGCGGGFGFFHHHHFECGDECFDHEGFHFFHFEHHHHGGEHHHGGHFH1<D0<GHHHGHG=0=GHGHGFGFFFHHGHHHHHF0:0;F/0<CFEG?BEG0FBFBFFG09;0
@M03495:530:000000000-LYBTV:1:2106:11589:26606 2:N:0:CATCACCC+TGCTATAT
ATAGTTTGCCGTTTATAAACCAGGCAGGTGTCCAAAGCTCACATGCTGACAGATAGGAAGAGCGTCGTGGAGGGAAAGAGTGTATGTAGCTGGGTAGATCTCGGTGGTAGCCGTATAATACAGAATAATACAGTATAAATTGCATATGTTTCGTAATCCAGTATTTGAATACAATCACTGTTGCTTGCGATTTGTACATTGCACCTATCTTCCGCATAGCACACTCTATAGACCTGAGTCAACATGTGAGT
+
1>>1>3B3BD>1A11B33A1B1A0AA0A01BFFBF1F0BG11F2B1111B1BGF11B1FEF00AA/E/A//?E/E0F0001112@2B2222@0?>E/12B220?E//>B1C1/?/0<>221111<B>1>2111B2>22B2B111@22222>2/<@0/1<1111111?111<1111111111111111.--<<.00000000000///0000;0..-..0/;0/.9;009000000///;90000//00000
@M03495:530:000000000-LYBTV:1:2106:16143:26622 2:N:0:CATCACCC+TGCTATAT
ATATTTTGCCGTTGATAAACCAGCTAATCCTGAAAAAAAAATCAAAGCTAAAAACTACAATGCTAAGACCACGATGTGACTGCTATCAAAGTTAGATATATATGTAAATTATTCATCTGTCAAATCCTAGAATTATATCATACCTGCTCCAGCAATCACGACCTGTAATGGTTTAGTGGGTTGTTCACTGTTTCTGAAAAATGAAGATAGTTGTCCAGCTTCCAAAAAGTTTATTGTGTTTTCTAGTGGAG
+
AABABFFFFFBACGGGGGFGGGHGHHHHBHHHHHHHHGGAABBGHHFFHGGHFHEHHHHHFBGHHHHHHGHHGGHAGHHHHHHHGFHHHHHHGHHHHHHHHHHHGHHHFHHFHHHHHHHHHH?GHHHHHHHGHHHHHHHHHHFFGFFHHFHFHHHHFCGDC@CAHHHHGHEDGHHH1=GEEGCDHHHHHHHHHHHHGGDDCHHHEHHHHHHGHHGGHHGHFFBBC0C.9CBFFFGGGGBBFBFGBFFGFBA
@M03495:530:000000000-LYBTV:1:2106:20644:26637 2:N:0:CATCACCC+TGCTATAT
ATATTTTGCCGTTGATAAACCACCCTCCCTGTGGTCGTTATCTTGCTCCTTCTGTCGTTAATTCCAAAGCTCACATGCTGACAGATCGGAAGAGCGTCGTGTAGGGAAAGAGTGTATATAGCAGTGTAGATCTCGGTGGTCGCCGTATCATTAAAAAAAAAAAAAAAGAATAGATAGAAGGGAGAGTTATCGAGTTGAAGAACAACATAGGACGTAGGATGGCGAGATCTATGCGTGTGAAGTGGAAGAGT
+
BCDCCFFFFFEBGGGGGGGGGGGGGHHGGHHHHHHHGGGHHHHHHFHHHHFHHHHHGGGHGHHHHHHHHHHHHHHHGHHHHHGHGHHGGGGGHHHGGGGGGHHHHGHHHHHHHHHHHHHHHGHHGHHHHHFHGHHGCDF/@C@A///0?DGHGHFFHF@A?<-----.<.0<0<11111:<....<01111..90.11111//</../1100<-<...01<./-<--<011110.....11110000/..1
@M03495:530:000000000-LYBTV:1:2106:11146:26697 2:N:0:CATCACCC+TGCTATAT
ATATTTTGCCGTTGATAAACCAAAGCTCACATGCTGACAGATCGGAAGAGCGTCGTGTAGGGAAAGAGTGTATATAGCAGTGTAGATCTCGGTGGTCGCCGTATCATTAAAAAAAAAACAAAAGTAGAGGAAGAGATGTGCATCTGACTGTAAACCTATCACATGAGGCTCGGTGATAGCAAATTGTCACGTTGCTCTATCTTGCTCTGTCTGGTCTAGTTTTTGTGCCGTGAGCCTAGCTCGTGTCCTAT
+
CCCCCFFFFFCCGGGGGGGGGGHHHHHHGHHHHHHHHHHGHHHHGGGGHHHGGGGGGHHHHGHHHHGHHHHHHHHHGFHHHG@FBDGFGFGF>EE?F//?E/?0GHFFHHDBFEC?/>//?@0=11@110000000?111<1>1111<<1111=10/000<00=000/...--...00000000000000.....0000000;000000;0;0/000009;0;.-//00-.-..0/;9/000.-.9/;000
@M03495:530:000000000-LYBTV:1:2106:19317:26702 2:N:0:CATCACCC+TGCTATAT
ATATTTTGCCGTTGATAAACCAGCTAATCCTGAAAAAAAAATCAAAGCTAAAAACTACAATGCTAAGACCACGATGTGACTGCTATCAAAGTTAGATATATATGTAAATTATTCATCTGTCAAATCCTAGAATTATATCATACCTGCTCCAGCAATCACGACCTGTAATGGTTTAGTGGGTTGTTCACTGTTTCTGAAAAATGAAGATAGTTGTCCAGCTTCCAAAAAGTTTATTGTGTTTTCTAGTGGAG
+
BBCCCBFFFFCBGGGGGGGGGGHHHHHHHGHHHHHHHGGGGHHHHHGGHHHHHHGHHFHHHGHHHGHHHGHHGGHG14FGBFEGHHFHHHHHHHHHHHHHHHHFHHHHHGHHHHHHFHHHHHFGHHHHHHHHHHHHHHHHHHFFHHHFHFFHFHHHCGH?ECDGFGHDGHHGFHHF=GFEFGGFHHHHHHHHHHHGHFFHFHDHHFFHHHHEHFGFCBGFHHHEHHHGG9FGFFGGGGGGGGGGGGGGGGF
@M03495:530:000000000-LYBTV:1:2106:21062:26799 2:N:0:CATCACCC+TGCTATAT
ATATTTTGCCGTTGATAAACCAGCTAATCCTGAAAAAAAAATCAAAGCTAAAAACTACAATGCTAAGACCACGATGTGACTGCTATCAAAGTTAGATATATATGTAAATTATTCATCTGTCAAATCCTAGAATTATATCATACCTGCTCCAGCAATCACGACCTGTAATGGTTTAGTGGGTTGTTCACTGTTTCTGAAAAATGAAGATAGTTGTCCAGCTTCCAAAAAGTTTATTGTGTTTTCTAGTGGAG
+
AAAABFFFBFBAEECGGGDFGGHCHFHHHHGHFFCGHGEE?GCGGDGB3GHFFGFHHGEF5FHHHFFFGGGAGCHEGGHFD33GFFEHGHEFFHHHHHHHFHHHFHHGFHHHHHHHFHHHHHHHHFFHHHHHHHHHHGHFFHHHHHAGFFHHGGHHGHHGGGCDF?GFDGHGHFHB1>GHEFCDHHHHHF0D0DGHHFHH.CGHEHGFHFCFGF0:CGFBGBF0:;CFF9BFFCFEGGCFFB0FFFFFE0.
@M03495:530:000000000-LYBTV:1:2106:15468:26809 2:N:0:CATCACCC+TGCTATAT
ATATTTTGCCGTTGATAAACCAGTCAGGAGTCCAAAGCTCACATGCTGACAGATCGGAAGAGCGTCGTGTAGGGAAAGAGTGTATATAGCAGTGTAGATCTCGGTGGGCGCCGTATCATTAAAAAAAAAAAGAACTTAAATAACGTTAGTAGAAAGCGAGAGAGAAGTGAGCATGGACGCGTTCTGTCATCCATGACGTTGGACGTGGGGACTAATATGATAGATGACATAATATGATGACTCACACACGT
+
BBBBBFFFFFBBGGGGGGGGGGH5GHHHHGHHHHHHHHHBFGHHFFHFHHHHHHHHGGGGHGHCEDEEGHCFHGFHHHHHFHGGHHHHGBHFBF4BBF4BD4FF?E1/?//</>/0GF3BDFFFFCCC@>/..0011111<111.///.00000=//..---...//0000/000.00----9.90000;000000/...../;-...--.-.//////9/;/////;/////////99////////;.-:
@M03495:530:000000000-LYBTV:1:2106:9761:26826 2:N:0:CATCACCC+TGCTATAT
ATATTTTGCCGTTGATAAACCAGGACTCAGGCTGGACCAAAGCTCACATGCTGACAGATCGGAAGAGCGTCGTGTAGGGAAAGAGTGTATATAGCAGTGTAGATCTCGGCGGTTGCCGGATCATTAAAAAAAAAAACCCACATTATGCGGACTAAAGTACACCAGTTTACGATGAAGGGCCGAGGTCGAGCTGATACCTGTCACATAACGCTTAACAGCCGGCCTACAGGCGCTTTAAACCCATAAATAAC
+
A@AAAFFFBFB>EEGGFDGFCGHGFGHHBGFHFFGFHHDAAFGGFEHHHGFFFEGHHFHHEEGGG1FCEEEE>EFBGHFBGEFHHHHFEFFHFFGFFBB@F3BGFH40A/>/B/@CHC//?/@F22@G1D@/-<<-......000;0:.-;:-/;090009;9..;0009.99.00;/.99---;;.-9-9.;///////9/9/://;/9-99DF/;/.;9--9././//.--9.;///;/..////////
@M03495:530:000000000-LYBTV:1:2106:11395:26833 2:N:0:CATCACCC+TGCTATAT
ATATTTTGCCGTTGATAAACCAGCTAATCCTGAAAAAAAAATCAAAGCTAAAAACTACAATGCTAAGACCACGATGTGACTGCTATCAAAGTTAGATATATATGTAAATTATTCATCTGTCAAATCCTAGAATTATATCATACCTGCTCCAGAAATCACGACCTGTAATGGTTTAGTGGGATGTTCACTGTTGCTGAAAAATGAAGATAGTTGTCGAGCTTCCAAAAAGTTTATTGTGTTTTCTAGTGGAG
+
AAAAABFBDFAA2EGGDFFGGGEHHGFHFHHCGHHHHGGC0FHHFHHFHFFHHE1GHFFHBGGBGHEHFFH1EEFFGDF4BFGFD4?GGHFH4F4DFD4@@GGHFBGHBGHHFGHHHHEH4FHHHHEHHHFHHEG4B?B?GFF2FD0F?2BG2@2FGFGD?C@/<1?F<G1<FAFG?F0C.<<111=111=<0=00D0DGCHB0<D=0GCF0;<<..:.C/</0009.C0;9CFFGFF/9CFBFBB0;:0:
@M03495:530:000000000-LYBTV:1:2106:14818:26884 2:N:0:CATCACCC+TGCTATAT
ATATTTTGCCGTTGATAAACCAGCTAATCCTGAAAAAAAAATCAAAGCTAAAAACTACAATGCTAAGACCACGATGTGACTGCTATCAAAGTTAGATATATATGTAAATTATTCATCTGTCAAATCCTAGAATTATATCATACCTGCTCCAGCAATCACGACCTGTAATGGTTTAGTGGGTTGTTCACTGTTTCTGAAAAATGAAGATAGTTGTCCAGCTTCCAAAAAGTTTATTGTGTTTTCTAGTGGAG
+
AABAAFFFFFBBE2FGFFGGGGHHHHHHGGHHHFFFEEGAAFGHH3FGGHHHFHGFHFHGHFH5FGGHFGGHFGHEFF@FFFHHBFGHGFEBFHHHHHBGFHHHHHHHHFHFHHHHHHGHFGHGHGHHHHGHHHHHFFHGHGHGHGFHHHHFHHGFHHGGGGGFHHHHHGE?FGFHFBHHGGGGHGHGHHGGBGHEFH<=<.DDDG0CCGFHHHFGFFHHFHHBBF.E?9CFGFFFGGGGGBGGGGB9FCE
@M03495:530:000000000-LYBTV:1:2106:22779:26919 2:N:0:CATCACCC+TGCTATAT
ATATTTTGCCGTTGATAAACCAGAACCATCCAAAGCTCACATGCTGACAGATCGGAAGAGCGTCGTGTAGGGAAAGAGTGTATATAGCAGTGTAGATCTCGGGGGTCGCCGGATCATTAAAAAAAAAAAAAGCAGAAGGCACCCGAGTGGGCAGCTATCAGATGATGACGAGCACAAGGTAACAAGAACAATAAACGTACACGGCAGAGAAGCTGGCTCTCACAACTGTGCCGCCCGGTGGATTATATCAG
+
BBBBBFFFFFBBGGGGGGFFGGHHFGHHHHGHHHHCHHGHHHHHHHHHHHFHGHGEG?GGHE1EEAEBFGGGHFHFHHGHGHHGHHHFHHGH4GFGF@BEAC/>E//C//C/>/BF1FBGFGHCF@@----../////....9.---..;../.:/;0/000000;///..---...../////9.9/././////...../.----...///:/...99/////.//////--------.;////////9
@M03495:530:000000000-LYBTV:1:2106:8467:26965 2:N:0:CATCACCC+TGCTATAT
ATATTTTGCCGTTGATAAACCACCCTCCCTGTGGTCGTTATCTTGCTCCTTCTGTCGTCAACGAATTTACTAATTCCAAAGCTCACATGCTGACAGATCGGAAGAGCGTCGTGTAGGGAAAGAGTGTATATAGCAGTGTAGATCTCGGTGGGCGGCGTATCATTAAAAAAAAAAACAGCGCGGAGTGTGTGTGCGTTCGGACATCTGAAACTATCAGCTCCATACACTGATCCGCTATACCATCTAAAGCC
+
@A@AAFFBFFDA?FGGFCGCBCFAEHD?2FHFFBGFGEGDHHFHGHGGEBFGEFHGGEAEGHGGEE1GBFFEFGHHGG5FFHDGHHHHGFFF4GGG33EFEAFEFFBE?EEGAGBFGE??CB3BBGFFGGD?DGFE1BBB122>B20C/?E//<--<--<.G0:B0000------../.----99..//..9./.....-.--//////////;B///////9/.9///////...-.////////////.
@M03495:530:000000000-LYBTV:1:2106:20275:26989 2:N:0:CATCACCC+TGCTATAT
ATATTTTGCCGTTGATAAACCAGCTAATCCTGAAAAAAAAATCAAAGCTAAAAACTACAATGCTAAGACCACGATGTGACTGCTATCAAAGTTAGATATATATGTAAATTATTCATCTGTCAAATCCTAGAATTATATCATACCTGCTCCAGCAATCACGACCTGTAATGGTTTAGTGGGTTGTTCACTGTTTCTGAAAAATGAAGATAGTTGTCCAGCTTCCAAAAAGTTTATTGTGTTTTCTAGTGGAG
+
BBCBBFFFFFCCGGGGGGGGGGHHHHHHHHHGHFHHHGGGGHHHHFFHHGHGHHGHHGHHHFGHHHHHHHHFFGHEEGHBGD3GHFHHHHFHFHFHHGHHHHHHHHHFFFHHFHHHFHHHHHHHHHGHGHHHHHHHHFHHHHHEGHHHHHFHHFGHHHHFDGGGHHFHHHHHFGH11>0F<FCEHHHHEGGF0GFBGGHHGHHHFHGHHB0CFGCGHHCGCGHBG:CEE:CGFGGGGFFFBB0CBFFFEBA
@M03495:530:000000000-LYBTV:1:2106:11908:26993 2:N:0:CATCACCC+TGCTATAT
ATATTTTGCCGTTGATAAACCAGTCTCCAAAGCTCACATGCTGACAGATCGGAAGAGCGTCGTGTAGGGAAAGAGTGTATATAGCAGTGTAGATCTCGGTGGTCGCCGTATCATTAAAAAAAAAAAAAAAAGAGGTACGGAGGTTTATATGAGCAGTGTCAATAGTTGAGTGATTACGTCATGTAGATGTTTACGCGAAGTACTTATTTTAATATTAACTCTCATTGACATGATGCTGCAATTGAGTGGCG
+
BCCCCFFFFFCCGGGGGGGGGGHHHHHHHHHHHHHHHHHHHHHHHHHHHHHGGGGHHHGGGGGGHGHHGGHHHHHGGFHHHFFFHHHGHHHHFFGFFHGEEEE3E?FE/?CGFHHFHHHHGGG/@/<>-<@.././00.::.-./0/00000:00;;9;0000000000/0;00;00./...0000000;0000..----./;B//////////////////////9///9///;/////////:///..-
@M03495:530:000000000-LYBTV:1:2106:14338:27034 2:N:0:CATCACCC+TGCTATAT
ATATTTTGCCGTTGATAAACCAGCTAATCCTGAAAAAAAAATCAAAGCTAAAAACTACAATGCTAAGACCACGATGTGACTGCTATCAAAGTTAGATATATATGTAAATTATTCATCTGTCAAATCCTAGAATTATATCATACCTGCTCCAGCAATCACGACCTGTAATGGTTTAGTGGGTTGTTCACTGTTTCTGAAAAATGAAGATAGTTGTCCAGCTTCCAAAAAGTTTATTGTGTTTTCTAGTGGAG
+
BBBBBBFFFFBAGGGGGFGGGGHHHHHHHHHHHHHHHGG2ABBGHGEFHGHHHHGHHHHHHHHHHHHHHGHHGGHGHHHHFGFHFGHHHHGFFGFHHHHHHHHHHHHHHHHHHHHHHHHHHHHGHHHHGHHHHHHHHHHGHHFFHHHFHGHHEHFHFHGGGGGDHHHHGGHGHHHHF<CGGGCDHHHHHGGHGHHFHHGHGHHHHFCHHHHHHHFHFHHHHHEFCGG.?BFFGGGGGF;FGEFFF000AB?
@M03495:530:000000000-LYBTV:1:2106:8090:27057 2:N:0:CATCACCC+TGCTATAT
ATATTTTGCCGTTGATAAACCAGCTAATCCTGAAAAAAAAATCAAAGCTAAAAACTACAATGCTAAGACCACGATGTGACTGCTATCAAAGTTAGATATATATGTAAATTATTCATCTGTCAAATCCTAGAATTATATCATACCTGCTCCAGCAATCACGACCTGGTCCTGGCAAACAACCTGCAGAAAAGCCAATCAAATATATTTTCACAAGAGATGGAATGTGAGGCAATAATAGAGTACAAAGGTTG
+
AAA@AFFFFFBBGGGGGGGGGGGHHHHHFHHGFHHGHGFGCFHFGFGGHGFEHHGFHGHHHHHHGFHHGFEGGGHGGGGHHHGHBFHHGHGHHHHHHGGFHHHHHHHGHGHHHHHHHHHHHHGGHHHHHHHHHHHHGHHGHGHHGHHHHGHHGGGHHGHCGGGGHHHHGHFGHHHHHFHHGHHGHH0CFHHHAHFHGGGHFFHHFGHGHHHHEHBGGHFGHFHGBFGGG?EGFGFGGGBFFGGGG0BCBFF
@M03495:530:000000000-LYBTV:1:2106:22858:27065 2:N:0:CATCACCC+TGCTATAT
ATATTTTGCCGTTGATAAACCACCCTCCCTGTGGTCGTTATCTTGCTCCTTCTGTCGTCAACTTCCAAAGCTCACATGCTGACAGATCGGAAGAGCGTCGTGTAGGGAAAGAGTGTATATAGCAGTGTAGAGCTCGGTGGTCGCCGTATCATTAAAAAAAAAAAAATAGGAAAAATAATTGACATATGAGTACATACTGAAGTATCTATCAGATGTTCATCATCATCTCGAAGACAAGCGCACACGCTGCG
+
BBBBBFFFFFBAEGGGGGGGGGGGGHGGGHHHHHGHGGGHHHHHHHHHHHHHHHHHEGGHGHHHHHHHHHHHHHHHHHHHHGHHGHHHHGGGGHHHGGGE>FGHHHGFGHHHHHGHHHHHHHHHHGG??3F3B2BC?/?B/2B</AA/0FFGDF1<FD-@?AC@--.09C009/..00;0000000000000;00000000000000/9///;//////;////;///9:/..://.:..--9-.--...-
@M03495:530:000000000-LYBTV:1:2106:22726:27091 2:N:0:CATCACCC+TGCTATAT
ATATTTTGCCGTTGATAAACCAGCTAATCCTGAAAAAAAAATCAAAGCTAAAAACTACAATGCTAAGACCACGATGTGACTGCTATCAAAGTTAGATATATATGTAAATTATTCATCTGTCAAATCCTAGAATTATATCATACCTGCTCCAGCAATCACGACCTGTAATGGTTTAGTGGGTTGTTCACTGTTTCTGAAAAATGAAGATAGTTGTCCAGCTTCCAAAAAGTTTATTGTGTTTTCTAGTGGTG
+
?AAAA5DFBFDBG?EGGFFGGGHHHHHHGHFHGHFHGGGGGFFFGFHFHEHGHHCGHHHGHHHDGHFFE?BGFCHCFGH44BFGGE3GGGH4FGDGHHHGFFHHGHGHGHHHFHHHEGHHFFHFGHGGFHHGEFHFHHHHHHG0FFGHDBFC0GFBCF1?DCCFFDGGHHHGHGF1110FCFGGEHGHHGHGHEHGGFHHHHHH000;CCFBGHH0CC/0BGFB:::.C9FFFGFFFF9FFBFFBFFG?0;
@M03495:530:000000000-LYBTV:1:2106:22045:27096 2:N:0:CATCACCC+TGCTATAT
ATATTTTGCCGTTGATAAACCACCCTCCCTGTGGTCGTTATCTTGCTCCTTCTGTCGTCAACGAATTTACTAATTCCAAAGCTCACATGCTGACAGATCGGAAGAGCGTCGTGTAGGGAAAGAGTGTATATAGCAGTGTAGATCTCGGTGGTCGCCGGATCATTAAAAAAAAAACAATTCAAAGAAGCAATCACTTCCAGTACTTACTTCTTAGCAATGAGCCACCGTCCAGACTCACCACAGTTCATTTT
+
ABBBBFFFFFBBGGGGGGGCCGGGGHHGGHHHHGGHGGGHHHHHHHHHEFGHHHHHGGGGGBEFGHHHHHHHHHHHGHHHHFHHGHGHHHHHHGHHFHHHGFGFHHFGEEE>EGHGHGEHGHHHGH?GHHFHH3DGFGFGHBD@@>@F??DA1>/?<-<.-01110000-<:--...00000;0/99///000/000900000000;00;000//////////9.......//;BB//./;9.9/99/;//
@M03495:530:000000000-LYBTV:1:2106:8268:27105 2:N:0:CATCACCC+TGCTATAT
ATATTTTGCCGTTGATAAACCAGCTAATCCTGAAAAAAAAATCAAAGCTAAAAACTACAATGCTAAGACCACGATGTGACTGCTATCAAAGTTAGATATATATGTAAATTATTCATCTGTCAAATCCTAGAATTATATCATACCTGCTCCAGCAATCACGACCTGTAATGGTTTAGTGGGTTGTTCACTGTTTCTGAAAAATGAAGATAGTTGTCCAGCTTCCAAAAAGTTTATTGTGTTTTCTAGTGGAG
+
ABBBBFFFFFBBGGCGGBCGGGHHFHHFHHHHFCGGHGGGGGHGHFHGHHEF3DEHHGGFHGGGFHHHHHGHGGHGHGGGHHFHGHGHHGGHHHHGHHHHHGHHGFHHGHHHHHHHHHHHGEHHHGGHGGGHHHHHGHHHHHHGGHFGHGFFHHFHHGGGDGGGHFHEHHH1GFFFFHGFAFFGHHGFHHHFGDFHHGGFEHHE=GFHHHHGHHHBHGEBCGF0C0.AEFFFGGGGFFFGGGEFGBFGGGG
@M03495:530:000000000-LYBTV:1:2106:19582:27139 2:N:0:CATCACCC+TGCTATAT
ATATTTTGCCGTTGATAAACCAGAACCATCCAAAGCTCACATGCTGACAGATCGGAAGAGCGTCGTGTAGGGAAAGAGTGTATATAGCAGTGTAGATCTCGGTGGTCGCCGTATCATTAAAAAAAAAAAAAAGTGCTAAGGTGTGGAAGAAGATGCAAGTGAGAATGATATGAGGTGAGATATAAGACAAATATCGCTGCGTACAAACCGGGCTGCGTGAGATGTGAATACGTGTGACTACGACAGGGTGT
+
CCCCCFFFFFCCGGGGGGGGGGHHHHHHFHHHHHHHHHHHHHHHHHHHHHHHHHGGGGGHHGGGGEEGHHHGFHHHHHGHHHHHHHHHHH4F@BBF4BBFGF?E1/3>>DE/?0C?4BF?GFHCGG?///--.<000000/000..0</.//0000000;00000000000000//.0.000090000///0000.;...-.:-.00..-----..-;...090;0000:0:0//.0000/...--../.9
@M03495:530:000000000-LYBTV:1:2106:20178:27157 2:N:0:CATCACCC+TGCTATAT
ATATTTTGCCGTTGATAAACCAGCTAATCCTGAAAAAAAAATCAAAGCTAAAAACTACAATGCTAAGACCACGATGTGACTGCTATCAAAGTTAGATATATATGTAAATTATTCATCTGTCAAATCCTAGAATTATATCATACCTGCTCCAGCAATCACGACCTGAAGAAAAGCCCGATTCTCTTCGCTGTGATGGGCTGGAAGAATGCGGGGGAGCGGGAGGCCCAAGTACGTGCACGGTGAGCGGCTCC
+
AAAAAFFFFFBAG2CDGFGGGGHAFGHHHHGHHGFBFEGGEHHHHF5EGFHHHFAHHFGHFBFHHEHHFGHHEEHGB4GFHFBFHFHHGHB44FFGHFFHFFHFFGHHHDFGDDF4FGH4FG44FGHHHFHHHHHHHHGFHHG0DGFFHFFHHHEFCCGDAB@DHFHHEFHHFHFGG?@AHHHDDHHGDDEFF0G0..;A..//./0:0.9??--;.99---;A.DF?E;:B?:9AEFFB;AEFBBB-=.9
@M03495:530:000000000-LYBTV:1:2106:14571:27237 2:N:0:CATCACCC+TGCTATAT
ATATTTTGCCGTTGATAAACCACCCTCCCTGTGGTCGTTATCTTGCTCCTTCTGTCGTCAACGAATTTACTAATTCCAAAGCTCACATGCTGACAGATCGGAAGAGCGTCGTGTAGGGAAAGAGTGTATATAGCAGTGTAGATCTCGGTGGTCGCCGTATCATTAAAAAAAAAAAAAGAAGAAAATGAGGATCTTAGGAGTGGATAAGAATGTTGAAAAGGTCGATACGCGCTAGTGAACCTCGAGAGAGG
+
BCBCBFFFFFCBGGGGGGGGGGGGGHHGGHHHHGHHFGG2BFDGHGHHGHHHHHHHGGGHGHGGGHGHGHHHHHHHHHFGHHHHHHHHHHHHGHHHHHHHGGGGHHGGGGGGGHHHGGGHHHHHHHHGHFFHHHHHHHGFGFB2FHHE?CA/1>/E@<>00>D1GBB1F-<@--;-;.../0///0000/0//000000:/..0000;00900000000/.00--..-.;--:-.0000;./;....:..;
@M03495:530:000000000-LYBTV:1:2106:16782:27257 2:N:0:CATCACCC+TGCTATAT
ATATTTTGCCGTTGATAAACCACCCTCCCTGTGGTCGTTATCTTGCTCCTTCTGTCGTCAACGAATTTACTAATTCCAAAGCTCACATGCTGACAGATCGGAAGAGCGTCGTGTAGGGAAAGAGTGTATATAGCAGTGTAGATCTCGGTGGTCGCCGTATCATTAAAAAAAAAAAAAAAAAAGACAGAAGATAGATCACAGTAACAAAAACAATAAGAGATGATGGAATGTCAACTGATAACGAAGGCTGG
+
CCCCDFFFFFCBGGGGGGGGGGGGGHHGGHFGHHGHGGGHHHHHFHHHHHHHHHHHGGGHGHGGGHHHHHHHGHHHHHHHHHHHHHHHHHHHHHHHGHGHGGGGHHHGGGGEFHHHHGGHHHHFFHHHHHHGHGHHFGFDDG222>CFDB/<1</<E/.00<1><>GBFECF@A@-------..////000000;900/00;00900.9....0;0000/;;9000/000000009/00000......;..
@M03495:530:000000000-LYBTV:1:2106:21120:27333 2:N:0:CATCACCC+TGCTATAT
ATATTTTGCCGTTGATAAACCAGTCTCCAAAGCTCACATGCTGACAGATCGGAAGAGCGTCGTGTAGGGAAAGAGTGTATATAGCAGTGTAGATCTCGGTGGTCGCCGTATCATTAAAAAAAAAAAAAAAGTAGAGAACGAAAGGCGCTGACGTGTGAACAGAACAAAGGCTGATGAGTGAGTATAAAGGTAAGCATGACTGGTGTAATGATCAGCGAGATTGGATACAGAGAACCACGGGTCAATTGCAG
+
BCCCCFFFFFDCGGGGGGGGGGHHHHHHHHHHHHHHGHHHHHGHHHHHGHHGGGGHHHFFGGEGHHHHGHHHHHHGHFGFHHHHHHHHHFFGDGGGHHGEEGEDEEFG/AC0FHHFFHFHDCC??//<-->00000000<......:-;:.:.;./.0000//0///.//.0..0;000;0000000000000000000000.0/.0000000000.:--.0090:00000;/00.;.9--;-.0000000
@M03495:530:000000000-LYBTV:1:2106:18879:27381 2:N:0:CATCACCC+TGCTATAT
ATATTTTGCCGTTGATAAACCAGCTAATCCTGAAAAAAAAATCAAAGCTAAAAACTACAATGCTAAGACCACGATGTGACTGCTATCAAAGTTAGATATATATGTAAATTATTCATCTGTCAAATCCTAGAATTATATCATACCTGCTCCAGCAATCACGACCTGTCCTGGCAAACAACCTGCAGAAAAGCCAATCAAATATATTTTCACAAGAGATGGAATGTGAGGCAATAATAGAGTACAAAGGTTGA
+
CCCCCFFFFFCCGGGGGGGGGGHHHHHHHHHHFHHEGGGGGHCHHHHGHHHHHHGHHHHHHHHHHHHHHHHHGGHGHHHHHHGHHHGHHHHHHHHHHHHHHHHHHHHHHHGHHHHHHGHHFHHHHHHHHFHHHHHHHGHHHHHFHHGHHFHHHHHHHHHGGGGGHHHHHHHHHHHGHHHFHHHHHHHGHFFHHGGHBHFHHHHHFFHHCHGHHFGECGHHHGHGFGGGGGGGFFBFGBF0;BFGGGFGGG/
@M03495:530:000000000-LYBTV:1:2106:11081:27383 2:N:0:CATCACCC+TGCTATAT
ATATTTTGCCGTTGATAAACCAGGGACTCAGGCTGGACCAAAGCTCACATGCTGACAGATCGGAAGAGCGTCGTGTAGGGAAAGAGTGTATATAGCAGTGTAGATCTCGGTGGCCGCCGTATCATTAAAAAAAAAACCCGCCCATACCGGAGCAGAGACCGGAGCGTTAGGGGGAGGGGAGGTGGTGTACGTCCCCAGTGATTCCCCACCACTCGGGGCAGCCTGATGGGTGTGCCTGGATGGTAAATCGG
+
AAAABFFFFFB>EFAGFGGGGGFAEFFHFGCGG222BCG2B2BBFGGHFHFFFHGGFHGFHAFFEEFGFEAEE>>?GFEE3EGHHG@GGGDGGGHHFD@G4BBFFD4BCE///00<@EC/?0BF222>111//>>C...----./<//.----.;/.:/.------9.9.9..-9--9-:--.;.;.9//........////////....9.9/..-9-;......///./.-.////.;//.///;//..
@M03495:530:000000000-LYBTV:1:2106:19498:27403 2:N:0:CATCACCC+TGCTATAT
ATATTTTGCCGTTGATAAACCACCCTCCCTGTGGTCGTTATCTTGCTCCTTCTGTCGTCAACGAATTTACTAATTCCAAAGCTCACATGCTGACAGATCGGAAGAGCGTCGTGTAGGGAAAGAGTGTATATAGCAGTGTAGATCTCGGTGGTCGCCGTATCATTAAAAAAAAAAAAAGTGTAGAGTAAGGAAGAGAAAGGACGTAGACAATAGAAATACTGAAATAATGACCTAACAGCAAGTGCAGAGAA
+
BBCCCFFFFFDCGGGGGGGGGGGGGHHGGHHHHHHHFGGHHHHHHHHHHHHHHHHHGGGHGHGGGHHHHHHHHHHHHFGHHHHHHHHHHHHHFHHHHHHHGGGGHHHGFGEEGFHGHGHHHHGHHFHGHHHGHHHHHHHHHFBF22FC?CD??/<<@<C0<DF1F1DDGGCFCG-;9.0000000900900:;..9000./.-9...00/000000;900090900000000000/0:.///0000;0./:
@M03495:530:000000000-LYBTV:1:2106:9468:27417 2:N:0:CATCACCC+TGCTATAT
ATATTTTGCCGTTGATAAACCAGCTAATCCTGAAAAAAAAATCAAAGCTAAAAACTACAATGCTAAGACCACGATGTGACTGCTATCAAAGTTAGATATATATGTAAATTATTCATCTGTCAAATCCTAGAATTATATCATACCTGCTCCAGCAATCACGACGGCACCGACGCCGTGGAATGCCCCATGTGTGAGGATATCGTTCTTACCCTCACCCTCTTTGAAGATTCCTGGCAAACAACCTGCAGAAA
+
ABABBFFFFFBAFGGGGGGGGGHDHHHHEBGHHCHHHGGA0BB3GFGHHHHFFHGHHHHHHHHHHHHGHFHHGGHGHFHFFF3GFFFHHHHFGHHHHHHHHHHGHHGHHHHHHHGHFHHHHHHHHHGFDFFHFGHHFHHHHH3GGHHEGFHHH@@@2CGGEGGG?FGGGGGGGCGGGGGB:GFHHGGHEGGBFBFEFFGFFG;EGGFG0FFFGGGG?EEGFFFFFFFFF/BFFBFF/9AFFFFFFFFB/BF
@M03495:530:000000000-LYBTV:1:2106:19201:27433 2:N:0:CATCACCC+TGCTATAT
ATATTTTGCCGTTGATAAACCAGCTAATCCTGAAAAAAAAATCAAAGCTAAAAACTACAATGCTAAGACCACGATGTGACTGCTATCAAAGTTAGATATATATGTAAATTATTCATCTGTCAAATCCTAGAATTATATCATACCTGCTCCAGCAATCACGACCTGTAATGGTTTAGTGGGTTGTTCACTGTTTCTGAAAAATGAAGATAGTTGTCCAGCTTCCAAAAAGTTTATTGTGTTTTCTAGTGGAG
+
ABBCCFFFFFCBGGGGGGGGGGHHHHHHHHHHHHGHHGGGGHHHHHFFHHHHHHGHHGHHBHHHHHHHHHHHGGFGHGHHHFBGHHFHGHHHHHGHHHHHHHHHHHHHHHHHHHHHHHGHGHFHHHHHHHHGFHHHHHHHHHFFHHHHHHHHGHFHHHHGGGCGFGHHHHGHHFFGHHEHGGGGHGHHHHHHHHHHHHHH.GHGHHFGHHF0GFCFFFHFHHHFHH:CFBFGGGGGGGGEFGGGGGGFFBE
@M03495:530:000000000-LYBTV:1:2106:17252:27566 2:N:0:CATCACCC+TGCTATAT
ATATTTTGCCGTTGATAAACCAGGACTCAGGCTGGACCAAAGCTCACATGCTGACAGATCGGAAGAGCGTCGTGTAGGGAAAGAGTGTATATAGCAGTGTAGATCTCGGTGGTCGCCGTATCATTAAAAAAAATAAGAAGATGGAAGCGGAGTGAAGTCGTGAGATACAAGTAAATAGACAGAGGAAGATAGGAGAGTCCTTACCGTAAGTAGGGTGTGAGGGTTTACAATAGTCACTCGCTATGTCATGC
+
CCCDDFFFFFCCGGGGGGGGGGHGHHHHHHGHHHGHHHHHHHCGHHHHHHHHHGHHHHHHHGGGGHHHGGGGGGHHGHGGHHHHHHHFGHHHHHHHHFG@GGFF4HDGAAEG?FE?EE/?GCHGHFHBDBC@D01=1?111111110.----<.00000.../.<000:0000<000000:///../<.0<0/0:..0000000<.....0000./<@A00....<00000<0000000.-..90000000
@M03495:530:000000000-LYBTV:1:2106:10074:27612 2:N:0:CATCACCC+TGCTATAT
ATATTTTGCCGTTGATAAACCAGCTAATCCTGAAAAAAAAATCAAAGCTAAAAACTACAATGCTAAGACCACGATGTGACTGCTATCAAAGTTAGATATATATGTAAATTATTCATCTGTCAAATCCTAGAATTATATCATACCTGCTCCAGCAATCACGACCTGTAATGGTTTAGTGGGTTGTTCACTGTTTCTGAAAAATGAAGATAGTTGTCCAGCTTCCAAAACGTTTATTGTGTTTTCTAGTGGAG
+
AABBBFFFFF@AGGGGGGFFFGH4CFHHHFHHHHFHHGGEAFB3B3FBHHFGHEEHDEHHGHHFGHFHHFHHGGFFHFHHHFBG4FFHFHHGEGFHHHFFFHHHHFHHFHHHFFHHDHHHFGFBGGHHHF3EFGFHHGHHHFDFGGHCGFHFECCGHHBDDD@DFFGHGGF<1GGHGGHG<F->GHGHHHHHHGHHG0DGFHHGFCCGF0:<GF0;GFFHGHGGFBG9:;CFGFGGFFB9FGGGFGFC9B;
@M03495:530:000000000-LYBTV:1:2106:19732:27618 2:N:0:CATCACCC+TGCTATAT
ATATTTTGCCGTTGATAAACCAGCTAATCCTGAAAAAAAAATCAAAGCTAAAAACTACAATGCTAAGACCACGATGTGACTGCTATCAAAGTTAGATATATATGTAAATTATTCATCTGTCAAATCCTAGAATTATATCATACCTGCTCCAGCAATCACGACCTGTAATGGTTTAGTGGGTTGTTCACTGTTTCTGAAAAATGAAGATAGTTGTCCAGCTTCCAAAAAGTTTATTGTGTTTTCTAGTGGAG
+
AABBBFFFFFBAGGGGGGGGGGHHHHHHHHHHHHHHHGGGGHHHHHHHHFHHHHGHHHHHGHHHHGFHHFGFGGHGGHHHHFFHHHFHHHHHHHFHHHHHHHHHHHHHHHHHHHHHHHHHHHHHHHGHHHHGHHHHHHHHHHHGHHGGHHHHEHHHHHHGGGGGGGFGFHHHHHH1<FAGGGGGHHGHHHDGFFHHHFHHCGFHHHFHHHHHHH:GFGHHFBGFB<:ED0CFFFFGGGGGFGBFFFFFFBE
@M03495:530:000000000-LYBTV:1:2106:15098:27655 2:N:0:CATCACCC+TGCTATAT
ATATTTTGCCGTTGATAAACCAGCTAATCCTGAAAAAAAAATCAAAGCTAAAAACTACAATGCTAAGACCACGATGTGACTGCTATCAAAGTTAGATATATATGTAAATTATTCATCTGTCAAATCCTAGAATTATATCATACCTGCTCCAGCAATCACGACCTGTAATGGTTTAGTGGGTTGTTCACTGTTTCTGAAAAATGAAGATAGTTGTCCAGCTTCCAAAAAGTTTATTGTGTTTTCTAGTGGAG
+
>ABBBFFFFFBBGGGGGGGGGGHHHHHHHHHHGGHHHGG2ABFFHGFFHFHHGGGHHGGHHHHGHBGHGBGHGGHGFHHHHHGHFHGGHHHHHHHHHHHHHHGHGHHHHHHHHHHHGHGHHHHFHHGHHHHHEHGHHHFFHHFGHGHHHFHHFHHHGHHGGGCDCGHGHHGFGHHHGGGGGGCDHGGHHHGHHHHGGHDGFHHHHHHFHHHHHHGFBFHHHHGEGFGGGBFFGGFGGGGGGBFFFFFGGB?
@M03495:530:000000000-LYBTV:1:2106:21225:27664 2:N:0:CATCACCC+TGCTATAT
ATATTTTGCCGTTGATAAACCAGAGGACTCAGGCTGGACCAAAGCTCACATGCTGACAGATCGGAAGAGCGTCGTGTAGGGAAAGAGTGTATATAGCAGTGTAGATCTCGGTGGTCGCCGTATCATTAAAAAAAAAAAACAAAGAGTATATGCTGGCTGTTCGTGAATATACCATTAACAGTGATACAACATGTGAAATATGGACGTCAAACATCACATCTAGTCCCGTGTATCTATATTTGTACGCTGAG
+
BCCCCFFFFFCCGGGGGGGGGGHHGGHHGHHHHHHHGHHHHHHHHHHHHHHHHHHGHGHHEHHGGGGHHHGGGFEGHFHHGGHHHGHHHHGEHHHHHHFHFHGHFEHHGHGGGFEDF/EE//BGFGHHFHHGF?C@@->..../</=0000000=0./..0;.../.00:00000000;00000000000./0000000000000-;...00.;00000000;0000-...90:00000000:00......
@M03495:530:000000000-LYBTV:1:2106:17382:27696 2:N:0:CATCACCC+TGCTATAT
ATATTTTGCCGTTGATAAACCAGCTAATCCTGAAAAAAAAATCAAAGCTAAAAACTACAATGCTAAGACCACGATGTGACTGCTATCAAAGTTAGATATATATGTAAATTATTCATCTGTCAAATCCTAGAATTATATCATACCTGCTCCAGCAATCACGACCTGTAATGGTTTAGTGGGTTGTTCACTGTTTCTGAAAAATGAAGATAGTTGTCCAGCTTCCAAAAAGTTTATTGTGTTTTCTAGTGGAG
+
A?AAAFFFBDD>FGGGGCGGGGHGHFFHHHHHHHHGGGEGGHHGG3EFGHFBHHGFHGHFHGHHHHHF3CGHGGHGHE4F4@FGHHBGFFFEDFGGFGGHHHHHFHHB4FGHHGHFHHHDGHEFF334FGHHEHGGHHGFHHH0DHAGHBGFBGFFBFHGCC@EHDHBGHGDGGHH1FA<<FGDHBDHEHDHGHHHHFFHHHHGGFHBFHHFHGC:GFHH0CF0CB.CEFGFCFBFBB:FFBFGFF0;.9E
@M03495:530:000000000-LYBTV:1:2106:13727:27704 2:N:0:CATCACCC+TGCTATAT
ATATTTTGCCGTTGATAAACCAGCTAATCCTGAAAAAAAAATCAAAGCTAAAAACTACAATGCTAAGACCACGATGTGACTGCTATCAAAGTTAGATATATATGTAAATTATTCATCTGTCAAATCCTAGAATTATATCATACCTGCTCCAGCAATTCCTGGCAAACAACCTGCAGAAAAGCCAATCAAATATATTTTCACAAGAGATGGAATGTGAGGCAATAATAGAGTACAAAGGTTGAACCTGTAGA
+
ABCCCFFFFFCCGGGGGGGGGGHHHHHHHHHHHHHHHGGGGHFFHHHFHHGHGHGHHHHHHHHHHHHHHHHHGGHGGGGHHGHHEFHHGHGHHHHHHHHHHHHHHHHHHHHHHHHHHHHHHHHGHHGHHHFHGHHHHHHHHHHFHHGHHGFHHHHHHHHHHGHHF@GHHGGGHGHHHHHHGCHHFHHHHHHHHHHHHHFHHGFG<CGGHFGGHHCGFHHGGHFHGGHEEHGFBFFGGFFFFGGGG/F0;F0
@M03495:530:000000000-LYBTV:1:2106:9769:27716 2:N:0:CATCACCC+TGCTATAT
ATATTTTGCCGTTGATAAACCAGCTAATCCTGAAAAAAAAATCAAAGCTAAAAACTACAATGCTAAGACCACGATGTGACTGCTATCAAAGTTAGATATATATGTAAATTATTCATCTGTCAAATCCTAGAATTATATCATACCTGCTCCAGCAATCACGACCTGTAATGGTTTAGTGGGTTGTTCACTGTTTCTGAAAAATGAAGATAGTTGTCCAGCTTCCAAAAAGTTTATTGTGTTTTCTAGTGGAG
+
AAAA1FFFFFD1AEAGGG1DGEF0FGHHBFHH1FGBGGG/AAB1AGBCFFFHHGEFHC1G1AFFHGHHH0BFEGAFGFHH21CEDHFF2FFFE2FHHEEDHHHHHGFHHGFFG2>FGHGHFFFED1FDGEFGGHGFFEHHHHDGHHFGFC1CGF@FC1FCBC/EC111FGHG<FHH1<FGCCAEHHEB<G<DGDGFHF0D.C0GGHCGH0F0CG;:CGGHH0:0<0:.ABBF009BFF:B//BFF0;CAB.
@M03495:530:000000000-LYBTV:1:2106:21784:27717 2:N:0:CATCACCC+TGCTATAT
ATATTTTGCCGTTGATAAACCAGCTAATCCTGAAAAAAAAATCAAAGCTAAAAACTACAATGCTAAGACCACGATGTGACTGCTATCAAAGTTAGATATATATGTAAATTATTCATCTGTCAAATCCTAGAATTATATCATACCTGCTCCAGCAATCACGACCTGTAATGGTTTAGTGGGTTGTTCACTGTTTCTGAAAAATGAAGATAGTTGTCCAGCTTCCAAAAAGTTTATTGTGTTTTCTAGTGGAG
+
AB@ABFFFFFBAGGGFFGGGGGFDFHGGFHGHHHGBHGGGGHGHHHGHHHHHHFAGHBHHFHHHHFHHHEFHGGHFGFHFE33FGHHHHHHHHHFHFHFHHHHHGHHHHFHHHHGHGHFGHFFFHHGHHFHHGHHHEGBGHHFCHGHGHBFHHHHHFFH?ECGGC<GGHHHHHHGHD1GCEGGDHHFHHHGHF0GHB0<=CGFBDGFHHFGFFHHCCCFH0C:00<.:AFGF9;FFFF/CBF0CBBFG.CA
@M03495:530:000000000-LYBTV:1:2106:21943:27724 2:N:0:CATCACCC+TGCTATAT
ATATTTTGCCGTTGATAAACCAGCTAATCCTGAAAAAAAAATCAAAGCTAAAAACTACAATGCTAAGACCACGATGTGACTGCTATCAAAGTTAGATATATATGTAAATTATTCATCTGTCAAATCCTAGAATTATATCATACCTGCTCCAGCAATCACGACCTGTAATGGTTTAGTGGGTTGTTCACTGTTTCTGAAAAATGAAGATAGTTGTCCAGCTTCCAAACAGTTTATTGTGTTTTCTAGTGGAG
+
AAABBFFFFFBAGACGGGFAGGHFHHGGGFHHGHHHHGGGEH3FFGGFHHHHFFEHFGHHHFHFHHHHH2FGGGHGGFGDGFFHG43BBFGGHHBGHHEG4BFFFGFH4GHHHHHFGHHGFEFDG3GHHHHGFGHFFF2BGGFFDGFGDFGFHH01F1GDG?CGFD1GHHH1FCG1<>FCEGCEFG1DGF=GG0GGF00DGHFF=;CGGGCGHH;:CG/CCGBC00.;BBF0;FG0;0/;CFGGGB;BF0C
@M03495:530:000000000-LYBTV:1:2106:10784:27776 2:N:0:CATCACCC+TGCTATAT
ATATTTTGCCGTTGATAAACCAGCTAATCCTGAAAAAAAAATCAAAGCTAAAAACTACAATGCTAAGACCACGATGTGACTGCTATCAAAGTTAGATATATATGTAAATTATTCATCTGTCAAATCCTAGAATTATATCATACCTGCTCCAGCAATCACGACCTGTAATGGTTTGGTGGGTTGTTCACTGTTTCTGAAAAATGAAGATAGTTGTCCAGCTTCCAAAAAGTTTATTGTGTTTTCTAGTGGAG
+
ABCCBFFFFFDBGGGGGGGGGGHHHHHHHGHHHHFFHGGAAFB3GFGHHGHGHGGHHHHGHHHHHGHHGFHHGGGGHHHDGD?FHHHHHHHGHHHHHHHHHHHHHHHHHHHHHHGHHHHHHHHHHFFBHGGHFGHHHHHFHHEGHHGEDHGGEFFGCGHGGF/C01@<GHHFGHFFCADGCFGGHHHHHHHHGHHHHHHH.CGGHHHHHGGFHHHHEHGGHHGGGBAEGBFGFGGGGFFFFFBFFGGFAF?
@M03495:530:000000000-LYBTV:1:2106:11043:27858 2:N:0:CATCACCC+TGCTATAT
ATATTTTGCCGTTGATAAACCAGGACTCAGGCTGGACCAAAGCTCACATGCTGACAGATCGGAAGAGCGTCGTGTAGGGAAAGAGTGTATATAGCAGTGTAGATCTCGGTGGTCGCCGTATCATTAAAAAAAAAAAAAAGCTAAAACACGGCAACGCATGTCACAGTGAGACTGAGCCACTCCCCCCTCAAATAGTGCACGTATTCTATGGATGACGACAAGCTGATGCAGCGACTAGATGTGTACATACT
+
ABBBBFFFFFBBGGGGGGGBGGHGHHHHHHHGGHGHHHHCFFGHHHGHHHHHHGHHHCFFHGGGGFGHGGEEFGGHGHGGGHHHHDGDHGHHHHGHH4BFGBFB@BGGF??E?3</?E/C0CFGH?GHHDCDG/@-<<-..00==00..;----.--;..0;0;0000000090/0//;////...--.9//////;/;/..;//;/////////9.;---.://///;///---;-////;/////////
@M03495:530:000000000-LYBTV:1:2106:17257:27893 2:N:0:CATCACCC+TGCTATAT
ATATTTTGCCGTTGATAAACCAGGACTCAGGCTGGACCAAAGCTCACATGCTGACAGATCGGAAGAGCGTCGTGTAGGGAAAGAGTGTATATAGCAGTGTAGATCTCGGTGGTCGCCGTATCATTAAAAAAAAAACAAAGATAGAAATAAGAAGTCTAGGTGACTGACCAAAAAAAGAAAGTACTATGAATTAGCATGGTATACTAATAGCCGATCATGCTGTTGGTCGTGCTCTTGGTGGTAGCTGTGGT
+
ABABBFFFFFBBGGGGGGGGGGHGGHGHFGHHHHGFGHFGHHHHBG3GHHBHHHHGHHHFHGGGGFHHGGGGEECGGHGGFHHFHGGGGHHHHHHHHHHFEGFF4BGGF??>ED//?/E/FGFFBF3F3B<@@>@...00011111><11100/0000=0=00000////....--...//0000090000000/0;0.0000000000000.---./;//////../-:...////;/..;///////.:
@M03495:530:000000000-LYBTV:1:2106:11891:27953 2:N:0:CATCACCC+TGCTATAT
ATATTTTGCCGTTGATAAACCAGTCAGGAGTCCAAAGCTCACATGCTGACAGATCGGAAGAGCGTCGTGTAGGGAAAGAGTGTATATAGCAGTGTAGATCTCGGTGGTCGCCGTATCATTAAAAAAAAAAGAACAGCACACATAGCCAATCCACGCAACATGCACGTTCGAACGGTATACCGGGTGGAGTCACGCTATCACACAGCATAGTTAACGGAACGCCTAGAGGGGCATTCAGACCAGTGCTTCGG
+
BBAABFFFFFBBGGGGGGGFBGHHHHHHFFHGHHHHHGFHFHHGGHHFFFHHHFBGFEEEFGHGGGGEFGHHHEEGEHFHGHGFFFHFFGHHGHD4@444@BB1?EE/3>/?/<EGGFHHFF4FG?<//A/?000?0F000.111<11>10>0/..---./::<0.../....-....000.9-.9-.;/900....;9////..9.;//99///.-..-9.-.9://..---.//9///...;/////-.
@M03495:530:000000000-LYBTV:1:2106:20816:27997 2:N:0:CATCACCC+TGCTATAT
ATATTTTGCCGTTGATAAACCAGCTAATCCTGAAAAAAAAATCAAAGCTAAAAACTACAATGCTAAGACCACGATGTGACTGCTATCAAAGTTAGATATATATGTAAATTATTCATCTGTCAAATCCTAGAATTATATCATACCTGCTCCAGCAATCACGACCTGTAATGGTTTAGTGGGTTGTTCACTGTTTCTGAAAAATGAAGATAGTTGTCCAGCTTCCAAAAAGTTTATTGTGTTTTCTAGTGGAG
+
AABBBBFFFF@AEGGFGGGEEGHEFHFF4FGHFGHFHGECEG3BEEHBGHHHHH?EGAAFEGFFBFFFHFFHG0FAG4FGGECGFGFFFD3FBFGBF4BFHHGHHHGHHHGHHFBEGHHHHHF4GB3FGEHDFGHHEHHBGFHHFGEFFHHEBF0FC<CE?@/<GFHHHGG<FAFB>F0FEGGGHDG0DFGFGFBFF0GF<<GHFF0FHGHFHG0C0C/CC0:00:..9B99;0=;FFFBFF0;00=;CBF
@M03495:530:000000000-LYBTV:1:2106:16886:28003 2:N:0:CATCACCC+TGCTATAT
ATATTTTGCCGTTGATAAACCAGTTGGCTCTAGCTGCCATGCAATGTCACAACCACTTTTTGCCCTCCAAAGCTCACATGCTGACAGATCGGAAGAGCGTCGTGTAGGGAAAGAGTGTATATAGCAGTGTAGATTGGGGTGGGGGCCGTTGAATTAATAAAAGGACAGGGATGGGATCTGGATGTTTGTGGGCCTAGGGGAAACAGGTAATGCAATGCGTTCATTTCGGTAGTAGGCAAAACTAAGGCTGG
+
AAABBFFFFDDB2ECBFGDFGEEGBFBG444DF5BFCEAF3GGFF3F5D5BGAA2EGE3DF0F333FGHHFHHHHGH3DG3FGGHHHHH3EEGA1112>??E@EEG3GGC0/BBGFF4B444B?4FFE3B4GF441?//?/<//>//<-...1>110000=<0././..../.:.//.0000;/:00/9/C...;///:....//=.000000000//99..;/9/9;-:..//9//99...//9B/9/..
@M03495:530:000000000-LYBTV:1:2106:15718:28010 2:N:0:CATCACCC+TGCTATAT
ATATTTTGCCGTTGATAAACCAGCTAATCCTGAAAAAAAAATCAAAGCTAAAAACTACAATGCTAAGACCACGATGTGACTGCTATCAAAGTTAGATATATATGTAAATTATTCATCTGTCAAATCCTAGAATTATATCATACCTGCTCCAGCAATCACGACCTGTAATGGTTTAGTGGGTTGTTCACTGTTTCTGAAAAATGAAGATAGTTGTCCAGCTTCCAAAAAGTTTATTGTGTTTTCTAGTGGAG
+
BBBCBFFFFFBAGGGGGGGGGGHHHGHHGHHHGHHHFFG2AFGHGFFGHGFHHHGHHFHHHHEHGHHHHHHGGGHGGHHHHHFGHHHHGHHHHHGHHHHHHHHHHHHHHHHHHHHHHHHHHGGHHHBHHHGHHHHHHHHHHHFFGHHHHGHGHHGHHGFGGGGGHHHHHHGBGHHHFFEFEG?EHHHHHHHHHHHGFHDDCHHGHH0CHHFFHHH0GHHHHFGF;F.ADFFFFGBFFFCFBFFGBFGGGGG
@M03495:530:000000000-LYBTV:1:2106:21591:28036 2:N:0:CATCACCC+TGCTATAT
ATATTTTGCCGTTGATAAACCAGCTAATCCTGAAAAAAAAATCAAAGCTAAAAACTACAATGCTAAGACCACGATGTGACTGCTATCAAAGTTAGATATATATGTAAATTATTCATCTGTCAAATCCTAGAATTATATCATACCTGCTCCAGCAATCACGACCTGTAATGGTTTAGTGGGTTGTTCACTGTTTCTGAAAAATGAAGATAGTTGTCCAGCTTCCAAAAAGTTTATTGTGTTTTCTAGTGGAG
+
AAAABBFBFFBBG2FGFAFGGAFHHHHHFFDGHGHHHGECGHCFHFFHHFFHHH1GHBGHGHHGHFHHHFGHG?GEHHHFH33F4F3F@GFHGHFHHHHGFHHGFBGHHGGHHGHHHHGHHEHHHEHHHHHGBFFGFHHHHHBGHHHHHHFHFHHFHHF?DCCGHHHFFHFGHAFD<1AFFGCDGGBHHGGHFHFHH0GHHFHFDC;GHGHBGHHFFHBHGFH0:C.99BFBCBBBFF;FGGBFFFBFGEE
@M03495:530:000000000-LYBTV:1:2106:17177:28073 2:N:0:CATCACCC+TGCTATAT
ATATTTTGCCGTTGATAAACCAGTCTCCAAAGCTCACATGCTGACAGATCGGAAGAGCGTCGTGTAGGGAAAGAGTGTATATAGCAGTGTAGATCTCGGTGGTCGCCGTATCATTAAAAAAAAAAAAAACAAAGAGGAAGGGGGAGGCAGCAGGAGACAAAAGGACAACATACTTAGGAAAGGTACGGACACAGATGAAGGATGTGTAGGGAACGGATAGGTGAGTATGCAGATAATGTTGGATTCGTCAA
+
CCDDCFFFFFCCGGGGGGGGGGHHHHHHHHABBFAGHHHHHHHHHHHHHHHGGGGHHHGEGGEGHHHHGFHHHHHHHHHGHHHHGHHGFHHHFFEFGGF?EGGFFFFG@FFGFHGFGFHHCBD?///>-..>000/../...-----...........///./././.../00<000000/..<00.<.--./.0000000.0:00:000./....<..0/000.00000000:0000000.0000./.<.
@M03495:530:000000000-LYBTV:1:2106:10723:28099 2:N:0:CATCACCC+TGCTATAT
ATATTTTGCCTTGATAAACCACCCTCCCTCGTATCCAAAGCTCACATGCTGACAGATCGGAAGAGCGTCGTGTAGGGAAAGAGTGTATATAGCAGTGTAGATCTCGGTGGTCGCCGTATCATTAAAAAAAAACAAAAGCTACGACAAGAGGTGGCAGATGGCATAATCAAAGAAACTAAAAACACCGACATGCCGTCAGTAGCTGCACCACCACTCAGCGTTGACCAGCGTCGCGTGGCACTAACTTTAAG
+
BCCCCFFFFFFFGGGGGGGGGGGGHHGGGGGHGHHHHHGCGHGGHHHGHHHHGGHHHHHGGGGHHHEEGGEE?FHHGFGHHHFBGHHHHHHHEHH4BBFGFGFBFFFEFGE3E/?E>EG0?F3F33B?@>C?///000011=..<--000.0.../..000//0:00<0:00:.//;;0:00....----.000-:-..;0000;0/0/..;..0//00.;.-.000..-.9:--;9--/0/900000000
@M03495:530:000000000-LYBTV:1:2106:11602:28141 2:N:0:CATCACCC+TGCTATAT
ATATTTTGCCGTTGATAAACCACCCTCCCTGTGGTCGTTATCTTGCTCCTTCTGTCGTCAACGAATTTACTAATTCCAAAGCTCACATGCTGACAGATCGGAAGAGCGTCGTGTAGGGAAAGAGTGTATATAGCAGTGTAGATCTCGGTGGTCGCCGTATCATTAGAAAAAAAAAGATACCAGAACGAAGTAGGATGGGCGACATAGTAAGACAAGTCGCTATGTCTGCGCGAGAGGCAAGAGAGGTCGTG
+
ABBAAFFFFFCCGGGGGGGGGGGGGHHGGHHHHHHHGGGHHHHHHHGFHHHHHGHHGGGHGHGGGHHHHHHHHHHFFHFHHBGHHGHHHHHHHHHHHHHHGGGGHHFE?EEEFFGGHGBGGG3BBGHHFHFHHBGFDGGFHG2FF2FC??C/1><<</.>>F1=F1>1=BFD<D-..:00000.;/;...9000000...-99-.0;99B00;//.00.-...000000-----9-....././..0/--.
@M03495:530:000000000-LYBTV:1:2106:15459:28165 2:N:0:CATCACCC+TGCTATAT
ATATTTTGCCGTTGATAAACCAGCTAATCCTGAAAAAAAAATCAAAGCTAAAAACTACAATGCTAAGACCACGATGTGACTGCTATCAAAGTTAGATATATATGTGAATTATTCATCTGTCAAATCCTAGAATTATATCATACCTGCTCCAGCAATCACGACCTGTAATGGTTTAGTGGGTTGTTCACTGTTTCTGAAAAATGAAGATAGTTGTCCAGCTTCCAAAAAGTTTATTGTGTTTTCTAGTGGAG
+
AAAAA5FFFFBBGGGGGGGFGGHFHHHHHHHFGHHHHGGAAFFGHBGBGGDGHFFHHHHGFHHFHHHHHHGHGGHGHFHF4DGGFGFHHHHHGHBFHHHHGHHHHGHHHHHGHHHHGHHHHHFHHHHHHFFHHHHHFFHEGHFBDGHHG2CFGFFGGHHDGGCDFHHGHHHGFHBD1<FGGGCDHHHHHGGGDGHHHE<0<CGEFHFEGHHGGHBG0CGHHHHHGFCGD9CFFGGFGB;:CCFFGBBB:9E
@M03495:530:000000000-LYBTV:1:2106:15754:28179 2:N:0:CATCACCC+TGCTATAT
ATATTTTGCCGTTGATAAACCAGCTAATCCTGAAAAAAAAATCAAAGCTAAAAACTACAATGCTAAGACCACGATGTGACTGCTATCAAAGTTAGATATATATGTAAATTATTCATCTGTCAAATCCTAGAATTATATCATACCTGCTCCAGCAATCACGACCTGTCCTGGCAAACAACCTGCAGAAAAGCCAATCAAATATATTTTCACAAGAGATGGAATGTGAGGCAATAATAGAGTACAAAGGTTGA
+
BBBBBFFFFFBBG?GGGGGGGGHHGGHHHHHHHHHHHGGAAFBGHHHHHHHHHHGEHHHHHGHHHHHHGFHHGGHGHEHHGHHHFHHHHHHHHHHGHGHGGHHHHHHHHFGGHHHHHHHHHHHFGDGHHHHHHHHHHHFHHHF2FHAGHFHHHHHHFHH?FGGGHHHHHHHHHHGHHHHDHHEHHHHHHHGFHHHHFHGHHHFHHGHHHHHFGHHHHHHHGHGGFFGFGGFGGFFGGGFBB0;FGGGFGGF
@M03495:530:000000000-LYBTV:1:2106:17556:28199 2:N:0:CATCACCC+TGCTATAT
ATATTTTGCCGTTGATAAACCAGCTAATCCTGAAAAAAAAATCAAAGCTAAAAACTACAATGCTAAGACCACGATGTGACTGCTATCAAAGTTAGATATATATGTAAATTATTCATCTGTCAAATCCTAGAATTATATCATACCTGCTCCAGCAATCACGACCTGTCCTGGCAAACAACCTGCAGAAAAGCCAATCAAATATATTTTCACAAGAGATGGAATGTGAGGCAATAATAGAGTACAAAGGTTGA
+
AABCCFFFFFCAGGGGGGGGGGHHHHHHGHDHGHHHHGGGGHFHHGHHHHHHHHGHHHHHHHHHHHHHHGHHGGHGHHHHHHFHHHHHHHHHHHHHHHGHHHHHHHHHHGHHHHHHHHHHGHHHHFHHHHHHHHHHHHHHHHHHHHGFHGHHHHHHHHHGGGGGFHHHGHHHGHHHHEFAHGFHHGGHHHHHHEGFHHHHHFHFHFHHHHFHHHHHHHGF0GHH0BFGEEFGGFFFFGG0FBFFFGGFGGF
@M03495:530:000000000-LYBTV:1:2106:13315:28210 2:N:0:CATCACCC+TGCTATAT
ATATTTTGCCGTTGATAAACCAGCTAATCCTGAAAAAAAAATCAAAGCTAAAAACTACAATGCTAAGACCACGATGTGACTGCTATCAAAGTTAGATATATATGTAAATTATTCATCTGTCAAATCCTAGAATTATATCATACCTGCTCCAGCAATCACGACCTGTAATGGTTTAGTGGGTTGTTCACTGTTTCTGAAAAATGAAGATAGTTGTCCAGCTTCCAAAAAGTTTATTGTGTTTTCTAGTGGAG
+
BAAABBFFFFBBGGGGGGGGGGHHHHHHHHHHHHHHHGGFGHHHHFHHHHHGHH?GHHHHGHHHHHHHHHHHFGGFGHHHBGEHHHHF4GHFGHFHHHFHHHHHGHHHHGHHFHHHHHHHHHHHHHHGHHHHHHHGGHFHHHGB?FAGHGHHGFGHHHHGGGGGCFGHHHF1GHHH1FGHGGFFHGHGHHHHDGHHHGHF.GGFDGHHHHHHHHHHHHEFHCCFGHG?CBFBBFBFGGFFGGBFBFFF.B?
@M03495:530:000000000-LYBTV:1:2106:17359:28237 2:N:0:CATCACCC+TGCTATAT
ATATTTTGCCGTTGATAAACCACCCTCCCTGTGGTCGTTATCTTGCTCCTTCTGTCGTCAACGAATTTACTAATTCCAAAGCTCACATGCTGACAGATCGGAAGAGCGTCGTGTAGGGAAAGAGTGTATATAGCAGTGTAGATCTCGGTGGTCGCCGTGTCATTAAAAAAAAAAAGAAAGATTAAAATAGAGTATTGAGGAGCAATCAATAGACTGGACTATTATACTCGGAGACATAATTGCGTATATAT
+
ABBBAFFFFFBBGCGFGFGGGGGGGHHGGHABGGHHCGGHDHHHFFHFGHFHHBGFGGGHGHGGFHHHHHHHFHHGHHHGFBGHHHHHEH@GHHHHHHEGGFGGFGGGGEFEA?GFBF3GHHEGFFHG3F3GGHGE3GDDFDF2@DGGGB?/1//?C@<F01111=11>-<-::-...9C/9000000000900900;0/0...90;09090;99/././//;///9//..9-;..///////.;..////
@M03495:530:000000000-LYBTV:1:2106:14687:28278 2:N:0:CATCACCC+TGCTATAT
ATATTTTGCCGTTGTAAACCAGCTAATCCTGAAAAAAAAATCAAAGCTAAAAACTACAATGCTAAGACCACGATGTGACTGCTATCAAAGTTAGATATATATGTAAATTATTCATCTGTCAAATCCTAGAATTATATCATACCTGCTCCAGCAATCACGACCTGTAATGGTTTAGTGGGTTGTTCACTGTTTCTGAAAAATGAAGATAGTTGTTCAGCTTCCAAAAAGTTTATTGTGTTTTCTAGTGGAGG
+
BBBBAFFFFFDBCGFGGFFGGGHHHHHHHHHGHHHHCGG0FFGHHHHGBGHHHGHHHGHHHHHHHGHFHHHGCHGCHHFDGBHHGHHHHHFFGGHHHHHFHHHHHFHHGHHHBGHGHHHEHHGEGFGGHHHHHHHHHGHHHFGGHAF3FCG2FHFFFGGGDGGHFFGFDHHHHGFHHHGDFFDHHHGFHHGHEGHHGGD.<D<D0<CFGGHHF.;;GBGB;CGCG.;AFGFFBFFBF9/CFFGFGGGEFED
@M03495:530:000000000-LYBTV:1:2106:19040:28308 2:N:0:CATCACCC+TGCTATAT
ATATTTTGCCGTTGATAAACCAGTCAGGGTCCAAAGCTCACATGCTGACAGATCGGAAGAGCGTCGTGTAGGGAAAGAGTGTATATAGCAGTGTAGATCTCGGTGGTCGCCGTATCATTAAAAAAAAAAAATATAATGGTAATGATGCAGAGCTATGATGATATAGAAAGTTGAGTGAACTAGTATAGACGCACAAAATGTATGACTGAAAGAAAGTATGCTATGACAGAGAAGTGCATGCAATAGTAGCT
+
BCBCCFFFFFCBGGGGGGGGGGHHHHGHHHHHHGHHHHGHHHHHGHHGHHHHHHHGGGGHHHGGGGGFGHHHGHHHHGHGHGHHHHHHHHHFHDFGG4FGHHG1>FEFE/EE/?0FFHFFFFHE@/<B?//01111111111111=11100./000000000<0000000::0;0;000:;C0000;000.----/..0000009;000000/./000;00000000009//0/00000000000009BB0
@M03495:530:000000000-LYBTV:1:2106:11249:28321 2:N:0:CATCACCC+TGCTATAT
ATATTTTGCCGTTGATAAACCAGCTAATCCTGAAAAAAAAATCAAAGCTAAAAACTACAATGCTAAGACCACGATGTGACTGCTATCAAAGTTAGATATATATGTAAATTATTCATCTGTCAAATCCTAGAATTATATCATACCTGCTCCAGCAATCACGACCTGCTGGCAAACAACCTGCAGAAAAGCCAATCAAATATATTTTCACAAGAGATGGAATGTGAGGCAATAATAGAGTACAAAGGTTGAAC
+
AAAABFFBFFBAGGFGGFFGGCDHHFHHHGHHHHFGHGGAAFFGHHHEHFHHGHGHHGFH5BGHHHHHHEFHGGHEFHHHGFHFGGFHHHH@GHHHGHFFHHHHHGHHHHHHHHHHDGHHGGHHHHHHHHHHHHHHGHHHHHGBGGFG3BFCCFGFHFFGCDCGFFHHFDFBFHHGG?GGHGEGFHHHGGHFGCCGHHGHHHCCGHFHHHHEHHHFGFCGH0GEFFAEFBFBFGGEF;CFFBFF/9CBFG0
@M03495:530:000000000-LYBTV:1:2106:11752:28346 2:N:0:CATCACCC+TGCTATAT
ATATTTTGCCGTTGATAAACCAGCTAATTCCAAAGCTCACATGCTGACAGATCGGAAGAGCGTCGTGTAGGGAAAGAGTGTATATAGCAGTGTAGATCTCGGTGGTCGCCGTATCATTAAAAAAAAAAAAGAAGTAGGAAAAGAAGTAAGTGGTTGTAGTTAACATGGTCAAATAGAAGGGATACACTAGAGGTCAGGAATATACAGAGATGGTGTTAGACAGAGAGAGTGGAGAGACAGCGCTCTCGGAA
+
CCCCCFFFFFCCGGGGGGGGGGHHHHHHHHHHHHHHHHHHHHGHHHHHHHFHHHGGGGHHHGGGGFEGHHHGHHHHHHHHHHHHHHHHHHHHGHHGHFHBGG?EGG3E>AE/?BGHHEGFFFFGCC?@<//.00111111000.00000=0<00...0<0<000<00/00000000000...//0000/000/0/0//0/:0000000//00000..0000:/://...00.0.0..///.--.9.09...
@M03495:530:000000000-LYBTV:1:2106:14227:28379 2:N:0:CATCACCC+TGCTATAT
ATATTTTGCCGTTGATAAACCAGGACTCAGGCTGGACCAAAGCTCACATGCTGACAGATCGGAAGAGCGTCGTGTAGGGAAAGAGTGTATATAGCAGTGTAGATCTCGGTGGTCGCCGTATCATTAAAAAAAAAAAAAATAAAAAGAAGAGTGACTATGATAAGCGCAAGTATAACTATAGTCAATTCACGGAATTGTGACGGGCTGCTGTACGTAATTAGATTCATTGTGTTGAGGAGTGTACTGATGTC
+
CCCCCFFFFFCCGGGGGFGGGGHGHHHHHHHHHHGHHHHABFFGHHFHHHHHHHHHHHFHHGGGGHHHGFGEEEHHHHGHHHGHHHHHHHHHHHGHHHHHHGFBGFHHGGGG/?E@FE<?GFHFFHHGHFGGGFC-<--.00000.../0.0000:;000000:0--:--00000000000000000000..-..000000:----..;0000.90..00000000900;0//.00/0./.;000000990
@M03495:530:000000000-LYBTV:1:2106:10675:28383 2:N:0:CATCACCC+TGCTATAT
ATATTTTGCCGTTGATAAACCAGCTAATCCTGAAAAAAAAATCAAAGCTAAAAACTACAATGCTAAGACCACGATGTGACTGCTATCAAAGTTAGATATATATGTAAATTATTCATCTGTCAAATCCTAGAATTATATCATACCTGCTCCAGCAATCACGACCTGTCCTGGCAAACAACCTGCAGAAAAGCCAATCAAATATATTTTCACAAGAGATGGAATGTGAGGCAATAATAGAGTACAAAGGTTGA
+
?ABBBFFFFFBBGGGGGGGGGGHHHHHGHGHHHHHHHGG2ABBFHFHHHHFHHHGHHGHHHHHHHFGHHHHHGGHGHHHHHGFGHHHHHHHDGHFHHHHHHHHHHGHHHHHGHHHHHHGHHHFHHHFGHHFHHHHHHHHHHHGGHHGFFHFFFCFFFGHDGGGGF1GHGHGHHHHHGEGDHHHHGHBFB/CFHHHGHCGGHHHHHHBGGHCGHFGFHHGHFGG0FCFFGGGGFFFGGGGFGGGGGFFBFF9
@M03495:530:000000000-LYBTV:1:2106:14518:28448 2:N:0:CATCACCC+TGCTATAT
ATATTTTGCCGTTGATAAACCAGGGACTCAGGCTGGACCAAAGCTCACATGCTGACAGATCGGAAGAGCGTCGTGTAGGGAAAGAGTGTATATAGCAGTGTAGATCTCGGTGGTCGCCGTATCATTAAAAAAAAATAGTAAGAAGTTGGTAGTGAAATTTATCATTTAACTAAGAGACGTGATGTAAGAACGCTATCAACTTGTCTGAGCGTGAATAGGCAGGCGTCGAATTGTTAATAAGAGATTTAGTG
+
ABAABFFFFFBAGGGGGBGGGGHGGAEGGHHHHHHGHHHABFGFGFHHFHHHHH5GHHHHEGGGGGGHHGFEE>EGFHEGFGHFGHHGGHB@FDGHHEF3B@34GG?4GF>?>EG/><@//0?FDDF33??///>0111111110>111<<1>01=11<0000000=000000<D0//..;;/0;00000/:....;00/;00;00000/-...;000090.-.-.---9/:/9//;/////////;/9::
@M03495:530:000000000-LYBTV:1:2106:17322:28547 2:N:0:CATCACCC+TGCTATAT
ATATTTTGCCGTTGATAAACCACCCTCCAAAGCTCACATGCTGACAGATCGGAAGAGCGTCGTGTAGGGAAAGAGTGTATATAGCAGTGTAGATCTCGGGGGTCGCCGTATCATTAAAAAAAAAACTAAATAGTGTGTACGAGGGGACAGTCCTACCTAATCTATGAAAGATAATAAACAAACTGTACATGTCACGTGTCTATGCACCTAAGTTGTGCGTCCAAACACTGACGTACATCTCGTACTACGTA
+
AABBBFFFFFBBGGGGGGGGGGDFFCHGHGAA2BGFHFHHHHHHHFHHHBGGEGGGHGGEEEAABGHHGFGHEFGGGGHHHFHGBGH@FGGFGH4DG1?/>EE//</B//<F2FGF222FC/---.00<0=<<0000.00...---.-..:0;000.90/;009000;00;0;;000009...90000///////.;././///;///9///////./..--.//...:///.....9999A.9.9//;.9
@M03495:530:000000000-LYBTV:1:2106:11156:28552 2:N:0:CATCACCC+TGCTATAT
ATATTTTGCCGTTGATAACCAGGACTCAGGCGGACCAAAGCTCACATGCTGACAGATCGGAAGAGCGTCGTGTAGGGAAAGAGTGTATATAGCAGTGTAGATCTCGGTGGGCGCCGTATCATTAAAAAAAAAAAACAACAAAAAAAAACGGTGAGCAGGCGCAACTCATGGGACAGAACCATAGTATAGAGCAGCCAAAGATATGCTGGAGTATAGTTTGTAGCTCATATATATGATGTCGCACGGTGGAA
+
CCCCCFFFFFCBGGGGGGGGGGGGHHHHHHHGFGGGDHHCGHHHHGHHHHGGHHHHGHHGGGGHHHGEGGGEEGHHGGHHHHHGHFGFHHHHHHHGFGFGBFGBFGF<??//</<B/<00F@@@>FFBC/A-<--<....:...--9-.-...../0;..-----//////./...///../9///://////:/..///////////;../////////:;////////:///////;:.9----9..;/
@M03495:530:000000000-LYBTV:1:2106:13492:28586 2:N:0:CATCACCC+TGCTATAT
ATATTTTGCCGTTGATAAACCAGCTAATCCTGAAAAAAAAATCAAAGCTAAAAACTACAATGCTAAGACCACGATGTGACTGCTATCAAAGTTAGATATATATGTAAATTATTCATCTGTCAAATCCTAGAATTATATCATACCTGCTCCAGCAATCACGACCTGCATAATGGTTTAGTGGGTTGTTCACTGTTTCTGAAAAATGAAGATAGTTGTCCAGCTTCCAAAAAGTTTATTGTGTTTTCTAGTGG
+
ABABBFFFFFDBGCGGGGGGGGHHHHHHHHHHHHHHGGEGGHFGHHG2GFFGFHGHHHHHHHHHHHHHHHHHGGHGHBGGHFFHHHHHGHHFHHHHHHHHHHHHHHHHHHHHHFHHGHHHHGFHHHHHHHGHHHHHGHGHHHFFGHGFBGCFHGFHFFHFGGGGGFGHGGFHHFHHFHFHHHGGGGH0GHFHDGDGHHHHHGGFHHFHHHHHGHHF0<GHFHFHFGFGGGGFFFFGGF0;CFFGGGFFBGF
@M03495:530:000000000-LYBTV:1:2106:16161:28657 2:N:0:CATCACCC+TGCTATAT
ATATTTTGCCGTTGATAAACCAGGGACTCAGGCTGGACCAAAGCTCACATGCTGACAGATCGGAAGAGCGTCGTGTAGGGAAAGAGTGTATATAGCAGTGTAGATCTCGGTGGTCGCCGTATCATTAAAAAAAAAAATGAACACGAGTGCGATGCGGGAGATTACATTGAAAATAAAAAGTGCGTAACATAACGATGCACTAGGTGTTGCTTCTTTGATGAAGTATGGAAAGTTACTCAACAATAGGAGAG
+
BBBABFFFFFBBGGGGGCGGGGHGGGGHHHHGGHHGHHHABBBFGGHHHHHHHG5GHFHHFHGGGGHHFFGGEEDHHHGGHFEFFGGHHHFFFHHFHFFGGGBB4BBGGGGF?FBEEFFC/0?3BF3?FGFG/@<>-011<110.--<.0<<..:-----:/000000;0;00;00;09.990-....00009.....//////9//..///////9//////////./9/.////9/;/././/////..
@M03495:530:000000000-LYBTV:1:2106:12347:28683 2:N:0:CATCACCC+TGCTATAT
ATATTTTGCCTTGATAAACCACCCTCCCTGTGGTCGTTATCTTGCTCCTTCTGTCGTCAACGAATTTACTAATTCCAAAGCTCACATGCTGACAGATCGGAAGAGCGTCGTGTAGGGAAAGAGTGTATATAGCAGTGTAGATCTCGGTGGGGGCCGTAGGGTTAAGAGAGAAAACGGGGGAGGTGGTCTTCGGGGCATGTATGATAATAGGGTGGGGATCGAGACACGTGACTGGCAACCAATCCACGCTC
+
AAAAAFFFFFF5FBGGGDF4G2FEEDGGCA4FA2BEAGDDHHFHHFHHFFFGHHHGG1EEHEFGFGGHHHGFGFFFHHHHFHHGHHHHHFDGFGH3F3FFGF1FGFCEGGEG/BFHG30GF3BFHHFHHFFHGHHHHF2FB21?2?<<<?//</-><....<..0000<.</<<<-..---:-;...0000...-@-..//;B///////;./.;--...........9...//..9/.:..//.//:9..
@M03495:530:000000000-LYBTV:1:2106:16384:28773 2:N:0:CATCACCC+TGCTATAT
ATATTTTGCAGTTGATAAACCAGGACTCAGGCTGGACCAAAGCTCATATGCTGACAGTTAGGAAGAGCGTCGTGTAGGGAAAGAGTGACAATAGCAGTGACGATCAGGTTGGTGGTCGTATCATTAAAATAAAAAAACGTGTGTTAGTAGTTGTGGTGCAACAGATAACGTAACACCTAAATTAAGATAAAGAATATATCTAGATAGTGGAAGATAGGGAGCGACAATATGACGACTTTTTTCTTATAAAT
+
AAAAA3BF13@BBEA3FB1A1FG1FE001B00B00BFFF00AAF1B11DG2BD1011122D01F00A0E//AAAB0D@/0>>B00BF111111111@B1B1////?B111B/>//>1//0002222111211111/<//0/0<0011?111?1<//?/1111000111>.<00.0<<//<00000000=0000.00:000;00;0<000.0:/.0009./..-----0900009.---/9/-9/9;/////
@M03495:530:000000000-LYBTV:1:2106:12618:28862 2:N:0:CATCACCC+TGCTATAT
ATATTTTGCCGTTGATAAACCACCCTCCCTGTGGTCGTTATCTTGCTCCTTCTGTCGTCAACGAATTTACTAATTCCAAAGCTCACATGCTGACAGATCGGAAGAGCGTCGTGTAGGGAAAGAGTGTATATAGCAGTGTAGATCTCGGTGGTCGCCGTATCATTAAAAAAAAAAAAATTATACAGTTCCAGAGGGTGCAGTGGGAGTACAACTTGAAGTGAATCTATATACATCTGGAAGGGACAGCGAGA
+
BBBCCFFFFFBBGGGGGGGGGGGGGHHGGHHHHHHHEFFHHHGHH5GHHHHHHGHHGGGFGHGGGGHHHHHHGHHFGHHHHBGHHHHHHGFHHHHHGFHHFGGGHHFGFDGEFEGGFGHFGHHHHHHHEH3FHHFGGFGFD3@@22=F/?C<1//?><.0>1=FD<11<E-@-:--;.000;0000090000..;;..0000/...99000:00;000000000090000099900000/.;.....9-;-
@M03495:530:000000000-LYBTV:1:2106:16378:28877 2:N:0:CATCACCC+CGCTATAT
ATATTTTGCCGTTGATAAACCACCCTCCCTGTGGTCGTTATCTTGCTCCTTCTGTCGTCAACGAATTTACTAATTCCAAAGCTCACATGCTGACAGATCGGAAGAGCGTCGTGTAGGGAAAGAGTGTATATAGCGGTGTAGATCTCGGTGGTCGCCGTGTCATTAAAAAAAAAAAACTGAAAGAGAGCGAGATGTGCGGTGAGGACACGATGACGCATGTAGGATTGGGGGAGGAGACAGATAGTAGTTGT
+
BBBBBFFFFFCBGGGGGGGGGGGGGHHGGHHHHHHHEGG2BFFHHHHHGHHHHHHHGGGHGHGGGHHHHGHHGHHHGHGHHHHHHGHHHHHGHHHHGGEHGFFGHHHGEEEEFHFHHGGHHGGHFGGHGHHGFFGGC@?BG22@22@</?A/1</<>--0<<F11000<ACC??--.000009///..----.;;//;9;@;.././:.-..//..-..////////..-----.;..;://////////9
@M03495:530:000000000-LYBTV:1:2106:16441:29063 2:N:0:CATCACCC+TGCTATTT
ATATTTGGCCGTTGATAAACCAGCTAATCCTGAAAAAAAAATCAAAGCTAAAAACTACAATGCTAAGACCACGATGTGACTGCTATCAAAGTTAGATATATATGTAAATTATTCATCTGTCAAATCCTAGAATTATATCATACCTGCTCCAGCAATCACGACCTGTAATGGTTTAGTGGTTTGTTCACTGTTTCTGAGAAATGAAGATAGTTGTCCAGCTTCCAAAATGTTTATTGTGTTTTCTAGTGGAG
+
?1AAAB31BC1A111B3B1ACGH0111D1FFGFHBE00/AEC111A101B1B1B/FBF1111B2221BG00////?012B@1B1F202D1F12B@12@222B222222B2BF222B22BB2F>12B<1>1FB2BBFBD22B>B0BF0BBB1<0@CFCFFC////?FD1111<D0<11>01.0<<C1DFHGFG0==<=00=<<<0<D0DGGC0GCC00/;CGF/0:0G000;0;00009//;/C900;;.09
@M03495:530:000000000-LYBTV:1:2106:17746:29082 2:N:0:CATCACCC+TGCTATAT
ATATTTTGCCGTTGATAAACCACCCTCCCTGTGGTCGTTATCTTGCTCCTTCTGTCGTCAACGAATTTACTAATTCCAAAGCTCACATGCTGACAGATCGGAAGAGCGTCGTGTAGGGAAAGAGTGTATATAGCAGTGTAGATCTCGGTGGTCGGCGTATCATTAGAAAAAAAAAAAATAAACAGATTTGAGTGTACGAGGAAGGGACAAGGGAACAACGAAATGGAGATGGTAGAATTGTCAAGGAGGTT
+
B@ABBFFFFFBBGGGGGGGGGGGGGHHGGHGGHFEGFFGHHHHHHHHHGHHHHGHHGGGHGGGGGHHHGHHHHHHHHHHHHFHGHFHHHHFDHHHHEGHHDGFGGHFG>EEEGGHFHGHHHHGHDGGHHB3GFGHHDG3DGF22@DCGDDD/1///>--<<1FBB111=/C@C??---.00000//00000.00000...--.................-..../;9./////;;///////////.....
@M03495:530:000000000-LYBTV:1:2106:14683:29266 2:N:0:CATCACCC+TGCTATAT
ATATTTTGCCGTTGATAAACCAGTCTCCAAAGCTCACATGCTGACAGATCGGAAGAGCGTCGTGTAGGGAAAGAGTGTATATAGCAGTGTAGATGGCGGATGTCGTCGGATCATTATAAAATAAGAAGGAGAGGAAACGTAAAAATGCCGCGTTGCTGGCGGTTTTGCATAGGCACAGCCCACATGACGAGCATCATTAGACGGTCAAGTACTGATCGGACGGGCGGCGTGTCGGGGCAGAGTGCATGGGT
+
1>1A13FBBFD>EGGDGDGGGGHBGF3FAG1B0AFHBG2D11D1A1AABCAEE/EF00EE/AECFGHBA0G/FHH@@FGHH2FD11B1@B@122@10>///>12//?//>//0B>22B2BF>1B1BD00@///?000@/<<?CGD0?11>-<<--.00/.---A...00;0:0/0;/;....9.;C0/.9--90;00;990/;--9999//:////9-A---;--9-;9-;A-------;9AB/////-9/
@M03495:530:000000000-LYBTV:1:2107:16294:1768 2:N:0:CATCACCC+TGCTATAT
ATATTTTGCCGTTGATAAACCAGCTAATCCTGAAAAAAAAATCAAAGCTAAAAACTACAATGCTAAGACCACGATGTGACTGCTATCAAAGTTAGATATATATGTAAATTATTCATCTGTCAAATCCTAGAATTATATCATACCTGCTCCAGCAATCACGACCTGTTAATGGTTTAGTGGGTTGTTCACTGTTTCTGAAAAATGAAGATAGTTGTCCAGCTTCCAAAAAGTTTATTGTGTTTTCTAGTGGG
+
AAAACFFFFFBBGGGGGGGGGGHHHHHHGGFHHHHGHGGGGHFHFGBGHFGHHHGGHGHHHHHHHHHHHGHHGGGGHHHFGGFHFHCGHHFGGHHHHHHHHHHHHHHHGHHHHHGHHFHHGHHGHGHGFHHHHHHHHHHHHHHBGHFHHHHFFFFHHFHGFGGDHHHGGHHHFGHHGGHEHFGGGCFEHHHHGHFGHHHHEFHHDCC0GHHHGHHFFFFFFHCGFCGFEE:CGGGGGGBCFGGB00CBB..
@M03495:530:000000000-LYBTV:1:2107:15440:1804 2:N:0:CATCACCC+TGCTATAT
ATATTTTGCCGTTGATAAACCACACTTCTTGCCCTCCAAAGCTCACATGCTGACAGATCGGAAGAGCGTCGTGTAGGGAAAGAGTGTATATAGCAGTGTAGATCTCGGTGGTCGCCGTATCATTAAAAAAAAAAAACATGTGCAAAGAAGGGGTGGTCGGATGACTCAGGAAAAATATCACTCTTATATGCGACGCATATATGACTGTAAACAGTGTTGATGTGAGAGTTTATCAGCATATATAATTCACG
+
ABBCCFFFFFCAFGGGGGGGGGGHGHHHHHHHHHHHGHHHHHHGHHHHHHHHHHHHHHHGGGGGHHHGGGGGGHHHHGHHHFGHFGGHHHGHHFHH4GHHHB4@4BGF>EEE3EEEE/<FGHHFHB3FGDCCC//<..11>11110//./..-<--.0-:-:-00;000/0//9..90000000;09000;..--9-;.000000000000009;000.0009000000000000000000000099000.
@M03495:530:000000000-LYBTV:1:2107:17817:1806 2:N:0:CATCACCC+TGCTATAT
ATATTTTGCCGTTGATAAACCAGCTAATCCTGAAAAAAAAATCAAAGCTAAAAACTACAATGCTAAGACCACGATGTGACTGCTATCAAAGTTAGATATATATGTAAATTATTCATCTGTCAAATCCTAGAATTATATCATACCTGCTCCAGCAATCACGACCTGTAATGGTTTAGTGGGTTGTTCACTGTTTCTGAAAAATGAAGATAGTTGTCCAGCTTCCAAAAAGTTTATTGTGTTTTCTAGTGGAG
+
ABBBAFFFFFBAFCCGGFGGGGHGHHCHHBGHHGHFHGFGGHHFHGHFHEFGHHGHHHHHHHHHFFHHFFHGGFHEGFHHEHCGEGGHHHGFGFHHHHGHHHHHHFGHFGHHHFHHHHHHHHHHHEHHHHBGFHHHHHHHHHFHHHGFHBFFBGFGGFHGCC@AGHHBGHGHHHGFGHHFGGGEEFGFGGHG=DHGB=DDGHHHGF<GGG0::C:CGC/0:C/;C0..9;BBFGFFGGBGFFFF0C;090C
@M03495:530:000000000-LYBTV:1:2107:18484:1823 2:N:0:CATCACCC+TGCTATAT
ATATTTTGCCGTTGATAAACCAGCTAATCCTGAAAAAAAAATCAAAGCTAAAAACTACAATGCTAAGACCACGATGTGACTGCTATCAAAGTTAGATATATATGTAAATTATTCATCTGTCAAATCCTAGAATTATATCATACCTGCTCCAGCAATCACGACCTGTAATGGTTTAGTGGGTTGTTCACTGTTTCTGAAAAATGAAGATAGTTGTCCAGCTTCCAAAAAGTTTATTGTGTTTTCTAGTGGAG
+
BBCCCFFFFFCCGGGGGGGGGGHHHHHGHHHHHHFFHGGGGHGGHHGFHHGHGHCGHHHHHHHHHHHFGHHHEGHEGHHHFGHHHHHFHHFGFHFHHHHHHHHHHHHHHHHHFHHHHHFHHHFFHHHHHHGGHHHHHHHFHHGFHHHHHHHGHFFHHHHGGDGGHDDFGFHGHGHFFHHEGFGDHFFGHGHHGFFGHFGGHHHHHGGFHG0GFHCH0GCGGHFGGC..;0BFGGFGGGGGGFBFCFGGGF?
@M03495:530:000000000-LYBTV:1:2107:19061:1850 2:N:0:CATCACCC+TGCTATAT
ATATTTTGCCGTTGATAAACCAGCTAATCCTGAAAAAAAAATCAAAGCTAAAAACTACAATGCTAAGACCACGATGTGACTGCTATCAAAGTTAGATATATATGTAAATTATTCATCTGTCAAATCCTAGAATTATATCATACCTGCTCCAGCAATCACGACCTGTAATGGTTTAGTGGGTTGTTCACTGTTTCTGAAAAATGAAGATAGTTGTCCAGCTTCCAAAAAGTTTATTGTGTTTTCTAGTGGAG
+
AAABBFFFFFBBGGGGGGGGGGHHHHHHHHHHHHHHFFGCGHHFHHFHHHHHHHGHHHHHHHHHGHHHHHHHGGHGHGHHHHEHFGHHFHHHHGHHHHHHHHHHHHHHGFHHHHHHHHHHGGHHHHGHHHHHHHHHGHHHHHGHHHHGFHHGHHEGFFFGGGCGGHGGHHHHHHGGDGHHDFGDHHHHHHHHFFFGFHHHGHHHHH:GFGHHHFH<GHFHFGCBG:CEEFFGGGGGGFFFFB0BBFC0FFF
@M03495:530:000000000-LYBTV:1:2107:18161:1889 2:N:0:CATCACCC+TGCTATAT
ATATTTTGCCGTTGATAAACCAGCTAATCCTGAAAAAAAATCAAAGCTAAAAACTACAATGCTAAGACCACGATGTGACTGCTATCAAAGTTAGATATATATGTAAATTATTCATCTGTCAAATCCTAGAATTATATCATACCTGCTCCAGCAATCACGACCTGTAATGGTTTAGTGGGTTGTTCACTGTTTCTGAAAAATGAAGATAGTTGTCCAGCTTCCAAAAAGTTTATTGTGTTTTCTAGTGGAGG
+
3>33>5BB@DDAEEA5FGGGGAA4GDBEA5FGDFGHHA2AFGFGFG2GDFGF3AHHC3FFBAADAEGFGGGE0FFFD@F4FEFFHHHDFHHHFHFFFHHFGHH4EGHHFGHGFFEGFGBBGDGGHBGHHHGHHHEFHHGHHGFHFAHFHHF0BFGFGBAECG?FGH11??1?F?FFGCHGACEE1<DGG<GHHHFHD<0<CGGBDDHHG<GGG00<:/::0C00<..:CGC0CFFFFFGFFBBBF9;.0;A
@M03495:530:000000000-LYBTV:1:2107:15418:1993 2:N:0:CATCACCC+TGCTATAT
ATATTTTGCCGTTGATAAACCAGCTAATCCTGAAAAAAAAATCAAAGCTAAAAACTACAATGCTAAGACCACGATGTGACTGCTATCAAAGTTAGATATATATGTAAATTATTCATCTGTCAAATCCTAGAATTATATCATACCTGCTCCAGCAATCACGACCTGTCCTGGCAAACAACCTGCAGAAAAGCCAATCAAATATATTTTCACAAGAGATGGAATGTGAGGCAATAATAGAGTACAAAGGTTGA
+
BAABBFFFFFDAFCCGGGGBGGHHGFHHHHHHHHHHHGGGGHHGHGGHHHFHEF1FFHHHFHHHHHHGEHGHGFHGHHHHHFGHHHHHGHHFBGHHGHHHHHGHHHHHHHHHHHHHHHHHHHGBGHGHHHHHHHHHHHHHHHGCGHHHHHHHHHHHHFFGFGGGFGFHHHHHHHGHGHHFHHHHHFGGGHHHHHFGHHHHFHHHGHGFFHFCGFFFHHH/GHFGG0FGEGFGGGGGGBFFFBFGGGGFGGG
@M03495:530:000000000-LYBTV:1:2107:17167:2017 2:N:0:CATCACCC+TGCTATAT
ATATTTTGCCGTTGATAAACCAAACCACTTCTTGCCCTCCAAAGCTCACATGCTGACAGATCGGAAGAGCGTCGTGTAGGGAAAGAGTGTATATAGCAGTGTAGATCTCGGCGGTCGCCGTAGCATTAAAAAAAAAGAGATGAGGGAATTGACTTCATGTTAGGTCAGTGATAAGAAGTGCTTGCTTTTATGCGTGGTGTGAAGATCAAAAGGATTACGTTCGGATGTGGGTGAACACATAAGAAGGATAT
+
>1AAAFFF1FD>E1GD3FGFGFFHCGHFFHHHGHBGFGAEGBGFAA1BFG21ADFFGHHGH1FFG/EFEBEEEE>EGGFGGGB/0>GBFGFFHFB21B@1FF2B2F122B?/><//>/?/<///22?111<</>--..//=0=0/.<.<C0;000:0000000;C://000000000/;00000;00090000.;;-99..0;0/;;////9--9//999/-9--9-//9-;--://:-//9////--///
@M03495:530:000000000-LYBTV:1:2107:13426:2085 2:N:0:CATCACCC+TGCTATAT
ATATTTTGCCGTTGATAAACCAGCTAATCCTGAAAAAAAAATCAAAGCTAAAAACTACAATGCTAAGACCACGATGTGACTGCTATCAAAGTTAGATATATATGTAAATTATTCATCTGTCAAATCCTAGAATTATATCATACCTGCTCCAGCAATCACGATCCTGGCAAACAACCTGCAGAAAAGCCAATCAAATATATTTTCACAAGAGATGGAATGTGAGGCAATAATAGAGTACAAAGGTTGAACCT
+
@BAABFFFFFBBGGGGGGGGGGHHHHHGHHHHGHHHHGGGGHHHHGHHHHHHGGGHHHHHHHGHHHHHHHHHGGHGHGHHHHGHHHHHHGHHHHHHFHHHHGHHHHHHGFHHHHHHHHHHHHHHHHHHHHGHHHHHHHHHHHHGHHHHGHHHGHHHHHHGGHHGGHGHHCGGHHHGHHHHEDGHHHFFHHFHHHHGHHHHHHFHHGHGGHGHHHCGHHHHHHGHGGAFGGGGGEG0CFFEFF/909FBFE/
@M03495:530:000000000-LYBTV:1:2107:18036:2086 2:N:0:CATCACCC+TGCTATAT
ATATTTTGCCGTTGATAAACCAGCTAATCCTGAAAAAAAAATCAAAGCTAAAAACTACAATGCTAAGACCACGATGTGACTGCTATCAAAGTTAGATATATATGTAAATTATTCATCTGTCAAATCCTAGAATTATATCATACCTGCTCCAGCAATCACGACCTGTAATGGTTTAGTGGGTTGTTCACTGTTTCTGAAAAATGAAGATAGTTGTCCAGCTTCCAAAAAGTTTATTGTGTTTTCTAGTGGAG
+
AA?AAFFFFFBAGGGGGGGGBGHFHHHHHGHGFFFHGGGCGHFHHHHGHHFGHHGHHHHHHHHHHHHHGBGHGFHFGHHHHGHHGBGHHHFHHHHEHGFGFGHHGHHHBHHHHHHHHHHFFHHEHFHHHHHHHHHHHHHFHHFGHHHGFHHHEGHHHFHGFGGGGHHGHHHHHHHHHHGHGGGGHHFGGHHHGEFGHDDDHHHHBH0CGHCGHG:CCFFG0CGGC0..90;FGGGGGGGFGFFFGB9BFBE
@M03495:530:000000000-LYBTV:1:2107:11890:2091 2:N:0:CATCACCC+TGCTATAT
ATATTTTGCCGTTGATAAACCAAAGCTCACATGCTGACAGATCGGAAGAGCGTCGTGTAGGGAAAGAGTGTATATAGCAGTGTAGATCTCGGTGGTCGCCGTATCATTAAAAAAAAAAAGTGAAATAGGAAGTGCACGTGCATTGCTTCAGAGAGAAACGTATCTTGTGCAAGGTAGTGTAGATTTGTAGTACACTACTGTAACAGCAGATGTGCTCGACGGTCTAGCTCACATCACTACGCACCAGGTCA
+
BBBBBFFFFFBBGGCGGGGFGGHHHHHHHHCGHHHHHHHHFHHHFGGFFGEFEGGGEHHHGEHHHHFHBFFGDDFHHHFFGH5G3GGGHGHGEFGGB//EE/E0GGBHBHEHHFGGCB//11111<?11110?1111>>...1<1<111<100/<.///.<.0.0<0000000:0000/<0:00<000;009900;//00;00;00././09;0000.---;..9//////9/9//////.:.--.../;/
@M03495:530:000000000-LYBTV:1:2107:11316:2114 2:N:0:CATCACCC+TGCTATAT
ATATTTTGCCGTTGATAAACCAGTCAGGAGTCCAAAGCTCACATGCTGACAGATCGGAAGAGCGTCGTGTAGGGAAAGAGTGTATATAGCAGTGTAGATCTCGGTGGTGGCCGTATCATTAAAAAAAAGAGTTGGACTCCAATCTTTTGTACGCCAGACACCTCAGTTGTTTGGTCTCTCTTTGGTTATTACCGGAACTCACACATCATTCTGCTGTCACGTCCAGCCAGGCCTATGTCAACAAGCTTTAT
+
>11AADDFB@D11A1FFEGGFGEHHHFFGGHGHHHHHHHGHHH2BFGEDGHHFF1F?/FC0F0/AAEEE?0FHGB0CGHH1FFGFFF2@1BB@@GD1FF@@G0//?/?//B0/>?0B>F22BFFHC@//<0>21<11@011?101<<<?011//-.-0<<0.0.//==00.//..0000:000;/.:000;00.----;00/09.0900;0;0;;00000.....9/-9--9-/////////;9--/////
@M03495:530:000000000-LYBTV:1:2107:11623:2151 2:N:0:CATCACCC+TGCTATAT
ATATTTTGCCGTTGATAAACCACCCTCCCTGTGGTCGTTATCTTGCTCCTTCTGTCGTCAACGAATTTACTAATCCAAAGCTCACATGCTGACAGATCGGAAGAGCGTCGTGTAGGGAAAGAGTGTATATAGCAGTGTAGATCTCGGTGGTCGCCGGGTAATTAAAAGAAAAATAGAGAACGACATGGAACGACTCGAGAGGCCGACATTATCTGTCGACAGGACTGCTGAGCGCCAAAGCGTCTGGGATG
+
AAABBFFFFFBAFGCGGGGGGGGGGHHAFHFGGGFHEEEHHFHHGFDHHHHHHHHFFGEHDHEFGHHHHHHHHGH5EGFHHFGFFHHHGHHEHFHFHGGA?FEHHHGGGGEFGHHHGFHHHGF?GGF3BGFH3FBFFBDGG22@>@F/?E/1</?/>-<-0=1F10<0<.//C.0<0=0//:.--.0:00/..-;.....-...--9-;//9////99.9.-..9/.//9/.9-9-;-./..;9;9/../.
@M03495:530:000000000-LYBTV:1:2107:12814:2203 2:N:0:CATCACCC+TGCTATAT
ATATTTTGCCGTTGATAAACCAGCTAATCCTGAAAAAAAAATCAAAGCTAAAAACTACAATGCTAAGACCACGATGTGACTGCTATCAAAGTTAGATATATATGTAAATTATTCATCTGTCAAATCCTAGAATTATATCATACCTGCTCCAGCAATCACGACCTGTAATGGTTTAGTGGGTTGTTCACTGTTTCTGAAAAATGAAGATAGTTGTCCAGCTTCCAAAAAGTTTATTGTGTTTTCTAGTGGAG
+
1AAAAFBFBFD1E?GGGCFFFC0GHDGDH3GG11GHGGE?EGFFGHGHHHHHHHGHHF1DHHHGG2FEFHFH?@HGHHHFGEHHFHHFDDBGHHHFHBGHGHHFFHHHFHHGHHHGHHGGF2FHGBGHHHFFHGHHBGHFHFHEFHFFFBCCBCFHFFHGG?<AGHHGGGGDGHGB=F0EFFCAHHFBGG<DG00DD0D0CFH0DGCGBG000;0;0GCH0;C0:;:.;C00;FFFGF/FGFF0;CB0?;.
@M03495:530:000000000-LYBTV:1:2107:14931:2345 2:N:0:CATCACCC+TGCTATAT
ATATTTTGCCGTTGATAAACCAGCTAATCCTGAAAAAAAAATCAAAGCTAAAAACTACAATGCTAAGACCACGATGTGACTGCTATCAAAGTTAGATATATATGTAAATTATTCATCTGTCAAATCCTAGAATTATATCATACCTGCTCCAGCAATCACGACCTGTAATGGTTTAGTGGGTTGTTCACTGTTTCTGAAAAATGAAGATAGTTGTCCAGCTTCCAAAAAGTTTATTGTGTTTTCTAGTGGAG
+
ABBB@FFFFFBAFGEGGGFGGGHHHHHHHHHHHHGHHGGGGHGFHHGHHHGHHFAGHHHHFHHHHGHFHHHHGGGEHHFHFFCG4FGHHFHHDHHHHHHGHHHHHHFHHHHHGHHHHGHHHHHHHHGHHHHGHHHHHEHFHFGFGFGFFGGEGHHHGHHGGGGGGFGHHHE?GHHDFFGECFGFHHHHHHFHFHHHHFDDCAGHHHHHHHGHHH:;CG/:CBC00:..9BFFFGGGBFCFFGGFB0;CF0.
@M03495:530:000000000-LYBTV:1:2107:15666:2389 2:N:0:CATCACCC+TGCTATAT
ATATTTTGCCGTTGATAAACCAGCTAATCCTGAAAAAAAAATCAAAGCTAAAAACTACAATGCTAAGACCACGATGTGACTGCTATCAAAGTTAGATATATATGTAAATTATTCATCTGTCAAATCCTAGAATTATATCATACCTGCTCCAGCAATCACGACCTGTCCTGGCAAACAACCTGCAGAAAAGCCAATCAAATATATTTTCACAAGAGATGGAATGTGAGGCAATAATAGAGTACAAAGGTTGA
+
BCBBBFFFFFCCGGGGGGGGGGHHHHGHHHHHHGHHHGGGGHGHHHGFHFFGHHEGHHHHGHHFHHFHHHHHGGHGHHHHGHGHHHHHHFFHHHFGHHHHHHHHHHHHHGHHFHHHHHHHGHHFHFFEHHHHHHHHGHGHHHHBGGHHGHHHEGGHHHHGGGCGHHHHHHGHGHHHHEEAFFFHHHHHHHEFFHFHHHHFGHHHHHGFFHGHF/FHFHHHHHHGFFFFEGFGFFGGGGF;FGFGBGFFGFC
@M03495:530:000000000-LYBTV:1:2107:16929:2434 2:N:0:CATCACCC+TGCTATAT
ATATTTTGCCGTTGATAAACCAGTCAGGAGTCCAAAGCTCACATGCTGACAGATCGGAAGAGCGTCGTGTAGGGAAAGAGTGTATATAGCAGTGTAGATCTCGGTGGGCGCCGTATCATTAAAAAAAAAAAAGAGAGAACAGATGGTGTGAGGAGAATGCAGGTAGGGAGCAGTACAGGGCTAGAGATGGTCGGGCACACGGGGTCCGCATCGACGATGTTCCCTCAATACTGAATACATCGCTTGACCGG
+
CBBABFFFFFCBGGGGGDGGGGHGHHHHGGGHHHHHHHHHHHHHHHFGBF3FBFGHGEGEGGHC11EEEFFGBGFGHGGHFGFGHGHHHBGFHGHHHFG4B4FFEGC/?//<EE/00BB3D3?BDC@@///-.>00.</////00/00..00.0...0000<.:;0..;9../90900/.:..909000/009----./.-----:.---.-.:--9..;//////.//////////9;:/.;...9//--
@M03495:530:000000000-LYBTV:1:2107:17270:2555 2:N:0:CATCACCC+TGCTATAT
ATATTTTGCCGTTGATAAACCACCCTCCCTGTGGTCGTTATCTTGCTCCTTCTGTCGTCAACGAATTTACTAATTCCAAAGCTCACATGCTGACAGATCGGAAGAGCGTCGTGTAGGGAAAGAGTGTATATAGCAGTGTAGATCTCGGTGGTCGCCGTATCATTAAAAAAAAAAAATATAGTTGTGTCTTTCTTGACAATGGCTTTTATTTATTTAAGTTTTGGATGGGTACAAAATATATGTATTTCGCG
+
AAAABFFFFFBAEGGFGGGGGF2FEHAGGFGHHCBFEAE2GHHHHHHHHGF5FBGHFFFHGHCFEEHHFHEBFHGH55DGGHFCGHHHFB3F4BGBGHHHGE1EAG2EFEG/?GGHFGEAEGFHHHGH3GGF333F32B333F22@@/E</?D/////>00>111>>1DC?<-:--;9B00000;./0009000000;000;//;/0;0000//////;/9B.-///..////9/./;////;;///B..-
@M03495:530:000000000-LYBTV:1:2107:19451:2556 2:N:0:CATCACCC+TGCTATAT
ATATTTTGCCGTTGATAAACCAGCTAATCCTGAAAAAAAAATCAAAGCTAAAAACTACAATGCTAAGACCACGATGTGACTGCTATCAAAGTTAGATATATATGTAAATTATTCATCTGTCAAATCCTAGAATTATATCATACCTGCTCCAGCAATCACGACCTGTAATGGTTTAGTGGGTTGTTCACTGTTTCTGAAAAATGAAGATAGTTGTCCAGCTTCCAAAAAGTTTATTGTGTTTTCTAGTGGAG
+
ABBBCFFFFFCCGGGGGGGGGGHGHHHHHHHHHHHHHGGGGHHHHHHHHHH5GHGHHHGHFGHHHHGHHHHHGGHGHHHHHHHHHHHHHHHGFHHGHHHHHHHHHHHHGHHHHFHHHHHHHHHHHGGGGHHEHGHGGHHHHHGFHHEHGHHGHG2DGGFGACGGHFHGGHE1FFHGDG0GDFGDFHFFHHHHGBFGEGFFGFFHHHHHHHCCGHHBCFFHEHF0G;C.CFFFGEFGGF/CFB0CFBFG.:;
@M03495:530:000000000-LYBTV:1:2107:12956:2585 2:N:0:CATCACCC+TGCTATAT
ATATTTTGCCGTTGATAAACCAGCTAATCCTGAAAAAAAAATCAAAGCTAAAAACTACAATGCTAAGACCACGATGTGACTGCTATCAAAGTTAGATATATATGTAAATTATTCATCTGTCAAATCCTAGAATTATATCATACCTGCTCCAGCAATCACGACCTGCTTTCCAAGACCTCCACTAGAAAACACAATAAACTTTTTGGTAGCTGGAAAACTATCTTCATTTTTCAGAAACAGTGAATAACCAA
+
>3AABBFFFFBAEG4FGGFFGGHHHHHHHFHHFCHBGGGGGGHHHH5FGHHFFEEFGHHHDEGFGGGHHGBGACHFGHHFFH3FHFFHGHGHFH4EEHHGFHEFHHHHHEHHHFHHGHHFGHHHHGHHHGHHFGGHHB2FGHHHHHHFHHHHEFHHHHHGG?DGHGFGGBGFHDGGHHHEFEDGFBDF0C<<CEHDBGDDDHHD--.;;BCGBC/0;GCG0GB0;BFFFFBCFFFFBFFB90;F009090.
@M03495:530:000000000-LYBTV:1:2107:15454:2585 2:N:0:CATCACCC+TGCTATAT
ATATTTTGCCGTTGATAAACCAGGACTCAGGCTGGACCAAAGCTCACATGCTGACAGATCGGAAGAGCGTCGTGTAGGGAAAGAGTGTATATAGCAGTGTAGATCTCGGTGGTCGCCGTATCATTAAAAAAAAAAAAAGGAAATAGATAGCTGGTCCGCATGTCTGGAAACTCAACAGATTCCGAAAAATGTACTAATCATCGATTTTGTAATGTGTATAATATCAGCACGTGTGATTGCGAGCAACACTT
+
CCCCCFFFFFCCGGGGGGGGGGHGHHHHHHHHHHGHHHHHHHHHGHHGHHGHHHGHHGHGHGGGGHHHGGGGEGHHGHGHHHFFGFGGHHHBGHEHFGHHGFB4B4FGG?EG?EE@EE/?0BHHHHGEFFFGC/>->-..<//0=0<000000//00---..0000/009/0000/;//000;/..--9.09;0;0000000;/.0900/00000000000;0000000.-;.9.90090.----/..;00
@M03495:530:000000000-LYBTV:1:2107:10239:2610 2:N:0:CATCACCC+TGCTATAT
ATATTTTGCCGTTGATAAACCAGTCAGGAGTCCAAAGCTCACATGCTGACAGATCGGAAGAGCGTCGTGTAGGGAAAGAGTGTATATAGCAGTGTAGATCTCGGTGGTCGCCGGATCATTAAAAAAAAAAAAAAAACAACGGAAGAGCGTCGTACAGTGTATAAAATATCAAAGGCTACACCACTCGGATGTGTGTTGTGAGAGACATTGTAATGGCTAGCATCGGAGTGTTGATAGTACTAGGTATTGTT
+
BCCCCFFFFFDAGGGGGGGGGGHHHHFHHGHHHHHHHHEFHHHHHHHHGHHHHHHHGFGGCHHGAFFEEGHHHGHHHHGHHHGG4GHHHGHHHHGFHGG4GHHG?EG>?E//E/<</FFHF3GFGDCGG/------....--...../9.9--...000000009900000000:.:0/0//..0/..:.-;00.;:.;.0:;0.//000000900//0.0000...-9.;:.00:0900000:00000;0
@M03495:530:000000000-LYBTV:1:2107:21274:2622 2:N:0:CATCACCC+TGCTATAT
ATATTTTGCCGTTGATAAACCAGCTAATCCTGAAAAAAAAATCAAAGCTCACATGCTGACAGATCGGAAGAGCGTCGTGTAGGGAAAGAGTGTATATAGCAGTGTAGATCTCGGTGGTCGCCGTATCATTAAAAAAAAAAAAAGATAAAACCAATCAGGAGAGTACTTGAAGAAAATGAACATGATGATGGCCATGTTCATAGCAATTGATGATCGATGTACATACTTGAACGTAGTAACAGAAATCGTAA
+
ABCBBFFFFFCAGGGGGGGGGGHHHHGHHHHHHHHHHGGGGGGHHHHHHHHHHHHHHHHHGGHHGFFECEGGCEEEEGGGHGHGBGHHGEFGGHHHHHHHFHEFDDGHEFGFGE/?D?FD?BC/<@=FDHEHHGBC/A-----..000000;..0/0000...00;000000;9//000000000;00000//0/00;0000;000000900;00..:09;00000000000....900009/0000...9
@M03495:530:000000000-LYBTV:1:2107:12303:2645 2:N:0:CATCACCC+TGCTATAT
ATATTTTGCCGTTGATAAACCAGCTAATCCTGAAAAAAAAATCAAAGCTAAAAACTACAATGCTAAGACCACGATGTGACTGCTATCAAAGTTAGATATATATGTAAATTATTCATCTGTCAAATCCTAGAATTATATCATACCTGCTCCAGCAATCACGACCTGTCCTGGCAAACAACCTGCAGAAAAGCCAATCAAATATATTTTCACAAGAGATGGAATGTGAGGCAATAATAGAGTACAAAGGTTGA
+
AAABBFFFFFCCGGGGGGGGGGHHHHHHHHHHHHHHHGGGGHHHHHFBGHGFHHGHHHHHHFHGHHHHHFHGDFHGHHHGFFFHFFHHHHHFHHGHHHHHHHHHGHHHHHHHHHHHHHHHHHHHGHGHHHHHHHHHHHGHHHHHHHHHBFFHHHHHHHHGGGGDBHFHHHHHHFHHHHHGHGHHHGFHFGHCCCGGFHGGHH0:CGGH0GHHGFGFHHGHHHGCFFFFEGGGF0FGFGG9C;FBC/CFGG/
@M03495:530:000000000-LYBTV:1:2107:17748:2671 2:N:0:CATCACCC+TGCTATAT
ATATTTTGCCGTTGATAAACCAGCTAATCCTGAAAAAAAAATCAAAGCTAAAAACTACAATGCTAAGACCACGATGTGACTGCTATCAAAGTTAGATATATATGTAAATTATTCATCTGTCAAATCCTAGAATTATATCATACCTGCTCCAGCAATCACGACCTGTCCTGGCAAACAACCTGCAGAAAAGCCAATCAAATATATTTTCACAAGAGATGGAATGTGAGGCAATAATAGAGTACAAAGGTTGA
+
AAAABFFFFFBAEGFGGGGGGGHHHGGHHHHHGHGHHG2EGHHHHHHHHHHHHHFFHHHGHHHHEHHHHHHHGGHGHHHHHHHHHHHHHHHHHHHHHHGHGFHHFHHHFHHHHHHHHHHHHHHHGHHGHHHHHHHHGHHHHHHFHHHGHFHHGHHHHGHGGGGGHHHHHGFHFGAFGEEDHHHHHHHGHHGGHHCGGCGHHHHFHH0CGHFFHGHGHHHH0;G00;9AEFFGFFFFFGEBCFGGGGGBFGC
@M03495:530:000000000-LYBTV:1:2107:12326:2707 2:N:0:CATCACCC+TGCTATAT
ATATTTTGCCGTTGATAAACCAGCTAATCCTGAAAAAAAAATCAAAGCTAAAAACTACAATGCTAAGACCACGATGTGACTGCTATCAAAGTTAGATATATATGTAAATTATTCATCTGTCAAATCCTAGAATTATATCATACCTGCTCCAGCAATCACGACCTGTAATGGTTTAGTGGGTTGTTCACTGTTTCTGAAAAATGAAGATAGTTGTCCAGCTTCCAAAAAGTTTATTGTGTTTTCTAGTGGAG
+
A3>AAFFFFFBAECAGGFGGGCHDFHDGHHGFBFHHGGGEGHGFHHGFHFHHHHEHGHHFBGHHHBFHHHHHGGHG1BFHFHHHHBGFGGFFHHBHBHHHFHFH4EGHF4GHHGHHHHHGDGHHFFHHHHHFHHGHFHFHHHHHEHHHFHHHBGHGHFHC?CGDGHHGHHH<GGHGHHGEFEGFGFFDGDDHD0DGHDH0GHF0DGHGFHCGHGC00CFBCCGC;;C..0CBFFFFFGCFGF0CFB;BC0C
@M03495:530:000000000-LYBTV:1:2107:11703:2709 2:N:0:CATCACCC+TGCTATAT
ATATTTTGCCGTTGATAAACCACCCTCCCTGTGGTCGTTATCTTGCTCCTTCTGTCGTCAACGAATTTACTAATTCCAAAGCTCACATGCTGACAGATCGGAAGAGCGTCGTGTAGGGAAAGAGTGTATATAGCAGTGTAGATCTCGGTGGTCGCCGTATCATTAAAAAAAAAAAAAATGAAGATCATGCAGCAATTCGGATAAGGAAATGCAGAACATAAGGAATGGTCATGGGGATGAGAGAGTATCGG
+
BCBCCFFFFFCCGGGGGGGGGGGGGHHGGHHHHHGHGGGHHHHHHHHHHHHHHHHHGGGHGHGGGHHHHHHHHHHHHHHHHHHHHHHHHHHHEHHHGHHHGGGGHHHGEGGEGGHHHGHHHHHHFGHFHHHHHGFHHGFDHB2>2FGC??C??A@<@/.00>==1<1FGFG?@:----:09900000;00000./009:....0000//000;00///0:0000/:00000000...;.;000..0000.-
@M03495:530:000000000-LYBTV:1:2107:18048:2735 2:N:0:CATCACCC+TGCTATAT
ATATTTTGCCGTTGATAAACCAGTCGTTATCTTGCTCCTTCTGTCGTCAACGAATTTACTAATTCCAAAGCTCACATGCTGACAGATCGGAAGAGCGTCGTGTAGGGAAAGAGTGTATATAGCAGTGTAGATCTCGGGGGTCGCCGTATCCTTACAAAAAAAAATAGTGTAAATAGGAGGTGGCTAGGAGTGTACTCTTTCGACACAAGCATGTACGTCATTGATGTGCTCAGTATAGCAATTAACTCGCA
+
CBBCCFFFFFBAFGGGGGGGGGHHHGFGHHHHGGHHHHHHHHGHGGGGHGFGGGHHHHHHHHFFHHHHHHFGHHHHHHHHGHGHFHFGHGGGGFHHGGGGEFGHEHEHHGGHHHHHHHHG44DFFBG4BGB444BGF/@@@/A-CD-.000000/0<<.<<C?-::000000000000/......0..0//.0;00090009.:.-/...9//9//./.../////////:B///://///://////.--
@M03495:530:000000000-LYBTV:1:2107:12167:2771 2:N:0:CATCACCC+TGCTATAT
ATATTTTGCCGTTGATAAACCACCCTCCCTGTGGTCGTTATCTTGCTCCTTCTGTCGTCAACGAATTTACTAATTCCAAAGCTCACATGCTGACAGATCGGAAGAGCGTCGTGTAGGGAAAGAGTGTATATAGCAGTGTAGATATCGGTGGCCGCCGTAGCATTAAAAAAAAAAATAAGGAGAGTTAAGCATGGACGTGCAACCAATATAAATATTACACACGAGTGCTATGATATGAAGTCAAATGCATA
+
BBBBBFFFFFBBGGGGGGGGGGGFEHHGGHGHHHGHEGGHHHHHGFHHFHHHHHHHGGFGEHGGGHHHGHHHHHHHFHHHHGHHHFHHHHHHGHHHHHHHGGGEGGEEEGEEFHHHHGHHHHHFFHHHHHHHHHGHGGBDD3@2@2?B???00A//<->.<<1111=DBFGG--9.00000.;.;0000000:.00-9...00.../99;////9/////;.-99../://////////////////9///
@M03495:530:000000000-LYBTV:1:2107:20653:2791 2:N:0:CATCACCC+TGCTATAT
ATATTTTGCCGTTGATAAACCAGCTAATCCTGAAAAAAAAATCAAAGCTAAAAACTACAATGCTAAGACCACGATGTGACTGCTATCAAAGTTAGATATATATGTAAATTATTCATCTGTCAAATCCTAGAATTATATCATACCTGCTCCAGCAATCACGACCTGTCCTGGCAAACAACCTGCAGAAAAGCCAATCAAATATATTTTCACAAGAGATGGAATGTGAGGCAATAATAGAGTACAACGGTTGA
+
3>3AAFFFBFDACGGGGGFGGGHHHGHHHHHHBGHFFAEEAC3AF352FFGGFHEBFGHHGHHGHGFFHFHHGGHGGF4DDF3BBG3GHHHHHHFGHGHHFHGHGGHHHFHHHHHHHHHHHHFFHHHHBGDEGHHHBFGHHHF0FHFGHF1GBCFGF1FD/BDGHGFGHHHHHEHHFHHGHGEGHB<CCCFHECC/<G<DGGHFGHHHHHCCGBH/CCGHGGGCC9FF?E./;9;BBBF0C00;/;-;EG/
@M03495:530:000000000-LYBTV:1:2107:15693:2794 2:N:0:CATCACCC+TGCTATAT
ATATTTTGCCGTTGATAAACCAGCTAATCCTGAAAAAAAAATCAAAGCTAAAAACTACAATGCTAAGACCACGATGTGACTGCTATCAAAGTTAGATATATATGTAAATTATTCATCTGTCAAATCCTAGAATTATATCATACCTGCTCCAGCAATCACGACCGATTTTTTAAAGACGGAAAAGCCCGAAGAGGAACTTGTCTTTTCCCACGGCGACCCCTGGCAAACAACCTGCAGAAAAGCCAATCAAA
+
AABBBFFBFFBBGGGGGCGGGGHHHGHGHHHHHHHHHGGGGHGFHGHHHHHGGFDHHHHHHHHHFHHHGEHHFGHGAGGFFGFGEGHHHHGEFHFHHHHGHHHHFFFHHGHHGHHHHHHHHGGHHHHHHHHHHHHHFGHHGHFHHHHHHHHHGHGHECHD/CFDCCEGHHGHHHFFCEDG.CCBCGHFGFG?GEAFFFGGGBFGGEFFC0FA?G-BFFF.;..ABFFFFFFD/9A9BFFFFFFFF;FFF//
@M03495:530:000000000-LYBTV:1:2107:20634:2821 2:N:0:CATCACCC+TGCTATAT
ATGTTGTTGCGTTGAGAAACCAGTTAATCCTGAAAAAAAAATCAAAGCTAAGAACTACAAAGGTAAGACCACTATACGACTGCTATCAAAGTTACATATATATGTAAATTATTCATCTGTAAAATTCTAGAATTATATCATACCTGCTCCAGCAATCACGACCTGTCCTGGCAAACAACCTGCAGAAAAGCCAATCAAATATATTTTCACAATAGATGGAATGTGTGGCAATAATAGAGTACAAAGTGTGA
+
>11>131111>11111A31000B113D33DFG1B1F0/A//011B110BA11AFB111A110011D1F100B1B1210/B//0GF202211BBF2B2BG222222BB2BF12F22222B>2>2D211B2221B11FDHG2FGFBG1G1BCGFBB01FFGG/A@E01?1<?<0>FFFHEHCBCF<CDCGCCCGBGC/CG0CHF000;C0CG000;C0B0C/;09;009.9F0/90000000;090BB009;9
@M03495:530:000000000-LYBTV:1:2107:15129:2927 2:N:0:CATCACCC+TGCTATAT
ATATTTTGCCGTTGATAAACCAGGGACTCAGGCTGGACCAAAGCTCACATGCTGACAGATCGGAAGAGCGTCGTGTAGGGAAAGAGTGTATATAGCAGTGTAGATCTCGGTGGTCGCCGTATCATTAAAAAAAAAAAAAAAAAGAAAACAGGAGGTCACAGTCGTGTTGACTTCAAAACAAACAAACACACAGAGAACAAAGTGGAGGAGGAAATGACAGGATACTGCTATAGTAGAATATCGTGGGAATG
+
BCCDDFFFFFCCGGGGGGGGGGHGGGGHHHHHHHHGHHHHHHHHHHHHHHHHHHHHHHHHHHGGGGHHHGFGGEGHHHGGFHHHGGHHHHHHHHHHHHGHFHHDG4GHFGEFD/BE//E/<0FBGBFGHFFGGGGC------<...///</....</001100<.....<01111110...<...........0</00//./110:......//<11000..<0B111:111111111:111./..-.:/0
@M03495:530:000000000-LYBTV:1:2107:16286:2966 2:N:0:CATCACCC+TGCTATAT
ATATTTTGCCGGTGATAAACCAGCTAATCCTGAAAAAAAAATCAAAGCTAAAAACTACAATGCTAAGACCACGATGTGACTGCTATCAAAGTTAGATATATATGTAAATTATTCATCTGTCAAATCCTAGAATTATATCATACCTGCTCCAGCAATCACTAATGGTTTAGTGGGTTGTTCACTGTTTCTGAAAAATGAAGATAGTTGTCCAGCTTCCAAAAAGTTTATTGTGTTTTCTAGTGGAGGTCTTG
+
3A>A?BDFFFB2AEFGGGGGGFDGHFGHHHGGHHHGGEGGEHHFFHEHHHHHHHGFAFFGFFHBFFEHFBBFG?FGBFDGFGHHGHHHFFHGHGHHFFEBGHFH4GHDGFHHGHHFHHHFHHBGHHHEHFFHHHHFHGHHHHHHHHHHHFHHGHGFHHHHHFFGHGHGGHGFFAAEGGADGFHHDGHHHGBHFH.CFFDHHFGH0DHHGHGFGGH0;0CF..CCGHFECFFFFGGGGGFGGGGFGG./0;B
@M03495:530:000000000-LYBTV:1:2107:9692:2979 2:N:0:CATCACCC+TGCTATAT
ATATTTTGCCGTTGATAAACCAGCTAATTCCAAAGCTCACATGCTGACAGATCGGAAGAGCGTCGTGTAGGGAAAGAGTGTATATAGCAGTGTAGATCTCGGTGGTCGCCGGATCATTAAAAAAAAAAAAAAAAAGGCAGATGGAAGGAGGTGGTGGAAAAATGAGAATAGTAACATATAGGTTCATCAGAGTTGATGAGCAGATCACAGAGAGGCACACAGCATATAGGCAGAGGACGTAGACATACACA
+
BBBABFFFFFCCGGGGGGGGGGHHHHGHHHHHHHHHHHHHHHHHFHGGFH3BGHGGGGGHHGFGFEEGGHEF3GFHHHHHHHHHHHHHFHHHFGHEHFGGHGFFD1@E/?E/><EHFHBFDFFGC@///<-----......0:0/0/.9.........009..000000000;000000;0000000000000:0000000;//000/000//.....9..:./;:000000.:....-....00000000
@M03495:530:000000000-LYBTV:1:2107:16539:2991 2:N:0:CATCACCC+TGCTATAT
ATATTTTGCCGTTGATAAACCAGCTAATCCTGAAAAAAAAATCAAAGCTAAAAACTACAATGCTAAGACCACGATGTGACTGCTATCAAAGTTAGATATATATGTAAATTATTCATCTGTCAAATCCTAGAATTATATCATACCTGCTCCAGCAATCACGACCTGTAATGGTTTAGTGGGTTGTTCACTGTTTCTGAAAAATGAAGATAGTTGTCCAGCTTCCAAAAAGTTTATTGTGTTTTCTAGTGGAG
+
BBBBBFFFFFB>EEGGGGGGGGHHHGGHGHGHH3DDGGGGGHHHHFHFHGHFHFEGHGHGFHHHHHHHHEGGGGH1FFHHHHEHFGGHGHGGGHHHFHFHHFHHDHHHHHGHGEGHHHGHGHHHHHHHHFFGHHHGFHHFFHFCHFFGHFFFFHHHHHHGGGGGHHHBFDFFGHHHGGHHDEGDHHHBGFHHDFDDHFFH.FHF0C;GHG0CHF:00CFHHBCFGHC.;CFGBGFGCFFFF/C900BF.;E
@M03495:530:000000000-LYBTV:1:2107:20146:3000 2:N:0:CATCACCC+TGCTATAT
ATATTTTGCCGTTGATAAACCAGGTCGTTATCTTGCTCCTTCTGTCGTCAACGAATTTACAATTCCAAAGCTCACATGCTGACAGATCGGAAGAGCGTCGTGTAGGGAAAGAGTGTATATAGCAGTGTAGATCTAGGTGGTCGCCGTAGCCGTAAAAAAAAAATATATTTATGATCCGACCCCTCTTCATACATCACTCGACATCTAAGGCAATATCGCATGGGAGTCGATGTCTGTACGAGTGACTCTAT
+
?AAAAFFFFFDAEGGGFFGGGGGGCGEEEEFHHFDHHHFFHHCHFHGGGH?GF1AAFHFGHFHDFGHHFHG3GGGHHEFH5F23@3FEGDEGEHHBEGEEFGG2GFEGFH03BFFFFD4DG44FG4B443FD3?3?F3F/?2///>/E//1/?///1<--<--.0;000:00000;0;.:--9../00000;=0;0000..9..00000//.;//;/...9.....9/-.././////;..;..////9//
@M03495:530:000000000-LYBTV:1:2107:13325:3066 2:N:0:CATCACCC+TGCTATAT
ATATTTTGCCGTTGATAAACCAAAGCTCACATGCTGACAGATCGGAAGAGCGTCGTGTAGGGAAAGAGTGTATATAGCAGTGTAGATCTCGGTGGTCGCCGTATCATTAAAAAAAAAAAAAAAAAAAGTCTCGGAGGCAGGGGATGCTAGAAGAGACCTAAGAGCTAACAAAACAAGAGTTGCAGCATACAGATGAGTGACAGAATGCTGGATAAACTAAAGTTACAGTCGATGATAGTATTTGTTATGCG
+
BCCCCFFFFFCCGGGGGGGGGGHHHHHFGHGHHHHHHHHHHHHHGGGGHHEEGGGGGHHHHGHHGHHHGFHHHHHHFHHHHH5FDGBGGGHG>FD13EEEFE?AFFEFBFB4DC@C>/<>/-<<<--.::0;/.:--...-9-.../0;00000.//.000/0;/000;00...../:.00000:0.;000900:00:00000/::0000;.0;009;000009000900...900000000000/0900.
@M03495:530:000000000-LYBTV:1:2107:18014:3145 2:N:0:CATCACCC+TGCTATAT
ATATTTTGCCGTTGATAAACCAGCTAATCCTGAAAAAAAAATCAAAGCTAAAAACTACAATGCTAAGACCACGATGTGACTGCTATCAAAGTTAGATATATATGTAAATTATTCATCTGTCAAATCCTAGAATTATATCATACCTGCTCCAGCAATCACGACCTGTAATGGTTTAGTGGGTTGTTCACTGTTTCTGAAAAATGAAGATAGTTGTCCAGCTTCCAAAAAGTTTATTGTGTTTTCTAGTGGAG
+
AAABAFFFBFBBGGGGGGFGGGHHHHHGHFHHHHHHHGGGGHHHHHFFHHHHHGGHHHHHEHHFGHHFHBGHGGGGHGHHGFEHHHGHHHHHFFFHHHHHHHHHHHHGHHHHEHHHHHHHHHHHHHHHHHGHHHGHHHHHHHHHHHHHHHHHBGFFHFHFGFGGGDGFGHHFFHHFFGHAEGGGHHHFHHFHFHHHHHHGHHFFFHBGHFHFHHFHHHBGFHCGFF...9;;;BFFFG/B/CBFF009.0.
@M03495:530:000000000-LYBTV:1:2107:12339:3151 2:N:0:CATCACCC+TGCTATAT
ATATTTTGCCGTTGATAAACCAGCTAATCCTGAAAAAAAAATCAAAGCTAAAAACTACAATGCTAAGACCACGATGTGACTGCTATCAAAGTTAGATATATATGTAAATTATTCATCTGTCAAATCCTAGAATTATATCATACCTGCTCCAGCAATCACGACCTGTAATGGTTTAGTGGGTTGTTCACTGTTTCTGAAAAATGAAGATAGTTGTCCAGCTTCCAAAAAGTTTATTGTGTTTTCTAGTGGAG
+
AABBAFFFFFBBGGGGGGGGGGHHHGHHHHHHHHHHHGGGGHFHHHFGHGHHHHGGHHHHHGHHHHHHFHHHGGHEGFHHBGFHHGFHHHHFBGFHHHHGHHHHGHHHHHHHHHHHHFHHHHHHHHHHHHHHHHHHHHHHHHHFHHFHFHFHFHHHGGHGGC@EHHHDDGG1FGHFFBGEDFGFHHHHGHHHHHHHHHHHFHHFHHHHHGCGHFGCGBFFFFCFCGC.9:FFFGFGFF:FFGGFFFFGEBE
@M03495:530:000000000-LYBTV:1:2107:10460:3159 2:N:0:CATCACCC+TGCTATAT
ATATTTTGCCGTTGATAAACCACCCTCCCTGTGGTCGTTATCTTGCTCCTTCTGTCGTCAACGAATTTACTAATTCCAAAGCTCACATGCTGACAGATCGGAAGAGCGTCGTGTAGGGAAAGAGTGTATATAGCAGTGTAGATCTCGGTGGGAGCCGCACCATTAAGAAAAAAAGAAATATAGAAAATAACCTTAGATAGAGAGTGTCTGGCTCAACAAGGAACGACTGCTAAACTGCATGTCAATGAAAA
+
A?AA?BDFFFBAEGGGGFGFGCE2EH4AFGHGHHFGEEGHHGBGHB5FFH5BFFGHGECFEHDF1GHHHHHHFHHHHEHFHHG3E3FFGGFBHGBGHHHEEGEGHEFE?EGFGHHFFFCGHHGGFFDFGHHFDGHHF23B3BFDB2@/?</////?</<--<11FB11=</<--..:/;:000000/;000/0000000000;./00900/0/090/0./../...-99///////9//9/9//////:;/
@M03495:530:000000000-LYBTV:1:2107:17480:3163 2:N:0:CATCACCC+TGCTATAT
ATATTTTGCCGTTGATAAACCACCCTCCCTGTGGTCGTTATCTTGCTCCTTCTGTCGTCAACGAATTTCCAAAGCTCACATGCTGACAGATCGGAAGAGCGTCGTGTAGGGAAAGAGTGTATATAGCAGTGTAGATCTCGGTGGTCGCCGTATCATTAAAAAAAAAAAATAAGGAGATAAGACAATCGGATGTAACATGTGGACCGTAGGTATGAGATGTATTGACCCGCAGATAGTAGGTGCTTCATCGT
+
CBBCCFFFFFBAGGGGGGGGGGGGGHHGGHHHHGHHGGGHHHHHHHHGFHHHHHHHGGGGGHGGGHHHHHHHHHHHHHHHGHHHGFGHHHHHHGGGGHFHGGGGGGCGBHGGGHHHGHHHFGHHHEHHHBG3FBD33FBGE/?C/><//>/?00@=11111<--<-:-:.00;00../00000//90....-000900000900/-....9090000:000000000/;----00000000000;90090;
@M03495:530:000000000-LYBTV:1:2107:21330:3278 2:N:0:CATCACCC+TGCTATAT
ATATTTTGCCGTTGATAAACCAGAACCATCCAAAGCTCACATGCTGACAGATCGGAAGAGCGTCGTGTAGGGAAAGAGTGTATATAGCAGTGTAGATCTCGGTGGTCGCCGTATCATTAAAAAAAAAAGAACAACACATGTACCAACAGTGCGGCATTGCCGCAGTTCATGCAGTTCTTATAGTTGTAGTCCAGTCATGAACCACCTCAGCGTGTGTCAGGTGTACGGTAAGACACTCACTCGCCTTCTGT
+
ABBCBFFFFFCAGGGGGGGGGGHHHHDHHHHHHHHGHGHHFHHHHH5GFGABGHCEGEGFCEFEEAE1FFEFBGHHHFGHBGFFBEF4EG4FFFH4FHH4?F?EF/3>/>E//?FF44BG44?BB</>/?<?<0//<.11=11111<.<111-----0000----.00000<00000009;00;;00000;0;/000;0000......///.;99..//////://../..//9///9/9;:.-9..:///
@M03495:530:000000000-LYBTV:1:2107:12226:3288 2:N:0:CATCACCC+TGCTATAT
ATATTTTGCCGTTGATAAACCAGCTAATCCTGAAAAAAAAATCAAAGCTAAAAACTACAATGCTAAGACCACGATGTGACTGCTATCAAAGTTAGATATATATGTAAATTATTCATCTGTCAAATCCTAGAATTATATCATACCTGCTCCAGCAATCACGACCTGGTGCCGAATTCGGATCCGGAGGAATTCCAATCCCACAAAAATCTGAGCTTAACAGCACAGTTGCTCCTCTCAGAGCAGAATCGGGG
+
ABABBFFFFFBBGGGGGGGGGGHHHGHGHHHHHHHHGGGGGHFHHHF2GFHHHHGEHHGHHHHHHHHHHGHGGGHGHFHHHFFHHGHHFFFGHHGHHGHFHHHHGHHHHBGHFHHHHHHGFFHHHHGHHHH3FGHHHHHHHHHFHHHHHHHHFHGHHHHGDFGABGFHHGGGGGHHFADF?FFGGGFGFHH0CF0GFHFFFDEAAGAFFFGEBBFFB0BCFGF/:90CFFGBFBBBFFB09/9/9:B?AF-
@M03495:530:000000000-LYBTV:1:2107:13978:3291 2:N:0:CATCACCC+TGCTATAT
ATATTTTGCCGTTGATAAACCAGAACCATCCAAAGCTCACATGCTGACAGATCGGAAGAGCGTCGTGTAGGGAAAGAGTGTATATAGCAGTGTAGATCTCGGTGGTCGCCGTATCATTAAAAAAAAAAAAAAAGAAAGATGGAGAGGACGTTGGATAGCGTGTGAGCAATAGGTAGTTCACATCGAATAGTTGGATCATAGAGCAAGCTACACGATAGACGGTGGTTGAGGACTCACGTACTAGTTATGAT
+
BCCCCFFFFFCCGGGGGGGGGGHHHHHHHHHHHHHHHHHHHHHHHHHHGHFGHHGGGGHGGGGGGEGGHHHGFGFHFHHHFHHHGHHHHHHHFHGG4@GHHGEFF?B@/E>/?BB4FBFBFHFFGF>@/>--<.../0<00<//0....-....:00:0-9;..000;::0000000000000;.//0900000000.0000900//.0000/.-;..0:......../0/0.//00.:/..00:00090;
@M03495:530:000000000-LYBTV:1:2107:16879:3315 2:N:0:CATCACCC+TGCTATAT
ATATTTTGCCGTTGATAAACCAGAACCATCCAAAGCTCACATGCTGACAGATCGGAAGAGCGTCGTGTAGGGAAAGAGTGTATATAGCAGTGTAGATCTCGGTGGTCGCCGTATCATTAAAAAAAAAAAACATCGTAAGATCTACGTCTTGCTGGGGATCTGACAACTAGAATCAGTATCTCACTATGACCCTTGACACGACGAAACTAGAAGCGCACCATGCGTATTGTATCATGTTGTCTAGTATGTCG
+
BCCCCFFFFFCCGGGGGGGGGGHHHHHGHHHHHHHFHHHHHHHHHHHHGGGHHHGGGGHHHGEGGGGGGGHGGGGHHHHHHHHHGHHGHHGHHGHEGHHFGF?EFAEE/EE/?FCBFHEGFFBCDD/?//..11..00>11<100...<.00=00.-.:.00000;.000000000000000000000000//:/00009-----.-00000:0-----.::B....0000:0000000;00;0000000.
@M03495:530:000000000-LYBTV:1:2107:14222:3331 2:N:0:CATCACCC+TGCTATAT
ATATTTTGCCGTTGATAAACCAGTCAGGAGTCCAAAGCTCACATGCTGACAGATCGGAAGAGCGTCGTGTAGGGAAAGAGTGTCTATAGCAGTGTAGATCTCGGTGGTCGCCGGTTCATTAAAAAAAAAAATCGAAAAGGGCAGTCCCTTCACGCTCATACATGGCAGGACAACGCATACCTTTTGGATGGTCGCAAATCCAATATGTTCGGTCAGTACGGAAGAGAGGCGTGTAGGACAAGTGCGGGTGG
+
A1AAAFFFFF1A11EE3BFFFEFHGHHFFFAGHHHHGF1AGFCF1FEAA0FFGG1CE/AA0BEEAEEEFFGDGG00/>GF1B12@BB2211FB1FF122BFHA/>E//1>/////?/12B2F111<</><A<1.<0<-0...<.//0<<0/<D<....;C00C0/:/:-;.9..;9-=.9/009B0-/9CF0C-9=--99//9/B9/99/---9--///--------;--9-;--9///---///9--;--
@M03495:530:000000000-LYBTV:1:2107:21194:3340 2:N:0:CATCACCC+TGCTATAT
ATATTTTGCCGTTGATAAACCAGTCAACGAATTTACTAATTCCAAAGCTCACATGCTGACAGATCGGAAGAGCGTCGTGTAGGGAAAGAGTGTATATAGCAGTGTAGATCTCGGTGGTCGCCGTATCATTAATAAAAAAAAAACAGCACAGAGTGCTCACCGTAGGTGTATCACTAACTGTTAACGTCTTCCTGTCATAACTTGAGCGCACTCATGTTTTGTCTACTGCACATCTGTCGGTATCTCCATGA
+
BBBBCFFFFFCAFGGGGGGGGGHHHHHHEGGHHHHHHHFHHHGGGGHGHHGHHHHHHHIHHHHHHHDGAEGGFGGGGEEGHHHG3FHHHHHHHFHHHFFHHHEGFGGHEHHFHF?/E/3<//>E/GFHHE3?3?B3FF?////..00000>101110000.<.<..00000;000000;00:000././.00000;000000;0000-----//;0;00/.:9000;00000090000.--..:0090900
@M03495:530:000000000-LYBTV:1:2107:9102:3350 2:N:0:CATCACCC+TGCTATAT
ATATTTTGCCGTTGATAAACCAGCTAATCCTGAAAAAAAAATCAAAGCTAAAAACTACAATGCTAAGACCACGATGTGACTGCTATCAAAGTTAGATATATATGTAAATTATTCATCTGTCAAATCCTAGAATTATATCATACCTGCTCCAGCAATCACGACCTGTAATGGTTTAGTGGGTTGTTCACTGTTTCTGAAAAATGAAGATAGTTGTCCAGCTTCCAAAAAGTTTATTGTGTTTTCTAGTGGAG
+
3AAAAFFFFFBAEGGGGGGGFGGHBFGHHHFEEGHBA2AFFHFHHHEHHFFGEGEGDE3GHFHHHHHEHHHGEFHFGGHFBFF4B@CGHGGHFHHHDBGHHHHHGGHGHHHHHHGHHHHHHHGHHHHGHFHHHHHHHHBHHHG?FFGFFHHH2FGHHHEG?D?DG?DFFDG?FFHHHEFFDFDGHH10DGHHD0DDHGB0CGHHFHHHGHFFG000;:;GEC/:00.999;BBFGG909CFF09FBB9A0:
@M03495:530:000000000-LYBTV:1:2107:11454:3354 2:N:0:CATCACCC+TGCTATAT
ATATTTTGCCGTTGATAAACCAGCTAATCCTGAAAAAAAAATCAAAGCTAAAAACTACAATGCTAAGACCACGATGTGACTGCTATCAAAGTTAGATATATATGTAAATTATTCATCTGTCAAATCCTAGAATTATATCATACCTGCTCCAGCAATCACGACCTGTAATGGTTTAGTGGGTTGTTCACTGTTTCTGAAAAATGAAGTTAGTTGTCAAGCTTCCAAAAGGTTTATTGTGTTTCCTAGTGGGG
+
AAA?AFFFFFB>EECFGFGGGGHHHGHHHHHHCFFHHGGG?A3GFF5FGFDFG3AGBFGGGFG5G5F3F22?E0GA1FBGHFB4443BGB3B4D43FD4B4BGF?BGB?4?B?44?BFFFB4GFBGG44??BGFBDG42BFFG0BB01?1FG0FBGFHHF/BC/F<D1?GHBF0?GFGFEFC-<.FGFBDGH0000=DD0<CFH0C000;C00;C00:0:0;:CCF./.90BFC9BFB/;90;0000;..;
@M03495:530:000000000-LYBTV:1:2107:15159:3362 2:N:0:CATCAGCC+TGCTATAT
ATATTTTGCCGTTGATAAACCAGCTAATCCTGAAAAAAAAATCAAAGCTAAAAACTACAATGCTAAGACCACGATGTGACTGCTATCAAAGTTAGATATATATGTAAATTATTCATCTGTCAAATCCTAGAATTATATCATACCTGCTCCAGCAATCACGACCTGTAATGGTTTAGTGGGTTGTTCACTGTTTCTGAAAAATGAAGATAGTTGTCCAGCTTCCAAAAAGTTTATTGTGTTTTCTAGTGGAG
+
BAABBFFFFFB>?EGFGGGFFGHGGGHHHHHHDHFHHGGGGHCHHHHBDGGFHHGHHHHFHHHHHHGHFFFGEEHGHHHHEFGHHHFHGHEEFGHHHHHGHHHHGHHGHGHHFHHHHHHHGHHHHHFHHHFHHHGHGGHGGHHHGHHHHHHHHHGGHHHGG?@FHGFHHGFFHFHHDGHE>FGDGGBGGHDHHHHGFFDGGHHHGHCGFHHHHH;CFHHHHHFFF0:EDBFFFFGFGFFGBFFEBF;;FBE
@M03495:530:000000000-LYBTV:1:2107:16985:3373 2:N:0:CATCACCC+TGCTATAT
ATATTTTGCCGTTGATAAACCACCCTCCCTGTGGTCATTATCTTGCTCCTTCTGTCGTCAACGAATTTACTAATTCCAAAGCTCACATGCTGACAGATCGGAAGAGCGTCGTGTAGGGAAAGAGTGTATATAGCAGTGTAGATCTCGGTGGTCGCCGTATGATTAAAAAAAAAAAAAGAAAGTATAAGCATGATAGGCGCAATCACACGTATCATACACAGCACTGCGCTGAGACGGAGCAAGGCATCGAG
+
BCCCCFFFFFCCGFGGGGGGGGGGGHHGGHHHHHGHHHHHHHHHHGHHHHHHHHHHGGGGGHGGGHHHHHHHHHHHHHHHHHHHFHHHGHHHFHHGFHHHGGGGHHHGEGGGGHHHGGHHHFHHGHHHHHDDFHHHBF?FFDBGFD0//?/<FDG/A//<011>=D<1>@@--:---...9/;0;000000:00009/----./////-99/.///////.././//.---..//9...-.//...//./.
@M03495:530:000000000-LYBTV:1:2107:16166:3388 2:N:0:CATCACCC+TGCTATAT
ATATTTTGCCGTTGATAAACCAGCTAATCCTGAAAAAAAAATCAAAGCTAAAAACTACAATGCTAAGACCACGATGTGACTGCTATCAAAGTTAGATATATATGTAAATTATTCATCTGTCAAATCCTAGAATTATATCATACCTGCTCCAGCAATCACGACCTGCTCCTGGCAAACAACCTGCAGAAAAGCCAATCAAATATATTTTCACAAGAGATGGAATGTGAGGCAATAATAGAGTACAAAGTTTG
+
AAAAADFFFFDAE11GG31BFAFFCGFHHHHHCHHHGEE//F11FG1E1GGGB1/1BAGGHHHHEHFGFHHHGGHAGHEF2BFFHF02@EEFFHBGHGFFFHBGGGHGFGFGEHHHFFHGHHHBGFHFFHGFGHHHHHFGHHFBFGA1F1CGFGGHHHHG?CCCBFGHH1FGACFHEGEF.GHFHFFEB/<<CGHHHCHFHFFHF0GHHFCGCG/:CGF/:0:90CBF.AGF;;FB0B00;;CBF090090
@M03495:530:000000000-LYBTV:1:2107:9323:3425 2:N:0:CATCACCC+TGCTATAT
ATATTTTGCCGTTGATAAACCACCCTCCCTGTGGTCGTTATCTTGCTCCTTCTGTCGTCAACGAATTTACTAATTCCAAAGCTCACATGCTGACAGATCGGAAGAGCGTCGTGTAGGGAAAGAGTGTATATAGAAGTGTAGATCACGGTGGGCGCCGGATAATTAAAAAAAAAAGACAAGATGATCAATTAGGCTTGTGGATCTATGATAATTGGGATTAACATGAGATCGGTAGCTCGTGTATCAACAAG
+
AAAAAFFFFFDAFEGGGGGGFGFGFHGGGFHHHHHFEFGHHHHHHEFEGHHHFHGHGGGHEHGGGHGHFHGHDGHFGGFHHCGHHHHHHFHGGHHHHHGHGGGGGGFEF?EEF/FFFGGHEF3G3BF?GDH3G3?FG2F3BG>>22??<////>//--<..0==0<00<A:---.9///./09;000000;9090/9.0.0;0/99////:/BB9..///9//;/9/9//..9..//;A-.../////9..
@M03495:530:000000000-LYBTV:1:2107:15501:3428 2:N:0:CATCACCC+TGCTATAT
ATATTTTGCCGTTGATAAACCAGGACTCAGGCTGGACCAAAGCTCACATGCTGACAGATCGGAAGAGCGTCGTGTAGGGAAAGAGTGTATATAGCAGTGTAGATCTCGGTGGTCGCCGTATCATTAAAAAAAAAAAAATTACATGACATCATAACAATAAATAGGTGTAAAGCTTAGTGAAGTATGCTCCTCGTTGGTACTCTTTACTATGATTGAGGTATGTAGACAGAAAATATGTTCATATAGCTGTT
+
BBCCBFFBFFBAGGGGGGGGGGHGHHFHHHGHHGGHHHHHHHHHGHHHHHEHHHHHHGHHEEGGGHGHGGGEEGGFGHA3FGHFFGGGGHHHHHHGHGHGGFBGH4FGF?EFG3E?A?/<0B3B??FFDFCBD?/--<./00000<<0000000/:00000:;0:00:0<00;00;09009000900900;/..:C..00;0000000090900///.;///////;/.///./:9/://///////////
@M03495:530:000000000-LYBTV:1:2107:13427:3449 2:N:0:CATCACCC+TGCTATAT
ATATTTTGCCGTTGATAAACCACCCTCCCTGTGGTCGTTATCTTGCTCCTTCTGTCGTCAACGAATTTACTAATTCCAAAGCTCACATGCTGACAGATCGGAAGAGCGTCGTGTAGGGAAAGAGTGTATATAGCAGTGTAGATCTCGGTGGTCGCCGGATCATTAAAAAAAAAAAAAGTGTCAAGTATCGTAGGATTCGCTTACGATGTGTACGATAGAACCTTATCGACTGAGATCAGAGCGGATAACGG
+
CCCDCFFFFFCCGGGGGGGGGGGGGHHGGHHHHHHHGGGHHHHHHHHHHHHHHHHHGGGHGHGGGHHHHHHHHHHHHHHHHHHHHHHHGHHHGHHHHHHHGGGGHHHGEGGEEGHHHGHHHHHHHHHHHHHHEHHHFFDF332@FHCC??C?1A/?A--.->F110<0D@?EEE?--.00000000000./.;.0:00.....:....:00:0.....000./0000..-..0000:0000/----;00.-
@M03495:530:000000000-LYBTV:1:2107:21983:3475 2:N:0:CATCACCC+TGCTATAT
ATATTTTGCCGTTGATAAACCAGCTAATCCTGAAAAAAAAATCAAAGCTAAAAACTACAATGCTAAGACCACGATGTGACTGCTATCAAAGTTAGATATATATGTAAATTATTCATCTGTCAAATCCTAGAATTATATCATACCTGCTCCAGCAATCACGACCTGTCCTGGCAAACAACCTGCAGAAAAGCCAATCAAATATATTTTCACAAGAGATGGAATGTGAGGCAATAATAGAGTACAAAGGTTGA
+
?AAAAFFFFFBCGCGGGGGCGGHGHHHHHHHHGHFCHFGGGHFGG35GHGGFHHCFHHHHGHHFHHHHHHGHGFAFFFHFFF?G4FCGGFH@FEHHHEGHHHHHHHHHGHHGFHHHFHHHHFFFEFGHFBFGGHHHBGHHHHDCGGFGFBC2C22F<2FAGGDGFFGGB1FHFHFEHA>?GH0<CBGHFGEHHHC<GGBDDDF:CFGHFBCFFFHHHGCGCGFHFFB9.E./;00;09C0;0;B0C/9;BC
@M03495:530:000000000-LYBTV:1:2107:22731:3484 2:N:0:CATCACCC+TGCTATAT
ATATTTTGCCGTTGATAAACCAGGACTCAGGCTGGACCAAAGCTCACATGCTGACAGATCGGAAGAGCGTCGTGTAGGGAAAGAGTGTATATAGCAGTGTAGATCTCGGGGGTCGCCGTATCATTAAAAAAAAAACTGAACCGCGCTAGGGAGCTAGCGTTGTCGTGAACAAGTGGATACGGAGTCTCGCGCTGTGTGATGACAGTCGAGTGATAAGAACGATAGTGAGCGGTGTGTGTGTAACTAGACAG
+
CCBBCFFFFFCBGGGGGGGGGCGCFFHHHHHHHHGHHHHHFHGHHHHFHHBGHGFHHHHGHGDGEHFEGGGFEEGFGHGBGHHHFFFGGHHHHHHGFBGGGFDHBFFHE/>@</B/<B/<001?FF?<1?--A--.0000/.:-:--9.;./;:.00/-..-.0.;./.0/////9////.....///:.----./;.///////;/:.-9./://////.....;///:--.-9......//////////
@M03495:530:000000000-LYBTV:1:2107:11511:3490 2:N:0:CATCACCC+TGCTATAT
ATATTTTGCCGTTGATAAACCAGCTAATCCTGAAAAAAAAATCAAAGCTAAAAACTACAATGCTAAGACCACGATGTGACTGCTATCAAAGTTAGATATATATGTAAATTATTCATCTGTCAAATCCTAGAATTATATCATACCTGCTCCAGCAATCACGACCTGTAATGGTTTAGTGGGTTGTTCACTGTTTCTGAAAAATGAAGATAGTTGTCCAGCTTCCAAAAAGTTTATTGTGTTTTCTAGTGGAG
+
3AAABFFFFFBBGGCGGCGGGGHHGGGHHHHHFFH5GGGGGHGGHGFFHBGGHHEGE3GG5FFFGH333F2G10F?1BFFHF34BB3DGHGDFHDGHF@FDFEGBEGHDEGEFDGFGBFFGHHHHHHGFFGHFHHHGDDGEFGHFHHFFFFFGFGFFHFDDG?DHDF1?<F1DFGHDFFE>FDAGHHHB00D0<0000DDHHHFHHGHGFBGHB;0CFCGGFC0CFA.A0FFCFFF00;/F/0B9C0BF0A
@M03495:530:000000000-LYBTV:1:2107:19119:3523 2:N:0:CATCACCC+TGCTATAT
ATATTTTGCCGTTGATAAACCAGCTAATCCTGAAAAAAAAATCAAAGCTAAAAACTACAATGCTAAGACCACGATGTGACTGCTATCAAAGTTAGATATATATGTAAATTATTCATCTGTCAAATCCTAGAATTATATCATACCTGCTCCAGCAATCACGACCTGTAATGGTTTAGAGGGTTGTTCACTGTTTCTGAAAAATGAAGATAGTTGTCCAGCTTCCAAAAAGTTTATTGTGTTTTCTAGTGGAG
+
?ABBBFFFFFBBGGGGGGGFGGHHHGGCFEGFGBFGGG22EHHHHHHEHGADGHE3EFHHFDHFHGEBGHHHDCEFEGE4EGBDEB?FHFFFGFFFDGFBGGFHGFHGHFHHHFHHGFFG4?B4GF3FGHFGHHHH4B3FFBGCFHHEH2GGB2F<FFHGDGC/G<11@FFGHFHD1<0AAFCDCFGHGDGDGHHGE0DF.<DD0;<;GFFCCF:CCGGFH:;:G:...0;C0FGEFGFFBB;0BFFBF09
@M03495:530:000000000-LYBTV:1:2107:15502:3528 2:N:0:CATCACCC+TGCTATAT
ATATTTTGCCGTTGATAAACCAGCTAATCCTGAAAAAAAAATCAAAGCTAAAAACTACAATGCTAAGACCACGATGTGACTGCTATCAAAGTTAGATATATATGTAAATTATTCATCTGTCAAATCCTAGAATTATATCATACCTGCTCCAGCAATCACGACCTGTAATGGTTTAGTGGGTTGTTCACTGTTTCTGAAAAATGAAGATAGTTGTCCAGCTTCCAAAAAGTTTATTGTGTTTTTTAGTGGAG
+
AB@AAFFFFFBAGGCGGGGGGGGHHHHHHHHHHHHGHGGGGGHHHGFFGHHHHHGHHHHHHGHHHHHHHHHHFGHGGFHHFFCFGGHHFHHHHHHHGHHHHHHHEGFHHGHHGHHHGGHHHGHHHFHHHHGHHHHHF4FGGGHHHHGGHHHGHHFGFCGFGFDGHDFGFHEGFHFH>1FEEFGDHHHGHHHHFHHGFHEDCGFHFG0GF0C:GFF;0::CGH/CC0G..;FFFGGFFFGGB/.-.990.0C
@M03495:530:000000000-LYBTV:1:2107:14636:3536 2:N:0:CATCACCC+TGCTATAT
ATATTTTGCCGTTGATAAACCAGCTAATTCCAAAGCTCACATGCTGACAGATCGGAAGAGCGTCGTGTAGGGAAAGAGTGTATATAGCAGTGTAGATCTCGGGGGTCGCCGTATCATTAAAAAAAAAAATAAAAAAGGACTCGTCTATGGGTCTCGGGGTGGAGACGAGGAGATCCAGTACGACATATGTAGAGTATATGGAGATTGAGACTCAGGACGAGACATCAGCTGCTCAGAATCAAACAACATCG
+
AABBBFFBFFBBGGGGGGGFGGCGHHHHHHHHFHFHHHHFHFGHBGFHHFBBGH?EAEFH2EB1EEEAGHFGGGECFGGHGGFH4FFGHHHH44@4B44BEE/>@<<@?//</@02222222@<A/->-.<0<00-..:./:;....000.//;0/.-----..:.;-9-;:./////9/;...-./9/:/;/////9////.////99;///////.---.../9//////;///////////;...//.
@M03495:530:000000000-LYBTV:1:2107:16583:3539 2:N:0:CATCACCC+TGCTATAT
ATATTTTGCCGTTGATAAACCAGGGACTCAGGCTGGTCCAAAGCTCACATGCTGACAGATCGGAAGAGCGTCGTGTAGGGAAAGAGTGTATATAGCAGTGTAGATCTCGGTGGTCGCCGTATCATTAAAAAAAAAAACAGTAAAGAAAAGTAGGAGTCAGGGCTGAGTAGTAATCAACTAATCACGTCTAGCCGCTCGAGGAAAATAATGTATAGAGCCTATATAAGTTGTCGTGTGCATCTGTCGTTGGG
+
CDECCFFFFFEAGGGGGGGGGGHGGGGHHHHHHHGGHHHHHFGHHHGHHHHHHHHHHHHHFGGGGGHHHGEFGGGHHHHGFHHHCGGHHGHHHFFHHHHGBGHFH4GHFG?EEGF//EEE/0?DGHGHBBFDF@><<..01111110/</01100///11/......:11:11<110/1:<:010..</.11/.-<---.--///10111:11<1111./0111111111:1.....11111111.../.-
@M03495:530:000000000-LYBTV:1:2107:11715:3585 2:N:0:CATCACCC+TGCTATAT
ATATGTTGCCGTTGATAAACCACCCTCCCTGTGGTCGTTATTTTTCTTCTTCTGTCGTCAACGAATCTCCTAGTTCCAAATCTCTCATGCTGTCAGATCGGAAGGGCTTCGTGAAGGGAAAGAGTGTATATCGCAGAGTACGGCAGGGCGGCGGGCGGGGAATGAGAGAATAAATCGGTTGTGCACTAGGTGGATGGAGTCTTTATTAAATAAAAATGGCATGTCCACACAATGTGCACTTTGACTGTATA
+
1>>A1@@FBFD111ABB3ABGGCA00F0A0FFGHHHGCE/A22D10D122DDAAFA/A/F/G/F/A/F1B111DD2BEB111D1FB121@111B2@BB1BAEG?/?F0?0/0/0?11>?0?000B1122222//?//?121//////>/<------:----9-9////-///////-------////9/9/9--//-9-///////9//:/;////-//-//-//////---////9////99///////;
@M03495:530:000000000-LYBTV:1:2107:18942:3594 2:N:0:CATCACCC+TGCTATAT
ATATTTTGCCGTTGATAAACCAGCTAATCCTGAAAAAAAAATCAAAGCTAAAAACTACAATGCTAAGACCACGATGTGACTGCTATCAAAGTTAGATATATATGTAAATTATTCATCTGTCAAATCCTAGAATTATATCATACCTGCTCCAGCAATCACGACCTGTAATGGTTTAGTGGGTTGTTCACTGTTTCTGAAAAATGAAGATAGTTGTCCAGCTTCCAAAAAGTTTATTGTGTTTTCTAGTGGAG
+
BCCBBFFFFFCCGGGGGCGGGGHHHHHHHHHHFGHHHGGGGGGFHHHHHGGHHHGHHHHHHHHHFHHHHHHHGGHGHFHHHGFHHHHHHHHFHHGHGHGHHHHHHHHHHHHHHHHHHHHGHHHHHHHHHHHHHHHHHHHHHHFFHHHGHHFFHHHHHHHGGGFFGGFGGHH<FGHHGGGHCFCGHHHHHHHGHHHFFHHHACHHHHHEHHHFHHGFHGHHGHGHB;CEFGGGGGGFFFCFGGGGFFGBFFE
@M03495:530:000000000-LYBTV:1:2107:11594:3606 2:N:0:CATCACCC+TGCTATAT
ATATTTTGCCGTTGATAAACCAGGACTCAGGCTGGACCAAAGCTCACATGCTGACAGATCGGAAGAGCGTCGTGTAGGGAAAGAGTGTATATAGCAGTGTAGATCTCGGTGGTCGCCGTATCATTAAAAAAAAGAAAGAGAAAAGACAAGCTAACTCGCAATTGAAGAGATGCCGTATGTAACATCTACAAGGAGTTTGATTTTAAATCAACTCTGTCTAATAGACGCATAAGAGTTAATGTTATACTGGA
+
BCBBCFFFFFCBGGGGGGGGGGHGHFHFGHHHHHFHHGHGHHBG3G3FGFBGHFCHHHHEHGGFGFHFFGFE>EGHHHGGFHHHEGGFGHFFHEGFG4@BFEDFDGFCF?EA>?>//E/C0B33FH3F3B/<A//001<00<100.00<<.F1101<<--..00=000<;000;-.../:00<00<000000...;=;00000000;00:0/0;009;000;000;.--..;/////////////9/:///
@M03495:530:000000000-LYBTV:1:2107:23188:3608 2:N:0:CATCACCC+TGCTATAT
ATATTTTGCCGTTGATAAACCACCCTCCCTGTGGTCGTTATCTTGCTCCTTCTGTCGTCAACGAATTTACTAATTCCAAAGCTCACATGCTGACAGATCGGAAGAGCGTCGTGTAGGGAAAGAGTGTATATAGTAGTGTAGTTCTCGGCGTTCTCCGTTTCATTAAAGAAAACATAGAGGGTCATACACGTACATTATTCTTTTCCATGTTCCCATCATCTGCACGCATCCTATTCATACTGAGCTCACAC
+
AAAAABFFFFB>EAGGGFGGFGFGEHHGGBGFHFFFEFF2AFFHH5A53A55DFFAFFECFEEEAFHHFEAFGHFH5E@FGBGH33BFGBFGDGHFBGFHGDGDGHHG>E@EEEFGGEBC/GFBHG3GFHFHH3?DFGBGH3B22>/?/<////11?<1<1FDF1111>>000.<=00=/.</.=0=00../.:;00:000:0000;;C000;90;/909C000/.--9-/000000;0;00;9/9/////
@M03495:530:000000000-LYBTV:1:2107:12354:3628 2:N:0:CATCACCC+TGCTATAT
ATATTTTGCCGTTGATAAACCAGCTAATCCTGAAAAAAAAATCAAAGCTAAAAACTACAATGCTAAGACCACGATGTGACTGCTATCAAAGTTAGATATATATGTAAATTATTCATCTGTCAAATCCTAGAATTATATCATACCTGCTCCAGCAATCACGACCTGTAATGGTTTAGTGGGTTGTTCACTGTTTCTGAAAAATGAAGATAGTTGTCCAGCTTCCAAAAAGTTTATTGTGTTTTCTAGTGGAG
+
AAABBFFFFFCCGGGGGGGGGGHHHGFHHGHHHHHGFGGGGHGHHF5GHHHHHHGHHBFHHHGHGHHHHHHHGGHGHHHHHGHHHHHHHHHHGHGHHHHHHHHHEHHHFGHHHHHHHHHHHHHHGHHHHHHHHHHHHHHHHGFFFHGGHGHHHHHHGFHGEGGDHHH1GGFGHHHHDHHA<F@>FGGHGGHHHHGFHFGHGCGHBFCG0:CGHHF0CFGBGHGHHHGGFBFGEGGFFF:FFGBF0CFF?BA
@M03495:530:000000000-LYBTV:1:2107:18120:3705 2:N:0:CATCACCC+TGCTATAT
ATATTTTGCGTTGATAAACCAGTCAGGAGTCCAAAGCTCACATGCTGACAGATCGGAAGAGCGTCGTGTAGGGAAAGAGTGTATATAGCAGTGTAGATCTCGGGGGTGTCCGGATCATTAAGAAAAAAAAAAGGGGGGTAATGTGAGGGTGGTGGGAGGGTTCATATGAAAGTAAATATAGAGAATACTATCGGGATTAGATGAGAGATCATATGCAGTAATTGCGTATCGTCTAGCATATCCGTGCACCA
+
BBBBBFFFFD>AAAGFGGFGFCGHC5AFCG4EDAFHFG3GGCG33F5FGD3BFFAE1A1FAFCAA0E11B531311BGF@FGHFHDH44B@4@BBGHHG44B1//E///B1/////01>2D1@1<?0<-->-<..---9.//9/9//;.:9-...;..--9../////////////////9///////////.---.//////////9/////////////9///....9.....////////.;...//.
@M03495:530:000000000-LYBTV:1:2107:17106:3713 2:N:0:CATCACCC+TGCTATAT
ATATTTTGCCGTTGATAAACCAGCTAATCCTGAAAAAAAAATCAAAGCTAAAAACTACAATGCTAAGACCACGATGTGACTGCTATCAAAGTTAGATATATATGTAAATTATTCATCTGTCAAATCCTAGAATTATATCATACCTGCTCCAGCAATCACGACCTGATCCTGGCAAACAACCTGCAGAAAAGCCAATCAAATATATTTTCACAAGAGATGGAATGTGAGGCAATAATAGAGTACAAAGGTTG
+
AAAAAFFFFFDAFGCGGGGGGGGHHHHHGHHHHHGGHGGGGHHHHHHFHHHHHHAGHHHFHHHHGHBGFHHHGGHGHHEHFHGHBBGFBGHFHFFHHHHGHHHHHHHHHHHHHHGDGHHHHHHHHHHHHHHHHHHHHHHHHHFHHHGHGHHHHHGHHHHGGGC?CHGHHEG0GGF0CHEGGFHHHHHGGGHGHE/C<GFGHFGGHG:GBFGB0GCGBGFF/CCGCFGEFEEGGGGFGGBB0;00CFFGFFB
@M03495:530:000000000-LYBTV:1:2107:10523:3776 2:N:0:CATCACCC+TGCTATAT
ATATTTTGCCGTTGATAAACCAGCTAATCCTGAAAAAAAAATCAAAGCTAAAAACTACAATGCTAAGACCACGATGTGACTGCTATCAAAGTTAGATATATATGTAAATTATTCATCTGTCAAATCCTAGAATTATATCATACCTGCTCCAGCAATCACGACCTGTAATGGTTTAGTGGGTTGTTCACTGTTTCTGAAAAATGAAGATAGTTGTCCAGCTTCCAAAAAGTTTATTGTGTTTTCTAGTGGAG
+
A?AAAFFFFFBBGCGGGFGGGGHHHHHHHGHHFFHGHGGGGGGHEHHHHHHHHHGHHHHHHHHHHHHHHHHHFGHGHBHFGHFHBGGHHGHHHGFHHFHHHGHHHHHHHFHHHHHHFHHHHFGHHHHHHFHHHHHHGFHHHHFGFFHHHHHHFFC2FFHFGGGGGFFHHFGFHHHGBGEHDFGGFFHGHHFHGGBGHDFHHGHHHE0GFFHGHHHBGHFGHHHBFGCA.;FFGGGFFG/9F/FFFFGF.09
@M03495:530:000000000-LYBTV:1:2107:17432:3803 2:N:0:CATCACCC+TGCTATAT
ATATTTTGCCGTTGATAAACCAGCTAATCCTGAAAAAAAAATCAAAGCTAAAAACTACAATGCTAAGACCACGATGTGACTGCTATCAAAGTTAGATATATATGTAAATTATTCATCTGTCAAATCCTAGAATTATATCATACCTGCTCCAGCAATCACGACCTGTAATGGTTTAGTGGGTTGTTCACTGTTTCTGAAAAATGAAGATAGTTGTCCAGCTTCCAAAAAGTTTATTGTGTTTTCTAGTGGAG
+
AAAAABFFFFBBGGGGGGGGGGHHHHHHHHHFHHHFGEGGGHHHHGGHHHFFHHFHGHHHHHHHGBGGHHHHGGHGGHHHGHHH4FHHHGEFFHHHHHHGHHHHHHHHHFHHHGHHHEHHHFHGHHGHHHHGHFHHHHGGHHGEFHFHGGHHBHGHHHHGGGGCHHGHHHHHHGFFDHHEDFGDHFFHFHFHFFBHHDBGHHFFFFBH0;CCCG:C0GFF:C:0;0:CEFGGFGFGFGFFFGFFFFBF.9A
@M03495:530:000000000-LYBTV:1:2107:16620:3812 2:N:0:CATCACCC+TGCTATAT
ATATTTTGCCGTTGATAAACCACCCTCCCTGTGGTCGTTATCTTGCTCCTTCTGTCGTCAACGAATTTACTAATTCCAAAGCTCACATGCTGACAGATCGGAAGAGCGTCGTGTAGGGAAAGAGTGTATATAGCAGTGTAGATCTCGGTGGGCGCCGTATCATTAAAAAAAAAGAAAGTAGAGATAATTGTTCCGGACTGTCATGGCAGTATTGATCGTCACGGTGAGTTATATGTGTATACATGGTACAC
+
BCCBBFFFFFDCGGGGGGGGGGGGGHHGGHHHHHHHGGGHHHHHFHHHGHHHHHHGGGGHGHGGGHHHHHHHHHHHHHHHHHHHHHHGGHHHGHHHHHHHGGGGHHHGGGGGGHHHGGHHHHGHHHHHHHGHFHHF3GB?FFFBHBGG/CD/=>ECE@.FGHGHGFDD0<EE-.../00000000:0;0::0009-.-9.000000:/./0000000./.........000:000;0;0;0:000/00000
@M03495:530:000000000-LYBTV:1:2107:9097:3831 2:N:0:CATCACCC+TGCTATAT
ATATTTTGCCGTTGATAAACCAGGACTCAGGCTGGACCAAAGCTCACATGCTGACAGATCGGAAGAGCGTCGTGTAGGGAAAGAGTGTATATAGCAGTGTAGATCTCGGTGGTCGCCGGATCATTAAAAAAAAAAAAATGTACTACAAGCCACTGCCAGGTCTCAGTAACCAAGCAAGACAGGACAATCTGTCGGTCTGATCGCGTCGACACCTCATAGCTGTCTTCCTTCGGGGTAGAGTAGCAGAGTGC
+
A3AABFFFBFBAEGGGGGGFFGHFHGFHHHHHFHGFHHFGHHHHHHHHHHGGGEGEGFHFGGEGGFHHAE?E0B?BFFF3FGGCCEGGFHHFHFFDFFG4B344B440//?A/3>/<///?/BG32F222>///<<--.000<=00/0:.;:/:00:/0.//000;0;0000...////9//.../.;/;0;0.-9..//9;..--;---.-9;A/////9/;////////...-;../////////;///
@M03495:530:000000000-LYBTV:1:2107:21810:3842 2:N:0:CATCACCC+TGCTATAT
ATGAGTCGGAGATTGTCTTGTCATGTTGGTTCCTCCGTCTTTCCTCCTGCCGTCTGTGATTCAGCCCCACAGGCTGGCTTTGAGATCACATGCCGACCCTTCGTGTGTGCGTTCTGCAGGGACGCGTGGCTTATAGCCATTCCCGTCACGGCGGTGGCCCAGCGATTTACGACTCTATCCATGTCAGTGCTCATGCTTCTCTCGTCTCCCCTAGCAGTGTGGTCCGTGTACGTTACAGTAGGTTCACTGTG
+
11>11@111111111B3331113333AD0B0112D00000B22111001ABAA/B/D222DA12D0///A/B//B0//00012//1@1012111//>E/000/>///0BF?////11>10//////>>//0?111111111111...<..<<----.......9-;A.09..9..;000/00000000/////9/////;///-----//-9--///;///--9/-----;--/--//9///////9////
@M03495:530:000000000-LYBTV:1:2107:18252:3874 2:N:0:CATCACCC+TGCTATAT
ATATTTTGCCGTTGATAAACCAGCTAATCCTGAAAAAAAAATCAAAGCTAAAAACTACAATGCTAAGACCACGATGTGACTGCTATCAAAGTTAGATATATATGTAAATTATTCATCTGTCAAATCCTAGAATTATATCATACCTGCTCCAGCAATCACGACCTGTCCTGGCAAACAACCTGCAGAAAAGCCAATCAAATATATTTTCACAAGAGATGGAATGTGAGGCAATAATAGAGTACAAAGGTTGA
+
CCCCCFFFFFCBEGGGGGGGGGHGHHHHHHHFGHHHGGFGCGHHHGHGHHHHHEEGHHHHFGHHHFHHHGHHEFHGGEGHHHHHBGHHHHHHHHHHHFFFHHHHHHHHHGFHHHGHFHHHHFFDHHHHHHFHHHHHHHGHHFD2FFFGHFFC2GGHHBCDGGFGHGHHGGFHHFHFHGF?GFAHGGGGH/<CCGHHHHHFHHHHHHHHHE0GH/CGHHFBGFHGBBBFAAFGF00BFFFBFBFFFF/0;CF
@M03495:530:000000000-LYBTV:1:2107:22010:3881 2:N:0:CATCACCC+TGCTATAT
ATATTTTGCCGTTGATAAACCAGCTAATCCTGAAAAAAAAATCAAAGCTAAAAACTACAATGCTAAGACCACGATGTGACTGCTATCAAAGTTAGATATATATGTAAATTATTCATCTGTCAAATCCTAGAATTATATCATACCTGCTCCAGCAATCACGACCTGTAATGGTTTAGTGGGTTGTTCACTGTTTCTGAAAAATGAAGATAGTTGTCCAGCTTCCAAAAAGTTTATTGTGTTTTCTAGTGGAG
+
AAABBFFFFFBBGCGGGGGGGGGHHCHHHGHGFGFEFFGGGHHHHFEHHHBBHF?GHHHHHGHHGFHHE2CGEGHGGGHGFD3F@DFFHFF@GGHEHHF4GHHHGHHHHHFHFHHHFHHHF4GFHHHHHHGHGHHHHF3GHHFHHGHHFBGHFBFF<CGDG/CEBGG?GHHGGHGH=GFHEGCGHH1DGHDGFFHHHDDD.CB0DGBCC0CGHG0;CGGHBC/;0G..90FFBFF0FFCFGG0C9CCF.99
@M03495:530:000000000-LYBTV:1:2107:10745:3882 2:N:0:CATCACCC+TGCTATAT
ATATTTTGCCGTTGATAAACCAGCTAATCCTGAAAAAAAAATCAAAGCTAAAAACTACAATGCTAAGACCACGATGTGACTGCTATCAAAGTTAGATATATATGTAAATTATTCATCTGTCAAATCCTAGAATTATATCATACCTGCTCCAGCAATCACGACCTGTAATGGTTTAGTGGGTTGTTCACTGTTTCTGAAAAATGAAGATAGTTGTCCAGCTTCCAAAAAGTTTATTGTGTTTTCTAGTGGAG
+
BBCCCFFFFFCBGGGGGGGGGGHHHHHHHHHHHHHHHGGGGHHHHHGFHHHHHHGHHHHHFHHFHFHHHHHHGGHGHGHHHHHHHHHHHGHHHHHHGHHHHHFGFGHHGHHHHHHHHHHHEHHHHHHHHGHHHHHFGHEGHHHFHHHHHGHHHHGDFFHGGGGGHHHFGHHHHHHFGHGHGFGGHHFHGHHHHHHGHFHHGEBG0:GHFHH0CCCFCGBCCGGFGFEGGFFGGGGGFFCFGGGGGE0F.CE
@M03495:530:000000000-LYBTV:1:2107:23683:3882 2:N:0:CATCACCC+TGCTATAT
ATATTTTGCCGTTGATAAACCAGGACTCAGGCTGGACCAAAGCTCACATGCTGACAGATCGGAAGAGCGTCGTGTAGGGAAAGAGTGTATATAGCAGTGTAGATCTCGGTGGTCGCCGTATCATTAAAAAAAATAATAGAGTATTACTATACGCTCTTCGATCGCTCACTAGTCAAACAAGTGTCTGGTGCTATATTACTTCATCCTTCCCATGCAGACACTTACGGTTCGAGATCTGTGTGAGATCTATT
+
CCCCCFFFFFCBGGGGGGGGGGHGCHGHGHHHHHGHHHHHHHHHHHHGHHGHHFHHHGHFHGGGGHHHGGGFEGHHFHGFGHGFFHFGHHHGHHHHFBGGHFHFHFHHG/E??FFE/</?F0?FFD3BGE/CC011111111111<1@1111<....11..1.-.<..000000;0;0../:00<00/;/000000;0=0000000000:/00;/000./:0000../;;-./..;////9./////////
@M03495:530:000000000-LYBTV:1:2107:23285:3887 2:N:0:CATCACCC+TGCTATAT
ATATTTTGCCGTTGATAAACCAGCTAATCCTGAAAAAAAAATCAAAGCTAAAAACTACAATGCTAAGACCACGATGTGACTGCTATCAAAGTTAGATATATATGTAAATTATTCATCTGTCAAATCCTAGAATTATATCATACCTGCTCCAGCAATCACGACCTGGCAAACAACCTGCAGAAAAGCCAATCAAATATATTTTCACAAGAGATGGAATGTGAGGCAATAATAGAGTACAAAGGTTGAACCTG
+
@AABBFFFFFBBGGGGGGGGGGHFHHHHHHHHFHHHHGGGGHHGGFHHHHHHHFGHHHHGGHHHHHHGHBHHGEHGGHHHHHFH4FGHHHHHHHHHHFHFHHHHHHHHGGHHHHHHFHHGHGHHHHHHHHGHHHHHGHHHHHHGHHGHHFFGFHHHHHHGGGCDHHHGHFHFGHGHHFHHBCFBGHFHCHHFHHHHHHGGHHHHHHCG/;:CHF::::CBBCC?E9BFBFFE0FFFFFFGFGFFGGGFEBC
@M03495:530:000000000-LYBTV:1:2107:23203:3908 2:N:0:CATCACCC+TGCTATAT
ATATTTTGCCGTTGATAAACCACCCTCCCTGTGGTCGTTATCTTGCTCCTTCTGTCGTCAACGAATTTACTAATTCCAAAGCTCACATGCTGACAGATCGGAAGAGCGTCGTGTAGGGAAAGAGTGTATATAGCAGTGTAGATTTCGGTGGGGGCGGTATTTTCAAAAAAAATAAAACCGGAGCAGTGGAGATAATGAGTCTAGCAGTTCGTAAGAAATAAAATGGCTGCGGCAGACGGACGGTGAGATGG
+
ABBABFFFFFBBGECGFEGGGGGGGHC2FHHFHGB3AEEGHHGFGHHFHFFHHHFGFGGHAHEFAGHHHHHHHHHFFGFFHHHHCD3FFCHDGHFHFGFGFECEHGHGFCEEEGFHEEFG?GHH3GHFGGDGHH3GGGFGHF22>FC@/C////----.:000000:0.;--.;0009.-----;/////.///9/9///9//////9//.....///////;///....----9.;-..---:.9.////
@M03495:530:000000000-LYBTV:1:2107:11251:3911 2:N:0:CATCACCC+TGCTATAT
ATATTTTGCCGTTGATAAACCACCCTCCCTGTGGTCGTTATCTTGCTCCTTCTGTCGTCAACGAATTTACTAATTCCAAAGCTCACATGCTGACAGATCGGAAGAGCGTCGTGTAGGGAAAGAGTGTATATAGCAGTGTAGATCTCGGTGGTGGCCGTATCATTAAAAAAAAAAAAAAGTACGATACGGAAGCGATGTGTGTCACATAACATATGTGTCACAGCCTCAGACTGTCGAGGAGATGAGCATGA
+
BCCB@FFFFFCBGGGGGGGGGGGGGHHGGHHHHHHHGGGHHHHHHHHHHHHHHHHHGGGHGHGGGHHHHHHHHHHHHHHHHHGHHHHHHGHHHHHHGHGHGFGGGHHGEGEEFGHHHGHHHHHHHHGHHHHHHGHHHGBHFFF2@D@F?EG//?=?@//0>1F1GDB1<CDG-;:-;-.0;;....-......:;...0;..0000000000000:090:000..//0;00;000;;---../0000000:
@M03495:530:000000000-LYBTV:1:2107:20264:3915 2:N:0:CATCACCC+TGCTATAT
ATATTTTGCCGTTGATAAACCAGGATCAGGTGGACCAAAGCTCACATGCTGACAGATCGGAAGAGCGTCGTGTAGGGAAAGAGTGTATATAGCAGTGTAGATCTCGGTGGTCGCCGTATCATTAAAAAAAAAATAAACGGTGTAGTAGTCAGGTGATATGTGACACAGCTAAGTGGTGTCGTTGATGTGAGAGGAGCAACAGCAAGAGCAGTGGGCTAGTTGGAGTCAGGAGATAGGAAAGTGGGAGCATC
+
CCDCDFFFFFCCGGGGGGGGGGHGHHHHHHGHGHHHHHHHHHHHHHHHHHHHHHHHHHHGGGGGGHGGGGEEFEHHGHHHHGHGFHHHHHHHHHHGHHHFFBFGFGFEGD>BE@E</?0CBFG3FGFB//</@01111..<.<11<111111/<01<=11=11110/<.01101101..0...:.11<11110...../.</<//</./0<:0/../..01100/0/11/0..:11/01/.:10....<00
@M03495:530:000000000-LYBTV:1:2107:15072:3932 2:N:0:CATCACCC+TGCTATAT
ATATTTTGCCGTTGATAAACCAGCTAATCCTGAAAAAAAAATCAAAGCTAAAAACTACAATGCTAAGACCACGATGTGACTGCTATCAAAGTTAGATATATATGTAAATTATTCATCTGTCAAATCCTAGAATTATATCATACCTGCTCCAGCAATCACGACCTGTAATGGTTTAGTGGGTTGTTCACTGTTTCTGAAAAATGAAGATAGTTGTCCAGCTTCCAAAAAGTTTATTGTGTTTTCTAGTGGAG
+
11AAAFFBFFDAGECGGGFGGGCHHHGGHHGHFFFGFG?EGHHFHHHHHHHHHGFHHBGFHFFFFGHHECEGGGFEFHGG2GHHGHGHGHHFGHFHE2BGHHGH2GFHH2GEHHHHHHHHFBBGGHHGHHHHHGHHFH2FGHFFHHHHHCHHEHBGHHFC/CCGF?F11FGFDGFGGHGHCGGGHGHEHGHH0DBGHHBGA.<DDH0C:0GG0CG0;GBGGCGH00.99CBCFFFFBBFFFFBBFFFBABE
@M03495:530:000000000-LYBTV:1:2107:12986:3940 2:N:0:CATCACCC+TGCTATAT
ATATTTTGCCGTTGATAAACCAGAACCATCCAAAGCTCACATGCTGACAGATCGGAAGAGCGTCGTGTAGGGAAAGAGTGTATATAGCAGTGTAGATCTCGGTGGTCGCCGTATCATTAAAAAAAAAAAAAACTGAGTGCAGTCAGACATGCGAGGGCTCGAGTCAATAAAAATCAACTGCGTAACACTAACAGTACTACCAGATTTCCGCATCAGTCCAACGTAGATATACTCCAACAACTGTACCTGTT
+
BCBCCFFFFFCCGGGGGGGGGGHHHHHHFHHHHHHHHHHHHHHHGHFHFHHHHHGGGGHHBEEGEAFBGGHGGHHHGHGHHHHHGHHHHHGBFF344FGFFEFG?/3E/EE<EAFFEGDH4EFDDG?<</--.1000000000/0<0//00:..--:...--.0/00009000./0;/;90...../99//////////:/9/A/////;.-.-///:////:....///////////.../////9/;//
@M03495:530:000000000-LYBTV:1:2107:12061:3961 2:N:0:CATCACCC+TGCTATAT
ATATTTTGCCGTTGATAAACCAGCTAATCCTGAAAAAAAAAATCAAAGCTAAAAACTACAATGCTAAGACCACGATGTGACTGCTATCAAAGTTAGATATATATGTAAATTATTCATCTGTCAAATCCTAGAATTATATCATACCTGCTCCAGCAATCACGACCTGTAATGGTTTAGTGGGTTGTTCACTGTTTCTGAAAAATGAAGATAGTTGTCCAGCTTCCAAAAAGTTTATTGTGTTTTCTAGTGGG
+
AABBBFFFFFBAFGCGGGGGGGHHGFFFHHHHHHHHHGGGGGHHHHHFFHFBEHHGHGHHHGFFFFGFHHHHHGGHEG4GHFHCGHHGHHHHGFFHHHHHFFHHHGHHHHHHHHHHHGHHHHHHHGHGHHGHHHHHHGHHHHHGGFHHFHHHFGHHHHHHGGGGGHDGGHHGDFFFH=FGEDGGGHHHHGFGHHHGHFHGHGHHHHHHFFGHFFHHHFHBGHGBCCFAFGCBFFFFFFFFGFF9F9BBB?.
@M03495:530:000000000-LYBTV:1:2107:22056:3967 2:N:0:CATCACCC+TGCTATAT
ATATTTTGCCGTTGATAAACCAGCTAATCCTGAAAAAAAAATCAAAGCTAAAAACTACAATGCTAAGACCACGATGTGACTGCTATCAAAGTTAGATATATATGTAAATTATTCATCTGTCAAATCCTAGAATTATATCATACCTGCTCCAGCAATCACGACCTGTAATGGTTTAGTGGGTTGTTCACTGTTTCTGAAAAATGAAGATAGTTGTCCAGCTTCCAAAAAGTTTATTGTGTTTTCTAGTGGAG
+
BAABB55FFF3>E2CGGCFGFFDEHFHHHGHCB3F5BEECEHH33FAGFHFHHG1GGHFFHHEFHHGHB2BFECA1FDHHFDHHE4GDDBHDBGG3GHHFGHHHHGFHHHGHFHGGDHFGBGGBGGFHGFHHGGHHDDBGHHH0FGFCFG1GHFHHCBGG/D>DFDGDGHHHGHHHFEAGGGG<FFDDGG0DGGBD0D0DGFB0DGBGGCGGHHC0:G/C0C/0;0;99909FFGGFFBB//0C0C;;.9;
@M03495:530:000000000-LYBTV:1:2107:20657:3983 2:N:0:CATCACCC+TGCTATAT
ATATTTTGCCGTTGATAACCAGCTAATCCTGAAAAAAAAATCAAAGCTAAAAACTACAATGCTAAGACCACGATGTGACTGCTATCAAAGTTAGATATATATGTAAATTATTCATCTGTCAAATCCTAGAATTATATCATACCTGCTCCAGCAATCACGACCTGTCCTGGCAAACAACCTGCAGAAAAGCCAATCAAATATATTTTCACAAGAGATGGAATGTGAGGCAATAATAGAGTACAAAGGTTGAA
+
ABCCCFFFFFCCGGGGGGGGGGHHHHHHHGHHHHGHGGGGHHHHHHHHHHHEHGHHHHHGHHGHHHHHHHHGEGFHFHHHHHGHHHHHFHHHHHHHHHHHHHHDFGFHHHHHHHHHHHHHHGHHHEHHHGHFHHHHHEHHHHHHHHHHHFFCGGHHHHGCGGGHGGHHGFHHHHHHHEGHGFFHDGHFFHHHCGGGGHHHHEFHHH0GHFCCGHHHHHHHBB;CGFGGGFFFBBFFGGGFCF;F/F:CFGG
@M03495:530:000000000-LYBTV:1:2107:18398:4018 2:N:0:CATCACCC+TGCTATAT
ATATTTTGCCGTTGATAAACCAGGGACTCAGGCTGGACCAAAGCTCACATGCTGACAGATCGGAAGAGCGTCGTGTAGGGAAAGAGTGTATATAGCAGTGTAGATCTCGGTGGTCGCCGTATCATTAAAAAAAAAACAAAGAGAAACAGCTGGTGATCATCGAACTACTTAACAAGAGTCGCAACTACAGGTTGAAATTCTCCCTATCAGGCACACAGTTGCTTACATAGATAGTCTAGTTAGAACACTAT
+
CCDDDFFFFFCCGGGGGGGGGGHGGGGHHHHHHHHGHHHHHHHHHHHGHHGHHHHHHHHHHHGGGGHHHGFGGEGHHHHGHHHHBFBGHHHHHHHHHHHFHGGFBBDHEG?EFFFGGGGCCFGHEHFHHBGDGC?C.<.<F0001100<.0<///1111110//..001<11<10/<<:0-<-.-/0000/:0//11:11<1://000110/../...0<11<1101111111111111:1<1110//</1
@M03495:530:000000000-LYBTV:1:2107:12104:4029 2:N:0:CATCACCC+TGCTATAT
ATATTTTGCCGTTGATAAACCACCCTCCCTGTGGTCGTTATCTTGCTCCTTCTGTCGTCAACGAATTTACTAATTCCAAAGCTCACATGCTGACAGATCGGAAGAGCGTCGTGTAGGGAAAGAGTGTATATAGCAGTGTAGATCTCGGTGGTCGCCGTATCATTAAAAAAAAAAGAAAAATGGAGCCACGTACAGAGCTAATGGACACAATGCGTAAGTCACTGCTATACATCTCCGTCATTAGGACACAC
+
CCCDDFFFFFDBGGGGGGGGGGGGGHHGGHHHHHHHGGGHHHHHHHHHGGHHHHHHGGGHGHGGFHHHHHHHHHHHHHHHHGHHHHHHHHHHHHHHHHHHGGGGHHHGFGGGGGHHHGGHHHEHDGFHHHHHHHFHGGGHHG2@2FFE/?EBBEC/</>001GFBFGFFCC--@...//..000:/.//-./;.00//000000000./.000.....0:00;0000000000000.....00000;/./.
@M03495:530:000000000-LYBTV:1:2107:19930:4031 2:N:0:CATCACCC+TGCTATAT
ATATTTTGCCGTTGATAAACCAGCTAATCCTGAAAAAAAAATCAAAGCTAAAAACTACAATGCTAAGACCACGATGTGACTGCTATCAAAGTTAGATATATATGTAAATTATTCATCTGTCAAATCCTAGAATTATATCATACCTGCTCCAGCAATCACGACCTGTAATGGTTTAGTGGGTTGTTCACTGTTTCTGAAAAATGAAGATAGTTGTCCAGCTTCCAAAAAGTTTATTGTGTTTTCTAGTGGAG
+
BCCCCFFFFFCCGGGGGGGGGGHHHGHHHHHHHHHHHGGFGHHHHGGHHHHHHHGHHHHHHGHHHHHHHHHHGGHAGDGHFHHHHGFHHHHHHHHGHHHHHHHHHHHHHFHHHGHHHHHHHHHHHHHHHHHHHHHHHHHHHHGFHHHFHHHHEHHHFHGGDGGGHHHGHHHHHHHHHHHHAFGEHHHFHGHH<GGGHHGHHHHGFHHHHHHEFFHGHHHHHHHFHFHECFFFFGGGGFFGGGGGGGFFFGG
@M03495:530:000000000-LYBTV:1:2107:20526:4036 2:N:0:CATCACCC+TGCTATAT
ATATTTTGCCGTTGATAAACCAGGACTCAGGCGGACCAAAGCTCACATGCTGACAGATCGGAAGAGCGTCGTGTAGGGAAAGAGTGTATATAGCAGTGTAGATCTCGGTGGTCGCCGTAGCATTAAAAAAAAAAGAAGAGTAGAACGATGAGGTTGACGCATGTCAGTTACACAGCAAAGGGATACAAGTAGTGTACGAATGCAACAGGTGCACGGGCCATGATGGTACACGTAGAGAACAGACACATAGG
+
AAAABFFFFF?2AEGGGGGGGGHGHHGHHHGF?CGGGHHHHHHHHHHHHGFFGHHGGFGEGFGDHHFGGGGEFFFHEFHHHHHHGHHHHFFHGHHF43GDDDDGHGFGEGG/?<BDC/<//@2222G22</@--...//.000000..::0:G//:/0..-..;0000000000../;///.;//0;90000;/009..9./////.../////.----.//9////////.;B..///////.9..//9/
@M03495:530:000000000-LYBTV:1:2107:18346:4039 2:N:0:CATCACCC+TGCTATAT
ATATTTTGCCGTTGATAAACCAGCTAATCCTGAAAAAAAAATCAAAGCTAAAAACTACAATGCTAAGACCACGATGTGACTGCTATCAAAGTTAGATATATATGTAAATTATTCATCTGTCAAATCCTAGAATTATATCATACCTGCTCCAGCAATCACGACCTGTAATGGTTTAGTGGGTTGTTCACTGTTTCTGAAAAATGAAGATAGTTGTCCAGCTTCCAAAAAGTTTATTGTGTTTTCTAGTGGAG
+
AAAABBFFFFCAFEGGGGGGGFHHHHHHHHHHHHHHHGGGGHHGHFGHGHHHHHCEHHHHHFHHGHHHHHHHGGHGHHHHHDGFGHHHHGHHHHHHHFHHHGHHHFHHHHGHHHHHGHFFFFHHHHHHHHHHHHHHHHHHHHHGHHGGHGHHEFFGFBHFDDGGGFHBGHG?FGHFFFGHGGCDFFGHHFHFHHHHHHGHEHHGHH0B0CCGHGGGHHFHFFHEGH:.;BFGFGGGGGGGGGFFFFGGAFE
@M03495:530:000000000-LYBTV:1:2107:18288:4041 2:N:0:CATCACCC+TGCTATAT
ATATTTTGCCGTTGATAAACCAGCTAATCCTGAAAAAAAAATCAAAGCTAAAAACTACAATGCTAAGACCACGATGTGACTGCTATCAAAGTTAGATATATATGTAAATTATTCATCTGTCAAATCCTAGAATTATATCATACCTGCTCCAGCAATCACGACCTGCCTGGCAAACAACCTGCAGAAAAGCCAATCAAATATATTTTCACAAGAGATGGAATGTGAGGCAATAATAGAGTACAAAGGTTGAA
+
ABBCBFFFFFDCGGGGGGGGGGHHHHHGHHHHHHHHHGGGGHHHHHHHHHGFHHGHHHHHHHHGHGHGHHHHGGHGHHHHHHHHFGFHHHHFHHHHHHHHFHHHHHHHHHHHHHHGHHHHHHHHHHHGHHHHHHHHHHGHHHHHHHGFHHFHHFFFGFHGGGGGHHHGHEGHGHHGHHDHHHHGHFGBGFHBBGHHHBGHHHHHHHFFHHFHFHHHHHH0GGCFFGA?EGGFFGGGEFFGGFFGFFFFGGG
@M03495:530:000000000-LYBTV:1:2107:22965:4064 2:N:0:CATAACCC+TGCTATAT
ATATTTTGCCGTTGATAAACCAGCTAATCCTGAAAAAAAAATCAAAGCTAAAAACTACAATGCTAAGACCACGATGTGACTGCTATCAAAGTTAGATATATATGTAAATTATTCATCTGTCAAATCCTAGAATTATATCATACCTGCTCCAGCAATCACGACCTGTCCTGGCAAACAACCTGCAGAAAAGCCAATCAAATATATTTTCACAAGAGATGGAATGTGAGGCAATAATAGAGTACAAAGGTTGA
+
ABCCBFFFFFCCGGGGGGGGGGHHHHHHHFHHHHHHHGGGGHHHHHHGHHHHHHGHHHHHHHHHHGHHHHHHGGHGHHHHHHHHHHHHHHHHHHHHHHHHHHHHHHHHHGGHHHHHHHHHHHHHHHHHHHHHGHHHHHEHHHHGHGGHHEHHHHHHHFHGDGGGGFHHGHFHHHFHGHHGHHGHHBGHHCFHHHHFGF0=GHHHHHHF0CCCG;GHGHEBGGH0;;FGEEGFF9CFFFFBFFGFB/9FFG/
@M03495:530:000000000-LYBTV:1:2107:10135:4112 2:N:0:CATCACCC+TGCTATAT
ATATTTTGCCGTTGATAAACCACCCTCCCTGTGGTCGTTATCTTGCTCCTTCTGTCGTCAACGAATTTACTAATTCCAAAGCTCACATGCTGACAGATCGGAAGAGCGTCGTGTAGGGAAAGAGTGTATATAGCAGTGTAGATCTCGGTGGTCGCCGTATCATTAAAAAAAAAATAAGATGATAATATAGTAGACATAAGATGAAAGAGCAAATATATGCGATATTCATAGTATGTCAGCACACAATTACG
+
CCCCCFFFFFCCGGGGGGGGGGGGGHHGGHHHHHHHGGGHHHHHHGHHHHHHHHHHGGGHGHGGFHHHHHHHHHHHHHHHHGHHFHHHHHGHHHFHFHHHGGGGHHHGEGGGGHHHHGHHHHHHHHGHHHGHHHHHBGFHFB2>@GGE?E/??@//@<<<0<1>D11><A<@--.0000000;000000000000000000000000///0/00000000..9.-00000000;0000000./.;.0090.
@M03495:530:000000000-LYBTV:1:2107:21296:4140 2:N:0:CATCACCC+TGCTATAT
ATATTTTGCCGTTGATAAACCAGGACTCAGGCTGGACCAAAGCTCACATGCTGACAGATCGGAAGAGCGTCGTGTAGGGAAAGAGTGTATATAGCAGTGTAGATCTCGGTGGTCGCCGTATCATTAAAAAAAAAAAGATTTGAGGAAACGGCGGGCACGGCGATACGAAGACAGAGCGTATTCGCTAATTGGAAGCCGCGCGACCATCAATATTGGGCGTATCGTGGTCGAGGCTGTCTATGTATGACGAG
+
CCCCCFFFFFCCGGFGGGGGGGHGHHHHHHHHHHGGHHHHFHFHHHHHHHHHHGHHHHHHGGGGGHHHGEFEEGHHHHGCGHHGFGFBBGHHHHHHGFG4BGF4FFHHF/EE/BE@<E/??0BDBD3FF2/@<</<.<1<>11.00///..----;-..:----.-...../:/9//-;9.0::A...;900:;/..---------90000090;0..---.../.9.0-9---...00000009000..-
@M03495:530:000000000-LYBTV:1:2107:7905:4155 2:N:0:CATCACCC+TGCTATAT
ATATTTTGCCGTTGATAAACCAGCTAATCCTGAAAAAAAAATCAAAGCTAAAAACTACAATGCTAAGACCACGATGTGACTGCTATCAAAGTTAGATATATATGTAAATTATTCATCTGTCAAATCCTAGAATTATATCATACCTGCTCCAGCAATCACGATCCTGGCAAACAACCTGCAGAAAAGCCAATCAAATATATTTTCACAAGAGATGGAATGTGAGGCAATAATAGAGTACAAAGGTTGAACCT
+
33AABFFFFFBBGGGGGGGGGGHHHGHHHHGHFHFHHGGGGHHHHHFGHHHEHHDHHFGHFFHHHHHHHHHHGGE1BEGHHDFHHHHHGHHDGHFFHHHHHHFGGHHHFHHHGHHHHHHHHHGGHHHBHHHGHHHHHGHHHHHHHHHHFHHHHHGHGHHGDFEF1FGGGGHHHHHGHHEHHHGHFGFHHEFHHH0DGHFGGHHHHHHGFFFCC0CGGFH:CGFHGG?/;CBGFGGBFFFF0F9CFFFBB?/
@M03495:530:000000000-LYBTV:1:2107:9446:4170 2:N:0:CATCACCC+TGCTATAT
ATATTTTGCCGTTGATAAACCAGCTAATCCTGAAAAAAAAATCAAAGCTAAAAACTACAATGCTAAGACCACGATGTGACTGCTATCAAAGTTAGATATATATGTAAATTATTCATCTGTCAAATCCTAGAATTATATCATACCTGCTCCAGCAATCACGACCTGTAATGGTTTAGTGGGTTGTTCACTGTTTCTGAAAAATGAAGATAGTTGTCCAGCTTCCAAAAAGTTTATTGTGTTTTCTAGTGGAG
+
AABBBFFFFFBBGEGGGFGGGGGHHHHHHHHHHHHGFGGGGHHHHHBHHGGHHHGHHHHHBHHHHHHHHHHHGGHEHBGFFDBGHHGHGGHHHHHHHHHHHHHHGHHHHHHHHHHHHGHHHHGHHHHHFHHHHHHHHHHHHHHGHHHHHHHHBGGDGHHFGGCGBFFDFHFDFHHFGHEHGA?DHFHFHHHHHHHHHHHGHHD0<C:GHHHFHHFHFHCGFH:GGH.EEFFGEFGFFBB/C/FFBBC0A0.
@M03495:530:000000000-LYBTV:1:2107:21426:4188 2:N:0:CATCACCC+TGCTATAT
ATATTTTGCCGTTGATAAACCAGCTAATCCTGAAAAAAAAATCAAAGCTAAAAACTACAATGCTAAGACCACGATGTGACTGCTATCAAAGTTAGATATATATGTAAATTATTCATCTGTCAAATCCTAGAATTATATCATACCTGCTCCAGCAATCACGACCTGTAATGGTTTAGTGGGTTGTTCACTGTTTCTGAAAAATGAAGATAGTTGTCCAGCTTCCAAAAAGTTTATTGTGTTTTCTAGTGGAG
+
A?ABBFFFFFCBGGGGGGGGGGHHHHHHHHHHGHHHHGGGCHHHHHFFGHHHHHEHHHHHHHHHHHGHHHHGGCHGGHHHFGBGGHHHHHHHHHHGHHHHHHHG4FGHFFHHHHHGHHHHHHHHHHHHHHHHHHHHHHHHHHFFFHGHHHHHFHHHHGHGGFGGHHHHEHHHHHHHGGAEDGGGGHHHGHHHFFBDFHFGFFHHFHGHHFGGHHHHCFBGEG:CGCEE?CFGGGFGFBF/FBBFGGGGGFE
@M03495:530:000000000-LYBTV:1:2107:14746:4208 2:N:0:CATCACCC+TGCTATAT
ATATTTTGCCGTTGATAAACCACCCCTTCTTGCCCTCCAAAGCTCACATGCTGACAGATCGGAAGAGCGTCGTGTAGGGAAAGAGTGTATATAGCAGTGTAGATCTCGGTGGTCGCCGTATCATTAAAAAAAAAAATAAGAAGGCATAGGGGGGGTATGTGTGAGGGAGTGGAGTGACGAGTGCGGATCAGTCGTGGCGAGTATAGAGGCGAGTGACATGTAGATACATCGGGAATGACGGGGAGTGGAGG
+
ABABCFFBFFCCGGGGGGGGGGGGGGGHHHHHHHHHHGHHHHHHHHHHHHHHHHHHHHHHHGGGGHHHGGGGGGEHHHGGHHHHHHHHHGHHHHGHHHHGGGFFHHHHG>?EEBECDE/B0FGFHFFGGH?DD//<01111100>0<000..----.00000.00.......0.0.00..-..0---:-.000....-;---.00009/.---9.;00000000000000..---/000.-----..9:9.
@M03495:530:000000000-LYBTV:1:2107:14168:4249 2:N:0:CATCACCC+TGCTATAT
ATATTTTGCCGTTGATAAACCAGCTAATTCCAAAGCTCACATGCTGACAGATCGGAAGAGCGTCGTGTAGGGAAAGAGTGTATATAGCAGTGTAGATCTCGGTGGTCGCCGTATCATTAAAAAAAAAAAACAAGTAGATGGGAGAGGTTAGTTGCTGAGTTCTGAAAGCACAGGACATCTCTCCACATAATTCCATTCGAATACGGCAGAGGCTAGATGACAACAGGGGAGTTGGCCATATCTGGATGATG
+
CCCCCFFFFFCCGGGGGFGGGGHHHHHHHHHHHHHHHHHHHHHHHHHHHHGHHHGGGGHHHGGGGFGHHHGGGHHHHHHHFHHGFHHHHHHHGHFHG4FGHG?GGEFE/EE/ECEGHHFH44GCGGCC/</=.011<<111.0....</0.=<00000.000000000/:///.../000000/0/00;00000000000.0.0..---.....9.000000:../..-.-./000;9:000000000000
@M03495:530:000000000-LYBTV:1:2107:16122:4288 2:N:0:CATCACCC+TGCTATAT
ATATTTTGCCGTTGATAAACCAGAACCATCCAAAGTCACATGCTGACAGATCGGAAGAGCGTCGTGTAGGGAAAGAGTGTATATAGCAGTGTAGATCTCGGTGGTCGCCGTATCATTAAAAAAAAAAACAGAAAAGAAGGAATGACGATAAATCTGCACAACGGAAATAAAAAGTTGTCGCAAGTGGTCAGAACATAATCAGATAAGTACGACACACAGCCAACAGCAGTTACATGCGACGCTCTGACGTT
+
BCBCCFFFFFCAFGGGGGGGGGHHHHHHHHGGHHHHHHHHHHHHHHHHGFHHHGGGGGHGGEGGFEFGHHGHAGHHFFGFGHHH4GHHEDG4FGHGHFFFF?EG1@//EEE/CFHHFB4G43BCC//>//0011>0.000001<11.<<..0000<0000/<--.::000000.:;0;0.;-.-;00;00/00//0;00000;;000000;..--/9.:.../.:/.:.:000000::.---...000...
@M03495:530:000000000-LYBTV:1:2107:14213:4303 2:N:0:CATCACCC+TGCTATAT
ATATTTTGCCGTTGATAAACCACCCTCCCTGTGGTCGTTATCTTGCTCCTTCTGTCGTCAACGAATTTACTAATTCCAAAGCTCACATGCTGACAGATCGGAAGAGCGTCGTGTAGGGAAAGAGTGTATATAGCAGTGTAGATCTCGGCGGTCGCCGTGTCATTATAAAAAGAAAGAGAATAGGATCTTGGTGGCATGCAAACCGTTTCAGGATGGCGCAGACGCGGGGAAGTCTGTCTCCCATTTCCGTA
+
BAABBFFFFFB2AECGGFGGFGGFGGFGFHHGHH2FEEEHHFHHBDFGHHBGGFHEFFGH1FAEGHGHGFHFHHHGHF5FHHGEC3BB@GGHHFHFF3FCGGGD11CEGGGEEFGFGA3B/C3CBFHHFHFBDGG2F?F3GD22220C//>>--->A--</000=0000::...//:/::0000;0:0000;.9./0.00009.-.:/:000/9/..-.---.-9-----;./9////////.;//;/./.
@M03495:530:000000000-LYBTV:1:2107:18775:4363 2:N:0:CATCACCC+TGCTATAT
ATATTTTGCCGTTGATAAACCAGCAATGTCACAACCACTTCTTGCCCTCCAAAGCTCACATGCTGACAGATCGGAAGAGCGTCGTGTAGGGAAAGAGTGTATATAGCAGTGTAGATCTCGGTGGTCGCCGTATCATTAAAAAAAAAAAAAAGAGTACGATGGTAGATTGCTATCATGTTTATAAATTATGATGAGAAACTATAGAAGGAGACTGGCTTATGGCGCAGGTATTACAGTCGTAGAGTAGCAAA
+
BCBBCFFFFFDDGGGGGGGGGGHHHHHHHHHHHHGGGGHHHHHHHHHHHGHGHHHHHHHHHHHGHGHHHHHHHGGGGHHHGGGGEFFFHHGHHHHEHHHFGHHHHHHHHHGHHHHEFDHHC/?E?DE/?CC/FFHFFFGFF2><@----<:../000.....0000000:00</000000000000:0:<000<0000/<00<0000.<...00..<.0000.<.---.000000000.....00000000
@M03495:530:000000000-LYBTV:1:2107:17124:4365 2:N:0:CATCACCC+TGCTATAT
ATATTTTGCCGTTGATAAACCAGTCAGGAGTCCAAAGCTCACATGCTGACAGATCGGAAGAGCGTCGTGTAGGGAAAGAGTGTATATAGCAGTGTAGATCTCGGAGGTCGCCGTATCATTAAAAAAAAACGGAAACAGTGAAAAAATAGGAGGAGGCTGACATGAAGGAGTGATACTGCGACGCAAAATCTGAGTCATGAGGTGTTTACCACGGGTAGTGGGAGGACGTCTATCAGTAGATATGAGAGTAG
+
>3>>A5DD4BD>AAFEGDBGGGHHHF54GDGFGHCHF2GCHFCG3FHEHGDFG53CE1AEGCEEAEE0A1BDFE3BCFFG4FB@E4D@BBGHG34BB44444B11>//B>/>E//?04B4B1?11////</////?001111110->1000/...<..../00:000/.:/.0000000.-------90/0;90900;09/9/./..9;///.9-9-.99....-..-;...///////9///////////
@M03495:530:000000000-LYBTV:1:2107:16565:4386 2:N:0:CATCACCC+TGCTATAT
ATATTTTGCCGTTGATAAACCAGGGACTCAGGCTGGACCAAAGCTCACATGCTGACAGATCGGAAGAGCGTCGTGTAGGGAAAGAGTGTATATAGCAGTGTAGATCTCGGTGGTCGGCGGATCATTAAAAAAAAAAAATGCAGAAAAATATGTAAGAAAATTACTTGTCTGACGTAGTGGATCATAAGTCGTACATTTAGATGCAAGATATATGGAATACATGTAGTATCGACGTGCATCGAGATGGACTG
+
AA@BBFFFBFDAGGCBGFGGFGHGGAFHBHGHHHHGHHCGEHFGHHHHH5BFGBFGGGFBCGEEGGFHHGEFGEEHHGHGHEEF3BD@BFGFGFGHHF4E4BGFBDEB0??>EA3>/><////FD?1F1?</<@@--;.00000//:.C0;0::0;00//0/00900090;09.:.../.000.000090.....///99/;//9/;.9/;/9///////9//;/////9..---..9/99/.../////.
@M03495:530:000000000-LYBTV:1:2107:12720:4394 2:N:0:CATCACCC+TGCTATAT
ATATTTTGCCGTTGATAAACCAGCTAATCCTGAAAAAAAAATCAAAGCTAAAAACTACAATGCTAAGACCACGATGTGACTGCTATCAAAGTTAGATATATATGTAAATTATTCATCTGTCAAATCCTAGAATTATATCATACCTGCTCCAGCAATCACGACCTGTAATGGTTTAGTGGGTTGTTCACTGTTTCTGAAAAATGAAGATAGTTGTCCAGCTTCCAAAAAGTTTATTGTGTTTTCTAGTGGAG
+
?AABBFFFFFBAFCFGGGGGGGHHHGHGHHHHHHHHHGGGGHHHHHBFHHHDGHGHHHHHHHHFHHHHHHHHGGEGHHHHFFFHGHGHHHHEGHHGHHHHGHHHHHHGHFHHFHHHHGHHGHHFHHHHHHHHHHHHHHHHHHHHHHEGHHHHFHHHHGHGGGGGHHHBGHH?GGHHHGFHDGGGHHHHHHHHFHHHFHHGHHHGHE0GHHHHGHHCHGEGHFCBGFA..;FEFFFFFF9BFFFFFGGGGFE
@M03495:530:000000000-LYBTV:1:2107:14419:4403 2:N:0:CATCACCC+TGCTATAT
ATATTTTGCCGTTGATAAACCAGCTAATCCTGAAAAAAAAATCAAAGCTAAAAACTACAATGCTAAGACCACGATGTGACTGCTATCAAAGTTAGATATATATGTAAATTATTCATCTGTCAAATCCTAGAATTATATCATACCTGCTCCAGCAATCACGACCTGGTCCTGGCAAACAACCTGCAGAAAAGCCAATCAAATATATTTTCACAAGAGATGGAATGTGAGGCAATAATAGAGTACAAAGGTTG
+
AABBBFFFFFCCGGGGGGGGGGHHHHHHHHHHHHHFHCGGGHHHHHHHHHHGHHGHHHHHGGHHHHHHHHHHGGHGHHHHHEHHHHHHHHHHHHHGHGHHHHHHHGHHHHHHHHHHHHHHHHHHHHHHHHHHHHHHHGHHHHHFHHHHHHHHGHHHHHHGGGGGHGHHHHHHHGHACGHEEGAGFGHHHHHHFHHHHHFHHHHHHHHHHGHHHHFGHHHBFBFFCFGFGGGGGGGBG0;09FFFG;//0;/
@M03495:530:000000000-LYBTV:1:2107:16373:4433 2:N:0:CATCACCC+TGCTATAT
ATATTTTGCCGTTGATAAACCAGCTAATCCTGAAAAAAAAATCAAAGCTAAAAACTACAATGCTAAGACCACGATGTGACTGCTATCAAAGTTAGATATATATGTAAATTATTCATCTGTCAAATCCTAGAATTATATCATACCTGCTCCAGCAATCACGACCTGAGTCCTGGCAAACAACCTGCAGAAAAGCCAATCAAATATATTTTCACAAGAGATGGAATGTGAGGCAATAATAGAGTACAAAGGTT
+
AAABBFFFFFCCGGGGGGGGGGHHHHHHHHHHHHHHHGGGGHHHHHBGHGGHHGEGHHHHHHHFHHHHGHHHGGGEFHHHGFFHHHFHHGHHHHFGHHHHHHHHHHHHHGHHHHGGHHHHHHHHHHHHHHGHHHHHHGHHHHHFHHHHHHHHHHFHHHFDGGGGHGHHHGHHHHHHHHHHHGHHHHHBHHHHHHGHHHHGHHGHFHHFFHHHHHHFHGHHGFFFGFFGFFEGGGFGGFGGGBFBGFFBFFC
@M03495:530:000000000-LYBTV:1:2107:23166:4455 2:N:0:CATCACCC+TGCTATAT
ATATTTTGCCGTTGATAACCAGCTAATCCTGAAAAAAAAATCAAAGCTAAAAACTACAATGCTAAGACCACGATGTGACTGCTATCAAAGATAGATATATATGTAAATTATTCATCTGTCAAATCCTAGAATTATATCATACCTGCTCCAGCAATAATGGTTTAGTGGGTTGTTCACTGTTTCTGAAAAATGAAGATAGTTGTCCAGCTTCCAAAAAGTTTATTGTGTTTTCTAGTGGAGGTCTCCTGGCA
+
>A1>1FFBFFDAEEC3FBGFFGHHHBGDHGAFHFHFEEEABGHFF1FGFFB1BEGGGHHHHGFFHGFBGHHGGFEFFFHBGHFE2BFGHH0@GFH2DGFHBHHFHFFGFGHEHHHBGFGBG21FFGHHHGHFHHHHHHHHEFCGGFHFCBG0@@FF1FGFFFGBDG>GHCFGEHHHHFG1FGHHHHFFH0<DBGHGHFHGHH<G=GHFHBBGD0:CGECF;G00C0<//GC0CFEFF?BEF9FFFGG/9F/
@M03495:530:000000000-LYBTV:1:2107:8259:4467 2:N:0:CATCACCC+TGCTATAT
ATATTTTGCCGTTGATAAACCAGCTAATCCTGAAAAAAAAATCAAAGCTAAAAACTACAATGCTAAGACCACGATGTGACTGCTATCAAAGTTAGATATATATGTAAATTATTCATCTGTCAAATCCTAGAATTATATCATACCTGCTCCAGCAATCACGACCTGTAATGGTTTAGTGGGTTGTTCACTGTTTCTGAAAAATGAAGATAGTTGTCCAGCTTCCAAAAAGTTTATTGTGTTTTCTAGTGGAG
+
3ABBBFFFFFBBGGGGGGGGGGHHHHHHHHHHHFHHHGGGGHHHHHFFHGFFFHGHHHHGHHHHHHHHHHHHGGGFGHHHHHFHGFFHHGHFHHHHHHHHHHHHHEHHHHHHHHHHHHHHFHHHFHHHHHHHHHHHHHHHHHBGFHHHHHHHHGHHHHHGGCGGGGHHHHHGHHHHHHHEEGGDGHHHFHHH0GB0GHHHHHHHHFGBHHHHHHF;FC/GGFFHHGCECFFFFFFF0;FBFBFGFGBBA0A
@M03495:530:000000000-LYBTV:1:2107:24329:4485 2:N:0:CATCACCC+TGCTATAT
ATATTTTGCCGTTGATAAACCAGTCAACGAATTTACTAATTCCAAAGCTCACATGCTGACAGATCGGAAGAGCGTCGTGTAGGGAAAGAGTGTATATAGCAGTGTAGATCTCGGTGGTCGCCGTATCATTAAAAAAAAAAAGAAGGCGGGACTAGATGGTAGCGTAGCGACTCTTAAGGGTCACGAAGCACAAGGGACCTCTGTATGTGTAGGGGTGTTCAGAGGTAAGATACTAACTAGACATCACGGTG
+
ABBCCFFFFFCAGGGGGGGGGGH5FGHGGGFGHHHHHHHHHHHHHHHHHHHHHHHHHHGHHHHHHFGFGGGHGGFGGGGHGHHGEHHHHHHGFGHGHHHGGHFGBBFD@FGBFF?EEADE@<E@/003?33FB3?<<///-..0<0.-----.:009000000-..-:----.000000../.0.:..-0///....../0000;00000000..:--.00000.0:000000000:0000000000..9.
@M03495:530:000000000-LYBTV:1:2107:18078:4532 2:N:0:CATCACCC+TGCTATAT
ATATTTTGCCGTTGATAAACCAGCTAATTCCAAAGCTCACATGCTGACAGATCGGAAGAGCGTCGTGTAGGGAAAGAGTGTATATAGCAGTGTAGATCTCGGTGGTCGCCGTATCATTAAAAAAAAAAGAATACCGACCATATAACGGTCGCTTCTGTTGTCTCCACGATCATTATTCATAATCAGCTAATTCCAGTCAGTATCACTATGATGCTTGTGCTGTATGCACGGTATCTGGCCTCCTTCGATGC
+
CCDCCFFFFFCBGGGGGGGGGGHHHHHHHHHHHHHHHHFHHHFHHHFHHHAFGECFGGHHHGAAEEECGHGGFGHHHHGHHHHHEHHHHHHFHHGFB@F4FFEEG1BE?E@><?EHHHGFF?FCFG@C//011?1//---1<111<.-..--..:00:00:00000/.-..90000000:0000000::00C00000:00:00000000000;0;00.00000000:00;-;..:0000.0..:00..0:.
@M03495:530:000000000-LYBTV:1:2107:22709:4548 2:N:0:CATCACCC+TGCTATAT
ATATTTTGCCGTTGATAAACCAGCTAATCCTGAAAAAAAAATCAAAGCTAAAAACTACAATGCTAAGACCACGATGTGACTGCTATCAAAGTTAGATATATATGTAAATTATTCATCTGTCAAATCCTAGAATTATATCATACCTGCTCCAGCAATCACGACCTGTTAATGGTTTAGTGGGTTGTTCACTGTTTCTGAAAAATGAAGATAGTTGTCCAGCTTCCAAAAAGTTTATTGTGTTTTCTAGTGGG
+
AAABBFFFFFBBGCGDGGGGGGHGFHGHHHGHGHHHHFGGGHGHHFHBGHGFHFEGGGHGHHHHHHHHHEFHGCGEFFFDDFFHFGEFHHHGHFFHHHGGHHHHFFHHGGGHHHHHHHHHHHHGHHHHEGEHHHHHFFHHHEHBGHFHGCFHFCFHFFHCCC?D0FHFBGFGHBHHHHFFA<FCEHEGDGGHHHBDGHBDH.=DG0CFGHHHHFC0C0G/:G0CB:GE.;:CFGFBFFGGGF/000BCF?.
@M03495:530:000000000-LYBTV:1:2107:17202:4560 2:N:0:CATCACCC+TGCTATAT
ATATTTTGCCGTTGATAAACCAGCTAATCCTGAAAAAAAAATCAAAGCTAAAAACTACAATGCTAAGACCACGATGTGACTGCTATCAAAGTTAGATATATATGTAAATTATTCATCTGTCAAATCCTAGAATTATATCATACCTGCTCCAGCAATCACGACCTGTAATGGTTTAGTGGGTTGTTCACTGTTTCTGAAACATGAAGATAGTTGTCCAGCTTCCAAAAAGTTTATTGTGTTTTCTAGTGGAG
+
1>AAAFBFDFD>1A1F3AGFBAGA1DFGFFGFD1BB0EE?EFGFHHH0FG1E1A/1GB1AA1GFH2GF1BGGG/FF0@BFEGGHF2BE2BFGFD212@BGDBGGHBF22DGHHHHHHFBBFGFFDG<FFGFHBGHF2BGHHF1FGHHE1GHGBCBGHFFF//A/FF11?DFDG01F=FGHGFGCGF1DFFFD0GHGGDF0<0CB0=GG0C0:0<CGFGCHH0;0;;.9C0;9;0FGFF;FBFFBFB0;.CE
@M03495:530:000000000-LYBTV:1:2107:15927:4570 2:N:0:CATCACCC+TGCTATAT
ATATTTTGCCGTTGATAAACCAGCTAATCCTGAAAAAAAAATCAAAGCTAAAAACTACAATGCTAAGACCACGATGTGACTGCTATCAAAGTTAGATATATATGTAAATTATTCATCTGTCAAATCCTAGAATTATATCATACCTGCTCCAGCAATCACGACCTGTAATGGTTTAGTGGGTTGTTCACTGTTTCTGAAAAATGAAGATAGTTGTCCAGCTTCCAAAAAGTTTATTGTGTTTTCTAGTGGAG
+
ABBABFFFFFCCGGGGGGGGGGHHHGHHHHHHHHHHHGGGGHFHHHFHHGGGFHGHHHHHHHHHHHHHHHHHGGHGHGGFHHFHFHHHHHHFHHGHHHGHHHHHHHHHHGHHHHHHHGHHGHHHHHHGGHHHHGHHHHHHHHHGHHGFHHHHGHHHHHHGGGDGHGHHHHHHGHHHFHHEAGCGHHHHHHHHHHHHHGHHHHHFHHGHHGHHHHG:GHHHHHGHHHEEEFFGGGGGGGGGGGGGGGGGGGF
@M03495:530:000000000-LYBTV:1:2107:13607:4579 2:N:0:CATCACCC+TGCTATAT
ATATTTTGCCGTTGATAAACCAGCTAATCCTGAAAAAAAAATCAAAGCTAAAAACTACAATGCTAAGACCACGATGTGACTGCTATCAAAGTTAGATATATATGTAAATTATTCATCTGTCAAATCCTAGAATTATATCATACCTGCTCCAGCAATCATCCTGGCAAACAACCTGCAGAAAAGCCAATCAAATATATTTTCACAAGAGATGGAAGGGGAGGCAATATTAAAGTACAAAGTTTGAACCTGAA
+
ABCCCFFFFFCCGGGGGGGGGGHHHHGHHHHHHHGHHGGGGHHHHEFHHHHEHHGHHHHHFGHHHGHHHHHHGGHGG4BFFFFHGFHHHHHHHHHHHHHGHHHHHHHHHHHHHHHHHHHHHHHHHHHHHHHHHHHHHHHHHHHHHFHHGHHGGHHHHHHHHHH2CGH00?FG?00001=GHB0<0F0<0>C10=00DGHF0=GH0././=<0C0/:.-.;-...0;000009000;FBF0;00;0:././0
@M03495:530:000000000-LYBTV:1:2107:20892:4591 2:N:0:CATCACCC+TGCTATAT
ATATTTTGCCGTTGATAAACCAAAGCTCACATGCTGACAGATCGGAAGAGCGTCGTGTAGGGAAAGAGTGTATATAGCAGTGTAGATCTCGGTGGGCGCCGTATCATTAAAAAAAAAAATAACAAACACGATACTGGTATTAAAGATTATCATAAGGGGCAGTCGTAGGGACGTAGGAGTGAGAAGAGGGTAAGGGGTTATGCACAATCTGACTTTCAGATTAGCTCGGACTCTAGATGGTGTGCACAAGC
+
CCCCDFFFFFBBGGGGGGGGGGHHGHHHHHHHHHHHHHFHHHBGGGCEEGHGGGGFFHFGHECGHGHH@FGHGHHHGFHHFFDGBGH4B@1F>E1/1>/>>//0BFHHEB?4FECC/</01?111?/00.-<.-11>11><1000<000000000<<.-::.:0:;:.../.-=9..0:/.0000/0....//0;.-;9.90:000/09;00000009000;00/0:.-.--/0000;00009.0000/..
@M03495:530:000000000-LYBTV:1:2107:23774:4619 2:N:0:CATCACCC+TGCTATAT
ATATTTTGCCGTTGATAAACCAGCTAATCCTGAAAAAAAAAATCAAAGCTAAAAACTACAATGCTAAGACCACGATGTGACTGCTATCAAAGTTAGATATATATGTAAATTATTCATCTGTCAAATCCTAGAATTATATCATACCTGCTCCAGCAATTCCTGGCAAACAACCTGCAGAAAAGCCAATCAAATATATTTTCACAAGAGATGGAATGTGAGGCAATAATAGAGTACAAAGGTTGAACCTGTAG
+
AABAAFFFFFBAGGGGGGGGGGHHGHHHHHHHHFGHHGGGGGHGHFHHGHFHHHEGGHHHGHHHEFHHHHHHHGGGFHHHHHHBGHHFHGHHFFHHGHHHHGHGHHHHHHHHHHHHHHHHHHH4FFFHHFHHHHHHHHHGHHHHHHHFGHHHHHHHHGHFHH0FHFGHHHHGHHHHHGHHHEFACFGFFFGFHFDGGFFFGHFDG/;CGFHGHHHHHHHACEGGC;CGGGGFFFGBBFFFFGFGGGFACFB
@M03495:530:000000000-LYBTV:1:2107:23488:4665 2:N:0:CATCACCC+TGCTATAT
ATATTTTGCCGTTGATAAACCAGCTATTCCTGAGAAAAAAAATTAAAGTGAAGAACGACAAGGAGAAGACGACGATGGGAAGGGTATCAAAGTTAGATATATATGTAAATTATGCATCTGTCAAATCCTAGAATTATATCATACCTGCTCCAGCAATCACGACCTGTAATGGTTTAGTGGGTTGTCCACTGTTTCTGAAAAATGAAGATAGTTGTCCAGCTTCCAAAAAGTTTATTGTGTTTTCTAGTGGA
+
AAAAAFFFFFDAG1AGGGGGGAG01133333A101D1AAAE/011DF1212211AA/B/A/0/0/>0FBG/E//E/?//>1///B0>FBFHGF22B>G2>2B2>2BF2F2F1>21B2FGGGDHHFFFGGDGFHB1@D22@>DDFFGFF11FCFFHFB1FGGGCCFHHGB1111>./DDDG.<<@.0;G:00C<00CFC<GFCA:C::0;00=BB0909CBBF;/99C.A.9990C00;;/CB/0;////-/
@M03495:530:000000000-LYBTV:1:2107:13489:4666 2:N:0:CATCACCC+TGCTATAT
ATATTTTGCCGTTGATAAACCAGCTAATCCTGAAAAAAAAATCAAAGCTAAAAACTACAATGCTAAGACCACGATGTGACTGCTATCAAAGTTAGATATATATGTAAATTATTCATCTGTCAAATCCTAGAATTATATCATACCTGCTCCAGCAATCACGACCTGTAATGGTTTAGTGGGTTGTTCACTGTTTCTGAAAAATGAAGATAGTTGTCCAGCTTCCAAAAAGTTTATTGTGTTTTCTAGTGGAG
+
A33AAFFFBFBAGEFBGFGGGGHFGF5GFHFHHHGHHECE?GHHHHEFHGHHDBAGGFHHHGHHGEHHH2?G?EHEFHBGGEFHHHHHHEDGGHHHGHHHHHGHGFGHFFGDFHFHHEF4BGDGHHHGHHFFHHHBHHHHGHGGGHFFH1GFHHFFGFH/B@CEHHHHHHGDGHHHFHFFDFGGAGFFFHDHGHHHBGHHFHEDGGHHGHFHHFGHHHBGGCC;CFH?E0BFFGGGGGFGFG0CFF9BA;A
@M03495:530:000000000-LYBTV:1:2107:20174:4693 2:N:0:CATCACCC+TGCTATAT
ATATTTTGCCGTTGATAAACCACCCTCCCTGTGGTCGTTATCTTCTCCTTCTGTCGTCAACGAATTTACTAATTCCAAAGCTCACATGCTGACAGATCGGAAGAGCGTCGTGTAGGGAAAGAGTGTATATAGCAGTGTAGATCTCGGCGGTCGCCGTATCATTAACAAAAAAAAAAAACACAGGGCGAAGTAAGTGCATCAAGACCAGTGTACCAAACTCAGAATGGAGACTCAGTGAGTCACACATAGAA
+
CCCCCFFFFFCBGGGGGGGGGGGGGHHGGHHHHHGHEGGHHHGHGHHHHHHHHGHGGGHGGEFGEGHHHHHHHHHHHHHGHHHHHHHHHHHFHHHGHHFGGGGGHHGGGGGGHHHHGHHHHGHHHGHHHHHHFHHHHGGGDGGDDFF//>><A-A@-<.CDD0DB000:.C@E-9---........----.0000000000000;9/.00000000..:000000;00/0.00000;0000009:.:0909
@M03495:530:000000000-LYBTV:1:2107:15955:4704 2:N:0:CATCACCC+TGCTATAT
ATATTTTGCCGTTGATAAACCACCCTCCCTGTGGTCGTTATCTTGCTCCTTCTGTCGTCAACGAATTTACTAATTCCAAAGCTCACATGCTGACAGATCGGAAGAGCGTCGTGTAGGGAAAGAGTGTATATAGCAGTGTAGATCTCGGTGGTCGCCGTATCATTAAAAAAAAAAACAGAATGTAGTGAGGCACCGAATGTGACAACATACAAAGAAAAACAGAGACGAGAGGTATCGCTATCGGTCCTATA
+
CCBCCFFFFFDCGGGGGGGGGGGGGHHGGHHHHHHHGFGHHHHHHHHGHHHHHHHHGGGHGHGGGHHHHHHHHHHGHHHHHHHHHHHHHHHHHHHHHFHHGGGGHHHGGGGGGHHHHGHHHHHHHHHHHHHHHEHHDGDFGF2DG2F//?C?1>//E/>0<<FHD>1>F@G?-::.;//0000000/00.....--;.0000000../00:00//.;/.../////.--.-.;000....:/.-..-0000
@M03495:530:000000000-LYBTV:1:2107:24245:4709 2:N:0:CATCACCC+TGCTATAT
ATATTTTGCCGTTGATAAACCAGTCAGGAGTCCAAAGCTCACATGCTGACAGATCGGAAGAGCGTCGTGTAGGGAAAGAGTGTATATAGCAGTGTAGATCTCGGGGGTCGTCGGATCATTAAAAAAAATGAAATTAGGTTGTATTGTCGAGGGTCTCGTGTAACATAACATGTATGAACTAGCCTCTAAGATCAGTACATCTACGTACTAAAGAATCATATCGCACAGCTGTCAGTCTCGCTATGTTGTCT
+
BBABBFFFFFDAAECGGBGFCGGABGHFCEBFFHGHHHBEGGGHBFGHGG3F353AEE1EGHGGG?AABFBEGGCFGG3B4BBB44B4@@FHHF4FB444BBEF/>E///<?<///<02@>2D1D/<-011>11111>0=/.000000..-::.:/0/C../0;0;00/00/900000;000/;0//0900090:00900000;9:B../////./////9/.9.--../9////;///;.;..////.9/
@M03495:530:000000000-LYBTV:1:2107:7881:4714 2:N:0:CATCACCC+TGCTATAT
ATATTTTGCCGTTGATAAACCAGCTAATCCTGAAAAAAAAATCAAAGCTAAAAACTACAATGCTAAGACCACGATGTGACTGCTATCAAAGTTAGATATATATGTAAATTATTCATCTGTCAAATCCTAGAATTATATCATACCTGCTCCAGCAATCCTGGCAAACAACCTGCAGAAAAGCCAATCAAATATATTTTCACAAGAGATGGAATGTGAGGCAATAATAGAGTACAAAGGTTGAACCTGTAGAG
+
AAABBFFFBFBAGGGGGGGGGGHHHHHGHHGHGHHHHGGGGHHHHHGHHHHHGHGGHHHHHHHFHHHHHHHHGGHGHGHHHGHHHHHHHHHGHHHHHHHHHHHHHHHHHHHHHHHHHGHHHHHHHHHFHHHHHHHGHHHHHHGHHHHGGGGHGHHHHHHHHHHHGGHHHGFHFHHGHGHGHHFGHHHHHHHHHBDGGHFFFDG/CGHHC/0CGGHFGHFGCCGFHHCFH0CFFFFGFBFB/BB:BF0;CFF
@M03495:530:000000000-LYBTV:1:2107:7645:4714 2:N:0:CATCACCC+TGCTATAT
ATATTTTGCCGTTGATAAACCAGTCTCCAAAGCTCACATGCTGACAGATCGGAAGAGCGTCGTGTAGGGAAAGAGTGTATATAGCAGTGTAGATCTCGGTGGTCGCCGTATCATTAAAAAAAAAAACAGAATAGCTACAAGGTGTCTATGACTCGATATCACACGAAACCCAATAAGTACGTATCAACATGTGAGTATTGTCTACTAAGTCAGACACTGCCGGTTACTATTACATAATATCCAGAATCTAC
+
AAABBFFFFFBBGGGGGGGGGGHHHHHHHG5CGHHHHHHHHHHHHHHHHHCEFGGGHHEGEFAEFHHGGHHHFGHGGGFGHFHH4FGFFFEE4B4GEHGEEEEFE//>/?FEFHFBGHH3</@?@///<?11111?11111.>11111111110../.<0<=0<-:..:.:../000::0./:0;00/0:/00;0;0090;000009;/00000//900//-;-..//////////;/////;/BB///:/
@M03495:530:000000000-LYBTV:1:2107:20940:4717 2:N:0:CATCACCC+TGCTATAT
ATATTTTGCCGTTGATAAACCAGCTAATCCTGAAAAAAAAATCAAAGCTAAAAACTACAATGCTAAGACCACGATGTGACTGCTATCAAAGTTAGATATATATGTAAATTATTCATCTGTCAAATCCTAGAATTATATCATACCTGCTCCAGCAATCACGACCTGTCCTGGCAAACAACCTGCAGAAAAGCCAATCAAATATATTTTCACAAGAGATGGAATGTGAGGCAATAATAGAGTACAAAGGTTGA
+
AABCCFFFFFCBGGGGGGGGGGHHHHGHHHHHHFHHHGGGGHHGGHFGHHGGFFEHHHHHHHHEHFFHHHGHGGHGEFHHHGFFGHHGHGGHHHHHHHDFHHHHHHHHHDHHHHHBHHGHHHHHHHBFHHHHGHHGHHHHHHHHHHACDGFHGHFHHHFGGGGGHHHHHGHGHHHHHHHGHHEFHEGFHBGHFHCGEHHHGHHFHFHHHHCHHHHHHHF/GGFHFBFFGGGFFGEFBFF;B0CFGGFBFFB
@M03495:530:000000000-LYBTV:1:2107:10562:4728 2:N:0:CATCACCC+TGCTATAT
ATATTTTGCCGTTGATAAACCAGCTAATCCTGAAAAAAAAATCAAAGCTAAAAACTACAATGCTAAGACCACGATGTGACTGCTATCAAAGTTAGATATATATGTAAATTATTCATCTGTCAAATCCTAGAATTATATCATACCTGCTCCAGCAATCACGACCTGTCCTGGCAAACAACCTGCAGAAAAGCCAATCAAATATATTTTCACAAGAGATGGAATGTGAGGCAATAATAGAGTACAAAGGTTGA
+
AABBBFFFFFBBGGGGGGGGGGHHHHHHHHHHHGHHHGGGEGFHHHGGHHHHHHGGHHHHHHHHHHHHHFFHGGHGHGHHHHHHHHHHGHHHHHHHHHHHHHHHHHHHHHHHHHHHHHHHGHHHHGHHGHHHHHHHHHHHHHFHHHHHHHHGFHHHGFHGGGGGHHHHHHFHHGHHHFGDHGFFHHGHGBHHHHGHGGFHHGGFGHGHHHGHHEHHGHHF0GHCFFGGGEFEFFFGGEG;FFBFFGGGGGG
@M03495:530:000000000-LYBTV:1:2107:20092:4753 2:N:0:CATCACCC+TGCTATAT
ATATTTTGCCGTTGATAAACCAGCTAATCCTGAAAAAAAAATCAAAGCTAAAAACTACAATGCTAAGACCACGATGTGACTGCTATCAAAGTTAGATATATATGTAAATTATTCATCTGTCAAATCCTAGAATTATATCATACCTGCTCCAGCAATCACGACCTGTAATGGTTTAGTGGGTTGTTCACTGTTTCTGAAAAATGAAGATAGTTGTCCAGCTTCCAAAAAGTTTATTGTGTTTTCTAGTGGAG
+
A?ABBFFFFFBAGGGGGGGFFCAGHGHHHHHHFHHHFCEFGHBDHGEGGFF5FFGHHFHHHGHHHHHHHHHHGGHEGHGHHHFH4FGHHHFHHHHHHGHHHHHHDHFHGHGHHHHHHHHHHBGFHGHHFBBFHHHHHHHHHG3FHHFHGHHHEFHHHHHG/CGGGFG1FFF?FGHHF1G..<@DFFFFDFHHHFBGFHHHGHHGFHFHHHHGHHF0CFFFFFFF:0C.;FFFFFBBB;9/;FGGGFBF.0;
@M03495:530:000000000-LYBTV:1:2107:12690:4756 2:N:0:CATCACCC+TGCTATAT
ATATTTTGCCGTTGATAAACCAGTCAGGAGTCCAAAGCTCACATGCTGACAGATCGGAAGAGCGTCGTGTAGGGAAAGAGTGTATATAGCAGTGTAGATCTCGGTGGTGGCCGTATCATTAAAAAAAAAAAAACCATACGTCTCCGTAGCGTCTGATAACAGACGGATAGACAGCGATGTACTTCTATAGGCTGAACTACTGACTGACAGCTCACCATCAGCGGACGATACTCTTTACATGTAAAAACGCC
+
3AABBFFFFFCAGGGGGGGGGGHHHHHHHGHHGGHHHGHHHHHGHHHHEHHHGHHHGGGGHHHGGGGEGCGHHGGHHGGHFGFGFHHFFHHHHHBGBDDGFFCF>1FA/?0B>EA0044BEBBFF@@/</</->>.1100<0</<<....-....0000000;.-..../00;/.-;...00000000000/0..9/00/://///////.:/9/.///9//.-9---..-//;/99////9//9//.---
@M03495:530:000000000-LYBTV:1:2107:7794:4777 2:N:0:CATCACCC+TGCTATAT
ATATTTTGCCGTTGATAAACCAGCTAATCCTGAAAAAAAAATCAAAGCTAAAAACTACAATGCTAAGACCACGATGTGACTGCTATCAAAGTTAGATATATATGTAAATTATTCATCTGTCAAATCCTAGAATTATATCATACCTGCTCCAGCAATCACGACCTGTCCTGGCAAACAACCTGCAGAAAAGCCAATCAAATATATTTTCACAAGAGATGGAATGTGAGGCAATAATAGAGTACAAAGGTTGA
+
@BBAAFFFFFBBGGGGGGGGGGHGHGHHHHHHFHHHHGGGGHGHHHHHHHGHHHGHHHHHHHHHHHHHGHHHGGHGHHHHHHGHGHHGHHHHHHHHHHHHHHHHHHHHHHHHHHHHHHHHHHEHHHHHHHHHHHHGHHHHHHFGHGFGHFGHGFFHHHFGGGGGGHHFHHHHHFHGHHCDHGFFHHHHHBCHGHHGHHFHHHHHHHHGHGGCHBGFHFHHHHHHGGGGGGGBFFGGGGGB0FFBFFFBFFF
@M03495:530:000000000-LYBTV:1:2107:12298:4783 2:N:0:CATCACCC+TGCTATAT
ATATTTTGCGTTGATAAACCAGCTAATCCTGAAAAAAAAATCAAAGCTAAAAACTACAATGCTAAGACCACGATGTGACTGCTATCAAAGTTAGATATATATGTAAATTATTCATCTGTCAAATCCTAGAATTATATCATACCTGCTCCAGCAATCACGACCTGTCCTGGCAAACAACCTGCAGAAAAGCCAATCAAATATATTTTCACAAGAGATGGAATGTGAGGCAATAATAGAGTACAAAGGTTGAA
+
BCCCCFFFFCCCGGGGGGFGGGHHHHHHHHHHHHHHGGGGHHHHGFHHFHGHHGHHGHHEGHGHHHHFHHHGGHEHBHHFHHHHHHGHHHFGHHHHFHHHHHHFHGHGHHHHHHHHHHHHHGHHHHHHFHHGHGHHHHHGHHHHFHGHHHHHHBDHFHGGG?DHHHHFGFEHFHHHHGGFEGHHGFHEEHHFGHHGHGFHHHHHHHHHG0:CCHB0GHCG::CFGGGEGGFF00B9B09FBFFF//C9BFF
@M03495:530:000000000-LYBTV:1:2107:7164:4802 2:N:0:CATCACCC+TGCTATAT
ATATTTTGCCGTTGATAAACCAGCTAATCCTGAAAAAAAAATCAAAGCTAAAAACTACAATGCTAAGACCACGATGTGACTGCTATCAAAGTTAGATATATATGTAAATTATTCATCTGTCAAATCCTAGAATTATATCATACCTGCTCCAGCAATCATAATGGTTTAGTGGGTTGTTCACTGTTTCTGAAAAATGAAGATAGTTGTCCAGCTTCCAAAAAGTTTATTGTGTTTTCTAGTGGAGGTCTTGG
+
AABBBFFFFFBBGGGGGGGGGGHHGHHGHHHCHHFGHGGGGHCGHHHBHHFHHHGHHHHHBBGHHGHHHHHHGGHG1FGFHGCGHHHHHHHHHHHHHGHHHHHHFHHHHFHHHHHHHGEHHGFGHHFDGHHHHGFHHHFFHGHHFFFCD2CFEG2FFFHFHHGHHHGHHFHHGGGDGHG11DFHHBGFGHHFG0<00DGFGHFFFHDDDHHFFFHFC:CGHCC:CCG0C0C:CBFCFGGFGE0;EDFF0CF
@M03495:530:000000000-LYBTV:1:2107:18039:4803 2:N:0:CATCACCC+TGCTATAT
ATATTTTGCCGTTGATAAACCAGCTAATCCTGAAAAAAAAATCAAAGCTAAAAACTACAATGCTAAGACCACGATGTGACTGCTATCAAAGTTAGATATATATGTAAATTATTCATCTGTCAAATCCTAGAATTATATCATACCTGCTCCAGCAATCACGACCTGTCCTGGCAAACAACCTGCAGAAAAGCCAATCAAATATATTTTCACAAGAGATGGAATGTGAGGCAATAATAGAGTACAAAGGTTGA
+
?ABBBFFFFFBBGGGGGGGGGGGHHHHHHHHHHHHHHGGGGHHHHGFHHHHHHGGHHHHHHHHHHGHGHHHHGEHGHHHHHGGHHHHHHHHHHHHHHHHGHHHGHHHHHHGHHHHHHHHHHHHHHHHHHHGHHHHHHHHGHGEGHHHHHGHHHHHHHHHGGGGGHHFHHHHHHHHHHGHCHHHHHGHGHHHHHGHFHGGHHHHHGHHHGHHHHHFFHEHHBHHHGGGGFEGGGFFFB090FFGGGGG0FF9
@M03495:530:000000000-LYBTV:1:2107:22781:4805 2:N:0:CATCACCC+TGCTATAT
ATATTTTGCCGTTGATAAACCAGCTAATCCTGAAAAAAAAAATCAAAGCTAAAAACTACAATGCTAAGACCACGATGTGACTGCTATCAAAGTTAGATATATATGTAAATTATTCATCTGTCAAATCCTAGAATTATATCATACCTGCTCCAGCAATCACGACCTGTAATGGTTTAGTGGGTTGTTCACTGTTTCTGAAAAATGAAGATAGTTGTCCAGCTTCCAAAAAGTTTATTGTGTTTTCTAGTGGG
+
BBBBAFFFFFBBGGCFGGGGGCHFHHBHHHHHGHHHHGEGGGHHHGHHFHHHFHHFGHGFGHFHFHFHHHGHGDEHGGHGGFHFHHHGHGHGGHHHHHHGFHHHHHGHHGHHFHHHHHHHFFHFHHHHHGHHHHGFFHHHGHHFHHHA@GHHHHHHHHHH?/A@DHGHHHFHFHHFFFDHGDFCGHHHHHHHHHHHGHHHHHHFGHGFFHEGGHG0C0GBGH0;F00.9D0CBFGGFGFBFCF0FFGBFF.
@M03495:530:000000000-LYBTV:1:2107:11343:4807 2:N:0:CATCACCC+TGCTATAT
ATATTTTGCCGTTGATAAACCAGCTAATCCTGAAAAAAAAATCAAAGCTAAAAACTACAATGCTAAGACCACGATGTGACTGCTATCAAAGTTAGATATATATGTAAATTATTCATCTGTCAAATCCTAGAATTATATCATACCTGCTCCAGCAATCACGACCTGTAATGGTTTAGTGGGTTGTTCACTGTTTCTGAAAAATGAAGATAGTTGTCCAGCTTCCAAAAAGTTTATTGTGTTTTCTAGTGGAG
+
>11>AFFF11>1AEG3DBGGGGGCBBB3GGAAE11FA0E//AADA110F11111B1FFF11AF2D2F1BGCGGG/F0FGF@GHBFD0B@@EFH2@F2GDHHHFDBFF2GFHEHHGHGHHGFGFHBGHHHHFHGHHFHHHHHHHHHHEHHBFGBGHHHHG?/B/AGGFHFHH?GGHGFDHHGGGCHHFGHHHHHGHHFDDGCHFHGG0:0C;CG0;0CGGCGGBCG;C?;BFGFFFGGF/;CFFGFGFB?0A
@M03495:530:000000000-LYBTV:1:2107:10364:4840 2:N:0:CATCACCC+TGCTATAT
ATATTTTGCCGTTGATAAACCAGCTAATCCTGAAAAAAAAATCAAAGCTAAAAACTACAATGCTAAGACCACGATGTGACTGCTATCAAAGTTAGATATATATGTAAATTATTCATCTGTCAAATCCTAGAATTATATCATACCTGCTCCAGCAATCACGACCTGTAATGGTTTAGTGGGTTGTTCACTGTTTCTGAAAAATGAAGATAGTTGTCCAGCTTCCAAAAAGTTTATTGTGTTTTCTAGTGGAG
+
BBBBAFFFFFBBGGGGGGGGGGHHHHHHHHHHHHGHHGGGGHGHHGGFHHFFHHGHHHHHFFFHHGHHHHHHGGHGH4GHHHHHHHGHHHHHFHHHHHHHHHHHHHGHGHHHHGHGHGHHGHFDHHEFFHHHHHHHHHGHHHFBBGHHFHHFCGGF2<GDG?CDGFH1GHFGFHHHGHEEFFGDHGHF00DGGDFGGFHHHEFHHF0::GCGHHGFFHGGGEGFBCCA?0FGFGGFFF9CFGFG00;;.;.
@M03495:530:000000000-LYBTV:1:2107:13191:4864 2:N:0:CATCACCC+TGCTATAT
ATATTTTGCCGTTGATAAACCAGCTAATCCTGAAAAAAAAATCAAAGCTAAAAACTACAATGCTAAGACCACGATGTGACTGCTATCAAAGTTAGATATATATGTAAATTATTCATCTGTCAAATCCTAGAATTATATCATACCTGCTCCAGCAATCACGACCTGTAATGGTTTAGTGGGTTGTTCACTGTTTCTGAAAAATGAAGATAGTTGTCCAGCTTCCAAAAAGTTTATTGTGTTTTCTAGTGGAG
+
ABBCBFFFFFBAFGGGGGGGGGHHHHHHGFHHHHHCCEFGGHHHHGDHHHHGHHGHHFHHFFHHHHHHHHHHGGGFHGFHHHGHGHHHHHHHHHHHHHHHHHHHHHHHHHHHHHGHHHHHHHHGHHHHHHHHHHHHHHHHHHGFFHHGHHHHGHEHHFHGGCGGHHHHHGGHHHHHGFHHGGGGHHHHHHHHHHHHGGHFFHHDHFBGHHHHHHB;CGFHHFFHEGGEDFFEFFGFFGGGGGGGF0;0C;?
@M03495:530:000000000-LYBTV:1:2107:20707:4868 2:N:0:CATCACCC+TGCTATAT
ATATTTTGCCGTTGATAAACCAGCTAATCCTGAAAAAAAAATCAAAGCTAAAAACTACAATGCTAAGACCACGATGTGACTGCTATCAAAGTTAGATATATATGTAAATTATTCATCTGTCAAATCCTAGAATTATATCATACCTGCTCCAGCAATCACGACCTGTAATGGTTTAGTGGGTTGTTCACTGTTTCTGAAAAATGAAGATAGTTGTCCAGCTTCCAAAAAGTTTATCGTGTTTTCTAGTGGAG
+
ABCCCFFFFFCBGGGGGGGGGGHHHHGHHHHHHGHHHGGGGHHHGHHHHHGHHHGHHHHHHHHHHHHHHGHHGGHEHGHHHHHHHHHHHHHHHHHGHHHGHHHHHHHHHHHHHHHHHHHHHHHHHHHHHGFHHHHHHHHHHGHFGHHHGFHHHHHHHFHGFGGGHHHHGHHFHHHFGBGHEGGGGHH<GHGBFHHHFHGHHHHHGFHHHGHHGHGGHHF000CFH0::CBFFFG;E/9AFFFGFFB;BFBC
@M03495:530:000000000-LYBTV:1:2107:15688:4884 2:N:0:CATCACCC+TGCTATAT
ATATTTTGCCGTTGATAAACCAGCTAATCCTGAAAAAAAAATCAAAGCTAAAAACTACAATGCTAAGACCACGATGTGACTGCTATCAAAGTTAGATATATATGTAAATTATTCATCTGTCAAATCCTAGAATTATATCATACCTGCTCCAGCAATCACGACCTGTAATGGTTTAGTGGGTTGTTCACTGTTTCTGAAAAATGAAGATAGTTGTCCAGCTTCCAAAAAGTTTATTGTGTTTTCTAGTGGTG
+
1>1>AFFFFFDAGE1G33DGGGCHFHHHGGHHHFHHHGGGEHHHEGFHGHFHBHEGGHHFHHEHHHHHHGGHGGGCCGHHFHHHHGHFHHHHHHHFHHGGHHHGGHHGHHGHHHGFHHHHHHF1FHFHHHHHHHHHHHFFDGHFGFHHHHGBCBGFC@G</<@EHHE1FFFGGHHHFHA.>FGCEGH<GB0=GH00DG0DGHFFHFHEF0<CCHE0CC/GHBCF0C.9:0CFBBFFFEFFGB0;;0;090:
@M03495:530:000000000-LYBTV:1:2107:7502:4929 2:N:0:CATCACCC+TGCTATAT
ATATTTTGCCGTTGATAAACCAGCTAATTCCAAAGCTCACATGCTGACAGATCGGAAGAGCGTCGTGTAGGGAAAGAGTGTATATAGCAGTGTAGATCTCGGTGGTCGCCGTATCATTAAAAAAAAAAAGAAAGAAAAAGGACATCGCGGCAGAGAGAACGAAACAAAGGAGGATAAGCGCTAGGTGTAGTTTGAAGATAGTGTGGCTGACAGTTGTATAGCTGAGCTGGTGATACAGTAGATACATAAGG
+
CCCCDFFFFFCCGGGGGGGGGGHHHHHHHHHHGHHGHHHHHHHHHHFHHGFGHHGFGGHHGGEGGFGGFFHGGHHHGHGHHHHHEHHHHHHGFGHFF4FHFGEEG?BEEEEE<FFHEGFGFBG<CF/<//?01=10000.>00011..<---<:./..00....-:.::/:.../0000-<.-..10<01111111111111111...../000111111<1100.010///111111<111111111110
@M03495:530:000000000-LYBTV:1:2107:18173:4950 2:N:0:CATCACCC+TGCTATAT
ATATTTTGCCGTTGATAAACCAGCTAATCCTGAAAAAAAAATCAAAGCTAAAAACTACAATGCTAAGACCACGATGTGACTGCTATCAAAGTTAGATATATATGTAAATTATTCATCTGTCAAATCCTAGAATTATATCATACCTGCTCCAGCAATCACGACCTGTAATGGTTTAGTGGGTTGTTCACTGTTTCTGAAAAATGAAGATAGTTGTCCAGCTTCCAAAAAGTTTATTGTGTTTTCTAGTGGAG
+
??ABBFFFBFDAFGGGGGGGGGHHGHGHHGHHBHFHFGGGFHFHHHBHHHGBFG1FGGHHHHHHGHHHFHHHGGHGHHHHHHGHGGHHFHHHHFHHHHHHHHHHHHHHHGHHGHHHFHHHGGBGFHHHHHHHHHHHHHHGHHDGHHHHHFHGFGFHHFH/BDDDHHHHGGH1FHHHDGHHCFCGHHHHHHHHD0DDGDGHEGFH0:0GHGBGHFCGBGGGHHFGGF.;CBFGEGGGGFGGFGGGG00C9BA
@M03495:530:000000000-LYBTV:1:2107:13496:4993 2:N:0:CATCACCC+TGCTATAT
ATATTTTGCCGTTGATAAACCACACTTCTTGCCCTCCAAAGCTCACATGCTGACAGATCGGAAGAGCGTCGTGTAGGGAAAGAGTGTATATAGCAGTGTAGATCTCGGTGGTCGCCGTATCATTAAAAAAAAAAAAAGAGGTATGCAACGTAGACGCAGAGGTTCCTGAACAAATGCGCACTGACTATCTTAGCAGTGTGCAATACGCGCTTGACCGGCGGTACGTTGTAGGATCTATCGTAGCACACTGC
+
BBCCCFFFFFCCGGGGGGGGGGGHGHHHHHHHHHHHGHHHHHGHHHHHGHHHHHHHHHHHGGGGHHHCFGGGGHHHEGFHHHHHFGHHGHHHFHHHHEGGHHHHHHHG?ED??E/EE/?0B3GHFHHHFCCDCC>--<./.00=01110-....1.--<-..</00111001/.111..<--/0011<1111101:10:1<11110.<---...00------...//..1100</:111.<...1:/./00
@M03495:530:000000000-LYBTV:1:2107:15858:5040 2:N:0:CATCACCC+TGCTATAT
ATATTTTGCCGTTGATAAACCACCCTCCCTGTGGTCATTATCTTGCTCCTTCTGTCGTCAACGAATTTACTAATTCCAAAGCTCACATGCTGACAGATCGGAAGAGCGTCGTGTAGGGAAAGAGTGTATATAGCAGTGTAGATCTCGGTGGCCGCCGTATCATTAAAAAAAAAAAAGAGAATAACACATGAAATGCATCGAAGTGTACTAGCACAAGACGTAGTTAAACTAGTAAAAGACGTCGTGACTTG
+
BCCCCFFFFFCCGGGGGGGGGGGGGHHGGHHHHHHHHHHHHHHHHHHHHHHHHHHHGGGHGHGGGHHHHHHHHHHHHHHHHHHHHHHHHHHHHHHHHHHHGGGGHHHGGGGGGHHHHGHHHHGHHHHHHHHHHHHHFHFHHHDHHDHG?CG00/<<E/.00FG11>F<DCAEEE-:..//0000000.0;000;00900.//:.0;0;000/00/:.:/...;900000000;00000./.;.;-./.000
@M03495:530:000000000-LYBTV:1:2107:10820:5047 2:N:0:CATCACCC+TGCTATAT
ATATTTTGCCGTTGATAAACCAGCTAATCCTGAAAAAAAAATCAAAGCTAAAAACTACAATGCTAAGACCACGATGTGACTGCTATCAAAGTTAGATATATATGTAAATTATTCATCTGTCAAATCCTAGAATTATATCATACCTGCTCCAGCAATCACGACCTGTAATGGTTTAGTGGGTTGTTCACTGTTTCTGAAAAATGAAGATAGTTGTCCAGCTTCCAAAAAGTTTATTGTGTTTTCTAGTGGAG
+
AAABAFFFFFBBGGGGGGGGGGHHHGHHHHHHHHHGHGGGGHHHGHGGHHHFHHDFHHHHHGHHGGHHHHHHGGGFHGGHHGHHHHGHHFFHFHFHHHHHHHHHHHHHHHGHHHHFBHHHHHHHHHHHGHHEHFHHGHHHHHHHGHHHFFGFFHFEHFFGDGGDHHHFGHGHHHFHGHHA>FGGHGGHHHHHHHHHFGHHA.BGFHFHHHHHHCC0:CGGFGHF0C.:.0;000CFFBCFBF0;0000.0.
@M03495:530:000000000-LYBTV:1:2107:17812:5053 2:N:0:CATCACCC+TGCTATAT
ATATTTTGCCGTTGATAAACCAAAGCTCACATGCTGACAGATCGGAAGAGCGTCGTGTAGGGAAAGAGTGTATATAGCAGTGTAGATCTCGGTGGTCGCCGTATCATTAAAAAAAAAAAAAAATAAGAACGTGATTGAGCAGATACAGTGGGAAGTAAGAAATTCTGGTGCATTGTAGTGGTGAGAAGAAACATCACGTGCAATGACATAATAGCTGCGTGCTTACTTATAGTAATACGGTTTCGGTGGTG
+
CDDCCFFFFFDDGGGGGGGGGGHHHHHHHHHHHHHHHHHHGHHHGGGGHHHGGGGGGHHHHGGHHHGHHHHHHHHHHFHHHHHHFDFHHGHFEEGEFCEEE/?B0FGHFFHHHGC@/@///--0111110.<../110000//0=11111:..0.011111/111110</00110<111/.1.1.11<0//</<000.....11010011111111:<-9.<<110111111:11<11../..<.-.....
@M03495:530:000000000-LYBTV:1:2107:13944:5067 2:N:0:CATCACCC+TGCTATAT
ATATTTTGCCGTTGATAAACCACCCTCCCTGTGGTCGTTATCCACTTCTTGCCCTCCAAAGCTCACATGCTGACAGATCGGAAGAGCGTCGTGTAGGGAAAGAGTGTATATAGCAGTGTAGATCTCGGTGGTCGCCGTATCATTAAAAAAAAAAAAAGTAAGTGTAAGGGTGGGGGGTCGGCGTGTGTCGAACAGAGTGTGATGATGATCACTATCTGTTGAGAGTTGACTGAATGTTGTGGGATAAAGAA
+
CDDECFFFFFDCGGGGGGGGGGGGGHHGGHHHHGHHGGGHHHHHHHHHHHHHHHHHGHHHHHHHHHHHHHGHFHHHHHHHGGGGGHHGGGGGGGHHHGEHHHFHFGGHHHFHHFHGHEDDGDFGEGGG/FG/2><<BC/00D21@D=FFCGGG----.011111111<0...------.------<..1....-///111111111111<1/11111111010.00:11<110011<11/....0/0111:
@M03495:530:000000000-LYBTV:1:2107:20998:5070 2:N:0:CATCACCC+TGCTATAT
ATATTTTGCCGTTGATAAACCAGCTAATCCTGAAAAAAAAATCAAAGCTAAAAACTACAATGCTAAGACCACGATGTGACTGCTATCAAAGTTAGATATATATGTAAATTATTCATCTGTCAAATCCTAGAATTATATCATACCTGCTCCAGCAATCACGACCTGCTAATGGTTTAGTGGGTTGTTCACTGTTTCTGAAAAATGAAGATAGTTGTCCAGCTTCCAAAAAGTTTATTGTGTTTTCTAGTGGA
+
AAABBFFFFFBBGGGGGGFGFGHHHHHHHHHHFHHHHGGGGHGHHHFFHHHHGHFHHFFHFHHGGHHHHHHHGGGGHHHGHFFHHGFHHHHHHHGHHHHHHHGHHHHHGGGGHHGHHHHHEGHFHHHHGHHHHHHHFHHHHHHFHHGFHHHHHHHHHGHGGGGGGHHFGHHHGGGHGHHGFDGGGHGEGHHHHEHGBGHHH.GDCCGHGHEHHFCCCGCFFFGF:09AGD0FBFGGGGGGGFFFGFBFFG0
@M03495:530:000000000-LYBTV:1:2107:19986:5087 2:N:0:CATCACCA+TGCTATAT
ATATTTTGCCGTTGATAAACCAGCTAATCCTGAAAAAAAAATCAAAGCTAAAAACTACAATGCTAAGACCACGATGTGACTGCTATCAAAGTTAGATATATATGTAAATTATTCATCTGTCAAATCCTAGAATTATATCATACCTGCTCCAGCAATCACGACCTGTAATGGTTTAGTGGGTTGTTCACTGTTTCTGAAAAATGAAGATAGTTGTCCAGCTTCCAAAAAGTTTATTGTGTTTTCTAGTGGAG
+
?AABBFFFFFBBGGCGGGFFGGHHHHHHHHHHGHHGHGEGGHCFHF5EGG5GGHGHHHHHHHHHHGHHHGHHGGHAGHHGGBGHBGGFHHHGEHGFHHGGHHHHBGHHHHHHGHHHGHHHHGHHHHHHHEHHHGHHHHFHHHHBHHHHGGHHHHHHHFHGDDDGHHHDGHG1FGHH>BGACFCGHHHEHHHFHHHFHFHGCGHHGHFHHHHBHFFBFC/0CG/CG0;9AFBCFGGBCFFFGG0BFGF9A0.
@M03495:530:000000000-LYBTV:1:2107:13332:5087 2:N:0:CATCACCC+TGCTATAT
ATATTTTGCCGTTGATAAACCAGCTAATCCTGAAAAAAAAATCAAAGCTAAAAACTACAATGCTAAGACCACGATGTGACTGCTATCAAAGTTAGATATATATGTAAATTATTCATCTGTCAAATCCTAGAATTATATCATACCTGCTCCAGCAATCACGACCTGCTCCTGGCAAACAACCTGCAGAAAAGCCAATCAAATATATTTTCACAAGAGATGGAATGTGAGGCAATAATAGAGTACAAAGGTTG
+
AABBCFFFFFCCGGGGGGGGGGHHHHHHHHHHHHHHHGGGGHHHFH5GHHHHHHGHHHHHHHHHHGHHHGHHEGHGHHHHGHHHHHHHHHHHHHHHHHHGHHHHHHHHHHHHHHHHHHHHHHHHHHHHHHHHHHHHHHHHHHHHFHHGHHHGGHFHHGHCGGGGHHHGHHHHHHHHHHHHGHHGHHGHBGFHHHHHFHGHHGHGHHGHHHHHFH/CHFGCCGFGGGGGE9E9FFFGGBBF;FFFFGGGFF/
@M03495:530:000000000-LYBTV:1:2107:9099:5151 2:N:0:CATCACCC+TGCTATAT
ATATTTTGCCGTTGATAAACCACCCTCCCTGTGGTCGTTATCTTGCTCCTTCTGTCGTCAACGAATTTACTAATTCCAAAGCTCACATGCTGACAGATCGGAAGAGCGTCGTGTAGGGAAAGAGTGTATATAGCAGTGTAGATCTCGGTGGGCGCCGTATCATTAAAAAAAAAAAATGAAAAGAGATGGAGGCGCAGTGCATAACTGTTTTGCTCCAGTGTATAGTAGCTAACTTCATAGAGTAGTAACCA
+
CCCCCFFFFFBCGGGGGGGGGGGGGHHGGHHHHHGHGGGHHGHHHFHHHHHHHHHHGGGHGHGGGHHHHHHHHHHHHHHHHHHHHHHHHGGHGGEHGHHHGGGGHHHFEGEEGHHHHGHGHHGHHHHHHBHHFHHFFG3?332>2FGE??//?AC/--.>>1=F11D0<CFG----.00;0;B://00//:..----.///::/9//////.///////////9/////9/////////////9/////:/
@M03495:530:000000000-LYBTV:1:2107:25183:5169 2:N:0:CATCACAC+TGCTATAT
ATATTTTTCCGTTGATAAACCAGCTAATCCTGAAAAAAAAATCAAAGCTAAAAACTACAATGCTAAGACCACGATGTGACTGCTATCAAAGTTAGATATATATGTAAATTATTCATCTGTCAAATCCTAGAATTATATCATACCTGCTCCAGCAATCACGACCTGTGTTGTAAGCAGACAACACCTTATCGAGGTTTGCATCAGCGAGGATCACCCTCGGCTCGGAGCGACGATGGGACGCGCGCGGCGAG
+
>AAABFDFFFB4GEFFGGGGGGHGGFFFG5E4FAGGHGAECHFHHHFFHFG5B3BFGHFDGHFH5FGHHHHHGE1C1FHHEG3DGFGGHHHBEFHHEHFHHHGHFGFFGFHGFHEGFHBFHFF4EHHHGGGGHFFHBFGHHHHCGHFHHBGGGF0DG11EEGGDHFFBCFBFHHBGF0<0GACAEGFG11<.<AAFFEFHHHHBB?::ACF/GFF..;?A..9--;-B-B;--;9?.9;------9--9-9
@M03495:530:000000000-LYBTV:1:2107:24270:5177 2:N:0:CATCACCC+TGCTATAT
ATATTTTGCCGTTGATAAACCAGCTAATTCCAAAGCTCACATGCTGACAGATCGGAAGAGCGTCGTGTAGGGAAAGAGTGTATATAGCAGTGTAGATCTCGGTGGTCGCCGTATCATTAAAAAAAAGAAATCATTCGAGAAATGTTTTGTGGGCGTTCGCTCCCAGAATGCAGTGTACACATATGGCTATGTGGCGCCGCGGGGTGGTGGCACGTTGTTGGTTCTGTATACGGCTGTCATTGCACATCGGG
+
ABBBBFFFFFBAEGFGGGGGGGHHHHHHHHHHHHHHHHHHGHHHGHHHHHAGHHGGGGEGGEEGEEEFGHGGGGHHHHHHHFHHFGHFHH4FBGHBGFGGGA1?EEGGE/E//004?F4D44F/<<//@@2@2222220/<111111000?...->-..<..<./<.<0000;;/00000;00<;C.:0C0900.-.----9-----...../.;..;.;.:.9/////:/..---:///9//:////.;-
@M03495:530:000000000-LYBTV:1:2107:21707:5187 2:N:0:CATCACCC+TGCTATAA
ATATTTTGCCGTTGATAAACCAGCTAATCCTGAAAAAAAAATCAAAGCTAAAAACTACAATGCTAAGACCACGATGTGACTGCTATCAAAGTTAGATATATATGTAAATTATTCATCTGTCAAATCCTAGAATTATATCATACCTGCTCCAGCAATCACGACCTGTAATGGTTTAGTGGGTTGTTCACTGTTTCTGAAAAATGAAGATAGTTGTCCAGCTTCCAAAAAGTTTATTGTGTTTTCTAGTGGAG
+
BBAABFFFFFBBGCGGGCGGGGGHHHHHHHHHFFHGHGGGGHFFHHHHHHHHHHGHHHGHHHHHHGHHHEHHFGHGHHHHHGFHHGHHHBGGHHHFHHHHHHHHHHHHHHHHHHHHHHGHFHHGGHHHHHFHHHHHHHGHHGHHHHHGHHHFEGHHHFHD?CGGFHHHGHHHHHGG=DFHDGGDHHGHHHGHHHHHDGGHHHH0DGHH0;CGHHH;CG/CGH/FFB.ACBFFFFGGGFBFGGGGGG;B.0;
@M03495:530:000000000-LYBTV:1:2107:24832:5189 2:N:0:CATCACCC+TGCTATAT
ATATTTTGCCGTTGATAAACCAGCTAATCCTGAAAAAAAAATCAAAGCTAAAAACTACAATGCTAAGACCACGATGTGACTGCTATCAAAGTTAGATATATATGTAAATTATTCATCTGTCAAATCCTAGAATTATATCATACCTGATCCAGCAATCACGACCTGTACTGGTTTAGTGGGTTGTTAACTGTTTCTGAAAAATGAAGATAGTTGTCCAGCTTCCAAAAAGTTTATTGTGTTTTCTAGTGGAG
+
1AAAAFF3DF1A1113FE1BGEHEGHGHFB3GBGBGHC//EG1FB1D0BEFFF1/BF11G11FGF2B@B00F>/>F01222FC1GB02EDB12BBFGHDB2DGF2FDG2FFEFGHGBFF2FG2EDBGHDBB1F>1GHHF2FG1BFG0BF11<0<CDF1G/C@C/0?G1FGHHHFFF==<<A.<..1>0D=D0DDBDGDGHHH0DGG0CFGGFFC00</;000/:CCA..;;00BFEBBFGB/CB00;B.0;
@M03495:530:000000000-LYBTV:1:2107:9451:5203 2:N:0:CATCACCC+TGCTATAT
ATATTTTGCCGTTGATAAACCACCCTCCCTGTGGTCGTTATCTTGCTCCTTCTGTCGTCAACGAATTTACTAATTCCAAAGCTCACATGCTGACAGATCGGAAGAGCGTCGTGTAGGGAAAGAGTGTATATAGCAGTGTAGATCTCGGTGGTCGCCGTATCATTAAAAAAAAAAGAGCATGATACATAAGGAATGGGTCGCGAAGTACGAAGAATATCAATATGAGTGGTGGAATTACATATTTTGGTCGG
+
CCDCDFFFFFDCGGGGGGGGGGGGGHHGGHHHHHHHGGGHHHHHHHHHHHHHHHHHGGGHGHGGGHHHHHHHHHHHHHGHHHHHHHHHHHHGHHHHHHHHGGGGHHHGGGGGGHHFHGHHHHBGGHHHHHHHHHHHFGDGHGBDHHGG<?BE1@//E@AC0=G11<11GGCC@E..//0000000;:00000/000.:/------900.....:0:000000000000.0...:00000;00;000-.0--
@M03495:530:000000000-LYBTV:1:2107:7601:5206 2:N:0:CATCACCC+TGCTATAT
ATATTTTGCCGTTGATAAACCACCCTCCCTGTGGTCGTTATCTTGCTCCTTCTGTCGTCAACGAATTTACTAATTCCAAAGCTCACATGCTGACAGATCGGAAGAGCGTCGTGTAGGGAAAGAGTGTATATAGCAGTGTAGATCTCGGCGGTCGCCGTATCATTAAAAAAAAATAATGGCATAGTGTAAGTGATGTATTTGTGTGTGTACTAGAAATGTGAAGTAATGATGGTCTGTATTTGATGCATATG
+
```
