## Supplementary File 4 - Rice NGS raw data for "Developing a Molecular Toolkit to ENABLE all to apply CRISPR/Cas9-based Gene Editing *in planta*": pBA20_R2_001.fastq (part 21 of 28)

```
AA?BABFFBFBBGGGGGGGGGGGGGHHCGHHHHFGBEFGHHHHHFGHFFHHHHGHGGGGHGHGGGHHHHHHHGHHGHHHFHGHHGHFHHHGBHHHHHGHEFDFDHHBEGGGEGFHFHGFFF0?FHHHFFH3GFHFD3BF?FB22>2F//<<<->-.A<..<=000<=D0--:9.09000//0000000009;C000909000//....///////://;;//B//9/;9:9////////9://////////
@M03495:530:000000000-LYBTV:1:2107:7234:5217 2:N:0:CATCACCC+TGCTATAT
ATATTTTGCCGTTGATAAACCAGCTAATCCTGAAAAAAAAATCAAAGCTAAAAACTACAATGCTAAGACCACGATGTGACTGCTATCAAAGTTAGATATATATGTAAATTATTCATCTGTCAAATCCTAGAATTATATCATACCTGCTCCAGCAATCACGACCTGTAATGGTTTAGTGGGTTGTTCACTGTTTCTGAAAAATGAAGATAGTTGTCCAGCTTCCAAAAAGTTTATTGTGTTTTCTAGTGGTC
+
ABBBBBFFFFBBGGGGGGGGGGHHHHHGHHHHHHHHHGGGGHBFHHFHHHGGFHGHHGHHHHHHHHGFGFHHGGHGGHHGHHEHHHFHHHGHHHHHHHHHHHHHHDHHHHHHHHHHHHHHHHEHHHHHHHHHHHHHHHHHHHHGHHEFHHGHGHFG2GFGADGGFFDGHHHFGCHHHHFHGGGGGFFHHGGHGGHHBDGHFHHFHG0GHFCHGGFCGC/GHHF0;CG.;BF00;BFBB/;FGGG0CFF?;9
@M03495:530:000000000-LYBTV:1:2107:23306:5224 2:N:0:CATCACCC+TGCTATAT
ATATTTTGCCGTTGATAAACCAAAGCTCACATGCTGACAGATCGGAAGAGCGTCGTGTAGGGAAAGAGTGTATATAGCAGTGTAGATCTCGGTGGTCGCCGTATCATTAAAAAAAAAAAAAAAACAGGACAATGGTGTATCAGCGCCAGTCACCGAACGTTACAGTGTAAGGGACTTTAGTCAAGCACACGTACACGACACTCTCGTCACGGTGTGGATAGAGAAGCAGCTGTTCAGTGCGCTCATCACAT
+
CCDDDFFFFFCBGGGGGGGGGGHHHHHHGHHHHHGHHHHHHHHHGGGGFHBEFGGGGHHFGGGHHHHHDGGGHGFHHHHHHHHF@GFFHBGE?EEEEFCGGEAFHHFHFHBFGGCCC<<//---.<<.../<000<0.0=00:0<--.-<<00:.9<--.//.000000000....0000000000///.-:/..<.----0/00<......<<...<<0000:0/00///<0:00000:---..000000
@M03495:530:000000000-LYBTV:1:2107:23759:5265 2:N:0:CATCACCC+TGCTATAT
ATATTTTGCCGTTGATAAACCACCCTCCCTGTGGTCGTTATCTTGCTCCTTCTGTCGTCAACGAATTTACTAATTCCAAAGCTCACATGCTGACAGATCGGAAGAGCGTCGTGTAGGGAAAGAGTGTATATAGCAGTGTAGATCTCGGGGGGCGCGGGAGCATTAAAAAAAAAAATATGAGAAGCCAACAGTGAATCAGATGGTCGTCCATGACTTAGGAAGGCCTTCAGATGATATGTATAGGGTCGTGG
+
AABBBBFFFFBBGGGGGGGGGGGGFHHGGHHHHHHHGEGHHHHHHGHGHHHHHHHHGGGHGHGGEHHHEHHHGHGEHHHHHHHHFHHHEHHHFHHGEFHHFGEGHHHGEGCEGFGHEFHHHFFHDGHHFHHHHBBG3FDDG3FDD2@FCF-;-99-----..9F/////;>----./9///////.....9/B///////9////--...;//;////://..../////////:///9/////.//:-..
@M03495:530:000000000-LYBTV:1:2107:8534:5266 2:N:0:CACCACCC+TGCTATAT
ATATTTTGCCGTTGATAAACCAGTCAGGAGTCCAAAGCTCACATGCTGACAGATCGGAAGAGCGTCGTGTAGGGAAAGAGTGTATATAGCAGTGTAGATCTCGGTGGTCGCCGTATCATTAAAAAAAAAAAAGCGTATGTATTTTATTTATGTTAAAGCAATGCTTAATTGTGCTGGTATCAACAAGGGAAATGAAAGAGGAATTAGGATGGGTAAATGAATGCCAATTTGAGCTCAGTGACAGGTCGATG
+
BBBBAFFFFFBBCEGGGGFGFGHGFHHHHGHFHHHHHHHGHHHHHHGBFGHHHHHHG?FDHHHGGGGGGGCFBFFFHGHHGHHGGGHD4FGH4E@@3F4B4FEG1?1/3>//>//?FBGE4GGFG//</</->0....0==11=000=00<D=<00000//00/00000000;000//;0000:0./9AA..900000//..;00;9000/../0;00:/://9////9///.///;/9;//9/./99;./
@M03495:530:000000000-LYBTV:1:2107:23956:5267 2:N:0:CATCACCC+TGCTATAT
ATATTTTGCCGTTGATAAACCACCCTCCCTGTGGTCGTTATCTTGCTCCTTCTGTCGTCAACGAATTTACTAATTCCAAAGCTCACATGCTGACAGATCGGAAGAGCGTCGTGTAGGGAAAGAGTGTATATAGCAGTGTAGATCTCGGCGGCGGCCGGAGCGTTAAAAAAAATAGCAGGGTGTCAGCAACAGGTATGCGCGGGAGTCATAGTATTACATACAGATTGCTGTGCGTTCATACCTATCCGGGC
+
AAAABFFFFFCBGGGGGGGGGGGFGHGDGHHHGHAGEEEGHHHHGHHHEGBDHFGFGGGHDHEFGHHHHHHHDGHHHGHGHHHEBGHHGHHHHHHHFGGHGCEGFHHGEGGFGFGFFEGFEHFHGGFGHHGHGFHHGCBFFG222>=C/>@--<--;-----.;:.;0:-99.00000.-/.-:0000/9./.00900..----;9/00;00000:0090:00:0000090/0...;0900/0009/.-:;
@M03495:530:000000000-LYBTV:1:2107:12729:5284 2:N:0:CATCACCC+TGCTATAT
ATATTTTGCCGTTGATAAACCAGCTAATCCTGAAAAAAAAATCAAAGCTAAAAACTACAATGCTAAGACCACGATGTGACTGCTATCAAAGTTAGATATATATGTAAATTATTCATCTGTCAAATCCTAGAATTATATCATACCTGCTCCAGCAATCACGACCTGTAATGGTTTAGTGGGTTGTTCACTGTTTCTGAAAAATGAAGATAGTTGTCCAGCTTCCAAAAAGTTTATTGTGTTTTCTAGTGGAG
+
3A>AAFFFFFBAFGGGGGGGGGHHHHHHHHHHHHGHHGGGGHCGHGFBGFHHFHGGHB3FAFFGHDFHDGGGEEFAFFGFGBFFFDBEHHHFGHHHEEEGDBEB?FGHHHHHHG4FHHEDFFGHHGHHFFHHEHFFF43FGHFGHHHHHFHHFFFBCGGAA/AD0F1GFHF?DGH111>C.>CDHG1=0DGHHFEFB0DGHHGGFBCGB0GHFF0;G/CGHEF:;CGAF9FFBFG;CBCBFGFFF0CFGB.
@M03495:530:000000000-LYBTV:1:2107:15402:5291 2:N:0:CATCACCC+TGCTATAT
ATATTTTGCCGTTGATAAACCAGGACTCAGGCTGGACCAAAGCTCACATGCTGACAGATCGGAAGAGCGTCGTGTAGGGAAAGAGTGTATATAGCAGTGTAGATCTCGGTGGGCGCCGGATCATTAAAAACAAAATCAAAGAATCATGTGTAGGGGCCACTCGCTAAGTATAGTGGGAGACGGGCGCGAATGGACAGCGCACGTGGAGTAATGTACTGCGTTAGTGCAGACAGACGCATGCAACAATACAC
+
AB3AAFFFFFDBGGAFGFGG4GFCHFCHHFHHHHGHHGHHCHHFFFHHFF3FHHHHGGHGG?1FEGFH?AEEEG?GFHE?GHFCHGHHFHF4FDGHHBGGFG444B4BC>/?////ED//<<CBF21FFD/</0011111?<011?1111<=11.>--..//.-...0000:;00...:....-9------//000.;-----..:9.//9//9///;/...../////9.../.---;.////../////
@M03495:530:000000000-LYBTV:1:2107:9562:5308 2:N:0:CATCACCC+TGCTATAT
ATATTTTGCCGTTGATAAACCAGCTAATCCTGAAAAAAAAATCAAAGCTAAAAACTACAATGCTAAGACCACGATGTGACTGCTATCAAAGTTAGATATATATGTAAATTATTCATCTGTCAAATCCTAGAATTATATCATACCTGCTCCAGCAATCACGACCTGTAATGGTTTAGTGGGTTGTTCACTGTTTCTGAAAAATGAAGATAGTTGTCCAGCTTCCAAAAAGTTTATTGTGTTTTCTAGTGGAG
+
1AAAADDDFFD>11EGFGFGCGHHFHGHHBGDE1GCHE/AAFFHAAGGHHHHEFGFBGFGBGHB2FGHEHBG//GE0FDDGHEB1B>GGGFEGHHGF2GHFFHHGHEEHBGHHHHHEEHHHHFHFHHFFBGFFHDGHGGGHHDGFHFHFHCFHFHHFBG/CCCGBFGFDGH1GGH1F10..FGCGFFBDFGFHG0<DHGHCHGHD0::CFHBGH=00CGFFG;GH0CE?0;CFGG0;;CFGFGGFB;0;0E
@M03495:530:000000000-LYBTV:1:2107:7087:5313 2:N:0:CATCACCC+TGCTATAT
ATATTTTGCCGTTGATAAACCAGCTAATCCTGAAAAAAAAATCAAAGATAAAAACTACAATGCTAAGACCACGATGTGACTGCTATCAAAGTTAGATATATATGTAAATTATTCATCTGTCAAATCCTAGAATTATATCATACCTGCTCCAGCAATCACGACCTGTAATGGTTTAGTGGTTTGTTCACTGTTTCTGAAAAATGAAGATAGTTGTCCAGCTTCCAAAAAGTTTATTGTGTTTTCTAGTGGAG
+
?AAAAF3B1BAAAEGFGCG1FACFHBF3F3AF11AFFEEGGG11BD10BBFAA1ABEGHH1AFGEHFHFHG/>>>F0FGHHEFF1FG2DD1GGFFGG22BGHHHGHGHEFHFHFHHFG1>FFGFFHFHHHEDGFHHF2>2FFGF1DFFBGCH0F0@G11?B<@/CFFHHHFFFHHG1FC1.><0<F1FF1=D000==B0D.<D0=DDB0C;CC;C00::0;:/C;CGEACB000;90;:/;:FB0BBB.0E
@M03495:530:000000000-LYBTV:1:2107:23388:5345 2:N:0:CATCACCC+TGCTATAT
ATATTTTGCCGTTGATAAACCAGCTAATCCTGAAAAAAAAATCAAAGCTAAAAACTACAATGCTAAGACCACGATGTGACTGCTATCAAAGTTAGATATATATGTAAATTATTCATCTGTCAAATCCTAGAATTATATCATACCTGCTCCAGCAATCACGACCTGGTCCTGGCAAACAACCTGCAGAAAAGCCAATCAAATATATTTTCACAAGAGATGGAATGTGAGGCAATAATAGAGTACAAAGGTTG
+
ABABBFFFFFBBFGGGGGFGGCHHHHHHHHHHHFGDGGGCGHHHHGHGHHHHHHGHHHHHFHHHHGHHHFGHCECFHHHGHHGHHHFFHHHHHFFFFHHHHHHHHHHHHHHHHHHHHHHHHGHHHGHHHHHHHHHHHHFGHHH2GHHHHBGGFHFFG<FADGGGHEHGHHHEHHHGCCGH?GGHHFBGHHHHHHHHHHHHGFGHGGHGEHFHCG/GHHFCGFHG0C;0..C?FF0;BFCFB00;CF9BCF/
@M03495:530:000000000-LYBTV:1:2107:17180:5412 2:N:0:CATCACCC+TGCTATAT
ATATTTTGCCGTTGATAAACCAGCTAATCCTGAAAAAAAAATCAAAGCTAAAAACTACAATGCTAAGACCACGATGTGACTGCTATCAAAGTTAGATATATATGTAAATTATTCATCTGTCAAATCCTAGAATTATATCATACCTGCTCCAGCAATCACGACCTGTTAATGGTTTAGTGGGTTGTTCACTGTTTCTGAAAAATGAAGATAGTTGTCCAGCTTCCAAAAAGTTTATTGTGTTTTCTAGTGGA
+
AABBBFFFFFBBGGGGGGGFGGGHHHHHHHHHHHHHHGGGGHHHHHFHHGFGFGGFHHHHGHHHHHGHHHHHEGHGHHHHHGHHGHHHHGFGHHHHHHHHHGHHHHHHHHHHHHGHHGHHHHGHHHHHHHHHHHHHHGHHHHFHFHFHHBCFGGHGHHHGDGGGHHHFHHHHHHHHHFHFHGGGGHHHHHGGHGHFHFGHEAGGFFHGHHHHHHHHHHHHHHFHFGGEGE:FFGGGGBFFGFGFFBFFGF0
@M03495:530:000000000-LYBTV:1:2107:13713:5425 2:N:0:CATCACCC+TGCTATAT
ATATTTTGCCGTTGATAAACCAGGATCAGGTGGACCAAAGCTCACATGCTGACAGATCGGAAGAGCGTCGTGTAGGGAAAGAGTGTATATAGCAGTGTAGATCTCGGTGGTCGCCGTATCATTAAAAAAAAAAAAATAAGAGAGATCACAGCTAAGATGATATGTAGCAAATGCGTGGTAATAGAAAAACGTGCATCACCCTATATAGCAAGACTAAGATATACTGTAGCAATAAGGCTATGGAGTATCAG
+
CCCDDFFFFFECGGGGGGGGGGHGHHHHHHHHGHHHHHHHHHHHHHHHHHHHHHHHHHHGGGGHHHGGGGGGHHHGGHHHHHHFHHHHHHHHHHHGHGHHFHHGFGGEFGEGE/EE/EAFFFGFBFGHG@CCF--<011110<..100/01.011001111111111111<111...-.11111111/.9-..<.1:00/:./011<111<//<10000111111:<1111101010/<B0101:0/:111
@M03495:530:000000000-LYBTV:1:2107:23724:5427 2:N:0:CATCACCC+TGCTATAT
ATATTTTGCCGTTGATAAACCAGGGACTCAGGCTGGACCAAAGCTCACATGCTGACAGATCGGAAGAGCGTCGTGTAGGGAAAGAGTGTATATAGCAGTGTAGATCTCGGTGGTCGCCGGATCATTAAAAAAAAAAAAAAATATATCTCCGTGGGTGGCGGGTGCAGCCAAAAAGAATCACCTGTGAAGTATACATCAAGCGATCGTTGATCTGTGAAGATAATGTACGATACTCGCGAGCCAGGTTACGC
+
BBBBBFFFFFBAGEGGGGFGGGHCEDGHHHCHFHCGFHFFHHFHHHHGHEEFHHHHHHHGHHGGGGHHHGEEGGGACGFGHHHEGFGGHHHHHHHEHHFC4EGHB4FE0/?EGEBE/EE//</@@2D>2FDDC/>--<---.<0::0000...--..-.---;-.///..9......////.///////99;/////9///....;....///;/;////9////://....9//.;-----/..////..
@M03495:530:000000000-LYBTV:1:2107:7604:5442 2:N:0:CATCACCC+TGCTATAT
ATATTTTGCCGTTGATAAACCACCCTCCCTGTGGTCGTTATCTTGCTCCTTCTGTCGTCAACGAATTTACTAATTCCAAAGCTCACATGCTGACAGATCGGAAGAGCGTCGTGTAGGGAAAGAGTGTATATAGCAGTGTAGATCTCGGTGGTCGCCGTATCATTAAAAAAAAAAAAAATATAAGTGTCGGAAGTAGTATGTTGATATCACAGTACGTGCACACATAGTGTCAAGCATAAGCTCGTGATACA
+
CCCCCFFFFFDBGGGGGGGGGGGGGHHGGHHHGHHHGEFHHHHHHGHHGHHHHHHHGGGHGHGGGHHHHHHHHHHHHHHHGEHHHHHHGHHHHHEHHHHHGGGGGHGGEFGGGHHHHGHHHGHHHHHFFHHGHHHF?CFGH3DGH2=C<?/<1</<A/<0<1=GFG1<1AC@E-----;0:000:0;0.--.:000;00000:000000000000.//..00..0::0000:000/;0000:0.-.//000
@M03495:530:000000000-LYBTV:1:2107:7014:5453 2:N:0:CATCACCC+TGCTATAT
ATATTTTGCCGTTGATAAACCAGTCTCCAAAGCTCACATGCTGACAGATCGGAAGAGCGTCGTGTAGGGAAAGAGTGTATATAGCAGTGTAGATCTCGGTGGTCGCCGTATCATTAAAAAAAAAAAAAGAGAACCGATGATTTGTATCCCAAAGTTAAACGTACATTATGAAACACTAGTACTCATATCCATATCTCAAATCGTTAAAGTAAATAGTGTGTATCAGGCTGATCTATTCACACTCTCCAATA
+
BBCCCFFFFFCBGGGGGGGGGGHHHHHHHHFFHGHHHHHHHHHHHHHHHHHGGGGHHHGG?EGGGHHHEGGEGBHFGGHHHFHGGHHHGBDGBGEDGHGEEF1FEEFF>?ECFGHFB4DBB?@/>/<<..001<.---<00000==00=00/./<000;:.....00:;00000/.9/900000000000000000;0;0;9...;.00;00;0000000.0:;0:0/...00900000000//00/0000
@M03495:530:000000000-LYBTV:1:2107:19550:5492 2:N:0:CATCACCC+TGCTATAT
ATATTTTGCCGTTGATAAACCAGCTAATCCTGAAAAAAAAATCAAAGCTAAAAACTACAATGCTAAGACCACGATGTGACTGCTATCAAAGTTAGATATATATGTAAATTATTCATCTGTCAAATCCTAGAATTATATCATACCTGCTCCAGCAATCACGACCTTCCTGGCAAACAACCTGCAGAAAAGCCAATCAAATATATTTTCACAAGAGATGGAATGTGAGGCAATAATAGAGTACAAAGGTTGAA
+
AABBBFFFBFBBGGGGGGFGGGGGHHHHHGHHHHHHHGFGGHHHHGHGHHGHHHGHHHHHHHHHGHFHHHHHEEHCGHHHHGHHFHHHHHHHHHHHHGHHHHHHFHHHHGGHGHGHHHHHFHHHHHHHGBEHHHHHGGHHHHFHHHEHHFFHEFHHHHGDGFGGHHGHHBGHHGHHHHDHHHCFGHHHHHHFFHHHHGHFHFHFHHHGGEHH/G/CCFFGHHHHFGG?FFBFBFGGBF0CFFGGGGF9/FB
@M03495:530:000000000-LYBTV:1:2107:19108:5500 2:N:0:CATCACCC+TGCTATAT
ATATTTTGCCGTTGATAAACCAGCTAATCCTGAAAAAAAAATCAAAGCTAAAAACTACAATGCTAAGACCACGATGTGACTGCTATCAAAGTTAGTTATATATGTAAATAATTCATCTGTCAATTCCTAGAATTATATAATACTTGCTCCAGCAATCACGCCCTGGCAAAAAACCTGCAGAAAAGCCATTCAAATATTTTTTCACAAGGGATGGAATGTAAGCAAATAAAAGATAAAAAAGTTTAAACTGG
+
AA@AAFFFFFDAGGGGGGFGE000BB1DF3A1FHHHHGEE/B1FG110BFGHHD/AA1FAD112D211B00>/>C/01222101120FFDGG2222222@22@22BG2B21B2212>2122BG22B1221B1B1>22222B>F22<1BB1110B011@1<0?//?/0?F00?-C.0000>FGGB/<.<000<=<0000=DG-/00;0....:;.C00;900;00;/0;0000.0090;C-:0;00;/;//9
@M03495:530:000000000-LYBTV:1:2107:8287:5562 2:N:0:CATCACCC+TGCTATAT
ATATTTTGCCGTTGATAAACCAGGCGGACCAAAGCTCACATGCTGACAGATCGGAAGAGCGTCGTGTAGGGAAAGAGTGTATATAGCAGTGTAGATCTCGGTGGTCGCCGTATCATTAAAAAAAAAAATCACCTCGTGTGTGACGACCAGGGTCTGGCACCAAGCAACAAAGATACACATCTCAGAAGTAAGATTTCACACCGAGTTCGTGTTCAGACCATAGACGTGGTGATGGAAGCACGTTTATTGCC
+
ABABBBFFFFBBGGEGGGGGBFGFFCE?ECHHGHHHHHHFGHHHFGEGCFFFC1AFEFHHCEEEGFBFFHEHGGHHHDDGGFGDGFHHF4FGGFG4?440/?</EG///<//0B3?332F22@@/>A?<111/0....<<.C<0..::-.;./////9/;C..;.//...9/9900;0000;00000///;/9////:///;---9./...../////..///;/..;.9.9/9////./.-../.9////
@M03495:530:000000000-LYBTV:1:2107:16765:5572 2:N:0:CATCACCC+TGCTATAT
ATATTTTGCCGTTGATAAACCAGCTAATCCTGAAAAAAAAATCAAAGCTAAAAACTACAATGCTAAGACCACGATGTGACTGCTATCAAAGTTAGATATATATGTAAATTATTCATCTGTCAAATCCTAGAATTATATCATACCTGCTCCAGCAATCACGACCTGTAATGGTTTAGTGGGTTGTTCACTGTTTCTGAAAAATGAAGATAGTTGTCCAGCTTCCAAAAAGTTTATTGTGTTTTCTAGTGGAG
+
ABBCBFFFFFCCGGGGGCGGGGHHHHHHHHHGGHHHGGGGFHFHHGFFHHHGHHGFHHHHHHHGHGGHHHHHGGGGHGGHHHHHHHHHHHHHGHHHHHHHHHHHHHHHHHHHHHHHHHHHHHGHHHHHHHGHHGHHHHHHHHH2FGFGHEHHFHGHHHHGDG?EHGHDFGGFGHHHFFFEGG?DHHHHHHHHHHHHHDDGFHHGGHFFHHHFHHHFHHHHHFHHHEEGDFFFFGB0CBBGGFFFBFFGEBA
@M03495:530:000000000-LYBTV:1:2107:8683:5574 2:N:0:CATCACCC+TGCTATAT
ATATTTTGCCGTTGATAAACCAGCTAATCCTGAAAAAAAAATCAAAGCTAAAAACTACAATGCTAAGACCACGATGTGACTGCTATCAAAGTTAGATATATATGTAAATTATTCATCTGTCAAATCCTAGAATTATATCATACCTGCTCCAGCAATCACGACCTGTCCTGGCAAACAACCTGCAGAAAACCCATCAAAATATATTTTAACAAGAGAGGGAATGTGAGGCAAAATAAAATAACAAAGGTTGA
+
BBBBBFFFFFBBGGGGGGGGGGHHHGHHHHHHHHHHHGGGGHGDGFDEHHFHGH?GHGHHGFHHHHHHGHHHGGHGHHGGFHGHHHFHHHHHHHHFHHHHHHHGFHEHFGHHHHHHFHHHHHGHHHHHHHHHHHHHHHHHHF?2GHFHFHFHFC<FHFHGGCGFHHHHHHFACHA0F...000<1=FF//<.<</0<D00<:;CGH:00000//./.:.../900099.;..9000000000;;.9/00/9
@M03495:530:000000000-LYBTV:1:2107:13687:5581 2:N:0:CATCACCC+TGCTATAT
ATATTTTGCCGTTGATAAACCACCCTCCCTGTGGTCGTTATCTTGCTCCTTCTGTCGTCAACGAATTTACTAATTCCAAAGCTCACATGCTGACAGATCGGAAGAGCGTCGTGTAGGGAAAGAGTGTATATAGCAGTGTAGATCTCGGTGGTCGCCGTATCATTAAAAAAAAAAATAATGAAGTACTATGAAGGTGAACAGATATGTACGAAAGTAAGCAAGTGCAGTTGAATCGCTACATTAGCGACAGG
+
BCCDCFFFFFDCGGGGGGGGGGGGGHHGGHHHHHHHGGGHHHHHHHHHHHHHHFHHGGGHGHGGGHHHHHHHHHHHHHHHHHHHHHHHHHHHHHHHHHHHGGGGHHHGGGGGGHHHHGHHHHHHHHHHHHHHHHHHHHDGHH2@DFGFCAE/=<@EF/.0FFF1FFF1<@-@<<-<01111<11111<<11110<:10:1</1111:11.<<..111101//1111:1111111....<01111/-----.
@M03495:530:000000000-LYBTV:1:2107:5925:5588 2:N:0:CATCACCC+TGCTATAT
ATATTTTGCCGTTGATAAACCAGCTAATCCTGAAAAAAAAATCAAAGCTAAAAACTACAATGCTAAGACCACGATGTGACTGCTATCAAAGTTAGATATATATGTAAATTATTCATCTGTCAAATCCTAGAATTATATCATACCTGCTCCAGCAATCACGACCTGTAATGGTTTAGTGGGTTGTTCACTGTTTCTGAAAAATGAAGATAGTTGTCTAGCTTCCAAAAAGTTTATTGTGTTTTCTAGTGGAG
+
AB3A?FBBFFDAC?4AGGGGBGGEHCFGFHGHCH3FF?ECCFCFG3GED55EGBEHHBFFGFHFG5F3EFBCEEEECBFF4@3FBBFB4BGGFGBGB@@GGGFF?EGHHGGFBBGGHFHF4FG4GGHEHGFFFHHGFD2GFFFBGHHHGEEFFBGGHGGDC/CD<?DFGHHFGHHG<FFHCFC?G>FDDGGHG0DDB0DFGHGD0G;C0C:CCCG0::0GH0:CBCA.9:BBBFFGFGB9CF00CCFF90A
@M03495:530:000000000-LYBTV:1:2107:17716:5598 2:N:0:CATCACCC+TGCTATAT
ATATTTTGCCGTTGATAAACCAGCTAATCCTGAAAAAAAAATCAAAGCTAAAAACTACAATGCTAAGACCACGATGTGACTGCTATCAAAGTTAGATATATATGTAAATTATTCATCTGTCAAATCCTAGAATTATATCATACCTGCTCCAGCAATCACGACCTGTAATGGTTTAGTGGGTTGTTCACTGTTTCTGAAAAATGAAGATAGTTGTCCAGCTTCCAAAAAGTTTATTGTGTTTTCTAGTGGAG
+
A11113@3111>1A1333A11ACFH1FGEHHE1B11B0///B1111DA1A11BAEGHHFGHHF2@2B110>/E///BF@2FBED12BF2FGGEDFHFHHH2BEFFDHFHHHHFFFFHHGHHHFBFB1GHD1GGDGHFHFHFHHHDGHHDFHHGHHHHFHGC/@CHH11<D11?0?F<FGHGECA.D<GBFDGHFFHEDF=CGG00CCBBFCGGHHCFC/0CCC0CB.;9;FFFGGGGGEFG/CFGGFB9;;
@M03495:530:000000000-LYBTV:1:2107:22222:5602 2:N:0:CATCACCC+TGCTATAT
ATATTTTCACAAGAGATGGAATGTGAGGCAATAATAGAGTACAAAGGTTGAACCTGTAGAGCACCGAGCCTCCGACGGAATCTTTTTCCTTTATTCCTTAAGACAAGAGATTTCACTCCAAAGCTCACATGCTGACAGATCGGAAGAGCGTCGTGTAGGGAAAGAGTGTATATAGCAGTGTAGATCTCGGCGGGCGCCGTATCATTAAAAAAAAAAGAACTGGACTGCTCGCACGAAGACTGAATCATAGT
+
AABBBFFBFFFFFABAGGG4FGFFHHHHGGHHHHGGHHHHHHHGHBHHHHFHHEHHHHGHHGFHHGFGGGFFEEGCEE11F3GHHHHGHFFHHHHHGHHHGFDGFHHHHHGHGHHHHHHHGFHGHFGFGHHHHHHH2GGFGFGDGGEFGCD/C>EGFFHGHHGHGFGFF1G111=GD0<<<0000=0<.<.;--------.9.:///////;---;....9/;/././/9.9--9..../9//////9///
@M03495:530:000000000-LYBTV:1:2107:15145:5613 2:N:0:CATCACCC+TGCTATAT
ATATTTTGCCGTTGATAAACCAGCTAATCCTGAAAAAAAAATCAAAGCTAAAAACTACAATGCTAAGACCACGATGTGACTGCTATCAAAGTTAGATATATATGTAAATTATTCATCTGTCAAATCCTAGAATTATATCATACCTGCTCCAGCAATCACGACCTGTCCTGGCAAACAACCTGCAGAAAAGCCAATCAAATATATTTTCACAAGAGATGGAATGTGAGGCAATAATAGAGTACAAAGGTTGA
+
BABBBFFFFFBBGGGGGGGGGGHHHHHHHHHHHHHHHGGGGHGHHFHHHHHHHHGFHHHHHHHHHHGHHHHHGGHGFHHHHFFHHHHHHHGGGHHHHHHHHHHHHHHHHHHHHHHHHHHHHHHGHHHHHHHHHHHHGHHHHHHGHHGHHHFHHHHHHHHGGGGGHHHHHHHFHHHHHGHGHGFGHGFHFFGHHHHHHFHHHHHHHHHHHHGHHHFHGHFGHHHHF9BF.AAGFFGGFGGGEFGFGGEGGGF
@M03495:530:000000000-LYBTV:1:2107:24720:5623 2:N:0:CATCACCC+TGCTATAT
ATATTTTGCCGTTGATAAACCAGCTAATCCTGAAAAAAAAATCAAAGCTAAAAACTACAATGCTAAGACCACGATGTGACTGCTATCAAAGTTAGATATATATGTAAATTATTCATCTGTCAAATCCTAGAATTATATCATACCTGCTCCAGCAATCACGACCTGTTATGGTTTAGGGGGTTGTTCACTGTTTCTGAAAAATGAAGATAGTTGTCCAGCTTCCAAAAAGTTTATTGTGTTTTCTAGTGGAG
+
1>AAAFFFFBA1AACGBGFGBFGHHHFHF3DF11F10EECECFGHHH0F1GBAB/BFGFFFBHHFB1FGBG/E?>F>@B2@FCFGHFH@GH12G2@2@B2BFFG2FF2>GFDGBFGHHH22FBG2GBGD>FGHFH2FB>FGGGHFGHC11<BC@<<FGGA?@C/F11111F?GHHF1>CCA<CG.DGHGGGB0C0CCCCG..:0C00;0;:CFFF09//000BFB0.9.09;0;F0;C/9:B9CB0909/A
@M03495:530:000000000-LYBTV:1:2107:15276:5640 2:N:0:CATCACCC+TGCTATAT
ATATTTTGCCGTTGATAAACCAGCTAATCCTGAAAAAAAAATCAAAGCTAAAAACTACAATGCTAAGACCACGATGTGACTGCTATCAAAGTTAGATATATATGTAAATTATTCATCTGTCAAATCCTAGAATTATATCATACCTGCTCCAGCAATCACGACCTGTAATGGTTTAGTGGGTTGTTCACTGTTTCTGAAAAATGAAGATAGTTGTCCATCTTCCAAAAGGTTTATTGTGTTTTCTAGTGGAG
+
A?AA@FFFFFBBGGGFGGBBGCGDBGHHHHHGGHBFFGE2EAGH3GB2BGGFAF?CGHGFDBFFGFFH3BFGEEECFFGFHHFFHF?GHHD4BG4FGFGFEHHFGHHGHGF?FHHHHEFFFFG4F3??G?GGGFGHHH22B2G0BDABD1BC0@CF1FBD?C@/FG1<@<111F<1>10<.F-CC1<GD00=00=DD00DC.00=000GFC00:0:0000<;C0;0./9;00/;BBFFFG/B0;BF00.9.
@M03495:530:000000000-LYBTV:1:2107:7827:5644 2:N:0:CATCACCC+TGCTATAT
ATATTTTGCCGTTGATAAACCAGAGGACTCAGGCTGGACCAAAGCTCACATGCTGACAGATCGGAAGAGCGTCGTGTAGGGAAAGAGTGTATATAGCAGTGTAGATCTCGGTGGTCGCCGTATCATTAAAAAAAAAAAAACACTAGCACTACGTGTAGCTAATCTCATTCAAGAACAATTGATGCTGCACCCCGGGCATTTTCCTGATTACTTAGTAGACTACATACGATGACGTTATGACCGCGCATACG
+
BBAABFFFFFBBGGGGGGGFGGHHEGFGHHFHFHHHGHHHHHHHHHHCFG5GFFHHHHHHHHHGEGEGHHGEEFEEGFGHG3GHHHGBGGHGHHHHHFHDHBEFFG4FDGF//??3<EEC/?0FGHB3?FBBC/<@<---...0<0/0000/.://:0CC0000000;0;0000;/9/0009;;0000///.------.9/9//////////;//9//://9/9///:...//...9./;//9---9../.
@M03495:530:000000000-LYBTV:1:2107:12700:5646 2:N:0:CATCACCC+TGCTATAT
ATATTTTGCCGTTGATAAACCAGGACTCAGGCTGGACCAAAGCTCACATGCTGACAGATCGGAAGAGCGTCGTGTAGGGAAAGAGTGTATATAGCAGTGTAGATCTCGGTGGTCGCCGTATCATTAAAAAAAAAAAAAAAGAAGTGTAGGAGTCTGTGACGAGCGTGGCGATAAACTGAGAACAGCCAGTCAGCAATAACGGTCAAGTGAAGTAAGATAGATTCAGTTTCTCAGTTCGGCGGTGATACGTA
+
BCBCCFFFFFCBGGGGGGGGGGHGHHHHHHHHHHGHHHHHHGHHHHGHHHGHHHHHHHFHHGGGGHHHGGGFEEHHHHGHHHHHGHHGFHHHHHHHHGHHHHHHDHHHGEFG/BE/EEE/CC3FDHFF3GDC?//-----<../000000</:/000000..---;.----9..00;000;00//....000000/0000.-...000000000000000000000000000000:0.----9-.000.00
@M03495:530:000000000-LYBTV:1:2107:19071:5689 2:N:0:CATCACCC+TGCTATAT
ATATTTTGCCGTTGATAAACCAAATTTACTAATTCCAAAGCTCACATGCTGACAGATCGGAAGAGCGTCGTGTAGGGAAAGAGTGTATATAGCAGTGTAGATCTCGGTGGTCGCCGTATCATTAAAAAAAAAAAAAAGAGAGAGGAGGGGTAGGCACGGAGAGTGGAGATTCAATAATATAGATGTCTGTATGAAGTATATCTACCGGGATGCGCTGAGTAGATATTGTGTTGACTGCTGTCCATGTGCGA
+
ABCCDFFFFFCCGGGGGGGGGGHHHHHHHHHHHHHHHHHHGHHHHHGHHHHHHHHHHHHGGGGHHHGGGGEEFFHHGHHHHHHFHHHHHGHHHHHHHHHHGHFBFFG?FFEGG/EE/?FGGHHHHFEFC?GGGC->-..//....<..--....00.:--.-.00.0.0/000000000000000;0000000000;000:00:00----../-;--.:;00:000:00::/A0000/0000000:000..
@M03495:530:000000000-LYBTV:1:2107:12780:5715 2:N:0:CATCACCC+TGCTATAT
ATATTTTGCCGTTGATAAACCAGCTAATTCCAAAGCTCACATGCTGACAGATCGGAAGAGCGTCGTGTAGGGAAAGAGTGTATATAGCAGTGTAGATCTCGGTGGTCGCCGTATCATTAAAAAAAAAAATAGACAAAGAGTTAAGCAGGCTACGACCAGGAGCTTCTAACAATACCAAACAATACTAACTTCAGTAGTGACACAGACATATTCTCACGGTGCATAGTCTTCACGTGGTCACGGCAACAACG
+
BCCCCFFFFFCCGGGGGGGGGGHHHHHHHHHHHHHHHHHHHHHHHHHHHHGHHHGGGGHHHGEEEEEGHGHGHHHHHHGHHHHHHHGHHHGGGHHGG4BFGE1E?A3E/AE@EG0GHHHEHFGCG////0?111=?010>FG11111<..01/...<<......0111100001:0<0....::01<10111<11111<:110/.0</1111111<1....-0110<<1<B10.....01<..9--....-
@M03495:530:000000000-LYBTV:1:2107:21099:5724 2:N:0:CATCACCC+TGCTATAT
ATATTTTGCCGTTGATAAACCAGCTAATCCTGAAAAAAAAATCAAAGCTAAAAACTACAATGCTAAGACCACGATGTGACTGCTATCAAAGTTAGATATATATGTAAATTATTCATCTGTCAAATCCTAGAATTATATCATACCTGCTCCAGCAATCACGACCTGGCCTGGCAAACAACCTGCAGAAAAGCCAATCAAATATATTTTCACAAGAGATGGAATGTGAGGCAATAATAGAGTACAAAGGTTGA
+
AAABBFFFFFBAGGGGGGGGGGHHHHHHHHHHHHHHHGGGGHHGHHHHHGHHHGGHHHHHHHHHHHHHHHHHGFHGHHHHFHEGDFBGHFHGHFFHHHHHHHHFHFHHHHFHHHHHHGHGHHHHHHGHHEHHHHHHGHHHHHFHHHGHHFHHFHHHGHHGGFGGGHHHGGHHHHHGHEADHGGHH0GGB<CGBGGGFHFDGFFFHFH0GHGHGFHHHHEG00C;;0;F.AFFGGGGEGGCFFGG0:9:C//
@M03495:530:000000000-LYBTV:1:2107:18238:5745 2:N:0:CATCACCC+TGCTATAT
ATATTTTGCCGTTGATAAACCAGCTAATCCTGAAAAAAAAATCAAAGCTAAAAACTACAATGCTAAGACCACGATGTGACTGCTATCAAAGTTAGATATATATGTAAATTATTCATCTGTCAAATCCTAGAATTATATCATACCTGCTCCAGCAATCACGACCTGTAATGGTTTAGTGGGTTGTTCACTGTTTCTGAAAAATGAAGATAGTTGTCCAGCTTCCAAAAAGTTTATTGTGTTTTCTAGTGGAG
+
AAAAAFFFFFBAEGCBGGGGGGHHHHHHHHHHHHHHHGGGGHFHHGHEHHHHGHFGHFHHHFHHHHHHHGHHGGHEHHHHHFBGDHFHGFBGHHHHHHHHHHHHGHFHHHHHGHGHHHGHFHHHHHHHHHHHHGHHHHHGHHBFHHHHFHGFFFGHFHHFGCGDHHFFFHHBFHHHGFHEFEGGHHGFHHFHHHHHGBDGGHGHHHCBGBGFB:00;//CCB:CG0:.9C;B0CBBFFGFFF;FBB9;F0.
@M03495:530:000000000-LYBTV:1:2107:15121:5747 2:N:0:CATCACCC+TGCTATAT
ATATTTTGCCGTTGATAAACCAGGACTCAGGCTGGACCAAAGCTCACATGCTGACAGATCGGAAGAGCGTCGTGTAGGGAAAGAGTGTATATAGCAGTGTAGATCTCGGTGGTCGCCGTATCATTAAAAAAAAAAAACGTAGAGGTGGGGGTAGAGAGAGAGGCGGATAACTGACTATGGAATTATGACGGTGATTCGTAAACGCAGTGAACGAACGTGTCTTACACCTGAGGTAGCGTATATTGTCAGTG
+
ABBBBFFFFFBBGGGGGGGGGGHGGHHHHHHHHHGHHHGGEHFHHHHHHHFHHHHHHHHHHGGGGHHGGDGFEFHHHHG3GHHGFHHHHHHHHHHEHHHFFFGDDFFGG/??EDECEE/?00?BHFFFHBCFG/A--.-<...0/<..-;::..000;:9....----.;//////////////////:.-9..///.9.../.9--.////.9.--.././9/////9//..;/99-...//9//9////
@M03495:530:000000000-LYBTV:1:2107:19764:5752 2:N:0:CATCACCC+TGCTATAT
ATATTTTGCCGTTGATAAACCACCCTCCCTGTGGTCGTTATCTTGCTCCTTCTGTCGTCAACGAATTTACTAATTCCAAAGCTCACATGCTGACAGATCGGAAGAGCGTCGTGTAGGGAAAGAGTGTATATAGCAGTGTAGATCTCGGTGGTCGCCGTATCATTAAAAAAAAAAAAAGTAAGTCACCACTGTGACGATATGTAGATAATATATGTGAAACAATGACCGAAGCTGTATTGTGTGAAGATAGA
+
BCCCCFFFFFDCGGGGGGGGGGGGGHHGGHHHHHHHGGGHHHHHHHHHHHHHHHHGGGGHGHGGGHHHHHHHHHHHHGHHHHHHHHHHHHHHHHHHHHHHGGGGHHHGEGCEGHHHHGHHHHHHHHHHHHHHGHHGGHDFFFGHFFFF/BEE1</?>@.<C1>=<GH1F@?@?----.00;0000000.00000;....-00000;00000000000000/.09000;9---9900000:0/.00000000
@M03495:530:000000000-LYBTV:1:2107:20560:5785 2:N:0:CATCACCC+TGCTATAT
ATATTTTGCCGTTGATAAACCAGCTAATCCTGAAAAAAAAATCAAAGCTAAAAACTACAATGCTAAGACCACGATGTGACTGCTATCAAAGTTAGATATATATGTAAATTATTCATCTGTCAAATCCTAGAATTATATCATACCTGCTCCAGCAATCACGACCTGTAATGGTTTAGTGGGTTGTTCACTGTTTCTGAAAAATGAAGATAGTTGTCCAGCTTCCAAAAAGTTTATTGTGTTTTTTAGTGGAG
+
AAABBFFFFFBAGGGGCGGCGGCCHHHHGHHEBFGHFEEGGHHHHHHHHHHGHGEHHGHHHEBFGDGGHEGHDGGGHHHHHHHHGHHHHGHHHHBGFHHGFHHHEGHHHFHHGHHHHHHHHHGHHHHHHHHHHHHHFHHHGHBGHHHFHHHHEGCDHHHGGGGGHHHFHHG1FHHHGGHEDFCGHHGHHGGGGFHHHGGFFFFHDG0CGHHHHHFHBGEHEG:GFCG..;0CGFGFGGBFFF.-;/09.99
@M03495:530:000000000-LYBTV:1:2107:17276:5792 2:N:0:CATCACCC+TGCTATAT
ATATTTTGCCGTTGATAAACCAGTCAGGAGTCCAAAGCTCACATGTGACAGATCGGAAGAGCGTCGTGTAGGGAAAGAGTGTATATAGCAGTGTAGATCTCGGTGGTCGCCGTATCATTAAAAAAAAAAAAAAACTAGAAGAATGAGGTCTGATGAGCGCTCAACAAACGAACATGTATGCGACAATTCATCACAGATGTAGCTGATGATGTGAGTCACGTCCATTCAGTTACACTTTACGAACACGCACC
+
BCCCCFFFFFDDGGGGGGGGGGHHHHHHHGHHHHHHHHHHHHHHHHHHHHHHHHHGGGGHHHGGGEFGGHHHGHHGHHHGHHHHHHHHHHHHHFFHHGBHHHG>?FE3>/EEEE0GFHGHHFGHGG<CC@/---.0=0<000/00<0///0/000000--...:<0...<..--0000000..---0000:00000<0:0000000<000000000000..<..000000:000000000...--/.<---
@M03495:530:000000000-LYBTV:1:2107:15164:5809 2:N:0:CATCACCC+TGCTATAT
ATATTTTGCCGTTGATAAACCAGCTAATCCTGAAAAAAAAATCAAAGCTAAAAACTACAATGCTAAGACCACGATGTGACTGCTATCAAAGTTAGATATATATGTAAATTATTCATCTGTCAAATCCTAGAATTATATCATACCTGCTCCAGCAATCACGACCTGTAATGGTTTAGTGGGTTGTTCACTGTTTCTGAAAAATGAAGATAGTTGTCCAGCTTCCAAAAAGTTTATTGTGTTTTCTAGTGGAG
+
>AABCFFFFFCCGGGGGGGGGGHHHHHHHHHHHHHHHGGGGHGFHGEFHHGHHHGHHHHHHHHHHHGHHGHHGGHGHHHHHGFHHHGHHHHHHHHHHHHFHHHHHHHHHHHHGHHHGHHHFGHHHGHHHGHHHHHHHHHHHHHEHHHHHHHBGHHHGFHGFGGGHHFGGHHHHHHHFGHE>FCGHHHHHHHHHHHHGFHHFHHGGHHHHHHGHHBGHHHHHFGHHBGFEFGGFGG000;FBGGGBFF9FFE
@M03495:530:000000000-LYBTV:1:2107:13094:5837 2:N:0:CATCACCC+TGCTATAT
ATATTTTGCCGTTGATAAACCAGCTAATCCTGAAAAAAAAATCAAAGCTAAAAACTACAATGCTAAGACCACGATGTGACTGCTATCAAAGTTAGATATATATGTAAATTATTCATCTGTCAAATCCTAGAATTATATCATACCTGCTCCAGCAATCACGACCTGTAATGGTTTAGTGGGTTGTTCACTGTTTCTGAAAAATGAAGATAGTTGTCCAGCTTCCAAAAAGTTTATTGTGTTTTCTAGTGGAG
+
AABCCFFFFFCBGGGGGGGGGGGHHHHHHHHHHHHHHGGGGHHGHHFHHHHEGHGHHHHHHHHHGHHGHHHHGGHGHHHHHHHGGHHHHHHHFHHHHHHHHHHHHHHHHHHHHHHHHHHHHHHHHHHHHHFHHHHHFHHHHHFHHHGHHHHHGHGHHHHGGGGGHHHGGFG<GHHHGHFHGGGGHHHGHEGHHHHHHFHHEGHHHHHBHHHHHHBCHBGHGHHFB0.AEBFGGGGEGGFGGGGGGFFGGGE
@M03495:530:000000000-LYBTV:1:2107:14734:5840 2:N:0:CATCACCC+TGCTATAT
ATATTTTGCCGTTGATAAACCAGAACCATCCAAAGCTCACATGCTGACAGATCGGAAGAGCGTCGTGTAGGGAAAGAGTGTATATAGCAGTGTAGATCTCGGTGGTCGCCGTATCATTAAAAAAAAAAATAGAGAAAGAAGAGGAGGTCGGAGGGGTGCAAGAGCGAAATTAGACAAGTGTCACGCTCTACAAATGTGCACATAGCGCATGATGTGTGGTAGTCACGAATAGTGGATGAGTTGTGACAGAT
+
CCCCCFFFFFCBGGGGGGGGGGHHHHHHHHHHHHHHHHHHHHHHHHHHHHFHHHGGGGHHFEGGGGGGHGHGGHHHHHHHHHHHDGHHHHHHGHHEHGHHFG>EGAGG?AGEDGHHHHHFB?DBD@/>/011111<1100010.0..</-------.-.000/./----.000000/.900000.;..:0;:00;00000000000---.:;09:09../09000:....9000.000:0:009.0909/0
@M03495:530:000000000-LYBTV:1:2107:19779:5867 2:N:0:CATCACCC+TGCTATAT
ATATTTTGCCGTTGATAAACCAGCTAATCCTGAAAAAAAAATCAAAGCTAAAAACTACAATGCTAAGACCACGATGTGACTGCTATCAAAGTTAGATATATATGTAAATTATTCATCTGTCAAATCCTAGAATTATATCATACCTGCTCCAGCAATCACGACCTGTAATGGTTTAGTGGGTTGTTCACTGTTTCTGAAAAATGAAGATAGTTGTCCAGCTTCCAAAAAGTTTATTGTGTTTTCTAGTGGAG
+
AAAABFFFFFBAEGCGGGGGGGHHHHHHHHHHHFGGHGGEAGFGGFFHGGFGFGGHHGHHFHGHHHHHHHHHGGHGHGHHGHBGHHFGHGHFDFFFHHHHHHHHFHHHHFHHFGGHHHHHGHHHGHHFHHHFHHHHGHGHHHGHHHGEHHFFFGB22<CA/B/DC<??11DD1FFB110.>F?<<DGFG0GHF0DGGFDD.CDHFB0CGHHHGHFBFFGH0CCGB;C..009;FF0;9C99:90CFFF?0A
@M03495:530:000000000-LYBTV:1:2107:8082:5887 2:N:0:CATCACCC+TGCTATAT
ATATTTTGCCGTTGATAAACCAGCTAATCCTGAAAAAAAAATCAAAGCTAAAAACTACAATGCTAAGACCACGATGTGACTGCTATCAAAGTTAGATATATATGTAAATTATTCATCTGTCAAATCCTAGAATTATATCATACCTGCTCCAGCAATCACGACCTGTAATGGTTTAGTGGGTTGTTCACTGTTTCTGAAAAATGAAGATAGTTGTCCAGCTTCCAAAAAGTTTATTGTGTTTTCTAGTGGAG
+
AABCCFFFFFCBGGGGGGGGGGHHHHHHHHHHHHHHHGGGGHHHHGHHHHFHHHGHHHHHEHHHHGHHHHHHGGHGHHHHHGHHHHFHHHHHHHHHHHHHHHHHHHHHHHHHHHHHHHHHHHHHHHHHHHHHHHHHHHHHHHHHHHGHFHHHHHHHHGHGGGGGHHHGGHHHHHHHHFFAEGGGHHHHHHHHHHHHGHHHHHGH0CGHHHFEHHCGFHHGHCCCHH.AC0;CFGGGGFBFGGGGFGFGFBE
@M03495:530:000000000-LYBTV:1:2107:25536:5931 2:N:0:CATCACCC+TGCTATAT
ATATTTTGCCGTTGATAAACCACCCTCCCTGTGGTCGTTATCTTGCTCCTTCTGTCGTCAACGAATTTACTATTCCAAAGCTCACATGCTGACAGATCGGAAGAGCGTCGTGTAGGGAAAGAGTGTATATAGCAGTGTAGATCTCGGTGGTCGCCGCATCATTAAAACAAAAAATCAGGGACGATGCTTAGGCACATCTGAGGCACAGTTCTCGTGCGGAGATGTCTACTCATACGCGTCGAGACTGTACA
+
ABABBFFFFFBB?EGGFFFGGGGGGHDFFFHHFFGHGEDCHHHGHFHGHHHGDDHGEG11EHGG1GGHHFFHHHEBDGBCF@GGHHHHHGH4CDCGFHGFAF1FGFEGEEEGEGFFGFHHEFFFDGGHHGFH3?FFF3BF33@F2@F///?@//?/-->A1>=1>1=1C.<<.-</00:...:-:..00000/0./000000..;.//0;0;0.9..-----///////;////9..------..//////
@M03495:530:000000000-LYBTV:1:2107:13035:5955 2:N:0:AATCACCC+TGCTATAT
ATATTTTGCCGTTGATAAACCAGCTAATCCTGAAAAAAAAATCAAAGCTAAAAACTACAATGCTAAGACCACGATGTGACTGCTATCAAAGTTAGATATATATGTAAATTATTCATCTGTCAAATCCTAGAATTATATCATACCTGCTCCAGCAATCACGACCTGTCCTGGCAAACAACCTGCAGAAAAGCCAATCAAATATATTTTCACAAGAGATGGAATGTGAGGCAATAATAGAGTACAAAGGTTGA
+
ABBBBFFFFFBBGGGGGGGGGGDHHHHHHHHHGHHHHGGGGHHFHHGHHHHHHHGGHGHHHHHHHHHHGHHHGGHGHHHHHHHHHFHHHHHHHHHHHHHHHHHHHHHHHFHHHHHHHHHHGHHFHHGHHHHEHHHHHHHHHHHGHHHFHHHHHHHHEHHGGGGGFHHHGFFHHHHHHHFGHFHHHHGHHFHHHHHHHGHHHHGHHHHHHHGHHHHHHHHHFHHFFGGFGGFGGGGGFBB;FFGGBFBBFGF
@M03495:530:000000000-LYBTV:1:2107:22589:5957 2:N:0:CATCACCC+TGCTATAT
ATATTTTGCCGTTGATAAACCAGCTAATCCTGAAAAAAAAATCAAAGCTAAAAACTACAATGCTAAGACCACGATGTGACTGCTATCAAAGTTAGATATATATGTAAATTATTCATCTGTCAAATCCTAGAATTATATTATACCTGCTCCAGCAATCACGACCTGCAGAGAGGATAGCCTTAGCATCCACACCTTCCTGGCAAACAACCTGCAGAAAAGCCAATCAAATATATTTTCACAAGAGATGGAAT
+
AABCCFFFBFCBGFGGGGGFGGHHHHHHGHHFGGGHHGGGGHFFHHHHFHGGHHGHHHHHHHHHHHHHHEHHGGHGFHHHHFEG44GHHFFFGHHHHHHHHHHHHHHHFHHHHHHHHHHHHHHHHHFHHHHHHHHHGH4FHHHBHHFHHGFHHHHHGHHG?FGGHGHHHHGGGHFHHEGHHHHEDHHHHHHGGGFGGHHHHHGHA.C.CGCGCGB/FFGA?BFBCFFGGGFFGFFFFFBFFFFFFFFEGB0
@M03495:530:000000000-LYBTV:1:2107:18795:5997 2:N:0:CATCACCC+TGCTATAT
ATATTTTGCCGTTGATAAACCACCCTCCCTGTGGTCGTTATCTTGCTCCTTCTGTCGTCAACGAATTTACTAATTCCAAAGCTCACATGCTGACAGATCGGAAGAGCGTCGTGTAGGGAAAGAGTGTATATAGCAGTGTAGATCTCGGGGGTCGCCGTATCATGAAAAAAAAAAAAAAGATAGAGATCTCAGGTGGGTGGAGAGTACGAGGAGGACTCGAGCGGTATGTAAAGAGAAACAATGTAGAAGGA
+
CABCCFFFFFCCGGGGGGGGGGGGGHHGGGHHHHHHEEFHHGHHHHHHGHHHHHHHGGGGGHGGGHHHHHHGHHHGHHGHHHHHGHHHGHHHHHGHHHHHGGGGGHFFEEFEGGHHHGGHHHHHHHGFGFGHHHGHGGBFF32DD2@?/><><<-.<-...;C0;0:0::-9----;-..00:00:00000:/00.-:.-;.0.:00...-:....//....-9...0000000//00//90;000000.:
@M03495:530:000000000-LYBTV:1:2107:20191:6002 2:N:0:CATCACCC+TGCTATAT
ATATTTTGCCGGTGGTAAACCAGATAATCTTGAATCAAAAATAAAAGCTAAAAATTACAATGCTACGACTACGATGAGACAGCTATAAAAGTAAGAAAAATATGTAAATTATACATCTATCAAATTATAAAATTATGTGATACATGTTACAAATATACCGAACAGTAATGGGTTAGTGAGTTTATCAATGTTAGCAATAACTGACTATAGTGGTGGAGTTGGTAGTTCACTGATTATGTTTACGATGGAAG
+
AA1>1BBD11>1111A33110AB0B1B3222D212111BGF01AF110BB11110BE1D1D11221A/A//0//?>111100/1122B21112B1B@>000FFFDFGD22B22222211222B>211BB22B2B122222BB112B222211<11222B/////@1>@22100//0111111<111111111=111>1>><111111=>0=0.0..<<//=/<000000<000<00<;0=000...../0/
@M03495:530:000000000-LYBTV:1:2107:20243:6006 2:N:0:CATCACCC+TGCTATAT
ATATTTTGCCGTTGATAAACCAGCTAATCCTGAAAAAAAAATCAAAGCTAAAAACTACAATGCTAAGACCACGATGTGACTGCTATCAAAGTTAGATATATATGTAAATTATTCATCTGTCAAATCCTAGAATTATATCATACCTGCTCCAGCAATCACGACCTAGTCCTGGCAAACAACCTGCAGAAAAGCCAATCAAATATATTTTCACAAGAGATGGAATGTGAGGCAATAATAGAGTACAAAGGTTG
+
AABBBFFFFFBAEFGGGGGGGGHHHHHHHHHHHGHHHEGGGHFHHGGGHFFGHGEGGGHHFHGHFGHHGHHHGGHGHGHHHHGHHGHHHHHHHHHGFHHHHHHHHHHHHFHHHHGHHHHHGHHHHHHHHHHHHHHGHHFHHHGGHHEGHHHHFHGHHFHFEDGGGHGEHHHHFHHGHFHGDHGHHHGGHGFH.<<C/CGHHGBCCCFHHHFHFGBGGHHFHFBGCFBFA9EABF90CFGG09FF0FG/;CB
@M03495:530:000000000-LYBTV:1:2107:12866:6008 2:N:0:CATCACCC+TGCTATAT
ATATTTTGCCGTTGATAAACCACCCTCCCTGTGGTCGTTATCTTGCTCCTTCTGTCGTCAACGAATTTACTAATTCCAAAGCTCACATGCTGACAGATCGGAAGAGCGTCGTGTAGGGAAAGAGTGTATATAGCAGTGTAGATCTCGGTGGTAGCCGTGTCATTAAAAAAAAGAAAAGAGAAGAGCAATGGAGGAGACGACAGGACATGAACATGTAGGGGGGTCGAGCATGGTAGATGAACAGCGGGAAG
+
CCCCCFFFFFCBGGGGGGGGGGGGGHEGGHHHHHHHGFDGHHFHHHHHHHFHHHHHGGGHGHGFFHHHHHHHHHHHHHHHHGHHHHHHHHHGHGHHHGHHGGGGHHHGEEEEGGHHGGHHHHFHGHFGHHFHHEFGDG3BD32D2DFF??<<1?11??/0?DBD1<=1>EE-.<./</.//0;0./0/0:00/......----.../09000;000000..--9.---.900.;0000000009.-----.
@M03495:530:000000000-LYBTV:1:2107:20831:6088 2:N:0:CATCACCC+TGCTATAT
ATATTTTGCCGTTGATAAACCAGCTAATCCTGAAAAAAAAATCAAAGCTAAAAACTACAATGCTAAGACCACGATGTGACTGCTATCAAAGTTAGATATATATGTAAATTATTCATCTGTCAAATCCTAGAATTATATCATACCTGCTCCAGCAATCACGACCTGCTAATGGTTTAGTGGGTTGTTCACTGTTTCTGAAAAATGAAGATAGTTGTCCAGCTTCCAAAAAGTTTATTGTGTTTTCTAGTGGA
+
BBBCCFFFFFCCGFGGGGGGGGHHHGHHHHHHHHHGHGGGGHGHHHFHHHGHHGGGHHHHHHHHHHHHGHHHGGHGHHHGHHGGHFHHHHHHHHGHHHHHHGHHHHHHEHHHGHHHHHHHHHHHHHHHHHHGHHHHHHHHHHG2GHHHHGGHFHHHHHHDFFFGGFHEGHHHHGHHHHEGHAGCGHHFGHHHGBDGH0GHHGFGGCHHHHFHGFGFGCFBCGGHG0CEEEFFGFGGGGGFGGGGFFFGGG0
@M03495:530:000000000-LYBTV:1:2107:18235:6090 2:N:0:CATCACCC+TGCTATAT
ATATTTTGCCGTTGATAAACCAGGGACTCAGGCTGGACCAAAGCTCACATGCTGACAGATCGGAAGAGCGTCGTGTAGGGAAAGAGTGTATATAGCAGTGTAGATCTCGGTGGTCGCCGTATCATTAAAAAAAAAAAAAGGGGAGCACTAGAGAGTCGTGGATGTGATAGAGAGAATGACGTGAAAATCTGTGCGTCACGTAGGCAAACAGTAGATCGGGAGAGTACGTAGTAGGGCAAATGTAATGTGTC
+
CCCCCFFFFFDCGGGGGGGGGGHGGGGHHHHHGHHGHHHGHHHHHHHHHHHHHHHHHHHHGHEGGFGHHGGGGGGGHHHGFHGHEHHHHHHHHHHHGHGHHGGBGHFHGFFFE>B</E?//0FG3D3DG?DD@<@F---...-.:...0:0000.;;-....;:000000000..00:00.:...000000;:0.:-...;/;.;0..../;0:0:0..---..000.:0..000;/...00:0:;0:B00
@M03495:530:000000000-LYBTV:1:2107:25095:6153 2:N:0:CATCACCC+TGCTATAT
ATATTTTGCCGTTGATAAACCAGCTAATCCTGAAAAAAAAATCAAAGCTAAAAACTACAATGCTAAGACCACGATGTGACTGCTATCAAAGTTAGATATATATGTAAATTATTCATCTGTCAAATCCTAGAATTATATCATACCTGCTCCAGCAATCACGACCTGTAATGGTTTAGTGGGTTGTTCACTGTTTCTGAAAAATGAAGATAGTTGTCCAGCTTCCAAAAAGTTTATTGTGTTTTCTAGTGGAG
+
ABBBBFFFFFBAFGFGFFGGGGCHHHHHHHHGGCFFHGGGGFHHHHGHHHHHBFEGH3EFFHHHFHHGHGHHGCFEGHGHGFHFHHFFHHH4FGEFHHHHFHHHGHHHHGHHDFHHGHHHHGGFDHHHHHFFFHHHHHHGHHGFHHEFGFGFFHHHHEHGGGGGHHHFGGG<GFHGHHHHGGC.GHHHHHHHF00DHGFDFFFFGHB00G:CGGCCGGEFFGF0C;G;CBBFFGGGGGFGGGGEFFGGGBG
@M03495:530:000000000-LYBTV:1:2107:25582:6161 2:N:0:CATCACCC+TGCTATAT
ATATTTTGCCGTTGATAAACCAGGGACTCAGGCTGGACCAAAGCTCACATGCTGACAGATCGGAAGAGCGTCGTGTAGGGAAAGAGTGTATATAGCAGTGTAGATCTCGGTGGTCGCCGTATCATTAAAAAAAAAACACAAACTAACTAAAGGCGATCACGTCACTCTAAAAGCAAGTAATAATATGAGCAATGCATGCACACACCAGCCTGTAAAATCTCTATAGAATCTAGCTCAATCTGAGTACGAGA
+
ABBCCFFFFFCBGGGGGGGGGGHGGGGHHHHGHHHGHHHHHHHHHHHGHHHHHGFFHHHFHHGGGGGHHGEEEEGHGHHGHHHHHGFGGHFHHHHHHFGHGGD4BGHHHG?EE?3//?@//BFGGHHHGD2C@//<.>0..<.1111100000.---../.....000000:0.0/900;0;000;000:9/0000;;0000..:...../.900:009000000000000000:000;00009909....
@M03495:530:000000000-LYBTV:1:2107:8211:6202 2:N:0:CATCACCC+TGCTATAT
ATATTTTGCCGTTGATAAACCAGGACTCAGGCTGGACCAAAGCTCACATGCTGACAGATCGGAAGAGCGTCGTGTAGGGAAAGAGTGTATATAGCAGTGTAGATCTCGGTGGTCGCCGGATAATTAAAAAAAAAAGCCTGGTGCAACTGCACTCACACTCTCCAATATCAACTGCCATGTAACGCTTGAGATTCAAACGTTCACAATTGACTAAAACATCAAACTACGAACCTTAGTAATCTAATACATCA
+
AAAA?FFFFBBBGGGG6EGGGGHGDHHBGFB3EFEHHGEHHCFFHHHGHH3FFFFBGHHHHDGGAGH2EAAE>EGHFHGFHHHHGHFFHDHHHGDGEBB4B3GFFH4F?/?EEB//?E/>/?23B3>22<>/A/-.00<0.10<000/=00<0<//0/<:00/0/0:0000/0/0//00:0=C.-;...0.0000000.;://000009;0//9///.///////;/9..--.//////:/9;///;////
@M03495:530:000000000-LYBTV:1:2107:6149:6214 2:N:0:CATCACCC+TGCTATAT
ATATTTTGCCGTTGATAAACCAGCTAATCCTGAAAAAAAAATCAAAGCTAAAAACTACAATGCTAAGACCACGATGTGACTGCTATCAAAGTTAGATATATATGTAAATTATTCATCTGTCAAATCCTAGAATTATATCATACCTGCTCCAGCAATCACGACCTGTAATGGTTTAGTGGGTTGTTCACTGTTTCTGAAAAATGAAGATAGTTGTCCAGCTTCCAAAAAGTTTATTGTGTTTTCTAGTGGAG
+
A?AABBFFFFBAGGGBFGGGGGHHHHHHHHHHHHHHGGGGGHFHHHHGHEFFHHGGHHHHHGHHHHHHHHHHGGHFHHHHEFGHGHFHHHFGFHGGHHHHHHGHFHHFHHHHHHHHGHHHGFHHHHHHGGHHGHHHFHHHHHHFFHGGFHHHHFHFFFHGGGFGHGHHHHHFGGHHFGFGEGGGHHGHHHHHHHHHHHHHGHGFHHHHHHHHHHGGGG/:0CGHHHE?AFFGGGGGFGGGBFFGGGGGFGG
@M03495:530:000000000-LYBTV:1:2107:11557:6244 2:N:0:CATCACCC+TGCTATAT
ATATTTTGCCGTTGATAAACCAGCTAATTCCAAAGCTCACATGCTGACAGATCGGAAGAGCGTCGTGTAGGGAAAGAGTGTATATAGCAGTGTAGATCTCGGCGGTCGGCGTGTCATTAAAAAAAAAAGAAATAAGCAGGTATCTTTACTTGATTCATTTTTCATTCATGGATCCCTCGAGGGAACTTCAAGTCAATTCTTCTTTTCCATGATCCCACGACCTTCACTCAAACAATGCATTCTGTGACACG
+
3A>ABFFFFFBAAEG5FGG4EGHGGBG5DAGFHHHHFHHHHHHFGHF2GF3BGGA2FE1FCAAEEGEHHGFE3FGG32BFBFF@@4@GHEBEFG@4@4B41E1/EEGC//<<//0@2221@G1//>--..</<0D0<0<..000==D0CBG00:00:0;C00:0CF;CCG0:CB/BBFB?9-B.9.0;F0;;000;BFF/9BF///:/FB/;/B/99A-9--;//9BBFF///;.///;/:BFF//:BB/;
@M03495:530:000000000-LYBTV:1:2107:18590:6268 2:N:0:CATCACCC+TGCTATAT
ATATTTTGCCGTTGATAAACCAGCTAATCCTGAAAAAAAAATCAAAGCTAAAAACTACAATGCTAAGACCACGATGTGACTGCTATCAAAGTTAGATATATATGTAAATTATTCATCTGTCAAATCCTAGAATTATATCATACCTGCTCCAGCAATCACGACCTGTCCTGGCAAACAACCTGCAGAAAAGCCAATCAAATATATTTTCACAAGAGATGGAATGTGAGGCAATAATAGAGTACAAAGGTTGA
+
AAAABFFFFFBAFGGGGFGGFFHHHHGHHHHGHHHHHGGFGHHHHHHHHHHHHF?GHHHFFFGDFFHHHFFGGFHGHHHFHFHHHHHFHHHHHHFHHGHHHHHHHHHGHFHGFHHHHHHHHHH4GHHHHGHHHHHHFGHHHGFBGHAGFBCG2FCGGHB/AD//GGGEHHGEHGFGHHGDFGAGHEGHHHHGHHHFFE0<DDDCCG;0:C00C:.:CFEB000000CFAE;/09;B0000;0;FBFGFGG/
@M03495:530:000000000-LYBTV:1:2107:22162:6271 2:N:0:CATCACCC+TGCTATAT
ATATTTTGCCGTTGATAAACCAGCTAATCCTGAAAAAAAAATCAAAGCTAAAAACTACAATGCTAAGACCACGATGTGACTGCTATCAAAGTTAGATATATATGTAAATTATTCATCTGTCAAATCCTAGAATTATATCATACCTGCTCCAGCAATCACGACCTGTAATGGTTTAGTGGGTTGTTCACTGTTTCTGAAAAATGAAGATAGTTGTCCAGCTTCCAAAAAGTTTATTGTGTTTTCTAGTGGAG
+
ABBBAFFFFFBAGGGGGCGFGGHHHGHHHHHHHHHHHGGGGHGHHGHGHHGFFHGHHHHHHHHHHGHHHHHHGGHGHHHHGDFHHHGHGFHHHHGHHHHGHHHHHHHHHHHHHHHHGGHHHHHHGHHHHHHHHHHHHHHHHHGGHHEHGGHHHHHHHHHGFGGGHHHFGHGGHHHGGHHHGGGGHHGFHHHHFHHHHFFECGHBDGCGHHHHHHH0CCGGGHHHFGC;:FB09BFFGF9FFGGGGGFG?BE
@M03495:530:000000000-LYBTV:1:2107:5040:6303 2:N:0:CATCACCC+TGCTATAT
ATATTTTGCCGTTGATAAACCAGCTAATCCTGAAAAAAAAATCAAAGCTAAAAACTACAATGCTAAGACCACGATGTGACTGCTATCAAAGTTAGATATATATGTAAATTATTCATCTGTCAAATCCTAGAATTATATCATACCTGCTCCAGCAATCACGACCTGTAATGGTTTAGTGGGTTGTTCACTGTTTCTGAAAAATGAAGATAGTTGTCCAGCTTCCAAAAAGTTTATTGTGTTTTCTAGTGGAG
+
ABBBAFFFFFBBGGGGGGGGGGHGHHHHHHHHGHH5GGGGGHHFHHHHHHFFFHGHHFHHGHHHHGFEFHHHGGHGFHHGGHHFHHGGHHHHHGHHHHHHHHHHHFHHHHHHHHHHGHHGHFHHHHHHHGGHHHHHGHHHHHHHHHHHGFHHFCGHFGHDEGFGHBF<GGHFHHHHDHHHGGGGHHEFHHDHGHHHHHHHGHHHFG;GHHCHHHCGHHHEFGFFHHH.CFGGGFGGGFFGGGFGGGFGGFE
@M03495:530:000000000-LYBTV:1:2107:6630:6310 2:N:0:CATCACCC+TGCTATAT
ATATTTTGCCGTTGATAAACCAAACCACTTCTTGCCCTCCAAAGCTCACATGCTGACAGATCGGAAGAGCGTCGTGTAGGGAAAGAGTGTATATAGCAGTGTAGATCTCGGTGGTCGCCGTATCATTAAAAAAAAAAAAACATAAGAATTCAGAGTAAGTTGGCACCGCCATCAGCAGAACAACACTACTACTACATCCTGGACCGAGCCAAGAGCTATACAACATAATTATAGCGCTTGATTCGTCAAAA
+
ABCCCFFFFFCCGGGGGGGGGGHHHGHGHHHHHHHHHHHGHHHHHHGHFHHHHHHHHHHHHHHGGGGHHHGGGG@EGHHHGCHHHHFEGHHHHHHHGHFBGGFGEGGHFGGEFGA3E/E?//B0FGGHFDDFGGGG/---.<0=0<00000000000000000<00.----.:0000./////.<.0//00:000000/00<<./-----//.../:0000000./000000<00--....0<0./...00
@M03495:530:000000000-LYBTV:1:2107:10487:6338 2:N:0:CATCACCC+TGCTATAT
ATATTTTGCCGTTGATAAACCACACTTCTTGCCCTCCAAAGCTCACATGCTGACAGATCGGAAGAGCGTCGTGTAGGGAAAGAGTGTATATAGCAGTGTAGATCTCGGTGGTCGCCGTATCATTAAAAAAAAATAAAAACATAACTGCTCAAGTGCACTCGACATCGAGAAAATACGTGTATAGGTCACTGTTTTCTAGTACTGACCATGAGTGTACCCATGCCAGCAAGATGTGTCCGTGTCTGATCTAG
+
CCCCCFFFFFCAGGGGGGGGGGGHGHHHHHHHHHHHGHHHHHHHHHHHHHHHHHHHHHHHFGGGGHGGEGGFGGHHHGGHHHFHGHHHFHHHFGHHHBFBBD4GB411/?/?3/>EF/?BF?3?FFDFFCCD/0111=1//111<1111111<1111110..<..0.<...0/000.0/:/0:0000=000000/009000090;0/0000090;00000//0;00.//;9B000000..;.90900:00;
@M03495:530:000000000-LYBTV:1:2107:16778:6350 2:N:0:CATCACCC+TGCTATAT
ATATTTTGCCGTTGATAAACCAGCTAATCCTGAAAAAAAAATCAAAGCTAAAAACTACAATGCTAAGACCACGATGTGACTGCTATCAAAGTTAGATATATATGTAAATTATTCATCTGTCAAATCCTAGAATTATATCATACCTGCTCCAGCAATCACGACCTGTAATGGTTTAGTGGGTTGTTCACTGTTTCTGAAAAATGAAGATAGTTGTCCAGCTTCCAAAAAGTTTATTGTGTTTTCTAGTGGAG
+
AAA?AFFFBFBAGGGGGGGGGFAD4GFFFGHHHHDGHCGGGHHHFEGGHHHHBGEGHGGHBGEHH5FGHHHHGCHGGFFHHFHH4FGHHGHHGHGDFGGHFHHHHFFHHHHHHHHHHGHFHHFEGGFHHFHFHGHHFGFFHFHGHHHHHHHGHBHHHHHFGGCDHG<1?DF<GAGDGFFGAFGGHFFDDGDG0DD00=GHGHFHEE0CGGG:GGCGFGCFFGGFHC...;900;FBFFFGG/0;0BC0FBE
@M03495:530:000000000-LYBTV:1:2107:22170:6363 2:N:0:CATCACCC+TGCTATAT
ATATTTTGCCGTTGATAAACCACCCTCCCTGTGGTCGTTATCTTGCTCCTTCTGTCGTCAACGAATTTACTAATTCCAAAGCTCACATGCTGACAGATCGGAAGAGCGTCGTGTAGGGAAAGAGTGTATATAGCAGTGTAGATCTCGGTGGTCGCCGTATCATTAAAAAAAAAAGAAAGATAGTTTTCAGTAGCTCCTCTACGAGAAGAGCCATACAGATGATGAATAGATCGCTGCGAATGGAAGTCACC
+
BCBCBFFFFFCAFGCGGGGGGGGGGHHGFHHHHHHHGGGHHGHHGHHHHHHFHHHHGGGHGHGGEHEHHHHHFGHFFHHFHB@GBGHFHHHHHHHGGHHHGGGGGHHGEGGFGFHFHEHFEAGHHHHFDDFHFHHHHCFFHHFG220/??E/1AD?D/><FGBG1FD1<-<--;..:///0000000;0;000;00///;00.....//./9/0///////:////////;/.....--9-///;:/:/;9
@M03495:530:000000000-LYBTV:1:2107:11892:6369 2:N:0:CATCACCC+TGCTATAT
ATATTTTGCCGTTGATAAACCACCCTCCAAAGCTCACATGCTGACAGGTCGGAAGAGCGTCGTGTAGGGAAAGAGTGTATATAGCAGTGTAGATCTCGGTGGTCGCCGTATCATTACAAAAAAATACTACACTCACGTGGACAAGCTGCCGCCACTGACGATTATCACGACTGTGTAAATTGCATAACACACACGTACATATGTAGATGCATCTGCACCCAAGCATTAGGTTATCATGGTTGCGGTTCAAG
+
3ABABFFFFFBAFFGGGFGGGGGGEHEGFHBGHHFHCHFH3FDHFHH2B3AE0F1AFGEE100BGHHH1F1?FCGFEGGBGH444B34@@@34F4B@1?>?/E3>E/E//B0BGF43?B20/>BFB222222@<01/?///?<00/11>0-->-.<00<..<.<=0:0::-..00000000009000/0/..9.-./..0;0;00;C090000;0;0//....;9/////9//;9///;:9;.--;-.//9
@M03495:530:000000000-LYBTV:1:2107:12554:6389 2:N:0:CATCACCC+TGCTATAT
ATATTTTGCCGTTGATAAACCACCCTCCCTGTGGTCGTTATCTTGCTCCTTCTGTCGTCAACGAATTTACTAATCCAAAGCTCACATGCTGACAGATCGGAAGAGCGTCGTGTAGGGAAAGAGTGTATATAGCAGTGTAGATCTCGGTGGTCGCCGTATCATTAAAAAAAAAAAAAGTGAAAGAAGAGGCGTCGAGTGTAGTGAGGATAAAACAACACAGAATATGACAAGGAGATATCTGCGAGTCTGGG
+
CCBCCFFFFFBCGGGGGGGGGGGGGHHGGHHHHHHHGGGHHHHHHHHHHHHHHHHHGGGHFHGGGHHHHHHHHHHHHHHHGHHHHHHHHHHGHHHHHHHGGGGGHHGGGFGGGHHHGHGHHHHGHHHHHHHHHHHHHDFGF222GGGCDGA1</?A>.>01<1>1<FD@CFFG---.000000/9/:9:.-.---:0.9000/00.0;;0009.......0000000000...../000090----/00//
@M03495:530:000000000-LYBTV:1:2107:11463:6392 2:N:0:CATCACCC+TGCTATAT
ATATTTTGCCGTTGATAAACCAGAACCATCCAAAGCTCACATGCTGACAGATCGGAAGAGCGTCGTGTAGGGAAAGAGTGTATATAGCAGTGTAGATCTCGGTGGTCGCCGTATCATTAAAAAAAAAAAAAATGATAAAAATATACTATGTATGCACATAACATGAGCATAATATAATCAATACAAGTGTAATGATAAGCAGGAAGAAGGAGCAATCAACCGTAGATGGGATGTGGTGACGTCACAGAGTA
+
CDDEEFFFFFECGGGGGGGGGGHGHHHGHHHHHHHHHHHHHHHHHHHHHHGHHHGGGGGGGGEGGGGHHHHGFHHHHHHHHHHHHHGHHHHHGHHFHHHHGFEFFEGGCGF>E0F4H4FFFHHGGDBC//--01111111<.0111111111111101101001000000111<111111:110000:11:1111111001/../..//...../0000/.-99..110./0.010/.10....91:0/11
@M03495:530:000000000-LYBTV:1:2107:10641:6395 2:N:0:CATCACCC+TGCTATAT
ATATTTTGCCGTTGATAAACCAGCCTCCCTGTGGTCGTTATCTTGCTCCTTCTGTCGTCAACGAATTTACTAATTCCAAAGCTCACATGCTGACAGATCGGAAGAGCGTCGTGTAGGGAAAGAGTGTATATAGCAGTGTAGATCTCGGTGGTCGCCGTATCATTAAAAAAAAAAACAGACGAGCGCGACCTCGAGCGCTCTTCGATCCGCGGAGGTCGGCAGCCGACAGCGGGGCTAGAGAGTGGTGGAGT
+
ABABBFFFFFBBGGGGGGGGGGHHGHGHGHHHHGAGEEGHHHFHHHGHFHHFHHHHGGGFEFGGGHHGHHHHHHHHHHHFGHHHGHHFGHHHGHGGHHHEGDGGHHHGEFG/AGHHHGFHGFFGGHFHGHHBGFHHDGBFDB3BHHHGCC?B@CCCC/<001=F11=1><<-:;:..//.---;--:---./....-;.../:..;...:----9..-;---..---:-.:-----..///.//./.9..9
@M03495:530:000000000-LYBTV:1:2107:21557:6408 2:N:0:CATCACCC+TGCTATAT
ATATTTTGCCGTTGATAAACCAGCTAATCCTGAAAAAAAAATCAAAGCTAAAAACTACAATGCTAAGACCACGATGTGACTGCTATCAAAGTTAGATATATATGTAAATTATTCATCTGTCAAATCCTAGAATTATATCATACCTGCTCCAGCAATCACGACCTGTAATGGTTTAGTGGGTTGTTCACTGTTTCTGAAAAATGAAGATAGTTGTCCAGCTTCCAAAAAGTTTATTGTGTTTTCTAGTGGAG
+
?AAACFFFFFCAEGGGGFGGGGHHHGHHHHHGCFHHHGGGGHHHHEHGHHHGHHGHHHHHGHHHHHHHHHHHGGHGHHHHGHHHHHHHHGHHHHGHHHGHHHHHHGHHGHHHHHHHHHHHHHHHHHHHHGHHHHHHHHHHHHHHHHHHHHHHGHHHHHHGDGGGHHHGHHHGHHFFDHHFEGGGHHHHHHHHGHHHEHGHHHHHGHFHHGHFHHHFHGHHHHHGFFEFDFGGFFFGFFCFFFGFF09B:BE
@M03495:530:000000000-LYBTV:1:2107:10772:6411 2:N:0:CATCACCC+TGCTATAT
ATATTTTGCCGTTGATAAACCAGGCCAAGAGAAGGGTTAATTAAATTTGTCCAAAGTACTCGTCATTTACTTGTATAAATTGTCCAAAGCTCACATGCTGACAGATCGGAAGAGCGTCGTGTAGGGAAAGAGTGTATATAGCAGTGTAGATCTCGGTGGTCGCCGTATCATTAAAAAAAAAAACACATCAGAGTAACGTATGGGCAATACTTGCATATAAGAAGTGAATAGATCGATCTAGCGGAGATCGT
+
ABBCCFFFFFCCGGGGGGGGGGGGHGHHHHHHHHGGFGHHHHHGHHHHHHHHHHGHHHHHHGHGHHHHHHHHHHHHHHHHHHHHHHHHGHFGHHHHHHHHHHHHHHHHGFGGFFHGGGGEEFGHHGHHHHGHHHFHHHGHBHHFGHHHHFF3DHFF??<?2@<A<<?<0FDFB=FGHGGGGG-.;.:000000;000.:.0/9..:.;009;00000000000/0000;000:0....;000----9/0./
@M03495:530:000000000-LYBTV:1:2107:7763:6424 2:N:0:CATCACCC+TGCTATAT
ATATTTTGCCGTTGATAAACCAGCTAATCCTGAAAAAAAAATCAAAGCTAAAAACTACAATGCTAAGACCACGATGTGACTGCTATCAAAGTTAGATATATATGTAAATTATTCATCTGTCAAATCCTAGAATTATATCATACCTGCTCCAGCAATCACGACCTGTAATGGTTTAGTGGGTTGTTCACTGTTTCTGAAAAATGAAGATAGTTGTCCAGCTTCCAAAAAGTTTATTGTGTTTTCTAGTGGAG
+
CBCBBFFFFFCCGGGGGGGGGGHHHHHHHHHHHHHFHGGGGHHHHHHGHHFHGHGHHHHHHHHHHGHGHHHHGGHGHGHHHHHHEHHHHHHHHHHHHHHHHHHHHHHHHHHHGHHHHHHHHHHHHGHHHHHHHHHHHHGHHHHHHHHGHGHHHHHHHGHGGGGGHHH<GHHGHHHHGHFHDGGDHHFHHHHHHHHHHFHHGHHFFHHHHHGHHHHHHHHGHHHFHF:EA90FGGGGGGFGFGFGGGFGFFE
@M03495:530:000000000-LYBTV:1:2107:24310:6439 2:N:0:CATCACCC+TGCTATAT
ATATTTTGCCGTTGATAAACCACCCTCCCTGTGGTCGTTATCTTGCTCCTTCTGTCGTCAACGAATTTACTAATTCCAAAGCTCACATGCTGACAGATCGGAAGAGCGTCGTGTAGGGAAAGAGGGAATAAACAAGTGTAGATCTGGGGGGTGGCCGGATCATTAAAAAAAAAAAGACAGTAACAGGGATGCATTCGCGTGCTGGGGAGGTATCAATACTTGGTGACATATCTCACTCTTGGATCCTCTGC
+
BCCCCFFFFFCBGGGGGGGFGGGGGHHGGHHHHGGHGGGCHHGHHHEHHHHHHHHHGGGHGHEGGHHHFHFGFFHHHHHG32GHHGHHHGFHHHHHHHHHGGGGHHHGGGGGGFHFH?FH/032///0223323/@DF22@22222D2//--;-:.--9.-.;00:B00;:@;@-.;/:/0000:0..././00000.---.;:0.-:--.00000;000;000.00000000000900000000/;0000
@M03495:530:000000000-LYBTV:1:2107:14332:6441 2:N:0:CATCACCC+TGCTATAT
ATATTTTGCCGTTGATAAACCAGTCAGGAGTCCAAAGCTCACATGCTGACAGATCGGAAGAGCGTCGTGTAGGGAAAGAGTGTATATAGCAGTGTAGATCTCGGTGGTCGCCGGATCATTAAAAAAAAAAAATGAGGAGGATGGATGAATAAAGTGTAGAGTATAGGGGGGGAGCCGCAAACATGATCAGTCACCTGAGAATACGTTGTAAGTATGATCTGCTGCTGGTGGAGGTGTCACGTGATGATGAG
+
BCCCCFFFFFEBGGGGGGGGGGHHHHHHHGHHHHHHHHHHHHHHHHHHHHHHHHHHGGGGHHHGFGGFGHHHHGHHHHFHHHHHHHHHHGHHHHFGFGFHHGGGEAE?DE?FG/>/CHHHHEFDGGCG/@--011101<../0./10011=1111111:111:1<10..-----<.-----..000<110110100///1:010.</.<1111111111111100<00//....<.0011.<../111:1<
@M03495:530:000000000-LYBTV:1:2107:9085:6469 2:N:0:CATCACCC+TGCTATAT
ATATTTTGCCGTTGATAAACCAGCTAATCCTGAAAAAAAAATCAAAGCTAAAAACTACAATGCTAAGACCACGATGTGACTGCTATCAAAGTTAGATATATATGTAAATTATTCATCTGTCAAATCCTAGAATTATATCATACCTGCTCCAGCAATCACGACCTGTAATGGTTTAGTGGGTTGTTCACTGTTTCTGAAAAATGAAGATAGTTGTCCAGCTTCCAAAAAGTTTATTGTGTTTTCTAGTGGAG
+
1AAAAFFFFF@1A1FG3FE110FGFBGFC3FFH11FCE///B1ACA1AGH11AE/CGHHEHHFDDF@F1FFG?/GGE@GHDGC@HHGHD111BFFHFFGF2FFGEGHGFHFH22>GFFF>EDFFFGGHFHHFFEGEHFHFFFBGGGHHHF1B0<FFHBCECC/CGD1111111??G1=0<C.<CGHG0DD<D0D0D0DH0<.GD0;00CC:CHB000;/00:/00C:CEF0;B90BF09CFB0B0;;F.0C
@M03495:530:000000000-LYBTV:1:2107:11970:6476 2:N:0:CATCACCC+TGCTATAT
ATATTTTTGCCGTTGATAAACCAGTCAGGAGTCCAAAGCTCACATGCTGACAGATCGGAAGAGCGTCGTGTAGGGAAAGAGTGTATATAGCAGTGTAGATCTCGGTGGTCGCCGTATCATTAAAAAACAAAATAGATAATCATAACTCGTGCTTGAGATAATTTTAATACACTTAACACGTTAAGTAATGACGATGCATGTGCAATTCTAATTAGTATTGACATGACGTCGCATCAACGTCTTGGAGCTAT
+
AA3ABFFFBFFBGGCGGGGGGGDDHHHAFFFHHHGHHHHHHGHHHGHFHDGHHHGHHGCGGHHHGGGGEEBFGFECHHGGF4FFFFFDBDHFHGFGH@4@4B41FEA/?3>//>>/0B4BDB?DFEC///0011112@1221222?11/<//?11<1<1<><D1111=1111111<0=/.<./<0000<000.....0:;00:0000:00000000;000000090/.:.---;-00/.;9..//;/..//
@M03495:530:000000000-LYBTV:1:2107:24086:6486 2:N:0:CATCACCC+TGCTATAT
ATATTTTGCCGTTGATAAACCAGCTAATCCTGAAAAAAAAATCAAAGCTAAAAACTACAATGCTAAGACCACGATGTGACTGCTATCAAAGTTAGATATATATGTAAATTATTCATCTGTCAAATCCTAGAATTATATCATACCTGCTCCAGCAATCACGACCTGTAATGGTTTAGTGGGTTGTTCACTGTTTCTGAAAAATGAAGATAGTTGTCCAGCTTCCAAAAAGTTTATTGTGTTTTCTAGTGGAG
+
>AAABBFFFFBBGGGGGGGGGGHHFHFHHHHHCHHFHGGGGHHHGFFBHHFGGBEHHFHHFHGHHHHHGFHHGGGAGFFFFHBGEGFHHHF@FHGHHHHHHGHHGHHHHHHHHHHHHHHHHGHEHHHHHGHHHHGHGHHGHHHBGFHHHEHHCBGHFGHFGGGGHB11FGGGHHHHBGHE<FCGHGHGHHHHHFFBF0DG.CGG0;0GHHHGGHH0:C/0GF;GFCA.99FCFFFGGGFGGGGGF009;0;
@M03495:530:000000000-LYBTV:1:2107:11666:6536 2:N:0:CATCACCC+TGCTATAT
ATATTTTGCCGTTGATAAACCAGCTAATCCTGAAAAAAAAATCAAAGCTAAAAACTACAATGCTAAGACCACGATGTGACTGCTATCAAAGTTAGATATATATGTAAATTATTCATCTGTCAAATCCTAGAATTATATCATACCTGCTCCAGCAATCACGACCTGTAATGGTTTAGTGGGTTGTTCACTGTTTCTGAAAAATGAAGATAGTTGTCCAGCTTCCAAAAAGTTTATTGTGTTTTCTAGTGGAG
+
AAABBBFFFFCBGGGGGGGGGGHHHHHBGHHHHHHFGGGGGHHHHFHHHHBGFHGGHFHHHHHHHGCHHHHHGGHGHHHGHHHHHHHHHHHGHHGHHHHHHHHHHHGHHHHHGHHHHHHHHHHHHHGHFHHHHHHHGHHHHHFHHHHHHHHHGHHGHHHGGGGGHHHHHHHFGHHHDHGHGGCFHHHHHHHHGEHHHHHHHGHH0CCGHGHHHHFGHGHHHHHFHCA.CFFFFGGGGGFFCBBFGGFF.FE
@M03495:530:000000000-LYBTV:1:2107:11639:6562 2:N:0:CATCACCC+TGCTATAT
ATATTTTGCCGTTGATAAACCAGCTAATCCTGAAAAAAAAATCAAAGCTAAAAACTACAATGCTAAGACCACGATGTGACTGCTATCAAAGTTAGATATATATGTAAATTATTCATCTGTCAAATCCTAGAATTATATCATACCTGCTCCAGCAATCACGACCTGTAATGGTTTAGTGGGTTGTTCACTGTTTCTGAAAAATGAAGATAGTTGTCCAGCTTCCAAAAAGTTTATTGTGTTTTCTAGTGGAG
+
ABCBBFFFFFCAFFGGGGGGGGHHHHH5GHHHHHHHHGGGGHHHHHHHHHGHHHGHHHHHHHHHHHHGHHHHGGHGHHHHHHHGGHHHHHHHHHGHHHHHHHHHHHHHHHHHHHHHHHHHHHHHHHHHHGHFFHHHHHHHHHHHHHHHHHHHHHFHHHHG?DGGHHFGHHHHHHHGHHHHGGGGHHGHFHHHHHHGHHHHHFHF0;CCCGHEBGGHEHHFHHFHFHHEAFFGGGGGGGGGGGGGGGGGF0:
@M03495:530:000000000-LYBTV:1:2107:15945:6582 2:N:0:CATCACCC+TGCTATAT
ATATTTTGCCGTTGATAAACCAGCTAATCCTGAAAAAAAAATCAAAGCTAAAAACTACAATGCTAAGACCACGATGTGACTGCTATCAAAGTTAGATATATATGTAAATTATTCATCTGTCAAATCCTAGAATTATATCATACCTGCTCCAGCAATCACGACCTGTGATTTATACTGTCTCGGCATGGTGACCGATCTATCCCAATCACTAACCATCGATAGGAAGAGATACACCTCTACCAAATAAGTGC
+
3A>A?FFFFBD?EGGGGDFGFGEGFHHFHHHBHFHHHCEFCGGGFHHBHHHHHEEBFGHHBBGB55B3FHBFEEH1GH4B@GGHHHHHFHHFBFG3DBBGHHHHEGHHFHEHHHHHGHHEGHFFHHHFHHEGFFHFFHHGGHHHGHHGHFBHGFBGFGGGGCGGHFGFGHBFHHHHEGHHHH.C<-00>DDG0<<<@G0:;G/GFFHHHHH//:<9FF/.CAFBFF.;/FF0F0CF.00;BFBA000//B9
@M03495:530:000000000-LYBTV:1:2107:12088:6590 2:N:0:CATCACCC+TGCTATAT
ATATTTTGCCGTTGATAAACCAGGCGGACCAAAGCTCACATGCTGACAGATCGGAAGAGCGTCGTGTAGGGAAAGAGTGTATATAGCAGTGTAGATCTCGGTGGTCGCCGTATCATTAAAAAAAAAATGAGAGTCGCATACCGGTCGGGGCAGCAAGTGGATACGGTTACAGCTCCAACCGAAGTCTCGCCACGATCTTTAGCGATCATGTTATGATACAGAAGAGCAGCAAATAATGTCGCTAGAATCTG
+
BBACCFFFFFCCGGEGGGGGGGHGHGG?FGFHGHHHHHHHHHHHHGGFHFFHGGDGGHFHGGGGGEGHHHGEGHHHHHHHHHHHHGHHHHHFGHFFEHHHGFGG/DEFACCDFHHFHHHB2F/AC<<01>1111>---<.0/.-------9-...;90000;00../..:009000000;:---.000/.9.:--...000009-...00;;0000000009000./:/:./00090900:.:..00000:
@M03495:530:000000000-LYBTV:1:2107:19195:6621 2:N:0:CATCACCC+TGCTATAT
ATATTTTGCCGTTGATAAACCAGCTAATCCTGAAAAAAAAATCCACGCTCACACCTCCCATGCTACGCCCACGCTCTGCCTGCCATCACCCCTCGCTATATATGCCACTTATTCATCTCTCACCCCCCAGAATTCTATCATACCTGCTCCCGCAATCACGCCCTGTAATGGCTCCGTGGGTCGTCCACTGCTTCTGACCACTGCCGCTCGTTCTCCAGCTTCCCCCCCGTTTCTTCTGCTTCCTAGCCCAG
+
ABBCCFFFFFCBGGGGGGGGGGGHHHHHHHHHHHHHHGGGGHF3A31B111A33BB1B1253B5551/>E1F>111133B33B134B3320////////4444D32B?23333D33D333@2200>C////01<1111>1<1>GF1>1FG.<A-@.<0=:.CD-.:00000//0....-;./--9;CFF0000;0000//.////;-9---..9;B/;://;B//.--;9.;//:/9//:/9:/;;///;.
@M03495:530:000000000-LYBTV:1:2107:8525:6630 2:N:0:CATCACCC+TGCTATAT
ATATTTTGCCGTTGATAAACCAGTCAGGAGTCCAAAGCTCACATGCTGACAGATCGGAAGAGCGTCGTGTAGGGAAAGAGTGTATATAGCAGTGTAGATCTCGGTGGTCGCCGTATCATTAAAAAAAAAAAATTTTTAAAGGTATAACAAGTACGCATCGATACAACACAATAAAAATCAAGAGTATTCAGGCTTCTACACTATGTACGTTAGGTAGGATGTATATACCTCATTACGTGTTTGACACGGAA
+
CCCCAFFFFFCBGGGGGGGGGGHHHHHGHFHHHHFHHGHHHHHHHGHFGHHHHHHHGEGEGHHG?EGEFHHHHGGFHGFHHHHHHFHHHHHHHHGHHGHHHHHGGDC>F/EFCE<F0F?EGD4BGGC@///>01111>>1>1<>111100/0D<.<..-./..-00/:.:.000;00.:0C00.000000;C/.//0;00/0/0090;.;B;.////.//////;//////9////9/9/.//////:-9.
@M03495:530:000000000-LYBTV:1:2107:19742:6685 2:N:0:CATCACCC+TGCTATAT
ATATTTTGCCGTTGATAAACCAGCTAATCCTGAAAAAAAAATCAAAGCTAAAAACTACAATGCTAAGACCACGATGTGACTGCTATCAAAGTTAGATATATATGTAAATTATTCATCTGTCAAATCCTAGAATTATATCATACCTGCTCCAGCAATCACGACCTGTAATGGTTTAGTGGGTTGTTCACTGTTTCTGAAAAATGAAGATAGTTGTCCAGCTTCCAAAAAGTTTATTGTGTTTTCTAGTGGAG
+
3AABAFFFFFB>E?GGGGGGGGHHHHHHHHHHHHHCHGCGGGHHHGHHGGGHEFGFGFHHF3GHHHHHHHGHFFHGCGHFHHEHHBGHHHHHHHHFHHHGHHHHHDGHBHHGHHHGHHHFGHHHHHEHHHFHHHHHGHHHHHHFGHGHFBFHEGGGHHHGGFGGFHHEGGHHFGH1GGHADGCGHHHGGGFGBGFGH0DH.CGHFG0GHHHGHGB0CGCF0;/C0G.AECBFGF90C9:FFFFF90909CA
@M03495:530:000000000-LYBTV:1:2107:5785:6690 2:N:0:CATCACCC+TGCTATAT
ATATTTTGCCGTTGATAAACCAGCTAATCCTGAAAAAAAAATCAAAGCTAAAAACTACAATGCTAAGACCACGATGTGACTGCTATCAAAGTTAGATATATATGTAAATTATTCATCTGTCAAATCCTAGAATTATATCATACCTGCTCCAGCAATCACGACCTGTAATGGTTTAGTGGGTTGTTCACTGTTTCTGAAAAATGAAGATAGTTGTCCAGCTTCCAAAAAGTTTATTGTGTTTTCTAGTGGAG
+
ABBBBFFFFFBBGGCGGGGGGGHHHHHHHHHHHHHHHGGGGHHHHHHHHHHHHHGHHHHHHHHHGHHHHHHHGGHGHHHHHHGHHHHHHHHFHHHHHHHHHHHHHHHHHHHHHHHHHGHHHHHHHHHHHHHHHGHHHHHHHHHFHHGHHHHHFGHHHHHGDFCGGHH1GGHGHHHGGGHFEGGGHHFFHFHHHHHHGFHHAFGGHHHHHHCFHHGCFFHGHHHFHGEFD9FGFFGGFFFFEGGGG00;9:.
@M03495:530:000000000-LYBTV:1:2107:26021:6719 2:N:0:CATCACCC+TGCTATAT
ATATTTTGCCGTTGATAAACCAGCTAATCCTGAAAAAAAAATCAAAGCTAAAAACTACAATGCTAAGACCACGATGTGACTGCTATCAAAGTTAGATATATATGTAAATTATTCATCTGTCAAATCCTAGAATTATATCATACCTGCTCCAGCAATCACGACCTGATCCTGGCAAACAACCTGCAGAAAAGCCAATCAAATATATTTTCACAAGAGATGGAATGTGAGGCAATAATAGAGTACAAAGGTTG
+
@AABBFFFFFBBGGGGGGGGGGHHHHGCFFHFHHFHHGGGGHHHHHFFHGHGHHGGHHHHGHHHHHFGHHHHEFEG1EGHHFGHHHFHHGFEFHHGHHHHFGHHHHHHGFFHHGHEHHHHHHHHHGHHHFHHHHGHHHHHHHHGFGGHHHGHHF2F@GFDGCFGGEHHGFBCGHFFHGHGFH0<G1GHBGGFFC<//CGH0DCGHHHFGHHFBGFHHHHEHFFF0;BFF.EA/BCBFFB9BF00FB9/09/
@M03495:530:000000000-LYBTV:1:2107:5326:6802 2:N:0:CATCACCC+TGCTATAT
ATATTTTGCCGTGATAAACCAGCTAATCCTGAAAAAAAAATCAAAGCTAAAAACTACAATGCTAAGACCACGATGTGACTGCTATCAAAGTTAGATATATATGTAAATTATTCATCTGTCAAATCCTAGAATTATAACATACCTGCTCCAGCAATCACGACCTGTAATGGTTTAGTGGGTTGTTCACTGTTTCTGAAAAATGAAGATAGTTGTCCAGCTTCCAAAAAGTTTATTGTGTTTTCTAGTGGAGG
+
AABBAFFFFFBBGGGGGGGGGGHHHHHHHHHHHHHGGGGGHHGHHEHHFFDGHGHHFHHHHHHHHHHHGHHGFHGHGHHBGFHFHFHHHHHFHHHHHHHGHHHHHHHHHHHHHHHHHHHHHHHHHFHHGHGFHHHHGHHHHHEHGFGHGFHHHGHHHHGD/@DGDF1GGGGHHHFHEFHAG-CFFBGHHHHHHHHHHHGHHHDGFBGHHFHHFH0:CGHHGGHFCHF.FCBBGGGGGGGGF0;;0FGEF.D
@M03495:530:000000000-LYBTV:1:2107:13810:6813 2:N:0:CATCACCC+TGCTATAT
ATATTTTGCCGTTGATAAACCAGGGCGGCACCAAAGCTCACATGCTGACAGATCGGAAGAGCGTCGTGTAGGGAAAGAGTGTATATAGCAGTGTAGATCTCGGTGGTCGCCGTATCATTAAAAAAAAAAACGAAGAACAAAAAACATGACTTGGATGTTCTAATGAATAATAATAAGAGTAGTAGAAGCTAAAGCAACGCACCGTCATCGATAGAAGACATGAGCGTGAGAGACGTAAGGAGGATTGCAAC
+
CCCCCFFFFFCCGGGGGGGGGGGGGGG2AEEGHHHHHHHHHHHGHHHHHHHGHHHGGGGHGHGGGGEGFGHHGFHGFGHHHHHHHGHHHHGHHHHHHBGGGGG??DD2C?DD/?00H2DFBDGGGGCCC-.-<...////...-..00001100000<1111111111111111111101:11111110<11101</.------...<10/...1110//10000-....10./.<..:00.../:/0110
@M03495:530:000000000-LYBTV:1:2107:14683:6836 2:N:0:CATCACCC+TGCTATAT
ATATTTTGCCGTTGATAAACCAGCTAATCCTGAAAAAAAAATCAAAGCTAAAAACTACAATGCTAAGACCACGATGTGACTGCTATCAAAGTTAGATATATATGTAAATTATTCATCTGTCAAATCCTAGAATTATATCATACCTGCTCCAGCAATCACGACCTGTCCTGGCAAACAACCTGCAGAAAAGCCAATCAAATATATTTTCACAAGAGATGGAATGTGAGGCAATAATAGAGTACAAAGGTTGA
+
BBBBAFFFFFD>EGCGGGGGGEHGHFHGHHHHGHHHHGGGGHBGHHHHHHHGBHGFHHHHGGHHHHGHHHFGDCCFFFFHFFFHGHFFBGGFGHHHHHHHGHHHHHHHHFHHFHHHHHHHGHHGHHHGGHHHGHHHHHHHHHHHFHEHFHFHHHHHHHHGDGGGGHHHHHGHHHHHHHHGGHGHFFHHHFHHHGFHHHHHGFDGBGGHHHHHF/;GHFFCGHHHGGGGGGGGGF0CBFB00;FFGGEFBFF
@M03495:530:000000000-LYBTV:1:2107:8214:6852 2:N:0:CATCACCC+TGCTATAT
ATATTTTGCCGTTGATAAACCAGTCAGGAGTCCAAAGCTCACATGCTGACAGATCGGAAGAGCGTCGTGTAGGGAAAGAGTGTATATAGCAGTGTAGATCTCGGTGGTTGCCGTATCATTAAAAAAAAAACTACTCTTTGATAACAACAAGGATGCGGGTTGAAATCTCAAGTGAGAGAAGTTGCTCTTTATGGCATGTAGCACGATCAAGGATGGTCCATACGCGGTGATTCAGGCTGCACACTCTCCCA
+
AA3AADFFFFBBGGCGGGGGGGHHHHHCHGHHFFHHHFHHHHHHHHDGHHHHFHFGAEFGFHHG1EFFFHFFGGHHHHGFGGHHHHHHG4GH4B4BB44B4@FF1EEA//0B/>/FGFBDG4443</<@</1111?F1<11<1111</..0.0110----<@B000;:0<0:C0000;.:/:0<000000000/;/0.0;0000-;...00/:0/900/9//..9--.-;9//////...9//9;//9/:.
@M03495:530:000000000-LYBTV:1:2107:12497:6878 2:N:0:CATCACCC+TGCTATAT
ATATTTTGCCGTTGATAAACCAGCTAATCCTGAAAAAAAAATCAAAGCTAAAAACTACAATGCTAAGACCACGATGTGACTGCTATCAAAGTTAGATATATATGTAAATTATTCATCTGTCAAATCCTAGAATTATATCATACCTGCTCCAGCAATCACGACCTGTAATGGTTTAGTGGGTTGTTCACTGTTTCTGAAAAATGAAGATAGTTGTCCAGCTTCCAAAAAGTTTATTGTGTTTTCTAGTGGAG
+
AAABBFFFFFBBGGGGGGGGGGHHHHG5GHHHEGHFHGGGGHGHHHHHHHHHHGFGHHHHHHHHHGHHHHHHGGGGHFHGHGHGFHHHHGHHHHGHHHHHHHHHHHHHHHHHHHHHHHHHFHHHHHHHGEHHHHHHHHGHHHHGHHHHGHHHBGHHHHHGDGGGHGGGHHB?GHHHHHGHGGGGHHFGHHDGGHGGHDGH.GHHHGFGHHGGHHGHFHHFHFCHHHEEEFGGGGGGGGCFFFGGFFFGGEE
@M03495:530:000000000-LYBTV:1:2107:26721:6896 2:N:0:CATCACCC+TGCTATAT
ATATTTTGCCGTTGATAAACCAGGGACTCAGGCTGGACCAAAGCTCACATGCTGACAGATCGGAAGAGCGTCGTGTAGGGAAAGAGTGTATATAGCAGTGTAGAGCTCGGTGGTCGCCGTATACTTAATATAAAAAGAAGACACGATGCTGCCGGCGGAGGTGTGCATTGCAGAGAAAACTGCTGTCGACAGCAGGTCGTCAGACGTCGCAGTATGTTCCATGCAGGCACACACACTCATTGACGGTCAGG
+
33>AAFFFBFDBGGFFFBDBGFFFG2FAG4F3AGF?BF2CG2AB33AA3FFGHF5AEGBFFG11AAEFHEAFE>E12B@F311?3BBFF4BBGBFE4343@4G43F3EEE/E/?3>/?/</012B2B122>2>2@1//001<00<////1110-<--<---.:0.00000;000./////9000000..-9-./..9/-9.9.//-;.---9.///;///9////;.........;///9://9.-.....
@M03495:530:000000000-LYBTV:1:2107:18611:6911 2:N:0:CATCACCC+TGCTATAT
ATATTTTGCCGTTGATAAACCAGGACTCAGGCGGACCAAAGCTCACATGCTGACAGATCGGAAGAGCGTCGTGTAGGGAAAGAGTGTATATAGCAGTGTAGATCTCGGTGGTCGCCGTATCATTAAAAAAAAAAAAAGAGTCTAAATAGGTGGGGAGTGGAGGTTTTAGAGAGCGAAGAAACTGTAGCGAACATCAATGAGATGATAAGATCAGCTAAGAGTCGGATACATTGACGCAGACGAGATGTGAC
+
ABCCBFFFFFCCGGGGGGGGGGHGHHHHHHHHGGGGGHHHHHHHHHHHHHHHHHGHHHHHEGGGEGHGGGGGGGHHHGHHHGHHFFHFGHHHHHHHFFFFFHFFHHHG?EE?BC@AD<CCGHHHGDHGHC@FF-<-<::::000:0:0000;.--.99..0.../0.0/;00..----.///00000;-----9:00000000:000000000:000090000---::00;0000..-9-.--:..9:0;0
@M03495:530:000000000-LYBTV:1:2107:11076:6940 2:N:0:CATCACCC+TGCTATAT
ATATTTTGCCGTTGATAAACCAGCTGTTCCAAAGCTCACATGCTGACAGATCGGAAGAGCGTCGTGTAGGGAAAGAGTGTATATAGCAGTGTAGATCTCGGTGGTCGCCGTATCATTAAAAAAAAAAAACAATGAACCATTAACAGGCGTAGGAAGACTCGACGTTCATAACCCACCCCTCCCTAGAGGTATGACCATACGATAGCGGACAGTAGCAGAGTTCAAGAGCAGCAATGTCCGGTGAACGTCGG
+
CCCCCFFFFFDCGGGGGGGGGGHHHHHHHHHHHHHHHHHGHHHHHHHHHHHHHGFGGHHHGGGGGGCGHHGHHHHHHHHHHHHHHGHHHHHBGG4DGHHHFDF?1BECAE/<FFFHFHHGB3BCCGC//?/.11111.01111111..-<--.00..<00<:--<::C00000.....-..../0/00/000:000000/<....0----<.00000</.0<00000./0//./00000.--9.00...<-
@M03495:530:000000000-LYBTV:1:2107:14009:6944 2:N:0:CATCACCC+TGCTATAT
ATATTTTGCCGTTGATAAACCAGCTAATCCTGAAAAAAAAATCAAAGCTAAAAACTACAATGCTAAGACCACGATGTGACTGCTATCAAAGTTAGATATATATGTAAATTATTCATCTGTCAAATCCTAGAATTATATCATACCTGCTCCAGCAATCACGACCTGTAATGGTTTAGTGGGTTGTTCACTGTTTCTGAAAAATGAAGATAGTTGTCCAGCTTCCAAAAAGTTTATTGTGTTTTCTAGTGGAG
+
ABBCCFFFFFCBGGGGGGGGGGHHHHHHHHHHHHHHHGGGGHGHHHHHHHHHHHGHHHHHHHHHHGHHGHHHGGHGHHEHHHGHHHHHHHHHHHHGHGHHHHHHHHHGHGHHHHHHHHHHHHHHHHHHHHHHHHHGHHFHHHHGHHGGHGHFHHHHHHHGGGGGHHGHHHHHHHHG1FHHGGGGHHHHHHHHGGHGGHFHEGHGHHHHGHHGHHHFHFFHGHCHHGC..CFGGGEBFGGEGF0;BBFFGGE
@M03495:530:000000000-LYBTV:1:2107:15726:7015 2:N:0:CATCACCC+TGCTATAT
ATATTTTGCCGTTGATAAACCAGCTAATCCTGAAAAAAAAATCAAAGCTAAAAACTACAATGCTAAGACCACGATGTGACTGCTATCAAAGTTAGATATATATGTAAATTATTCATCTGTCAAATCCTAGAATTATATCATACCTGCTCCAGCAATCACGACCTGTAATGGTTTAGTGGGTTGTTCACTGTTTCTGAAAAATGAAGATAGTTGTCCAGCTTCCAAAAAGTTTATTGTGTTTTCTAGTGGAG
+
ABBBBFFFFFBAGAGGGGGGGGGHHHHHHFHHHHHFHGGGGHHHHHBHHHHFHHGGHHHHHHHHHFHHGHHHGGHGHHHHGHGHHHGHHGHGHHHHHHHHHHHHHGHHHHHHHHHHFHGHHFHHHHHHHHHHHHHHHHHHHHGHHHFHHHHGGHHHHHHGGGGGFHHGHHHGHHHHGHHHGGGGHHHHHHHHHHHHHHHHHHHHHHHHGHCGGCCHHHHGEHHFHG:AEFFBFFGGFG9FFFFF9FFGGGG
@M03495:530:000000000-LYBTV:1:2107:22687:7069 2:N:0:CATCACCC+TGCTATAT
ATATTTTGCCGTTGATAAACCAGCTAATCCTGAAAAAAAAATCAAAGCTAAAAACTACAATGCTAAGACCACGATGCGACTGCTATCAAAGTTAGATATATATGTAAATTATTCATCTGTCAAATCCTAGAATTATATCATACCTGCTCCAGCAATCACGACCTGTACTGGTTTAGTGCGTTGTTCACTGTTTCTGAAAAATGAAGATAGTTGTCAAGCCTCCAAACAGTTTATTGTGTTTTCTAGTGGAG
+
1>1>1333BD?>A1AFGFGB1FACFGBFFGHD11BB0E/A/AG1FFAGGGH111AAA1B11GHF2@FDGGHHG//B/>//EEF1B@0221BF2221B2>FDDFHHHGF2FDFH2GGB2>>FF212F11FGH1BF1F2>22F2DGHFAC@1FCFB0FGCGCA?C/FDD1><11F0FGFH1<<<CCHH0=<GD<<DF00=00GGGF0C0CHBGFFB000:0.9C9/:0.9/C00;00C00/;B/;00;00.0;
@M03495:530:000000000-LYBTV:1:2107:21175:7073 2:N:0:CATCACCC+TGCTATAT
ATATTTTGCCGTTGATAAACCAGCTAATCCTGAAAAAAAAATCAAAGCTAAAAACTACAATGCTAAGACCACGATGTGACTGCTATCAAAGTTAGATATATATGTAAATTATTCATCTGTCAAATCCTAGAATTATATCATACCTGCTCCAGCAATCACGACCTGTCCTGGCAAACAACCTGCAGAAAAGCCAATCAAATATATTTTCACAAGAGATGGAATGTGAGGCAATAATAGAGTACAAAGGTTGA
+
AAABBFFFFFBAFGGGGGGGGGHGHHHHHGHHHHHHHGGGGHHHHGHHHHHGHHGGHHHHHHHHHEFHHHHHGGHGHHHHHHHHHHHHHHHHHHHHHHHGHHHHHHHHHHHHHHHHHHHHHHHHHHHHHHGHHHHHGHHHHHHHHHFGFGHEGHHHHHHGGGGGFHHHFFHGHHHGHHHDHHHHHFFHHHHGHHHHHGHHHHGHHHHGGHGFHFHHHHHFCHHHFGGGGGGFGGGGGGFCFFEFFGFFFFF
@M03495:530:000000000-LYBTV:1:2107:7241:7077 2:N:0:CATCACCC+TGCTATAT
ATATTTTGCCGTTATAAACCAGCTAATCCTGAAAAAAAAATCAAAGCTAAAAACTACAATGCTAAGACCACGATGTGACTGCTATCAAAGTTAGATATATATGTAAATTATTCATCTGTCAAATCCTAGAATTATATCATACCTGCTCCAGCAATCACGACCTGTAATGGTTTAGTGGGTTGTTCACTGTTTCTGAAAAATGAAGATAGTTGTCCAGCTTCCAAAAAGTTTATTGTGTTTTCTAGTGGAGG
+
AABBBFFFFFBAEGGGGGGGGGHHHHHHHHHHHGHHGGGEHHHFHGFHFHHGGGHFHHHHFHFFEHHGBGHGEFEGHHHFGHHHHFHHHHGFGFHHHHHHHHHGHHHHFHHHHHHBGFHHHHGHHGHHFHHGFHGHHGHHHHHHHGHGBGHFHFHHGHCADCDHDGBGGGGHGHGGGACCFFGHH<1DDGDDGGDGGEH.CGBGFHGHFH0CCGGBGBFHHHFHHHEABFCBGFFFGFGFF0C;0;9ABED
@M03495:530:000000000-LYBTV:1:2107:4772:7081 2:N:0:CATCACCC+TGCTATAT
ATATTTTGCCGTTGATAAACCAGCTAATCCTGAAAAAAAAATCAAAGCTAAAAACTACAATGCTAAGACCACGATGTGACTGCTATCAAAGTTAGATATATATGTAAATTATTCATCTGTCAAATCCTAGAATTATATCATACCTGCTCCAGCAATCATGTAATGGTTTAGTGGGTTGTTCACTGTTTCTGAAAAATGAAGATAGTTGTCCAGCTTCCAAAAAGTTTATTGTGTTTTCTAGTGGAGGTCTT
+
3A>AAFFFFBBBG?GGGGGGGGDAFG5GFHHHHHF5GEGEGHHHHGFFFF5GHEFFHGHHFGFHHGHH3EGHGGHFFGHGHE3GGHHHHHHDEHDFHHFHHHHHHHGHHFHHHFDHHHHHHHGDHHFGHGGGHHHHHHBGGHFHHHGHFEFFFH0GFHHHGHHGHHHHHF1<FHFGGGDHHHHHHHH11GGDFF1FCFGGD=GHHHB<DD0D/CFHGHEC0:.:0CFGGHB:0:;C/FFFFFFFBAGGFFG
@M03495:530:000000000-LYBTV:1:2107:25124:7086 2:N:0:CATCACCC+TGCTATAT
ATATTTTGCCGTTGATAAACCAGCTAATCCTGAAAAAAAAATCAAAGCTAAAAACTACAATGCTAAGACCACGATGTGACTGCTATCAAAGTTAGATATATATGTAAATTATTCATCTGTCAAATCCTAGAATTATATCATACCTGCTCCAGCAATCACGACCTGTAATGGTTTAGTGGGTTGTTCACTGTTTCTGAAAAATGAAGATAGTTGTCCAGCTTCCAAAAAGTTTATTGTGTTTTCTAGTGGAG
+
ABBBBFFBFFBAGCGGGGGGGGHHGHHHHGHGHFHCHGGG?HHHHE5EGFBGHFEHHGGGGHHEHGGHHHHHGGHGGHHHHFCHHGHHGHF@GHFHHFGHGHHHFBFHHHHHFHHFHHHHHFHHHEHHHHHEFHHHHFHHHHGGHHHHHHGHGHHGFGHDGCGGFG1<GHF?FCHB1<C.AFCDGGHHHHGHHHHGF<GHEHHBGHBCC0:CGHCFGC/0CFCCFCCEDCFGGGGGF0:CFGBFBBFF?0A
@M03495:530:000000000-LYBTV:1:2107:14347:7097 2:N:0:CATCACCC+TGCTATAT
ATATTTTGCCGTTGATAAACCAGTCAGGAGTCCAAAGCTCACATGCTGACAGATCGGAAGAGCGTCGTGTAGGGAAAGAGTGTATATAGCAGTGTAGATCTCGGTGGTCGCCGTATCATTAAAAAAAAAACAAGAAGAGTGAAAGGTCGGGGCTGCGGAGTGGTAACGGTTTGGTCGCAGCGCTGAGTGAGCATGACTCGCCGCAGCACGCGAAGACCGTTCGTCACGCTCTACAGTAGCAACGAGTCGGC
+
BCCBBFFFFFCBGGGGGGGGGGHHHHHGHGHHHHHHHHHHHHHHHHHHHHHHGHHHGGGGFHHGGGGEGGHGHGHHHHEHFGHHHHHHHHGHHHDGFBEFHEHG>FGD3E//E<EEHHHGG4DFGC<<///?/0?0010>111>1011------.:-:--:..0000.;......;---.9--.-.;000000000000.-------..-:-:--.//-../.;.:......00000:;0:0.-.../-;-
@M03495:530:000000000-LYBTV:1:2107:16990:7111 2:N:0:CATCACCC+TGCTATAT
ATATTTTGCCGTTGATAAACCAGCTAATCCTGAAAAAAAAATCAAAGCTAAAAACTACAATGCTAAGACCACGATGTGACTGCTATCAAAGTTAGATATATATGTAAATTATTCATCTGTCAAATCCTAGAATTATATCATACCTGCTCCAGCAATCACGACCTGTCCTGGCAAACAACCTGCAGAAAAGCCAATCAAATATATTTTCACAAGAGATGGAATGTGAGGCAATAATAGAGTACAAAGGTTGA
+
BCCCBFFFFFCBGGGGGCGGGGHHHHHHHHHHEHHHHGGGGHHHHGHHHHHGHHGHHHHHHHHHHGFHHHFHGGHGHHHHGHGHHHHHHHHFHHGHHHHHHHHHHHHHHBGHHGHHHHHHHHHHHHHHHHHHHHHHHHGHHHHFHHHGHHHFHHHHHHHGGGFGHHHHHHHHHHHHHGHGHHHHHHHHFHHHHGHFHHFGFHHHGHHHHHHHHFHHHHHHFHHGFBFGFGGGGGGGGGG0BFGGFGFGGG/
@M03495:530:000000000-LYBTV:1:2107:19491:7122 2:N:0:CATCACCC+TGCTATAT
ATATTTTGCCGTGATAAACCAGCTAATCCTGAAAAAAAAATCAAAGCTAAAAACTACAATGCTAAGACCACGATGTGACTGCTATCAAAGTTAGATATATATGTAAATTATTCATCTGTCAAATCCTAGAATTATATCATACCTGCTCCAGCAATCACGACCTGTAATGGTTTAGTGGGTTGTTCACTGTTTCTGAAAAATGAAGATAGTTGTCCAGCTTCCAAAAAGTTTATTGTGTTTTCTAGTGGAGG
+
AAABBFFFBFBAGGGGGGGGGGGHHHHHHHHHGHHHGCGGHHHHHHHHHHHHHGGHHHHGHHHHFFFHHHHGFHGFHHHFFHFHHHHHGHHHHGHHHGHHHHHHHFHHEGHHHHHHHHHHHHHHGHHFHHHHHHHHHHHHHHHHHHHHHGEFHHHHFHGGGGGHFGGHGHHHHHHHHGGDGGEGD>GHHHHHHHHGHGHFFGEFBFHHHFFHHHCGBFGFHFEFCHFGFFGFGGGGGGGFGGFGGGG.CED
@M03495:530:000000000-LYBTV:1:2107:21074:7129 2:N:0:CATCACCC+TGCTATAT
ATATTTTGCCGTTGATAAACCAGCTAATCCTGAAAAAAAAATCAAAGCTAAAAACTACAATGCTAAGACCACGATGTGACTGCTATCAAAGTTAGATATATATGTAAATTATTCATCTGTCAAATCCTAGAATTATATCATACCTGCTCCAGCAATCACGACCTGTAATGGTTTAGTGGGTTGATCACTGTTTCTGAAAAATGACGATAGTTGTCTAGCTGCCAAAAAGTTTATTGTGTTTTCTAGTGGAG
+
>11>>DFFBDAA1EFGGFG1BFCAGEHFHDGFBCGAFFAE/CCEC110FBFHH1/BDGHHD1F2GBF1GFHE?EGF>FD@2@0FFGCG2BGBF2DGHGHBFHHHB>GHBHGHHHHHGHEFG>GBGHHHFFHFHGBFBDBDGHF0FGAGFF1F0FFGHCGCEGCCGDD<FBG??0?1<>0AEFC0><F0<GGGHBGGHEFG.C0G0:..;A0:C;:0;:000:./C/..:BBF0;90;FF//99C00;0.99
@M03495:530:000000000-LYBTV:1:2107:12896:7135 2:N:0:CATCACCC+TGCTATAT
ATATTTTGCCGTTGATAAACCAGCCTCCCTGTGGTCGTTATCTTGCTCCTTCTGTCGTCAACGAATTTACTAATTCCAAAGCTCACATGCTGACAGATCGGAAGAGCGTCGTGTAGGGAAAGAGTGTATATAGCAGTGTAGATCTCGGTGGTCGCCGTATCATTAAAAAAAAAAACACAGTGAACACAAGGTGTAGGGTGCGGTGAATCAGACAGATCGACCTGGTAGATCGAGAACGGCGATGTCTGGCG
+
BBACBFFFFFCBGGGGGGGGGGHHGHHGGHHHHHHHGGGHHHHHHHHHHHHHHHHHGGGHGHGGGHHHHHHHGHHHHHHHHHHFGHGHHHHHHHHHHHHHGGGGGGHGGGGEGGHHHFBGHHGHHHHHHHHHHHGHFGBFGFFBGGGE?CA/2<</A/.>0<GDF1=1><<@-:@D.;..000000;.9..;00000./..--:9.0900000///00..--./.000000..9..9..-:--..009/0-
@M03495:530:000000000-LYBTV:1:2107:4736:7192 2:N:0:CATCACCC+TGCTATAT
ATATTTTGCCGTTGATAAACCAGCTAATCCTGAAAAAAAAATCAAAGCTAAAAACTACAATGCTAAGACCACGATGTGACTGCTATCAAAGTTAGATATATATGTAAATTATTCATCTGTCAAATCCTAGAATTATATCATACCTGCTCCAGCAATCACGACCTGTAATGGTTTAGTGGGTTGTTCACTGTTTCTGAAAAATGAAGATAGTTGTCCAGCTTCCAAAAAGTTTATTGTGTTTTCTAGTGGAG
+
AA?AAFFFFFBBGCGGGGGGGGHGHFFHHGHHFGHHGGGGFHHHHGHGGFHHHHGGHGHHFHGHHHHHHGFGDCHGHGHHHHGHHGEHFHFHHHGHHHGHHHHHHHHHHHHGFHHHFHHHGHHHHHHHHHGHHHHHGHHHHHF2GHFHFHHHHFGHGGHC?BCFGGHBGFHFFHFFGDHHGGCGHHHHEFGHHFHFFHHHGHHEDGCGFHHHHFCGFHFHFG::00C.;;FGGGGGGGFFGGFFFGB0CBE
@M03495:530:000000000-LYBTV:1:2107:21834:7205 2:N:0:CATCACCC+TGCTATAT
ATATTTTGCCGTTGATAAACCAGCTAATCCTGAAAAAAAAATCAAAGCTAAAAACTACAATGCTAAGACCACGATGTGACTGCTATCAAAGTTAGATATATATGTAAATTATTCATCTGTCAAATCCTAGAATTATATCATACCTGCTCCAGCAATCACGACCAGCTAATGGTTTAGTGGGTTGTTCACTGTTTCTGAAAAATGAAGCTATTTGTCCAGCTTCCAAAAAGTTTATTGTGCTTTCTAGTGCG
+
AAAAA3DDFFD>AA13ABGGCCHFCFGFHHH1D1BBAA/A/BC1BGBCFBHD11/1B1FGB11FHFGHHFGHGCE/B1222@0E1F02FBFG2G@1BB2E2GFB2222F2>2F22>FF1BFD2121BGF1E1B112BFF2D2F0>1F1BF1B0@01@1@//<A/?/<11<FHFBC1=1=0CE.>C.<000DG0==DDD=GG.<:0CC0:00;CF;CCBFCGFC/;009.999CBF0C;00C0;FB00;C0-
@M03495:530:000000000-LYBTV:1:2107:16372:7217 2:N:0:CATCACCC+TGCTATAT
ATATTTTGCCGTTGATAAACCAGCTAATCCTGAAAAAAAAATCAAAGCTAAAAACTACAATGCTAAGACCACGATGTGACTGCTATCAAAGTTAGATATATATGTAAATTATTCATCTGTCAAATCCTAGAATTATATCATACCTGCTCCAGCAATCACGACCTGTCCTGGCAAACAACCTGCAGAAAAGCCAATCAAATATATTTTCACAAGAGATGGAATGTGAGGCAATAATAGAGTACAAAGGTTGA
+
BCCCAFFFFFCCGGGGGGGGGGHHHHHHHHHHHFHHHGGGGHHHHHHHHHHGHHGHHHHHHHHHGHGGGHHHGGHGHHHHHHHHHHHHHHGGHHHGHHHHHHHHHHHHHGGHHHHHHHGHHHHHHHHHHGHHHHHHHHHHHHHHGHFGHHHHHHGHGHHGGGGGHHHHHHHHHHHHHHHFHHHGHHHHHHHGHGFHHFFFHHGGHHHEHHH0GBGFHHHFHFHFFFGGGGFFFBFF00CBFFF0BF/;CF9
@M03495:530:000000000-LYBTV:1:2107:14114:7222 2:N:0:CATCACCC+TGCTATAT
ATATTTTGCCGTTGATAAACCAGCTAATTCCAAAGCTCACATGCTGACAGATCGGAAGAGCGTCGTGTAGGGAAAGAGTGTATATAGCAGTGTAGATCTCGGTGGTCGCCGTATCATTAAAAAAAAAAAAAAGAAAGAGATGGGTGTGGGGCGTGGCGGTTAATGTAAAGATAAACACAAGACCAAGTATTAAAGCTGCAGTTGGTTCCGAGATATGATTAGGTTGTGCAAGTATATCTATTCTTCCAAGG
+
CDCCCFFFFFDCGGGGGGGGGGHHHHHHHHHHHHHHHHHHHHHHHHHHHHGHHHGGGGHHHGGGGGGHHHHGFHHHHHHHHHHHHHHHHHHGHHHHHHHHHGEEF?DF?EG@?FHHFGFFFFFGCG?F?/--..00<<//100./.-...-.-<--<----.1111111110111:1...:////..1111111:10<0/01110<.10..--.11:1<110111/9.11101111<<111111:1:11<.
@M03495:530:000000000-LYBTV:1:2107:7356:7236 2:N:0:CATCACCC+TGCTATAT
ATATTTTGCCGTTGATAAACCAGCTAATCCTGAAAAAAAAATCAAAGCTAAAAACTACAATGCTAAGACCACGATGTGACTGCTATCAAAGTTAGATATATATGTAAATTATTCATCTGTCAAATCCTAGAATTATATCATACCTGCTCCAGCAATCACGACCTGTAATGGTTTAGTGGGTTGTTCACTGTTTCTGAAAAATGAAGATAGTTGTCCAGCTTCCAAAAAGTTTATTGTGTTTTCTAGTGGAG
+
A3AAAFFFFFBBGGGGGGGGGGHHHHHHHHHHHGFHHGGGGHHHHHHGHHHFGHGHHHHHHHHHHFHHHGHHGGHGHGHHGGFHGHFHHHHHHHHHHHHHHHHHFHHHGFHHHGHHHHHHHHHHHHHHHGHHHHHHHHHHHHHHGHFHHEHHGHFHHFHGDGGGHHHDFHF<GHHHGHHHGGGDHBFHHHGHGHHHHHFHGHFDHHHEHHGHHHFCGHHHHHHHHBGAEBFGGGFGGGFGFGGFGGGFFGG
@M03495:530:000000000-LYBTV:1:2107:7265:7255 2:N:0:CATCACCC+TGCTATAT
ATATTTTGCCGTTGATAAACCAGCTAATCCTGAAAAAAAAATCAAAGCTAAAAACTACAATGCTAAGACCACGATGTGACTGCTATCAAAGTTAGATATATATGTAAATTATTCATCTGTCAAATCCTAGAATTATATCATACCTGCTCCAGCAATCACGACCTGTCCTGGCAAACAACCTGCAGAAAAGCCAATCAAATATATTTTCACAAGAGATGGAATGTGAGGCAATAATAGAGTACAAAGGTTGA
+
@A?BAFFFFFDBGGAGFGGGGGHGHHHHHHHHHEFDGGCAGHHHHGFHHHHB3GAHHHHHHHHFHFHFGGHHGGGGHHHHHHHHFHHFGBFGHFFFHHHHHHHHGGHHGHHHGHHHHHHHHHHFHHHHGHFHHHHFHGHHHHGGHHFBGHHHGHHHHHHGGGGGHHHHHHHFHHFHHHEFHHGHHFFH/CGHHH/CGGGHHHHFCFCGHH0CGFCGHHB/GBG009B?EGGGFGGGFBF0BBBFFBC9FCB
@M03495:530:000000000-LYBTV:1:2107:17096:7272 2:N:0:CATCACCC+TGCTATAT
ATATTTTGCCGTTGAAAACCAGGACTCAGGCTGGACCAAAGCTCACATGCTGACAGATCGGAAGAGCGTCGTGTAGGGAAAGAGTGTATATAGCAGTGTAGATCTCGGTGGTCGCCGTATCATTAAAAAAAAAAAAAGACGAGAGATAGAGTGGGACCGAGTGGTACGTAAAGAAGACTGAAGATAAGGAGTAGGAGGGGAGTGAGAGAGAAAGAGACATGCGAGATATGGCGAAGGGTAACACAGGAGCC
+
BCCCCFFFFFCCGGGGGGGGGGGGHHHGHHHHHGHHHHHGHGGHHGHHHHHHHHHHHHHHEGGGHHHGFDGEGHFHHGEHHHHHFFFFHHHGHHHGFF4GFFHFFEFF?E//3>/<@/CFADFHEGFHHGGF//---.</.--.-.1<11111<..:.--<...111./0..11./0/10000<:1<000.:/100/<-9.-<.1010...000:////:00..--.11<1.--9-...//010.<.....
@M03495:530:000000000-LYBTV:1:2107:13745:7278 2:N:0:CATCACCC+TGCTATAT
ATATTTTGCCGTTGATAAACCAGCTAATCCTGAAAAAAAAATCAAAGCTAAAAACTACAATGCTAAGACACCGTTGTACTGCCATTCAACTTTGGTATAAATGTAAATTAATTATCCGTCAAAACCTAGAATTAAATCATACCCTCTCCAACAATCAACGCCCTGTATGGTTTTGTGGGTTGGTCAATGTTTCTTAAAAATGGAGATTGTTGGCCCGGTTCCAAAAAGGTTATTGTGGTTTCTAGGGGAGG
+
AAAA3FB5FFBAAFGGGFGFGECFFFGHHHHD53BECE2EAGGGFFDBFDGF3BEGHBGFHBGFG5GHH3?1>1111@4443334344B44B433144444444?BB4BB4B44444//B/ED30/E31?G2G1112?122??11/@0F111/F11110/<</-01>11G11<.00<...<@-<00<0000;;000;;<0.:0<///0009../;.---..9009....900;B99/.;AF/9///...-;
@M03495:530:000000000-LYBTV:1:2107:21192:7279 2:N:0:CATCACCC+TGCTATAT
ATATTTTGCCGTTGATAAACCAGCTAATCCTGAAAAAAAAATCAAAGCTAAAAACTACAATGCTAAGACCACGATGTGACTGCTATCAAAGTTAGATATATATGTAAATTATTCATCTGTCAAATCCTAGAATTATATCATACCTGCTCCAGCAATCACGACCTGTAATGGTTTAGTGGGTTGTTCACTGTTTCTGAAAAATGAAGATAGTTGTCCAGCTTCCAAAAAGTTTATTGTGTTTTCTAGTGGAG
+
ABBBBFFFFFCCGGGGGGGGGGHHHHHGHHHHGHHFHGGGGHHGHFHGHHGHHHGHHGHHHHHHGGHHHHHHGGHGHFFDGGHHHEFFHHHHHHFGHHGHHHHHHHHHHHHHHHHHHHHHGHHHHHHHHHHHHHHHHHHHHHGCGHHHHEGHHFFHFHHGDCGGHHGHHGHGGHHE>=0GEGCGHGGHHHHGHHHFHDGHGHHHFGHHGHHHHHGFFHHHEGBB0;C9A;CFGGFGGGGGGBFGFGGG.0A
@M03495:530:000000000-LYBTV:1:2107:16840:7308 2:N:0:CATCACCC+TGCTATAT
TATTTTGCCGTTGATAAACCAGCTAATCCTGAAAAAAAAATCAAAGCTAAAAACTACAATGCTAAGACCACGATGTGACTGCTATCAAAGTTAGATATATATGTAAATTATTCATCTGTCAAATCCTAGAATTATATCATACCTGCTCCAGCAATCACGACCTGTAATGGTTTAGTGGGTTGTTCACTGTTTCTGAAAAATGAAGATAGTTGTCCAGCTTCCAAAAAGTTTATTGTGTTTTCTAGTGGAGG
+
BABBBFFBFDAAGGGGGFGGGGHHHHHHHHHFHHGHGGGGHHGHHFHHHHHHHGHHHHGFGHHHGHHHHHHGEHGHFHHBFGHGHGHEHHHGHGHHHHHHHHHGHFHHHHHHHHHHHHFHHHHHHGHHHHHHHHHHHHHHHHHFHHHFHHHFGFHHHHGGGFGHHFBGHHDFHHH1FGHGADAGHHHHGHHHHHHHFHHHHGFHHGFHHGHGGC:0C/CGBG0GGG?AFFGGGGGGGGBFFFFFGFFGEFG
@M03495:530:000000000-LYBTV:1:2107:8495:7311 2:N:0:CATCACCC+TGCTATAT
ATATTTTGCCGTTGATAAACCAGAGGACTCAGGCTGGACCAAAGCTCACATGCTGACAGATCGGAAGAGCGTCGTGTAGGGAAAGAGTGTATATAGCAGTGTAGATCTCGGTGGTCGCCGTATCATTAAAAAAAAAACAGCAGTAGAAAGATGCCATAAGAGCCGCATCCCACTCAGTAACCTACATGAGTCGTACTCCCTAGGCAGAAGCACGTCGGCCCGGGATCGCACAGAGTAGTCGGAGATTACGC
+
BCCCCFFFFFCBGGGGGFGGGGHHHGHHHHHHHHHHGHHHHHHHHHHHHHHHHHHHHHHHHHHGGGGHHHGGGGEGFHHHFGHHHHHFGHHHHHHGHHHGHFHHGHHHHHG?EEEHE<EF/?BFHHHGHHFFG@?<<..0>001<111<1/000000000=0/<<--.-:.0..//00000000/0000000-:.:.00./0///0../000/-..---.-----.....--/0:00000.----/:00.;
@M03495:530:000000000-LYBTV:1:2107:7447:7312 2:N:0:CATCACCC+TGCTATAT
ATATTTTGCCGTTGATAAACCAGCTAATCCTGAAAAAAAAATCAAAGCTAAAAACTACAATGCTAAGACCACGATGTGACTGCTATCAAAGTTAGATATATATGTAAATTATTCATCTGTCAAATCCTAGAATTATATCATACCTGCTCCAGCAATCACGCCCTGTAATGGTTTAGTGGGTTGTTCACTGTTTCTGAAAAATGAAGATAGTTGTCCAGCTTCCAAAAAGTTTATTGTGTTTTCTAGTGGAG
+
33AA3BDFFFBAEEAFFGGGGCA4FGHHHHHAFHHHHC?AEGHHFBGHHGFGGBFHHFHHGFFHEFFHFEGEFEHGHFDGFFGHG4FGFEGDGEGHEFGHHHHHHFHEHHHGGHHHFHFHGHFHHHBGHGFHHHGHB4GHHHHFGF0CFGHFFHHHHECF0FCGHHHGDGH?FGHH<GHGDEC<F1FGHGHEHHHDG=DGHHFGFHF0CCGFHGFBCGBHHB;GB0..90B00;000;;/9FGFFFFBAFG
@M03495:530:000000000-LYBTV:1:2107:13809:7322 2:N:0:CATCACCC+TGCTATAT
ATATTTTGCCGTTGATAAACCAGGACTCAGGCTGGACCAAAGCTCACATGCTGACAGATCGGAAGAGCGTCGTGTAGGGAAAGAGTGTATATAGCAGTGTAGATCTCGGTGGTCGCCGTATCATTAAAAAAAAAAAAAAGTAAAGAAAGAGATGTGGTATGGGTCATAGACAGCATAAGATGTGATAGTGGCAATCAGCAGCTCGGATGTCGATTGGGAGATATAGTGTGGCTACATCACGTGATAGCGGT
+
ABCCCFFFFFCBGGGGGGGGGGHGHHHHHHHHHHGGHHGHHHHHHHHHGHGHHHHHHHHHHGGGGHHHGGGFEGHHHHGHGHHHGHHHHHGHHHGHHHGDGHHHHHFFF/>E??</<E/<CFHGGGGFBFCCD/C--<-.000000</0/;/000:0:0:0;.//.000000/./;;0000000000000../0000000.//0.-.;-;0...:....../0000000;...9/00000...:90:0--.
@M03495:530:000000000-LYBTV:1:2107:12862:7324 2:N:0:CATCACCC+TGCTATAT
ATATTTTGCCGTTGATAAACCACCCTCCCTGTGGTCGTTATCTTGCTCCTTCTGTCGTCAACGAATTTACTAATTCCAAAGCTCACATGCTGACAGATCGGAAGAGCGTCGTGTAGGGAAAGAGTGTATATAGCAGTGTAGATCTCGGTGGTCGCCGTATCATTAAAAAAAAAAACAAGAGGGGAGGTGCGTAGGTGGATGACAGCAATACATATATGTTGAGACTATCACTAGGAGATGAGCAGACTGGG
+
BBCCCFFFFFCBGGGGGGGGGGGGGHHGGHHHHHHHGFGHHHHHHHHHHHHHHHHHGGGHGHGGGHHHHHHHHHHHHHFHHHHHHHGHHHHHHHHHHHHHGGGGHHGGGGGGGHHGHGHHHHFHFGHHHHHHHHHH3GFFB32@2FHF??/<?<@?EC.<0<FFB1<1F@A@::-...//...-:-9..0:..-.:0..000000.//000000:00000000.;000000000;0/./00000//.00..
@M03495:530:000000000-LYBTV:1:2107:16356:7326 2:N:0:CATCACCC+TGCTATAT
ATATTTTGCCGTTGATAAACCACCCTCCAAAGCTCACATGCTGACAGATCGGAAGAGCGTCGTGTAGGGAAAGAGTGTATATAGCAGTGTAGATCTCGGTGGTCGCCGTATCATTAAAAAAAAAAAACAAGAAAGATGGCTGGCAGGCTGGCTAATTCATTGTGAGTGAACAGTGCACGCGACCTCAATCGGAGATCACACTTGAGGTCCACACTACGAGATGCGTAATCTTGTCACTACACTGGTATACA
+
BCCBCFFFFFDCGGGGGGGGGGGGGHHGGHFHHHHHHHHHHHHHHHFHHHHGGGGHHHGGGFFGGHHHGHHHHHHHHHGHHHGHHGHBGFFGHHHHHHF?EFG3>EAE</FBHFHGFDFGCGGCC@/..<00<0<011100.../.-.....:000:000000000<00000/00090.----9900000..9--/00/00/000;///0000.///..9..09:D.99:000000000:0/00/000009
@M03495:530:000000000-LYBTV:1:2107:24496:7345 2:N:0:CATCACCC+TGCTATAT
ATATTTGCCGTTGATAAACCAGAGGACTCAGGCTGGACCAAAGCTCACATGCTGACAGATCGGAAGAGCGTCGTGTAGGGAAAGAGTGTATATAGCAGTGTAGATCTCGGTGGTCGCCGTATCATTAAAAAAAAAAAGATAAAATGGCGGCGTTGTAGGCGTTATTAGATAGGCAGCTCCACCATGACGAGATTATCTGGACGTTTGGGTCAATATAGGCATAGCAGCGAGAGTGGTAAGGGTGTTTTGGG
+
BABAAFFFFBBBGGGGGFGGGGHHGHGHHHHFFFHDGHF2GHHGHFHHHHFFHFGHHHGHHFGEGGGHHGAEEEFGGFHGGHHHGH4GFFGHHHHHFGFC4B@4BFGHHE/E/EGG//E/<GAD33F33FGB/<>/>..11111100/-<---;-.09:B-;;.9;;00000//0..///9;..;///..-..//////;/.-../...:.;//;/////9//////.-----//;/:///.;.-...;-.
@M03495:530:000000000-LYBTV:1:2107:18554:7373 2:N:0:CATCACCC+TGCTATAT
ATATTTTGCCGTTGATAAACCAGGGACTCAGGCTGGACCAAAGCTCACATGCTGACAGATCGGAAGAGCGTCGTGTAGGGAAAGAGTGTATATAGCAGTGTAGATCTCGGTGGTCGCCGTATCATTAAAAAAAAAAAGAGAAGTAGACATCGTGGTGGTGGTAGAGCGGAAAAAGCAGCATGATAGCGTGAAAGGTGGGACATGAAGTGTGGACGACGGTGCGTGAGGCTAGCACTAACTAACGGTACGCG
+
ACABCFFFFFCBGGGGGGGGGGGGGFGHHHHHHHHGHHHHHGBHHHHHHHHHHHHHHHHHGHGGGGHHHGEGGEEHHHHGGHHH3FGHHHHHHHHHHGFGDGHBFDFFFE?EE/3>/?E<?0BFBFHBFFFGG/C?-..001000000000.....<.....00000-----/...0/9.0000;00-.:..00.90.-...;;00:0000.00;--9-:.-9..:9;..:.00000000000.-.:...-
@M03495:530:000000000-LYBTV:1:2107:12204:7414 2:N:0:CATCACCC+TGCTATAT
ATATTTTGCCGTTGATAAACCACCCTCCCTGTGGTCGTTATCTTGCTCCTTCTGTCGTCAACGAATTTACTAATTCCAAAGCTCACATGCTGACAGATCGGAAGAGCGTCGTGTAGGGAAAGAGTGTATATAGCAGTGTAGATCTCGGTGGTCGCCGTATCATTAAAAAAAAAAACCATGGTAAGGAGTACGGTACACGAGACAGATCGAAGAAACGGACAGACAGCTCAGCATGAAGTAAACAGCGCACA
+
BBBCCFFFFFCBGGGGGGGGGGGGGGHGGHHHHHGHGGGHHHHHHHHHHHHHHHHHGGGHGHGGGHHHHHHHGHHHHHHHGHHHHHHHHHHHHHHHHHHHCFGGHHHGFGGGGHHHHGHHGHHHHHHHHHHHHHHHBFDHHDDDFFGG?CD?1EC/A/>0><<1D1>1<A@@C:;...00/00;000.//0../..09.--9.///;09:/..///...--.:./;.00099000000009;009.--:-;
@M03495:530:000000000-LYBTV:1:2107:15525:7417 2:N:0:CATCACCC+TGCTATAT
ATATTTTGCCGTTGATAAACCAGGACTCAGGCTGGACCAAAGCTCACATGCTGACAGATCGGAAGAGCGTCGTGTAGGGAAAGAGTGTATATAGCAGTGTAGATCTCGGTGGTCGCCGTATCATTAAAAAAAAAAAAAGCAGAAAGTGAGAGGGGATGTGGAGACGGATGGAGAACAATGAATGAGTATGTGCGGTAGGAGAGCGCAAGGAGAGTGTGCGATAGGCGTGGAATTCTAGATGTAGTAGCTCG
+
BCCCCFFFFFECGGGGGGGGGGHGHHHHHHHHHHGHHHHHHHHHHHHHHHGHHHHHHHHHHGGGGHHHGGGGGGHHHHGGHHHHHHHGHHHHHHGHHHH@GD@GHFHHGEGGE3E?FG<AGFHHHHFFHHGGGFD---..0/</00111<10..-...0100.0.....-.//0.<//001111011111111.-....0:...-----..<..<11119.<../0-.9-.0001111<1111111<F11.
@M03495:530:000000000-LYBTV:1:2107:6714:7452 2:N:0:CATCACCC+TGCTATAT
ATATTTTGCCGTTGATAAACCAGCTAATCCTGAAAAAAAAATCAAAGCTAAAAACTACAATGCTAAGACCACGATGTGACTGCTATCAAAGTTAGATATATATGTAAATTATTCATCTGTCAAATCCTAGAATTATATCATACCTGCTCCAGCAATCACGACCTGTAATGGTTTAGTGGGTTGTTCACTGTTTCTGAAAAATGAAGATAGTTGTCCAGCTTCCAAAAAGTTTATTGTGTTTTCTAGTGGAG
+
3>AAAFFFFFDAEFCFGFGGGGHHHHHHHCHGHHHGHGGGGHHHHGBFHFGHFHGHHHHHFFFHHHFHHHHHGGHGGHHEHHFHEGFHHHFGHHBGHHHGHHHHBHHHGHHHHHGHGHHHHHHHHHFHHHGHHHGEGHGHHHHFHHHHFHGHHHHHHHHGGCGGGHHHHHEF1FGFFGGGEFGGHHGB=GFDDGHFHFHDGHHH00GHHHHHHHC;GGBGFHBGGCG.99CFGGGGB9:B/CFGG0;F?9E
@M03495:530:000000000-LYBTV:1:2107:4901:7458 2:N:0:CATCACCC+TGCTATAT
ATATTTTGCCGTTGATAAACCAGCTAATCCTGAAAAAAAAATCAAAGCTAAAAACTACAATGCTAAGACCACGATGTGACTGCTATCAAAGTTAGATATATATGTAAATTATTCATCTGTCAAATCCTAGAATTATATCATACCTGCTCCAGCAATCACGACCTGTAATGGTTTAGTGGGTTGTTCACTGTTTCTGAAAAATGAAGATAGTTGTCCAGCTTCCAAAAAGTTTATTGTGTTTTCTAGTGGAG
+
AAAAAFFF4DDAGF4GFFGBCEFEHHBFGHHFBAAFGE?EEHGFHFFHHHHHHGEFHFHHFDGHFHHHHHHHG0CFGHHEFHHGHHHEHHHHHGHHHFHGGHHFFGHHHHHHHHHHHHHHHHHHHHGHFHDFGHHHHHHFHEHFHHHCFFG10CCFHFGG?C@?GGF1<1F1FGHH=FGHDFGGHHHGHHDDFGFHFBHHGHHFGFC0GHFHH0;:CGHHGFH0C0.AEFFF0FGGGGBBBFGGFB0;?BC
@M03495:530:000000000-LYBTV:1:2107:9649:7487 2:N:0:CATCACCC+TGCTATAT
ATATTTTGCCGTTGATAAACCAGCTAATCCTGAAAAAAAAATCAAAGCTAAAAACTACAATGCTAAGACCACGATGTGACTGCTATCAAAGTTAGATATATATGTAAATTATTCATCTGTCAAATCCTAGAATTATATCATACCTGCTCCAGCAATCACGATCCTGGCAAACAACCTGCAGAAAAGCCAATCAAATATATTTTCACAAGAGATGGAATGTGAGGCAATAATAGAGTACAAAGGTTGAACCT
+
BCCCCFFFFFCCGGGGGGGGGGHHHHHHHHHHHHHHHGFGGHHHHHHHHHHHHHGHHHHHFHHHHHHHHHHHGGHGHEFHHHFHFHHFHHHHHHHHHHHHHHHHHHHHHHHHHHHHHHHHHHHHGHHHHHHHHHHHHGHHHHFHHHHHHHHGGHHHHHHGGHHGHHHHHHHHHHHGHHHHFHHGHHGGHHHHGHHHGGFGHHFFGHHHHHHHHFHHGHGCFFFGGGGFFFGGGGGBFGGGGGGFGEFGGF9
@M03495:530:000000000-LYBTV:1:2107:22216:7488 2:N:0:CATCACCC+TGCTATAT
ATATTTTGCCGTTGATAAACCAGCTAATTCCAAAGCTCACATGCTGACAGATCGGAAGAGCGTCGTGTAGGGAAAGAGTGTATATAGCAGTGGAGATCTCGGTGGTCGACGTATCATTAAAAAAAAAATTGAATAAGCTGGTATCTTTACTTGATTCATTTTTTTCATTCATGTATCCCTCGGGTGTAGTTCATGTGACTTCTTCTTTTCCATGATCCCAAGACCTTCAGTCAACTCAACCATTCTACTAC
+
>A3AAFD5FF?AFGGFGBGFFFHCFHFHHHHHHHHHHHHHHHFGFABA3E3FGECDF1BFHEAEEEEH2FEFHFHHFGDD5BGHEHFBFDHH3@?B334B??1?>13E//>EG30F4?F44BF///</01?11111?111?<?@11<1111>D1<1=GHHH1<<</0=0=0;0000:0/;/@.:;9900;;00009000;0090;;0;9B9900090;;B/..9B9//9//;B//;///..9:/;///9/B
@M03495:530:000000000-LYBTV:1:2107:27160:7494 2:N:0:CATCACCC+TGCTATAT
ATATTTTGCCGTTGATAAACCAGCTAATCCTGAAAAAAAAATCAAAGCTAAAACTACAATGCTAAGACCACGTTGTGACTGCTATCAAAGTTAGATATATATGTAAATTATTCATCTGTCAAATCCTAGAATTATAACATACCTGCTCCAGCAATCACGACCTGATAATGGTTTAGTGGGTTGTTCACTGTTTCTGAAAAATGAAGATAGTTGTCCAGCTTCCAAAAAGTTTATTGTGTTTTCTAGTGGAG
+
3>3A3FDFFFBAGCAFGGGGCGHHHHG5GFH4F3FGHGGCEHHFFFF2FG5GF3353AB53AD5B333FGA111?1E44B33444B@@E3@B4434@B@4BBF44FHEHFDG4?4BGFD4?GH43BFB4FH4F4F44?FFB2BBG0B3BCGCG<G222?ACGAGHD1?GGH11GFFFGEG>FCAG1FD00DFF0=GFD0=GGG0GF:0;0<0C;00;C/000:0C0.9.:CF0;B0CG//F/0C0B0CFFA
@M03495:530:000000000-LYBTV:1:2107:14071:7499 2:N:0:CATCACCC+TGCTATAT
ATATTTTGCCGTTGATAAACCACCCTCCCTGTGGTCGTTATCTTGCTCCTTCTGTCGTCAACGAATTTACTAATCCAAAGCTCACATGCTGACAGATCGGAAGAGCGTCGTGTAGGGAAAGAGTGTATATAGCAGTGTAGATCTCGGTGGTCGCCGTATCATTAAAAAAAAAATAAACAAATGCAGAGTACTAATCTGCTCTTAGAGCAGATAAAGTTAGAGCAATGTCAGAAATCTAGGTGCTGGTCTCG
+
CCCCCFFFFFCBGGGGGGGGGGGGGHHGGHHHHHHHGGGHHHFGHHHHHHHHHHHHGGGHGHGGEHHHHHHHHHHHHHEHHHHHHHHHHHHHHHHHHHHGEFGHHHGGGGGGGHHHGHHHHGHHHGHHHHHHHFFBGDFGHGFGGHE<CE/?E?CEE?AGHHHFB1GGCCG?E.<1101.<111<11.11111:10111111:111010//011111<11<010/00111111<1111<<100010/111:
@M03495:530:000000000-LYBTV:1:2107:18207:7507 2:N:0:CATCACCC+TGCTATAT
ATATTTTGCCTTGATAAACCAGCTAATTCCAAAGCTCACATGCTGACAGATCGGAAGAGCGTCGTGTAGGGAAAGAGTGTATATAGCAGTGTAGATCTCGGTGGTCGCCGTATCATTAAAAAAAAAAAAAAAGTATGTAGAGGTGGTGGAAGTGTTGGTGTTCTTTACACGTGCTGCTCAACTAGAGAGATTCAGCCACCCGTGATACTTTGACTCTTAGAATACTAATGTAGCATGAAGGCTTCGGTCGA
+
BCCCCFFFFFFFGGGGGGGGGGHHHHHHHHHHHHHHHHHHHHHHGHHHGHHGHGGGGHHHGGGGEGGHHHGHHHHHHHHGHHHHGFHHHHHHHHHHHHHHGEEGEFE?1E>/BFGGHHEFEFGGGGF///--.11111<000/<..<...0/000;.;....00000;00.....000000/;00000..000000/.:.:-.9.:0000000000000000000000;0:;000:00000.0:/:.;.--
@M03495:530:000000000-LYBTV:1:2107:22949:7512 2:N:0:CATCACCC+TGCTATAT
ATATTTTGCCGTTGATAAACCACCCTCCCTGTGGTCGTTATCTTGCTCCTTCTGTCGTCAACGAATTTACTAATTCCAAAGCTCACATGCTGACAGATCGGAAGAGCGTCGTGTAGGGAAAGAGTGTATATAGCAGTGTAGATCTCGGTGGTCGCCGTATCATTAAAAAAAAAAAAAAGAGAGAAGTCGCTGAGAACTGTCACGTGCAACATAAGGTGGGACTGGAGACGATAAAGCAGAGTTCTGGGACG
+
DCDDDFFFFFCBGGGGGGGGGGGGGHHGGHHHHHHHGGGHHHHHHHHHHHHHHHHHGGGHGHGGGHHHHHHHHHHHHHHHHHHHHHHHHHFHHHHHHHHGGGGGGHHGFGGFGEHHHGHHHHHHGHGHHHEHFBHHFGDGH3222@FF/BE<?E@AE/.0FHFBG1G1<<<@A-----..//..0/;0.-....000000000.:...00./000000.-...../;09.-...0:00//.000000/..-
@M03495:530:000000000-LYBTV:1:2107:12908:7527 2:N:0:CATCACCC+TGCTATAT
ATATTTTGCCGTTGATAAACCACCCTCCCTGTGGTCGTTATCTTGCTCCTTCTGTCGTCAACGAATTTACTAATTCCAAAGCTCACATGCTGACAGATCGGAAGAGCGTCGTGTAGGGAAAGAGTGTATATAGCAGTGTAGATCTCGGTGGTCGCCGTATCATTAAAAAAAAAAAAAGAAAATCAAGAGCAGGGAGAAGGGGGGATAACGAAGAAGTTGACTAGATTCAATGAAGCAGTAAGAGGTATGGA
+
CCCCCFFFFFECGGGGGGGGGGGGGHHDGHHHHGHHGGGHHHHHHHHHHHHHHHHHGGGHGHGGGHHHHHHHHHHHHHHHHHHHHHHHGHHHHHHHHHHHGGGGHHHGGGGGGGHHHGHHHHHHHHHHHHHHGHHHHHFHHDD@HFGF/CDE=A?A@/<0<FFFG1F1<@@@@@---...//100000./0/.-.<../..----./00.....//1111<1100111111111100/:11110.<010/1
@M03495:530:000000000-LYBTV:1:2107:20180:7533 2:N:0:CATCACCC+TGCTATAT
ATATTTTGCCGTTGATAAACCAGTCTCCAAAGCTCACATGCTGACAGATCGGAAGAGCGTCGTGTAGGGAAAGAGTGTATATAGCAGTGTAGATCTCGGTGGTCGCCGTATCATTAAAAAAAAAAAACAAGGGAATGCTGTGGGTGTGCGGTATATATGATGTAAACCAGTACCACACAGTATCATCGAAAGAGCAGCACAAATGCAGCGACACAACCGCACATCGTGGACGTGACCTGGCTTCATTATGA
+
CCCDDFFFFFDCGGGGGGGGGGHHHHHHHHHHHHGHHHHHHHHHHGHHHHHGGGGGHHGFGGFGHHHHGHHHHHHHHHGHHHHHHHHDGHGGFGHHHHGEEGEGGGGEEFHFHBGHFGHHG?DFG<<//?0...001111100...-.0.-...000:000000000/..000000....000<000::/..:/<0/:..//.000000--<--/<.<-<---0<.....0-9<9.0:/.:/:/0000000
@M03495:530:000000000-LYBTV:1:2107:6450:7542 2:N:0:CATCACCC+TGCTATAT
ATATTTTGCCGTTGATAAACCAGCTAATCCTGAAAAAAAAATCAAAGCTAAAAACTACAATGCTAAGACCACGATGTGACTGCTATCAAAGTTAGATATATATGTAAATTATTCATCTGTCAAATCCTAGAATTATATCATACCTGCTCCAGCAATCACGACCTGTAATGGTTTAGTGGGTTGTTCACTGTTTCTGAAAAATGAAGATAGTTGTCCAGCTTCCAAAAAGTTTATTGTGTTTTCTAGTGGAG
+
>A3AAFFFFFBBGGGGGGGGGGHHHHHHHHHHFHHHHGGGGHHFHHHHHHHHHHGHHEHHEHHGHHHHHHFGGFHGFBFDGHHFBBGHHHH4GFEHHFFGBFGFDGHHHGHHHHGBHHHGHHHHHHHHHFHHHHFFHHHFHHBGHHHFFHHHHHGGEFHGGGG?GHHFHBGFGHHGFGHGEGGGHHHHHHFHHHGED=GHFADHHGCCGBGFFGCGHHFFFHHHEHGGGGGFBFGGGGFFGG0F0CBFGEE
@M03495:530:000000000-LYBTV:1:2107:11200:7570 2:N:0:CATCACCC+TGCTATAT
ATATTTTGCCGTTGATAAACCAGCTAATTCCAAAGCTCACATGCTGACAGATCGGAAGAGCGTCGTGTAGGGAAAGAGTGTATATAGCAGTGTAGATCTCGGTGGTCGCCGTATCATTAAAAAAAAAAAAAAAGGAAAAGAAGGAGACTGCGGGTGGTGATGCAGTGGTCTCTGTCTGAGATACGCCAATAAGTGTACTATGCATACAATGCATGCAGCAGTGTATTAGTTAACTGATAAGCACTTATCAG
+
ABCBCFFFFFDCGGGGGGGGGGHHHHHHHHHHHHHHHHHHHHHHHGHHHHEHHHGGGGHHHGGGGFGGHFHGHHHHHHHHHHHHGHGHHHHHHGHGFFHHEGGGGAEE@EFEFGFGGHHHGFHF/@////---..///</../..:.:0;/.-----..900000;0/000000000000;;0;..-.-00000000000000000000;000000000..00000090000900900000;0/;009000
@M03495:530:000000000-LYBTV:1:2107:9846:7570 2:N:0:CATCACCC+TGCTATAT
ATATTTTGCCGTTGATAAACCAGAACCATCCAAAGCTCACATGCTGACAGATCGGAAGAGCGTCGTGTAGGGAAAGAGTGTATATAGCAGTGTAGATCTCGGTGGTCGCCGTATCATTAAAAAAAAAAAAACACAATAGAAGTGAGTTATAATAATAGAAGTAATCAACAACCATATAAAGTAGGAGTAGGATGCCACTTGAGACAGAGCTGGAGACGTGCAGAATAGAGTAGTAACGACTGTAGTCAAGG
+
ABCBCFFFFFDBGGGGGGGGGGHHHHHGHHHHHHHHHGHHHHHHHHHHHHFHHHGGGGHHHGGGGGGGGHHGHHHHHHHHHHHHGHHHHHHHHHHFHHHHHGGGGEFF?EE@EAFF4F4E?BGGCG?///<..0>.1>0<00=000<00000=00000000000;000/0..:.00000:000:00///00000/000000:0.0/////00:..0.....;00/000000000000..-..:0:000000
@M03495:530:000000000-LYBTV:1:2107:23231:7577 2:N:0:CATCACCC+TGCTATAT
ATATTTTGCCGTTGATAAACCACCCTCCCTGTGGTCGTTATCTTGCTCCTTCTGTCGTCAACGAATTTACTAATTCCAAAGCTCACATGCTGACAGATCGGAAGAGCGTCGTGTAGGGAAAGAGTGTATATAGCAGTGTAGATCTCGGTGGTCGCCGTATCATTAAAAAAAAAAAAATAATGATGATCGTTCGTGACTGCGCAGGCTCAGCCACTGTCATATGTGGTACTGACGTTAGTATTGTACAGTCC
+
CCDDDFFFFFCCGGGGGGGGGGGGGHHGGHHHHFHHFGGHHHHHHHHHHHGHHHHHGGGHGHGGGEHHHHHHHHHHHHHHHHHHGHHHHFHGHHHHHFHGGGGGHHGGFGGEFHHHHGHHGHHGHHHHHHHHHHHHFGDFBFDGDFFE/CEC1AC/AAC0>FFB11<1<@<@:<---.0111111:11./....9/.:1/.----.:.0/0/.<<0111:111110/1:<1109../.11111<111110<
@M03495:530:000000000-LYBTV:1:2107:14895:7586 2:N:0:CATCACCC+TGCTATAT
ATATTTTGCCGTTGATAAACCAGCTAATCCTGAAAAAAAAATCAAAGCTAAAAACTACAATGCTAAGACCACGATGTGACTGCTATCAAAGTTAGATATATATGTAAATTATTCATCTGTCAAATCCTAGAATTATATCATACCTGCTCCAGCAATCACGACCTGTAATGGTTTAGTGGGTTGTTCACTGTTTCTGAAAAATGAAGATAGTTGTCCAGCTTCCAAAAAGTTTATTGTGTTTTCTAGTGGAG
+
AABAAFFFFFCBGGGGGGGGGGHHHGHHHHHGHHHGHGFGCHHFHHEHHH5FGFGHHHHGHHHHHBHGHHHHGGHGHHHHHHGHHHHHHGFGHHHHGHHGHHHHHHFHHHHHHHHHHHGHHHHHHHGHHHHHHHHHGHHHHHHFHHHHHHGHHHHHGHHGGGGGHGGHHHHGHHHHFHHHGGGGHHHHHHHHHFHHHHEHHHHHFGHHHHFHHHCCGHFHBGC0GGA.990CFFGGGG/CFGFFG0CBCBA
@M03495:530:000000000-LYBTV:1:2107:26564:7619 2:N:0:CATCACCC+TGCTATAT
ATATTTTGCCGTTGATAAACCAGCTAATCCTGAAAAAAAAATCAAAGCTAAAAACTACAATGCTAAGACCACGATGTGACTGCTATCAAAGTTAGATATATATGTAAATTATTCATCTGTCAAATCCTAGAATTATATCATACCTGCTCCAGCAATCACGACCTGTCATGGCAAACAACCTGCAGAAAAGCCAATCAAATATATTTTCACAAGAGATGGAATGTGAGGCAATAATAGAGCAAAAAGGTTGA
+
ABABAFFFFFBAEGGFCFGGGGCCGHGHHHHHHFHHHGG2EGGFHEFBFGFGBG?CGFFDEFGDDF3EGHBGEEAFHFGGBFBF44FBGFDFGHBFFG4GFFFGBBGE44GHGGHHHHBGFHFGGH3FGHHGFHHGBHGDGH1BFGHFHGHBBGH1@F1A?BDGGFG11?FHHG0<CGHGHHC0<1GCGFFFCGC<00<DB00<CF00;GFGHHC/CGCG0:G:C;CA.EF:;F0BB0009//BACDBFFB
@M03495:530:000000000-LYBTV:1:2107:11289:7631 2:N:0:CATCACCC+TGCTATAT
ATATTTTGCCGTTGATAAACCAGAGGACTCAGGCTGGACCAAAGCTCACATGCTGACAGATCGGAAGAGCGTCGTGTAGGGAAAGAGTGTATATAGCAGTGTAGATCTCGGTGGTCGCCGTATCATTAAAAAAAAAAAAAGAATAATGTAAGGTAGACTCAGGACACTGTGGTAAGTACTCATTATAGATTGCTCAGTACAGGAAGGATGCACGATGAGGTAGAGAGAAGATAGAGCAGGTTACGTATGTA
+
BCCCCFFFFFCCGGGGGGGGGGHHHGHGHHHHHHHHGHHHHGHHHHHHHHHHHHHHHHHHHHHGGGGHHHGGGGFGHHHHGGHHGHHBGHHHHHHHHHHHHBFHBHGFHGGAEFEFEEEG<AGHHHHFDGFHC/AD@--<...01=1<11110110111000/0./.0011</1101:1111<1111<111001<:/1:111/</...0:/009...10//<011<..0/01111110/9.010./0:/11
@M03495:530:000000000-LYBTV:1:2107:23707:7641 2:N:0:CATCACCC+TGCTATAT
ATATTTTGCCGTTGATAAACCAGAGGACTCAGGCTGGACCAAAGCTCACATGCTGACAGATCGGAAGAGCGTCGTGTAGGGAAAGAGTGTATATAGCAGTGTAGATCTCGGTGGTCGCCGTATCATTAAAAAAAAAAAAATAGTAGAACAGGGTGTATAGTACATGCGTCGTGTAAGAGTAGCCATAAAGATGTAGTTCAAGGCGTGAGACATGGTGCTTGCTAGATGACAGTAGTGCGACTGGTACACCA
+
CCCCCFFFFFCCGGGGGGGGGGHFGGHHHHHHHHHHGHHHHHHGHHHHHHHHHHHHHHHHHHGGGGGHGHGGFGFGHHHGGHHHHGHGHHHGHEHEHFHHHBGHHEHH?0F>FGE3E?FFC/B0FG3GF3DFDCG/<--<<00000=00//../.-0:000000000..---../0900000;000000000000000000;/.-.-..;://///;/9//9:///////////;///-.-:../;////.
@M03495:530:000000000-LYBTV:1:2107:19511:7643 2:N:0:CATCACCC+TGCTATAT
ATATTTTGCCGTTGATAAACCAGATAATCCTGAAAAAAAAATCAAAGCTAAAAACTACAATGCTAAGACCACGATGTGACTGCTATCAAAGTTAGATATATATGTAAATTATTCATCTGTCAAATCCTAGAATTATATCATACCTGCTCCAGCAATCACGACCTGTAATGGTTTAGTGGGTTGTTCACTGTTTCTGAAAAATGAAGATAGTTGTCCAGCTTCCAAAAAGTTTATTGTGATTTCTAGTGGAG
+
1A@A?FFFFFD1E1AFFBGFFG00ABDFFEHFHFHHHG/AEFGGFHFHHDFGH1EGHFHFEFFBFBHFGFHHE@EGFBDHFHEHHHHHEHHHHHHHHFHHHHGF2EGF2BFHFD>BFGFBGGFFFDGEGHFHFGFHHHHGFHHGFHHHHHGEBCBGGHHGA/>AGHHBFHHDFFHF1<>CCACCEFFDDGGGDGDDDDD<GHHGFG0C;GHGHC0<GGGFFB:CGF..9:BCGGGF0000;99C9C=;AB9
@M03495:530:000000000-LYBTV:1:2107:14937:7668 2:N:0:CATCACCC+TGCTATAT
ATATTTTGCCGTTGATAAACCAGCTAATCCTGAAAAAAAAATCAAAGCTAAAAACTACAATGCTAAGACCACGATGTGACTGCTATCAAAGTTAGATATATATGTAAATTATTCATCTGTCAAATCCTAGAATTATATCATACCTGCTCCAGCAATCACGACCTGTAATGGTTTAGTGGGTTGTTCACTGTTTCTGAAAAATGAAGATAGTTGTCCAGCTTCCAAAAAGTTTATTGTGTTTTCTAGTGGAG
+
AAABBFFFFFCAGGGGGGGGGGHHHGHGHHHHHHHHHGGGGHHHHHHHHGHGGHFHHHGHFHHHHFHHHHHHGGHGHGEHEHEHHHHHHFFHHHHHHHHHHHHHHGHHHGHHFHHHHHHHHHHHHHHHHHHHHGHHHHHHHHHFHHGHGHHGHHHHHHHDEGGGGGHDGHG?GHHF=FGEEGCDEHHFGHHHBGFHHH0DHHHHFFGHHHGGHHGGHHGBCFFHCG.CAFFFGGGEFF;FFFBFGBFC.:C
@M03495:530:000000000-LYBTV:1:2107:23961:7673 2:N:0:CATCACCC+TGCTATAT
ATATTTTGCCGTTGATAAACCAGCTAATCCTGAAAAAAAAATCAAAGCTAAAAACTACAATGCTAAGACCACGATGTGACTGCTATCAAAGTTAGATATATATGTAAATTATTCATCTGTCAAATCCTAGAATTATATCATACCTGCTCCAGCAATCACTAATGGTTTAGTGGGTTGTTCACTGTTTCTGAAAAATGAAGATAGTTGTCCAGCTTCCAAAAAGTTTATTGTGTTTTCTCGTGGAGGTCTTG
+
3A33AFFFBFD2EGGCGFFGFGHHCGDGEGHHBGHBG2EEGG3EBFH2A5D5GG13FGFHHDFFFBGHHBFG??E??DGHBFHHHHFHB33E4BFG4GHFGFFDBBDGF4GHGHFFHHGGHFHGDHHHFGGFHHEHDGDGFHDBGH01?BGCGFFGF11GG1>FFDGF1F1DGHGGGGFFBHGGHHF1GBB111<<<0000GBBGGHH0<=CCC::/0;;..;CG;00CG:C/9/C000.;C..:AAB090
@M03495:530:000000000-LYBTV:1:2107:8517:7677 2:N:0:CATCACCC+TGCTATAT
ATATTTTGCCGTTGATAAACCACCCTCCCTGTGGTCGTTATCTTGCTCCTTCTGTCGTCAACGAATTTACTAATTCCAAAGCTCCCATGCTGACAGATCGGAAGAGCGTCGTGTAGGGAAAGAGTGTATATAGCAGTGTAGATCACGGTGGGCGCTGTTTCATTAAAAAAAAAAAAGTTGAAGACTTAGGATGTTTGTTCCATTATCATTGGGATTACCTTGAATTCGTGGGGCGGTGTAGTGTTATGTGG
+
AAAAAFFFFFBAFGGGGGGGFGGAEHDAFHHHHHHHEGEGHHFHHHHFFFFHHDHHFFFGGHGA1BGHFGHFHFHFEGHHHHFB3?GGFHHHHFHHHGHGGGGGEFG@EEE?GHHBGACGCHHBDGHBGFHFF3F2GH33@F2222/<////<///->1>>111<FGD1<------9;090090/00000099/00://00900990000//.;/9/9//99/////.9:.-;.--9-.//;/B//;//;/
@M03495:530:000000000-LYBTV:1:2107:11376:7686 2:N:0:CATCACCC+TGCTATAT
ATATTTTGCCGTTGATAAACCAGGGACTCAGGCTGGACCAAAGCTCACATGCTGACAGATCGGAAGAGCGTCGTGTAGGGAAAGAGTGTATATAGCAGTGTAGATCTCGGTGGTCGCCGTATCATTAAAAAAAAAACAAGTGACGTAGCTAACGATAGATGACATTGGAGCAGACTAGATCACATGGTCGGAGTAGTAGTCACGAAGGCATCTCACAATCCAACATAAAGCGAGACAGTAGACGCAATGGG
+
BCCBCFFFFFCBGGGGGGFGGGHGGGGGHHHHHHHGHHHHHHHHHHHGHHHHHHGHHHHHGGGGGGHHGGEFGEGHHHHGHFHFHHHHHHHHHGHHHHHHHGFFGEHHEGEEE?BECGF<<0FGFFHE3FFGG//>...01<11>....000/.....=0000000000//.//.<<000<:/000/:0----./0000<0009......0/0000000</000./0<000..<<.//00000.---.00.
@M03495:530:000000000-LYBTV:1:2107:12975:7716 2:N:0:CATCACCC+TGCTATAT
ATATTTTGCCGTTGATAAACCAGTCAGGAGTCCAAAGCTCACATGCTGACAGATCGGAAGAGCGTCGTGTAGGGAAAGAGTGTATATAGCAGTGTAGATCTCGGGGGTCGCCGGATCATTAAAAAAAAAAAAAAGGGAAATGTCCGTAGAAGTAGGTGGATTGAGAAAACACGATAGATATGTGGTGTTAAGTCACAGGTACTGGCAAGGAACACATCGCACCAGAACATCGAGCTCAGTGCCAACAATGG
+
CCCCCFFFFFBAGGGGGGGGGGHHHGHABFFGHHHHHGHHHHHHHHHD5BBBCHHHGGGGHHHGGGGEGEHGHGHGHHEHHGHFHHHH4@GHFCHGFFFGHFHG/>/>///C///<CFB1FFBDDC-@<@--:-....:.00000.;...00000000..00/00.009/:..;:..00000000/...0000090009000090./0.../9//.00...--.../9/0;;/...00/09000:...000
@M03495:530:000000000-LYBTV:1:2107:26584:7766 2:N:0:CATCACCC+TGCTATAT
ATATTTTGCCGTTGATAAACCAGCTAATCCTGAAAAAAAAATCAAAGCTAAAAACTACAATGCTAAGACCACGATGTGACTGCTATCAAAGTTAGATATATATGTAAATTATTCATCTGTCAAATCCTAGAATTATATCATACCTGCTCCAGCAATCACGACCTGATAATGGTTTAGTGGGTTGTTCACTGTTTCTGAAAAATGAAGATAGTTGTCCAGCTTCCAAAAAGTTTATTGTGTTTTCTAGTGGG
+
AAAABFFFFFBBGGGGGGFGGGHHHHHHHHGHHHGHHGGGGHHHGFG2FGDHFFACEHHHFHHHFFHHHHHHE0FF?GGHFFFHFH3FFHFBFGHHHHHHHHHHGGHHFHGHFHGHHHHH4GHHHHHHHHFHHHHHHHHHHHHGHHGHEHHEFHHHHGHGDGGGHHHFFFHHFGHHHDGHH>>@EH0DGHHFFGHGHFBHH.GFBCGFGFFHFBC;:GHHCF0:CFG?AC0;CFGGEGGF/FFGFFFFFG.
@M03495:530:000000000-LYBTV:1:2107:7137:7773 2:N:0:CATCACCC+TGCTATAT
ATATTTTGCCGTTGATAAACCACCCTCCCTGTGGTCGTTATCTTGCTCCTTCTGTCGTCAACGAATTTACTAATTCCAAAGCTCACATGCTGACAGATCGGAAGAGCGTCGTGTAGGGAAAGAGTGTATATAGCAGTGTAGATCTCGGTGGTCGCCGTATCATTAAAAAAAAAAAAAGTAAAGATGTGGGAGGTACGAGCGGAGAGGGACGCCAAAAGACGCTATACAGTGAAGATTGTCACAGAAGAGAG
+
BBBACFFFFFCBGGGGGGGGGGGGGHHGGHHHHHHHGGGHHHHHHHHHHHHHHHHHGGGHFHGGGHHHHHHHBHHHHHHHGHHHHHHHGHHHHHHHHHHHGGGGHHGGEGGEGHHHGGHHHHHHHHGHHHHFHHHHHHGFHG22@FGG?CEC1>/?E/.>FGF<FFG1DCCGG---;.00000000;00..:-9:0.;.---:--.....;--.-/:/./9-...000000000:0009000000000./.
@M03495:530:000000000-LYBTV:1:2107:18820:7785 2:N:0:CATCACCC+TGCTATAT
ATATTTTGCCGTTGATAAACCAGGGACTCAGGCTGGACCAAAGCTCACATGCTGACAGATCGGAAGAGCGTCGTGTAGGGAAAGAGTGTATATAGCAGTGTAGATCTCGGTGGTCGCCGTATCATTAAAAAAAAAAAAGAAGAAAGCAATAGGGGGCGCAGTGTCACGGTAGCGCTGACTGGAGTAGATGCGACGGTAGTCGCGTGATGTGATGTGTACGTATGGTTGGTACTTGGACATGACGCGCTGCT
+
BCBCBFFFFFCCGGGGGGGGGGHGGGGHHHHHGHHGHHHFHEHHGHHHHHHHHHHFHHGHHHGGGGFHHGEGFEGHHHHGGHHHHHGHHHHHHHHGHHFHGHHHHEFHHGEEGEFF/EE/?F03FDD3B3GDG?@C-<...<0</0/0/0000..------.09000..9..0-9.-./00./.0/00000:.---:..;:9-;;-.9000:0000000./00//00.-;000000;90900:..----.0
@M03495:530:000000000-LYBTV:1:2107:21889:7788 2:N:0:CATCACCC+TGCTATAT
ATATTTTGCCGTTGATAAACCAGCTAATCCTGAAAAAAAAATCAAAGCTAAAAACTACAATGCTAAGACCACGATGTGACTGCTATCAAAGTTAGATATATATGTAAATTATTCATCTGTCAAATCCTAGAATTATATCATACCTGCTCCAGCAATCACGACCTCCTGGCAAACAACCTGCAGAAAAGCCAATCAAATATATTTTCACAAGAGATGGAATGTGAGGCAATAATAGAGTACAAAGGTTGAAC
+
AAABBFFFFFCCGGGGGGGGGGHHHHHHHHHHHHHHHGGGGHHHHHGHHHHHHHGHHHHHHHHHHGHHHHHHGGHGHHHHGHHHGHFHFHHHHHGHHHHHHHHHHHHHHHHHHHHHHHGHHHGHHHHHHGHHHHHHHHHHHHHFGHFHHHHFHHHHHHHGGGGGHHHHHHHHHHHHHGHGHHHHGCHHHHGHHHFGBHHHHHHHGHEGHCGHHHHHHHCHHGHHFGGGGGGGGGBFG0;9BFFFFCFBGGB
@M03495:530:000000000-LYBTV:1:2107:5619:7791 2:N:0:CATCACCC+TGCTATAT
ATATTTTGCCGTTGATAAACCAGGACTCAGGCTGGACCAAAGCTCACATGCTGACAGATCGGAAGAGCGTCGTGTAGGGAAAGAGTGTATATAGCAGTGTAGATCTCGGTGGTCGCCGTATCATTAAAAAAAAAAAAGAAGAAAGACTAGGTTGGTGTTGGATGAGGGGAGAGAAAAGATAGGTGAAAAAGCATTAGATGAGTCGACACAACTACACTAGCGTGTGCGAGTGTGAAGTGTTCGTGTATGGT
+
BBCDCFFFFFCCGGGGGGGGGGHGHHHGHHHHHHGHHHHGHHHHHHHHHHHHHHGHHHHHHGGGGGHHGGGEEGGGGHGHHHHHHHHHHHHFHHGHHHHFEGF4GFHFGEEA>3<//E</F03D3D3FBF/<</<--..0/0//0//=0</00/::...<.00000/.-.<..900//.<<0/0:0000.9.00:00000000<-.-.-/..:000/0/0/-..9.<..--.:<000<0000...9/<0/0
@M03495:530:000000000-LYBTV:1:2107:5556:7808 2:N:0:CATCACCC+TGCTATAT
ATATTTTGCCGTTGATAAACCAGTCAGGAGTCCAAAGCTCACATGCTGACAGATCGGAAGAGCGTCGTGTAGGGAAAGAGTGTATATAGCAGTGTAGATCTCGGTGGTCGCCGTATCATTAAAAAAAAAAGAAAAGAATACCAATATGATATGCGAGACTGTTAAATGACATCGCAACACTAATATAATGTACGCATGTACGAACGCGACTGATGATACAATGATAAACATCTGAACTCACAACATCGCAG
+
CCCCCFFFFFBBGGGGGGGGGGHHHHHHHGHHHHGHHHHHHHHHHHHG5FGGHHHHGGGGFHHGGGGEFHHHHGHHHHHHGHGFHHHHGHHHFGFFH4DD4FGE?EFE?EEEG//0FFGHHB4FFF/@/<//0=?0/011<111<11<11<=11..--.00<000=000:000....-..0/00000000000.....000:..--.--9-.000000000000:;0000000:090000000../0.;..
@M03495:530:000000000-LYBTV:1:2107:15115:7808 2:N:0:CATCACCC+TGCTATAT
ATATTTTGCCGTTGATAAACCAGCTAATCCTGAAAAAAAAATCAAAGCTAAAAACTACAATGCTAAGACCACGATGTGACTGCTATCAAAGTTAGATATATATGTAAATTATTCATCTGTCAAATCCTAGAATTATATCATACCTGCTCCAGCAATCTAATGGTTTAGTGGGTTGTTCACTGTTTCTGAAAAATGAAGATAGTTGTCCAGCTTCCAAAAAGTTTATTGTGTTTTCTAGTGGAGGTCTTGGA
+
AA?BBBFFFFBAFGGGGGGGGGHHHGHGHHHGHHHHHGGGGHGCHHFHHHGBHHGHHHHHHHHHHBFFHHHHGFHEHHFHFFGFBGGHGHHHHHHHHFFHHHHHHHHHHFHHHFHHGHHHGHHHFHGHHHHHHHHHHHFHHHHGFHAFHHHHHHHGHHF2GGB@FGFHBGHHGGCGHFHGHHHHHHHGGFD1GFHHHH0=FHHHHHHDHH/CFFG0CCA.;GFHHHHHHHCGCFFFBB9FEFEDEFGFFG9
@M03495:530:000000000-LYBTV:1:2107:12686:7835 2:N:0:CATCACCC+TGCTATAT
ATATTTTGCCGTTGATAAACCAGGACTCAGGCTGGACCAAAGCTCACATGCTGACAGATCGGAAGAGCGTCGTGTAGGGAAAGAGTGTATATAGCAGTGTAGATCTCGGTGGTCGCCGTATCATTAAAAAAAAAAAGATAGGGGGCTCGGCGGGGTTGAGGCGAAGCTATGAACACGGTGATGAGCAGTAGCACGACACACCCATCGGGGGCGTTGTGGAGCATGAGAGGATACACACACAGCACTGAAGG
+
CCCCCFFFFFCCGGGGGGGGGGHGHHHGHHHHHHGHHHHHHHHHHHHHHHHHHHHHHHHHHGDGGHHHGGGEFFHHHHGGHHHHHGHHHHHHHGGHHHHGHHFFHHFFGEGG??E@FE/?GGFGHHBFFF/DCD/@..11100.--<.--.-----<-/0/.-----0111:111/<-...1110:0/:<1110-.---/<.../<..-----9--...0./.00:010../0:100......<.0/0000
@M03495:530:000000000-LYBTV:1:2107:6955:7842 2:N:0:CATCACCC+TGCTATAT
ATATTTTGCCGTTGATAAACCACCCTCCCTGTGGTCGTTATCTTGCTCCTTCTGTCGTCAACGAATTTACTAATTCCAAAGCTCACATGCTGACAGATCGGAAGAGCGTCGTGTAGGGAAAGAGTGTATATAGCAGTGTAGATCTCGGTGGTCGCCGGATCATTAAAAAAAAAAATAGGTGAACGTGCAGATGTAGACAGAGCAGTATAAATTACAGAGTCTCGTACATAAAGCAGCAGGGGTAGTGCTGA
+
AABBBFFFFFCCGGGGGGGGGGGGGHGGGHHHHHHHEFGHHHHHHHHHHHHHHHHHGGGHGHGGGHHHFHHGHHHGHHHHHHHHHHHHGHHHHHHHHHHHGEGGHHHGGGGEGHHHHGHGEHFHHHHHHHHHHHGHGHFGHF2FFFGE/CA/1></@->.-0F1B000<<E-:@-.;0000909.....000000000;////0/0000000000000/0000/....00000009/...--...;/00;0
@M03495:530:000000000-LYBTV:1:2107:23928:7845 2:N:0:CATCACCC+TGCTATAT
ATATTTTGCCGTTGATAAACCAGCTAATCCTGAAAAAAAAATCAAAGCTAAAAACTACAATGCTAAGACCACGATGTGACTGCTATCAAAGTTAGATATATATGTAAATTATTCATCTGTCAAATCCTAGAATTATATCATACCTGCTCCAGCAATCACGACCTGTAATGGTTTAGTGGGTTGTTCACTGTTTCTGAAAAATGAAGATAGTTGTCCAGCTTCCAAAAAGTTTATTGTGTTTTCTAGTGGAG
+
BBBBBFFFFFDBGGCGGFGGGGHHHHHHHHHHFHHHHGGGGHGFHFFFHHGHHGGHHHHHHHHHHFHHHHHHGGHAHHHHHH3EHHFHFHHHHHHHHHHFGHHHHGHHGHHGHHHHHGHHHHHHHHHHHHHHHHHHHHHHHHHCGHHHHFFHEHHHEGGAEGGGHHHHHHHHHGHEDGHGEFFGHHGHHHFHGHHHHHFHGHHHGFHHHH:GHGGEFB:CHFCCGH..DFFFFFGFBFCFGFBFFFBBA;?
@M03495:530:000000000-LYBTV:1:2107:16845:7860 2:N:0:CATCACCC+TGCTATAT
ATATTTTGCCGTTGATAAACCAGCTAATCCTGAAAAAAAAATCAAAGCTAAAAACTACAATGCTAAGACCACGATGTGACTGCTATCAAAGTTAGATATATATGTAAATTATTCATCTGTCAAATCCTAGAATTATATCATACCTGCTCCAGCAATCACGACCTGTAATGGTTTAGTGGGTTGTTCACTGTTTCTGAAAAATGAAGATAGTTGTCCAGCTTCCAAAAAGTTTATTGTGTTTTCTAGTGGAG
+
>AAABBFFFFBAGGGGGGGGGGHHHHHHHHHHHFBHFGGGGHHHHHEFHHHHHHDFHHEHGBFHHEHHHHHHGGHFFGHHGHGHHGFHHGHHHHGGHGHHFHHGHHHHHHHGHHEFHHHHHHHHHHHHHGHHHHHHHHHHHHGHHHHHHHHHGHHFFHHGC/CGHHBFFDF?DHBDGHHHEGGGEHBGHD0DGHHF0<0D.CHHFHCGGFHHFHHBFHHFHHHHHHEFFFFGGGGGGGBFFGBF0FGF.0E
@M03495:530:000000000-LYBTV:1:2107:14335:7863 2:N:0:CATCACCC+TGCTATAT
ATATTTTGCCGTTGATAAACCAGCTAATCCTGAAAAAAAAATCAAAGCTAAAAACTACAATGCTAAGACCACGATGTGACTGCTATCAAAGTTAGATATATATGTAAATTATTCATCTGTCAAATCCTAGAATTATATCATACCTGCTCCAGCAATCACGACCTGTAATGGTTTAGTGGGTTGTTCACTGTTTCTGAAAAATGAAGATAGTTGTCCAGCTTCCAAAAAGTTTATTGTGTTTTCTAGTGGAG
+
AB@BBFFFFFBBGGGGGGGGGGDHHHHGFHHHH3GBGGGGGHHHHHFFHHHFHHGHHGHHHGGHHHGHHHHHGGHGHHGGHHHHFFHGBEGGHHHHGGHHHHHGGHHHEEFHHHFHHHHHHGHHFHHHHGHHHHHHHGHHHHHFHHHHHGHHEHFHHHHGCDFGHHFFHHHHHHHHHHHHGGFDHHGGHHDG=GHFGDFHHHHG0C;CFHHGEFCGFHEFGHGFFGHA:9FGGFFGGFCBFFFGFB;FFFE
@M03495:530:000000000-LYBTV:1:2107:19683:7872 2:N:0:CATCACCC+TGCTATAT
ATATTTTGCCGTGATAAACCACCCTCCCTGTGGTCGTTATCTTGCTCCTTCTGTCGTCAACCTTCTTGCCCTCCAAAGCTCACATGCTGACAGATCGGAAGAGCGTCGTGTAGGGAAAGAGTGTATATAGCAGTGTAGATCTCGGTGGTCGCCGGATCATTAGAAAAAAAAAAATAAACGATCACACGTGACTCAGCTGCACGTGCAGATTGAGTTAAGCTCGTAGTTGATGGTGGTGCGCTAGAGTGTGA
+
AB?BBFFFFFCBGFGGGGGGGGGGHGGGHHHHGHHGGGHHHHHHHHGHHHFHHHHGGGHGHHHHHHHHHHHHHGHHHHHHHHHHHHFHGHHHHFHHHGGGGGHHGGGE>EFFHHGGGHHHHGHHHFHHHHHGFGHFHHBF3GGCAEDG?2@//><-.-01=F11=0/C@----;.9000...../0;-9:.:00000;00/0...:900:00000000000:.-9..000000;0.:.0--9-.0000090
@M03495:530:000000000-LYBTV:1:2107:11254:7875 2:N:0:CATCACCC+TGCTATAT
ATATTTTGCCGTTGATAAACCAGCTAATCCTGAAAAAAAAATCAAAGCTAAAAACTACAATGCTAAGACCACGATGTGACTGCTATCAAAGTTAGATATATATGTAAATTATTCATCTGTCAAATCCTAGAATTATATCATACCTGCTCCAGCAATCACGACCTGTAATGGTTTAGTGGGTTGTTCACTGTTTCTGAAAAATGAAGATAGTTGTCCAGCTTCCAAAAAGTTTATTGTGTTTTCTAGTGGAG
+
BBBCBFFFFFDCGGGGGGGGGGHHHGHHHHHHHHHGHGGGGHHHHHHGHFGGHHGFHHHHHHHHHGHHHHHHGGHGHHGFHHHHHHHHHGFHHHGHHHHHHHHHHGHHHHHHHHHHHHHHHHHHHHHHFFHHHHHHHHHHHHHHHHHHHHHHHHHHGHHGGGGGHHHHHHHGGHHHHHFHGGFGHHHHHHHHHHGHHHHH.GHGHGFGFHGFHHGHGHHFHHHHGH.CEGFGGGGGGBFFBFGG0BFG.;A
@M03495:530:000000000-LYBTV:1:2107:6670:7889 2:N:0:CATCACCC+TGCTATAT
ATATTTTGCCGTTGATAAACCAGCTAATCCTGAAAAAAAAATCAAAGCTAAAAACTACAATGCTAAGACCACGATGTGACTGCTATCAAAGTTAGATATATATGTAAATTATTCATCTGTCAAATCCTAGAATTATATCATACCTGCTCCAGCAATCACGACCTGTAATGGTTTAGTGGGTTGTTCACTGTTTCTGAAAAATGAAGATAGTTGTCCAGCTTCCAAAAAGTTTATTGTGTTTTCTAGTGGAG
+
AABBBFFBFFBBGGGGGGGGGGHHHHHHFGHHGFHGHGFGGHGDFHHHFHHFGFFFHHHHHHHHG5GHHGHGEEGGHHHHHHHHHHHHHHHHHHGHFHHHHHHHGHHHHGHHHHHHHHHHHGHFGHHHHHHHHHHHHHHHHHHFGGAGHHHGGGGGFFHGADCDHFHDDGFGGGHHHHGHDGGDHHHGHHGHHHBHF0GH.CGFDGHHFHHHHHFFFGHEH0;CCCCACFFGGGGGFGFF/CFFBB;C;CE
@M03495:530:000000000-LYBTV:1:2107:7162:7894 2:N:0:CATCACCC+TGCTATAT
ATATTTTGCCGTTGATAAACCACCCTCCCTGTGGTCGTTATCTTGCTCCTTCTGTCGTCAACGAATTTACTAATTCCAAAGCTCACATGCTGACAGATCGGAAGAGCGTCGTGTAGGGAAAGAGTGTATATAGCAGTGTAGATCTCGGTGGTCGCCGTATCATTAAAAAAAAAAACAAAATATAGATGAGTAGGTGCAGGAGGATTGGATGAAGATAGGAAGTCGTAAGAAGAGAGAAACGGACACGTGAT
+
BBCCCFFFFFCBGGGGGGGGGGGGGHHGGHHHHHFGEGGHHHHHHHHHGHHHHHHHGGGHGHGGGHHHHHHHHHHHHHHHHHHGHHHGHHHHHHHHHHHHGGGGHHHGEGGEGHHHHGHHHHGHHHGHHHFHHHHHGHHGHFF22DG//?/?=@/?@<.00=D11<G1FA@C---.....0000;00000;0;000000.....:0/.9000090000/00.:09....00/0.;..00/...:9...;./
@M03495:530:000000000-LYBTV:1:2107:20015:7942 2:N:0:CATCACCC+TGCTATAT
ATATTTTGCCGTTGATAAACCAGCTAATCCTGAAAAAAAAATCAAAGCTAAAAACTACAATGCTAAGACCACGATGTGACTGCTATCAAAGTTAGATATATATGTAAATTATTCATCTGTCAAATCCTAGAATTATATCATACCTGCTCCAGCAATCACGACCTGTAATGGTTTAGTGGGTTGTTCACTGTTTCTGAAAAATGAAGATAGTTGTCCAGCTTCCAAAAAGTTTATTGTGTTTTCTAGTGGAG
+
ABBBBFFFFFBBGGCDFGFGGCGEHHFF4DAEF3FGAEGGGFFEGHFCGA5B3FEF5EFBFHEEBGH3FG21B>E11B4EG3FBFGBFHFFFFHFFGFFHFHHHGHFFGHHFHHGHGHHFHHHHHHFHHHHHGHHHGHHHHHGHHHGHHBGHGHBF1CFDDCGGHHGHHHGFGFHE1FAEGADFGHHHHGHH0DGHHDGHHHEDFHHHHHGGHCGFBHG0GGHH0G.:90;BCF00CBBBBC9;9000A0.
@M03495:530:000000000-LYBTV:1:2107:12754:7968 2:N:0:CATCACCC+TGCTATAT
ATATTTTGCCGTTGATAAACCAGCTAATCCTGAAAAAAAAATCAAAGCTAAAAACTACAATGCTAAGACCACGATGTGACTGCTATCAAAGTTAGATATATATGTAAATTATTCATCTGTCAAATCCTAGAATTATATCATACCTGCTCCAGCAATCACGACCTGTAATGGTTTAGTGGGTTGTTCACTGTTTCTGAAAAATGAAGATAGTTGTCCAGCTTCCAAAAAGTTTATTGTGTTTTCTAGTGGAG
+
ABBCBFFFFFCCGGGGGGGGGGHHHHHDHHHHHHHBGFGGGHHHHHBGHGHGHHGHHHHHGHHHGFHHHHHHGGHGHHGHHGHHGHHHHGHHHHEFHHHHHHHHHHHHGHHHGHGHHHHHHHGHHHHBHHHHHHHHHHHHHHHHHHHHGHHHHHHHHHHGGGGGHHHBFGF?GHHHHHHGGGGGHHHHGHHGGHHHHHEHFGHFBHGHHHHHHHGGHGFGFHCGHFE?.BFGGGGGGGGGGGGGFGFGGGE
@M03495:530:000000000-LYBTV:1:2107:11250:7982 2:N:0:CATCACCC+TGCTATAT
ATATTTTGCCGTTGATAAACCAGGGACTCAGGCTGGACCAAAGCTCACATGCTGACAGATCGGAAGAGCGTCGTGTAGGGAAAGAGTGTATATAGCAGTGTAGATCTCGGTGGTCGCCGTATCATTAAAAAAAAAAAAAAAAGAGAAGTAGCTGGCGAAGGTATAATGAGAGACAGTATATAGCACAAAGAGACACAACAGGATGCAAGTACATGTAGCAGGAAGCTCAACTATGGGGACATTGTATCATT
+
CCCCBFFFFFCCGGGGGGGGGGHGGGGHHHHHHHHGHHHHHHHHHGHHHHGHHHDGHHHHHHGGGGHHFGEFGGGGHHHGHHHHHGEHHGHHGHHGGHHHHGGGD4BGHGAAF>3</E@/<00D3?3F33FC?C/<-<----..//:/;00:00/.----;/000000000/.///0000009/////;////////.../..://////////////9//../..//////9///..A-.////://://
@M03495:530:000000000-LYBTV:1:2107:4377:8050 2:N:0:CATCACCC+TGCTATAT
ATATTTTGCCGTTGATAAACCAGGACTCAGGCTGGACCAAAGCTCACATGCTGACAGATCGGAAGAGCGTCGTGTAGGGAAAGAGTGTATATAGCAGTGTAGATCTCGGTGGTCGCCGTATCATTAAAAAAAAAATAACACACCAGCTCCAGCAGTCACGACCTGTAATGGGTGAGTGGGCTGTTCACTGTTGCTGAAAAACAAAGATCGATGTCACGCGCACAAAAAGCTTATTATGTCTTCTAATAGAG
+
CCCCCFFFFFCCGGGGGGGGGGHGHDGHHHGHHHGHHHHHHHHHGHHHHHFGHHHGHHHHEGEFFHHFGFAE>EGGHHGBGHHHFHG4FEGHHFBGH4@B43@4444BCE>E/B//E<//F0F3DB33F2<B//@0>1111><..0>1<000/<.0<00..--:/0000:0.;...00.../.;0009;00C00000;09....;9/00;..9.90999-----/.9...00::;0;;;000000090000
@M03495:530:000000000-LYBTV:1:2107:17838:8059 2:N:0:CATCACCC+TGCTATAT
ATATTTTGCCGTTGATAAACCAGCTAATCCTGAAAAAAAAATCAAAGCTAAAAACTACAATGCTAAGACCACGATGTGACTGCTATCAAAGTTAGATATATATGTAAATTATTCATCTGTCAAATCCTAGAATTATATCATACCTGCTCCAGCAATCACGACCTGTAATGGTTTAGTGGGTTGTTCACTGTTTCTGAAAAATGAAGATAGTTGTCCAGCTTCCAAAAAGTTTATTGTGTTTTCTAGTGGAG
+
AAABAFFFBFBBGGGFGGGGGGHHHHHHHHHHGHHHHGGEGHFFHGBBHHHHGHGHHHHHHHHHHBFFHHHHGCHGHFFHHHHHFGFHHGHGHHFGHHHHHHHHHHHHHHHHGHGHHHGHHHHGHHHHHHHHHHHHHHHHHHGHHHGHHEFFFHHFGHFD?BGGFGH1FFB1FCGDFGEEGGCGCDGFHGHFHGEFHFDGGHHHBG:CBCCBGGCC:GBF0G/00;:CEFGEFGGFGFGBFFBF9BFF?9C
@M03495:530:000000000-LYBTV:1:2107:25099:8069 2:N:0:CATCACCC+TGCTATAT
ATATTTTGCCGTTGATAAACCAGCTAATCCTGAAAAAAAAATCAAAGCTAAAAACTACAATGCTAAGACCACGATGTGACTGCTATCAAAGTTAGATATATATGTAAATTATTCATCTGTCAAATCCTAGAATTATATCATACCTGCTCCAGCAATCACGACCTGTAATGGTTTAGTGGGTTGTTCACTGTTTCTGAAAAATGAAGATAGTTGTCCAGCTTCCAAAAAGTTTATTGTGTTTTCTAGTGGAG
+
BBBCCFFFFFCCGGGGFGFGGGHHHHHHHHHHHHHHHGGGGHHHHHFHHHHHHGEGHGHGFHHHDFFHHHHHGGHGHFFH4GCGHHHHFHHDHHGHHHHHHHHHHHHHHFHHHHHHHGHHHHHHHHHHGBHHGHHHHHHHHHHGHHEHHHHGHHHHGHHGGFGGHHGBGHHDDFGHHFHEFGGDHHGEGGHHHHHHHFGHHHHGBGFGFGGHGCCFHGFHHGHGBGE.CCB0BFFFFFBFBFFGFFGFF9E
@M03495:530:000000000-LYBTV:1:2107:12303:8084 2:N:0:CATCACCC+TGCTATAT
ATATTTTGCCGTTGATAAACCAGCTAATCCTGAAAAAAAAATCAAAGCTAAAAACTACAATGCTAAGACCACGATGTGACTGCTATCAAAGTTAGATATATATGTAAATTATTCATCTGTCAAATCCTAGAATTATATCATACCTGCTCCAGCAATCACGACCTGTCCTGGCAAACAACCTGCAGAAAAGCCAATCAAATATATTTTCACAAGAGATGGAATGTGAGGCAATAATAGAGTACAAAGGTTGA
+
A1>AAFFFBD@AEE1AFGD1G00AAAFFFG31A1G1GG//AACG1AG0FFDBGFC1DHHHHFHHF@BG1GHHGCGG0BGBGGGBFGGFHD11BEGHBGHEGEHG2BDGFFDHBD2GGHFGEGBGHFHHHEFFHFFFHH2DGHHHGGFBB11GFFBG1@1A?CCGFBG1GBGHGHA0CFGFFCCGFBCGHHGHH/GGFCFBDHGGHFFHFFHHH/:/CGFC:::GF;FFEF.;F0;90FF9CFGBFFG0CF/
@M03495:530:000000000-LYBTV:1:2107:27682:8090 2:N:0:CATCACCC+TGCTATAT
ATATTTTGCCGTTGATAAACCAAAGCTCACATGCTGACAGATCGGAAGAGCGTCGTGTAGGGAAAGAGTGTATATAGCAGTGTAGATCTCGGGGGTCGCCGTATAATTAAAAAAAAAAATAATGATAACTGAGGCGATCACGTGGCCATCTATGGTTATCTGGTAATGAACAATCATTTTACTCTCATGTGCCGTAGCACACACTATAGTGCTATATACTGTCAGTGGCTATCTCGTAGTATCTCGATGGC
+
BBBBBFFFFFBBGGCGGGG4FGHHHHHHHHFGFHCHHHHHHHFFFEGFEFCEFGGEEHEGFGCGEBAFFFDFFGGHGHB35B@FEED@GFH1/>E/EEEE@>BA2BB3BBDF?<///--01111100000000<.--;..:....-;///0;0000000;000;09000900;0/00;0;0000900////;/-....//...9//999//;////9//;////////.9/////.....///9/./9/..
@M03495:530:000000000-LYBTV:1:2107:10157:8094 2:N:0:CATCACCC+TGCTATAT
ATATTTTGCCGTTGATAAACCAGCTAATCCTGAAAAAAAAATCAAAGCTAAAAACTACAATGCTAAGACCACGATGTGACTGCTATCAAAGTTAGATATATATGTAAATTATTCATCTGTCAAATCCTAGAATTATATCATACCTGCTCCAGCAATCACGACCTGTAATGGGTTAGTGGGTTGTTCACTGTTTCTGAAAAATGAAGATAGTTGTCCAGCTTCCAAAAAGTTTATTGTGTTTTCTAGTGGAG
+
AAAAAFFFBFD>EEE3BFD11FGE1DF3FFFDH1GD0EAEGHHFHF1GHHFFHH/1B1CGHBFHHGBGBCGG/@FE0@FGFFFHB@GGHHG1D2B@FDEGDGFFFDGFHFHGBG>GGHDDGH21GGBFHFEBDEGF2GGFGHH01F0GHCBG0<<1@11//B</FFG1FFB0??GH1D<.AFGCH0<DDGDH0<<00=<DFFBH0GEGB0;;:CG00CFFGEG0C:99C909;BF0;FFGB/F0B0;9.0;
@M03495:530:000000000-LYBTV:1:2107:16851:8099 2:N:0:CATCACCC+TGCTATAT
ATATTTTGCCGTTGATAAACCACCCTCCCTGTGGTCGTTATCTTGCTCCTTCTGTCGTCAACGAATTTACTAATTCCAAAGCTCACATGCTGACAGATCGGAAGAGCGTCGTGTAGGGAAAGAGTGTATATAGCAGTGTAGATCTCGGTGGTCGCCGTATCATTAAAAAAAAAAAAAATGAATAGCGGTGTAGTGGGGGTCAGCAGAAAACGACATTGAGTAGTTATCTAAGGTGATCGTGAATGAATAGC
+
CCCCCFFFFFCCGGGGGGGGGGGGGHHGGHHHHHHHGGGGHHGHGHHHHHHHHHHHGGGHGHGGFHHHHHHHHHHHHHGHHHHHHHHHHHHHHHHHHHHHGGGGHHHGGGGGGFGGHGHHHHHHHHHHHHHHHHHHHHGHHGDDHHGGACD?1A/AEC<0>GDGHGGGGGGGGGC-9:;0000000--9-90;0/..---..;00://://-.--.00;0:00000000000/00000./:/.:000;000
@M03495:530:000000000-LYBTV:1:2107:4754:8109 2:N:0:CATCACCC+TGCTATAT
ATATTTTGCCGTTGATAAACCACCCTCCCTGTGGTCGTTATCTTGCTCCTTCTGTCGTCAACCAATGTCACAACCACTTCTTGCCCTCCAAAGCTCACATGCTGACAGATCGGAAGAGCGTCGTGTAGGGCAAGAGTGTATATAGCAGTGTAGATCTCGGTGGTCGCCGTATCATTAGAAAAAAAACAAAGAAGGAAAGCAGAGAGAAGCAGACGACGAGGAAGAGAAAAGCGTAGGAGACTGAGGCGATA
+
BCCCBFFFFFCCGGGGGGGGGGGGGHHGGHHGFHGHGGGHHHHHHGHHHFEHHHHHGGGHGGHGFGHHHHHHHGGGGHHHHHHHGHHHGHGHHHHHHHHHHHHHHGHHHHHHGGGGHGHGGGGEGGHHHG2FFEGHHGFHHHFHFGGFDF2?=1?=1=FA/CA.<?-.A-<.<0=0B00<=CG?A-....//./..//./0//.;9.0/00//.--------/...900//..:.-:0/..0090:.---.
@M03495:530:000000000-LYBTV:1:2107:13986:8120 2:N:0:CATCACCC+TGCTATAT
ATATTTGCCGTTGATAAACCATCCAAAGCTCACATGCTGACAGATCGGAAGAGCGTCGTGTAGGGAAAGAGTGTATATAGCAGTGTAGATCTCGGTGGTCGCCGTATCATTAAAAAAAAAAAAAAGAGAGGACGAAGGGATAGACTGGAGAGTGAATGAACAAGGGAGGAGTGATTACGCTAAGACGAACAATAGTCAAGCGACATGCAGACACTCGATGATGTGATGGGACAGGACGGCAACACAGCTGG
+
BCCCDFFFFCBCGFGGGGGGGGHHHHHHHHHHHHHHHHHHHHHHHHHGGGGHHHGGGGEEFHHHGHHHHHHFHHHHHHGHHGHGGGGHEFHHHHGBFF1B>/EE/?GHH4EFDDFGGGGBD///-..00..0.<-<....</01010./<0.0111110111//....-<</.1<<10.....000.----/011<1110<<.--.00011://0/../<111111110./..<...-----......00/
@M03495:530:000000000-LYBTV:1:2107:26870:8129 2:N:0:CATCACCC+TGCTATAT
ATATTTTGCCGTTGATAAACCACCCTCCCTGTGGTCGTTATCTTGCTCCTTCTGTCGTCAACGAATTTACTAATTCCAAAGCTCACATGCTGACAGATCGGAAGAGCGTCGTGTAGGGAAAGAGTGTATATAGCAGTGTAGATCTCGGTGGTGGCTGTATCATTAAAAAAAAACACAGGAGGGCTCAGCTTGGTCGCGCATTTCCTACACGCGCGGCCCGCTCAGCAACACTCATCCATCATGCATGAAGG
+
A3ABBFFFFFBBEGGGGFGBFGDFEHHEFBGHHHFFFEEHEFEGHFHHEB5B3FFFFAFGEF?FEEGH5DGGHHHE5@5BBGHHE@C4G3FFGG3@GHFE1E11FFEEA?EEDFGHH/3BGCGCGH???DH?3GGH3GGDG32222@/<?C?//<0/?<1@?F1<11><-<--.........-...0:/00;.00--9--.9;000;:/..-----;------.///..../;///;///9/9//:/99//
@M03495:530:000000000-LYBTV:1:2107:19283:8150 2:N:0:CATCACCC+TGCTATAT
ATATTTTGCCGTTGATAAACCACCCTCCCTGTGGTCGTTATCTTGCTCCTTCTGTCGTCAACGAATTTACTAATTCCAAAGCTCACATGCTGACAGATCGGAAGAGCGTCGTGTAGGGAAAGAGTGTATATAGCAGTGTAGATCTCGGTGGTCGCCGTATCATTAAAAAAAAAAAAGGAACAGAAAGATAGAGTGTGGAGCTTGTCGATAGAAAGTGTGTTAAGAATGCGGAGATGCGGAGCAACGCAGCA
+
ABCCCFFFFFCBGGGGGGGGGGGGGHHGGHHHHHHHGGGHHHHHHHHHHHHHHHHHGGGHGHGGGHHHHHHHHHHHHHHHHHHHHHHHHHHHHHHHHHHHGGGGHHHGGGGEGHHHHGHHGHHHHHHHHHHGGHHHFHHHHGHHBHFGEED??A@AE@AFFGBGFHFDGEGGEG--..//.///000/:111111<1.0./.0/<:.....1110111:./11111<11.--<-/0:--9--./:-----.
@M03495:530:000000000-LYBTV:1:2107:27139:8167 2:N:0:CATCACCC+TGCTATAT
ATATTTTGCCGTTGATAAACCAGCTAATCCTGAAAAAAAAATCAAAGCTAAAAACTACAATGCTAAGACCACGATGTGACTGCTATCAAAGTTAGATATATATGTAAATTATTCATCTGTCAAATCCTAGAATTATATCATACCTGCTCCAGCAATCACGACCTGTAATGGTTTAGTGGGTTGTTCACTGTTTCTGAAAAATGAAGATAGTTGTCCAGCTTCCAAAAAGTTTATTGTGTTTTCTAGTGGAG
+
?ABBBFFFFFBBGGGGGGGGGGHHFFHFHAFGBB3FGGGCEHBGHH52BGFHHGGFHEHHHHHHFHHHHHHHGGFFGFFFFF3FBFFFGFFHHHHHFFHHHHGHHHFHHEHFGHGHGHHHHGHGHHHGEHHHHFGHGHHHHHF2GFFHHHHEGHBBFGF??C@FHHHHFHHHGHHHHHGHGGCFGHHHFGDGB0GHH0GHFABGHB0:00CFHHG0:C/;GFCCF:E..9FBFGGGFB9FFFBFFFCB.0A
@M03495:530:000000000-LYBTV:1:2107:19036:8186 2:N:0:CATCACCC+TGCTATAT
ATATTTTGCCGTTGATAAACCAGCTAATCTTGAAAAAAAAATCAAAGCTAAAAACTACAATGCTAAGACCACGATGTGACTGATAACAAAGATAAATATATATGTAAATTATACATCTGTCAAATCCTAGAATTATATCATACATGCTCAATCAATCACGACCTGTACTTGTTTATTGGTTTGTTCACTGTTTCTGAAAACTGACGATAGTGGTACAGTTTCTAAATAGCTTATTTTGTTTTCTAGTGGAG
+
>11>>3FFF111A11FGCDF1FCC11BD13F331110A//?F1A1A10B1AB11/1BAFF11B2D2BE1>0B?///0@B2211@2211B0001B1B2@22@BGH22BG22122BB>2112>2B>F11>21<FFFF22>D2DG11>2111111111111@///<<0?<1?11110111111.0.00>1111>11=0==0<D/000/<..;:G0::;0:::0000;000000;;0;B000/;//000;00.0.
@M03495:530:000000000-LYBTV:1:2107:12659:8198 2:N:0:CATCACCC+TGCTATAT
ATATTTTGCCGTTGATAAACCAGCTAATTCCAAAGCTCACATGCTGACAGATCGGAAGAGCGTCGTGTAGGGAAAGAGTGTATATAGCAGTGTAGATCTCGGTGGTCGCCGTATCATTAAAAAAAAACATGGCTTCCGACGGGCGGGCTCGTGCGGCGTTGCTTTGTATTAACATCCATTTCAGTAAAAACTTGTCTTGCGTTTTGTCAGGATGCATTTGACACTTCGATAAGCTATCCTGGCTTTGCTGA
+
BBBBBFFBFFBAGGCGGGCGGGHHHFHHHFHHHHHGHHHHHHFHHHFHHH3GHHG?FGFGGGEEFFEGGGHGBAHHGHGFGHHGHHHHHFECDBGFHHBDFE>EFFEEE/>/?0B4BFHBB43</////22200001///>-@----:-.--.;-------.://9///9////9///////9//;////://9////;/9AD-...///./9/9B//////;/9//9.9..///9///;//.9.//:BB:
@M03495:530:000000000-LYBTV:1:2107:26567:8226 2:N:0:CATCACCC+TGCTATAT
ATATTTTGCCGTTGATAAACCAGCTAATCCTGAAAAAAAAATCAAAGCTAAAAACTACAATGCTAAGACCACGATGTGACTGCTATCAAAGTTAGATATATATGTAAATTATTCATCTGTCAAATCCTAGAATTATATCATACCTGCTCCAGCAATCACGACCTGTAATGGTTTAGTGGGTTGTTCACTGTTTCTGAAAAATGAAGATAGTTGTCCAGCTTCCAAAAAGTTTATTGTGTTTTCTAGTGGAG
+
ABABCFFFFFCCGGGGGGGGGGHGHHHHHFHHHHHHHGGGGHHHHGHHHHGHFHGHHHHHHEGHGHHHHHHHGGHGHGGHHFCGHHBHHHHFGHGHHHHHHHHHEHHHHHHGGHHHHHGHGHHHHHGHHHHHGGHHHHHHHHGFHFGGHHHHHHHFFGHDDDGGHHE1?GFGHHEFDDFAACDGGHHHGGHHDFHHHFBDFHHHHHFGHHGGG0GCGBGGHHHHHHHGD:BFGFFFFFCFGGGGBB;0C0:
@M03495:530:000000000-LYBTV:1:2107:27088:8246 2:N:0:CATCACCC+TGCTATAT
ATATTTTGCCGTTGATAAACCAGCTAATCCTGAAAAAAAAATCAAAGCTAAAAACTACAATGCTAAGACCACGATGTGACTGCTATCAAAGTTAGATATATATGTAAATTATTCATCTGTCAAATCCTAGAATTATATCATACCTGCTCCAGCAATCACGACCTGTAATGGTTTAGTGGGTTGTTCACTGTTTCTGAAAAATGAAGATAGTTGTCCAGCTTCCAAAAAGTTTATTGTGTTTTCTAGTGGAG
+
AABBBFFFFFBACGGFFGGGGGHGHHHGHHFHFCHHHGGGGHFDFDF2GHFHHEEHHGHHHFHHHHHHGHHGGCHECGHHGD3EGG?FGHHDGHHGHHGHHHHH4FHHHGHHGFGHHHGGHFHGHHHHHHHHHHHHEGDGHHHFFHHHHBC2BGHFHFFDDCFEHFGFDGEGBGHFFGFHGC-EHH1GHHFFDGHFD0DGHGHHEGGBFCGGCC;CFHBGFHGHHF..;9;FFGFFF0F9B9B;009F.0C
@M03495:530:000000000-LYBTV:1:2107:9773:8246 2:N:0:CATCACCC+TGCTATAT
ATATTTTGCCGTTGATAAACCAAAGCTCACATGCTGACAGATCGGAAGAGCGTCGTGTAGGGAAAGAGTGTATATAGCAGTGTAGATCTCGGTGGTCGCCGTATCATTAAAAAAAAAAGAAAAAAGTGAAGACGGGGGCGAAATTGAGGGAGGAGTACCGGAGTAAAGAACCGAAGTCATAAGTACATCATAACGCGCATAGCGACAACAAAAAGTTCTATGTATAACGAGCCATGTCGCAACACTCTAAC
+
BBAABFFFFFBAGGGGGGGGGGGDFFFHHHHHGFHHHHFHFHHHGEE?FEBEEFGAEFFFEFFHHGCG5BDGHFFHHHFDFC5@34@444FC1?1?DE/1///B04B444443</>@///0220//1111<10.<------;-.0900/...-..//00.---;////;...9--9./9////////9/9///;;----..;/---9-......./////////////...--9////..-.9..//////
@M03495:530:000000000-LYBTV:1:2107:7818:8253 2:N:0:CATCACCC+TGCTATAT
ATATTTTGCCGTCGATAAACCAGCTAATCCTGAAAAAAAAATCAAAGCTAAAAACTACAATGCTAAGACCACGATGTGACTGCTATCAAAGTTAGATATATATGTAAATTATTCATCTGTCAAATCCTAGAATTATATCATACCTGCTCCAGCAATCACGACCTGTAATGGTTTAGTGGGTTGTTCACTGTTTCTGAAAAATGAAGATAGTTGTCCAGCTTCCAAAAAGTTTATTGTGTTTTCTAGTGGAG
+
ABCBBFFFFFCBAFGGGGGGGGHHHHHHHHHHHHHHHGGGGHHHHHGHHHHGHHGHHHHHGHHHHHHHHHHHGGHGHHHHHFFHFGHHHFHHHFFHHHHHHHHHHHHHHHHHHHHHHHHHHHHHHHHHHHHHHHHHHHHHHHGHHHGGHHGHHFHHHHH?ECGGHHHFHHHFGHHHGHHHGGGFHHHHHHHHHHGGHHHHHHHHHHHHHHHHHFG0GHGHHGFGGGE..CFGGGGGGGGGGGGGGGGGG0A
@M03495:530:000000000-LYBTV:1:2107:6684:8272 2:N:0:CATCACCC+TGCTATAT
ATATTTTGCCGTTGATAAACCAGCTAATCCTGAAAAAAAAATCAAAGCTAAAAACTACAATGCTAAGACCACGATGTGACTGCTATCAAAGTTAGATATATATGTAAATTATTCATCTGTCAAATCCTAGAATTATATCATACCTGCTCCAGCAATCACGACCTGTCCTGGCAAACAACCTGCAGAAAAGCCAATCAAATATATTTTCACAAGAGATGGAATGTGAGGCAATAATAGAGTACAAAGGTTGA
+
AA3ABFFFFFBBFGFGGGGGGGHHHHHHHHHH5GHHHGFGCGHHHHHHHHHFHHFFHGHHHGHHGHHHHHHHGGHGHHGHFGHHHHHHH3BFGHHHGHHHFHHHFHHHHHHHHGHHHHHHHHGHHHFHGHHHHHHHHHHHHHGHHHHHGEHGFHHHHGHFGGGGHHFFHHHHGHHHHGHGGGAHHFFFFHHHHFFCHCGHHHFCCGHHHHHHHGHFHFEGFHGHGFGGGGGFFBFGFFGBCFFGGFGFGF/
@M03495:530:000000000-LYBTV:1:2107:4186:8273 2:N:0:CATCACCC+TGCTATAT
ATATTTTGCCGTTGATAAACCAGGACTCAGGCTGGACCAAAGCTCACATGCTGACAGATCGGAAGAGCGTCGTGTAGGGAAAGAGTGTATATAGCAGTGTAGATCTCGGTGGTCGCCGTATCATTAAAAAAAATAAAAAGGTAGAGTCTGGAGGGGTTCGGGTCCGGAATTAGGAGAAGTATGTCAGGCTAGGCTAACAAACTATAAGGAGGATGTTAGAGGACGTGGTCGTGTAGAGACATGTAAGATAG
+
>ABCCFFFFFBCGGGGGGGGGGHGHHHHHHHHHHGHHHHHHHHHHHHHHHGGHGGHHHGHHGGGGHHHGGGE>EFFHHGGHHHHHHHGHHHHHGEHHGHFHHGBGFHHGEEG/3E//>/?0AHHFGFGBDD/@0?11=1//111?<1111010.--.-<--..-.--.-.00000:../;0;90000/:99../000/00..09000900:..90000090/..9.:..0-:../00;0/;0090009009
@M03495:530:000000000-LYBTV:1:2107:12958:8277 2:N:0:CATCACCC+TGCTATAT
ATATTTTGCCGTTGATAAACCAGCTAATCCTGAAAAAAAAATCAAAGCTAAAAACTACAATGCTAAGACCACGATGTGACTGCTATCAAAGTTAGATATATATGTAAATTATTCATCTGTCAAATCCTAGAATTATATCATACCTGCTCCAGCAATCACGACCTGTAATGGTTTAGTGGGTTGTTCACTGTTTCTGAAAAATGAAGATAGTTGTCCAGCTTCCAAAAAGTTTATTGTGTTTTCTAGTGGAG
+
BCCCCFFFFFCAFGCGGGGGGGHGHGHGHHHHHHHHHGGGGHHHGHHHHHHHGHGHHGHHHHHHHGHHHHHHGGHGHFHHHFHHHHHHHHHHHHHHHHHHHHHHHHHHHHHHHHHHHGHHHHHHHHHHHGHHHHHGHHHHHHHGHHGHGHGFFHHHHHHGGGGGHGBGHHEDFHGFGFHGGFCFHHHHHHFHHHFHHHFHAGHHFHHHGHHFHFFGGHGHFFH0CC.EFFGGGGGGGGCFFGFFFGFFEFE
@M03495:530:000000000-LYBTV:1:2107:7054:8284 2:N:0:CATCACCC+TGCTATAT
ATATTTTGCCGTTGATAAACCACCCTAATTCCAAAGCTCACATGCTGACAGATCGGAAGAGCGTCGTGTAGGGAAAGAGTGTATATAGCAGTGTAGATCTCGGTGGTCGCCGGATCATTAAAAAAAAAAAAAACAAGCTTGCGGGAGCTCGGCAGGTTAATATTAGTGACCACACCTCGACCGACGTAGATCAAATCCGAGTCGGAAGTATGTTACACGCGCCGCCTGACGATTGACTAACACTAGAGGTA
+
BABCCFFFFFCBGGGGGGGGGGGGGHHHHCHHHHHHHHHHHHHHHHHGHHFHHHHGGGGHHHGEGEAFFGHHGHHHHHHHHGGFHHHFHHHHHGHHB4GF4FA>?AEFE>EF//?CFHHF3F?FD/B<>-<--.../.00<.-:---..0.-.---.000;000;0000000..../...-;--:-;...;0000000..-./---..0000;00009.-------..//.....00000000;/000/00
@M03495:530:000000000-LYBTV:1:2107:15444:8285 2:N:0:CATCACCC+TGCTATAT
ATATTTTGCCGTTGATAAACCAGAGCTCACATGCTGACAGATCGGAAGAGCGTCGTGTAGGGAAAGAGTGTATATAGCAGTGTAGATCTCGGTGGTCGCCGTATCATTAAAAAAAAAAAATCCACAATAGAGCGGCGGAGCGGACGCTAGCATACAACCTCCACTGACACCCGAAAACGTGGCCAGGATGCTCAGCTGGCGACGTGTACCGACCAGAGTGCGAGCTAGTGTGGTCAAGTGAGAAGTCTTAT
+
BCCCCFFFFFCCGGGGGGGGGGHHHHHHGHFHHHHHGHFHHHHHGGGGGHHGGGGGGHGHHGHHHGHHFGGGHHHHHHHHGHEHBBE4GHGGEEFA3E@FG>E0GHHFHHGFB/>B>B</011111/111111---<--<---9<--.<.00:10000.:/.//100000..-<---/-<..-.0...00/<11/0<0/.<----.//11..--9.<.111-.--.00<111.:0100111011/111111
@M03495:530:000000000-LYBTV:1:2107:10705:8287 2:N:0:CATCACCC+TGCTATAT
ATATTTTGCCGTTGATAAACCAGCTAATCCTGAAAAAAAAATCAAAGCTAAAAACTACAATGCTAAGACCACGATGTGACTGCTATCAAAGTTAGATATATATGTAAATTATTCATCTGTCAAATCCTAGAATTATATCATACCTGCTCCAGCAATCACGACCTCCTGGCAAACAACCTGCAGAAAAGCCAATCAAATATATTTTCACAAGAGATGGAATGTGAGGCAATAATAGAGTACAAAGGTTGAAC
+
BCCCCFFFFFDCGGGGGGGGGGHHHHHHHHHHHHHHHGGGGHHHHHHHHHHHHHGHHHHHHHHHHHHHHHHHGGHGFHHHHHFHHHHHHHHHHHHHHHHHHHHHHHHHHHHHHHHHHHGHHHHHHHHHHHHHHHHHHHHHHHHHHHFFHHHGEGFGFFH?EGGGGHHHGGHGHHHHHGHFHHHGHFFGGGGHHHHHHHFHHHHFHHHHHGHGHGGHFG0GFBFHC:EEGGGGGGGGFGGGGBFFFGGGGGF
@M03495:530:000000000-LYBTV:1:2107:24793:8301 2:N:0:CATCACCC+TGCTATAT
ATATTTTGCCGTTGATAAACCACCCTCCCTGTGGTCGTTATCTTGCTCCTTCTGTCGTCAACGAATTTACTAATTCCAAAGCTCACATGCTGACAGATCGGAAGAGCGTCGTGTAGGGAAAGAGTGTATATAGCAGTGTAGATCTCGGTGGGCGCCGTATCATTAAAAAAAAAAACAATACGCAAGACTCATGATGTGGTCGTATGAAATACAGTCACAGACTGGTAGAAGGACAGTGTATTGTGGTGTAG
+
CCBCCFFFFFCCGGGGGGGGGGGGGHHGGHHGHHHHGGGHHGHHHHHHHHFHHHHHGGGHGHGGGHHHHHHHHHGHHHGHHGHHEGHGHHHHHHHHHHHHGGGGHHHGFGFEGHHHHGHGHHHHHHHHGHHGHHHHHHHHH3HHFDFGEB//?<?<C-.>0FFBGF1=<--E;@-...000...--/:000000000;0/099.//0:00;000::00000.0:.:00000...:.000000000./..00
@M03495:530:000000000-LYBTV:1:2107:22116:8328 2:N:0:CATCACCC+TGCTATAT
ATATTTTGCCGTTGATAAACCAGTCAGGAGTCCAAAGCTCACATGCTGACAGATCGGAAGAGCGTCGTGTAGGGAAAGAGTGTATATAGCAGTGTAGATCTCGGTGGTCGCCGTATCATTAAAAAAAAAAAAACAGAGTTGTGAAAGAGCTGTGGGCGTTAAATAGAATTCTTACGGTCTGCCGGAAGTGAAGTTGAGCTACATATGCAGCACGGTCGTCTTACTCGAGTATGTCTGATCTGTGTCTGTGC
+
BCCCCFFFFFCAGGGGGGGGGGHHHHHHHGHHHHHHHHHHHHHHGHHHHGDGHHHHFEGGGHHGGGGEECFGHGHGHHHHHHHHHHHHFGFHFGDGHGEDEGCFFGGFFE/EE//FBD?FGBGGHGGG<</--..000=10=.0000///000//..--:..00:0;00000000..9.;900----.00000;00000:00000090000.::-9.-;...0000...9.:0:00009000;00;0000:
@M03495:530:000000000-LYBTV:1:2107:18716:8350 2:N:0:CATCACCC+TGCTATAT
ATATTTTGCCGTTGATAAACCACCCTCCCTGTGGTCGTTATCTTGCTCCTTCTGTCGTCAACGAATTTACTAATTCCAAAGCTCACATGCTGACAGATCGGAAGAGCGTCGTGTAGGGAAAGAGTGTATATAGCAGTGTAGATCTCGGTGGTCGCCGTATCATTAAAAAAAAAAAAAAAAAACGATGACGGAAGGGGACACGAGTGATATCTGAGATAGCATGCTGTAGGACGTGTCTATGCGTGGGTCGG
+
DDCCCFFFFFEBGGGGGGGGGGGGGHHGGHHHHHGHGGGHHHHHHHHHHHHHHHHHGGGHGHGGGHHHHHHHHHHHHHHHHHHHHHHHHHHHFHHHHHHGGFGGHHHGGGGEGFHHHGHHHHHGHHHHHHHHHHHHGH?GH32D2DGF?CD?1>@DG/.<FHHG111=<<EGC?@-<-<---.-...10.-..<..<.-...9-.<:111111111111111:011111000-..//11110..9--./-<
@M03495:530:000000000-LYBTV:1:2107:6710:8352 2:N:0:CATCACCC+TGCTATAT
ATATTTTGCCGTTGATAAACCACCCTCCCTGTGGTCGTTATCTTGCTCCTTCTGTCGTCAACGAATTTACTAATTCCAAAGCTCACATGCTGACAGATCGGAAGAGCGTCGTGTAGGGAAAGAGTGTATATAGCAGTGTAGAGCTCGGTGGTCGCCGTATCATTAAAAAAAAAAAAAAGAGAGAATGTAGTGTTATATGCGATGAGCTGAGACAAGGAGTAGTGTGGACTGACGGACTACAGGCAGTGGAG
+
CCCCCFFFFFCCGGGGGGGGGGGGGHHGGHHHHHHHGGGHHHGHHHHHHHHHHHHHGGGHGHGGGHHHHHHHHHHHHHHHHHHHHHHHHHHHHHHHHHHHGGGGHHHGEEGEGHHHHGHHHHHHHHHHHHHHHHHHFFDFHF2>FCDFDEEE1ACAE<.0>DGEGDHE1@EE--;-:9.:9:..0;00000/00090000....000000.00/;9...//00/;0.000.00.-.--/:00/.../0/0.
@M03495:530:000000000-LYBTV:1:2107:12020:8369 2:N:0:CATCACCC+TGCTATAT
ATATTTTGCCGTTGATAAACCAGCTAATCCTGAAAAAAAAATCAAAGCTAAAAACTACAATGCTAAGACCACGATGTGACTGCTATCAAAGTTAGATATATATGTAAATTATTCATCTGTCAAATCCTAGAATTATATCATACCTGCTCCAGCAATCACGACCTGTAATGGTTTAGTGGGTTGTTCACTGTTTCTGAAAAATGAAGATAGTTGTCCAGCTTCCAAAAAGTTTATTGTGTTTTCTAGTGGAG
+
3ABCCFFFFFCCGGGGGGGGGGHHHHHFHHHHHHHGHGGGGHHHHHHHHHHHHHGHHGHHHHHHHHHHHHHHGGHGFHHHHHGHHHHHHHHHHHFHHHHHHHHHHHHHHHHHHHHHHHHHHHGHHHHHHHGHHHHHHHHHHHGFHHHHHGHHBFGHHHHGGGGGHGHFFGHFGGHF<FFFGGGGHGHHHGHHHHGFHHHHGHFFDFBGGHFHHHCGBHFHHHHHHFE..FFGGGGGGGGGGGEFFGFGGB?
@M03495:530:000000000-LYBTV:1:2107:19295:8376 2:N:0:CATCACCC+TGCTATAT
ATATTTTGCCGTTGATAAACCAGCTAATCCTGAAAAAAAAATCAAAGCTAAAAACTACAATGCTAAGACCACGATGTGACTGCTATCAAAGTTAGATATATATGTAAATTATTCATCTGTCAAATCCTAGAATTATATCATACCTGCTCCAGCAATCACGACCTGTAATGGTTTAGTGGGTTGTTCACTGTTTCTGAAAAATGAAGATAGTTGTCCAGCTTCCAAAAAGTTTATTGTGTTTTCTAGTGGAG
+
AABBBFFFFFBBGAGGGGGGGGHHHHHHGHHHHHHHHGGGGHHHHGHHHHHFHHGHHHHHHHHHHHHHHHHHGGHGHHHHHHGGGFGHHHHHHHHHHHHHHHHHGHHHHHHHHHHHHHGHHGHHHHHHHHHHHHHHHHHHHHHFHHHHFFHHEHHHHHHGGGGGHHHFFHHGGCGDDGFHGGCGHFHHHHHHHHHHGGHHHHHHFHHHHGFBHHCCCHHHHGHHFHEGDFGGFGGGGFFGFGGFBBFF.9A
@M03495:530:000000000-LYBTV:1:2107:16587:8383 2:N:0:CATCACCC+TGCTATAT
ATATTTTGCCGTTGATAAACCAGCTAATCCTGAAAAAAAAATCAAAGCTAAAAACTACAATGCTAAGACCACGATGTGACTGCTATCAAAGTTAGATATATATGTAAATTATTCATCTGTCAAATCCTAGAATTATATCATACCTGCTCCAGCAATCACGACCTGTAATGGTTTAGTGGGTTGTTCACTGTTTCTGAAAAATGAAGATAGTTGTCCAGCTTCCAAAAAGTTTATTGTGTTTTCTAGTGGAG
+
ABCBCFFFFFCAFGGGGGGGGGHHHHHHHHHHHHHHHGGGGHHHHGHHHHHHHHGHHGHHHHHHHDGHHHHHGGHGFHHHHHHHHFHHHGHHHHHHHHHHHGHHHHHHHHHHHHHHHHHHHHHHFHHHHHHHHHHHHHHHHHHHHHFHHHHHHHHHGHHGECGGHHHFGHHGHHHHGGHHEGGGHHHHHHHHHGHHHH0B<CHHGF;GHHHHHHFGFHFFHHHCCCE.;:FGFGGGGGGBFGGFFFGG?CE
@M03495:530:000000000-LYBTV:1:2107:17191:8408 2:N:0:CATCACCC+TGCTATAT
ATATTTTGCCGTTGATAAACCAGCTAATCCTGAAAAAAAAATCAAAGCTAAAAACTACAATGCTAAGACCACGATGTGACTGCTATCAAAGTTAGATATATATGTAAATTATTCATCTGTCAAATCCTAGAATTATATCATACCTGCTCCAGCAATCACGACCTGTAATGGTTTAGTGGGTTGTTCACTGTTTCTGAAAAATGAAGATAGTTGTCCAGCTTCCAAAAAGTTTATTGTGTTTTCTAGTGGAG
+
?AABBFFFFFBBGGGGGGGGGGHHHHHHHHHHHHGHHGGGGHGHHGBHHHHHHHGHHHHHHHHHEDGHHHHHGGHGHHHHHHGHHHHHHHHHHHHHGHHHHHHHHGHHHHHHHHHHGHHHHHHEHHHHHHHHHHHGHHHHHHHGHHFGHHHGFHHHHHHGGGFGHHGGGHHGHHHFFGEHGGGGHHHHHHHHHHHHHEFHHGHHBFGHHHHGHHH0GGGFFHGGFFCEAFFGGGGGGGGBBFFFFB;0ABE
@M03495:530:000000000-LYBTV:1:2107:21264:8408 2:N:0:CATCACCC+TGCTATAT
ATATTTTGCCGTTGATAAACCAGTCTCCAAAGCTCACATGCTGACAGATCGGAAGAGCGTCGTGTAGGGAAAGAGTGTATATAGCAGTGTAGATCTCGGTGGTCGCCGTATCATTAAAAAAAAAAAAAGAAAATCAAAATGTGGACGGCGGGTGGGTAGATTAAAACCCTAGGAGCGGCACGGAACGTCGAGGTATAGATATTGACAGCATACAGATGACCCTGAGAATCTAAGCAAGTAGCGTAGTTAGT
+
CDDDDFFFFFECGGGGGGGGGGHHHHHHHHHHHHHHHHHHHHGHHHHHHHHGGGGHHHGEGGGGHHHHGHHHHHHHHHHHHHHHHGHHGFGFFGHHHGGFGGEGGGGG>EFHHHHHGGHFGCGDG//-..000111111<111<00--<--9---<.1.11111110...///0<.-----.--.-..<----9011<B111111<10./1:001111<00/////1<011111/1/:1111-..-.1111
@M03495:530:000000000-LYBTV:1:2107:16798:8417 2:N:0:CATCACCC+TGCTATAT
ATATTTTGCCGTTGATAAACCAGGGACTCAGGCTGGACCAAAGCTCACATGCTGACAGATCGGAAGAGCGTCGTGTAGGGAAAGAGTGTATATAGCAGTGTAGATCTCGGTGGTCGCCGTATCATTAAAAAAAAAAATAGTGCAGTGAGTAGGGTGCTGGGCAGAGGTAGTGGTGGGCTGGGATAGTGATAAATAAGGTGAGGGGTGTGGCCATAGTCTTGATGTGATGAACGCATGCCGAGCGTGTAGCA
+
CCBCCFFFFFDCGGGGGGGGGGHGGGGHHHHHHHHGHHHHHDFHHHHHHHHHHHHHHHHGHHGGGGHHHGGGGEGHHHHGFHHHGHBGHGFHHHGFHHBGGGHDD4EEFG>EF/?</EE/B0GDDFFHFEFDCGCG-0<111111<01<=1<0./<.<10../....0000/.<..-./....0/011111<1:<110<01...-.-9....0/<0<111<1111111:111..-9.00<9---9../111
@M03495:530:000000000-LYBTV:1:2107:17417:8419 2:N:0:CATCACCC+TGCTATAT
ATATTTTGCCGTTGATAAACCAGCTAATCCTGAAAAAAAAATCAAAGCTAAAAACTACAATGCTAAGACCACGATGTGACTGCTATCAAAGTTAGATATATATGTAAATTATTCATCTGTCAAATCCTAGAATTATATCATACCTGCTCCAGCAATCACGACCTGTAATGGTTTAGTGGGTTGTTCACTGTTTCTGAAAAATGAAGATAGTTGTCCAGCTTCCAAAAAGTTTATTGTGTTTTCTAGTGGAG
+
AABCCFFFFFBAGFGGGGGGGGHHHHHHHHHHHHHFHGCAFHHHGHHHHHHGFHGHHHHGHGHHH5GHHHHHGCHGHHGHHHHHHHGHHFHHHHHHHHHHHHHHGHHHHHHHHHHHHHHHHHGHHHHHHGHHHHHHHHHHHHGHHHHHHHHHGHEFFHGGFGGGHHHDGFG1DGHHFHHHGGGGGHBGHHDGHGHHHDBGHHHHGHHFHHFGHHHGHFHFFHHFFCEGFFGGFGGGGGGGGGBFFBCCFBE
@M03495:530:000000000-LYBTV:1:2107:10298:8426 2:N:0:CATCACCC+TGCTATAT
ATATTTTGCCGTTGATAAACCAGTCAGGAGTCCAAAGCTCACATGCTGACAGATCGGAAGAGCGTCGTGTAGGGAAAGAGTGTATATAGCAGTGTAGATCTCGGTGGTCGCCGTATCATTAAAAAAAAAAAAAAAGAAAACAATGGATGACGTCGCATGACATATAAAGAATACGAATGGTACGATCGGTGAGCGAAGTATGAAAAGAAGTAGTAATAACAAGCTAAGTAATTGTATCGCGATAGTATGTG
+
ABBCCFFFFFCCGGGGGGGGGGHHHHHHHGHHHHHGHHHHHHHHHHHHGHHHHHHHGGGFFHHGGGGEGHHHHGHHHHHHHHHHHHHGEHHHGHHHHGFHEHHGFGGGFEFDGGGFHHHGHHHHHCFGCD/----...//<<.00:00000.;.--9..00000000000.000..:.00000;...-.....0----.00:0900/../000:00000000/.0000;0000:0000.;---..000090
@M03495:530:000000000-LYBTV:1:2107:20820:8454 2:N:0:CATCACCC+TGCTATAT
ATATTTTGCCGTTGATAAACCAGTCACAACCACTTCTTGCCCTCCAAAGCTCACATGCTGACAGATCGGAAGAGCGTCGTGTAGGGAAAGAGTGTATATAGCAGTGTAGATCTCGGTGGTCGCCGTATCATTAAAAAAATAAGTGTATGGTATACGTGTGGGTTGCATGTTGTATACACACATACATAGTATACCGATCCTGTGGCGGTGGTGACAGCGGGAGACATTATAGGTGTAAATTGAGGCACGCT
+
AA?A@FFFFFBBGGGGGGGGGGHHHHFHGAEFGGFGHHFGFHHHGHHGF2GHHHGHFHGDFHHHGEHE??FEHHGGDGGGGHHHEFBGHHHHGDFHHFGH4BFHEGFB3BH44FFF/E?/?E//>B/?0FB3BDF32>@01111111?10<11110<<>....><0000<0</0000000..000000;000:00..--.0000/9---9..90;009--9@9...////;////////////9.....-.
@M03495:530:000000000-LYBTV:1:2107:22157:8477 2:N:0:CATCACCC+TGCTATAT
ATATTTTGCCGTTGATAAACCAGCTAATCCTGAAAAAAAAATCAAAGCTAAAAACTACAATGCTAAGACCACGATGTGACTGCTATCAAAGTTAGATATATATGTAAATTATTCATCTGTCAAATCCTAGAATTATATCATACCTGCTCCAGCAATCACGACCTGTAATGGTTTAGTGGGTTGTTCACTGTTTCTGAAAAATGAAGATAGTTGTCCAGCTTCCAAAAAGTTTATTGTGTTTTCTAGTGGAG
+
ABBBBFFFFFBBGGCGGGGGGGHHHHHGHGHHHHHHHGGGGHHHHGFHHG5FHHGFHHHHHGHHGHHGHHHHGGHGHHHHHHGGGHFHHBGHHHHHHHHGHHHHHHHHHHHHHHHHGHHHGHHFHHHHHHHHHHHHHHHHHHHGHGHHHHFHHHHHHHHGECCGHGHGHHHGHHHHDHAGFFGFHGHFHHHHHHHFEGHFHHHGGFGFHHHHHHHECGFHBGBGGFGA;CFFFGGGGGFGFBCGGFFF?FF
@M03495:530:000000000-LYBTV:1:2107:4336:8488 2:N:0:CATCACCC+TGCTATAT
ATATTTTGCCGTTGATAAACCAGCTAATCCTGAAAAAAAAATCAAAGCTAAAAACTACAATGCTAAGACCACGATGTGACTGCTATCAAAGTTAGATATATATGTAAATTATTCATCTGTCAAATCCTAGAATTATATCATACCTGCTCCAGCAATCACGACCTGTAATGGTTTAGTGGGTTGTTCACTGTTTCTGAAAAATGAAGATAGTTGTCCAGCTTCCAAAAGGTTTATTGTGTTTTCTAGTGGAG
+
1>>>AFFFFFDAE1FGGGGFGGHGFHFHHGHHHHHHHGCGGGFGHHEFHGGGHHEGHHHHFHHBDD1GHGGHGGGFGFFHFGGHHGBGFGHFHHFHEGHHDGHEFGHGEDGHHHHHFHHHHHHFHHHHF>1GHHHHED2GGHFCDFACDCHGFHFHHHG?CCCGEFHDDGB?GHFBGFHGGGGFEHFHFFHHHEFDH0DGFGFGFHFHHHFHHHH0CG/000:C00CFACGGGGGGGGFGGFFB90;F?CE
@M03495:530:000000000-LYBTV:1:2107:15603:8524 2:N:0:CATCACCC+TGCTATAT
ATATTTTGCCGTTGATAAACCAGCTAATCCTGAAAAAAAAATCAAAGCTAAAAACTACAATGCTAAGACCACGATGTGACTGCTATCAAAGTTAGATATATATGTAAATTATTCATCTGTCAAATCCTAGAATTATATCATACCTGCTCCAGCAATCACGACCTGTCCTGGCAAACAACCTGCAGAAAAGCCAATCAAATATATTTTCACAAGAGATGGAATGTGAGGCAATAATAGAGTACAAAGGTTGA
+
ABBCCFFFFFCAGGGGGGGGGGHHHHHHHHHHHGHHHGGGGHHHHHHHHHHHHHGHHGHHHHGHGGFHHHHHGGHGHHFHHHFGHHHHHHHHHHHHHHHHHHHHHHHHHHHHHHHHGHHHHHHHHHHHHGHHHHHHHHGHHHHGHHGHHHHHHGGHGHHGDFGDHHHHGHGFHFGHHHH?HHGBGHHHHHHHHHHHHHBDGHHHHHHGFHHFA/CBCGHEHHGHB0CA.EFGFBFF09F0FGGGGFFFGGB
@M03495:530:000000000-LYBTV:1:2107:27793:8544 2:N:0:CATCACCC+TGCTATAT
ATATTTTGCCGTTGATAAACCAGCTAATCCTGAAAAAAAAATCAAAGCTAAAAACTACAATGCTAAGACCACGATGTGACTGCTATCAAAGTTAGATATATATGTAAATTATTCATCTGTCAAATCCTAGAATTATATCATACCTGCTCCAGCAATCACGACCTCCTGGCAAACAACTTGCAGAAAAGCCAATCAAATATATTTTCACAAGAGATGGAATGTGAGGCAATAATAGAGTACAAAGGTGGAAA
+
BAA@BFFFFFCAGGGFFGGGGGHHHFHHHH54FGHHHGGAE13BAG52AFHHHH13G3AFFGB5BGGBDFC??@GE1FFBG33B4@BG4F344BDGHHHHHHHHDF4B4B34B4?FFG4F4F44433GHGHFFFGFH4BGHD3?DBG232?22@2DF22E?/<AFCG10<?GHFH.>111=1<<F10/<C<B/CC<GHFFHHHD0;CGCC./;CFC//C:C0:C0:.;:FBBBFFB0;;0000/9C/.9C0
@M03495:530:000000000-LYBTV:1:2107:16474:8550 2:N:0:CATCACCC+TGCTATAT
ATATTTTGCCGTTGATAAACCAAAGCTCACATGCTGACAGATCGGAAGAGCGTCGTGTAGGGAAAGAGTGTATATAGCAGTGTAGATCTCGGTGGTCGCCGTATCATTAAAAAAAAAAAAAAATGACGTCAATGGGATGGACATGAGAGACTAGTGAGTCAGAACATGCCATAACATGAGACGCACGGTCTAGGAAGCGAACAGAGAGGTTTCGGATCAATGGACTCAGTGACGGTGTACGAGAGAGGCGG
+
CCDEDFFFFFCCGGGGGGGGGGHHHHHHGHGHHHHHHHHHHHHHGGGGHFGGEGGGGHHHGGHHHHGHHHHHHHHGFHGH5GGHFFEHHHGFBAEE3E/EF/?0FHFFGHBEDE?GCF?//--0111.....110./0../00000010./0001110<C1111/:1000010000100010.--9--...11001..-9---////..0/11.<..<.011:000/<0<<FF.-...01..<.-...<-9
@M03495:530:000000000-LYBTV:1:2107:12164:8556 2:N:0:CATCACCC+TGCTATAT
ATATTTTGCCGTTGATAAACCAGCTAATCCTGAAAAAAAAATCAAAGCTAAAAACTACAATGCTAAGACCACGATGTGACTGCTATCAAAGTTAGATATATATGTAAATTATTCATCTGTCAAATCCTAGAATTATATCATACCTGCTCCAGCAATCACGACCTGCCTGATAACTCTGATGTGGATAAGTTGTTCATCCAGCTCGTGCAGCCCATCCCACAGAGTTAGTTCCGATATCGAGTCCGTCCTGG
+
BABABBD54FDAE2AFFFGDFGGHHHF5BGHGFFHHA?EGGFCFE3GGFF5A3GFG5C3EA3FDGBHHHFGGECHGHHHH43EFGB3GHHGHHGFHHHGHFHFHDGHHHFHGGFHHFFHHHHHGHHHEGGFGHHHHFBDDHGF0F1GFFHHHFFGHFFB</C/?CFC<GGGHG11GHE1<1111FG1GFGB1<GFFHHHHHGHFGGGEEGHHFEHHFGHF:GBBFF0;FB0;A?DGGFGEGGGGFGG?FFB
@M03495:530:000000000-LYBTV:1:2107:4792:8602 2:N:0:CATCACCC+TGCTATAT
ATATTTTGCCGTTGATAAACCAGGACTCAGGCTGGACCAAAGCTCACATGCTGACAGATCGGAAGAGCGTCGTGTAGGGAAAGAGTGTATATAGCAGTGTAGATCTCGGTGGGGGGCGTATCATTAAAAAAAAAAATGTAGAGAGACAAGGGGGGCCGTGGGAAGAGGCTAAATATGAGTACAAGCAACGTCGGGCTAGGGTAGAGAGTGTAACGACGCATAGACGAGGTACAGTGTACACTGAGTGCGAT
+
ABABCFFFFFBAGGAFGGGGGGGGHHHGHHGHHHGGHHHHHHHHEHFFHHFGHHGHGBFHHGGGGGGGGGGEEEGFHHGEHHHGHHHF4FHFHEHGHGGFHHB444?FEEEF//>-:;--..0C090;BBBDC==-.9////9/..///...:-:----9--./......///////////////.//.-.:-----....//.///.//;///..----..///.---;//////://///;/9///9..
@M03495:530:000000000-LYBTV:1:2107:23926:8629 2:N:0:CATCACCC+TGCTATAT
ATATTTTGCCGTTGATAAACCACCCTCCCTGTGGTCGTTATCTTGCTCCTTCTGTCGTCAACGAATTTACTAATTCCAAAGCTCACATGCTGACAGATCGGAAGAGCGTCGTGTAGGGAAAGAGTGTATATATCAGTGTAGATCTCGGCGGGCGCCGTCGCATTATAAAAACATATTAGGTTGTTCACGCTGTATGAATACTGACGCAAGTTGTCACACTGCCTAAAAGTTTCTTGTGCTTGATCGTGATG
+
BBBBBFFBFFBAEGFGGGGGGGGGGHHGD2CECGC3EE2FGDEGDBDA3BGBGHGF1FFH1FEFGCGFBGD55BFGGFG5BF3@FB3GFHE44BBF3@31EFCFGHFEAGEGDFG3DA30/0BEG3FF3?3B3?D3B?BF3?3FD20////---:--;----.;00;0;00..0;00000099.;09;9.9.9///9////;///9.---9;////9//;////////////////////:/.//.;://9
@M03495:530:000000000-LYBTV:1:2107:23884:8632 2:N:0:CATCACCC+TGCTATAT
ATATTTTGCCGTTGATAAACCAGCTAATCCTGAAAAAAAAATCAAAGCTAAAAACTACAATGCTAAGACCACGATGTGACTGCTATCAAAGTTAGATATATATGTAAATTATTCATCTGTCAAATCCTAGAATTATATCATACCTGCTCCAGCAATCACGACCTGTAATGGTTTAGTGGGTTGTTCACTGTTTCTGAAAAATGAAGATAGTTGTCCAGCTTCCAAAAAGTTTATTGTGTTTTCTAGTGGAG
+
BBBBBBFFFFBAGGGGGGGGGGGHHFGHHCGHFGFFHGGGFHFFHHHGHHHFFFGHHHGHGHGHGFHHHGHHGGHFHEHGFGFHDFEHHHHHFHHHHFGHHHHHHHHHGHHHHHHGHHHHFHFHHHHHHHHHHHHHHHHHHHHHHHGFHHHHGHFHHHFGGGGGFFG1FGHGFGHHFGAGGGGGHHHFHHHHHHDDHEFGGGHH0CCGGFGHHHHG0GGHEHBGGFA9EFFFBFG0CF/;BF0BBBBBFF?
@M03495:530:000000000-LYBTV:1:2107:11561:8637 2:N:0:CATCACCC+TGCTATAT
ATATTTTGCCGTTGATAAACCAGTCACAACCACTTCTTGCCCTCCAAAGCTCACATGCTGACAGATCGGAAGAGCGTCGTGTAGGGAAAGAGTGTATATAGCAGTGTAGATCTCGGTGGTCGCCGTATCATTAAAAAAAAAAAAAGAAAGAAAGCAGGAATGGGCGGGAGACGAGCAGAGGGAACAGATGAGAGCACGAGTGGGGTAATAGGAGAGGATAGAAGTGGGTGGACTGAGAGTGTCGGGTGTGG
+
CCDDDFFFFFECGGGGGGGGGGHHHHHHHGGGGHHHHHHHHHHHGHHHHHHHHHHHHHHHHHHHHHHHGGGGHHHGGGGGGHHHHGGHHHHHHHHHHHHHGHHHFHFHGHBHHEGF/?EEFEFGB>/FFGHFGFFGHGGGGC---.<./</./0/</../000.<-----<<.<---//..<...///111010.0.-.<...<-..<1<10:/...<<0011:100...9.00.0<100111.-<.-<..
@M03495:530:000000000-LYBTV:1:2107:14546:8662 2:N:0:CATCACCC+TGCTATAT
ATATTTTGCCGTTGATAAACCAGCTAATCCTGAAAAAAAAATCAAAGCTAAAAACTACAATGCTAAGACCACGATGTGACTGCTATCAAAGTTAGATATATATGTAAATTATTCATCTGTCAAATCCTAGAATTATATCATACCTGCTCCAGCAATCACGACCTGTAATGGTTTAGTGGGTTGTTCACTGTTTCTGAAAAATGAAGATAGTTGTCCAGCTTCCAAAAAGTTTATTGTGTTTTCTAGTGGAG
+
>AABBFFFFFBBGGGGGCGGGGGGHHHHHHHHHHHGHGGGGHHHHHGFHGFFFHGHHHHHHEHHHFFHHGHHFGHGHHHFHGEHHHHGHHGFHHHHHHHHHHHGHHHHHHHHHHHHHHGHGHHGHHHHHHHHHHHHHHHHHHHFHHHFHGHHGHHHHHHGCCGGHFHHHHHFGHHHGFHHGGCFHHHHHHHHHHHGFHDGFHHEGHFHHHGFHH;;GHHHEFFHHCG?E0FFGGGGGGGFGGGGGGGG?BE
@M03495:530:000000000-LYBTV:1:2107:18062:8667 2:N:0:CATCACCC+TGCTATAT
ATATTTTGCCGTTGATAAACCAGAACCATCCAAAGCTCACATGCTGACAGATCGGAAGAGCGTCGTGTAGGGAAAGAGTGTATATAGCAGTGTAGATCTCGGTGGTCGCCGTATCATTAAAAAAAAAAAAAGAGAAGGTCTCAGGGTGATCCGGAGAGGTAGTAAATGATTATCTGCAGGTGTAGTAACATATCCATGCGTTAGCGGAGTGGCGCTCTTGCGAGCTCAAGGTCTATATGATCGGAGAGTGG
+
BCCCCFFFFFCCGGGGGGGGGGHHHFHGHHHHHHHHHHHHHHHHHHHH3FBGHHGGGGHHHGGGGGGFEHHGBHHHGHHHHHHHHHHHHGFH@FGHGHFHHG1?F/?E/AE//0BDFBHFHBHCG/<C</-<.00100000000/./..=0<.-.-;:.:0::0000090000009;00.;00000900090000;000.....0----;.9.-.-..000----.0000000000000000...-:.009
@M03495:530:000000000-LYBTV:1:2107:23471:8690 2:N:0:CATCACCC+TGCTATAT
ATATTTTGCCGTTGAAAACCAGTGCTGACTCCAAAGCTCACATGCTGACAGATCGGAAGAGCGTCGTGTAGGGAAAGAGTGTATATAGCAGTGTAGATCTCGGTGGTCGCCGTATCATTAAAAAAAAAAAAGTTTCAACACGGTGAGCTGCACCACATTCCTCGACCTACATCCAAATCGCGTAGTGCATTCACTTCACTGTAGTTAGCTTCTTGGAGGGCAGTCAGTATAACTGTGTATCTATATATGTC
+
CCBCCFFFFFCAGGGGGGGGGGGHHHHHGHHHHHGHHHHHHHGHHHHHHHHHHHGGGGGGHHGGFEAEFHFHGHHHHGHGFGHHFHHHHHHHHFHFEGHHHHG1A???E>AEEDFEHEGFG4FGCC?C///.11111111.>-....0<00/</...0;0000..--.0/;00/:0009..-9--./000;0;0000090000;900009009:0:09.-...;0000000;00000000:00:000;000
@M03495:530:000000000-LYBTV:1:2107:27549:8713 2:N:0:CATCACCC+TGCTATAT
ATATTTTGCCGTTGATAAACCAGTCAGGAGTCCAAAGCTCACATGCTGACAGATCGGAAGAGCGTCGTGTAGGGAAAGAGTGTATATAGCAGTGTAGATCTCGGTGGTCGCCGTATCATTAAAAAAAAAAAAAGCGACGTGACACGTCTGTGTCGCTTGCTTTCATCTCTAAGTCTAGACACCAAGGTGATGATCGGTGATCGGTCCTCCTGAGACGATCCTGTGCTCGTGACGGTCAGTCGTGCACATCC
+
CCCCCFFFFFBBGGGGGGGGGGHHHHHHGGHHHHHHHHGHHHHHHGHHHHHHHHHGGGGGGHHGEGGEAGGFHGEFGHFF@FGDDGHEHGGG43@BF4@4FBGGEEEE3E//E//F0FHFF44D2D?/</<<-.0..---.<.0;CC./.0000....;.0000000900;0000000090/.....:00900;9.....00....-00//0;/00.-...9000000.:./..-..9/00.....0000/
@M03495:530:000000000-LYBTV:1:2107:6210:8715 2:N:0:CATCACCC+TGCTATAT
ATATTTTGCCGTTGATAAACCAGCTAATCCTGAAAAAAAAATCAAAGCTAAAAACTACAATGCTAAGACCACGATGTGACTGCTATCAAAGTTAGATATATATGTAAATTATTCATCTGTCAAATCCTAGAATTATATCATACCTGCTCCAGCAATCACGACCTGTAATGGTTTAGTGGGTTGTTCACTGTTTCTGAAAAATGAAGATAGTTGTCCAGCTTCCAAAAAGTTTATTGTGTTTTCTAGTGGAG
+
>>>AAFFFFFBBGGGGGGGGGGHGHHHHHHHHDGHHHGGGGHGHHHFHHHGDGHGGHHHHHFHFHHHHFHGHGGHGHHHHHHFFHFHHGFHHHHFHHHHGHHHHHHHHHHHHHHGHEHHHGHHGHHHHHFHHGHHHHHHHHHHGGHEGGHHHGFHHHHHGGGGGHHGBGHGFGHHH1GHHDGGGHHGHHHHHGFFFG0DF.GHHFHHHHGHGGHCCCG/CHHFFHHHGEFFFGFFGGGGBFFGGEFGB.0C
@M03495:530:000000000-LYBTV:1:2107:5658:8726 2:N:0:CATCACCC+TGCTATAT
ATATTTTGCCGTTGATAAACCAGCTAATCCTGAAAAAAAAATCAAAGCTAAAAACTACAATGCTAAGACCACGATGTGACTGCTATCAAAGTTAGATATATATGTAAATTATTCATCTGTCAAATCCTAGAATTATATCATACCTGCTCCAGCAATCACGACCTAGTCCTGGCAAACAACCTGCAGAAAAGCCAATCAAATATATTTTCACAAGAGATGGAATGTGAGGCAATAATAGAGTACAAAGGTTG
+
CCDCCFFFFFDAGGGGGGGGGGHHHHHHHHHHHHHHHGGGGHHHHHHHHHHHHHGHHHHHGHHHHHGHHHHHFGHGHHHHHHFHHHHHHHHHHHHHHHHHHHHHHHHHHHHHHHHHHHHHHHHHHHHHHHHHHHHHHHHHHHHHHHHHHGHHHHHHGGHGGGGGHHHHHHHHHHHFHHHHGHHFHHHHHHHHFHHGFHFHGEHHHHHHHHHHHHHHHHHFFHHHGGGGFEGGGFFFGGFGFGGFBFFFBF/
@M03495:530:000000000-LYBTV:1:2107:12350:8737 2:N:0:CATCACCC+TGCTATAT
ATATTTTGCCGTTGATAAACCAGCTAATCCTGAAAAAAAAATCAAAGCTAAAAACTACAATGCTAAGACCACGATGTGACTGCTATCAAAGTTAGATATATATGTAAATTATTCATCTGTCAAATCCTAGAATTATATCATACCTGCTCCAGCAATCACGACCTGTAATGGTTTAGTGGGTTGTTCACTGTTTCTGAAAAATGAAGATAGTTGTCCAGCTTCCAAAAAGTTTATTGTGTTTTCTAGTGGAG
+
AABCCFFFFFCAGGGGGGGGGGHHHHHGHHHHHHHHHGGGGHHHHHGFHHHHHHGHHHHHHHHHGHHHHHHHGGHGHHHHHHHHHHHHHFHFHHHHHHHHHHHHHHHHHHHHHHHHGHHFHHHGHHHHHHHHHHHHHHHHHHGHFHGHHHHHHHHHHHHGGFGGHHHHHHHGHHHHHHEGEFCFGHHHHHHHFHHHHGHHEHFHGHGGHHGHHHCGHGGHHHHEGF:EFFG0CFFEFGGGGFB0000;.0A
@M03495:530:000000000-LYBTV:1:2107:22942:8754 2:N:0:CATCACCC+TGCTATAT
ATATTTTGCCGTTGATAAACCAGTCAGGAGTCCAAAGCTCACATGCTGACAGATCGGAAGAGCGTCGTGTAGGGAAAGAGTGTATATAGCAGTGTAGATCTCGGTGGTCGCCGTATCATTAAAAAAAAAAGGTCCAGGGTGCTATGCGGTTCGCGAGATGGACAGTTTCCATAGTACGTCAGGGCTTAGTTCTTCCCTACTACTCTCGACATCATCGGCCACTGACGCCACCTGTGAGCCCATCGACATCG
+
BBBCCFFFFFCBGGGGGGGGGGHHHHGHHGHHHHFHHHHHEHHCHHFFDGHFFHHHGEGEHHHGGGEAEGHHHGGGHHFHGGFFGHHFDFHHHHHFHHFHG4EFEAFF3@E?E/?GGF4FDF4E?CBC/@//1111<0/<..1>111.-.-.------:0//00.:0:000000000./.../..../00000000/;0.0;;/://./-../////.-.-.////..9..9.:///;:/..9/./-;./9
@M03495:530:000000000-LYBTV:1:2107:23239:8788 2:N:0:CATCACCC+TGCTATAT
ATATTTTGCCGTTGATAAACCAGCTAATCCTGAAAAAAAAATCAAAGCTAAAAACTACAATGCTAAGACCACGATGTGACTGCTATCAAAGTTAGATATATATGTAAATTATTCATCTGTCAAATCCTAGAATTATATCATACCTGCTCCAGCAATCACGAAATGGTTTAGTGGGTTGTTCACTGTTTCTGAAAAATGAAGATAGTTGTCCAGCTTCCAAACAGTTTATTGTGTTTTCTAGTGGAGGTCTC
+
AAAAAFFFDBDAEECGGBGBGFGDCGHHGHHBBGFH2EE?EGFHFFHEHHHHE3EGHFGHHHHGE5CHFFBGD@AF1GHG433BFFFFHGF@FGFHHHHHHHGH4FFHH4EGGHHHHGHHFHGFFH3FGHGHHHHHGGHHHHF2FHABGHHHFHEGFFFD/CAFGBGFHFDGHEGDE?<GHHBGHDGFFHG0GH0.CHBGBGGBGDGHGH::::C00:C:0../;CG0;FFFGG/F/0;BB0B?BE../90
@M03495:530:000000000-LYBTV:1:2107:23577:8800 2:N:0:CATCACCC+TGCTATAT
ATATTTTGCCGTTGATAAACCAGGACTCAGGCTGGACCAAAGCTCACATGCTGACAGATCGGAAGAGCGTCGTGTAGGGAAAGAGTGTATATAGCAGTGTAGATCTCGGTGGTCGCCGTATCATTAAAAAAAAAAAAAAGTGCGGGTCGCGTCACCTCAGCATGTCAGAGATCACCAGACGACGAGCATCTGGGCTGTATTGTAGTATCGACTGTCTGAGGTACGTGTACCTTCGAGACAGGTCAACTATC
+
BACCCFFFFFBAGGCGGGGGGGHGHHHHHHHHGHGHFHHHHHHHHHHHHHFGHHHHHHHHHGDGGHHHGGGEEEHHHHGFFHHGFHHHHHHHHHGHH@GGGHHGEHGHGEFGGH/>EEE/B?FH3?3FD2BFG?<----.0=0----------..009///09000;000/00//:/...--------//////./../9;99BF///:..-.9/////;.///.//9////;/../..//.9//////;/
@M03495:530:000000000-LYBTV:1:2107:10811:8843 2:N:0:CATCACCC+TGCTATAT
ATATTTTGCCGTTGATAAACCAGCTAATCCTGAAAAAAAAATCAAAGCTAAAAACTACAATGCTAAGACCACGATGTGACTGCTATCAAAGTTAGATATATATGTAAATTATTCATCTGTCAAATCCTAGAATTATATCATACCTGCTCCAGCAATCACGACCTGTAATGGTTTAGTGGGTTGTTCACTGTTTCTGAAAAATGAAGATAGTTGTCCAGCTTCCAAAAAGTTTATTGTGCTTTCTAGTGGAG
+
AB@BBFFF4F?>EECGFGGGGGFECHHHHGFF5335FE2EFHHHHHHGHH5FBBACGGHH5BFDDF3GFHHHGGGGH4@BDGHFDDCGFFHHHHFFFB4GHEFFGFFHHHGHHFGBG44BFDFHFFFHHFFHHGHEGHDGHEFCGHHFGGF2222FGHBE?BDAHGD11GFFGG1?>1C.AFFFHGGGDGD<<DD=0D00C.GGDG0C0;;;:G:00;/0::/00;..:0;00BFFFF0;CFB0B0FF.0C
@M03495:530:000000000-LYBTV:1:2107:14408:8855 2:N:0:CATCACCC+TGCTATAT
ATATTTTGCCGTTGATAAACCAGGACTCAGGCTGGACCAAAGCTCACATGCTGACAGATCGGAAGAGCGTCGTGTAGGGAAAGAGTGTATATAGCAGTGTAGATCTCGGTGGTCGCCGTATCATTAAAAAAAAAAAAAAAGGAGATGAGGTGGAGGAGCAGCAGAAGTAGCACGGACACATTATGTCACATAGAGGATCCAGGCTGGATGATAGGGCGGGATGGGAGAAGCTGCAGCGAGGTTGTGGCAGA
+
CDDEDFFFFFCCGGGGGGGGGGHGHHHHHHHHHHGFGHHHHHHHHHHHHGHHHHHHHHHHHGGGGGGHGGGGGGHFHHGHHHHHHHHHHHHHHGHHHHHGHHGBFFGFGAFGEFE?EG<<CGHHHHFEDFG?GC<?><--../<./010/:...:<....//..:/0<11110-----./011<11111110111/./:/00/.....1<01<1/./--9-.<../.../0000/00<---.//.<../..
@M03495:530:000000000-LYBTV:1:2107:13776:8883 2:N:0:CATCACCC+TGCTATAT
ATATTTTGCCGTTGATAAACCAGTCAGGAGTCCAAAGCTCACATGCTGACAGATCGGAAGAGCGTCGTGTAGGGAAAGAGTGTATATAGCAGTGTAGATCTCGGTGGTCGCCGTATCATTAAAAAAAAAAAAATAAGTAAGAATCAAGGGCGCACGGCGTGTGACACGAACATAGTACGAGACGCGAGGCGAGAGTCATACACAGTGTCAGCACAGTCGAATGAGTGACCAGCGGACGCGAGTGCACGACA
+
ABCCCFFFFFCCGGGGGGGGGGHHHHHABFGHHGHHHGHHGHGHGHHFDF3FGFHHGGGGHHHGGGGFGGFGGFHHHEGGHHHHFFHFGHHH4BBDGG4FGEFG1>E??>/EF//FAHDFB?FDF?///</<@01>11111=10000<<..--------:-..00;0.-.;-900000.....:-;;-------;0:00000:0.00000000.//0;...:000000000..----------.000.:;-
@M03495:530:000000000-LYBTV:1:2107:14487:8884 2:N:0:CATCACCC+TGCTATAT
ATATTTTGCCGTTGATAAACCAGAACCATCCAAAGCTCACATGCTGACAGATCGGAAGAGCGTCGTGTAGGGAAAGAGTGTATATAGCAGTGTAGATCTCGGTGGTCGCCGTATCATTAAAAAAAAAAAAAAAATAGCATACGAGGCGAAACGCACGCATTAGAAAAAACCGCAATGTGAGGACACCGAACCGAAGTGCAAACAGATTGTCGAGTAAGAGCGCGAAGGACATACACAGCAAGAGCGGTCTA
+
CCCDCFFFFFCBGGGGGGGGGGHHHHHHHHHHHHHHHHHHHHHHHHHHHHGHHHGGGGGHHGGGFFGGHHHGHFHHHHHHHHHHHHHHHHFHGGGFGHFFHGFGGEHFEDE//??D4F4BFHHGGF<</<-<--.0011=<0...-------.-----<.<<C11:/.-..----<01111.0./.9-<----9--<0111<..//11001..<0.1110/-<---<...:010000<.////./--<-91
@M03495:530:000000000-LYBTV:1:2107:27512:8892 2:N:0:CATCACCC+TGCTATAT
ATATTTTGCCGTTGTAAACCAGGGACTCAGGCTGGACCAAAGCTCACATGCTGACAGATCGGAAGAGCGTCGTGTAGGGAAAGAGTGTATATAGCAGTGTAGATCTCGGTGGTCGCCGTATCATTAAACAAAAAAAACAGCGTGGATATCATGGCATCTGGGACGCGTGAAGCTGAGAGTGCGACTTAGCAGCACGTCAGTGAGTCGACGCACAGTGTGCGACATCTACTCAGACAGACATCCGAGACAAT
+
BCCCCFFFFFCBGEGGGGGGGGGGGGHHHHHHHHGGHHHGHHHHHGFHHHGHHGGGHHGHHGGGGHHHGEEEFGGGHHGHFHHFHHHHHHHHF4DGFFGFHHDHHGHGE?E?>FECFE@?F0B?FF3?23?=CA///?/00-<.-.1<<11=10./</000<..-----..00000.00000-.--.09000/..-....000009-.------/90000..-9.000;000000/:/./00;..9-.//0
@M03495:530:000000000-LYBTV:1:2107:16154:8924 2:N:0:CATCACCC+TGCTATAT
ATATTTTGCCGTTGATAAACCACCCTCCCTGTGGTCATTATCTTGCTCCTTCTGTCGTCAACGAATTTACTAATTCCAAAGCTCACATGCTGACAGATCGGAAGAGCGTCGTGTAGGGAAAGAGTGTATATAGCAGTGTAGATCTCGGTGGTCGCCGGATCATTAAAAAAAAAAAAAAGTGAGAAGGTGGTTATGGCGCGTGGAGGAGAGAACAGGAGAGATGCAGAAGGAGGCGGGTGATATGTGGCAGA
+
DDDDDFFFFFDBGGGGGGGGGGGGGHHGGHHHHHHHHHHHHHHHHHHHHHHHHHHHGGGHGHGGGHHHHHHHHHHHHHHHHHHHHHHHHHHHHHHHHHHHGGGGHHHGGGGGGHFHHGHHHHHHHHHHHHHHHHHHDGFHHBDGFFFG<?EBFF@AG/-><GBGBDDG1EEGGGC---.000000:.00.;.000;.-.--;-.......:00//.....90000;;/0.....-9-;9.00:0:00.:..
@M03495:530:000000000-LYBTV:1:2107:3469:8951 2:N:0:CATCACCC+TGCTATAT
ATATTTTGCCGTTGATAAACCAAAGCTCACATGCTGACAGATCGGAAGAGCGTCGTGTAGGGAAAGAGTGTATATAGCAGTGTAGATCTCGGTGGTCGCCGGGTAATTAAAAAAAAAAAAAAGATAGAAAGAGAGACGACGATGCCGGAATTACTACTGCAAATCGCAGCTTACAAGCCACAACGTGATATTCGAGATTAAAGGTATAAATCACACAACACTATATTTGCAGGAGAACATACAAACTAGAA
+
BAABBDFFFFDAFGGFGGGGGGGGGH4GGHHHHHFFHHHHGFHGGGGGHGHCGGGFGHHGFGHHHHHHGGHHHGHHGFHFDF5F@444B4F111113>EA@////3BB4B44?<@?<///-->.1>1100//</../<----...0----.0000000:000000....-/0000//......9-...;////./...///9//////////////.9...///////////.....//////9/.9////
@M03495:530:000000000-LYBTV:1:2107:21291:8951 2:N:0:CATCACCC+TGCTATAT
ATATTTTGCCGTTGATAAACCAGCTAATCCTGAAAAAAAAATCAAAGCTAAAAACTACAATGCTAAGACCACGATGTGACTGCTATCAAAGTTAGATATATATGTAAATTATTCATCTGTCAAATCCTAGAATTATATCATACCTGCTCCAGCAATCACGACCTGTAATGGTTTAGTGGGTTGTTCACTGTTTCTGAAAAATGAAGATAGTTGTCCAGCTTCCACAAAGTTTATTGTGTTTTCTAGTGGAG
+
A?AAAFFFFFDAGGCGG5BF4CFCGHCGGHHHFCHFHFCE?GGBFFDFGHHBB31BGFHEFDGEFFHGHFCHGFF?14@GFGFHHFGDFFFEGEFGHEGHHHHGBBGHBGHGHHHHGHHGHHFFHHGGHHHGHHGHEHHHFHHHGHHHFHHHEHFHHHHGGCGGGHH1DGGFFGBGGHHHDFFGEBGHHHHGFHGGGDDDGHFH0GCHHHCCBGG:<CHHCGHG0CC.CF0FGGGGBFCFFFEFFFBF.CG
@M03495:530:000000000-LYBTV:1:2107:3426:8959 2:N:0:CATCACCC+TGCTATAT
ATATTTTGCCGTTGATAAACCAGCTAATCCTGAAAAAAAAATCAAAGCTAAAAACTACAATGCTAAGACCACGATGTGACTGCTATCAAAGTTAGATATATATGTAAATTATTCATCTGTCAAATCCTAGAATTATATCATACCTGCTCCAGCAATCACGACCTGATCCTGGCAAACAACCTGCAGAAAAGCCAATCAAATATATTTTCACAAGAGATGGAATGTGAGGCAATAATAGAGTACAAAGGTTG
+
AAABBFFFFFBBGGGGGFG4BGEHHHGHHHHHHFGFHGGGGHHHHFBFHHHGFGEGHGHHHGHGHHHHEHHHGGHGGFHGHHFHFHHHHHHHHHHHHHHHHHGHDHFHHGHH4GHHHHHHHHHHHHHHHHGHHHFHFHHFHHFFHHGEFGHHBGCGHFGFFGGGHHHGHHFHFHHFHHHHGHGFFHBGCHHHFHHGFFHHHGHBGHHHHFCGGHBFFGFHFFGGFG0FFGGG/;;0B0FF0BC;00/;9C/
@M03495:530:000000000-LYBTV:1:2107:25382:8984 2:N:0:CATCACCC+TGCTATAT
ATATTTTGCCGTTGATAAACCAGCTAATCCTGAAAAAAAAATCAAAGCTAAAAACTACAATGCTAAGACCACGATGTGACTGCTATCAAAGTTAGATATATATGTAAATTATTCATCTGTCAAATCCTAGAATTATATCATACCTGCTCCAGCAATCACGACCTGTAATGGTTTAGTGGGTTGTTCACTGTTTCTGAAAAATGAAGATAGTTGTCCAGCTTCCAAAAAGTTTATTGTGTTTTCTAGTGGAG
+
3AAABFFFFFB?EGGGGCEGCGDDFHFHHGHGGCHFHGG?EHHHHFBGHHHFGDABGBFFHGHHGHHHHHHGGGEFF4FFFGG4@FGHFHHHGFHHB4GFHHHF4FHHEHHHHHHGHHG?E4GFHHHHFGHFHHHHHHHHHFGHHHGHHFHEHHHHHFFDG@CDFHB1FGFFDHHHFGCFFAGGHHHHHHGGDGGGFHEDHHFH0GGHBGGGB;CGBGFGC:/00C:9.99CBFGFFF/9F/0BFFBF;0E
@M03495:530:000000000-LYBTV:1:2107:15045:8987 2:N:0:CATCACCC+TGCTATAT
ATATTTTGCCGTTGATAAACCAGCTAATCCTGAAAAAAAAATCAAAGCTAAAAACTACAATGCTAAGACCACGATGTGACTGCTATCAAAGTTAGATATATATGTAAATTATTCATCTGTCAAATCCTAGAATTATATCATACCTGCTCCAGCAATCACGACCTGTAATGGTTTAGTGGGTTGTTCACTGTTTCTGAAAAATGAAGATAGTTGTCCAGCTTCCAAAAAGTTTATTGTGTTTTCTAGTGGAG
+
CCCCCFFFFFCAGGGGGGGGGGHHHHHHHHHHHHGHHGGGGGHHHEHFHHHHHHGHHGHHFHHHHHHFHHHHGGHGHGHHGFHHHFHHHHGHHHHHHHHHHHHHHFHHHHHHHHHHHHHHHHHHHHHHHHHHHHHHHHGHHHHHHHHHHHHHHHHHHGHGGGGGHFFHHGH1GGHHHHHHFGGGFHHHHHHHHHHDGHEFHHHGHF0CGFCCCCCCGHGFBGFG;0::A:CFCBFFFGCFFBBFBF0;C0;
@M03495:530:000000000-LYBTV:1:2107:17399:8996 2:N:0:CATCACCC+TGCTATAT
ATATTTTGCCGTTGATAAACCAGCTAATCCTGAAAAAAAAATCAAAGCTAAAAACTACAATGCTAAGACCACGATGTGACTGCTATCAAAGTTAGATATATATGTAAATTATTCATCTGTCAAATCCTAGAATTATATCATACCTGCTCCAGCAATCACGACCTGTTAATGGTTTAGTGGGTTGTTCACTGTTTCTGAAAAATGAAGATAGTTGTCCAGCTTCCAAAAAGTTTATTGTGTTTTCTAGTGGG
+
BCCCBFFFFFCAGGGGGGGGGGHHHCHHHHHHFFFHHGGFGHHHHHHHHHHHGHGHHHHHHHHHHFHHHHHHGCHGFGHGHHGHHHHHHFHHHHHHHHHGHHHHHHHHGHHHHHHHHHGHHGHHHHHHHHHHHHHHFHHHHHHGHHHHFHHEHHGHHHHGDGGGHHHHFHHHGHGGEGGHHGGGGGHGHHHGHHHHHHFGHAGGHFHFHHHHGFGHHHFHHFHHEEBE.;;FFGGGGGGGGGGFGGGGGG.
@M03495:530:000000000-LYBTV:1:2107:15853:9001 2:N:0:CATCACCC+TGCTATAT
ATATTTTGCCGTTGATAAACCAGGACTCAGGCTGGACCAAAGCTCACATGCTGACAGATCGGAAGAGCGTCGTGTAGGGAAAGAGTGTATATAGCAGTGTAGATCTCGGTGGTCGCCGTATCATTAAAAAAAAAAAAATTGGACTAGTAGAGCTGAGGGTAGATGGTTAGGAATCTGTGCAGACATCTACTCAGGGGTACAGGACGGTGCAGATGATGTTATGATCAATAGTTGTGTGAGGGGGTGATGTG
+
BBCCCFFFFFCAGGGGGGGGGGHGHHFHFHHHHHGHHHHHHHHGGHHHHHHGHGHHHHFHHGFGGHHHGGGEEGHEFHGFFHHFCFGHHHHHHHGHHHH@FG44B4F0F/EGEFF@?E<A00D3BF3?3B/<@/<---.0<0000/00000=00:0;:../.0;0;000./900000900000./00;000000/.:.;000/..--..-000000:00;090000000000000./.00..-;-9.000;
@M03495:530:000000000-LYBTV:1:2107:20858:9006 2:N:0:CATCACCC+TGCTATAT
ATATTTTGCCGTTGATAAACCAGCTAATCCTGAAAAAAAAATCAAAGCTAAAAACTACAATGCTAAGACCACGATGTGACTGCTATCAAAGTTAGATATATATGTAAATTATTCATCTGTCAAATCCTAGAATTATATCATACCTGCTCCAGCAATCACGACCTGTTAATGGTTTAGTGGGTTGTTCACTGTTTCTGAAAAATGAAGATAGTTGTCCAGCTTCCAAAAAGTTTATTGTGTTTTCTAGTGGA
+
3AABBFFFFFBAGGGGGGGGGGHHFHHHHHHHHHHHHGGGGHHHHGHHHHGHHHGHHHHHHHHHHGHHHHHHGGHGHHHHHHHHFHHHHHHHHHHHHGHHHHHHHHHHHFHHHHHHHHHHHHHHHHHHHGHHGHHHGHHHHHGGHHHGHHHGGHHHHGHGGGGGHHHGHHFHHHHHHGHHEDFCEHHHGFHHHHHGHGHHHHHHFHHHHHHHHHGFHHHHFFBBGFC9ACBFFFGGGGFBFEFGGGGGGG0
@M03495:530:000000000-LYBTV:1:2107:22084:9031 2:N:0:CATCACCC+TGCTATAT
ATATTTTGCCGTTGATAAACCACCCTCCCTGTGGTCGTTATCTTGCTCCTTCTGTCGTCAACGAATTTACTAATTCCAAAGCTCACATGCTGACAGATCGGAAGAGCGTCGTGTAGGGAAAGAGTGTATATAGCAGTGTAGATCTCGGTGGTCGCCGTATACTTAAAAAAAAAAAAAGCGCATCATATCGTTCGATAGGGACGGACTAGGAAGAAGTTACGAGTACTAGTGGCATTGACATCGCGTAGTCG
+
ABBCCFFFFFBCGGGGGFGGGGGGGHHGGHHHHGGHGGGHHHHHHHHHGGHHHHHHGGGHGHGGEHHHEHHHHHHHHHHHHHHGHHHHHHHHHHHHHHHHGGGGFHHGGGGEGHHHFGGHHHHHFHHHHHFHHEHHHG?DDG>FBDCFACDE1EEDG@.011>FD1<1>-<--;:-;:..9-.;00000./9.;.0.././.-9;--/;:00.://;000.:...;00009..900000000..-:99.0:
@M03495:530:000000000-LYBTV:1:2107:21805:9065 2:N:0:CATCACCC+TGCTATAT
ATATTTTGCCGTTGATAAACCACCCTCCCTGTGGTCGTTATCTTGCTCCTTCTGTCGTCAACGAATTTACTAATTCCAAAGCTCACATGCTGACAGATCGGAAGAGCGTCGTGTAGGGAAAGAGTGTATATAGCAGTGTAGATCTCGGTGGTCGCCGTATCATTAAAAAAAACAAAAAATGAAATGTGAGTCGGATGAGTAGGAATAAGTAGGTAGTTGGTCAAGTAGGTGTCGAGAGAGATAGAGAGGTA
+
AABBCFFFFFCCGGGGGGGGGGGGGHHGGHHHHHHHGGGHHHHHHHHHHHHHHHHHGGGHGHGGGHFHHHHHHHHHHFFFHHHGHHHHHHHHHHHHGHFHGGGGFHEGGGGEGHHHHGEGEHGHHHHFHHHGHGGHHHGFHFDDBHGF/CEC1A///<<0<>D1=<D1<@@C.C....-.000000000;90---.-090000;00000;0000000;;0.000000;000;0..-.:...00:000..;0
@M03495:530:000000000-LYBTV:1:2107:3948:9086 2:N:0:CATCACCC+TGCTATAT
ATATTTTGCCGTTGATAAACCACCCTCCCTGTGGTCGTTATCTTGCTCCTTCTGTCGTCAACGAATTTACTAATTCCAAAGCTCACATGCTGACAGATCGGAAGAGCGTCGTGTAGGGAAAGAGTGTATATAGCAGTGTAGATCTCGGTGGTCGCCGGATCATTAAAAAAAAAAAAATGGTAGCTTACGTGATCGGATCAGTTATGACCTCAAAATTGTAAGAGATGCAGGTACGGACGAGCTTGCCTGTA
+
AABABFFFFFBBGGGGGGGGGGGGGHH?FHHHHHFHGGDHHGGGHGHHHHHHHFFHGGEHEHFGGHFHHHHHHHGHHH5FHHHHHHGBGHHHHHGHGHHFFDEFHHFF?EEEEHHHHGGHHFFHHHHHHHGHFFGG3FHFGF2@@@F//?C/1</<<-<.><<GB0000@-A:----.00000/0000.//./0....-;9/////9////9//:;////////./////..//...9;---9/9.//9/;
@M03495:530:000000000-LYBTV:1:2107:6147:9091 2:N:0:CATCACCC+TGCTATAT
ATATTTTGCCGTTGATAAACCAGCTAATCCTGAAAAAAAAATCAAAGCTAAAAACTACAATGCTAAGACCACGATGTGACTGCTATCAAAGTTAGATATATATGTAAATTATTCATCTGTCAAATCCTAGAATTATATCATACCTGCTCCAGCAATCACGACCTGTCCTGGCAAACAACCTGCAGAAAAGCCAATCAAATATATTTTCACAAGAGATGGAATGTGAGGCAATAATAGAGTACAAAGGTTGA
+
AABCCFFFFFCAGGGGGGGGGGHHHHHHHGHHHHHFGGGGGHHHHHEGHFHHHHGHHHHHHHHHHHHHHHGHGGHGHHHFHHEHHHFHHHHGGGFHHGHHHHHHHHHHHHHHHHHHHHGHHHHEHFHHHHHHGHHHGHHHHHHHHHG2FGHEGHHHHFHDGGGGHHGHGHHHHHHHGHEDHFHCFDGHBGHHHHGHHBHHHHHHHHFHHGCGGGGHHHHHHGFCBBFGGGGGGGGFBBB9C0BFB/BBFF9
@M03495:530:000000000-LYBTV:1:2107:15183:9093 2:N:0:CATCACCC+TGCTATAT
ATATTTTGCCGTTGATAAACCAGCTAATCCTGAAAAAAAAATCAAAGCTAAAAACTACAATGCTAAGACCACGATGTGACTGCTATCAAAGTTAGATATATATGTAAATTATTCATCTGTCAAATCCTAGAATTATATCATACCTGCTCCAGCAATCACGACCTGTAATGGTTTAGTGGGTTGTTCACTGTTTCTGAAAAATGAAGATAGTTGTCCAGCTTCCAAAAAGTTTATTGTGTTTTCTAGTGGAG
+
BCCCCFFFFFCCGGGGGGGGGGHHHHHHHHHHFHHHHGGGGHHGHHGHHGHHHHGHHHHHHHHHHHHGHHHHGGHGHGGHHHHHHHHHHHHHHHHHHHHGHHHHHHHHHGHGHHHHHHHHHHHHHHHHHGHHHHHHHHHHHHHEHHHHHHHHGHFHEHHG?FGGHHHEHHGFHHHHGHHGGGFGHHHHHHHHHHHHHGFHCGGHGHGHEHHHHHHGHHHHHHHHHHGFDFGGGGGGGGCGGGFFFGFFGEE
@M03495:530:000000000-LYBTV:1:2107:24787:9125 2:N:0:CATCACCC+TGCTATAT
ATATTTTGCCGTTGATAAACCAGGACTCAGGCTGGACCAAAGCTCACATGCTGACAGATCGGAAGAGCGTCGTGTAGGGAAAGAGTGTATATAGCAGTGTAGATCTCGGTGGTCGCCGTATCATTAAAAAAAAAAAAAAAGCGGATTGTGGGGGGGCGCTTGGCTGTGGTCTGGCTGGCTTACAGCGAGGACGAGACGTGTATGTCTTAGACAGATATTACGTTCGTCGCGAGACGGAGTACGACGCTGTT
+
CCCCDFFFFFCCGGGGGGGGGGHGHHHHHHHHGHGHHHHHHHGHHHHHHHHHHHHHHHHHHGGGGHHHGGGFEGFHHHGFHHHHHHGHHHHGHHHHHGH@GFF4GHFHG/EF?DF@EG/<CGEFHFFHD2B<CCD---<-...---./00..--------.../0;;///00//0/.../;00000-----9---9..;.:/00000000000//:0000;.;/;...------....../0;..--..90
@M03495:530:000000000-LYBTV:1:2107:11044:9144 2:N:0:CATCACCC+TGCTATAT
ATATTTTGCCGTTGATAAACCAGCTAATCCTGAAAAAAAAATCAAAGCTAAAAACTACAATGCTAAGACCACGATGTGACTGCTATCAAAGTTAGATATATATGTAAATTATTCATCTGTCAAATCCTAGAATTATATCATACCTGCTCCAGCAATCACGACCTGTAATGGTTTAGTGGGTTGTTCACTGTTTCTGAAAAATGAAGATAGTTGTCCAGCTTCCAAAAAGTTTATTGTGTTTTCTAGTGGAG
+
AAABAFFFFFDAEGGGGGGGGGHHHHHHGHHHHHHHHGGGGHHGHHEFHHGFFHGHHHHHHHHHHHHHHHHHGGHGHGHHHHHHHHHHHGGHFFHHHHHHHHHHHHHHHHHHHHHHHHHHHHHHHHHHHHHHHHHHHHHHHHHHHHGHHHGHHHFHHHHGGGGGHHHFGHHHHHHG<FHHGGGGHHHHHHHHHHHHHHFHHHHHHHGHHHHHHHFGFGHHGHHGHHHGGGGGGGGGGGFFGGGGFFFGGGG
@M03495:530:000000000-LYBTV:1:2107:19043:9179 2:N:0:CATCACGC+TGCTATAT
ATATTTTGCCGTTGATAAACCAGAACCATCCAAAGCTCACATGCTGACAGATCGGAAGAGCGTCGTGTAGGGAAAGAGTGTATATAGCAGTGTAGATCTCGGTGGTCGCCGTATCATTAAAAAAAAAAAAAGAATAGATCTGGGAGAGAGTAGGGTCCACGAATACAGAATGTAGATCTGTCTGCAGGTCGAAGGAAGACACACATGCGTGCATGTTGCAATTCGCATAGTCATCATATATATGTCGGGTG
+
BCCCCFFFFFCCGGGGGGGGGGHHHHHHHHGHHHHHHHHGHHGHHHHHHHGHHHGGGGHHHGGGGEGGHGHGHHHHHHGHHHHHHHHHHHHHBGFFGGHHHGFGGE?EE?E/?GAHEHHGGBD@BC/A</-..01=<111111/.<....01<0<:/:00<:...:0:1011111111111<11<10.:0-9..../.://:/..:00.....11111101101....901111111111111<1:.--.-
@M03495:530:000000000-LYBTV:1:2107:25289:9206 2:N:0:CATCACCC+TGCTATAT
ATATTTTGCCGTTGATAAACCACCCTCCCTGTGGTCGTTATCTTGCTCCTTCTGTCGTCAACGAATTTACTAATTCCAAAGCTCACATGCTGAAAGATCGGAAGAGCGTCGTGTAGGGAAAGAGTGTATATAGCAGTGTAGATCTCGTGGGCTGCCGTCTGATTAAATAAAAAAGTGAGTTAGTGGAACCTGTACACTTAGTCATCTGCTTTGAAGCACCGCATGAGTGATCTAATTGCCGAGGATTTCGG
+
BB@BBFFFFFBBGGGGGGGFGAFFEHHEGFHHFGGHGGGFHHHHFFHHBHGHEGHHGGGHEH?CFHEHHHFHGGHFGGFGHFHHHHCHHFHHEH3GHFHHD?FDCAEEEGGE/?GHFFHFAG?FFG3F3D3FDHFD3B33B3>F2@0//?</0//0///?/=<11111111<1-.0000=00000.00/./.000000<0000000;000<00;000//9---..09;9C00000;0000;9---////;9
@M03495:530:000000000-LYBTV:1:2107:17275:9220 2:N:0:CATCACCC+TGCTATAT
ATATTTTGCCGTTGATAAACCACCCTCCCTGTGGTCGTTATCTTGCTCCTTCTGTCGTCAACGAATTTACTAATTCCAAAGCTCACATGCTGACAGATCGGAAGAGCGTCGTGTAGGGAAAGAGTGTATATAGCAGTGTAGATCTCGGTGGTCGCCGGATCATTAAAAAAAAAAACAATGATTAACGATATCTCGCCTATATGAATACACACAAGGTAGACATAGCAACACAGCTACACATCAAGACCATA
+
CCDCDFFFFFDBGGGGGGGGGGGGGHHGGHHHHHHHGGGHHHHHGHHHHHHHHHHHGGGHGHGGGHHHHHHHGHHHHHHHHHHHHHHHHHHHHHHHHGHHGGGGHHHGGGGGGHHHHGHHHHGHHHHGHHHHGHHHBFGHHHHGFFFF?CD/?A?DG-->-<F1F<<0DF-E?E<...00000000..<.<000..-..0<0000<00:0:.....0000<00<<000......0000/00:0000///00
@M03495:530:000000000-LYBTV:1:2107:9365:9232 2:N:0:CATCACCC+TGCTATAT
ATATTTTGCCGTTGATAAACCACCCTCCCTGTGGTCGTTATCTTGCTCCTTCTGTCGTCAACGAATTTACTAATTCCAAAGCTCACATGCTGACAGATCGGAAGAGCGTCGTGTAGGGAAAGAGTGTATATAGCAGTGTAGATCTCGGTGGTCGCCGTATCATTAAAAAAAAAAAAAACGAAGAGATCGTGTGTCGAGGAAGCATTAGAGGAAGAACAACGAATGAGTAGTGGTGAAACGGAAGATATGAT
+
BCBCCFFFFFDBGGGGGGGGGGGGGHHGGHHHHHHHGGGHHHGHGHHHHHHHHHHHGGGHGHGGGHHHHHHHHHHHHHHHHHHHHHHHGHHHHHHHHHHHGGGGGHHGGGGGGHHHHGHHHHHHHHHHHHHHHHHHFHHHGFEFEGFFBCDA1ACEGE.F0FFHGDF1D@EC?-:---.-.<..</:0.:....1..--</.901111<0/</..////.-.<.0011111/.1.1010......111111
@M03495:530:000000000-LYBTV:1:2107:17625:9269 2:N:0:CATCACCC+TGCTATAT
ATATTTTGCCGTTGATAAACCACTTCTTGCCCTCCAAAGCTCACATGCTGACAGATCGGAAGAGCGTCGTGTAGGGAAAGAGTGTATATAGCAGTGTAGATCTCGGTGGTCGCCGTATCATTAAAAAAAAAACCAAAACTGCGCACATCGGCAGCTGCTGCATGATGGTCCAGTACTGGGCTACTGTACTGTAGGATCTGCATAGGCAAGGAGTGACTGAACGTCAGGTCGTAAGGCATCGCTAGCGTATC
+
CCCCCFFFFFCBGGFGGGGGGGGHHHHHHHHHHHGHHHHHHHHHHHHHHHDGHHHHHHGGGGHHHGGGGGGGHHHGGHGGGHGHGHHFHHHHHH@FFFGGFHHFHG?A???E/>E</BFFHGGHFGF?BCCC/////?0111.----0<..---./000:0/0;000000:00000090.././0000009;0;00090000000000.....:.0000000...../;;--...0/90/.....0-9...
@M03495:530:000000000-LYBTV:1:2107:15839:9280 2:N:0:CATCACCC+TGCTATAT
ATATTTTGCCGTTGATAAACCAAACCACTTCTTGCCCTCCAAAGCTCACATGCTGACAGATCGGAAGAGCGTCGTGTAGGGAAAGAGTGTATATAGCAGTGTAGATCTCGGTGGTCGCCGTATCATTAAAAAAAAAAAAAACGGGGAGAGAAGATGCTGGGTATAGGACGCGTGAGTATAGTAAGGAATGTAATGGTGTGGTGAATTTCGTAGTACGTGTGATTTGGTTCGCTGACACGTTGTGTGCGTGA
+
CCDDCFFFFFDCGGGGGGGGGGHHHGHGHHHHHHHHHHHGHHHHHHHHHHHHHHHGHHHHHHHGGGGFHHGGGGGGHHHHGGGHHGHGHHHHHHGHHHHFHGHHFHHHGHG/EEE3>EFE<?0BGHHHGHHFFDFCC---<.-..---.<.0/00<0000.<00<0000--9--..000<0000000/0000000:00.<.<<000000/:/..00.://.00:000..0--.../00....<</.0....
@M03495:530:000000000-LYBTV:1:2107:6955:9290 2:N:0:CATCACCC+TGCTATAT
ATATTTTGCCGTTGATAAACCAGCTAATCCTGAAAAAAAAATCAAAGCTAAAAACTACAATGCTAAGACCACGATGTGACTGCTATCAAAGTTAGATATATATGTAAATTATTCATCTGTCAAATCCTAGAATTATATCATACCTGCTCCAGCAATCACGACCTGTAATGGTTTAGTGGGTTGTTCACTGTTTCTGAAAAATGAAGATAGTTGTCCAGCTTCCAAAAAGTTTATTGTGTTTTCTAGTGGAG
+
>A?A1DFFFFDACGCGF31D1AAGHHHHHHGFBGDGHGGGGHHHHHHGHHHHBGAFHGHGHGGGHGHFHHFHGGEFHFFHHFC@GB0FGDGHHEHHGFHHFBHHFGFFDEHHHHHHHGHHHHHHFHFHHFHFHHHHHHHHHHGHHHGHFHHGGFHHGGFGCCGGHGB1DGHDGGHF>DFACFCEGHHGHHFHFGHHHGHHGHHHBF0CGHHHHFH0CGHCFHFB:GH..0CFFFF0;CF///BFB09;FBF
@M03495:530:000000000-LYBTV:1:2107:7727:9301 2:N:0:CATCACCC+TGCTATAT
ATATTTTGCCGTTGATAAACCACCCTCCCTGTGGTCGTTATCTTGCTCCTTCTGTCGTCAACGAATTTACTAATTCCAAAGCTCACATGCTGACAGATCGGAAGAGCGTCGTGTAGGGAAAGAGTGTATATAGCAGTGTAGATCTCGGTGGTCGCCGGATCATTAAAAAAAAAAAAAATAATAGGTATAAGTAGACACGAACTGTAAACAGTAGTGTCAGGTTGGATCGAACACTCGCTAGCTAGTAGATC
+
CBBCCFFFFFCBGGGGGGGGGGGGGHHGGHHHHHHHGGGHHHHHHHHHHHHHHHHHGGGHGHGGGHHHHHHHHHHHHHHHHHHHFHHGHHHHHHHHHHHGGDGGHHHGGGGEEGGHHGHHHHGGFGHHHHHHHHHHHHDHFH22F>FF<CD<=A/AG-->@GFE10000<@C?-;---.00;:00;:0000:00000/.-.-.00000::/000:/0000/00/90;0../.-/0/.-...:0:0000000
@M03495:530:000000000-LYBTV:1:2107:18942:9347 2:N:0:CATCACCC+TGCTATAT
ATATTTTGCCGTTGATAAACCACCCTCCCTGTGGTCGTTATCTTGCTCCTTCTGTCGTCAACGAATTTACTAATTCCAAAGCTCACATGCTGACAGATCGGAAGAGCGTCGTGTAGGGAAAGAGTGTATATAGCAGTGTAGATCTCGGTGGTCGCCGTATCATTAAAAAAAAAAAGATAGGACAACAGAAATCAGTGGTGCATGTGTAAGAAGAACAAGAAGGGCTAGTGTTCTGTGTTAAGTGTGCTCGG
+
CCCCDFFFFFCCGGGGGGGGGGGGGHHGGHHHHHHHGGGGHHHHHHHHHHHHHHHHGGGHGHGGGHHHHHHHHHHHHHHHHGHHHHHHHHHHHHHHHHHHGGGGHHHGGGEEGHHFHGHHHHHHHHHHHGHHHHHHHHGGHFDGFG0FCCD?1></><.<F<GBFBFDG?ECCG:.:<:0/00:...//0:0000:0/0.0000<00<000</</////://....:.<00:000000/00000000<0.-
@M03495:530:000000000-LYBTV:1:2107:20780:9350 2:N:0:CATCACCC+TGCTATAT
ATATTTTGCCGTTGATAAACCAGGACTCAGGCTGGACCAAAGCTCACATGCTGACAGATCGGAAGAGCGTCGTGTAGGGAAAGAGTGTATATAGCAGTGTAGATCTCGGTGGTCGCCGTATCATTAAAAAAAAAAAAGTACACTAGGTTGTCTGGCTCGATCTCAGAATGATGTGCGATACAGAGATGAAAATGAAAGTCGCGAAGTCTAGACGTAGGTCTTGTTTGTGTGCTGGACGTGGGGGAGTGCAC
+
CCDCDFFFFFCCGGGGGGGGGGHGHHHHHHHHHHGHGHHHHHHHHHGFHHGHHGHHHHHHHGGGGHHHGGGE>EGFHHGGHHGGGHHDHHHHHHGHHHHGGGGGHHHHGGGGAFFGGG@A0F3D33DFDBDC/A@--.11100=<0/=0/.<00/0/:--/..0000;0000:000....-0;C//000000000000;0.-----;0000009.;..0;000:0/:://.0000..9...-----;.000
@M03495:530:000000000-LYBTV:1:2107:20593:9386 2:N:0:CATCACCC+TGCTATAT
ATATTTTGCCGTTGATAAAACCAGTCAGGAGTCCAAAGCTCACATGCTGACAGATCGGAAGAGCGTCGTGTAGGGAAAGAGTGTATATAGCAGTGTAGATCTCGGTGGTCGCCGTATCATTAAAAAAAAAAAAAAGAGAGGATACAGGGGTTGGGGTGCTAGGACTGTAGTAGAGTGTCGAAAAAGGAACCTAAGTGATGTACTGGTATAAGGGTAGATCCAGTTTACAATATAGGATAGTGAGTACTATG
+
ABCCCFFFFFDCGGGGGGGGGGHHHHHHHHGHHHHHHHHHHHHHHGHHHHHHHHHHHGGGGHHHGGGGEFCGHHGHHHHHHGHFGHHHHHHHHFHHHGHHGHEHGEEG/?E/?EEDAFFDFHFHGHGGGGG/-<<<.</..<<0000/.:.---;-.-.0:0.00/.0000000:00=0.;..-...//../00/00000000000:000000../.000000:000000000:00000000000000000
@M03495:530:000000000-LYBTV:1:2107:26353:9392 2:N:0:CATCACCC+TGCTATAT
ATATTTTGCCGTTGATAAACCACCCCCCCGTGGTCGTTATCTTGCTCCTTCTGTCGTCAACGAATTTACTAATTCCAAAGCTCACATGCTGACAGATCGGAAGAGCGTCGTGTAGGGAAAGAGTGTATATAGCAGTGTAGATCTCGGCGGTCGCCGCATCATTAAAAAAAAAAACCACCTACTCATCTGCATCTATCGGGTGGTGCTGCGCACGCTCCCAGTGATGACATATCTCTTATGCTACTCTTTGC
+
BBBBBFFFBFBBGCGGGGGGFFFGGFG?EEAEFAFEGGDHGGHHBHF3FG5EEGBFFFGCFFGGGEHF4GFFGFFHGFFGCHHHGHHHHGFGHGHHGGHGCGGEFFEGGDDGGFHHGHFHHCCGGHHGHH1G1FG1G<@BDGFEHFG.>---:@A---.;0;0;9F00--:---....:.///////////;9////9--.--../9//-9--;-:;.../9;////////://///////9/////////
@M03495:530:000000000-LYBTV:1:2107:5010:9399 2:N:0:CATCACCC+TGCTATAT
ATATTTTGCCGTTGATAAACCAGCTAATCCTGAAAAAAAAATCAAAGCTAAAAACTACAATGCTAAGACCACGATGTGACTGCTATCAAAGTTAGATATATATGTAAATTATTCATCTGTCAAATCCTAGAATTATATCATACCTGCTCCAGCAATCACGACCTTCCTGGCAAACAACCTGCAGAAAAGCCAATCAAATATATTTTCACAAGAGATGGAATGTGAGGCAATAATAGAGTACAAAGGTTGAA
+
ABAABFFFFFCCGGGGGGGGGGHHHHGHHHHGHHGFHGGGGHHGHHGHHHHHHHGHHHHGHHHGHHHHHGHHGGHFGDHGHFHHDEHHHHHGHHHHHHGHFHHHHHHHHFFHHHHHHHHHHHHFHHHHHHGHHHHHHEHHHHHFHHHHEHHHHHHHHFHFDGGGFGHHHHHHHHHFHHDHEHHEGHHCGFFCFBGGGFHHHFHHHGHFHHFGHHFHGHGBHHHHGG?CFFGFBFGFFG0CBBCFFFGGGGF
@M03495:530:000000000-LYBTV:1:2107:27786:9447 2:N:0:CATCACCC+TGCTATAT
ATATTTTGCCGTTGATAAACCAGCTAATCCTGAAAAAAAAATCAAAGCTAAAAACTACAATGCTAAGACCACGATGTGACTGCTATCAAAGTTAGATATATATGTAAATTATTCATCTGTCAAATCCTAGAATTATATCATACCTGCTCCAGCAATCACGACCTGTAATGGTTTAGTGGGTTGTTCACTGTTTCTGAAAAATGAAGATAGTTGTCAAGCTTCCAAAAAGTTTATTGTGTTTTCTAGTGGAG
+
3ABBAFFFFFBBGGFGGB5EGGHHHFHFHDGHHCFFHGGGCHFFHHGHFFGHHHGHFGHGHHFHHGHHHGHHDEGFHFHHHHBF4FGHFHHGHHHHHHHHHHHGHHHHHHHHHHGHGHHHGFG4?FGGBGFGHHHHGHGGHHG0FGHHGBGF0GGHHFHGGGGGFHGGFHHGFGHDFHGHGGGGHFDBGHHHD0DDGFEFHHFB<0CHHHHGHGF00:0;:F/;C;;?.CFFFGGGGGBFFFBFBBFGF0C
@M03495:530:000000000-LYBTV:1:2107:15516:9465 2:N:0:CATCACCC+TGCTATAT
ATATTTTGCCGTTGATAAACCAGCTAATCCTGAAAAAAAAATCAAAGCTAAAAACTACAATGCTAAGACCACGATGTGACTGCTATCAAAGTTAGATATATATGTAAATTATTCATCTGTCAAATCCTAGAATTATATCATACCTGCTCCAGCAATCACGACCTGTAATGGTTTAGTGGGTTGTTCACTGTTTCTGAAAAATGAAGATAGTTGTCCAGCTTCCAAAAAGTTTATTGTGTTTTCTAGTGGAG
+
CBBCBFFFFFBAEGGGGGGGGGHHHCHGHHHHCHHHHGGGGHFHHHHHHHBGHHGFHHHFHHHHHEHHHHHHGGHGHHHHHHHGHGGHHGHHHHHHHHHGHHHHHHHHHHHHHHHHHHHHHHHHHHHHHHHHHHHHHHHHHHGHHHHHHHHGGHHGHHHGDGGGGHHGHHHHGHHHHGGHGGGDHHHFHHHHHHGHGHBHAFHHFFCHHHHHGHHFHHHEHHGGFB:EA;FFGGGGGFFGGGFGFGGGA0A
@M03495:530:000000000-LYBTV:1:2107:21926:9470 2:N:0:CATCACCC+TGCTATAT
ATATTTTGCCGTTGATAAACCAGCTAATCCTGAAAAAAAAATCAAAGCTAAAAACTACAATGCTAAGACCACGATGTGACTGCTATCAAAGTTAGATATATATGTAAATTATTCATCTGTCAAATCCTAGAATTATATCATACCTGCTCCAGCAATCACGACCTGTAATGGTTTAGTGGGTTGTTCACTGTTTCTGAAAAATGAAGATAGTTGTCCAGCTTCCAAAAAGTTTATTGTGTTTTCTAGTGGAG
+
BBCCCFFFFFCAEGGGGGGGGGHHHHHHHHHHHHHHHGGGGHHHHFGHHHHHHHGHHHHHGHHHGHHHHHHHGGHEHHHHHHFHHHEFHFHGGHHHHGHHFGHHFHHHHFHHGHHHHHHHEHFHHHHHHHHHHHHHHHHHHGHHGHHHHHHHGHFHGHHGGGGGHHH1FHHHGHHHFFFFGGGGHHHDHHHHDGHHFFDGGFHHGFCGHHHHHHH0;CCGCGHHFFCGAFB0CFFGGGFFGF0FFGFGGBE
@M03495:530:000000000-LYBTV:1:2107:8474:9479 2:N:0:CATCACCC+TGCTATAT
ATATTTTGCCGTTGATAAACCAGCTAATCCTGAAAAAAAAATCAAAGCTAAAAACTACAATGCTAAGACCACGATGTGACTGCTATCAAAGTTAGATATATATGTAAATTATTCATCTGTCAAATCCTAGAATTATATCATACCTGCTCCAGCAATCACGACCTGTAATGGTTTAGTGGGTTGTTCACTGTTTCTGAAAAATGAAGATAGTTGTCCAGCTTCCAAAAAGTTTATTGTGTTTTCTAGTGGAG
+
AABB@BFFFFBAGGGGGGGGGGHHHHHGHHHHFBHHHGGGGHEHHHGHHHHFHHGGHHHHEFHHHHHHFGHHDGHGHGGHFHHHHHHHHGGFGHFHHHHHHHHHHHHHGHHHHHHGHHHFHHHHHHHHHHHHHHHHHGHHHHGHHHHBBBGHFFGGCFHDECGGHHHFGHHHHHGHFBFEDGGGHHGHHGGHGEHHHHHGHHHGHHHHHHFHHHHFHGCHHHGEGHAFCCFCBFFFGGFFGF0FG09C.0:
@M03495:530:000000000-LYBTV:1:2107:27893:9481 2:N:0:CATCACCC+TGCTATAT
ATATTTTGCCGTTGATAAACCAGCTAATCCTGAAAAAAAAATCAAAGCTAAAAACTACAATGCTAAGACCACGATGTGACTGCTATCAAAGTTAGATATATATGTAAATTATTCATCTGTCAAATCCTAGAATTATATCATACCTGCTCCAGCAATCACGACCTGTAATGGTTTAGTGGGTTGTTCACTGTTTCTGAAAAATGAAGATAGTTGTCCAGCTTCCAAAAAGTTTATTGTGTTTTCTAGTGGAG
+
BAAABFFFFFBACECFGG5AAAGFBDFFHHFGGHBGHEAEEGFFHB52AGEGFD1B53B35BCG5FFGHFHHE@C11B4F@3FHHF3FEGFBGHFHBFGHFHGF4FGFGEBDDGFHFFHH4DGFBGHFHHFGH4GFFFFHHHHGGGFHFHFBGGHFFHHDC<DGHHEHHGH?FFGGDFGHDFGGHHGHHGHHH0GGGFHHGHHHGH0;GHFHHHGFGGBCGFHB:0;CC0CFFGFGGFGGGFEFEFBFA0A
@M03495:530:000000000-LYBTV:1:2107:22142:9486 2:N:0:CATCACCC+TGCTATAT
ATATTTTGCCGTTGATAAACCAGCTAATCCTGAAAAAAAAATCAAAGCTAAAAACTACAATGCTAAGACCACGATGTGACTGCTATCAAAGTTAGATATATATGTAAATTATTCATCTGTCAAATCCTAGAATTATATCATACCTGCTCCAGCAATCACGACCTGTCCTGGCAAACAACCTGCAGAAAAGCCAATCAAATATATTTTCACAAGAGATGGAATGTGAGGCAATAATAGAGTACAAAGGTTGA
+
BBBBAFFFFFCCGGGGGGGGGGGHHHHHHGHHHBGHHGGGGHHGHHHFHHGHHHGHHGHHHHHHHHHHHHHHGGHGHHHHHHHGHGHHHHGHGHHHHHHHHHHHHHHHHHHHHHHHHGHHFHHHHHHHHHHFHHHHGHHHHHGGGHEHGHHHHHHHHHHFDGGGGHHHHHHHHHHHHGFFHHFHHBHEHHGHHGHHHGHHHGHHHFFFHFH:C/GHHHGCGHH0CBFF..:FFBBFGGGFFGGGGGG0FBC
@M03495:530:000000000-LYBTV:1:2107:9374:9492 2:N:0:CATCACCC+TGCTATAT
ATATTTTGCCGTTGATAAACCAGCTAATCCTGAAAAAAAAATCAAAGCTAAAAACTACAATGCTAAGACCACGATGTGACTGCTATCAAAGTTAGATATATATGTAAATTATTCATCTGTCAAATCCTAGAATTATATCATACCTGCTCCAGCAATCACGACCTGTAATGGTTTAGTGGGTTGTTCACTGTTTCTGAAAAATGAAGATAGTTGTCCAGCTTCCAAAAAGTTTATTGTGTTTTCTAGTGGAG
+
?A@BBFFFFFBAGCGGGGGGGGHHHHHHHHHHBGHHHGGGGHHHHHHHHHHHEHFGHHHHHHHHHHHHHHHHGGHGHGHHHHGHHHHHGFFHHDHHGHHHHHHHHHHHHHHHHHHHHHHHHHHHHHHHHHHHHHHHHHHHHHHGFHHHHHHHHHGHGHHGEGGGHHHHHGGGHHHHGFHHFGGGHHEHHHFGHHFFHHHHEHHHGHGHHGHGHHCGFGFHHHHGHHEEACFBFGGFBF;B;FBFFGFGEGF
@M03495:530:000000000-LYBTV:1:2107:19064:9494 2:N:0:CATCACCC+TGCTATAT
ATATTTTGCCGTGATAAACCAGTCAGGAGTCCAAAGCTCACATGCTGACAGATCGGAAGAGCGTCGTGTAGGGAAAGAGTGTATATAGCAGTGTAGATCTCGGTGGTCGCCGTATCATTAAAAAAAAAAACAAGTAAGTGATAGAGAGAAGGAACGAGGGAAAGAGACAACATGACACGGTGAAAGCACGAGAGGAAGAGGGAGGAAGACGCGTGGTGGAGTGGGTGGTGATCAGACACGATACTGGTCGA
+
DDDDDFFFFFCCGGGGGGGGGGHHHHHHGHHHHHHHHHHHHHHHHHHHHHHHHHHGGGGHHHGGGGEEGHHHGHHHHHHGHHHHHGHGGHHHGFFFFFHEHHGEFEE3EEEGEEGHFBGGFFHF/BC/A////01111>11<11111..10../....--....////:/../00000.-9.9000/0/-.-.-../.:...9.9./9./.--9--;....9.....-..00000;0//9-:.-00;:0--
@M03495:530:000000000-LYBTV:1:2107:20353:9508 2:N:0:CATCACCC+TGCTATAT
ATATTTTGCCGTTGATAAACCAGCTAATTCCAAAGCTCACATGCTGACAGATCGGAAGAGCGTCGTGTAGGGAAAGAGTGTATATAGCAGTGTAGATCTCGGTGGTCGCCGGATCATTAAAAAAAAAAGAAAGGTGGGGCATGGAGTGTATTCGATCGTGTCGAAGAAGGCGTGCGAGCTCGCGAGGTGTGGCGCGCATTACGTTACGGTATATATCTTTATGCGTTAGATGGTCACAGCTCATAGTCTTG
+
ABCCDFFFFFDBGGGGGGGGGGHHHHHHHHHHHGHHHHHHHHGHHHHHHHGGFHGGGGHGHGGGGGGHHHHGHHHHHHGHHHHHFHHHHGHH@GF@FBFHHA>EGEEG?EG/>EEHHHHFDFBCC@>@/=001011.--<-<..0<0.00000<00.-/:./..:..//..-:9.-.--.0.-----..9...-:--:..00.//9.:./..000;00000000.....0000090000:;9990B00090
@M03495:530:000000000-LYBTV:1:2107:7012:9517 2:N:0:CATCACCC+TGCTATAT
ATATTTTGCCGTTGATAAACCAGTCTCCAAAGCTCACATGCTGACAGATCGGAAGAGCGTCGTGTAGGGAAAGAGTGTATATAGCAGTGTAGATCTCGGTGGTCGCCGTATCATTAAAAAAAAAAAAAAGGTAGAAGGATGGGACGGCGGGAGCGTGAGGGCAGAGGAGGGAAGGGACTCATGTCATGTGAGAGTGCTACGAGTAGATACATGCAATGGTGCCATGTCGATGTGAGTATGGAACGATGACA
+
BCCCCFFFFFDCGGGGGGGGGGHHHHHHHHHHHHHHHHHHGHHHHHHHHHHGGGGHHHGGGGGGHHHHGGHHHHHHHHHHHHHHHHHHFGHFHHFGHHGEGG?GGFDF/?GHHHHGHGHGGG/<D>/<-..11<11<..00../.-<------.-...9..<........-......../0<1<1:11<1111001<11<<....111111:100<100110/11011..91.1111111<100....100
@M03495:530:000000000-LYBTV:1:2107:25318:9541 2:N:0:CATCACCC+TGCTATAT
ATATTTTGCCGTTGATAAACCAGCTAATCCTGAAAAAAAAATCAAAGCTAAAAACTACAATGCTAAGACTACGATGTGACTGCTATCAAAGTTAGATATATATGTAAATTATTCATCTGTCAAATCCTAGAATTATATCATACCTGCTCCAGCAATCACGACCTGTAATGGTTTAGTGGGTTGTTCACTGTTTCTGAAAAATGAAGATAGTTGTCCAGCTGCCAAAAAGTTTATTGTGTTTTCTAGTGGAG
+
BBAAAFFBFDDAFGFCFFFDGGEEHHFFFFHHF3EDGEEAEFFDFBG2GGD5FB1F53FGFHBGHHFHH5BF1EFA?FGFEFGFGF3GGDEGDFD34FFHFHHGHGHHDDGFHHGBBGHHHHBEGFCGHHEHFDDGFFFHGHDBFHHF32?CBGFD@<C//<<E?<<11GHFG0FG<<GAEG-AFF<1DFGHFGHGF0DFGFFHG0DGFHCGEH00:CHH/:.CFC.9;B000;FGGB;BFCBCBBFG.C.
@M03495:530:000000000-LYBTV:1:2107:17000:9542 2:N:0:CATCACCC+TGCTATAT
ATATTTTGCCGTTGATAAACCAGCTAATCCTGAAAAAAAAATCAAAGCTAAAAACTACAATGCTAAGACCACGATGTGACTGCTATCAAAGTTAGATATATATGTAAATTATTCATCTGTCAAATCCTAGAATTATATCATACCTACTCCAGCAATCACGACCTGTAATGGTTTAGTGGGTTGTTCACTGTTTCTGAAAAATGAAGATAGTTGTCCAGCTTCCAAAAAGTTTATTGTGTTTTCTAGTGGAG
+
AABBBFFFFFBAEGGGGFGGGGHGHHHGHFHHCCFFHGGGGHHGHHHHHGDFHGGHHHHHEGHHHBGHHGHHC@GFHFHFFFBFF@GHGEHFGHHHHHHFBGHH44?GFFHHGHHHHH4EGHHHHHHHHHGHHHHHFGHHHGFBG3BGF2CBGGFFFHHGGCCDHHHFGGHHH01F>>FCEC-AEHHGFHHHHGHFHHD<<GGHFCG:GH:CHG0CC//CFFFF00:EDFEF0FFCFC;/CC;F00C;.9.
@M03495:530:000000000-LYBTV:1:2107:4790:9544 2:N:0:CATCACCC+TGCTATAT
ATATTTTGCCGTTGATAAACCACCCTCCCTGTGGTCGTTATCTTGCTCCTTCTGTCGTCAACTTCCAAAGCTCACATGCTGACAGATCGGAAGAGCGTCGTGTAGGGAAAGAGTGTATATAGCAGTGTAGATCTCGGTGGTCGCCGTATCATTAAAAAAAAAAAAAGGAGGGTGAACGGAGGCAGACTGCAGTAGATAGTGGCAGCAGTGGCGCGCGCGACTGATGAGCTTGATACGGGAGAGGTGAGTGG
+
ABABBFFFFFDBGGGGGGGGGGGGGHHGGHHHHHGHGGGHHHHHHHHHGHHHHHHHGGGHEHHHHHHHGHHHGHHHHHHHHHHHHHHHHGGGGHHHGGGGEFGHHHGHGHHHHHGGHHHGHHGHHHHHHHHHBGFHGEGD?2>/BB/<00=FGG11?=>?@?C-:-../..-...09....-....900/00:00000000..:....00/.-.--------.90000000/.000..-.:...0.0.;0.
@M03495:530:000000000-LYBTV:1:2107:5949:9549 2:N:0:CATCACCC+TGCTATAT
ATATTTTGCCGTTGTAAACCAGGTCGTTATCTTGCTCCTTCTGTCGTCAACGAATTTACAATTCCAAAGCTCACATGCTGACAGATCGGAAGAGCGTCGTGTAGGGAAAGAGTGTATATAGCAGTGTAGATCTCGGTGGTCGCCGTATCATTAAAAAAAAAAAAAAGAGAAAGAGTGGGGTGAAATCTGTCAATATCACACTAGACAAAGGATAGTAAGACAGAGTATGTGAGCATATGAACAGTCAGTGG
+
BBCCCFFFFFCDGGGGGGGGGGGGHGGGHHHHGHHHHHHHHHHHHGGGHGHGGGHHHHHHHHHGHFHHHHHHHHHHHHGHHHHGGHHHGGGGHHHGGGGGGHHHHGHHHHHHGGHFHHFH4GHHHHEGHE4FHBGF<ED<FD/?C</0FFDFGFFFF@<E-@<:--..//000//<0.9-.<.0000000000<0:00000:/0000/////000:000<0////0<<00000000000000</00000:/
@M03495:530:000000000-LYBTV:1:2107:6310:9565 2:N:0:CATCACCC+TGCTATAT
ATATTTTGCCGTTGATAAACCAGCTAATCCTGAAAAAAAAATCAAAGCTAAAAACTACAATGCTAAGACCACGATGTGACTGCTATCAAAGTTAGATATATATGTAAATTATTCATCTGTCAAATCCTAGAATTATATCATACCTGCTCCAGCAATCACGACCTGTAATGGTTTAGTGGGTTGTTCACTGTTTCTGAAAAATGAAGATAGTTGTCCAGCTTCCAAAAAGTTTATTGTGTTTTCTAGTGGAG
+
BBAABBFFFFBAGGFGGGGGGGHHHHGHHHHHGHHHHGGGGHHHHGGGHHHFFHGHHHHHFFHHHHHHFHHHG?HGHHHHFGHGFHFHGHHHFFHHHHHFGHHHGGHHHFHGHHHHHHHHHHHGHHHHHHHHHHHHHHFHHHGHFHHFGHHHHHBGHHHGCGGGHHHGHGHGHGHFFGHHEGFFHHHHHHHHHHHHHHHGHHHEGGHGCCCGHHGFFGGHBFCFFB.;EFFGBFFFFFF/CFFGFF;FFGG
@M03495:530:000000000-LYBTV:1:2107:15817:9595 2:N:0:CATCACCC+TGCTATAT
ATATTTTGCCGTTGATAAACCAGGCGGACCAAAGCTCACATGCTGACAGATCGGAAGAGCGTCGTGTAGGGAAAGAGTGTATATAGCAGTGTAGATCTCGGTGGTCGCCGTATCATTAAAAAAAAAAAACAAAGAGGTATGAGATGAGGTGATGCGGTACGCAGATAGCGGAGGAGAAGAATGTACGTAGACGGAACGGCGCGGAGCAGAGACGAGACAGTGTGAGTGCTCGGCCAATGGCATGACAGACG
+
CCCDDFFFFFEEGGGGGGGGGGGGHGGGGGHHHHHHHHHHHHHHHHHHHHHHHGGGGHHGGGGGFFGHHHGFHEHFHHHHHHHHHGHHGHFHGFDFFHHHGGGGEGGEGFC/FADGDDFGFBB@?<@@-....///.00<<1111010//<1111--<.....--0<11-----....:0/0:111</<..:....-..-----9--.//.//.--9.//0111111:1:1.-..-.000:/<.0000/.-
@M03495:530:000000000-LYBTV:1:2107:11243:9598 2:N:0:CATCACCC+TGCTATAT
ATATTTTGCCGTTGATAAACCAGGACTCAGGCTGGACCAAAGCTCACATGCTGACAGATCGGAAGAGCGTCGTGTAGGGAAAGAGTGTATATAGCAGTGTAGATCTCGGTGGTCGCCGTATCATTAAAAAAAAAAAAAAATAAAAAAACGAAACGAGAAGAAAACAGAAATAAGACTCAAAGCAGAGATGCTGAGCCGGAAGCGACAAAGACATGCTTCAGTGCACAGAACACCAAGCGACTCAGCAGAGG
+
CCCCCFFFFFCCGGGGGGGGGGHGHHHHHHHHHHGHHHHHHHHHHHHHHHHHHHHHHHHHHGGGGHHHGGGGGGHGHHGHHHHHHHHGHHHHHHHHGHFGGHGHHHFFGEEG/BEEEF<D0CGHHFFHFGGGG@D@-<-<.011<0--.:9.<-...../0////.:/0011:110100001/<//./<00111.</--<-.<9.---<////:0011:11111101/00///.......9-.0001./..
@M03495:530:000000000-LYBTV:1:2107:15201:9627 2:N:0:CATCACCC+TGCTATAT
ATATTATGGAGATGAGAAGTCTAGTGTGATCTTTTCCTGTACTTATTTTGTCTTTGATAAACCAAACTCCCTGAGGCCGTTTTGTTGCTACTTCCTCTGCTAAGGAATTTACTACTTACAAAGCTCACTTGATGATCGAACGAAAGAGCGTCGGGTAGGGAAGGAGTGTATTTAAAAGCGGATATCATCTTGGGTTCCTATCATTTATTCAGATCAGATAGCGAGTAGACTGGAACGTATTAGTCTAAGAA
+
>111133B1111B13113133333BA313333A3131311A2B222DDD2B22221AD22B10///B111/0BA0///AE/0A0A0011211111111@11121010B1222@B1@F2B11F0BB11B1111B2221//00/<///B00///////////00//0<?G<1@11111110.-><.0<0000<00<<../00000000<0000000/000;000----900000.///.9;090000000000
@M03495:530:000000000-LYBTV:1:2107:11161:9707 2:N:0:CATCACCC+TGCTATAT
ATATTTTGCCGTTGATAAACCAGCTAATCCTGAAAAAAAAATCAAAGCTAAAAACTACAATGCTAAGACCACGATGTGACTGCTATCAAAGTTAGATATATATGTAAATTATTCATCTGTCAAATCCTAGAATTATATCATACCTGCTCCAGCAATCACGACCTTCCTGGCAAACAACCTGCAGAAAAGCCAATCAAATATATTTTCACAAGAGATGGAATGTGAGGCAATAATAGAGTACAAAGGTTGAA
+
AABBCFFFFFDBGGGGGGGGGGHHHHHHHHHHGHHHHGGGGHFHHHHHHHHHFHGHHHHHHHHHGHHHHHHHGGHGHHHHHHGHHHHHHHHHHHHHHHHHHHHHGHHHHHHHHHHHHHHHHGHHHHHHHHHHHHHHHHHHHHHHHHGGHHHHHHHGGHHGGGGGHHHHGHFHHHHFHFGFFFHHHGHHHEHGFHHHHEHHHEGHHHHHHGFHGHHHHGGCGGHFFFCEGFGGGGGB:FBCCFGFGGGGGGF
@M03495:530:000000000-LYBTV:1:2107:12068:9715 2:N:0:CATCACCC+TGCTATAT
ATATTTTGCCGTTGATAAACCAGGACTCAGGCTGGACCAAAGCTCACATGCTGACAGATCGGAAGAGCGTCGTGTAGGGAAAGAGTGTATATAGCAGTGTAGATCTCGGTGGTCGCCGTATCATTAAAAAAAAAAAAAAAAAAAATGATGGGGAAGAGAGGTGGCAAAATTACAAAAAGTGAGAGATAGTCAAAGGCTGGAGTGTAAGGGGGGAGAGTAGGTGTGGCTCGGTGGGGTACAGAGACATCATG
+
CCCCDFFFFFEDGGGGGGGGGGHGHHHHHHHHHHGHHHHHHHHHHHHHHHHHHHHHHHHHHGGGGHHHGGGEFGHGHHGHHHHHHHHHHHHHHHHHHHHHHHFGFHHGGEFGEDE/EF/CFHF3GHGHHFGCC@?-<--<-----.0111<......./..0.../0./0001110...011010.:11111111/.0.<.<:.11110.-----.<01<0<00....0--9..--..01<1//:/10011
@M03495:530:000000000-LYBTV:1:2107:26030:9745 2:N:0:CATCACCC+TGCTATAT
ATATTTTGCCGTTGATAAACCAGCTAATCCTGAAAAAAAAATCAAAGCTAAAAACTACAATGCTAAGACCACGATGTGACTGCTATCAAAGTTAGATATATATGTAAATTATTCATCTGTCAAATCCTAGAATTATATCATACCTGCTCCAGCAATCACGACCTGTAATGGTTTAGTGGGTTGTTCACTGTTTCTGAAAAATGAAGATAGTTGTCCAGCTTCCAAAAAGTTTATTGTGTTTTCTAGTGGAG
+
ABCBBFFFFFCCGGGGGFGGGGHHHHGHHHHHHHHHHGGGGHHHHFFFHHHGGFFGHHHHHHHHEHHHHHHHGGHGHHHHGGFHHHHHHHHHHHHHHHHHHHHHGHHHHHHHHHHHGHHHHHHHHHHHHHHHHHHHHHHHHHHFHHGFHHHHGHHGHBGFGCGGHHHGHHGHHHHG<GFA>FGGHHHGHHFHHHHHHFFHHHHFGG<CGHCGHHHHBGGHGHFHHEG.CBFGGGGGFCCFFGGGBFGFGF?
@M03495:530:000000000-LYBTV:1:2107:7909:9747 2:N:0:CATCACCC+TGCTATAT
ATATTTTGCCGTTGATAAACCAGGGCGGCACCAAAGCTCACATGCTGACAGATCGGAAGAGCGTCGTGTAGGGAAAGAGTGTATATAGCAGTGTAGATCTCGGTGGTCGCCGTATCATTAAAAAAAAAAAAAAGAGAGAGTAGTGGTTGGAGAGACGTAAGGGCAGAAGGAGGAGGACCAGGAGTATAGGGTAGCATGCACATAGGAGACAAGAAGTAAGGAGATAGAAGTAACAGGTAAGTACAACAAGG
+
CCCCCFFFFFEDGGGGGGGGGGHGGGGGGGGGHHHHHHHHHHHHHHHHHHHHHHHGGGGHHHGGGGEGGHHHGHHHHGHHHHHHHHHFHHHHHFHHHHGHHHGEFC?FDCGF<ECCDGFEHHGHGGGC@----..//...0:11/<1..-0/0../..<..0...../0.............../<1110.</.011000011010</..//.://:11100..<1111<:11<10.0:1:11111:../9
@M03495:530:000000000-LYBTV:1:2107:5078:9767 2:N:0:CATCACCC+TGCTATAT
ATATTTTGCCGTTGATAAACCAGCTAATCCTGAAAAAAAAATCAAAGCTAAAAACTACAATGCTAAGACCACGATGTGACTGCTATCAAAGTTAGATATATATGTAAATTATTCATCTGTCAAATCCTAGAATTATATCATACCTGCTCCAGCAATCACGACCTGTAATGGTTTAGTGGGTTGTTCACTGTTTCTGAAAAATGAAGATAGTTGTCCAGCTTCCAAAAAGTTTATTGTGTTTTCTAGTGGAG
+
3A3>AFFFDFABGGFFGGGFFFEGGHGHHFDDHHFFGEA2EHHHHB5CEG5GHFDFHHHHHHGGHGBFGHFHGEHFGFBBHFCGHHHHHHHFBHDGHGFFHGFFFGHHHGGHHHHEFHHGD4EFGHHHHHHHFHHHHFGHHHFFHHFF1GH1CGFHFHCFA/ADHFHDGHHDBCCHDGFA<FD<GHFDDHGH0DFH0GFHGHHHFHHHFB0:GC:GHHB00;/CBC...0CFGGGGGGGGGGEFFGFGGFE
@M03495:530:000000000-LYBTV:1:2107:19135:9807 2:N:0:CATCACCC+TGCTATAT
ATATTTTGCCGTTGATAAACCAGCTAATCCTGAAAAAAAAATCAAAGCTAAAAACTACAATGCTAAGACCACGATGTGACTGCTATCAAAGTTAGATATATATGTAAATTATTCATCTGTCAAATCCTAGAATTATATCATACCTGCTCCAGCAATCACGACCTGTAATGGTTTAGTGGGTTGTTCACTGTTTCTGAAAAATGAAGATAGTTGTCCAGCTTCCAAAAAGTTTATTGTGTTTTCTAGTGGAG
+
BCCCBFFFFFBBGGGGGGGGGGHHHHHHHHHHHHHHHGGGGHHHHHEHHHHHHHGGHHHHHGHHGEFHHEHHGGHGHHHHGGFHFGFHHHHGGHGHHHHHHHHHGHHHHHHHHHHHHHHHGHHHHHHHGHHHHHHHHHHHHHHFFGAGFHHHFHHHHHHFEFGGHHHBDGFFGFHHDGG.CFGGHHHGHHHHHGFHHHHHHGHHHHFHHHHFHHGFGHFFFHHFHFHECBFFEF9FFFFFFBFFB90FEFF
@M03495:530:000000000-LYBTV:1:2107:11814:9808 2:N:0:CATCACCC+TGCTATAT
ATATTTTGCCGTTGATAAACCACCCTCCCTTGGTCGTTATCTTGCTCCTTCTGTCGTCAACGAATTTACTAATTCCAAAGCTCACATGCTGACAGATCGGAAGAGCGTCGTGTAGGGAAAGAGTGTATATAGCAGTGTAGATCTCGGTGGTCGCCGTATCATTAAAAAAAAAAAAAGAGGACAAAGCTAGAGACATCACAGGCGCGAACAGAGACTGACGAATGCTCGAATAAATAATGTGGCACGACAGC
+
ABCCBFFFFFECGGGGGGGGGGGGGHHGGHHHHHHGGGHHHHHFHHHHHHHHHHHGGGHGHGGGHHHHHHGHHGHHHHHHHHHHHHHHHFHHHFHHHHHGGGGGHHGGGGGG?GFHGHHHGGHHHFGHHHHHHHHHFFGFF?2@2FF??E?2<//A/.00=1FG>FG1--A-::-9../..././//<10001//100001..--<----/////0000..-.0111.9<0.1111<11110./<..---.
@M03495:530:000000000-LYBTV:1:2107:26328:9836 2:N:0:CATCACCC+TGCTATAT
ATATTTTGCCGTTGAAAACCACCCTCCCTGTGGTCGTTATCTTGCTCCTTCTGTCGTCAACGAATTTACTAATCCAAAGCTCACATGCTGACAGATCGGAAGAGCGTCGTGTAGGGAAAGAGTGTATATAGCAGTGTAGATCGCGGTGGGCGCGGGAGCATTAGAGAGAAAAAGAGGCTGGAAAAGGAGCGATTCTGTATGGAGGAAGGTGAGGAATGAAGGCAAATGATAATGTGCGCGTGTAGACAAGG
+
BBBBBFFFFFBBGGCGGCG?EFGGHHGGHHFHHFHFEGHGHHFHHHBGFHFHHHBFFAGFHGGGHHHFGHFHHHGFFFBHHHGGFFBGHHBFHEFHHGDDGGAGGE?EGECGHHGGEGHGGFHGGHGHHEHFFF?2BFG2D2//<>?@DC/<--<---.;00;0000.://:.../....9./0//./..9-..00;000;/9......//9.././/////....;//9///////.9-9-.;////.;.
@M03495:530:000000000-LYBTV:1:2107:23264:9924 2:N:0:CATCACCC+TGCTATAT
ATATTTTGCCGTTGATAAACCAGGACTCAGGCTGGACCAAAGCTCACATGCTGACAGATCGGAAGAGCGTCGTGTAGGGAAAGAGTGTATATAGCAGTGTAGATCTCGGTGGTCGCCGGATCATTAAAAAAAAAAATAAGAAAAAGGACTGTAGGTATTGAAGCAAAAGACATAAATAGATATTTTAAGAGTAATGACTGTAATCAGGCGACTGCTCAGACAGATCGATACATTTGCTAGTCTGATGTAGT
+
CBCCCFFFFFCCGGGGGGGGGGHGHHHHHHGHHHGHHHHHHHGHHHHHHHGHHHHHHHFHHGGGGGHGGGGGGGHHHHGEFHHFHGHGHHHHHHFHHHHGGHF4FHHHGEEFG3E?EF/<?CFFFBFH2@C?C/<-0>1000//..././.<0000000000000/0//.//0;00;;00;0909000000;;09000000;000000/----./000/00//990...9-000900;000000::00000
@M03495:530:000000000-LYBTV:1:2107:16791:9927 2:N:0:CATCACCC+TGCTATAT
ATATTTTGCCGTTGATAAACCAGCTAATCCTGAAAAAAAAATCAAAGCTAAAAACTACAATGCTAAGACCACGATGTGACTGCTATCAAAGTTAGATATATATGTAAATTATTCATCTGTCAAATCCTAGAATTATATCATACCTGCTCCAGCAATCACGACCTGTAATGGTTTAGTGGGTTGTTCACTGTTTCTGAAAAATGAAGATAGTTGTCCAGCTTCCAAAAAGTTTATTGTGTTTTCTAGTGGAG
+
BBBBBFFFFFBBGFGGGGGGGGHHHHHHHHHHHHHHHGGGEHHGHHHHHHFFHHGHHHHHEHHHFGHHHGGHFEHFFEGHHHBGHHHHHHHFHHHHHHFHHHHHFHHHGHHHHHHHGHHHGHHHHHHHHHHHHHHHHHHHHHGGHHHGHFHHFHHHHHGCACCDFHH1FGFFGHHHFHEEEFCGHHHFHHGHFHHHGHEGFHHHHFGHGHHHHHH0GBCHFC/:G0CEAFFFGFGBFFFFGFBFEFCG.;9
@M03495:530:000000000-LYBTV:1:2107:11458:9927 2:N:0:CATCACCC+TGCTATAT
ATATTTTGCCGTTGATAAACCAGTCAGGAGTCCAAAGCTCACATGCTGACAGATCGGAAGAGCGTCGTGTAGGGAAAGAGTGTATATAGCAGTGTAGATCTCGGTGGTCGCCGGATCATTAAAAAAAAAAACAAGAAATACATAAGAGTTGGGTGAAGTTTTTTTCATAACAACGCGAAGTTGATTAATTAGGCTGGTAGTTACAATATAATGAGGATAAGAATGAGAAAGTAAGTCAGCAGAGTCTGCGG
+
ABCCCFFFFFBAGGGGGGGGGGHHHHH4BFFHHFHHHHHHGHHHHHHDDBFGGHHHGGGGHHHFEEEEGHHHHGGHHGFHHHHHHHHHHGHHFHFGFBGFGFGC1?EF3EEDF/E/<0FGB?GHGG?C/<-...000>111100==00000C-<.<C0;000:;-/000;909.---;--.;000;0;0BB0BFFFD:00:000000:000;000;0/09000000900000000000000./900090;-
@M03495:530:000000000-LYBTV:1:2107:21783:9927 2:N:0:CATCACCC+TGCTATAT
ATATTTTGCCGTTGATAAACCAGCTAATCCTGAAAAAAAAATCAAAGCTAAAAACTACAATGCTAAGACCACGATGTGACTGCTATCAAAGTTAGATATATATGTAAATTATTCATCTGTCAAATCCTAGAATTATATCATACCTGCTCCAGCAATCACGACCTGTAATGGTTTAGTGGGTTGTTCACTGTTTCTGAAAAATGAAGATAGTTGTCCAGCTTCCAAAAAGTTTATTGTGTTTTCTAGTGGAG
+
AAABCFFFFFCBGGGGGGGGGGHHHHGHHHHHHGHGHGGGGHHHHHGGHHFHHGGHHHHHHHHHHHGHH2FHGGHGHHHHHHEHHHFHHHHHHHHHHHHHHHHHHHHHHHHGHHHHHGHHHHHHHHHHHGHHHHHHHHHHHHHHGHHHHHHHGHGHHHHGGGGGGHHBGHHGHHHHFGHFDFFGHHHHHHHHHHHHHFHHHHGGHFGHHHFFHHCGHFCFFHCGGF.;EFGGGGGGGGFGGFGGFFBFEB?
@M03495:530:000000000-LYBTV:1:2107:17289:9936 2:N:0:CATCACCC+TGCTATAT
ATATTTTGCCGTTGATAAACCAGCTAATCCTGAAAAAAAAATCAAAGCTAAAAACTACAATGCTAAGACCACGATGTGACTGCTATCAAAGTTAGATATATATGTAAATTATTCATCTGTCAAATCCTAGAATTATATCATACCTGCTCCAGCAATCACGACCTGTAATGGTTTAGTGGGTTGTTCACTGTTTCTGAAAAATGAAGATAGTTGTCCAGCTTCCAAAAAGTTTATTGTGTTTTCTAGTGGAG
+
AABCCFFFFFCCGGGGGGGGGGHHHHHHHHHHHHHHHGGGGHHHHHHHHHHHHHGHHHHHGHHHHHGHHHHHGGHGHHHGHHGHHHHHHHHHHHHHHHHGHHHHHHHHHHHHHHHHGHHHHHHHHHHHHHHHHHHHHGGHHHHFHHAGHHHHHHHHHHHG?EGGHHHDFFEDGHHFGHFHGGGGHHHHHHHHHHHEHHHHGHHHHHCGHHFFFHHFFGFHGHHHHH.CAFFGEFFFGFFGGGGGGGGGFBE
@M03495:530:000000000-LYBTV:1:2107:11564:9940 2:N:0:CATCACCC+TGCTATAT
ATATTTTGCCGTTGATAAACCAGCTAATCCTGAAAAAAAAATCAAAGCTAAAAACTACAATGCTAAGACCACGATGTGACTGCTATCAAAGTTAGATATATATGTAAATTATTCATCTGTCAAATCCTAGAATTATATCATACCTGCTCCAGCAATCACGACCTGTAATGGTTTAGTGGGTTGTTCACTGTTTCTGAAAAATGAAGATAGTTGTCCAGCTTCCAAAAAGTTTATTGTGTTTTCTAGTGGAG
+
ABAAAFFB4DD>EFC5FFGGGGCGHHHBGFGGFHCDHEEG?GFGFHHEHHHHHHGGGFFHDFGFH5GHFBFGEEGGFFHFHHHFGGCGHHGHHHHFHHGHHHHHHHHHHHFGHHHHHGHHHHHFGHGHEHBGHHHHEGDDGHBCGFGF1?G1CGFGGFFGA@@CFFFHGHBGFFHHF<<F<F?.FHDFGGGHFBGHFGDHFHE00;B:G0GCGH0;0GBGGHHB0CC.99BFBGGFFFBFFGGGFBFF.9.
@M03495:530:000000000-LYBTV:1:2107:26077:10003 2:N:0:CATCACCC+TGCTATAT
ATATTTTGCCGTTGATAAACCAGCTAATCCTGAAAAAAAAATCAAAGCTAAAAACTACAATGCTAAGACCACGATGTGACTGCTATCAAAGTTAGATATATATGTAAATTATTCATCTGTCAAATCCTAGAATTATATCATACCTGCTCCAGCAATCACGACCTGTAATGGTTTAGTGGGTTGTTCACTGTTTCTGAAAAATGAAGATAGTTGTCCAGCTTCCAAAAAGTTTATTGTGTTTTCTAGTGGAG
+
ABAAAFFFFFBBGGGGGGCGFGHFHHHGHGGHGHHHHGGGGHHHHHGFHGGGGHGHHFFFHFHGFHHHEHHHGCFGHBGHFFCGGFHHHHHGHHGHHHHHHHHHFHHHGHHHHHHHHHHHHHHHHHGHGHHHHHHHHHHHHHHGGGHHHHHHGHEHFHHGDGFGHHHGFFHFHHGBFHGGDFGFEGHHGF<GGDDD0DGGHHGFFH000CGGHHCCGBH00GFFCG:.99CFGGEF0C;CFFFGGGFFFFE
@M03495:530:000000000-LYBTV:1:2107:23507:10003 2:N:0:CATCACCC+TGCTATAT
ATATTTTGCCGTTGATAAACCACCCTCCCTGTGGTCGTTATTTGCTCCTTCTGTCGTCAACGAATTTACTAATTCCAAAGCTCACATGCTGACAGATCGGAAGAGCGTCGTGTAGGGAAAGAGTGTATATAGCAGTGTAGATCTCGGTGGTCGCCGTATCATTAAAAAAAAAAGAAAAGTATATAGCGGTGGAAGTCGTATATATTGTCTATTACAGCATCTGATGAGAGTGAGGAGCAGTCGTCCGGTGC
+
ABBCBFFFFFCCGGGGGGGGGGGGGHHGGGHHHGHHGGGCHHHHHHHHHHHHHHHGGGHGHGGGHHHHHHHHHHHHHHHHHHHHFHHHHHHFHHHHHFHGGGGHHHGGGFGGGHFHGGHHGFEGFGHHGGHHHHHGHHHG3FFDBFF/CDE>A</A<.>011FGBFFB@@<--...///00000090--.9..0/:9..;/000000;0000000000/0:00000:0000000.0;.9;00....-----
@M03495:530:000000000-LYBTV:1:2107:21671:10004 2:N:0:CATCACCC+TGCTATAT
ATATTTTGCCGTTGATAAACCAGCTAATCCTGAAAAAAAAATCAAAGCTAAAAACTACAATGCTAAGACCACGATGTGACTGCTATCAAAGTTAGATATATATGTAAATTATTCATCTGTCAAATCCTAGAATTATATCATACCTGCTCCAGCAATCACGACCTGTAATGGTTTAGTGGGTTGTTCACTGTTTCTGAAAAATGAAGATAGTTGTCCAGCTTCCAAAAAGTTTATTGTGTTTTCTAGTGGAG
+
CBBCCFFFFFCCGCGGGGGGGGHHHHHHHHHGHHHHHGGGGHHHHHHHHHGHGHGHHHGHHHHHHGHHGHHHGGGGHGHHHGHHHHGHHHHHHHHHHEHGHHHHHGHHHHGHHHGHHHHHHHHHHHHHHEHHHHHHHHHHHHHHHHHGFHHHHHHHHHHGGGGGGHHFGHHHHHHHGEHHGGGGHHHFHGHHDHGHGHHHFHHHFFCGFHFFEC;:;GBCCHFFBGG?DFGEGGEBFFFGGGEB9C9FFFG
@M03495:530:000000000-LYBTV:1:2107:28460:10007 2:N:0:CATCACCC+TGCTATAT
ATATTTTGCCGTTGATAAACCAGCTAATCCTGAAAAAAAAATCAAAGCTAAAAACTACAATGCTAAGACCACGATGTGACTGCTATCAAAGTTAGATATATATGTAAATTATTCATCTGTCAAATCCTAGAATTATATCATACCTGCTCCAGCAATCACGACCTGTAATGGTTTAGTGGGTTGTTCACTGTTTCTGAAAAATGAAGATAGTTGTCCAGCTTCCAAAAAGTTTATTGTGTTTTCTAGTGGAG
+
3>AAAFFFFFB2AEFGFGFGGGGFHHHHHHDDFHH5AEG2EHHHHGF2FFFHGF?GFGHB5FHGFHFHHBGHFEEFHGHHHF3GGGEGHHH4GHFHFHHHHHGHFGHHHFHGGHGHHGHFHHFGGHHHGHHGHGHHHHGFGHBFDFFFBGFHBGBGHHFG/@@GG<FGGGHGFHHGGBGF<FDEHHHFHHHHDF0=GD0DGFFDDG:CHHHEHHF00:CCBG;0C;G.:9;BFFGGFFBFFF0990;C.9E
@M03495:530:000000000-LYBTV:1:2107:19525:10008 2:N:0:CATCACCC+TGCTATAT
ATATTTTGCCGTTGATAAACCAGCTAATCCTGAAAAAAAAATCAAAGCTAAAAACTACAATGCTAAGACCACGATGTGACTGCTATCAAAGTTAGATATATATGTAAATTATTCATCTGTCAAATCCTAGAATTATATCATACCTGCTCCAGCAATCACGACCTGTAATGGTTTAGTGGGTTGTTCACTGTTTCTGAAAAATGAAGATAGTTGTCCAGCTTCCAAAAAGTTTATTGTGTTTTCTAGTGGAG
+
ABCCAFFFFFCBGGGGGGGGGGHHHHHHHHGGHHHHGGGGGHHHGHHGHGFGHHGHHHHHGHHHGGHHHHHHGGHGHHHHHHFFHHFFHHHHHHHHHHGHHHHHFFHHHGHHHHHHHHHHGHHHHHHHHHHHGHHGHHHGHHHHHHHHHHHGHHHHHHHGFFGGGHHFHHGFFGHH=GFHGGGEFHHHHHHHHHGGHFHHEHGHDGGHFGFHGGGGGHHFFHHHHHGEABFFGGGGGFCFFG0FGECFEFE
@M03495:530:000000000-LYBTV:1:2107:21144:10014 2:N:0:CATCACCC+TGCTATAT
ATATTTTGCCGTTGATAAACCAGCCTCCAAAGCTCACATGCTGACAGATCGGAAGAGCGTCGTGTAGGGAAAGAGTGTATATAGCAGTGTAGATCTCGGTGGTCGCCGTATCATTAAAAAAAAAAAGAATCAAGCGCAGAGGGAACGGCGTGGACGTAGGTGCCAAAAAGAAACACTGGCAAGTGAAGGAGTGAACACATGTTAGATGGGTCGGCAGATAGGTAGCATGTAGCTATTTATCATGTGGTAGC
+
CCDCCFFFFFCCGGGGGGGGGGHHGHHHHHGHHHHHGHHHHHHHHHHHHHHGGGGHGHGGGGGGHHHHGGHHHHHHHGFHHHHHHHHHF@GGFFHHGGF>EE13E>EE/EAGHHHFFHFH?CF/>///0111?11.----........--:--.0-....000/00/....<///<00/./0.000000..<.0000/.0000000000./:-9---.00<<0000000<000000000:00:0000/000
@M03495:530:000000000-LYBTV:1:2107:21831:10028 2:N:0:CATCACCC+TGCTATAT
ATATTTTGCCGTTGATAAACCAGCTAATCCTGAAAAAAAAATCAAAGCTAAAAACTACAATGCTAAGACCACGATGTGACTGCTATCAAAGTTAGATATATATGTAAATTATTCATCTGTCAAATCCTAGAATTATATCATACCTGCTCCAGCAATCACGACCTGTAATGGTTTAGTGGGTTGTTCACTGTTTCTGAAAAATGAAGATAGTTGTCCAGCTTCCAAAAAGTTTATTGTGTTTTCTAGTGGAG
+
ABCCBFFFFFDCGGGGGGGGGGHHHHHHHHHHGHGHHGGCGHHHHGGHEHGHHHGHHHGHHHHHHGHHHHGHGGHGHHGHHGFHHHHHHHHHHHGHHHHGHHHHHGHHHHGHHHHHHHGHHHHHHHHHHGHHHHHHHHHHHHHFHHHHGGHHGHHHHGHGFGGGHHH1FGHGHHHHHHGHGGGGHHHHHHHHHHHHGFHHHHHHHGCGFHGHHGCCGFGHHHHG0G.EEFGGGGGGGG:FGGGFFFGGG0A
@M03495:530:000000000-LYBTV:1:2107:7182:10045 2:N:0:CATCACCC+TGCTATAT
ATATTTTGCCGTTGATAAACCAGCTAATCCTGAAAAAAAAATCAAAGCTAAAAACTACAATGCTAAGACCACGATGTGACTGCTATCAAAGTTAGATATATATGTAAATTATTCATCTGTCAAATCCTAGAATTATATCATACCTGCTCCAGCAATCACGACCTGTAATGGTTTAGTGGGTTGTTCACTGTTTCTGAAAAATGAAGATAGTTGTCCAGCTTCCAAAAAGTTTATTGTGTTTTCTAGTGGAG
+
?AAABFFFFFBB?E4GGGGGGGHEHHHHGHGHHHGFHECEFHGDHHEFHHHHHHGHHHGHHHHHHBHHHGHHGFHEHFHHGHHGFEBGHFHGHHHHHHHHHHHHHHHHHHHHHHHHHGHGHDHGHFHHHHHHHHHHHHHHHHHHHHFFFBGHHHFHHFHGDGGGHHHFGHHHGHHGDHAHDGFAFGGDGHHHHGHHHFHGGHFDHHCGHHGGHHCC0FCGGHGFB0:EDFGFGGFFGGGGGFFFFFBF?F?
@M03495:530:000000000-LYBTV:1:2107:12654:10048 2:N:0:CATCACCC+TGCTATAT
ATATTTTGCCGTTGATAAACCACCCTCCCTGTGGTCGTTATCTTGCTCCTTCTGTCGTCAACGAATTTACTAATTCCAAAGCTCACATGCTGACAGATCGGAAGAGCGTCGTGTAGGGAAAGAGTGTATATAGCAGTGTAGATCTCGGTGGTCGCCGTATCATTAAAAAAAAAAAAAGAGAAACACATGAATATATTGAGAGGATGAAAGACACAAAAAAGTGAGAAATCTAGTGAAATATAGTAGATCGG
+
CDECDFFFFFECGGGGGGGGGGGGGHHGGHHHHHHHGGGHHHHHHHHHHHHHHHHHGGGHGHGGGHHHHHHHHHHHHHHHGHHHHHHHGHHHHHHHGHHHGGGGHHHGGGGGGHHHHGHHHHHHHHHHHHFHHHHHGHFHHF2GHFFE/?A<?@/?E@.<0=FFFDFGDEGECA---..<:<0//..0001111111:10.0../00::</////....-.0:1<11<111:11:1111111111111<..
@M03495:530:000000000-LYBTV:1:2107:9912:10060 2:N:0:CATCACCC+TGCTATAT
ATATTTTGCCGTTGATAAACCAGTCAGGAGTCCAAAGCTCACATGCTGACAGATCGGAAGAGCGTCGTGTAGGGAAAGAGTGTATATAGCAGTGTAGATCTCGGTGGTCGCCGTATCATTAAAAAAAAAAGAAGTAGATGTACGAGCGAGGGGTGTGACGATCCATACACTAGCGGGGAGATATTGGATGAGGCAGTGATAGGGATAGTCAGTAGGAGTAGGTGTAGTCACATACAAGAGACGTTGCAAAC
+
CDCCCFFFFFDDGGGGGGGGGGHHHHHHHGHHHHHHHHHHHHHHGHHHFGHHGHHHGGGGGHHGGGGEEHHHHGGFHHGHHHHHHHHHGGHGGH4FGFFFHHHE>EFEBEEEGE/0FDHGGGGFHGGC/C//01111111?11.<.-----<-.--.11.....011<001/0/------.<1111000000<..</0<1<1/.://0111111100///<0<<0<111111100000/.</..9..011.
@M03495:530:000000000-LYBTV:1:2107:24513:10078 2:N:0:CATCACCC+TGCTATAT
ATATTTTGCCGTTGATAAACCAGTCAGGAGTCCAAAGCTCACATGCTGACAGATCGGAAGAGCGTCGTGTAGGGAAAGAGTGTATATAGCAGTGTAGATCTCGGTGGTCGCCGTATCATTAAAAAAAAAAAATAGATCTGTAGCGGGGGAAGACCTCGAGCATGCGCACAACAAGCTGTCGGGAGGCGATTGGTCGAGAACTTTGATGCACATCATCGTAATGACGGGAGAGCGTGAGAGTGATTGACGCA
+
BBCCCFFFFFCCGGGGGGGGGGHGHHHHHGHHHHHHHGGHHHHHHHHHHHHHHFHHGEGGHHHGEGGGEHFGHGFFHHHHHHHGHHHHHGHGHHFFGFB@FDFG1EGE3E/E//<0GBGFFFGEGG?@@//-01111<11>111----;-;..//009.;.-;90..-9-/:../99000:-----.-;C...0;---..0:000000000000:0B0....000.--.-..:-....0:9000B000..-
@M03495:530:000000000-LYBTV:1:2107:22801:10081 2:N:0:CATCACCC+TGCTATAT
ATATTTTGCCGTTGATAAACCAGCTAATCCTGAAAAAAAAATCAAAGCTAAAAACTACAATGCTAAGACCACGATGTGACTGCTATCAAAGTTAGATATATATGTAAATTATTCATCTGTCAAATCCTAGAATTATATCATACCTGCTCCAGCAATCACGACCTGTAATGGTTTAGTGGGTTGTTCACTGTTTCTGAAAAATGAAGATAGTTGTCCAGCTTCCAAAAAGTTTATTGTGTTTTCTAGTGGAG
+
?AAABFFFFFBAGGCGGGGGGGHHHHHHHHHHHHHHHGGGGHHGGHHFHHFFHHGHHHHHEGHHHEHHFHGHGGHEFHHHHFFFHGHHFFHDGHHHHHHHHHGHHHHHHHHHHHGFHHHHGHHGHHGHHHHHHHGHFHHHHHHHHHHHHGGFHHGHEFBDDGGGHGGDFFHFHHHB<1CGGGGDHGGFHFHHFHHHEHHHEHHFHFBGHEGGHHBGHHHHHGFFBB;A9CFFGGGFGFFGGFCFCFGG?BE
@M03495:530:000000000-LYBTV:1:2107:8508:10132 2:N:0:CATCACCC+TGCTATAT
ATATTTTGCCGTTGATAAACCAGCTAATCCTGAAAAAAAAATCAAAGCTAAAAACTACAATGCTAAGACCACGATGTGACTGCTATCAAAGTTAGATATATATGTAAATTATTCATCTGTCAAATCCTAGAATTATATCATACCTGCACCAGCAATCACGATCCTGGCAAACAACCTGCAGAAAAGCCAATCAAATATATTTTCACAAGAGATGGAATGTGAGGCAATAATAGAGTACAAAGGTTGAACCT
+
BCBBCFFFFFDCGGGGGGGGGGHHHHHHHHHHHHHHHGGGGHHHHGFHHHFHHHGHHHHHHHHHHGGHHHHHGGHGHHHHGHHHFHHHHHHHHHGHHHHHHHHHHHHHHHHHHHHHHHHHHHHHHHHHHHHHHHHHHHHHHHHGHHGHHHHFHGHHGHHGGHHGHGFHHHHHHHGGHHHHHHHGHHHFHHHHHHFHHHHHHHHGHHHFHHHGHHFGHHHHHHHGGGGGFEBFGGGFFBFGFGGFFGGGGG:
@M03495:530:000000000-LYBTV:1:2107:15215:10141 2:N:0:CATCACCC+TGCTATAT
ATATTTTGCCGTTGATAAACCAGCTAATCCTGAAAAAAAAATCAAAGCTAAAAACTACAATGCTAAGACCACGATGTGACTGCTATCAAAGTTAGATATATATGTAAATTATTCATCTGTCAAATCCTAGAATTATATCATACCTGCTCCAGCAATCACGACCTGTCCTGGCAAACAACCTGCAGAAAAGCCAATCAAATATATTTTCACAAGAGATGGAATGTGAGGCAATAATAGAGTACAAAGGTTGA
+
ABCCAFFFFFCCGGGGGGGGGGHHHGHHHHHHHHGHHGGGGHHHHHHHHHHFHHGHHHHHHHHHHHHHHHHHGGHGHHHHFHFHHHHHHEHHHHHHHHHHHHHHHHHHHEHHHHHHHHHHFHHHHHHHHHHHHHHHHHHHHHDGHHGHHHHHHHHHHFHDGGGGHHGHHHHHHHHHGHHGHHGHGGHHHHHHHFHFGH0DDGHHFHHHHHHHE/CCGHHHHHHHG0FFGGGGGFGGGGGFFFFGGGFFFFF
@M03495:530:000000000-LYBTV:1:2107:8107:10142 2:N:0:CATCACCC+TGCTATAT
ATATTTTGCCGTTGATAAACCAGCTAATCCTGAAAAAAAAATCAAAGCTAAAAACTACAATGCTAAGACCACGATGTGACTGCTATCAAAGTTAGATATATATGTAAATTATTCATCTGTCAAATCCTAGAATTATATCATACCTGCTCCAGCAATCACGACCTGTCCTGGCAAACAACCTGCAGAAAAGCCAATCAAATATATTTTCACAAGAGATGGAATGTGGGGCAATAATAGAGTACAAAGGTTGA
+
AA1AA3DB@@A1EEFEBFGGGGAHHCHHFFHCGCA1GGGGGHHHFHFGHHFHGHGFHHHHGFHHHFFGHBGEEEHGHBGHFFHHDGFHF1GGGHHHGHHHFHHFHHHHGHHHHGHFHFHHHHHHHHGHGHHFHHHHHHEFGGHHHHACGFFGHFFHFFH?EGGCGHGHHHHEHHHHHGH?GGHHHBGHFHHHF<CGHCGHHGDH0GHHHHFFHBCGHHHFFHHHFFGGGG./F0FGB0CBB00FFFFFFG9
@M03495:530:000000000-LYBTV:1:2107:7648:10200 2:N:0:CATCACCC+TGCTATAT
ATATTTTGCCGTTGATAAACCAGCTAATCCTGAAAAAAAAATCAAAGCTAAAAACTACAATGCTAAGACCACGATGTGACTGCTATCAAAGTTAGATATATATGTAAATTATTCATCTGTCAAATCCTAGAATTATATCATACCTGCTCCAGCAATCACGACCTGTAATGGTTTAGTGGGTTGTTCACTGTTTCTGAAAAATGAAGATAGTTGTCCAGCTTCCAAAAAGTTTATTGTGTTTTCTAGTGGAG
+
AAAABFFFFFBBGGGGGGGFGGHHHHGHHHHHHHHHHGGGGHFHHGHHHHHHHGGHHHGHHHFFHFHHEHHHGGHGHHHFHHGHFHHHHHHHHHHGHHFHFHHHHGHHGHHHHHHHHHHHHHGGHHHBFHHHHHHFHHHHHHHGHHHFHFHFFHGHHHHFGGG?GHHBGHEFFHHHGHEHGGCGHHGHHHHHEHGHHHHHHHHB=CGHHHHHFHG0CCCGBFH0:C.EDBFGGGGGGFFFGF0FGGBF.9?
@M03495:530:000000000-LYBTV:1:2107:25415:10207 2:N:0:CATCACCC+TGCTATAT
ATATTTTGCCGTTGATAAACCAGCTAATCCTGAAAAAAAAATCAAAGCTAAAAACTACAATGCTAAGACCACGATGTGACTGCTATCAAAGTTAGATATATATGTAAATTATTCATCTGTCAAATCCTAGAATTATATCATACCTGCTCCAGCAATCACGACCTGTAATGGTTTAGTGGGTTGTTCACTGTTTCTGAAAAATGAAGATAGTTGTCCAGCTTCCAAAAAGTTTATTGTGTTTTCTAGTGGAG
+
ABCCCFFFFFCAGGGGGGGGGGHHHHGFHHHHHHHGGGG?FHGHHF5GGGHGEHFHHGGHHHHHHGHHHHHGGGHGHHHHHFFDGFFHHFHGFHHHHHHHHHHGHGHHHHGHHGHHHGHHHHHGHHHHHHHHHHHHHHHHHHHFHHHFHFHHHHHHFFHGGFFD0FG1FHGGHF1FFGHHDGGGHEHHHFHHHHHHHHDGFHHHFHHGBGGGHFHBGGHHGHHHHG.ECBFFGGF0CFFFGGGGGFGGFFE
@M03495:530:000000000-LYBTV:1:2107:26898:10208 2:N:0:CATCACCC+TGCTATAT
ATATTTTGCCGTTGATAAACCACCCTCCCTGTGGTCGTTATCTTGCTCCTTCTGTCGTCAACGAATTTACTAATTCCAAAGCTCACATGCTGACAGATCGGAAGAGCGTCGTGTAGGGAAAGAGTGTATATAGCAGAGTAGATCTCTGCGGACGCTGGAGCATTAAAGCAAAAAAGAAAGTTCATCACACAACAGAAAGCTTGGAATAGATGCTGGTCTTGATCTGTGGTATGTGCCGCTTATTCGTGAGG
+
BBBBBFFFFFBAEGCDBGGGGGGFGHHDGGBGHB2FF22FGGADDGFF3GFHH5GBAFFFGFAC1AFFGGFHFGGH5@E5B?D3BBGHHHHHE23F3GEG?EFE?ECFGAEGGHHGHE30FGHHGBFFGBGD3BDD2???22>22>2@2<///><.<-<F0C<>1<D00//</.-<;./:000:00:00/...:C/////;09.000;00;00;09:0;0009000==//////;//---..///./9/..
@M03495:530:000000000-LYBTV:1:2107:3210:10232 2:N:0:CATCACCC+TGCTATAT
ATATTTTGCCGTTGATAAACCAGCTAATCCTGAAAAAAAAATCAAAGCTAAAAACTACAATGCTAAGACCACGATGTGACTGCTATCAAAGTTAGATATATATGTAAATTATTCATCTGTCAAATCCTAGAATTATATCATACCTGCTCCAGCAATCACGACCTGTAATGGTTTAGTGGGTTGTTCACTGTTTCTGAAAAATGAAGATAGTTGTCCAGCTTCTAAACAGTTTATTGTGTTTTATAGTGGAG
+
>>A3AFFFBDDAGGGGFGGGCGHDHHGHHHHGHHHGHGGECABFFHHBGFA5GD?FHC3FFB3BDFBFGCGG1E?FGHFGFDFFG4BF4GHDFG@FFG4FHHGH4FGHHEHH4GHHHHFHFHHHHHFD?EFHFBGG4FGDHHB0FGG11FFF0@0GHH1BDCCEFFHFGF1FGGCDFFH.CFCDFFFH0<DDDFFHHHHHFHBGFC0CBHF0FGF0CBGFC00::0:;:BFF00;0;;/BFB0;00;FGFE
@M03495:530:000000000-LYBTV:1:2107:2915:10254 2:N:0:CATCACCC+TGCTATAT
ATATTTTGCCGTTGATAAACCACCCTCCCTGTGGTCGTTATCTTGCTCCTTCTGTCGTCAACGAATTTACTATCCAAAGCTCACATGCTGACAGATCGGAAGAGCGTCGTGTAGGGAAAGAGTGTATATAGCAGTGTAGATCTCGGTGGTCGCCGGATGATTAAAAAAACAAAATAGAGCCGATGATGAGCCGGTTGCATCATCAGTAGAAGATGTCACTCGTCGCGGTGAGCATTGCCACCGACAGAGCA
+
BBBBAFFFFFBBGGAGGGGFFGGGGHHFDHHHFHHHGGFHHHHHGEHHHGGHHHHHEGGHGHGGGHHHHHHHGHHHFHFHHHHHFHEHHHGHGHBGHHGEFG?GFFGGGGGCGFHGGHEH3G4B?FGFFGHFHHHH3G3BFFF20F<</<2>?A/-->-111<11<0--.:C..000000.---.00;;009--9.-.00000000009000/0//;/;//...----.9../////////.;-9--////
@M03495:530:000000000-LYBTV:1:2107:18562:10267 2:N:0:CATCACCC+TGCTATAT
ATATTTTGCCGTTGATAAACCAGCTAATCCTGAAAAAAAAATCAAAGCTAAAAACTACAATGCTAAGACCACGATGTGACTGCTATCAAAGTTAGATATATATGTAAATTATTCATCTGTCAAATCCTAGAATTATATCATACCTGCTCCAGCAATCACGACCTGTTAATGGTTTAGTGGGTTGTTCACTGTTTCTGAAAAATGAAGATAGTTGTCCAGCTTCCAAAAAGTTTATTGTGTTTTCTAGTGGG
+
ABBBBFFFFFCCGGGGGGGGGGHHGHHHHHHHHHHHHGGGGHHHHHHHHHGHHHGHHHHGHHHHGFHGHHHHGGHGHFHHHHGHHGHHHHHFHHHHHHHHHHHHHHHHHHHHHHHHHHHHHHHHHHHHHHHHGHHHGHHHHHHHHHGHHHHHGHHHHGHGDGGGHHHDHGHHHHHGFGFHHGGGGHGHGHHHHHHHH0GHHHHHBGGGHGHHGGHHHGHHHHHHCGGGEDCFFGGGGGGGGGGGGGGGGG.
@M03495:530:000000000-LYBTV:1:2107:10083:10267 2:N:0:CATCACCC+TGCTATAT
ATATTTTGCCGTTGATAAACCAGGACTCAGGCTGGACCAAAGCTCACATGCTGACAGATCGGAAGAGCGTCGTGTAGGGAAAGAGTGTATATAGCAGTGTAGATCTCGGTGGTCGCCGTATCATTAAAAAAAAAACATGGGTCGAGAGCAGGACGCGGGGGGTAGTTGGAGGAATGAGAAGTCGATCATGATGGTCTAGATCCATAGCCAGTCAGCATGAGCCACTGTGTGATCGTCGTCATACGTCGCTA
+
BBBBCFFFFFCCGGGGGGGGGGHGHHGHHHHHHHGHHHHHHHHHHHHHGHHHHGFHHHHBHGGGFAGHGGGE0EGFGFFEGHGGGGFGHGHFHHFHBECFF3F4GF?0E/E??3//EE?<0B3B3F3B32/@</<..110.00---.-.0/<.<-:------;..;0000/../09000;;:0.....00:0000000000000000000.;0090000000///00:00.000.9;-9...009;;;=..
@M03495:530:000000000-LYBTV:1:2107:3051:10286 2:N:0:CATCACCC+TGCTATAT
ATATTTTGCCGTTGATAAACCAGCTAATCCTGAAAAAAAAATCAAAGCTAAAAACTACAATGCTAAGACCACGATGTGACTGCTATCAAAGTTAGATATATATGTAAATTATTCATCTGTCAAATCCTAGAATTATATCATACCTGCTCCAGCAATCAAGACCTGATAATGGTTTAGTGGGTTGTTCACTGTTTCTGAAAAATGAAGATAGTTGTCCAGCTTCCAAAAAGTTTATTGTGTTTTCTAGTGGA
+
>>AA?@FFFFDAC?13AA1AFGGHHGBHH3GHBHHHHG/EEFEFHF10B11FDFGGHB1FFGHBGHB@1FEFEC//>BGE21BB1202@FG@22B12@2BEGHG2BDGH2>EFHFG2B1BG2>FGHHEFGFHG1BEB2BGHH1<GFHGBFBFCFGH1<11<00<@GG1FFHHHBHE1F1GHCG?FH1<1>GFFD00==DGG<CG00DDGFDCCCHCCGHCFG0;CB0:.::90CFGBCB/CFF0C00CB.0
@M03495:530:000000000-LYBTV:1:2107:16951:10296 2:N:0:CATCACCC+TGCTATAT
ATATTTTGCCGTTGATAAACCAGCTAATCCTGAAAAAAAAATCAAAGCTAAAAACTACAATGCTAAGACCACGATGTGACTGCTATCAAAGTTAGATATATATGTAAATTATTCATCTGTCAAATCCTAGAATTATATCATACCTGCTCCAGCAATCACGACCTGTCCTGGCAAACAACCTGCAGAAAAGCCAATCAAATATATTTTCACAAGAGATGGAATGTGAGGCAATAATAGAGTACAAAGGTTGA
+
CCCCBFFFFFCAGFGGGGGGGGHHHHHHHHHGHFHFHGGGGHHHHHHHHHHBHHGGHHHHHGHHHHHHHHHHGGHGHHHHHHHHHHHHHGHHHHHHHHHHHHHHHHHHHHHHHHHHHHHHHHHHHHHHHHHGHHHHHHHHHHHHHHGHHHHHHHHHHHHGGGGGHHHHHHHHHHHHHGHGHFFHHGHHGEGHHHHGFHHGFHGGFHHHHHHEC/GFCHGHFHHHGGGGGGGGGFGGGGGGGGGGGGGFGGF
@M03495:530:000000000-LYBTV:1:2107:7666:10302 2:N:0:CATCACCC+TGCTATAT
ATATTTTGCCGTTGATAAACCAGCTAATCCTGAAAAAAAAATCAAAGCTAAAAACTACAATGCTAAGACCACGATGTGACTGCTATCAAAGTTAGATATTTATGTAAATTATTCATCTGTCAAATCCTAGAATTATATCATACCTGCTCCAGCAATCACGACTCCTGGCAAACAACCTGCAGAAAAGCCAATCAAATATATTTTCACAAGAGATGGAATGTGAGACAATAATAGAGTACAAAGGTTGAACC
+
ABABBFFFFFCBGGGGGGGGGGHHHHHHHGHHHHHHHGGGGHCGHHHFGHHHHHGFHHHHHFHHHEHFHHHHFEEGHHHHHHGHGEBGHBGHFHHHFGHHFHHHHHHHHHHHHGHHHHHHHHHHHHHHHEHHHHGHHHHHHHGFFHAFGFHHFGCFGFHCGGDGFHHFEHHCGGHEFHHGHHHFHGFGGHFBCGGHFHFHHHGDHHHHHHFGHHHEHEFC000C::FGFFBFGF0B0;0CBFF/FG/FBFE
@M03495:530:000000000-LYBTV:1:2107:17824:10302 2:N:0:CATCACCC+TGCTATAT
ATATTTTGCCGTTGATAAACCACCCTCCCTGTTAGCTGCCATAGCAATGTCACAACCACTTCTTGCCCTCCAAAGCTCACATGCTGACAGATCGGAAGAGCGTCGTGTAGGGAAAGAGTGTATATAGCAGTGTAGATCTCGGTGGTCGCCGTATCATTAAAAAAAAAAAAAAAGTACAGCTCGCGTGAGAAACAGACATATGAGTGAATCTATGTAAATGTCAACTGAAGGTGTGCTCTCTGGTGGAGAAC
+
CCCCDFFFFFECGGGGGGGGGGGGGHHGGHHHHHHHHHGHHHHHHHHHHHHHHHHGGGGHHHHHHHHHHHGHGHHHHHHHHHHHHHHHHHHHHHGGGGFGHGGGGGGHHHGGGHHHHHGGGFHHHHGHHHDGGFHFFHHEHG/ED/2</?@//0?GFF?1?11<@E?@--:--.0<111<00.---<..<10//</./11:1:11011:11111111111111:<1/0000:B0.:11100<0:/...0.0
@M03495:530:000000000-LYBTV:1:2107:25378:10324 2:N:0:CATCACCC+TGCTATAT
ATATTTTGCCGTTGATAAACCAGAGGACTCAGGCTGGACCAAAGCTCACATGCTGACAGATCGGAAGAGCGTCGTGTAGGGAAAGAGTGTATATAGCAGTGTAGATCTCGGTGGTCGCCGTATCATTAAAAAAAAAAGATATGTATGTACTCTGAGACCACAGATTAGTTGATAGGGACCGACACAGCATCCTGGAGAAGCAGTATGAGTACTGAGTACACACCCTAGTTATACTTGCACGTCTGCTCTGA
+
CCCCCFFFFFCCGGGGGCFGGGHHHGHHHHFFHHHHGHHHHGHGHHHHHHHGHFHHHHHHGHGGGGGHHFGFGFEFGHFHGFHFHFHHHHHHHFG4GHFFGBFGHHHHHHGFGG/?EEAE//FGHHFH3?GF@B@F-..11<1111111=>1110000<B<..0==<000:000:/./:.-----/../;0900//.0./0;/000;C000;00:0;000;0....//0000000000009../.000000
@M03495:530:000000000-LYBTV:1:2107:27199:10332 2:N:0:CATCACCC+TGCTATAT
ATATTTTGCCGTTGATAAACCAGCTAATCCTGAAAAAAAAATCAAAGCTAAAAACTACAATGCTAAGACCACGATGTGACTGCTATCAAAGTTAGATATATATGTAAATTATTCATCTGTCAAATCCTAGAATTATATCATACCTGCGCCAGCAATCACTACCTGTAATGGTTTAGTTGGTTGTTCACTGTTTCTGAAAAATGCAGATGATTGTCCAGCTTCCAAATAGTTTATTGTGTTTTATAGAGGAG
+
A11A1DFF11>>11AGBBF1BA0B111D13DF1B1F0A///B11FD1AFDGFBF/BF1AEDFFFD21F1BFA/>EF01B2@F0B12>GEFG1BF2B2G2FE2FEF2F22BGF2GHBG2GF2FFHHHF1DDG1DF1>GFD2BG10B1<//?<//<0@CG111?0?D<?11?1<?<F1111<...><11110<00<0<DD00<G00=00:000:00:00//;00:0000=:C009;FCFF9C/900;00;/;.
@M03495:530:000000000-LYBTV:1:2107:24170:10356 2:N:0:CATCACCA+TGCTATAT
ATATTTTGCCGTTGATAAACCAGGACTCAGGCTGGACCAAAGCTCACATGCTGACAGATCGGAAGAGCGTCGTGTAGGGAAAGAGTGTATATAGCAGTGTAGATCTCGGTGGTCGCCGTATCATTAAAAAAAAAACAAATAAGACAACCAGGATCGGAGGATGATCGACTCCAACACAACCTGCATCTAAACGAGCACGCCTGCTCGCGCGAACGTTCTAGCGTCTTCGGACTACAGCCGTGCACTGAGCT
+
BBCCCFFFFFCBGGGGGGGGGGCGHHHHHGGHHHGGHHHFHGHHHHGHHHHGHHHHGHHHGGGGGHHHGGGEEGGHHHGBGHHBCFFGHHGHHHGGHHFFGFFHFHHHG?>EEHG?FGE/CGHHGGFGGH?/C/@...>11>11100......0/...--./00;0..-.;0090......:..:000000;...--.--..;.00.9---99--:/;.0:0-....0...9-//00:.-.-..:;/0000
@M03495:530:000000000-LYBTV:1:2107:14821:10397 2:N:0:CATCACCC+TGCTATAT
ATATTTTGCCGTTGATAAACCAGTCAACGAATTTACTAATTCCAAAGCTCACATGCTGACAGATCGGAAGAGCGTCGTGTAGGGAAAGAGTGTATATAGCAGTGTAGATCTCGGTGGTCGCCGTATCATTAAAAAAAAAAAAAAAAGAGAAAAGAACGTGTGACGTCGTATGACAAAAATAGAAGCAAAACTTGTATGACTGGCGTATGTCATTACTAAAGCTAGGAGTTAGCTACAAGATGCAAGGTATG
+
DCDDEFFFFFCBGGGGGGGGGGHHHHHHGGFHHHHHHHHHHHHHHHHHHHHHGHHHHIHHHHHGGHGGGGGHHGGGGFGEHHHGGHHHHHHHHGHHHHGHHHHHHHHFGHFHHGEFGFFGGEG/?FHFHFHHHHGGB@@D------.<:/0<//../.../911.<.-9./<11<1/...0011100/</.011<1111111..-99./1<1111111100<:10<0/</1:<110:00/0:0010.<11:
@M03495:530:000000000-LYBTV:1:2107:8579:10416 2:N:0:CATCACCC+TGCTATAT
ATATTTTGCCGTTGATAAACCACCCTCCCTGTGGTCGTTATCTTGCTCCTTCTGTCGTCAACGAATTTACTAATTCCAAAGCTCACATGCTGACAGATCGGAAGAGCGTCGTGTAGGGAAAGAGTGTATATAGCAGTGTAGATCTCGGTGGTCGCCGTATCATTAAAAAAAAAAAGAATAGAAGAGTAGTGTGGTACGTGAAGGGTGAACGACAATACAAGAAATAGTGGGGAACGTGGATAGAACTCTGC
+
BCDDDFFFFFEDGGGGGGGGGGGGGHHGGHHHHHHHGGGHHHHHHFHHHGHHHHHHGGGHGHGGGHHHHHHHHHHHHHHHHHHHHHHHHHHHHHHHHHHHGGGGHHHGGGGEGHHHHGHHGHHHHHHGHHGGFHFFGG3FF32DFHGG/CB<1A<?E/.0>1DHHDDBG@@CG?E...0101110.<11</11./11.<<..10....0<..---010<00<//11011..-....99..<10110<1:<0
@M03495:530:000000000-LYBTV:1:2107:9371:10418 2:N:0:CATCACCC+TGCTATAT
ATATTTTGCCGTTGATAAACCACCCTCCCTGTGGTCGTTATCTTGCTCCTTCTGTCGTCAACGAATTTACTAATTCCAAAGCTCACATGCTGACAGATCGGAAGAGCGTCGTGTAGGGAAAGAGTGTATATAGCAGTGTAGATCTCGGTGGTCGCCGTATCATTAAAAAAAAAAAAAGATAGAGGTGAAGTCTACTCGGAGGTGATAATAAGGGAAGCGATTATATAGGCAACGATCAGACAGAGTGGATT
+
CCDECFFFFFECGGGGGGGGGGGGGHHGGHHHHHGHGGGHHHHHHHHHHHHHHHHHGGGHGHGGGHHHHHHHHHHHHHHGHHHHHHHHGHHHHHHHHHHHGGGGHHHGGGGGGHHHHGHHGHGHHHHHHHHHFHHHBG?B3GDGH20=<?C?1E??CA.F01FGGEFBF?-@CE?-<..0<111/0.101:11111:...--..1<1111110.....-....11111000.<-.9..00:////11.0:0
@M03495:530:000000000-LYBTV:1:2107:25787:10425 2:N:0:CATCACCC+TGCTATAT
ATATTTTGCCGTTGATAAACCAGCTAATCCTGAAAAAAAAATCAAAGCTAAAAACTACAATGCTAAGACCACGATGTGACTGCTATCAAAGTTAGATATATATGTAAATTATTCATCTGTCAAATCCTAGAATTATATCATACCTGCTCCAGCAATCACGACCTGTAATGGTTTAGTGGGTTGTTCACTGTTTCTGAAAAATGAAGATAGTTGTCCAGCTTCCAAAAAGTTTATTGTGTTTTCTAGTGGAG
+
ABABAFFFFB@BCEA5G5FDCGGEGHFHGGFHGHHHHGGGGHHHFED2FHFHHHGGHBGHHGHHFGEGHGFHD@CF?4GBDGF4GEGHHFHD4FDDGHFFD@GDBGBGFHHHFGGFFHFGHHFHHFHHGEHGGFHHGHHHHGD0FF0G111F0<GHFHGEG/@<CGG1GDGGHFFHGHA.C.@>FGF<D0<GHFDGHGHHAFG00;0CGF;CHFC0;G/0:G/CCC..;FFFFFFFBBFF/FBFBFGB.0;
@M03495:530:000000000-LYBTV:1:2107:27023:10440 2:N:0:CATCACCC+TGCTATAT
ATATTTTGCCGTTGATAAACCAGTCTCCAAAGCTCACATGCTGACAGATCGGAAGAGCGTCGTGTAGGGAAAGAGTGTATATAGCAGTGTAGATCTCGGTGGTCGCCGTATCATTAAAAAAAAAAAGACAGTATAGTGATGAGAGAGTTGGAGCTGGAGTCAAAAACGACGCCCTTCATGTAGACAGCATGGTGTATGTGACCGAACTGACAGTGCGAGTGTCTGTGAGTATCGAGAACACGACTGTGCGC
+
CCDCCFFFFFCAFCGGGGGGGGHGHHHFHBAABGHHHHHHHHHHGHHHHHHGFEGHFHEEEFEEFGGHGCGHHGHGGHHHHHHGFHHBC@FHHHDGDGF?EEFEEEEF/>EF4BG4GH4BC?C/B//?0001111111=1<111<.<>1<11//<0/.<<<000<..-.:-----//000000000/./00.00.00000000----.00000000-9-:.0:009000:9:0.....0//.--..000;-
@M03495:530:000000000-LYBTV:1:2107:18289:10500 2:N:0:CATCACCC+TGCTATAT
ATATTTTGCCGTTGATAAACCACCCTCCCTGTGGTCGTTATCTTGCTCCTTCTGTCGTCAACGAATTTACTAATTCCAAAGCTCACATGCTGACAGATCGGAAGAGCGTCGTGTAGGGAAAGAGTGTATATAGCAGTGTAGATCTCGGTGGTCGCCGTATCATTAAAAAAAAAAGATAAGAGAGTGGAGAGGAGTGCGCTGCTGTAGTAAACGATATGTAATTGAAGTACCATGACACATGTAGAAATGAT
+
CDCDCFFFFFCCGGGGGGGGGGGGGHHGGHHHHHHHGGGHHHHHHHHHHHHHHHHHGGGHGHGGGHHHHHHHHHHHHHHHHHHHHHHHHHHHHHHHHHHHGGGGHHHGGGGGGHHHHGHHHHHHHHHGHHHHHHHHGGDHHHDGHHHG/CECFE/A@/<<0FD1D1FFFF?ECF..011010/.01<0C0C...<.1-<--.0<11:111:1....-111111<11111111110000/0011<1111<11
@M03495:530:000000000-LYBTV:1:2107:7728:10512 2:N:0:CGTCACCC+TGCTATAT
ATATTTTGCCGTTGATAAACCAGCTAATCCTGAAAAAAAAATCAAAGCTAAAAACTACAATGCTAAGACCACGATGTGACTGCTATCAAAGTTAGATATATATGTAAATTATTCATCTGTCAAATCCTAGAATTATATCATACCTGCTCCAGCAATCACGACCTGTAATGGTTTAGTGGGTTGTTCACTGTTTCTGAAAAATGAAGATAGTTGTCCAGCTTCCAAAAAGTTTATTGTGTTTTCTAGTGGAG
+
?ABCCFFFFFCBGGGGGGGGGGHHHHHHHHHHHHHGGGGGGHHGHHHHHHHGHHGHHGHHFHHHHFHHHHHHGGHGHFHHHHGHHHHHHHHHHFHHHHHHHHHHHHHHHHHHHHHHHHHHHHHHHHHHHHHHHHHHHHHHHHHHHHHHHHHFFHHHHHHGGGGGHHHFGHHFFHHHFHGHDGGGHHHHHHHHHHHHGHHHHHHGHHGHHFGGHHHFFHHHHHHHHHHGGFFGGGGFGGFGGGFGEEFG?:E
@M03495:530:000000000-LYBTV:1:2107:17357:10543 2:N:0:CATCACCC+TGCTATAT
ATATTTTGCCGTTGATAAACCACCCTCCCTGTGGTCGTTATCTTCCTTCTGTCGTCAACGAATTTACTAATTCCAAAGCTCACATGCTGACAGATCGGAAGAGCGTCGTGTAGGGAAAGAGTGTATATAGCAGTGTAGATCTCGGTGGTCGCCGTATCATTAAAAAAAAAAAAATGGAGAAAAACGGTATGAGATTACGATTGGAAGAACGACGTGGAAACAGAACGGATATGGAAGGTGGGTGTAGGACG
+
CDDDDFFFFFDBGGGGGGGGGGGGGHHGGHHHHHHHGGGHHHHHHHHHHHHHHGGGHGHGGGHHHHHHGHHHHHHGHHHHHHHHHHHHHHHHHHHHHGGGGHHHGGGGEGHHHHGHHHHHHHHHHHHHHGHHHHHHHHHFDHFFF/<DBDFCFE/?<F<11G11FFEC@-<-<-.000/0.0<..-.<..000:0000......00/.//.<--9...:0////0/..<..00000<.0<.-<.-0000:-
@M03495:530:000000000-LYBTV:1:2107:22393:10588 2:N:0:CATCACCC+TGCTATAT
ATATTTTGCCGTTGATAAACCAGCTAATCCTGAAAAAAAAATCAAAGCTAAAAACTACAATGCTAAGACCACGATGTGACTGCTATCAAAGTTAGATATATATGTAAATTATTCATCTGTCAAATCCTAGAATTATATCATACCTGCTCCAGCAATCACGACCTGTCCTGGCAAACAACCTGCAGAAAAGCCAATCAAATATATTTTCACAAGAGATGGAATGGGAGGCAATAATAGAGTACAAAGGTTGA
+
AAAAAFFFFFDAGGAGGG1GGGGHHHHHFHHHEH1GHGG?EHHFHEGEGFBHGFEFHBGHHDGFHHGHFGFGCEEEFFHFDFFFDFEBFGHEGHFHGFFFFHHHHHHHHGHGFGFHBGEGHHEFFHGHHGHHHHHGHHHHHHHBFHE1DGH1FG<GECGCCCGFC<BG1DGAGGHFGFCAGHF0F1CGHB.GH/<<GHB<0DHFFHGHG:BCGGFEGHF/:GG/99E?AEGF9;0000;9C09F0//:F/;
@M03495:530:000000000-LYBTV:1:2107:14102:10614 2:N:0:CATCACCC+TGCTATAT
ATATTTTGCCGTTGATAAACCAGCTAATCCTGAAAAAAAAATCAAAGCTAAAAACTACAATGCTAAGACCACGATGTGACTGCTATCAAAGTTAGATATATATGTAAATTATTCATCTGTCAAATCCTAGAATTATATCATACCTGCTCCAGCAATCACGACCTGTAATGGTTTAGTGGGTTGTTCACTGTTTCTGAAAAATGAAGATAGTTGTCCAGCTTCCAAAAAGTTTATTGTGTTTTCTAGTGGAG
+
CCCCCFFFFFBAEGGGGGGGGGHHHHHHHHHHHHHHHGGGGHHHHHGHHHGHGHDHHGHGGHHHHGHHHHHHGGHFGHGHHFHHHHHHHHHHHGHHHHHHGHHHFHHHHGFFHHHHHHHHHHHGHHFFHHHHHHHHHHFHHGHGGHHHHHGHBGGH2CGGDGGGHHHHGHHHFHHHFGHHFGCEHHHGHFGHDHGHHF0GGHHHHFFHGHGHFGFBCG/CCGHFHHHA.;FGGGGGGG;CFG;B00CCABA
@M03495:530:000000000-LYBTV:1:2107:26488:10631 2:N:0:CATCACCC+TGCTATAT
ATATTTTGCCGTTGATAAACCAGCTGTTCCAAAGCTCACATGCTGACAGATCGGAAGAGCGTCGTGTAGGGAAAGAGTGTATATAGCAGTGTAGATCTCGGTGGTCGCCGTATCATTAAAAAAAAAAACAATCGAGATGTGCATAGACAAGGACACTTTGAAGTAAATACTGACGACCACCTCAGTCTCATACGTAAGGCGTCTCGAGACAGCACGTCACAACGCACTGATGCTCTAAGTAGCACCGTCGC
+
CCDDDFFFFFCCGGGGGGGGGGHHHHHHHHHHHHHHHHHHHHHHHHHHHHHHHGGGGHHHGGGGEFGHHHGHGHHHHHHHHHHHHHHHHHHHHGHFGFFHGAGGEDECGG/?0FHFHHHEGGGGG/B</?/11/=...111111=11110..../.0100111111111:1110..<:-.<.<<011111:11.00..0/-<-.//0<../:</.-<...10.-9---/<111111<11111<10<9..--
@M03495:530:000000000-LYBTV:1:2107:15405:10643 2:N:0:CATCACCC+TGCTATAT
ATATTTTGCCGTTGATAAACCAGTCAGGAGTCCAAAGCTCACATGCTGACAGATCGGAAGAGCGTCGTGTAGGGAAAGAGTGTATATAGCAGTGTAGATCTCGGTGGTCGCCGTATCATTAAAAAAAAAAAAAAGAGAGGGAGTGGGGGAGGCAGTGTGGTAAAAAGAGAGAAAGGAAGAAAGAAGAGGGGAGCGGTTCGTACAGATTCACGAGAGTCTGTATTGGATGTGTGTGTCGTGCGTATGACACG
+
DDDDEFFFFFECGGGGGGGGGGHHHHHHHGHGHHHHHHHHHHHHHHHHHHHHHHHHGGGGGHHGDGGEGHHHHGHHHHHHHHGHGHHHHHHHFHBEHFFFFHHGEFG?EEEGG//FGGFHHGFGHC?DBC<->-..//<<.<.....-----.<</::1./111109.//..000./:..//0/./0<.99.<.--.-.-9/..<1111:1..-.-001111:1<000<011.:..1.<..-...<1100.
@M03495:530:000000000-LYBTV:1:2107:15456:10649 2:N:0:CATCACCC+TGCTATAT
ATATTTTGCCGTTGATAAACCAGCTAATCCTGAAAAAAAAATCAAAGCTAAAAACTACAATGCTAAGACCACGATGTGACTGCTATCAAAGTTAGATATATATGTAAATTATTCATCTGTCAAATCCTAGAATTATATCATACCTGCTCCAGCAATCACGACCTGTAATGGTTTAGTGGGTTGTTCACTGTTTCTGAAAAATGAAGATAGTTGTCCAGCTTCCAAAAAGTTTATTGTGTTTTCTAGTGGAG
+
BBBBBFFFFFBAGGGGGGGGGGHHGHHHHHHHHHHHHGGGGHHHHGGHHHFHHHGHHHHHHHHHHHHHHHHHGGHGHHHHHHHHHHGHHHHHHHHHHHHHHHHHHHHHHHHHHHHHHHHHHHHHHHHHHGGHHHHHHHHHHHHGHHHHHHHHGHHHHHHGGGGGHHGGHHHHHHHHFGHHGGGGHHHHHHHHHGHHHHFHHHHFFGGHHHHHHHHGHHHHHHF:GGA..9CFGGGGGG9CFGGGGGGFFFF
@M03495:530:000000000-LYBTV:1:2107:26537:10666 2:N:0:CATCACCC+TGCTATAT
ATATTTTGCCGTTGATAAACCAGGGACTCAGGCTGGACCAAAGCTCACATGCTGACAGATCGGAAGAGCGTCGTGTAGGGAAAGAGTGTATATAGCAGTGTAGATCTCGGTGGTCGCCGTATCATTAAAAAAAAAAACAGAGATAACACACATCATCATCAACAGTTTAATCACGGAAAAAGAACTAAAATAGCTCACCTATCTCACTACTTAATATTCACTCGTGGCACAGACGTCCTGCATGTCCACTG
+
CCCCCFFFFFCCGGGGGGGGGGHGGGGHHHHHHHHGHHHHGGHHHHHHHHHHHHFHHHHHHHGGGGFHHGGGGEEHHHHFFHHHHHHHHGHHHHHHHGGF4FBBEFHHHGFGGGEGGEFB/BGHGHFHGHFCDG@@>.>000010000<...<00000=<<0/<:00<0<0000..:.-/..9./0000000<00000<00<0000<00<:00000000<:00....-/<//0.-<9..00/000:00000
@M03495:530:000000000-LYBTV:1:2107:12504:10667 2:N:0:CATCACCC+TGCTATAT
ATATTTTGCCGTTGATAAACCACCCTCCCTGTGGTCGTTATCTTGCTCCTTCTGTCGTCAACGAATTTACTAATTCCAAAGCTCACATGCTGACAGATCGGAAGAGCGTCGTGTAGGGAAAGAGTGTATATAGCAGTGTAGATCTCGGTGGTCGCCGTATCATTAAAAAAAAAAAGAAAAACGAAGCTGGTAGAGCAGGTAACAAGAACACTGGTGAACACATAGTGGAGGGGAGACTACAGCTGCAGCGG
+
ABCCCFFFFFDCGGGGGGGGGGGGGHHGGHHHHHHHGGGHHHHHHHHHHHHHHHHHGGGHGHGGGHHHHHHHHHHHHHHHHHHHHHHHHHHHHHHHHHHHGGGGHHHGGGGGGGHHHGHHHHHHGHHHHHHFBGHHHHBGHFBGBHHE??</1>/<@/.0<=B1GBF1<-<@:<:.../:..-...-00/<000:00/..00000</////00/0:000:/.<00:0<0..--.-..0</0<<<00/00--
@M03495:530:000000000-LYBTV:1:2107:19087:10693 2:N:0:CATCACCC+TGCTATAT
ATATTTTGCCGTTGATAAACCAGTCACAACCACTTCTTGCCCTCCAAAGCTCACATGCTGACAGATCGGAAGAGCGTCGTGTAGGGAAAGAGTGTATATAGCAGTGTAGATCTCGGTGGTCGCCGTATCATTAAAAAAAAAAATAGAACAGGACGTAGGGAGGTAAGTACTAGAAATAGTCACGTACTCACATATGACATGACAGAGCAACGTACACGAGACTGGTGACCAGAGATGATGGAGCGATAGCT
+
BCCCDFFFFFDBGGGGGGGGGGHHHHHHHGGGGHHHHHHHHHHHGHHHGHHHHHGHHHHHHHHHHHHHGGGGHGHGGGGGGHHHFFGGHHHHHHHHHHHHHHHHHHHFGHBGHHHG/E//BE<EC>?FFFHFHHHEDCDG/>-011111//<..-..<../:-.00;00:0000000000000../..00000;00000000000/:;0/.-....0.--..00.0/000:...:;000:0::/-:...00
@M03495:530:000000000-LYBTV:1:2107:22827:10712 2:N:0:CATCACCC+TGCTATAT
ATATTTTGCCGTTGATAAACCACCCTCCCTGTGGTCGTTATCTTGCTCCTTCTGTCGTCAACGAATTTACTAATTCCAAAGCTCACATGCTGACAGATCGGAAGAGCGTCGTGTAGGGAAAGAGTGTATATAGCAGTGTAGATCTCGGTGGTCGCCGGATCATTAAAAAAAAAAAAAGTGATGATAGACATGCGGGGGAACAGCAGGAGTAGAAGTCGTCGGTGGAGCAGGATACAGCATGAGCAGATAGG
+
CCCCCFFFFFDBGGGGGGGGGGGGGHHGGHHHHHGGGGGHHHHHHHHHHHHHHHHHGGGHGHGGGHHHHHHHHHHGHHHHHHHGHHHHHHHHHHHHHHHHGGGGHHHGGGGFGHHHHGHHGHGHHHFHHHHHFHHHHFB?FFDGHFFG?CFA1>//C--<-0F110D0DEECE-9--.;0000;;000;0000.---9-..//./....//0000;0.:.---...././..0;0090/000009//00:/
@M03495:530:000000000-LYBTV:1:2107:19436:10721 2:N:0:CATCACCC+TGCTATAT
ATATTTTGCCGTTGATAAACCACCCTCCCTGTGGTCGTTATCTTGCTCCTTCTGTCGTCAACTTTACTAATTCCAAAGCTCACATGCTGACAGATCGGAAGAGCGTCGTGTAGGGAAAGAGTGTATATAGCAGTGTAGATCTCGGTGGTCGCCGTATCATTAAAAAAAAAAAAAATAAAGAGAGTGAGGATGTGATGGGCGAGACAGACAGAACGCAGTGGAGGTGATAGCATACACATAGCGACATTAGG
+
CCCCCFFFFFCBGGGGGGGGGGGGGHHGGHHHHHHHGGGHHHHHHHHHHHHHHHHHGGGHGHHHHHHHHHHHHHHHHHHHHHHHHHHHHHHHHHHHHGGGGHHHGGGGEGHHHHGHHHGHHDGGHHHHHHHHHHHFHHBDFFGGF/CD?2///>//?CFGHD>FFFE@@-A-A-:.000;09/9000:.0:00000;0..9;--.///9///0/..--.0/0....0009000000:000:0----.0:;0
@M03495:530:000000000-LYBTV:1:2107:20710:10736 2:N:0:CATCACCC+TGCTATAT
ATATTTTGCCGTTGATAAACCAGCTAATCCTGAAAAAAAAATCAAAGCTAAAAACTACAATGCTAAGACCACGATGTGACTGCTATCAAAGTTAGATATATATGTAAATTATTCATCTGTCAAATCCTAGAATTATATCATACCTGCTCCAGCAATCACGACCTGTAATGGTTTAGTGGGTTGTTCACTGTTTCTGAAAAATGAAGATAGTTGTCCAGCTTCCAAAAAGTTTATTGTGTTTTCTAGTGGAG
+
ABBCCFFFFFCCGGGGGGGGGGHHHHHHGHHHHHHHHGGGGHHHHHHHHHHHHHGHHHHHHHHHHHHHHHHHGGHGHHHHHHFHHHHHHHHHHHGHHHHHHHHHHHHHHHHHHHHHGHHHHHHHHHHHHHHHHHHHHHHHHHHHHHHHHHHHFHHHHHHGGGGGHHHFHHH?FHHHGHHGFGFFHHHHHHHHHHHHHBGHFHFHEHGHHHHHFHHHFHHBHFFHHHHGEFGGGGGGGGFGGFFGGGBFGGG
@M03495:530:000000000-LYBTV:1:2107:4351:10748 2:N:0:CATCACCC+TGCTATAT
ATATTTTGCCGTTGATAAACCAGTCAGGAGTCCAAAGCTCACATGCTGACAGATCGGAAGAGCGTCGTGTAGGGAAAGAGTGTATATAGCAGTGTAGATCTCGGTGGTCGCCGGATCATTAAAAAAAAAAAAAAAGGAGAAAAAGGTAGTGCGGGCGTCGTGGATGTGAGTACAAAAACGAAAGTGATGTGAGAAGTAAGAGAGAGAGTAGTACAGGAGACACTAGAGAGGGAGACAGAGGGCGTCGACGG
+
CDEEEFFFFFEDGGGGGGGGGGHHHHHHGGHHHHHHHGHHHHHHHHHHEGGGHHHHGFGGGHHGGGFEGFHGHGFHHHFHGHHHHHHHHHHHHHGHGFHGHFFFFFGFDE@FG/E/BFBFGGFHEGCC/<--<--../...0/.<.0100/1--9------...000111111110...-....1<1:1<11111/<11110<....<<F1<1<11/....//0/0001<..<...////.<.-----9--
@M03495:530:000000000-LYBTV:1:2107:25490:10750 2:N:0:CATCACCC+TGCTATAT
ATATTTTGCCGTTGATAAACCAGGGACTCAGGCTGGACCAAAGCTCACATGCTGACAGATCGGAAGAGCGTCGTGTAGGGAAAGAGTGTATATAGCAGTGTAGATCTCGGTGGTCGCCGTATCATTAAAAAAAAAAACAACAGGAGCTATACTCGACCGTGAGCCGTTACGTCGTACAACACAACTCACAGTAGTCGACACACGCCCAAACCCGCGCTACACCCCGCTAAAACACACACGCAATCTTCGGC
+
BB@BBFFFFFBBGGEGGFGGGGHGGGFHHHHGHHHGGHHAEEGHHHHHHHGHGHHHHGHHHHGGFEAGHGFFFEEGHHHGHFHHEHGGFHHGHHHHHHFHBBGD4GF40FFE?>3EEFE//0FGFHHF3BGCCC?D-.....0.....000000..:--.;..//-...:.;.--...0/.....990///;////..-.-.9--:-......----9--/./.-----.///......----9////..-
@M03495:530:000000000-LYBTV:1:2107:27508:10764 2:N:0:CATCACCC+TGCTATAT
ATATTTTGCCGTTGATAAACCAGCTAATCCTGAAAAAAAAATCAAAGCTAAAAACTACAATGCTAAGACCACGATGTGACTGCTATCAAAGTTAGATATATATGTAAATTATTCATCTGTCAAATCCTAGAATTATATCATACCTGCTCCAGCAATCACGACCTGTAATGGTTTAGTGGGTTGTTCACTGTTTCTGAAAAATGAAGATAGTTGTCCAGCTTCCAAAAAGTTTATTGTGTTTTCTAGTGGAG
+
AAAABFBFFFDAEE4FFBDGGGHAAGFHGG5D533BFEGGGHBDHGFEGFAFGFEF53ABAGHHHBEHHEBGEGEEHHDHHFHHBB3EGFGGGHHHFFGGFHHHGHHGFFHHFBFHFHFHHFH4BGBFHFFBGHHHHHFFGHFFFHHBGFCHHHHHGFFA?<>AGFDDGHGHHHH<<FGHFF-CCGHGHHFH0DGHHB0GFHHHGHFGHHBFHG0;CCGBFGB;0;..999BFCFGB9;BFB000CCFA0;
@M03495:530:000000000-LYBTV:1:2107:8964:10770 2:N:0:CATAACCC+TGCTATAT
ATATTTTGCCGTTGATAAACCACCCCCCTGTGGTCGTTATCTTGCTCCTTCTGTCGTCAACGAATTTACTAATTCCAAAGCTCACATGCTGACAGATCGGAAGAGCGTCGTGTAGGGAAAGAGTGTATATAGCAGTGTAGATCTCGGTGGTCGCCGGATCATTAAAAAAAAAAAAAATGGAAAACCGACGGAGAGTTCACGAGTGAAAATAAATGAAGTACGAAACGTGAAGGACGACAGAGTATGTAATA
+
BCCCCFFFFFDCGGGGGGGGGGGGGGGGGGHHHHHGGGHHHHHGGHHHHHHHHHHGGGHGHGGGHHHHHHHHHHHHHHHHHHHHHHHHHHHHHHHHHHHGGGGHHHGGGGGGFHHHGHHHHHHHHGHHHHHHHHHFGBGHH2GFHHGADG/1A-CE--A-GGHF0DBDC@EAB?---.00;0://.-----.:-.;0000..-..00000000000::000....-.:..:0;..--;--//000000000
@M03495:530:000000000-LYBTV:1:2107:22991:10786 2:N:0:CATCACCC+TGCTATAT
ATATTTTGCCGTTGATAAACCAGCTAATCCTGAAAAAAAAATCAAAGCTAAAAACTACAATGCTAAGACCACGATGTGACTGCTATCAAAGTTAGATATATATGTAAATTATTCATCTGTCAAATCCTAGAATTATATCATACCTGCTCCAGCAATCACGACCTGTAATGGTTTAGTGGGTTGTTCACTGTTTCTGAAAAATGAAGATAGTTGTCCAGCTTCCAAAAAGTTTATTGTGTTTTCTAGTGGAG
+
BCCCCFFFFFBAGGGGGGGGGGHHHHHHHHHHHHHHHGGGGHHHHHHGHHHGHHGHHHHHHHHHHHHHHHHHGGHGHHHGHHGHHHHHHFHGHHHHHHHHHHGHHHHHHHHHHHHHHHHHHHHHHHHHHHHHHHHHHGHHHHHFHHHGHGHHHHHHHHHGGGGGHHHHGHHGHHHHHHHHGGGGHHHHGHHHGHHGHHHHGGEGDGFHHGFBHHGHHFHEFHCHGH.EDFGFFGEBFFBFFB09000;.9A
@M03495:530:000000000-LYBTV:1:2107:8730:10810 2:N:0:CATCACCC+TGCTATAT
ATATTTTGCCGTTGATAAACCAGCTAATCCTGAAAAAAAAATCAAAGCTAAAAACTACAATGCTAAGACCACGATGTGACTGCTATCAAAGTTAGATATATATGTAAATTATTCATCTGTCAAATCCTAGAATTATATCATACCTGCTCCAGCAATCACGACCTGTAATGGTTTAGTGGGTTGTTCACTGTTTCTGAAAAATGAAGATAGTTGTCCAGCTTCCAAAAAGTTTATTGTGTTTTCTAGTGGAG
+
BCBCCFFFFFCBGGGGGGGGGGHHHHHHHHHHHHHHHGGGGHHHHHHHHHHHHHGHHHHHHGHHHHHHHHHHGGHGHHGHHHFHHHHHHHHHHHHHHHHHHHHHHHHHHHHHHHHHHHHHHHHHHHHHHHHHHHHHHHHHHHHHHHGHHHHHEHHHHHHGGGGGHHHEHHHGHHHEGHHGGGGGHHHHHHHHFHHHHHHHFHHHFGGHGHHHHHGBGGHEHHHHHHEFECFGGGFFFF:FFGGGB0CFAFE
@M03495:530:000000000-LYBTV:1:2107:19348:10811 2:N:0:CATCACCC+TGCTATAT
ATATTTTGCCGTTGATAAACCAGCTAATCCTGAAAAAAAAATCAAAGCTAAAAACTACAATGCTAAGACCACGATGTGACTGCTATCAAAGTTAGATATATATGTAAATTATTCATCTGTCAAATCCTAGAATTATATCATACCTGCTCCAGCAATCACGACCTGTAATGGTTTAGTGGGTTGTTCACTGTTTCTGAAAAATGAAGATAGTTGTCCAGCTTCCAAAAAGTTTATTGTGTTTTCTAGTGGAG
+
BCCCCFFFFFCBGGGGGGGGGGHHHHHHHHHHHGHHHGGGGHHHHHHHHHHHHHGHHHHHHGHHHHHHHHHHGGHGHGHHHHHHHHHHHHHHHHHHHHHHHHHHHHHHHHHHHHHHHHGHHHGHHHHHHHGHHHHHHHHHHHHFFHHHHGFGFHHHHHHGFGGGHFHHHGHFGHHHHGHHGGGDHHHHHHDGHHHHHFFHAGHHFGGHHHHHHHHFHHGHHHHGCFE.;9FFFFGGFGFGGGGGGGGGFFF
@M03495:530:000000000-LYBTV:1:2107:4715:10812 2:N:0:CATCACCC+TGCTATAT
ATATTTTGCCGTTGATAAACCAGCTAATCCTGAAAAAAAAATCAAAGCTAAAAACTACAATGCTAAGACCACGATGTGACTGCTATCAAAGTTAGATATATATGTAAATTATTCATCTGTCAAATCCTAGAATTATATCATACCTGCTCCAGCAATCACGACCTGAGCTGCTTCACGGTCACCTTTCTGTTGGTCTTGAACAAGAGATCAACGATAGCCTTCTTTTGCTCACCTGACAAAAAAGCAGGCTT
+
AABCBFFBFFCAGGGGGGGGGGHHHHHGHHHHHHHHHGGGGHHHHHBGHGHHHHGGHHHHHHHHHHHHHHGHGGEFGHHGFFFHHFHHHHEFGH4GHHHHGHHHHHHHHHHHHHHHHHHHGGHFHHHHHHHHHHHHHHGHHHHEHHGFHFGHEGHHHGHGGGGGCFHHHHHGHEGHEEFFDHEHHHHHHHFGEDHGGHHHGHGEHHHHHGHHGGHGDGBGGFFFBFFFGGFFFFGFGGFFAE-../BADFF
@M03495:530:000000000-LYBTV:1:2107:11641:10817 2:N:0:AATCACCC+TGCTATAT
ATATTTTGCCGTTGATAAACCAGCTAATCCTGAAAAAAAAATCAAAGCTAAAAACTACAATGCTAAGACCACGATGTGACTGCTATCAAAGTTAGATATATATGTAAATTATTCATCTGTCAAATCCTAGAATTATATCATACCTGCTCCAGCAATCACGACCTGTAATGGTTTAGTGGGTTGTTCACTGTTTCTGAAAAATGAAGATAGTTGTCCAGCTTCCAAAAAGTTTATTGTGTTTTCTAGTGGAG
+
BCCCCBFFFFCBGGGGGGGGGGHHGHHHHHHGHHHHGGGGGHHHHHGFHHHHHHGHHHGHHHHHHGGHHHHHGGHGHHHGFGFHHHHHHHHHHHHHHHHHHHHHHHHHHGHHHHGHHGHHHHHHHHHHHHHHHHHHHHHHHHHFHHFHHHHHEHHHHHHGGGGGHHHHHHHGHHHG=FAHGGGFHHHHHHHHGHHHHHHHHGHHHHHHHHGHHHFHHHHHGHHHHFH?EBFGGGFFFGFFGGBFGFGFG0.
@M03495:530:000000000-LYBTV:1:2107:13575:10818 2:N:0:CATCACCC+TGCTATAT
ATATTTTGCCGTTGATAAACCACCCTCCCTGTGGTCGTTATCTTGCTCCTTCTGTCGTCAACGAATTTACTAATTCCAAAGCTCACATGCTGACAGATCGGAAGAGCGTCGTGTAGGGCAAGAGTGTATATAGCAGTGTAGGTCTTGGTGGTGGCGGTGGCAATCATAAAAATAATCTGGAAGACGTTGGTGGTACAGTGTCATACACTAGAGAAACACGATATCTTTCTCAATCTAGTTCTCATTCTAAA
+
A3AA>FFFFFDAGGGGGGGGBGC2?GA2FGHGFFGHGEEEFHHGGFFHCFFGBEFF1C1A?DEGEHFBFGBFAGEGHHGH32FCG33GBFGHHHBFFEG1EEFDEGBEEAEE//B3DF0FFCBGG1BB222?211?1BBD111>@1<<1?/?/A0//<-.00111110=00<.00000000</./.;.C.C..:000000000000090/00;0//;/..-..-0000000000////9///////////9
@M03495:530:000000000-LYBTV:1:2107:14073:10846 2:N:0:CATCACCC+TGCTATAT
ATATTTTGCCGTTGATAAACCACCCTCCCTGTGGTCGTTATCTTGCTCCTTCTGTCGTCAACGAATTTATTCCAAAGCTCACATGCTGACAGATCGGAAGAGCGTCGTGTAGGGAAAGAGTGTATATAGCAGTGTAGATCTCGGGGGGCGCCGTATCATTAAAAAAAAAAAAGGGATAGAGTGGAGAGGGTGGCAACGTAGTGGGTATGGACAAGGAAGTAAGTGTAGAAGCAACAATTAGTGGAACATGG
+
BCCCCFFFFFDBGGGGGGGGGGGGGHHGGHHHHHGHGGGHHHHHHHHHHHHHHGHHGGGHGHGGGHHHHHHHHHHHHHHHHHHHHHHHHHHHHHHHGGGGHHHGGGGGGHGGHGFHHHHHHHHHHHHHFGHHDG3GHD3FHDGG/><--<9-@9.:.BFB0BB0BBB==9@-....//00<00.0.0..9<.-./0.-9B../...0:0/00<...</<000000<0000000/...000000.<0</00/
@M03495:530:000000000-LYBTV:1:2107:17354:10865 2:N:0:CATCACCC+TGCTATAT
ATATTTTGCCGTTGATAAACCAGCTAATCCTGAAAAAAAAATCAAAGCTAAAAACTACAATGCTAAGACCACGATGTGACTGCTATCAAAGTTAGATATATATGTAAATTATTCATCTGTCAAATCCTAGAATTATATCATACCTGCTCCAGCAATCACGACCTGTAATGGTTTAGTGGGTTGTTCACTGTTTCTGAAAAATGAAGATAGTTGTCCAGCTTCCAAAAAGTTTATTGTGTTTTCTAGTGGAG
+
BCCCCFFFFFCCGGGGGGGGGGHHHHHHHHHHGHHHHGGGGHHHHHFHHHHHHHGHHGHHGHHHHGHHHHHHGGHGHHHHHHHHHHHHHHHHHHHHHHHHHHHHGHHHHHHHHHHHGHHHHHHHHHHHHHHGHHHHHHHHHHHGHHGHHHHHGHHHHHHGGGGGHHHHHHGGHHHGFHHGGGGFHHGGHHHHHFHHFHFH.GHGHHHHHHGFGHGHFFBFHHFFGFEEDFGGFGEFGFCFGFGGGFFGGFE
@M03495:530:000000000-LYBTV:1:2107:15397:10869 2:N:0:CATCACCC+TGCTATAT
ATATTTTGCCGTTGATAAACCAGGGACTCAGGCGGACCAAAGCTCACATGCTGACAGATCGGAAGAGCGTCGTGTAGGGAAAGAGTGTATATAGCAGTGTAGATCTCGGTGGTCGCCGTATCATTAAAAAAAAAAAACAATGAAGACTCGATGCGGGACGTCAGGGAAGAAAAAAGCACATGATAGAGCAGATGGATACAGAGCGAGCGTTCACACAGGTGACAAAGCTCAGTGCTAGGAGTGATGTCACG
+
CCDCCFFFFFCBGGGGGGGGGGHGGGGHHHHHGGGGGGHHHHGHHHHHHHHHHHGHHHHHHGGGGHHGGGGGFGHHHHGFHHHFHHHGGHHHHHHHHHH4FGG4DFHHGFGG<2>@DD<B0FF2GHFFFFGGC><-<...000000/00.:/:.------..../.....///.-..0//000000:000:/000/;:0000//-----.:.0000...:0:000///000/0;000;.0//.000;000.
@M03495:530:000000000-LYBTV:1:2107:22628:10882 2:N:0:CATCACCC+TGCTATAT
ATATTTTGCCGTTGATAAACCACCCTCCCTGTGGTCGTTATCTTGCTCCTTCTGTCGTCAACGAATTTACTAATTCCAAAGCTCACATGCTGACAGATCGGAAGAGCGTCGTGTAGGGAAAGAGTGTATATAGCAGTGTAGATCTCGGTGGTGGCCGTATCATTAAAAAAAAAAAAAAGAAAGATCACTACGAGATTCGTAAACAAACTAATCGAAGAGCATGCTAGCAAGGAGTTAGTGGCAGGAACAGA
+
CCCCCFFFFFDBGGGGGGGGGGGGGHHGGHHHHHHHGGGHHHHHHHHHHHHHHHHHGGGHGHGGGHHHHHHHHHHHHHHHHHHHHHHHHHHHHHHHHHHHGGGGHHHGGGGFEGFFHGHHHHGHHHHHHHHHHGHHHHBDGDFGHBGG/?E?/?F0E/<0<FFGHB11<E?CGC-:--.../0/0;0:00/.....00.//..00...0000:..:.../0000000000/..9/:0000;./.-././//
@M03495:530:000000000-LYBTV:1:2107:16253:10935 2:N:0:CATCACCC+TGCTATAT
ATATTTTGCCGTTGATAAACCAAAGCTCACATGCTGACAGATCGGAAGAGCGTCGTGTAGGGAAAGAGTGTATATAGCAGTGTAGATCTCGGTGGTCGCCGTATCATTAAAAAAAAAAAAAATCTACGCGGATGTGGACACAACGCGAGTCAAGTTGCTGAGCAGACTCTACACACTACTGTACCGTCAGCACAGTCTTGTGGCCGGACGCGCGTCGCACAGGTGACGGCTGCATGAAGCGCAGATGATGG
+
CCBCCFFFBFBBFGGGGGGGGGHHHHHHGHHHHHHHHHHHHHHHGGEGHHHGGGFEGHFHFGFHHHHHDGFGHHFHHHHGFHFH3FHHGHFGEGGAFF?1E/EGAHBG4FGFFGGDFG<//<01111.------0000:0:/::-----;/0000000000.00//.009009/;.9;909;000.:.:.00.//:000000..;----------9--9--9.0000.-9--./000000:---:0000;0
@M03495:530:000000000-LYBTV:1:2107:5694:10941 2:N:0:CATCACCC+TGCTATAT
ATATTTTGCCGTTGATAAACCAGCTAATCCTGAAAAAAAAATCAAAGCTAAAAACTACAATGCTAAGACCACGATGTGACTGCTATCAAAGTTAGATATATATGTAAATTATTCATCTGTCAAATCCTAGAATTATATCATACCTGCTCCAGCAATCACGACCTGTAATGGTTTAGTGGGTTGTTCACTGTTTCTGAAAAATGAAGATAGTTGTCCAGCTTCCAAAAAGTTTATTGTGTTTTCTAGTGGAG
+
A?ABBFFFFFBBGGGGGGGGGGHHHHHHHHHHHHHHHGGGGHHHHHHHHHHHHHGGHHHHHHHGHHHHFFHHGGHGHHHHHHFHFHHHHHHHFHFHHHHHHHHHHHHHHEHHHHHHHHH4GHHHHHHHHFHHGHGHHHGHHHFFGGEHHHHGEFGHHHHGGGGGHGHEGHHGHHHG=FGHGGGDHHHHHHHHHHHFHFHHHFHGHHGHFBCGFH<GHHGHCGGHFHGGGBFFFBBBFGGGGFGGBFFFFBE
@M03495:530:000000000-LYBTV:1:2107:15964:10944 2:N:0:CATCACCC+TGCTATAT
ATATTTTGCCGTGATAAACCAGCTAATCCTGAAAAAAAAATCAAAGCTAAAAACTACAATGCTAAGACCACGATGTGACTGCTATCAAAGTTAGATATATATGTAAATTATTCATCTGTCAAATCCTAGAATTATATCATACCTGCTCCAGCAATCACGACCTGTAATGGTTTAGTGGGTTGTTCACTGTTTCTGAAAAATGAAGATAGTTGTCCAGCTTCCAAAAAGTTTATTGTGTTTTCTAGTGGAGG
+
BABCCFFFFFCBGGGGGGGGGGHCHHHHHHHHHHHHGGGGHHHHHGHHHHFFHGHHHHHFHHHHHHHHHHHGGHGHHHHGGHHHHHHHHHFHHHHHHHGHHHHHHHHHHHHHHHHHHBFGHHHHHHHHHHHHHHGHHHHHHHHHHFHHHHHGHHHHHHGDFGFHHHHGHGHHHFHFGFHAFGGHHGHHHHHHHHHGFHGHGHFBGCHHHGHHHHHEFFHGHHGHC::DFFFGGGFFFG/CFGGFBFGGFGD
@M03495:530:000000000-LYBTV:1:2107:8935:10948 2:N:0:CATCACCC+TGCTATAT
ATATTTTGCCGTTGATAAACCAAAGCTCACATGCTGACAGATCGGAAGAGCGTCGTGTAGGGAAAGAGTGTATATAGCAGTGTAGATCTCGGTGGTCGCCGTATCATTAAAAAAAAAAAAAGAGTAAAAAGCAAGGGAGGCATACATGGCTAGAAGATAAGCGACATAGAAACACGATCGATAAAGAAGCAGTGACAATGAAGGAGGTTGACATGACTATGAGAGTGAAGGTGAAGATGAGAATGCTTGTT
+
ACBBBFFFFFCCGGGGGGGGGGHHHHHHHHHHHHHHHHHHHHHHGGGGHHHGGGGFGHHGHGHHHHHHFGFGHHHHHHHHHHHHFGGGHGHG1EF1GEEEE/ECGHFHFHFGHGGGGCC@C//0111<11.01>0...<-..000000/./0.<00000000-.--.00000//<.-..-....<00./<0/00000:00<000<...<//000000000000000000000<0000<00000000000.0
@M03495:530:000000000-LYBTV:1:2107:25691:10966 2:N:0:CATCACCC+TGCTATAT
ATATTTTGCCGTTGATAAACCAGCTAATCCTGAAAAAAAAATCAAAGCTAAAAACTACAATGCTAAGACCACGATGTGACTGCTATCAAAGTTAGATATATATGTAAATTATTCATCTGTCAAATCCTAGAATTATATCATACCTGCTCCAGCAATCAATGGTTTAGTGGGTTGTTCACTGTTTCTGAAAAATGAAGATAGTTGTCCAGCTTCCAAAAAGTTTATTGTGTTTTCTAGTGGAGGTCCTGGCA
+
AA?ABBFFFFDAEGGFFGGGGGHGHGHFHGHHHHHHHG?EGGHHHHB2FGBGHF?FFCGHHHHHHEFFFG2FEFHGFHFDGGFFHHHHHHHHHHHHHHHHFHHHHHHHHFHHGGHHHHHHGHHFHHHHHBGFDGHHGFDGGHHFHHHBGGFGFHGGFHFGGFF@FFD1FCGAFFGHFHHGHHHGHHHHBGHCFDD000<GFD0DG0==GHGFHEGBG..A:CC0C00:;GHHG000;CF?BEG.9FBFB./
@M03495:530:000000000-LYBTV:1:2107:23211:11006 2:N:0:CATCACCC+TGCTATAT
ATATTTTGCCGTTGATAAACCAGCTAATCCTGAAAAAAAAATCAAAGCTAAAAACTACAATGCTAAGACCACGATGTGACTGCTATCAAAGTTAGATATATATGTAAATTATTCATCTGTCAAATCCTAGAATTATATCATACCTGCTCCAGCAATCACGACCTGTAATGGTTTAGTGGGTTGTTCACTGTTTCTGAAAAATGAAGATAGTTGTCCAGCTTCCAAAAAGTTTATTGTGTTTTCTAGTGGAG
+
ABBBBFFFFFCAEGGGGCGGGGHHHHHHHHHHHHHHHGGGGHHHHHHHHHGFHHGHHHHHHHGHHHHHHHHHGGHGHHGHHHGHHHFHHHHHHHHHHGGHHHHHHHHHHHHHHHHHHHGHHHHHHHHHHHHHHHHHHHHHHHGHHHGHHHHGHHHHHHHGDGCGHHHHHHHGFGHHHHHHGGGGHHHHHGHHHHGHEGDHHHHHHGHGHGFFHHHEFGFHHF/CGC.;.:FFFFCFFFFFFGGGGGGFAFF
@M03495:530:000000000-LYBTV:1:2107:17378:11016 2:N:0:CATCACCC+TGCTATAT
ATATTTTGCCGTTGATAAACCAGCTAATCCTGAAAAAAAAATCAAAGCTAAAAACTAAAAAGCTAAGACCCCGATGTGACTGCTATTAAAGTTAGATATATATGTAAATTATTCATCTGTCAAATCCTAGAATTATATCATAACTGCTCCAGCAATCACGACCTGCTCGAGTCAGAGTTCGTGTACGGTGATTACAAGGGGTTCCTGGCAAACAACCTGCAGGAAAGCCAATCAAATAAATTTTTACCAGA
+
AABBBFFFFFBAGGGGGGGGGGHHHHHHHHHHHHFFHGGGGFF3BE5BA5DGGG1B533B3113BF3D3F11///114@443344444BFB@B443444?4444B4GHEE34B4?E444???GHBDGF44?F4F333333??3BB?233@FFGFF222<///>/0011/-.1<=111=11.<<<G0<CG..0D<<=G0C.-.::C00:./;C..9.9/;9//..:;././//;0CF00090;FF/.//;:.
@M03495:530:000000000-LYBTV:1:2107:5983:11016 2:N:0:CATCACCC+TGCTATAT
ATATTTTGCCGTTGATAAACCAGAACCATCCAAAGCTCACATGCTGACAGATCGGAAGAGCGTCGTGTAGGGAAAGAGTGTATATAGCAGTGTAGATCTCGGTGGTCGCCGTATCATTAAAAAAAAAAAAAAAGGAAAAAGTGGTAGCGAGGGTAGAGATGAAAAAAAGAGAAAATGAGAGGATTGTAGACTGAGAAAGGCGAAACATAGGAGGTAGAGTAGTGGTGTAAGTTAAGTAAGACATCCGAGAA
+
CDDDCFFFFFCDGGGGGGGGGGHHHHHHHHHHHHHHHHHHHHHHHHHHHHGHHHGGGGHHHGFGGEFGHHHGHHHHHHHHHHGHHHHHHHHHHFHFFEHHHGEGG>FECEG/<0FFFHHHFFHGCG@CC<---..<//<..0000000-----./.0000:0000:<<<.<:0</000<<0../0/0000<0000000<.<-----/00000/..0:000<0</.0..0000000000<<00/00/.9--.
@M03495:530:000000000-LYBTV:1:2107:28916:11022 2:N:0:CATCACCC+TGCTATAT
ATATTTTGCCGTTGATAAACCAGCTAATCCTGAAAAAAAAATCAAAGCTAAAAACTACAATGCTAAGACCACGATGTCACTGCTATCAAAGTTAGATATATATGTAAATTATTCATCTGTCAAATCCTAGAATTATATCATACCTGCTCCAGCAATCACGACCTGTAATGGTTTAGTGGGTTGTTCACTGTTTCTGATAAATGAAGATAGTTGTCCAGCTTCCAAAAAGTTTATTGTGTTTTCTAGTGGAG
+
>11>AFFFFFD1E1FGGBFFCGHAFG1GFFHHCHFHFEGEGF1EGHHHGFHHHEACGHGHHGBD22GGFFGGFGHGFFFGB1FH1E0D2BDGFG2FG2BGGGHHB>GGHGGHHHGHHFGFGFEFDG1BGFHGHGHHEGFHFH1GHHGGF1FCHF0FFF1CA/C?BF1@FG11?GHGHH0F<<@.<D1DGH0DDFG0G0=00000D<DGG00GHBBCF//:0;CC0;...;B0BFF099C/9;BF0C00.0=
@M03495:530:000000000-LYBTV:1:2107:16151:11029 2:N:0:CATCACCC+TGCTATAT
ATATTTTGCCGTTGATAAACCAGGGACTCAGGCTGGACCAAAGCTCACATGCTGACAGATCGGAAGAGCGTCGTGTAGGGAAAGAGTGTATATAGCAGTGTAGATCTCGGTGGTCGCCGTATCATTAAAAAAAAAACAAGTTAAGAGTTTTGGTGGTGCTGTCGCATTAGAATAACACATGTAACACTGATAGTGTCATTTGTTATTACAAGTGTCTTACGGTATTGCACAGCATGTCGACAGGCTTTATA
+
BCCCCFFFFFCCGGGGGGGGGGHGGGGHHHHHGHHGHHHHHHHGHHHHHHFHHGFHHHHHHHGGEGHHHFGGGGGFHHHGFFHHCGGHHHHGHFGHHFHHHHFEGHFHHG/>//?/>EEDDGGHHHHHF3FC<//-...011111=1111=.<.<.<C00000.:-..000:0;0000.00;00000000000000;000000/0;0;000000000;00../..000000/./0000..-;-..;//000
@M03495:530:000000000-LYBTV:1:2107:18130:11030 2:N:0:CATCACCC+TGCTATAT
ATATTTTGCCGTTGATAAACCACCCTCCCTGTGGTCGTTATCTTGCTCCTTCTGTCGTCAACGAATTTACTAATTCCAAAGCTCACATGCTGACAGATCGGAAGAGCGTCGTGTAGGGAAAGAGTGTATATAGCAGTGTAGATCTCGGTGGTCGCCGTATCATTAAAAAAAAAATAAATAGAAAGAAGAGACGGGTGCGACTGAAGGTAGATAAGGGCGGCGGAGAGAATTGAGCAGGCAAGTGTATGAGT
+
CCCCCFFFFFDDGGGGGGGGGGGGGHHGGHHHHHHHGGGHHHHHHHHHHHHHHHHHGGGHGHGGGHHHHHHHHHHHHHHHHGHHHHHHHHHHGHHHHGGHGGGGHHHGEGGEGHHHHGHHHHHHHHHHHHHHHGHHDGBFDD>DHBGFEEF<1>/C@@A0FBGGGBFHHGCG?A.00;000:0;0/./0.//;.---.-:--.0000:000:00:0..-------9..00000000/.....0000;000;
@M03495:530:000000000-LYBTV:1:2107:23797:11043 2:N:0:CATCACCC+TGCTATAT
ATATTTTGCCGTTGATAAACCACCCTCCCTGTGGTCGTTATATCACGAATTTACTAATTCCAAAGCTCACATGCTGACAGATCGGAAGAGCGTCGTGTAGGGAAAGAGTGTATATAGCAGTGTAGATCTCGGTGGTCGCCGTATCATTAAAAAAAAAATAAATGGCGATGTGAAAGGTGGAGCGGGCATTTCAAGTCTAGATCGATAATTGAACGCTGTCTATAGAGTCAATAGAATGGGAATACATCAGA
+
BBCCCFFFFFCBGGGGGGGGGGGGGHHGGHHHHGHHGGGHHHHGHHGGEHHHHHHHHHHHHHHHHHHHHHHGHHGHHHHHHHGGEGGGGHHGGGCEEFHFHGGHHHFHFGGHHHGHHHFG4?FFFB4FFHHG/C?<2B@/B//=C1F=1DFGD@@@?@.0=0000/---..0000;.00...;-----/0:000000:00000;....000:0;.....;00:;;00:000:000::00./0/000000:0
@M03495:530:000000000-LYBTV:1:2107:16896:11045 2:N:0:CATCACCC+TGCTATAT
ATATTTTGCCGTTGATAAACCAGCTAATCCTGAAAAAAAAATCAAAGCTAAAAACTACAATGCTAAGACCACGATGTGACTGCTATCAAAGTTAGATATATATGTAAATTATTCATCTGTCAAATCCTAGAATTATATCATACCTGCTCCAGCAATCACGACCTGTAATGGTTTAGTGGGTTGTTCACTGTTTCTGAAAAATGAAGATAGTTGTCCAGCTTCCAAAAAGTTTATTGTGTTTTCTAGTGGAG
+
A11AAFFBFFDAGCEGF3GGCGAGHBGFFFGFFEDGFEAECGHGGHFCHFFDGHCGHGHFH1G2G2EFDEEGGCFFFGBGHFFHHHCDFFHHHHDG2F@GFHHGFHHFD2GHHFHHHHHGHHHHFF1GHHHBGFGEDHHGHFGFFB0CDCHGHHEHF1G?ECGFGHGBG<1<<<CG1D0..>CGHHHGHHFHBBDGF00D.GGHEGFGFFHB:CCB0GGGHHF0G:C?.0;;990FBCB/9/0BFGCF.BE
@M03495:530:000000000-LYBTV:1:2107:8564:11056 2:N:0:CATCACCC+TGCTATAT
ATATTTTGCCGTTGATAAACCAGCTAATCCTGAAAAAAAAATCAAAGCTAAAAACTACAATGCTAAGACCACGATGTGACTGCTATCAAAGTTAGATATATATGTAAATTATTCATCTGTCAAATCCTAGAATTATATCATACCTGCTCCAGCAATCACGACCTGTAATGGTTTAGTGGGTTGTTCACTGTTTCTGAAAAATGAAGATAGTTGTCCAGCTTCCAAAAAGTTTATTGTGTTTTCTAGTGGAG
+
BCCCCFFFFFBAGGGGGGGGGGHHHHHHHHHHHHHHHGGGGHHHHHHHHHHGHHGHHHHHHHHGHHHHHHHHGGHGHHHHGHCHHHHHHHHHHHHHHHHHHHHHHHHHHHHHHHHHHHHHGHHHHHHHHHHHHHHHHHHHHHHHHHGHGHHHHHHHHHHGDFGGHHHHHHHGHHHHFHEHGGGGHHHHHHHHHHHHHGHHHHGGHGHHHHGFHHHHFFEHHHFHGGEEEFGGGGFFGGFGGGGEF0=9ABA
@M03495:530:000000000-LYBTV:1:2107:6472:11059 2:N:0:CATCACCC+TGCTATAT
ATATTTTGCCGTTGATAAACCAGCTAATCCTGAAAAAAAAATCAAAGCTAAAAACTACAATGCTAAGACCACGATGTGACTGCTATCAAAGTTAGATATATATGTAAATTATTCATCTGTCAAATCCTAGAATTATATCATACCTGCTCCAGCAATCACGACCTGTAATGGTTTAGTGGGTTGTTCACTGTTTCTGAAAAATGAAGATAGTTGTCCAGCTTCCAAAAAGTTTATTGTGTTTTCTAGTGGAG
+
AAAA@BFFFFBBGGGGGGGGGGHGHHHHHFFHHFFHFCGGGHGFHFFBGFHGFFAEGBHHHHFFGFGHHFFHFEAEFDG4B@EGHFFGGGH4@GFHHHHHHHHHHHHHHFHF4GFHGFFHGHGGHGHHHGHHGHHHHGHHHGBFGHHCG2G2B@FG2CGDD@CDFDF1FGGGFHHH1D0CEFCAHHHGHDDD=GHBBGGHFCF0<;;CGFGFHH0:CGFFGFG000;..;BB0;FFGFFFBFFBFF9BAF.
@M03495:530:000000000-LYBTV:1:2107:16244:11085 2:N:0:CATCACCC+TGCTATAT
ATATTTTGCCGTTGATAAACCACCCTCCCTGTGGTCATTATCTTGCTCCTTCTGTCGTCAACGAATTTACTAATTCCAAAGCTCACATGCTGACAGATCGGAAGAGCGTCGTGTAGGGAAAGAGTGTATATAGCAGTGTAGATCTCGGTGGTCGCCGTATCATTAAAAAAAAAAAAAAATAAGTGAGGGAGGGTGGGGGCGGGAATGAGTGAGAGAACAGACGTGTGGGAATAATAAGAGGTCTTGGTAGG
+
CCCCCFFFFFCCGGGGGGGGGGGGGHHGGHHFHHGHHGHHHHHHEHHHHHHHHHHHGGGHGHGGGHHHHHHHHHHGHHHHHGHHHHHHHHHHHHHHGHHHGGGGHHHGEFGGGHHHHGHHHGHHHHHHHHHHHGHHBG3FGF?3FBFFCCE?2>/?E</?=FBDF1F11EE@<<--<--.0000000....--..----------:000000000.00/:/.-..<.<..0/00000000.0/:00000<.
@M03495:530:000000000-LYBTV:1:2107:24208:11105 2:N:0:CATCACCC+TGCTATAT
ATATTTTGCCGTTGATAAACCACCCTCCCTGTGGTCGTTATCTTGCTCCTTCTGTCGTCAACGAATTTACTAATTCCAAAGCTCACATGCTGACAGATCGGAAGAGCGTCGTGTAGGGAAAGAGTGTATATAGCAGTGTAGATCTCGGGGGTCGCCGTATCATTAAAAAAAAAAAACAATCAAATATGTATAGGGCAAGCAGCGTAGTCAAAAAAAAGGCAGGGCGATGTGTGATCACGAGACAGTAGGAG
+
CCCDEFFFFFDCGGGGGGGGGGGGGHHGGHHHHHHHGGGHHHGHGHHHHHHHGHHHGGGHGHGGGHHHHHHHHHHHHHGHHGHHHHHHHHHHHHHHHHHHGGGGHHHGGGGGGHHHHGHHHHGHDHGHFHGGHFHHFH3F332@2>CF/>A>.A@.<-.<.<:1CGCFBFC?-@<-...00000111111<110./....:/<-9.9.11110.---.....--.---..11.:<<1/..-<.//01100/
@M03495:530:000000000-LYBTV:1:2107:16931:11116 2:N:0:CATCACCC+TGCTATAT
ATATTTTGCCGTTGATAAACCACACTTCTTGCCCTCCAAAGCTCACATGCTGACAGATCGGAAGAGCGTCGTGTAGGGAAAGAGTGTATATAGCAGTGTAGATCTCGGTGGTCGCCGTATCATTAAAAAAAAAAAAAAAGTAAGGGAAGTGAGACCCTACAGTGCGGACTACAACGCAGCATGAGACGAGAAGTTGGCGCCATGAGCATTCTGCGAGTCGAGGAGCTGTGTGAGAAGTGAGTGTAGAGAGC
+
CDDDDFFFFFCAGGGGGGGGGGGHGHHHHHHHHHHHGHHHHHHHHHHHHHGHHHHHHHHHEFGGHHHGGGGFGHHHHGGHHHGHEGHHHHHHGHHHGFGHHHFGG41F??AEFEEEE/?0BDFGHBBGDDGCG@/--<-.00000....:00000..//.00000--9--//000-----.00000;.--../000009.-..00000000000----/-.-;;...00/:.:00:/000000:00009..
@M03495:530:000000000-LYBTV:1:2107:10167:11121 2:N:0:CATCACCC+TGCTATAT
ATATTTTGCCGTTGATAAACCACCCTCCCTGTGGTCGTTATCTTGCTCCTTCTGTCGTCAACGAATTTACTAATTCCAAAGGAGGAGTATGTTGTTTTTGGAATTTAAGGTAATTGTTAGCTTAGCTGCCATAGCAATGTCACAACCACTTCTTGCCCTCCAAAGCTCACATGCTGACAGATCGGAAGAGCGTCGTGTAGGGAAAGAGTGTATATAGCAGTGTAGATCTCGGTGGCCGCCGGATCGTTAAA
+
CCCCCFFFFFDBGGGGGGGGGGGGGHHGGHHHHHHHGGGHHHHHHHHHHHHHHHHHGGGHGHGGGHHHGHHHHHHGHHHHHHHHFEFGHHHHHHHHHHGGGHHHHHHHHHFHHHHHGHHHHHHHHHHHHHHHHHHHHHHHGGHHHGGGGGHHHHHHHHHHGHHHGGHHGHHHHGHHHHHHHHGHGGGFHFEGEGGGGGHHHGGHHHHHGGGHBCGGGBFF<C0<FFB0:0<..<...--99--.<./.9.0
@M03495:530:000000000-LYBTV:1:2107:18955:11133 2:N:0:CATCACCC+TGCTATAT
ATATTTTGCCGTTGATAAACCAGCTAATCCTGAAAAAAAAATCAAAGCTAAAAACTACAATGCTAAGACCACGATGTGACTGCTATCAAAGTTAGATATATATGTAAATTATTCATCTGTCAAATCCTAGAATTATATCATACCTGCTCCAGCAATCACGACCTGTAATGGTTTAGTGGGTTGTTCACTGTTTCTGAAAAATGAAGATAGTTGTCCAGCTTCCAAAAAGTTTATTGTGTTTTCTAGTGGAG
+
BBCCAFFFFFCBGGGGGGGGGGHHHGHHHHFHHHHHHGGGGHHHGGHHHGHHHHGHHGHHHHHHHHHHGHHHGGGGHFHFFHHHFHHHHHHFHHGHHHHHHHGHHHHHHHHHHHHHHHHHHHFHHHGHHHHHHHHHHHHHHGGHHHHHHHHHEHBGHHHGGGGGHGHGGHFFGFHG=GHGGGGGHHHGHHHHHHFGHGHHHHHHFGGGGHCCHCGHHHHHGEGCFGEEDGGGGGGGFFFGGGGGGGBFA0.
@M03495:530:000000000-LYBTV:1:2107:14514:11178 2:N:0:CATCACCC+TGCTATAT
ATATTTTGCCGTTGATAAACCAGCTAATCCTGAAAAAAAAATCAAAGCTAAAAACTACAATGCTAAGACCACGATGTGACTGCTATCAAAGTTAGATATATATGTAAATTATTCATCTGTCAAATCCTAGAATTATATCATACCTGCTCCAGCAATCACGACCTGTAATGGTTTAGTGGGTTGTTCACTGTTTCTGAAAAATGAAGATAGTTGTCCAGCTTCCAAAAAGTTTGAACAAATCGGATGATATC
+
ABCBCFFFFFCBGGGGGGGGGGHHHHHGHHHHGHHHHGGGGHHHHGHHHHHGHHGHHHHHHHHHHHHHHHHHGGHGHHHHHHHHHHHHHHHHHHHHHHHHHHHHHHHHHHHHGHHHHHGHHHHHHHHHHHHHHHHHHHHHHHFHHHHHHHGHFHHHGHHGGGGGHHHHHHHHEHCHGHFFGGGGHHHGHHFHGHHHB=GG.CFFFGCHFFCFBCFGHHHHHHHHFHEEGFFGGGFGGGGGGGDDGAFFGG0
@M03495:530:000000000-LYBTV:1:2107:14152:11197 2:N:0:CATCACCC+TGCTATAT
ATATTTTGCCGTTGATAAACCACCCTCCCTGTGGTCGTTATCTTGCTCCTTCTGTCGTCAACGAATTTACTAATTCCAAAGCTCACATGCTGACAGATCGGAAGAGCGTCGTGTAGGGAAAGAGTGTATATAGCAGTGTAGATCTCGGTGGTCGCCGTATCATTAAAAAAAAAAAAAAGATAAAAGATGGAGGGGAGCGTGTGCATACTGAGGGCAGTCAGAGGGAGGCGGAAGCGTGCGGAGTGCATGGG
+
CDDECFFFFFECGGGGGGGGGGGGGHHGGHHHHHGHGGGHHHHHHHHHHHHHHHHHGGGHGHGGGHHHGHHHHHHHHHHHHHHHHHHHHHHHHHHHHHHHGGGGGHHGGGGGGGHHHGHHHHBGHHHHHHHHFHHH3C3BD32>GFFF?<??1A/E@/.0><11FF11>A<@<@:-<-..<1111<.0<0//.--.-.-....11<101110...../<0110..<.-.--9-..-<..-<--..11:1..
@M03495:530:000000000-LYBTV:1:2107:11200:11206 2:N:0:CATCACCC+TGCTATAT
ATATTTTGCCGTTGATAAACCAGCTAATCCTGAAAAAAAAATCAAAGCTAAAAACTACAATGCTAAGACCACGATGTGACTGCTATCAAAGTTAGATATATATGTAAATTATTCATCTGTCAAATCCTAGAATTATATCATACCTGCTCCAGCAATCAAATGGTTTAGTGGGTTGTTCACTGTTTCTGAAAAATGAAGATAGTTGTCCAGCTTCCAAAAAGTTTATTGTGTTTTCTAGTGGAGGTCTTGGA
+
ABBBBFFFFFDAFGGGGGGGGGHHHHHHHCGHHHHHHGGGGHGFHHFFHGHFHHGHHHHHHHHHHHHHGHHHGEHGHHHHFFFHGFHHHHHHHHHHHHHHHHHHHHHHHHHHHHHHHGHHHHHEGHHHHHHHHHHGHHHHHHGFHHGHHEHHEFHHHHFHHHHDGHHHGEFHDGCGGHHHHHHGGHHFHGHBGGFHHHHFHHHHGDDBGGEHFHHFCGEGG<:GGHHHHHHHGGGBFFFGGF?DGBFBFG0
@M03495:530:000000000-LYBTV:1:2107:24753:11207 2:N:0:CATCACCC+TGCTATAT
ATATTTTGCCGTTGATAAACCACCCTCCCTGTGGTCGTTATCTTGCTCCTTCTGTCGTCAACGAATTACTAATTCCAAAGCTCACATGCTGACAGATCGGAAGAGCGTCGTGTAGGGAAAGAGTGTATATAGCAGTGGAGATCTCGGTGGGCGCCGTATCATTAAAAAAAAAAAGAGAGAGGATAGGAGAGGCATGAGGAGGAGGAAGAAAAAGGTGGAGGACGTGCTGGAGCAGGAGGTAGAAGGAGAGA
+
A>A?AFFFFFBAGGGGGGGGGGGGGHHGGHHFGHGHGGGHHFFHHHHHHHHHHGHHGGGHGHGGGHHHHHHHHHHHHHGHFHHGHHHHHHHHHGHHHHGGGGGFGHFFEEEE?EHHGHHHGFGBFBDDHHHH3GG3F2?F2<22@@//?E/?>//<-.00=11110<<<<:--9.99/...../0//0/..9..0.0///.........//.9..:/......-...9//;.../...../////.;9...
@M03495:530:000000000-LYBTV:1:2107:3218:11212 2:N:0:CATCACCC+TGCTATAT
ATATTTTGCCGTTGATAAACCAGCTAATCCTGAAAAAAAAATCAAAGCTAAAAACTACAATGCTAAGACCACGATGTGACTGCTATCAAAGTTAGATATATATGTAAATTATTCATCTGTCAAATCCTAGAATTATATCATACCTGCTCCAGCAATCACGACCTGTAATGGTTTAGTGGGTTGTTCACTGTTTCTGAAAAATGAAGATAGTTGTCCAGCTTCCAAAAAGTTTATTGTGTTTTCTAGTGGAG
+
BBBBBFFFFFBBGGGGGGGGGGHHHHHHHHHGFHHHHGGGGHGHHGGHHGHHEHGGHHHHHHHHHGHHHHGHGGHGHHFDD3GHF4FHHHGFGGEGFHHHFHHHFGHHHHHHHHHHHHGHHHHHHHGHHHHHHHHHHHGHHHEHHHHGFHGFHHGG22GFGCGGHHHFHFHDGHGGF1FHGFG?HHBHGHHHGHGHHHHHHHGFBBCGFBGFHGBCGF/0GFGHHHHGGGGGGGGBFFGGGFFFFBFFFFE
@M03495:530:000000000-LYBTV:1:2107:9175:11212 2:N:0:CATCACCC+TGCTATAT
ATATTTTGCCGTTGATAAACCAAAGCTCACATGCTGACAGATCGGAAGAGCGTCGTGTAGGGAAAGAGTGTATATAGCAGTGTAGATCTCGGTGGTCGCCGTATCATTAAAAAAAAAAAAAGAAGATGAAGAAGAGGAGGGAATGATAGTGTGATGAAGAAGAAAGGATAAATGTAGATACAATTAAATATCATCTTCGAGTGATGCAATAACAGTGACGAGTGTGCAGAGCGGGATGACGACTGTATTCG
+
CDCDDFFFFFCCGGGGGGGGGGHHHHHHHHHHHHHHHHHHHHHHGGGGHHHGGGGGGHHHHGFHHHHHEGGHHHHHHHGHHHGHHHFGHHHGEFGEGGGGG/EEFHHHGHHHHGGGC?/<>//0011111110010.0<.-..<00=<1111111111<1//0//0</0001<1<1111<110111<11<11:11111../0.<111<11:0000:11<..-..111111./----..00..-..<B111/
@M03495:530:000000000-LYBTV:1:2107:23420:11233 2:N:0:CATCACCC+TGCTATAT
ATATTTTGCCGTTGATAAACCAGCTAATTCCAAAGCTCACATGCTGACAGATCGGAAGAGCGTCGTGTAGGGAAAGAGTGTATATAGCAGTGTAGATCTCGGTGGTCGCCGTATCATTAAAAAAAAAAAAAAAGTAGAACTGAGCGGTAGGGTGGTGAGGGATAATAGACACGAGTAGACTACCGGTATTGGTGGGTATGTGTCGCTGTGGTACTGCAGGATCAATGGCGAGTAACAGGTCTCTGTTCGTG
+
CCDDDFFFFFDCGGGGGGGGGGHHHHHGHHHHHHHGHHHHHHHHHHHHHHFGHHGGGGHHHGGGGEFGHFHGHHHHHHHHHHHHGHHHHGGHDGHHHEGHHGEFDGHECFG/E0?4FGHDH4BBCC?D//-<<.<00000000<0-:...../.-..0....//0000000/.--..00000//-9--.0000..-.0900000..;../;/0000090..0/.00;0/---;.0000:000000000...
@M03495:530:000000000-LYBTV:1:2107:27964:11258 2:N:0:CATCACCC+TGCTATAT
ATATTTTGCCGTTGATAAACCAGCTAATCCTGAAAAAAAAATCAAAGCTAAAAACTACAATGCTAAGACCACGATGTGACTGCTATCAAAGTTAGATATATATGTAAATTATTCATCTGTCAAATCCTAGAATTATATCATACCTGCTCCAGCAATCACGATATGTGTTGAGTGAGTTGTTCGTTGTTTCTGAAAAATGAAGATAGTTGGCCAGCTTCCATCAAGTTTATTGTGTTTTCTATTGGAGGTCG
+
BCCCCFFFFFCCGGGGGGGGGFHHFFHHHHHHHHHHHGGGGHHHHHHEFHDHHHEHHHHHFHHFGHFHHGGHGGHGHGHFHGHE4FFHHHHGHGBGFHHHFHHFGFHHFHHHHHHHHGGFFHHFHHGHHHGFHHHHGHHHHHHHHHEHFHHHGHFHHHHGC///1111?/11?11?F1D1><..>0..>1=10<00<<0DG000=D000//0/..000;0:00;:00;0CBB009:C/9;000000/9./-
@M03495:530:000000000-LYBTV:1:2107:26277:11312 2:N:0:CATCACCC+TGCTATAT
ATATTTTGCCGTTGATAAACCAGCTAATCCTGAAAAAAAAATCAAAGCTAAAAACTACAATGCTAAGACCACGATGTGACTGCTATCAAAGTTAGATATATATGTAAATTATTCATCTGTCAAATCCTAGAATTATATCATACCTGCTCCAGCAATCACGACCTGCTAATGGTTTAGTGGGTTGTTCACTGTTTCTGAAAAATGAAGATAGTTGTCCAGCTTCCAAAAAGTTTATTGTGTTTTCTAGTGGA
+
CCCCCFFFFFCCGGGGGGGGGGHHGHHHGHHHGHHHHGGGGHFFHHGHHHHGHHGHHHHHFHHHHHHHHGGHGGHGFFHHGHEHHGHHHHHFGHHHHHHHHHHHHHHHHHHHGHHHHHHHGHHHHHGHHHHHHHHHHHGHHHHEFHHHHHGGBGGHGHHGGGGGHHGHEHHHGHHHHFGHGEGGGFHGHHGFHHHHF0GFHCGHFHHBHHHHHHGHFGHEHHHH0CCAEC9FFFGGGGGFGGGBF09;C.0
@M03495:530:000000000-LYBTV:1:2107:22184:11326 2:N:0:CATCACCC+TGCTATAT
ATATTTTGCCGTTGATAAACCAGCTAATTCCAAAGCTCACATGCTGACAGATCGGAAGAGCGTCGTGTAGGGAAAGAGTGTATATAGCAGTGTAGATCTCGGTGGTCGCCGTATCATTAAAAAAAAAAAAAAAGAGGATGGCGGGTCGAACACTGTGCTATAATCAAAGTATCTATGACCCGTCGCGTAGTCACAGGGCCTGCGCGGACTGCATGATGCGAGATATGTGTGGAGTTGCGATGTCGGTGCTG
+
CCCDCFFFFFCBGGGGGGGGGGHHHHHHHHHHHHHHHHHHHHHHHHHHHHFHHHGGGGHGHGEGGEFFGHHGHHHHHHGHHHHHHHHGHHHHGGHFHFHHHGFEC1BEEDG>/BCDGFHFHGHGCG<<//>--../../0./<--<---..-/0000000000000<:00000<00<00</-..9-----.00000....9..-------./<000000-.--.00000<..0<0/:0-<...0.--.-0<
@M03495:530:000000000-LYBTV:1:2107:8455:11347 2:N:0:CATCACCC+TGCTATAT
ATATTTTGCCGTTGATAAACCACCCTCCCTGTGGTCGTTATCTTGCTCCTTCTGTCGTCAACGAATTTACTAATTCCAAAGCTCACATGCTGACAGATCGGAAGAGCGTCGTGTAGGGAAAGAGTGTATATAGCAGTGTAGATCTCGGTGGTCGCCGTATCATTAAAAAAAAAAAAAGAAAAGAAGGCGAAGACGGATTGATGTGTAGAGAGGTGCAGCGACAGACAGGCAGAGCGTGTGCGACGTATGGT
+
BCCCDFFFFFDBGGGGGGGGGGGGGHHGGHHHHHHHGGGGHHHHHHHHHHHHHHHHGGGHGHGGGHHHHHHHHHHHHHHHHHHHHHHHHHHHHHHHHHHHGGGGHHHGGGGEGHHHHGGHHHGHGHGHHHGHHHHHDHFGHFG2GHGFEEDB1A/AE/>0FDBGF1FBF@C@EA@--...///../..----./...../:000<<00000..0.0000----</.//....9./-....0..--<.0//0
@M03495:530:000000000-LYBTV:1:2107:7719:11361 2:N:0:CATCACCC+TGCTATAT
ATATTTTGCCGTTGATAAACCACCCTCCCTGTGGTCGTTATCTTGCTCCTTCTGTCGTCAACGAATTTACTAATTCCAAAGCTCACATGCTGACAGATCGGAAGAGCGTCGTGTAGGGAAAGAGTGTATATAGCAGTGTAGATCTCGGTGGTCGCCGTATCATTAAAAAAAAAAAAATGGAAACATACTAGGGTGTAGCAAAGGACACGACATAGATAGCAGAGGAAGAGAAGCAGCATCGAGGAAGAGAG
+
ABCCCFFFFFCBGGGGGGGGGGGGGHHGGHHHHHGHGGGHHHHHHHHHHHHHHHHHGGGHGHGGGHHHHHHHHHHHHHHHGHHGHHHHHHHHHHHHHHHHGGGGHHHGGGGGGHHHHGHHHGHHGHGHHHHHGHHHEGDHHH2GEHHA/?C<?AEDG/.C0DHHD1<1F?EF-E---.00000;/::0000:./.;000000/;/./..---.;00000:00/...;..;/0/:://.;0./.9-/..:/.
@M03495:530:000000000-LYBTV:1:2107:13040:11373 2:N:0:CATCACCC+TGCTATAT
ATATTTTGCCGTTGATAAATCAACTAATCCTGAAAAAATAATCAAAGCTAAAAACTACAATGCTAAGACCACGATAAAAATAATATCACAAATAGATATATATGTAAATTAATCATCTGTCAACTACTAGAATTATATCATACTTGATACAGCAATCATGACCTGTAATGGTTTAGTAGGTTGTTCACTGTTACTGAAAAATGCAGATAGGTGTCAAGATTCTATTAAGTTTTTCGGGATTATTAGTGTAG
+
1>>A133D11>A?1ABBA133A10DA13AFGB11110A0AA22A1110B11111/111BAAABE221B1AB/EC///1D10112D22D21101B11BGFDBDE2FGF@22B122BFBBBBFB21B111B1B>2FG2DG222211>B11>11110011B2B2B1>0BB2B2B1101112211@@//11??11<1@?111110?111>>1>1011>111<1000<0000=0=0=0./--.-./000;:00;00
@M03495:530:000000000-LYBTV:1:2107:6722:11382 2:N:0:CATCACCC+TGCTATAT
ATATTTTGCCGTTGATAAACCAGCTAATCCTGAAAAAAAAATCAAAGCTAAAAACTACAATGCTAAGACCACGATGTGACTGCTATCAAAGTTAGATATATATGTAAATTATTCATCTGTCAAATCCTAGAATTATATCATACCTGCTCCAGCAATCACGACCTGTAATGGTTTAGTGGGTTGTTCACTGTTTCTGAAAAATGAAGATAGTTGTCCAGCTTCCAAAAAGTTTATTGTGTTTTCTAGTGGAG
+
AAAAAFFFFFDAGGGFGFB1BC0FBGCHHHHGBFFGGCEACFCBHB1CGG1FFFEHHHHHHFHBFHH1EEEE?/FCEFHEGFGBBGGHEFFGFFDFGHFHFHHHDGHFHHHFFGHFFHB2FEGBFGGHHDGFGFHHFGDHHHGBGFFGGGHFHGGDGGG/ACGGHBGGFHHGGCGDFFGECFCGE1FFHHHHFFBDGGFG.FFHFFBGHB:0:;C0CFHHHBGBGC..9;;CBFFFGGFFGGBBBBFFAFF
@M03495:530:000000000-LYBTV:1:2107:15030:11397 2:N:0:CATCACCC+TGCTATAT
ATATTTTGCCGTTGATAAACCACCCTCCCTGTGGTCGTTATCTTGCTCCTTCTGTTGTCAACGAATTTACTAATTCCAAAGCTCACATGCTGACAGATCGGAAGAGCGTCGTGTAGGGAAAGAGTGTATATAGCAGTGTAGATCTCGGTGGTCGCCGTATCATTAAAAAAAAAAAAAATGCAACAGTACGAGGAGTGCACATAAATAGAAGTAGTGTGGCATAAGAGTGATGAAGGAGTGTGTACGTCGAG
+
CDDCDFFFFFDCGGGGGGGGGGGGGHHGGHHHHHHHGGGHHHHHHHHHHHHHHHH5FHHHHHGGGHHHHHHHHHHHHHHHHHHHHHHHHHHHGHHHHHHHGGGGHHHGGGGFGHHHHGHHHHGHHHHHHHHHHHHHFGFHHG3GBFFFDEDC2</?@@/0>GHGH1FDFECEECC-<-.0111:./<11...--./.110110:1:101111111/11../00<1<011111<110..:.11.11.<<---
@M03495:530:000000000-LYBTV:1:2107:25247:11407 2:N:0:CATCACCC+TGCTATAT
ATATTTTGCCGTTGATAAACCAGCTAATCCTGAAAAAAAAATCAAAGCTAAAAACTACAATGCTAAGACCACGATGTGACTGCTATCAAAGTTAGATATATATGTAAATTATTCATCTGTCAAATCCTAGAATTATATCATACCTGCTCCAGCAATCACGACCTGTAATGGTTTAGTGGGTTGTTCACTGTTTCTGAAAAATGAAGATAGTTGTCCAGCTTCCAAAAAGTTTATTGTGTTTTCTAGTGGAG
+
A?ABBFFFFFBACFFDGGFFGGGHHGHHHHHHHHHHHGGGGHGHHFHBFHHHHHEFFHHHGHHHHGHHHHFHGGHFGHHHHHHHHHHHHHHHHHHHHHHGGHHHHHHHFHHHHHGHHHHFFHHGHHHHHGHHHHHHHHHHHHHHHHGGHHHEGHFHGHHCBDGGHHHFHHGGHHHHFFFHEGGGHHGFHHHHGHHHHFHHHGHHHHGHHHFHHGHHGHBFFHHEHCG;ABFGGGGECBFFGGFFFF;FFBA
@M03495:530:000000000-LYBTV:1:2107:20066:11424 2:N:0:CATCACCC+TGCTATAT
ATATTTTGCCGTTGATAAACCAGCTAATCCTGAAAAAAAAATCAAAGCTAAAAACTACAATGCTAAGACCACGATGTGACTGCTATCAAAGTTAGATATATATGTAAATTATTCATCTGTCAAATCCTAGAATTATATCATACCTGCTCCAGCAATCACGACCTGTAATGGTTTAGTGGGTTGTTCACTGTTTCTGAAAAATGAAGATAGTTGTCCAGCTTCCAAAAAGTTTATTGTGTTTTCTAGTGGAG
+
ABBBCFFFFFCCGGGGGGGGGGHHHHHHHHGGHHHHHGGGGHHHHHHGHHHHHHGHHHHHHHHHHHHHHHHHGGHGHHGHGHGHHHHHHHHHHHHHHHHHHHHHHGHHHHHHHHHHHHHHHHHHHHHHHHHHHHHHHHHHHHFFGHGFHFHHHHCGFHGGGGGGHHHHHHHGHHHGHGHHGFGGHHGHHHHHHHHHHGHHHHHHFGGHHHHHHHHHFHFHHHGHHHHEEGGGFFE0;;;9FFFBFF;BCFF
@M03495:530:000000000-LYBTV:1:2107:23563:11432 2:N:0:CATCACCC+TGCTATAT
ATATTTTGCCGTTGATAAACCACCCTCCCTACTAATTCCAAAGCTCACATGCTGACAGATCGGAAGAGCGTCGTGTAGGGAAAGAGTGTATATAGCAGTGTAGATCTCGGTGGTCGCCGTATCATTAAAAAAAAAAAAAAGAGAAGTATAGAGGGTATACGATCATGACATACGACAGTTATATGAGTTCGAGAGTGAGATTTATGCAAGATCTCAGGAATGTATTTGCAATCACTACATCTAGTGCTTAA
+
BCDEDFFFFFEDGGGGGGGGGGGGGHHGGHHHHHHHHHHHHHHGHHGHHHHHHHHHHHHFHHGGGGHHHGEGGEEGGHHGBGHHCGFGHHHHHFGHHHFHHHHFHFHHHGGGGFFE?/EE/BGHHFFHFHHCG?CC?---..//0/1111111/../011.....1110<110...--0:1111111111../.<0<10111111:111:<<1111</0/00<11111<1<100<11/011111111<111
@M03495:530:000000000-LYBTV:1:2107:28100:11452 2:N:0:CATCACCC+TGCTATAT
ATATTTTGCCGTTGATAAACCAGAACCATCCAAAGCTCACATGCTGACAGATCGGAAGAGCGTCGTGTAGGGAAAGAGTGTATATAGCAGTGTAGATTGCGGTGGTAGCCGTCTCATTAATAAAAAAACAATATACGGACGTGTCGTCGGCTCTCAGGTTGATTATTTGCGGACACAACACGCTCTTGGATTTGTGTTTGGGTGTGGTTAACGGTCACGTACGTTGCTCCGTGTGACCTGTCTTACCGACC
+
BBBBBFFFFFBBFGGGG5GF4FGGFHHFFFGHHDBHHHHHHHHCBH5FHGAFF2AEFGFHAAEE?EE1B5FFG?CC3GEG4FFF@F4FBGB@BFG4443B>E>/>E4B?3/?/0?44B?44?G333///?/@22220<</<//00/?.-<-..0000/<<//00<0=00=-:---:/.....-.99000009;;;//9//.9;.:....///.-.../....-./9./;/:....///;.////9//..;-
@M03495:530:000000000-LYBTV:1:2107:23334:11466 2:N:0:CATCACCC+TGCTATAT
ATATTTTGCCGTTGATAAACCAGGACTCAGGCTGGACCAAAGCTCACATGCTGACAGATCGGAAGAGCGTCGTGTAGGGAAAGAGTGTATATAGCAGTGTAGAACACGGTGGTGGCCGGAGCATTAAAAAAAACAAGCGGGGGTGGGATCTTGAGGGGTGGGAGGTCGAGCGGATGTAGGTGAGGCAGTGCTGCGTGAGCTCGAGGGCGGGTCGCGGGGCTGTACGCGAGTACTCAGGACGTCGGTCAGGG
+
BBBBBFDFFFDACC4FDGGFGGH2GHGABBFGGFFHF2FGHECFBHHFBGHFGAGHFHHHFDGE1FFBEB1E01GGHEE3BGH3BB3B@GGDD4G4D@34@FG433B/E??>?/??0//B//?B2B1B11/////?0/.---::---./.0000;/9-.---.9-..-;-.;----/////9/....9//////-....///.-.--.9------------..//..---;.9/////9.;..;--.....
@M03495:530:000000000-LYBTV:1:2107:5313:11468 2:N:0:CATCACCC+TGCTATAT
ATATTTTGCCGTTGATAAACCACCCTCCCTGTGGTCGTTATCTTGCTCCTTCTGTCGTCAACGAATTTACTAATTCCAAAGCTCACATGCTGACAGATCGGAAGAGCGTCGTGTAGGGAAAGAGTGTATATAGCAGTGTAGATCTCGGTGGTCGCCGTATCATTAAAAAAAAAAAAAGTGAAGATCCACACACTGAAAGAATAAGAAAATACATATCAGCAGAACGAATACAGTGAATAAAGAGTAGGCGG
+
CCDDDFFFFFDBGGGGGGGGGGGGGHHFGHHHHHHHGGGHHHHHHHHHHHGHHHHHGGGHGHGGGHHHHHHHHHHHHHHHHHHHHHHHHHHHGHHHHHHGGGGGHHHGFGGEFGHHHGHHHHGHHHHHHHHHHHHH3FDFFHBGFFFF/?B<1<<A@@.<0<1FGEF1DE-EC@---.000000000000.../00000/.000000//000000000000.///.<...<000:<00000:0:00000--
@M03495:530:000000000-LYBTV:1:2107:10196:11480 2:N:0:CATCACCC+TGCTATAT
ATATTTTGCCGTTGATAAACCACCCTCCCTGTGGTCGTTATCTTGCTCCTTCTGTCGTCAACGAATTTACTAATTCCAAAGCTCACATGCTGACAGATCGGAAGAGCGTCGTGTAGGGAAAGAGTGTATATAGCAGTGTAGATCTCGGTGGTCGCCGGATCATTAAAAAAAAAAAAATGATAAAAAAGAGACGTAAGAGTGGGGAACAGATCAGTGCCGATGGAGTCACGTGGACAAGAAACTGTGGCATG
+
BCCCCFFFFFCCGGGGGGGGGGGGGHHGGHHHHHHHGGGHHHHHGGHHHHHHHHHHGGGHGHGGGHHHHHHHHHHHHHHHHHHHHHGHHHHHHHHHGHHHGGGGHHHGGGGEGEGHHGHHGHHHHHHHHHHGHGHHFFDFGFFDGFFFACA/=<//>--.<F111=000@@@-----.000000009;./;/....9;000;.-...//900000000;--.:/90/00.....00:.;///0000/./0.
@M03495:530:000000000-LYBTV:1:2107:19813:11487 2:N:0:CATCACCC+TGCTATAT
ATATTTTGCCGTTGATAAACCACCCTCCCTGTGGTCGTTATCGAATTTACTAATTCCAAAGCTCACATGCTGACAGATCGGAAGAGCGTCGTGTAGGGAAAGAGTGTATATAGCAGTGTAGATCTCGGTGGTCGCCGTATCATTAAAAAAAAAAAAAGGGAAGAGTAAGTGGGGGAAGGGAATAGTAAGTGAGCTAGTACAATGACTGGGTGACAGAGTCATAGTAGGATGTACGCGTCATGGAAGCTAGG
+
CCCDCFFFFFCCGGGGGGGGGGGGGHHGGHHHHHHHGGGHHHHHHHHHHHHHHHHHHHHHHHHHHHHHHHHHHHHHHHHHGGGGHHHGGGGFGGHHHGHHHHHHHHHHHHHHFHHHGHHHHD4GBGFG?CFEGD@FG/?0GHBDFFGFF@C@@?--:........000000::-:-...:../:090000000000000000000000..;.90:;//0000000:00900000..-9-..0:00/.000.
@M03495:530:000000000-LYBTV:1:2107:17523:11508 2:N:0:CATCACCC+TGCTATAT
ATATTTTGCCGTTGATAAACCAAAGCTCACATGCTGACAGATCGGAAGAGCGTCGTGTAGGGAAAGAGTGTATATAGCAGTGTAGATCTCGGTGGTCGCCGTATCATTAAAAAAAAAAAAACAGCTGAGCACTACCCTTCACAGCACCACCCTCACACCCACCCGCCGCCCCCCCCCCCACCCTCGCTCCCCACCTGCACCCCCCCCCCCCCCACACGCACCCCCCCGCCCACCCCACACCCCCCCCCTCC
+
CCBCCFFFFFCAGFGGGGGFGGHHHHGHHHFHHHHHHGHHHHHHGGGGHHHGGGGEEHGDGFGHHGGHFGGGHHHHHHHHGHGE3FEFHHGGGGG?3ECEC//BFFHH4GD4BEDC///////0<<1<0110110001</0<00./..........:::.....-9------------;-.9...-:...../;:././:/.---9------9-:.:-;---.--;----;....:......---;9--;;
@M03495:530:000000000-LYBTV:1:2107:15619:11510 2:N:0:CATCACCC+TGCTATAT
ATATTTTGCCGTTGATAAACCACCCTCCCTGTGGTCGTTATCTTGCTCCTTCTGTCGTCAACGAATTTACTAATTCCAAAGCTCACATGCTGACAGATCGGAAGAGCGTCGTGTAGGGAAAGAGTGTATATAGCAGTGTAGATCTCGGTGGTCGCCGTATCATTAAAAAAAAAAAAAAATAAAAAAGACAAGATGAGCGGAATATGTGATATAAATTAGTGAATCGATAAGAGATATAGAAGAAAGAGTGC
+
CDDDEFFFFFECGGGGGGGGGGGGGHHGGHHHHHHHFGGHHHHHHHHHHHHHHHHHGGGHGHGGGHHHHHHHHHHHHHHHHHHHHHHHHHHHHHHHHHHHGGGGHHHGGGGGGHHHHGHHHHHHHHHHHHHHHHHGFG3FGH2GHFGF?CA??@EAG/AF0FGHHFFFFEFGGC--<--.01110-..///./0110<----.0:1111111111<100:11111.....<10/:1:11:110//0<::11
@M03495:530:000000000-LYBTV:1:2107:10274:11548 2:N:0:CATCACCC+TGCTATAT
ATATTTTGCCGTTGAGAAATCAGCTAATCCTGAAAAAATAATCAAAGCTAAAAACTACAATCCTACGACCACGATGTGACTGCTATCAAAGTTAGATAAATATGTAAATTATTCATCTGTAAAATCCTAGAATTATATCATACCTGCTCCAGCAATCACGACCTGTAAAGGTTTAGTGGGTTTTTCACTTTCTGTGAAAAATGAAGTATGTTGTCTAATTTTGAATGATTTTGTTTTGTATATAGTGGAGG
+
A1>AAB@F1B1111A113B11B11BFBGBAG1F1B1FE0B1AED1F1CGF11AB/AA11B1101B1/BA/AF//>?F1FB2BBGHH02FDH122F1B2112BFB@22F2FDFFG22@GFD2BDFB>1BD1F121B22222B21BBFF11B11B00111BCGG/?01@G22?<11F1?<C/CA/.<0111111>1111<F0..00=00000=D0/00000000:.;00::0;00;//:./0;000000.0.9
@M03495:530:000000000-LYBTV:1:2107:26133:11585 2:N:0:CATCACCC+TGCTATAT
ATATTTTGCCGTTGATAAACCAGGACTCAGGCTGGACCAAAGCTCACATGCTGACAGATCGGAAGAGCGTCGTGTAGGGAAAGAGTGTATATAGCAGTGTAGATCTCGGTGGGCGCCGTATCATTAAAAAAAAAAAAAAAGAAGATAAGCCAACGCCTGGTATTGATAGGTGGTAGCAAGAGTTGGCAGTGTGGACTCAGGTGACTTGATATGACCGACAAACTCTGCACCGATCAGGACACGGCATCGGG
+
CCCDCFFFFFCBGGGGGGGGGGHGHHGHHHHHHHGHHHHHHHHHHHGHHHHHHHHGHGHGHGGGGGHHGGGG>FGHHHGGHHHGBGGFGHHHHHHHHHHFGHF4GHFHFEGG//</EC</GCHHDBBFDGGCF?CC----..;/:00000://..--:..009900000/90..00000/9.00;000./000.000/00;00000;:00000000;----/.000;000/-9--.0:0./..--;;9..-
@M03495:530:000000000-LYBTV:1:2107:11785:11590 2:N:0:TATCACCC+TGCTATAT
ATATTTTGCCGTTGATAAACCAGCTAATCCTGAAAAAAAAATCAAAGCTAAAAACTACAATGCTAAGACCACGATGTGACTGCTATCAAAGTTAGATATATATGTAAATTATTCATCTGTCAAATCCTAGAATTATATCATACCTGCTCCAGCAATCACGACCTGTAATGGTTTAGTGGGTTGTTCACTGTTTCTGAAAAATGAAGATAGTTGTCCAGCTTCCAAAAAGTTTATTGTGTTTTCTAGTGGAG
+
ABBBBFFFFFBBFGGGGGGGGGHHHHHHHHHHHHHHHGGGGHHHHHHHHHHHHHGHHHHHHHHHHHHHHHHHGGHEHHHHHHFHHFFHHHHGHHGHHHHHHHHHHHHHHHHHGHHHHHHHHHGHHHHHHHHHHHHHHHHGHHHGHHGHHHHHGHHHHHHGDFFGHHHHHHHFGGHFGHHHGGGGHHHHGHFHHHHHGHHHFHHHHGGHHHHFHHHGHHFHGHHGHHH?EFFGGGGGGGFFFGGGGF0FFFE
@M03495:530:000000000-LYBTV:1:2107:27871:11605 2:N:0:CATCACCC+TGCTATAT
ATATTTTGCCGTTGATAAACCAGCTAATCCTGAAAAAAAAATCAAAGCTAAAAACTACAATGCTAAGACCACGATGTGACTGCTATCAAAGTTAGATATATATGTAAATTATTCATCTGTCAAATCCTAGAATTATATCATACCTGCTCCAGCAATCACGACCTGTAATGGTTTAGTGGGTTGTTCACTGTTTCTGAAAAATGAAGATAGTTGTCCAGCTTCCAAAAAGTTTATTGTGTTTTCTAGTGGAG
+
3ABCCFFFFFCBGGGGGGGGGGHHHHHHHFHHHHHFGFGGGHGGHFFFHHFHGHGHHHGHHHHFHHHHHHHHGGHGHHHHHHGGHGGHHHHHHHFHHHHHHHHHGHHHHHHHGHHHHHHHHHHFHHHHHHHHHHHHHHGHHHFFHHGFHFHGHHHHGHHGGGGDFGG1GHHHGHGHHHEHGGGDHHHFHHHHHHHFF<DHFHHHHHBGHHCGHHGFGHFHBF/;CC;CE0BFGGFGGGFFFGFFFF0CFBA
@M03495:530:000000000-LYBTV:1:2107:20999:11609 2:N:0:CATCACCC+TGCTATAT
ATATTTTGCCGTTGATAAACCAGTCAACGAATTTACTAATTCCAAAGCTCACATGCTGACAGATCGGAAGAGCGTCGTGTAGGGAAAGAGTGTATATAGCAGTGTAGATCTCGGTGGTCGCCGTATCATTAAAAAAAAAAAAACAGCAGAGCTCATGAGTGACAGTGTCAAAAGCATGAGTGGGTTGTAACACGTGTAGAGCCGATCAGGTGCGCTACGCAGTCTAGTGTTACCGTGTGCTACACACAGGC
+
BBBBBFFFFFBBGGGGGGGGGGHHHHHHGF2BFGHHHHHHHGHHHHHHHHHHHHHHHHGHHHHHHHGGGGHHHGGGGEGHHHHGHHHHHHHHHFFFHB4BFBBGFFDG4FFHGC?>E??E/EE</?FH333F33?<<B/A---../</<<</000<000;:0::000000000/.:000000....-.0000/...//0000.----./////9--:-D-.-:9/////:////.;...9////./.9...
@M03495:530:000000000-LYBTV:1:2107:3055:11614 2:N:0:CATCACCC+TGCTATAT
ATATTTTGCCGTTGATAAACCACACTTCTTGCCCTCCAAAGCTCACTGCTGACAGATCGGAAGAGCGTCGTGTAGGGAAAGAGTGTATATAGCAGTGTAGATCTCGGTGGTCGCCGTATCATTAAAAAAAAAAAAAGAAGAGATCAGCGTGACGCGCTAAGGAGTGTAGACAGTGAAAGGTGATGTGTAAAACAGACGATCTATTACTGTGCAGATATATTTGTGTGCAATGCGTATAGTATAATGGTATA
+
CCCCBFFFFFCCGGGGGGGGGGGHGHHHGHHHHHHHGHHHHHHHHHHHEHHHHHHHHHHGEGGHHFGGGGGGGHHHGBGHHFHGHHHHHHHGHHHFHGGHHFGHHFG1EE/3E>EE>/FCG4DBFG?FDFG<C/--<../0./<0000....:..----.0/9:/.000000/000000.9;00009000000.;/.--...000000;0009000000000009/.:00009....00000009000000
@M03495:530:000000000-LYBTV:1:2107:5353:11654 2:N:0:CATCACCC+TGCTATAT
ATATTTTGCCGTTGATAAACCAGCTAATCCTGAAAAAAAAATCAAAGCTAAAAACTACAATGCTAAGACCACGATGTGACTGCTATCAAAGTTAGATATATATGTAAATTATTCATCTATCAAATCCTAGAATTATATCATACCTGCTCCAGCAATCACGACCTGAGTCCTGGCAAACAACCTGCAGAAAAGCCAATCAAATATATTTTCACAAGAGATGGAATGTGAGGCAATAATAGAGTACAAAGGTT
+
BBBBBFFFFFBBGGGGGGGGGGHHFHHHHHHHGGHFHGGGGHHHHHEHHHHHHHGHHHHHGHHHHHHHHHGHGGHGHHHHHGFHHHHHHHGGHHHHHHHHHHHHHHHHHHHHHHHHHHDHHHHHHHHHHHHHHHHHHHHHHHF2GHFHGFHHFGGHHGHGGGGDHHHGGHHHEHHGHHHHGGHHFHGHHEHFHEFBGFHHHHHFGHG0CGHHBCHBGHGFCGHHG0BFFGG?FFFFFGGGG;FFGGGGBGF
@M03495:530:000000000-LYBTV:1:2107:10710:11712 2:N:0:CATCACCC+TGCTATAT
ATATTTTGCCGTTGATAAACCACCCTCCCTGTGGTCGTTATCTTGCTCCTTCTGTCGTCAACCTTCTTGCCCTCCAAAGCTCACATGCTGACAGATCGGAAGAGCGTCGTGTAGGGAAAGAGTGTATATAGCAGTGTAGATCTCGGTGGTCGCCGTATCATTAAAAAAAAAAAAAGGATAAAGGCGTGTAGAGTTCATACTGGAATAGTGAAGAATACGAGAGTGTCAGCGAGGTGGCACGAGGAAGATCG
+
DEDDCFFFFFCBGGGGGGGGGGGGGHHGGHHHHHHHGGGHHHHHHHHHHHHHHHHHGGGHGHHHHHHHHHHHHHGHHHHHHHHHHHHHHHHHHHHHHHGGGGGHHGGGGGGGHHHGGHHHHHHHHHHHGHHHHGGGBGHBBFBD=FEFGEFGCGE/<<>1GBDFH1>@@E:---<../000110.-.-</1111111111110/00:<111111/01<.<..901:1110.---....<0.<---/::11.
@M03495:530:000000000-LYBTV:1:2107:17797:11716 2:N:0:CATCACCC+TGCTATAT
ATATTTTGCCGTTGATAAACCAGTCTCCAAAGCTCACATGCTGACAGATCGGAAGAGCGTCGTGTAGGGAAAGAGTGTATATAGCAGTGTAGATCTCGGTGGTCGCCGTATCATTAAAAAAAAAATCAGCAGGTTGGCTACGGCAATCATTTTTATCGAAGCGCGCATAAATTTGAGCAGATTTGTCGTCACAGGATGCGCAGACTAAACGTCGGGTTGAGTTACTTTTACCAGCATCACACCTCTCACGG
+
BBBBBFFFFFBAEGFGGGGGGGHHGHHHHHHGHHHHHHHFHHHHHHHHHHHGGGGHHHFFEEEEHHHHGFGHGHFFGGHFHHGDDGG@G4BD4F4B4??1?11BEE/E>EGCB4B?4DF?CGGC/0<1111F/?10<<110..->-><0=0000.00../.-::C--9.;0;9C90909/BB09990;C...0;:.::F-A---./;9//:..-:-;.-99///9///////:/..///9//././///..
@M03495:530:000000000-LYBTV:1:2107:3862:11719 2:N:0:CATCACCC+TGCTATAT
ATATTTTGCCGTTGATAAACCAGCTAATCCTGAAAAAAAAATCAAAGCTAAAAACTACAATGCTAAGACCACGATGTGACTGCTATCAAAGTTAGATATATATGTAAATTATTCATCTGTCAAATCCTAGAATTATATCATACCTGCTCCAGCAATCACGACCTGTAATGGTTTAGTGGGTTGTTCACTGTTTCTGAAAAATGAAGATAGTTGTCCAGCTTCCAAAAAGTTTATTGTGTTTTCTAGTGGAG
+
BBAABFFFFFBAFGCFFEGFGGHHHGHHHHHHFFHCHGGFFHFHHHFBHFHHHFAFGHHHHHHHHGHHGHHHGCFEHFFBGFFHFGFGHHHHHHHHHGHHHHHHHHHHHHHGHHHHHHHHHHHEFGHHHHHHHGHHHHHHHHGFFHAHFHHH2FGGGCGDDGFGHGHHGHHHHFHHHHHGGGGGGGHFHHHGFHHHF0DGHHHHDGCGFFGHHHFFCHFHFHFF0CC9C0CBFGGGGGBFFGFGFFFF.09
@M03495:530:000000000-LYBTV:1:2107:27012:11724 2:N:0:CATCACCC+TGCTATAT
ATATTTTGCCGTTGATAAACCAGCTAATCCTGAAAAAAAAATCAAAGCTAAAAACTACAATGCTAAGACCACGATGTGACTGCTATCAAAGTTAGATATATATGTAAATTATTCATCTGTCAAATCCTAGAATTATATCATACCTGCTCCAGCAATCACGACCTGTAATGGTTTAGTGGGTTGTTCACTGTTTCTGAAAAATGAAGATAGTTGTCCAGCTTCCAAAAAGTTTATTGTGTTTTCTAGTGGAG
+
AABB@FFFFFBAGGGGGGGGGGHHHHHHHHHHHHHHHGGGGGHFHFEBGGDDGGGHHFHHHHGHHHFHFHGHFGGFHHHGGFGHGHFHHGFHFH4GHHGHFGHHGHHHHHHGHHHHHHGHHGHHHHHHHHHHGHHHHHHHHHBCGHFHGHHHGHHHEHGGGGGGHDBBHHHG1GHGDGHHGGGGHHHFFHHHHFBGHFBGFHHEBG0GFHFHHHFGFHBGBFHFGHA.9CFGGFBFFGFFFBGGGBCFGGG
@M03495:530:000000000-LYBTV:1:2107:11632:11728 2:N:0:CATCACCC+TGCTATAT
ATATTTTGCCGTTGATAAACCAGCTAATCCTGAAAAAAAAATCAAAGCTAAAAACTACAATGCTAAGACCACGATGTGACTGCTATCAAAGTTAGATATATATGTAAATTATTCATCTGTCAAATCCTAGAATTATATCATACCTGCTCCAGCAATCACGACCTGTAATGGTTTAGTGGGTTGTTCACTGTTTCTGAAAAATGAAGATAGTTGTCCAGCTTCCAAAAAGTTTATTGTGTTTTCTAGTGGAG
+
AAAABFFFFFBBGGGGGGFGGGHHHHHGHHHHGFHHHGGGGHHGHHGHHGHEHGGHHHHHHHHHHGHHHHHHGGHGEHHFFDFGGFFHFHHHHHHHHHFHHHHHHHHHHHHHHHGHHHHHFFHHHHFFHHGHHHHHHHFHHHFFGHECGF2GGGGHHHHDD@CEEHHHHHH?GHHD1<CGCFCEHFFFHFGHGGHGHGFHHHHHBGGGHHG0FGCGFC/CCHFF0CC..C0CBFGGBFGEBBFFBFFB?BA
@M03495:530:000000000-LYBTV:1:2107:26983:11743 2:N:0:CATCACCC+TGCTATAT
ATATTTTGCCGTTGATAAACCAGCTAATCCTGAAAAAAAAATCAAAGCTAAAAACTACAATGCTAAGACCACGATGTGACTGCTATCAAAGTTAGATATATATGTAAATTATTCATCTGTCAAATCCTAGAATTATATCATACCTGCTCCAGCAATCACGACCTGTAATGGTTTAGTGGGTTGTTCACTGTTTCTGAAAAATGAAGATAGTTGTCCAGCTTCCAAAAAGTTTATTGTGTTTTCTAGTGGAG
+
>>1>13BFFBDAE?GFGFGFFGHCFFGFHGHFGFFFGCEC?GGDFDFFFFFFFFEGHBGGBGHEFBBGF0FGGGFF>FGGGFEHFB0GFFFE2G2FGHHHHHHFFGGH2BGHFFBDHHFDGEHHHHGGGBHFHEHHH2GFHHHBGFCFFFGCBFHGCHHFGGGCB1FDBHBF<?CD11<.<.-.>GFBGFGHEGH0DD0DCG0GD00:0GG0CC0CGCGFE::GBGA..0;C0;C9FF;FF90BB09CC09
@M03495:530:000000000-LYBTV:1:2107:9841:11765 2:N:0:CATCACCC+TGCTATAT
ATATTTTGCCGTTGATAAACCACCCTCCCTGTGGTCGTTATCTTGCTCCTTCTGTCGTCAACGAATTTACTAATTCCAAAGCTCACATGCTGACAGATCGGAAGAGCGTCGTGTAGGGAAAGAGTGTATATAGCAGTGTAGATCTCGGTGGTCGCCGTATCATTAAAAAAAAAAAAAAGAAAAGGAGTCGAAGGTGCTCTGAGGAAAGACTGGTGACGATACAAATGCGTAAGACGGTGTGTGGGATAGTG
+
BCCCCFFFFFCBFGGGGGGGGGGGGHHGGHHHHHHHGGGHHHHHHHHHHHHHHHHHGGGHGHGGGHHHHHHHHHHHHHHHHHHHHHGHHGHHHHHHHHHHGGGGHHHGFGGGGHHHHGHHHHHHHHHHHHEHHHHHFGDHFEBD22@F/?C??E/?A<.<0B1FD1FG<A-<?C<---.<.///././/-....0:0011011.0//.//10.1<:0....-100111.....:0....<.<....0/011
@M03495:530:000000000-LYBTV:1:2107:4816:11778 2:N:0:CATCACCC+TGCTATAT
ATATTTTGCCGTTGATAAACCACCCTCCCTGTGGTCGTTATCTTGCTCCTTCTGTCGTCAACGAATTTACTAATCCAAAGCTCACATGCTGACAGATCGGAAGAGCGTCGTGTAGGGAAAGAGTGTATATAGCAGTGTAGATCTCGGTGGTCGCCGTATCATTAAAAAAAAAAAATGAAGAGGTCCGCTGGATAGCTGCATGGATACTAAATCAACTAGCAAGAGTACTAGGGATTTGATACGACGATGAA
+
BCCDDFFFFFCCGGGGGGGGGGGGGHHGGHHHHHGHGGGHHHHHHGHHHHEHHGHHGGGHGHGGGHHHHHHHHHHHHHGHHHHHGHHHHHHHHHGHHHHGDGGHHHGGGGGGGHHHGHHHHFHHHHHHHHHFGHHHHHHFFFHGHHE?CD/?E/?@-.00FG1FG<GDA-E@?--.09000..0;0--.--.00090:;/00.000000000000/000/00:/.000900/.///900000..:--..00
@M03495:530:000000000-LYBTV:1:2107:22570:11790 2:N:0:CATCACCC+TGCTATAT
ATATTTTGCCGTTGATAAACCAGGACTCAGGCTGGACCAAAGCTCACATGCTGACAGATCGGAAGAGCGTCGTGTAGGGAAAGAGTGTATATAGCAGTGTAGATCTCGGTGGTCGCCGTATCATTAAAAAAAAAAATAGAAGTGATGCAGCGGAGTGGTGGAAGAAACAGAGGGTGATGCACAGTAGCAATCAGATGGCCGTCGCCGAGTCGCGATCTGCTCTGGTCTCACACGCAGATGGGTCATCATGA
+
BCCDCFFFFFDCGGGGGGGGGGHGHHHFHHHHHHGHHHHHHHHHHHGHHHGHHFHHHHHHHGGGGHHHGGGF>EGHHHGFHHHHFHHHHHHHHHGHHHHHGHFFHHHHGEEG>BE@FGED0FFHHHEHFFCD@<@-011111111111000-<--.:.0...0/./////</.<.<.000000/<00000<0:00000:<----9.---</-----..0<0:00000000000-----000./:.000000
@M03495:530:000000000-LYBTV:1:2107:23534:11824 2:N:0:CATCACCC+TGCTATAT
ATATTTTGCCGTTGATAAACCAGCTAATCCTGAAAAAAAAATCAAAGCTAAAAACTACAATGCTAAGACCACGATGTGACTGCTATCAAAGTTAGATATATATGTAAATTATTCATCTGTCAAATCCTAGAATTATATCATACCTGCTCCAGCAATCACGACCTGTAATGGTTTAGTGGGTTGTTCACTGTTTCTGAAAAATGAAGATAGTTGTCCAGCTTCCAAAAAGTTTATTGTGTTTTCTAGTGGAG
+
AAABAFFFFFBAEAEGGGGGGGHHHHG5FHHHHFHHHGCEEGHGHGFFHHHHBGEHGGHHHHHHHDHHHHHHGGHGFHGHEGFHHHHHGHHHHFGGFHGHGHHHHHHHHHHHGHHHHGHGHHFHHHGHGHHHHHHGHGHHHHHFHHAHHHHHGHFFHHHG?CGDHHHGDDEGHHHG1FAGDEGGGHFHHHHGD0DFHHHEGHHHGHHFGHFGHHGH0GGFFGFHFFGGE0BFGEFFFFCFFGFF00;C.BE
@M03495:530:000000000-LYBTV:1:2107:20737:11837 2:N:0:CATCACCC+TGCTATAT
ATATTTTGCCGTTGATAAACCACCCTCCCTGTGGTCGTTATCTTGCTCCTTCTGTCGTCAACGAATTTACTAATCCAAAGCTCACATGCTGACAGATCGGAAGAGCGTCGTGTAGGGAAAGAGTGTATATAGCAGTGTAGATCTCGGTGGTCGCCGTATCATTAAAAAAAAAAAATATAGAATGCTGAGAGAGGGCGGGTATGGTCAGCAACAATCGACGGATGCGTTGATGTGTAGACAGAGGCCGAGCG
+
CCCCCFFFFFDCGGGGGGGGGGGGGHHGGHHHHHHHGGGHHHHHHHHHHHHHHHHHGGGHGHGGGHHHHHHHHHHHHHGHHHHHHHHHHHHFHHHHHHHGGGGHHHGGGGGGHHHHGHHHHHGFHHHHHHHFHHHHHBDGGDFHHCECGF/=><EE-<001<FD1FFDEFGG---.000000000;00.0;;....-----00;000/00/..90;9.---..-/::9-.0090:90000//9...:-9-:
@M03495:530:000000000-LYBTV:1:2107:12083:11838 2:N:0:CATCACCC+TGCTATAT
ATATTTTGCCGTTGATAAACCAGTTGGCTCTAGCTGCCATGCAATGTCACAACCACTTCTTGCCCTCCAAAGCTCACATGCTGACAGATCGGAAGAGCGTCGTGTAGGGAAAGAGTGTATATAGCAGTGTAGATCTCGGTGGTCGCCGTATCATTAAAAAAAAAAAAAGATGAAGAAAGCGACGGGGTGTAGTAGAGAAAACAAGCTCCGAGGATAGAGTAGGGGCGTGAAGTACATCGAGGTCGTTGATA
+
CCCCCFFFFFDDGGGGGGGGGGHHHHHGHHHHHHHHHHHHHHHHHHHHHHHHGGGGHHHHHHHHHHHGHHHHHHHHHHHHHHHHHHHHHHHGGGGHHHGGGGGGHHHHGHHHHHHHHHHHHHHHHHHGHGFHGFBDFFG?CC/2>/CC//0F111FDG11-<@-<-<<.<000000//0/..------9-0:0<:0<000//../.000.9---/000<0000..----..000000:./<-</-9./.00
@M03495:530:000000000-LYBTV:1:2107:9133:11860 2:N:0:CATCACCC+TGCTATAT
ATATTTTGCCGTTGATAAACCAGGGACTCAGGCTGGACCAAAGCTCACATGCTGACAGATCGGAAGAGCGTCGTGTAGGGAAAGAGTGTATATAGCAGTGTAGATCTCGGTGGTCGCCGTATCATTAAAAAAAAAAAAAGAGAAAAATAGAAGGGTAAGGGTAACGAGATCAACACAAGAAAAAGCACAGATAAGTAAGGACGGAACCCGATGTGAAACGAAGATGTGTAGCGATAGAGAGTAGTATGAGG
+
CDCDDFFFFFDBGGGGGGGGGGHGGGGHHHHHHHHGHHHHHHHHHHHHHHHHHHHHHHHHHHGGGGGHGGFFGEEHGHHGFHHHFGFHHHHHHHHHHHHHHHHHHHGHHG/EA/BE/EFBECGFGHHFHEFGCCCG-<-..//00/..<00:0...//00<.//<...9.000/0..<.////.9.0///:00:0000<00<--..-9.---9.0<000..9..:000:000--.9.0:<.000:0<0<0/
@M03495:530:000000000-LYBTV:1:2107:23669:11869 2:N:0:CATCACCC+TGCTATAT
ATATTTTGCCGTTGATAAACCAGCTAATCCTGAAAAAAAAAATCAAAGTTAAAAACTACAATGCTAAGACCACGATGTGACTGCTATAAAAGTTAGATATATATGTAAATTATTCATCTGTCAAATCCTAGAATTATATCATACTTGCTCCAGAAATCACGACCTGTAATGGTTAAGTGGGTTGTTCACTGTTTCTGAAAATTGAAGATAGTTGTCAAGCTTCAAAAAAGTTTATTGTGTTTTCTAGGGGG
+
AABBBFFFFFBBGGGGGGGGGGHHHHHGHHHHHHHHHGGGG013BG3555FGHH313B3B@F3@BF53@G22?>/?1?444@334@44BGGGH4F43@44444444BH4B4FG444444??4FG44F3??BF3F3B3BB333BG33?3?B2222@222<2?/>/DH1F11@BGH1>11=FAEC@G.0<0<<GH00<0DGFG0/=D0:0000;00;;00:0;0C0;C:E-;B0;0;000;FGGGB0000.9-
@M03495:530:000000000-LYBTV:1:2107:8887:11886 2:N:0:CATCACCC+TGCTATAT
ATATTTTGCCGTTGATAAACCAGCTAATCCTGAAAAAAAAATCAAAGCTAAAAACTACAATGCTAAGACCACGATGTGACTGCTATCAAAGTTAGATATATATGTAAATTATTCATCTGTCAAATCCTAGAATTATATCATACCTGCTCCAGCAATCACGACCTGTAATGGTTTAGTGGGTTGTTCACTGTTTCTGAAAAATGAAGATAGTTGTCCAGCTTCCAAAAAGTTTATTGTGTTTTCTAGTGGAG
+
BBBBCFFFFFCAGGGGGGGGGGHHHHHHHHHHGHHHHGGGGHHFHHHHHHHHHHFHHHHHHHHHHHHHHHHHGGHGHGHHHFFHHHHHHGHHHHHHHHHHHHHHHHHHHHHHHHGHHHGHHHHHHHHHHHHHHHHHHHHHHHHHHHHHHHHHHHHHHHHGGGGGHFHHHHGGHHHHDHHGGGGFHHGHHHHHHHHHHGHHHHHGHHCHHHHHHGG0CGFHHFFHFHGEDFFGGGGFFFFGEFFC00;C;0A
@M03495:530:000000000-LYBTV:1:2107:12281:11900 2:N:0:CATCACCC+TGCTATAT
ATATTTTGCCGTTGATAAACCAGCTAATCCTGAAAAAAAAATCAAAGCTAAAAACTACAATGCTAAGACCACGATGTGACTGCTATCAAAGTTAGATATATATGTAAATTATTCATCTGTCAAATCCTAGAATTATATCATACCTGCTCCAGCAATCACGACCTGATAATGGTTTAGTGGGTTGTTCACTGTTTCTGAAAAATGAAGATAGTTGTCCAGCTTCCAAAAAGTTTATTGTGTTTTCTAGTGGA
+
BBBABFFFFFCCGGGGGGGGGGHHHHHHHHHHHFGHGGGGGHHHFGHHHHHHHHFHHHHHHHGHHHHHGHHHGFHGHHGFHHHGHHHHGHHHHHFEGHHHGHHGFHHFHFHHGHHHHHHHHHHHHHGHHHHFHGHHHGFFHHHHHHGHHGHFHGCFGHGGGGGGFFHHGHGHG1GHDFGHHGGCGFHHEGHHFGHFHFHHGGCFFCGFEHHGFHHHGFHFFGGFGHF?EEFFFGG0FGG/FBFBFFBFFG0
@M03495:530:000000000-LYBTV:1:2107:19695:11912 2:N:0:CATCACCC+TGCTATAT
ATATTTTGCCGTTGATAAACCAGCTAATCCTGAAAAAAAAATCAAAGCTAAAAACTACAATGCTAAGACCACGATGTGACTGCTATCAAAGTTAGATATATATGTAAATTATTCATCTGTCAAATCCTAGAATTATATCATACCTGCTCCAGCAATCACGACCTGTAATGGTTTAGTGGGTTGTTCGCTGTTTCTGAAAAATGAAGATAGTTGTCCAGCTTCCAAAAAGTTTATTGTGTTTTCTAGTGGAG
+
ABBBBFFFFFBAGFGGGGGGGGHGHHHHHHGHHHHHHGGFGHFHHHGHHFGFHHDGHHHHHHHHHEHHHHHHGGHGHHHHHHHHHHHHHHHHHHHHGHHHHHHHHGHHHGHHGHHHHHHHHHHHHHHHHHHGHHHHHHHHHHGFHHEHHHHHGFHHHGHGDGGGGGHGHHHGBGHGGFHGEGCGHF?GGGGHHHHHHHHHHHGH0CGGFHHFHHHGFHEHHG/FBBA.;BF0FGGFGFFFGG0FFGGGGGE
@M03495:530:000000000-LYBTV:1:2107:3658:11916 2:N:0:CATCACCC+TGCTATAT
ATATTTTGCCGTTGATAAACCACCCTCCCTGTGGTCGTTATCTTGCTCCTTCTGTCGTCAACGAATTTACTAATTCCAAAGCTCACATGCTGACAGATCGGAAGAGCGTCGTGTAGGGAAAGAGTGTATATAGCAGTGTAGAGCTCGGTGGTCGCCGTATCATTAAAAAAAAAAAAACAGATATGTTACACTGGTGTGGCGACGTGTAGAAAAATGGAGTCAGGTTGTGTGACGCGCAGAGATCTGATCAT
+
BCCBBFFFFFCAGGGGGGGGGGGGGHHGGHHHHHHHGGGHHHHHHHHHHHFHHHHHGGGHGHGGGHHHHGHHFHHHHHHHHHHHHHHHHHHHHHHHGHHHGGGGHHHGGGGEEEHHHGGHHHHHHH3GHHHHHGHHGH3FHE22D@DF?C?/=<@/>-.001<>FD111A?CDG--:..//00;000000000/0/:...;----.//0000/..000/9/00/00/../.00..-----./00000000:
@M03495:530:000000000-LYBTV:1:2107:21338:11946 2:N:0:CATCACCC+TGCTATAT
ATATTTTGCCGTTGATAAACCAGCTAATCCTGAAAAAAAAATCAAAGCTAAAAACTACAATGCTAAGACCACGATGTGACTGCTATCAAAGTTAGATATATATGTAAATTATTCATCTGTCAAATCCTAGAATTATATCATACCTGCTCCAGCAATCACGACCTGTAATGGTTTAGTGGGTTGTTCACTGTTTCTGAAAAATGAAGATAGTTGTCCAGCTTCCAAAAAGTTTATTGTGTTTTCTAGTGGAG
+
AAABBFFFFFBAGGGGGGGGGGHHGFGFHFHHCHHGHGGCGHHGHGHGHHHGGHGGHFHHGHHHGHHHEFFHGGHGHHHGHFFHFDFHHHH44GFGHFEHHHHHHHHHHGHGGFHHGHFHHHHFHHHHHHHHEHHH4DGHGHFGHHFFHFHGHHHHHHHGGGGGHGHGGGFGHHHGGHEEDFC.GGGHGGHHHHFDGHHHHHHHFHBCHFHHHHHFGHEFGHF0:0C.9:FGGGGGC;9FCB0FFFCFGBE
@M03495:530:000000000-LYBTV:1:2107:18830:11964 2:N:0:CATCACCC+TGCTATAT
ATATTTTGCCGTTGATAAACCAGCTAATTCCAAAGCTCACATGCTGACAGATCGGAAGAGCGTCGTGTAGGGAAAGAGTGTATATAGCAGTGTAGATCTCGGTGGTCGCCGTATCATTAAAAAAAAAAATAACAGAAAGCTCGAGGGCTTGGGGAGGAGTCGTATACAGCAGAGCAATCTGGTCATGACTCGACTCTAGATATGAGGTATAATGAAAAGCACTGATGACTATGTGGACGGAAATGTTTGTG
+
CDDDDFFFFFCCGGGGGGGGGGHHHHHHHHHHHHHHHHHHHHHHHHHHHHHHHHGGGGHHFGEGGGGGHHHGGFHHHHHHHHHGHHHHHHHHHHHHGHEHHG?FGFFGEFGEEGFHB?FGFGGCGGCD/0111?11111011.-.--...-<.-.--<.</-../00000/:/./0/00000000:00000..-9.<000000000//:0000000:0/.0/</<00000000000<0--..-00000///
@M03495:530:000000000-LYBTV:1:2107:24416:11985 2:N:0:CATCACCC+TGCTATAT
ATATTTTGCCGTTGATAAACCAGCTAATCCTGAAAAAAAAATCAAAGCTAAAAACTACAATGCTAAGACCACGATGTGACTGCTATCAAAGTTAGATATATATGTAAATTATTCATCTGTCAAATCCTAGAATTATATCATACCTGCTCCAGCAATCACGACCTGTAATGGTTTAGTGGGTTGTTCACTGTTTCTGAAAAATGAAGATAGTTGTCCAGCTTCCAAAAAGTTTATTGTGTTTTCTAGTGGAG
+
BCBCCFFFFFBAGGGGGGGGGGGHHHHHHHHHHHHHHGGGGHHGHHHHHHGHHHGHHHHHHHHHHGGHHHHHGGHGHHHHHHFHGFBHHHHHHHHHHHHHHHHHHHHHHHHHHHHHHGHHHFHHHHHHHHHHHHHHHHHEGHHFGHFHHHFFFGGGFFHCFGGGHHHGHHHGHHHE1DHGGGCFHHFHHHHHGHHHBGDGGHHFDGHHFBCGHHGFCGGHHHHHGG;.;;BFGGGGGGBFGGFFGGGGE0A
@M03495:530:000000000-LYBTV:1:2107:24367:11990 2:N:0:CATCACCC+TGCTATAT
ATATTTTGCCGTTGATAAACCAGCTAATCCTGAAAAAAAAATCAAAGCTAAAAACTACAATGCTAAGACCACGATGTGACTGCTATCAAAGTTAGATATATATGTAAATTATTCATCTGTCAAATCCTAGAATTATATCATACCTGCTCCAGCAATCACGACCTGTAATGGTTTAGTGGGTTGTTCACTGTTTCTGAAAAATGAAGATAGTTGTCCAGCTTCCAAAAAGTTTATTGTGTTTTCTAGTGGAG
+
CBCCCFFFFFCBGGGGGGGGGGGGHHHHHGHHHGHGHGGGGGFHHHHHHGHFHHGHHHHHHHHHHHHGHHHHGGHGFHHHGGHHHFHHHGHGHHHHHHGHHHHHHHHGHHHHHHHHHHHHHHHHHHHHHGHHHHHHGFFHHHHHHHFHHHGHFFHHHFHGGGGGGGHFFHGDGHHHGHHHGGFDHHHGGGHHGFHGHEHHGGGFHHHHEHHGHHHFHHGHHHHEFHAED0FCFGGGFF;FFFGEBCFFFFE
@M03495:530:000000000-LYBTV:1:2107:16371:11991 2:N:0:CATCACCC+TGCTATAT
ATATTTTGCCGTTGATAAACCAGCTAATCCTGAAAAAAAAATCAAAGCTAAAAACTACAATGCTAAGACCACGATGTGACTGCTATCAAAGTTAGATATATATGTAAATTATTCATCTGTCAAATCCTAGAATTATATCATACCTGCTCCAGCAATCACGACCTGTAATGGTTTAGTGGGTTGTTCACTGTTTCTGAAAAATGAAGATAGTTGTCCAGCTTCCAAAAAGTTTATTGTGTTTTCTAGTGGAG
+
AAABCFFFFFCAGGGGGGGGGGHHHHHCHHHHHHHHHGFGGHHHHHHHHHHHHHGHHHHHHHHHHHHHHGHHGGHGHHHHHHHHHHHHHHHHHHHHHHHHHHHHHHHHGHHGHHHHHHHHHHHHHHHHHHHHHHHHHHHHHHHHHHHHHGGHHHHHHHHGGGGGHHHHHHHHHHHHGFHHCFGGHHHHGHGHHHHHEFFHGHHHFHHHGHGHHHHHGHHECHBCCHHEEFFGGGGFBFGGGGGGGGGGGF?
@M03495:530:000000000-LYBTV:1:2107:12925:12021 2:N:0:CATCACCC+TGCTATAT
ATATTTTGCCGTTGATAAACCAGCTAATCCTGAAAAAAAAATCAAAGCTAAAAACTACAATGCTAAGACCACGATGTGACTGCTATCAAAGTTAGATATATATGTAAATTATTCATCTGTCAAATCCTAGAATTATATCATACCTGCTCCAGCAATCACGACCTGTAATGGTTTAGTGGGTTGTTCACTGTTTCTGAAAAATGAAGATAGTTGTCCAGCTTCCAAAAAGTTTATTGTGTTTTCTAGTGGAG
+
AA1AAFDDDBDAEECGG311B0F0CDG3A3DABGB10EA?ECGFGHHCA11AB1/AFFFDFHFFHEHHBGGE/E/FFFBDBG011FGFHEFFEG@EGHHEGDHHGHHHGHFFFHHHEGFFBGHHFFHFHFFHFGHHGFFFHHFFHHFBDCHHHGHFFHHGCC??F<GGFGHFGFHHBDGECFGGHGGHHHFFGFHFHHBDCAD0=:0;CC<CGGH00CCGHF/CC0.;99;;CFFGGGGF/9BFF0=BA9A
@M03495:530:000000000-LYBTV:1:2107:7627:12031 2:N:0:CATCACCC+TGCTATAT
ATATTTTGCCGTTGATAAACCAGCTAATCCTGAAAAAAAAATCAAAGCTAAAAACTACAATGCTAAGACCACGATGTGACTGCTATCAAAGTTAGATATATATGTAAATTATTCATCTGTCAAATCCTAGAATTATATCATACCTGCTCCAGCAATCACGACCTGTAATGGTTTAGTGGGTTGTTCACTGTTTCTGAAAAATGAAGATAGTTGTCCAGCTTCCAAAAAGTTTATTGTGTTTTCTAGTGGAG
+
ABBCCFFFFFCAGGGGGGGGGGHHHHHHHHHHHGHGHGGGGHHHHHFFHHDFHHGHHHHHHHGHHHHHHGHHGGHGFHHHHHFHHHHHHHHGHHHHH4FGHHHHHHHHHHHHHHHHHHHHHHHHHHHHHGHHHHHHHHHHHHHHHHHHFHFBBGFHHHHGGGGGHHHFGHGGHHHFGHEHGGGDHFHHHHHHHHFHHBHGHHEFDHFHEHHGHHGBFHFFGHBCG0C.CFGGGGFBFGFGGFGGBBCFAFF
@M03495:530:000000000-LYBTV:1:2107:18739:12047 2:N:0:CATCACCC+TGCTATAT
ATATTTTGCCGTTGATAAACCAGGGACTCAGGCGGACCAAAGCTCACATGCTGACAGATCGGAAGAGCGTCGTGTAGGGAAAGAGTGTATATAGCAGTGTAGATCTCGGTGGTCGCCGGATCATTAAAAAAAAAAAAAATAAAGAGGGAGGGGAGCAGAGGACGTATGAAGGAGTAGAAGTAGGAATCATTTGACAGATGTAGAGCGGAGTAGCTGCAAGAAGGAGGTGTAGCGAAGTGGGAGATACAATA
+
CCEDCFFFFFECGGGGGGGGGGHGGGGFHHHHHGGGGGHHHHHHHHHHHHHHHHHHHHHHHGGGGHHHGGGGFGGFHHGGHHHHHHHHGHHHHHHHHHHHFFB4FHHHGEEECDC/?D/>ACFFGHHGFHGCDFGC---.01111/....---.-.9//....<9.1/1110..//1111111001001111<:110/111111:1----./11<00/0://:..9...<011---9.00..../111011
@M03495:530:000000000-LYBTV:1:2107:8701:12051 2:N:0:CATCACCC+TGCTATAT
ATATTTTGCCGTTGATAAACCAGCTAATCCTGAAAAAAAAATCAAAGCTAAAAACTACAATGCTAAGACCACGATGTGACTGCTATCAAAGTTAGATATATATGTAAATTATTCATCTGTCAAATCCTAGAATTATATCATACCTGCTCCAGCAATCACGACCTTAATGGTTTAGTGGGTTGTTCACTGTTTCTGAAAAATGAAGATAGTTGTCCAGCTTCCAAAAAGTTTATTGTGTTTTCTAGTGGAGG
+
AAABBFFFFFBBGGGGGGGGGGHHHHHGHHHHHHHHHGGGGHHFHHHGHHHHHHGHHHHHHHHHHHHHHHHHGGHGHHHHHGHHGHGHHHHFHHHHHHHGHHHHHHHHHHHHFHHHHHHHHHHHHHHHHHHHHHHHGHHHHHHHHHHFFHHHFHFHHFHGGCGGHHHGHHFGGHFGHHEGFDGHHHGHHHHHGHHHHHHHHHFHHFHFBGHHFHC:C/0CFGCC0.;EFFGGGGGGGGGGGGGGGGGGBAD
@M03495:530:000000000-LYBTV:1:2107:19285:12063 2:N:0:CATCACCC+TGCTATAT
ATATTTTGCCGTTGATAAACCAGGACTCAGGCTGGACCAAAGCTCACATGCTGACAGATCGGAAGAGCGTCGTGTAGGGAAAGAGTGTATATAGCAGTGTAGATCTCGGTGGTCGCCGTATCATTAAAAAAAAAAAGATATCACAGAAAGAAGGGGTTATTAATAGAGCATCTATCGAGCGGCACTGAACGAGACAGTCACAGCTAGATCAAACACTTGGAGAACAGTACATCGAGTTCAGGCATCCGATG
+
CCCCCFFFFFCCGGGGGGGGGGHGHHHHHHHHGHGHHHHGHHHHHHGHHHHHHHHHHHHHHGGGGHHHGGGGEFGHHHGHHHHHHHGFHHHHHHHHHHHFFGFDGBHGG/EEEDC@EE/AAFHGGFFFBFFGGCDG..11111111000</./..-.-.00000:00000000:<0....-----//009.....//0;0000.0000000090..00000/0::/:00000:./.0.0090/.0//...:
@M03495:530:000000000-LYBTV:1:2107:26560:12064 2:N:0:CATCACCC+TGCTATAT
ATATTTTGCCGTTGATAAACCACCCTCCCTGTGGTCGTTATCTTGCTCCTTCTGTCGTCAACGAATTTACTAATTCCAAAGCTCACATGCTGACAGATCGGAAGAGCGTCGTGTAGGGAAAGAGTGTATATAGCAGTGTAGATCTCGGTGGTCGCCGTATCATTAAAAAAAAAAAAAACGATCGTAGAAGCTGTGTGATACGTCAGGTGAAGCAATGATCAGCTGAGTGAAGTGACTAAGTGTGTGGGGTT
+
ABBBCFFFFFCBGGGGGGGGGGGGGHGGGGHHHGHHGGGHHHGHHHHHHHHHHHHHGGGHGHGCEGHHHHHHHHGHHHHGHHGGHGHHHGHHHHFHHHHHGGGGHHHGGGGGGHHHHGHHHHHHHHHHHHHH3GHHHHFGHH2DF2@E??C/1<//A<.0<FGB11F11@E------99-..:-/...000090/0.0000:9:../0;0:000/;0000000000.000:00000000009;0....-.-
@M03495:530:000000000-LYBTV:1:2107:7015:12115 2:N:0:CATCACCC+TGCTATAT
ATATTTTGCCGTTGATAAACCAGCTAATCCTGAAAAAAAAATCAAAGCTAAAAACTACAATGCTAAGACCACGATGTGACTGCTATCAAAGTTAGATATATATGTAAATTATTCATCTGTCAAATCCTAGAATTATATCATACCTGCTCCAGCAATCACGACCTGTCCTGGCAAACAACCTGCAGAAAAGCCAATCAAATATATTTTCACAAGAGATGGAATGTGAGGCAATAATAGAGTACAAAGGTTGA
+
ABCBCFFFFFBAGGGGGGGGGGHHHHHHHHHHHHHHHGGGGHHHHHHHHHHFHHGHHHHHHHHHHHHHHHHHGGHGHGHHFHHHHHHHHHHGHHGHHHHHHHHHHHHHHHHHHHHHHHHHHHHHHHHHHHHHHHHHHHHHHHHGHHHGHHHHHHHHGHHGGGGGHHHHHHHHHHHGHGHGHGGHHHHHHHHHHGGHHGFHHHHHHHHHHHHHHHFHHHGHHHHHGFBFGGGGFFFFGFG0CFFFGBGFFFF
@M03495:530:000000000-LYBTV:1:2107:24072:12129 2:N:0:CATCACCC+TGCTATAT
ATATTTTGCCGTTGATAAACCAGGGACTCAGGCGGACCAAAGCTCACATGCTGACAGATCGGAAGAGCGTCGTGTAGGGAAAGAGTGTATATAGCAGTGTAGATCTCGGTGGTCGCCGTATCATTAAAAAAAAAAAAAATGAGAATCAAGCTGCAAGTGGGAGAATGATACAACACAGACAAGAACTTTGGTATGAAGGCGCAACACGCACGAGGGCAGGTCGTCGCACGAGATATTCTCACGAAGAACGC
+
CCCCCFFFFFCCGGGGGGGGGGHGGGGHHHHHHGGGGGHHHHHHHHHHHHHHHFHHHHHHHGGGGGHHGGGGEFGFHHGGHHHGHHHHHHHHHHHHHHHEFGFBFHFHGGGDAD?<DC/?FGGHHFFHFGDCC@@----.00000000:00:00/00000.9.:A00:000:0:...:0.//.///0000/.0;00000.-----...--;-.--;...9.0--.-----.-;.00::0000.....//.:
@M03495:530:000000000-LYBTV:1:2107:6406:12138 2:N:0:CATCACCC+TGCTATAT
ATATTTTGCCGTTGATAAACCACCCTCCCTGTGGTCGTTATCTTGCTCCTTCTGTCGTCAACGAATTTACTAATTCCAAAGCTCACATGCTGACAGATCGGAAGAGCGTCGTGTAGGGAAAGAGTGTATATAGCAGTGTAGATCTCGGTGGTCGCCGGATCATTAAAAAAAAAAAGAAAGAAGTAAGAGGTGCGAGAGGAGGCAGATAAGAAGAGGGCAGAGACGAACGTGAATATGGCTGGTGGAGTGAG
+
CCCCDFFFFFCCGGGGGGGGGGGGGHHGGHHHHHHHGGGHHHHHHHHHHHHHHGHHGGGHGHGGGHHHHHHHHHHHHHHHGHHHHHHHHHHHHHHHHHHHGGGGHHHGFGGGGHHHHGHHHHHHFHHHHHHHHHHHGFHGHG22GHCF/CE/=<<AE--<>CFFHBDGHG?EF--..:/0/./:<0<00.090-.<-<........<00<00/0........//<----....00000./..</..9:.0<
@M03495:530:000000000-LYBTV:1:2107:4105:12142 2:N:0:CATCACCC+TGCTATAT
ATATTTTGCCGTTGATAAACCAGCTAATCCTGAAAAAAAAATCAAAGCTAAAAACTACAATGCTAAGACCACGATGTGACTGCTATCAAAGTTAGATATATATGTAAATTATTCATCTGTCAAATCCTAGAATTATATCATACCTGCTCCAGCAATCACGACCTGTAATGGTTTAGTGGGTTGTTCACTGTTTCTGAAAAATGAAGATAGTTGTCCAGCTTCCAAAAAGTTTATTGTGTTTTCTAGTGGAG
+
ABCCCFFFFFBBFGGGGGGGGGHHHHGHHHHHHHHHHGGGGHGGHGGHHHGFHHEGHHHHHHHHHHHHHHHHGGHGHHHGHHHHFGFHHHHHHHHHHHHHHHHHHHHHHHHHHHHHHHGHHHHHHGHHHHFHHHHHHHHHHHHFHHFFGHFHHFGHHHHGGCDGHHHHHHHFGFHB1FAGDFGGHHFHHHHHGHFEBGGHFGHDGHCGHHCGHHCGHCHGGH/G:C.EABFGFGGGGGBCFGGGFGFG?BA
@M03495:530:000000000-LYBTV:1:2107:25533:12152 2:N:0:CATCACCC+TGCTATAT
ATATTTTGCCGTTGATAAACCAGTCAGGAGTCCAAAGCTCACATGCTGACAGATCGGAAGAGCGTCGTGTAGGGAAAGAGTGTATATAGCAGTGTAGATCTCGGTGGTCGCCGTATCATTAAAAAAAAAAAAAAGAGATGAAGACATGGGTGTAGATGTGGGTCTTGCAGTGAGAGAGGATGCACATGAGGTCAAGATAGGGGGGGGTATTTGGTGACGAGGATGCATCAATGGTATAGGTGGCGTAGTAG
+
CCCCCFFFFFCCGGGGGGGGGGHHHHHHHGHHHHHHHHHHHHHHHHHHHHHHHHHHGGGGHHHGEGGFGHHHHGHHHHGHHHGHHHHHGHHHGHGHHFBHHHHGGGGG3EEGGGFEHHHFFDDGFC@D?C/-<-<.//000=00//0</./.-00000000.://00;00000000..../0/0000000///0000;0;/..-----.00000;.00..---/0/00000:9900000::9.;-.--;00
@M03495:530:000000000-LYBTV:1:2107:20040:12166 2:N:0:CATCACCC+TGCTATAT
ATATTTTGCCGTTGATAAACCACCCTCCCTGTGGTCGTTATCTTGCTCCTTCTGTCGTCAACGAATTTACTAATTCCAAAGCTCACATGCTGACAGATCGGAAGAGCGTCGTGTAGGGAAAGAGTGTATATAGCAGTGTAGATCTCGGTGGTCGCCGTATCATTAAAAAAAAAAACAAGGTAAATGTAGAGTGTGATGTGATGTTCGGTAGCGTTGTACAGTGCGAGTCGATATGCGTGGGGATCTGTATG
+
CCDDDFFFFFDBGGGGGGGGGGGGGHHGGHHHHGGHGGGHHHHHHHHHHHHHHHHHGGGHGHGGGHHHHHHHHHHGHHHHHHHHHHHHHHHHHHHHHHHHGGGGHHGGFGGFGHHHHGHHGHHHHHHHHHHHHFHHFGFHHF2GFFGE<?/<?AC/E<A00<GFG1F1F-@<A:-.../.0000000000:00:0000000:000;.-...0-99-.0000000-.--;-...-00.9.---...:::000
@M03495:530:000000000-LYBTV:1:2107:21620:12179 2:N:0:CATCACCC+TGCTATAT
ATATTTTGCCGTTGATAAACCAAAGCTCACATGCTGACAGATCGGAAGAGCGTCGTGTAGGGAAAGAGTGTATATAGCAGTGTAGATCTCGGTGGTCGCCGTATCATTAAAAAAAAAAAACAAAAATATGGTCTAGATCGGTGGCGCAGTGCAAAAAAAAATATCAGGTGGCATAGCGGGTGGACAGTTATACGATGGAACGTCTGAGTAACCGATCTACGTAGATGGTAGCACAGACTGAGGTCTTCGCG
+
BCCBCFFFFFCCGGGGGGGGGGHHGHHHHHHHHHHHHHHHHHHHGGGGHHGGGGGGGHHHHGHHHGGHGHHGHHHHHHHHHHHHEGHHHHGG>EGEFGCGF>/0BHHHHHGHHGGCFB>////00/0?1111111111<......<.<-.<:111<.----.01111010..<0000---<--.0<.011111:....<009../911<11<0----.11.<0..1100<<010//0.000<.//111..-
@M03495:530:000000000-LYBTV:1:2107:14593:12203 2:N:0:CATCACCC+TGCTATAT
ATATTTTGCCGTTGATAAACCAGCTAATCCTGAAAAAAAAATCAAAGCTAAAAACTACAATGCTAAGACCACGATGTGACTGCTATCAAAGTTAGATATATATGTAAATTATTCATCTGTCAAATCCTAGAATTATATCATACCTGCTCCAGCAATCACGACCTGTAATGGTTTAGTGGGTTGTTCACTGTTTCTGAAAAATGAAGATAGTTGTCCAGCTTCCAAAAAGTTTATTGTGTTTTCTAGTGGAG
+
ABBBBFFFFFCCGGGGGGGGGGHHHHHGHHHHHEHHHGGGGHHHHGHHHHHHHHGHHGHHHHHHHGHHFHHHGGGGHHHGHHFHHGHHHHHHHHHHHHHHHHHHHHGHHHGHHHHHHHHHHHHHHHHHHHGHHHHHHHHHHHHGHHHHFFGHFGHHGHHGCEGGGHHFGHGHHHHHHGHEEGGGEHHGFBGHHHHHHHHH.CGGDFGH0CGHHH:GHFHHFHFH0G.9:9CFFGEBFFFFF/0C0B;B.9.
@M03495:530:000000000-LYBTV:1:2107:19147:12205 2:N:0:CATCACCC+TGCTATAT
ATATTTTGCCGTTGATAAACCAGCTAATCCTGAAAAAAAAATCAAAGCTAAAAACTACAATGCTAAGACCACGATGTGACTGCTATCAAAGTTAGATATATATGTAAATTATTCATCTGTCAAATCCTAGAATTATATCATACCTGCTCCAGCAATCACGACCTGTAATGGTTTAGTGGGTTGTTCACTGTTTCTGAAAAATGAAGATAGTTGTCCAGCTTCCAAAAAGTTTATTGTGTTTTCTAGTGGAG
+
ABCCAFFFFFCBGGGGGGGGGGHHHHGHHGHHHHHHHGGGGHHGHGGHHHHEHHGHHHHHHHHHHHHHHHHHGEHGHHHHHHHHFGHHHHHFHHHGHHHHHHHHHHHHHHHHHHHHHHHHHHHHHHHHHHHHHHHHHHEHHHHFHHGFHHHHHHHHHHHGDGGGHHHHHHHHHHHFGGHGGGGGHHHHGHHHHHHHHHHHHHHHDHFHHHHHHHHE0CGFHGHHGBGFEFBFGGGFGGGFFFBFGF9C.9A
@M03495:530:000000000-LYBTV:1:2107:7918:12224 2:N:0:CATCACCC+TGCTATAT
ATATTTTGCCGTTGATAAACCAGGGACTCAGGCTGGACCAAAGCTCACATGCTGACAGATCGGAAGAGCGTCGTGTAGGGAAAGAGTGTATATAGCAGTGTAGATCTCGGTGGTCGCCGGATCATTAAAAAAAAAACAGAAATCAACATCGCGCGAGTCTGACAGATTAAGGCAATGAAGACGATTGAGCCTCAGTATAGAACAACTGTCGTAAGCTTACGACGACACACAAGTGAAGGTCACTCAACTCG
+
BCBCCFFFFFDBGGGGGGGGGGHGGGGHHHHHHHHGHHHHHHHHHHHHHHHHHHFHHHGHHHGGGGGGHGFGGEGGHHHGGHHHHHHHHHHHHHHHHGHHFGGHHHHFHG??EEEEEEE/>/>GHF2>DDG//CCC..00<00000/0/<..------/000000/000009/..;00000/9-..900:///0000900000//.0/00.....00000...-----/....000000000:00/0/00.
@M03495:530:000000000-LYBTV:1:2107:2925:12245 2:N:0:CATCACCC+TGCTATAT
ATATTTTGCCGTTGATAAACCAGCTAATCCTGAAAAAAAAATCAAAGCTAAAAACTACAATGCTAAGACCACGATGTGACTGCTATCAAAGTTAGATATATATGTAAATTATTCATCTGTCAAATCCTAGAATTATATCATACCTGCTCCAGCAATCACGACCTGTTAATGGTTTAGTGGGTTGTTCACTGTTTCTGAAAAATGAAGATAGTTGTCCAGCTTCCAAAAAGTTTATTGTGTTTTCTAGTGGG
+
BBBAADFFFFB@CGGGGGGFGGHHHHGHHGHHHHHHHGEGGFHHHHGHHHFHBGGFHHHHHHHHGFHFHHHHGGH1GEGHEDHHGHFHHFHDGHGFHHGHHHHHGHHHHHHHHHHHHHEHHHHFHHHHHBGHFEGHHBFFHHGBGHH2DGHGEFFFFGHGGGGGFGGGHHHHDGHHHFFHFGGGGHGHFHHHH0=DGFFGFGFGH0GHHHHHHHGBCC/CCHFF;;:9.999CBFGGGGGEFFBFFBFF..
@M03495:530:000000000-LYBTV:1:2107:14253:12293 2:N:0:CATCACCC+TGCTATAT
ATATTTTGCCGTTGATAAACCACCCTCCCTGTGGTCGTTATCTTGCTCCTTCTGTCGTCAACGAATTTACTAATTCCAAAGCTCACATGCTGACAGATCGGAAGAGCGTCGTGTAGGGAAAGAGTGTATATAGCAGTGTAGATCTCGGTGGTCGCCGTATCATTAAAAAAAAAAAAAAAATAGCAAAATAGAGCAGCTGGCTGGTTAAAAGTAGAGAGGGAGGTAATGAAGGAGGTTGTACGAGGGAGACA
+
CCCCDFFFFFDCGGGGGGGGGGGGGHHGGHHHHHHHFEGHHHHHHHHHHHHHHHHHGGGHGHGGGHHHHHHHHHHHHHHHHHHGHHHHHHHHHHHHHHHHGGGGFHHGGGGGGHHHHGHHHHHHHHHHHHHHHHHHGGBFGG2>FHHFEEGA1A/AF?<0<<FDD1<1<<-<@<--<-9-.001<10<00011:0/<<0/./..<<11<1101B1119....-901111110....//.11..<--..../
@M03495:530:000000000-LYBTV:1:2107:9443:12309 2:N:0:CATCACCC+TGCTATAT
ATATTTTGCCGTTGATAAACCAGAACCATCCAAAGCTCACATGCTGACAGATCGGAAGAGCGTCGTGTAGGGAAAGAGTGTATATAGCAGTGTAGATCTCGGTGGTCGCCGTATCATTAAAAAAAAAAAGAAAAGAGATAACAGGATACGGTGTGTGAGAGAAGAAAGAGCGCTGACAGATATAAACTAAGAGTAAGAGACGCACAGATACTGTGCGTAAAGGAGACCGCTACAGAAGAGAGTAGTCAAAC
+
CCCDDFFFFFECGGGGGGGGGGHHHHHHHHHHHHHHHHHHHHHHHHHHHHGHHHGGGGHHHGGGGEGFHHHGHHHHHHGHHHHHHHGHHHHHGHHHHHHHHGEFGGGGEFG/?EHHHHHHGEHGGGGF@/?0100.0<111111.0100../.<<..1=10.0/0//<C/:--.-./00/<111110110000111110//.----/<11111111.9...10/<..<----9001000./.<11111<10
@M03495:530:000000000-LYBTV:1:2107:20612:12341 2:N:0:CATCACCC+TGCTATAT
ATATTTTGCCGTTGATAAACCAGCTAATCCTGAAAAAAAAATCAAAGCTAAAAACTACAATGCTAAGACCACGATGTGACTGCTATCAAAGTTAGATATATATGTAAATTATTCATCTGTCAAATCCTAGAATTATATCATACCTGCTCCAGCAATCACGACCTGTAATGGTTTAGTGGGTTGTTCACTGTTTCTGAAAAATGAAGATAGTTGTCCAGCTTCCAAAAAGTTTATTGTGTTTTCTAGTGGAG
+
AAAAAFFFFFDACG1AF3FFFAGFHHHGGHHHAFGFHG/E/FHHHFHGHHHHFHEEGHHHHFHHHFHHHHHHGGEGHHGHGFB1GFHHHGFHHFFHFFFHHHGHHHHHFHHHHHHHHHHFHHFHHHHHHHHHHHFHEFBGGGFFHHHF11FHGH0GGEGG?CCGHHG1GGHGFHHHGHHHCGCCHHGHHHHF=<DDHFBFFHHHEECGGHFFGGFF0CBGHCCBCBAAEFF0FGGE;CCFFGGGGGFFFF?
@M03495:530:000000000-LYBTV:1:2107:14782:12342 2:N:0:CATCACCC+TGCTATAT
ATATTTTGCCGTTGATAAACCAGGACTCAGGCTGGACCAAAGCTCACATGCTGACAGATCGGAAGAGCGTCGTGTAGGGAAAGAGTGTATATAGCAGTGTAGATCTCGGTGGTCGCCGTATCATTAAAAAAAAAAAAAAAGAAGAAGGAGGAGCGGGACGGCTGAACAAAGAAAACGCGGAACCAGAACTACGAGCAGAATCAGGTGCTATAGCAGGGAGTTGCTGATCGAGTCGGACTACGCGGAGTGCA
+
ABCCCFFFFFCCGGGGGGGGGGHGHHHHHHHHHHGHHHHHHHGHHHHHHHHHHHHHHHGHHGGGGHHHGGGEEEGHHHGHFHHHHFGFGHHHHHFFHGGFFFFFFFHGFEFGDDE/EE/?CHHEHHFHFFDCCCD-----<../0/;.......----------.000/./:.///-------.:.://009...--://00000;0000090000.-:../0000009...0/---9;//.;9---:.00
@M03495:530:000000000-LYBTV:1:2107:23095:12346 2:N:0:CATCACCC+TGCTATAT
ATATTTTGCCGTTGATAAACCAGCTAATCCTGAAAAAAAAATCAAAGCTAAAAACTACAATGCTAAGACCACGATGTGACTGCTATCAAAGTTAGATATATATGTAAATTATTCATCTGTCAAATCCTAGAATTATATCATACCTGCTCCAGCAATCACGACCTGTAATGGTTTAGTGGGTTGTTCACTGTTTCTGAAAAATGAAGATAGTTGTCCAGCTTCCAAAAAGTTTATTGTGTTTTCTAGTGGAG
+
?ABCCFFFFFCCGGGGGGGGGGHGHHHBGHHHHHHHHGGGGHHHHHEHHHFHHHGHHHHHHHHHHHHHHHHHGGHGHGHHGHFHGHHHHHHHHHHHHHHHHHHHHHHHHGHHHHHHHHHHGHHFHHFHHHHHHHHHHHGHHHGHFHHHHHHHFFGHHHHGGGCGHHHGHHHHHHHGFHHGGGGGHHHHHGHHGHGHGGHHHHHHBGHEHHGHHHGFHHFGHF:CGGHEEFGGGGGGGGGGGGGGGFFF?BE
@M03495:530:000000000-LYBTV:1:2107:12309:12349 2:N:0:CATCACCC+TGCTATAT
ATATTTTGCCGTTGATAAACCAGCTAATCCTGAAAAAAAAATCAAAGCTAAAAACTACAATGCTAAGACCACGATGTGACTGCTATCAAAGTTAGATATATATGTAAATTATTCATCTGTCAAATCCTAGAATTATATCATACCTGCTCCAGCAATCACGACCTGTAATGGTTTAGTGGGTTGTTCACTGTTTCTGAAAAATGAAGATAGTTGTCCAGCTTCCAAAAAGTTTATTGTGTTTTCTAGTGGAG
+
ABCBAFFFFFCCGGGGGGGGGGHGHHHHHHHHHHHHHGGGGHHHHGHHHHGHHHGHHHHHHHHHHHHHHGHHGGHGFFHFFGFFHFHHHHHFHHHHHHHHHHHHHHHHHEHHHHHHHHHHGHGFHHHHHHGHHHHHHHHHHHHHHHHGFHHGHHHHHFHGFGGGHHHHHHHFHHHGGHHHEGGGHHHHHHHHHHHGHHGHGHHFGCCGHHGGGHCGHHHHEGGHHHGGFFGGGGGGGGBFFGGGGFFGGGG
@M03495:530:000000000-LYBTV:1:2107:11634:12376 2:N:0:CATCACCC+TGCTATAT
ATATTTTGCCGTTGATAAACCACCCTCCCTGTGGTCGTTATCTTGCTCCTTCTGTCGTCAACGAATTTACTAATTCCAAAGCTCACATGCTGACAGATCGGAAGAGCGTCGTGTAGGGAAAGAGTGTATATAGCAGTGTAGATCTCGGGGGTCGCCGTATCATTAAAAAAAAAAATAAAGAGGAGTGAAGATGGCGTAGTGACGCGTGGCAGAGTGCCAGCCTACGTGAGAGGAGAGCAATCGGGAGCACG
+
CDDDDFFFFFCBGGGGGGGGGGGGGHHGGHHHHHGHGGGHHHHHHHHHHHHHHHHHGGGHGHGGGHHHHHHHHHHHHHHHHHHHHHHHGHHHHHHHHHHHGGGGGHHGGGGFGHHHHGHHFHGHHHHHHHHHHHHHFGFHHF22@FGF/>@-.<-.A<...<C0C00<<A--?--.00000/...<.00<0000/-.-<./00..-----:.<.<00000../0/.:/..00.<...<0/00..---...-
@M03495:530:000000000-LYBTV:1:2107:3156:12384 2:N:0:CATCACCC+TGCTATAT
ATATTTTGCCGTTGATAAACCAAAGCTCACATGCTGACAGATCGGAAGAGCGTCGTGTAGGGAAAGAGTGTATATAGCAGTGTAGATCTCGGTGGTCGCCGTATCATTAAAAAAAAAAAAAACACTAAGTATGACGCGCCCAATGGAATAACCACAACAATCCACTCAGATATGATGTACAAACACATGTCTGGGGGAGTGAAAGGATGTAAGACCAATATGTATTGCTAGTCGACGCTGCAGCGACATGC
+
BBBBBFFFFFBBGGEGGGGGGGHHHHHHHHHHHHHHHHHHHHGHGGGGFFBEEEGFGHHGGGHHFHHHFFDFHFHHHHHHFGGHDFDGGGHGBED?GG/E>>EFGGFHGHHGHE/B/?//<>..010111111<1..--<-..//;000000/0.:....0//0/099000090000000900....:0000/9.-9>-..//9/../9////;/..9/://9/;///9////..---...///----;;/
@M03495:530:000000000-LYBTV:1:2107:10891:12398 2:N:0:CATCACCC+TGCTATAT
ATATTTTGCCGTTGATAAACCAGCTAATCCTGAAAAAAAAATCAAAGCTAAAAACTACAATGCTAAGACCACGATGTGACTGCTATCAAAGTTAGATATATATGTAAATTATTCATCTGTCAAATCCTAGAATTATATCATACCTGCTCCAGCAATCACGACTCCTGGCAAACAACCTGCAGAAAAGCCAATCAAATATATTTTCACAAGAGATGGAATGTGAGGCAATAATAGAGTACAAAGGTTGAACC
+
ABBCCFFFFFCAEGGGGGGGGGGHHHHHHHHGHHHHHGGGGHHHHHGHHHHHHHGHHHHHHGHGHHHHHHHHGGHGHHHHHHHHHFHHHHHHHHHHHHHHHHHHHHHHHHHHHHHHHHHHHHHHHHHHHHHHHHHHHHHHHHHHHHHHHHHHFGGHHHHGGGGGGHHHHHHHGHHGGHHHHHGHHFFHHHHHHHHHHHHHHHHHHGHHGHBCBGHHEBHFGHFFHGGGGGGGGGGG0CBFGB/99BFGGG?
@M03495:530:000000000-LYBTV:1:2107:14356:12400 2:N:0:CATCACCC+TGCTATAT
ATATTTTGCCGTGATAAACCAGCTAATCCTGAAAAAAAAATCAAAGCTAAAAACTACAATGCTAAGACCACGATGTGACTGCTATCAAAGTTAGATATATATGTAAATTATTCATCTGTCAAATCCTAGAATTATATCATACCTGCTCCAGCAATCCTGGCAAACAACCTGCAGAAAAGCCAATCAAATATATTTTCACAAGAGATGGAATGTGAGGCAATAATAGAGTACAAAGGTTGAACCTGTAGAGC
+
AABCCFFFFFCAFGGGGGGGGGHHHHHGHHHHHHHHGGGGHHHHHHGHHHHHHGHHHHHHHHHHHHHHHHHGGHEHFHHFGHHHHHHHHHHHHHHHHHHHHHHHHHHHGHHGHGHHGGGHHGFHHHGHHHHHFHHHHHHHGHGHHGHHHHGHHGHH2GHGHHHFGHHHFGHGHHFHHGFFFHGHHGHHHHHHGGGGGDHHGGFHFFHBGFHEGFCGHGGABG0CCGFH;CGGGGGGFFGGGG./F9CC0B0
@M03495:530:000000000-LYBTV:1:2107:7195:12415 2:N:0:CATCACCC+TGCTATAT
ATATTTTGCCGTTGATAAACCACCCTCCCTGTGGTCGTTATCTTGCTCCTTCTGTCGTCAACGAATTTACTAATTCCAAAGCTCACATGCTGACAGATCGGAAGAGCGTCGTGTAGGGAAAGAGTGTATATAGCAGTGTAGATCTCGGGGGAGGCCGTACTATTAAAAAAGAAAGGAAGAGAGTTGGGGAGGGATAGAGCATGGTAACATGAGCCAAGTAACGTGGAGGTGTCAGACTAAATGATGACAGC
+
AAAAAFFFFFBBGGFABGGGGGGGGHGFCGHGFFFFEA2FGFGHFHHHHHGHHHGHGAFHAGAG1GGGGFFGFHHGHGB@GGHGBFHFEFGFHFHBGHGHGGFFHAFC?EEEEFFFGG3GAFFFFFHFGH?D21D11B2BF221@G0F/<--->..-<..<00=0<0:0C.C.:/./:9.././0;/--.---.///00//9/.///////9;///..9///....;..9.///9///9//:///////9.
@M03495:530:000000000-LYBTV:1:2107:27984:12435 2:N:0:CATCACCC+TGCTATAT
ATATTTTGCCGTTGATAAACCAGGGACTCAGGCTGGACCAAAGCTCACATGCTGACAGATCGGAAGAGCGTCGTGTAGGGAAAGAGTGTATATAGCAGTGTAGATCTCGGTGGTCGCCGTATCATTAAAAAAAAAAATCCTCACTTCTGCAGCCAGGTCTACCAGTTTATGTGAAGTGCGATGTTTACGTCTCCGTCTGTGACAATCGAGTTTTTGTACTGCCAGGGATCGACTTACGCTCAATAGATACT
+
BBBBCFFFFFCBGGGGGGGGGGHGGGGHHHFHHHHGHHFEHGGGFHGHFGGHHH5FGHGEGHGEFGFGHGAEE>EGHHHG31FEHHGGGGHFHHGHHFBC4G344444BF///>B</?E</0BBGD?333G///<-<<11>11.10<=<00//.<..<<G0000::;00000;0;0:00:.CA?00;0././/9....:000;009/;..;./;9-////9////..:/...-..//;....9//9/;///
@M03495:530:000000000-LYBTV:1:2107:24153:12471 2:N:0:CATCACCC+TGCTATAT
ATATTTTGCCGTTGATAAACCAGCTAATCCTGAAAAAAAAATCAAAGCTAAAAACTACAATGCTAAGACCACGATGTGACTGCTATCAAAGTTAGATATATATGTAAATTATTCATCTGTCAAATCCTAGAATTATATCATACCTGCTCCAGCAATCACGACCTGTAATGGTTTAGTGGGTTGTTCACTGTTTCTGAAAAATGAAGATAGTTGTCCAGCTTCCAAAAAGTTTATTGTGTTTTCTAGTGGAG
+
AAABBFFFBFBAFGGGGGGGGGHGHHHHHGHHHGHFHGGGGHCGHHEHHHHGFFFFHFHHHHHHHHHHGHHHGGHGHHHHHFFHHHHHHHHHHHHHHHHHHHHHHHHHHFHHHHGHHHHHFHHHHGGHHHFHHHHHHGFHHHHHHHHHHHHFHHEHHHHDEGGGHGHHHHHBGFHHDGGHDFCFHHFHHHHHHHHH0DHHHHHHFHHFCHHGHHGFHHHEHHFFHH.CEFGGFGGFGFCFBFBFFGGFGGE
@M03495:530:000000000-LYBTV:1:2107:6512:12478 2:N:0:CATCACCC+TGCTATAT
ATATTTTGCCGTTGATAAACCAAAGCTCACATGCTGACAGATCGGAAGAGCGTCGTGTAGGGAAAGAGTGTATATAGCAGTGTAGATCTCGGTGGTCGCCGTATCATTAAAAAAAAAACACAACACAATTATATGCGACCATGATAGCGTGAACAAGATCGTTTACTTTAAGTGACAGTGATTACTGGGCGTAGTATTAGTCTATGTGAGATAGGACCGACACTAGCACAGTAGTTTCGCTATGATCGACT
+
BBABBFFFFFBBGGCBGGGGGGHHHHHHGHHHHHHHHHHHHGFHGGG?GGCEGGGGGHFHBFFEHGBG@BDGGHGGHHHHDH5B3@B4FHCE?EE?FC/>E//00?B?GFGHGFGG?@//0/F///<<?1F11@11/.<-->111>10-<...00/</0;./...:000000:000<:;0000000;/..-9--.00;00000009000090/////9---9-//////../;/////.....///;..-.
@M03495:530:000000000-LYBTV:1:2107:6666:12485 2:N:0:CATCACCC+TGCTATAT
ATATTTTGCCGTTGATAAACCAGCTAATCCTGAAAAAAAAATCAAAGCTAAAAACTACAATGCTAAGACCACGATGTGACTGCTATCAAAGTTAGATATATATGTAAATTATTCATCTGTCAAATCCTAGAATTATATCATACCTGCTCCAGCAATCACGACCTGGTCTCAAGGCTCTTGTTAGACAGCAGCTCCCAGAGAAGTACAAAGAGTCCTGGCAAACAACCTGCAGAAAAGCCAATCAAATATAT
+
BCBBCFFFFFBAGGGGGGGGGGHHHHHHHHHHHHHHHGGGGHGHHHHFHHHHHHGHHGHHGHHHHFHHHGHHGGHGHHHHHGHHHHFHHHHHHHHHHGHHHHHHHHHGHHHHHHHEHHHHHHHHHHHHHFHHHHHHHHHHHHHHHGHFFFHBBGHHHHHCGGGDHHHHHHHHHEGHGHHHHHGHGHFFEFAGCGGCFHFHHBC=GHHEFG/:GFHFHEHHGAAFAEE/C?FBF/F//:9FCBBFBB0BFF0
@M03495:530:000000000-LYBTV:1:2107:6165:12486 2:N:0:CATCACCC+TGCTATAT
ATATTTTGCCGTTGATAAACCAGCTAATCCTGAAAAAAAAATCAAAGCTAAAAACTACAATGCTAAGACCACGATGTGACTGCTATCAAAGTTAGATATATATGTAAATTATTCATCTGTCAAATCCTAGAATTATATCATACCTGCTCCAGCAATCACGACCTGTAATGGTTTAGTGGGTTGTTCACTGTTTCTGAAAAATGAAGATAGTTGTCCAGCTTCCAAAAAGTTTATTGTGTTTTCTAGTGGAG
+
BBCCCFFFFFCBGGGGGGGGGGHHHHHGHHHHHHHFHGGGGHHGGHGGHHHHHHGFHHHHHHHGGHHHHHHHGGHGHFHGGHHHHHHHHGHHHHHHHHHHHHHHGHHHHFHHHHGHHHHHHHHHHHHHHGHHHHHHGHHHHHHGHHHHHFHFFHHHGHHG?GFFHGHFGFHGHGGGFBGGDFCGHHHGHHHHGHHHHHHFEHGHBGCGHHHHFF;CGFHHHHFHGFC?D;BBFGGGGGFGEGBFGGGFGGE
@M03495:530:000000000-LYBTV:1:2107:21105:12515 2:N:0:CATCACCC+TGCTATAT
ATATTTTGCCGTTGATAAACCACCCTCCCTGTGGTCGTTATCTTGCTCCTTCTGTCGTCAACGAATTTACTAATTCCAAAGCTCACATGCTGACAGATCGGAAGAGCGTCGTGTAGGGAAAGAGTGTATATAGCAGTGTAGAGCTCGGTGGTCGCGGTATCATTAAAAAAAAAAACAAGGAAGAAAAGCGGCGGAGTAAGAGCAGTGAGTACACGACTATGACAGATGAAGACGTAGACGTTGGACACAAC
+
BCCCCFFFFFCBGGGGGGGGGGGGGHHGGHHHHHHHGGGHHHHHHHHHHHHHHHHHGGGHGHGGGHHHHHHHHHHHHHFHHHHHHHHHGHHHHHHHHHHHGGGGHHGGEGGEGGHHHGHHGHGHHHHHHHHHHGHHGH3DGF22D2<C??A?1></>>..1>1FF1D00---;-9.:./../..////..--;---.:000090/000;90000.--.-000000/000009/9..9.0.;...00:./..
@M03495:530:000000000-LYBTV:1:2107:16094:12519 2:N:0:CATCACCC+TGCTATAT
ATATTTTGCCGTTGATAAACCAGCTAATCCTGAAAAAAAAATCAAAGCTAAAAACTACAATGCTAAGACCACGATGTGACTGCTATCAAAGTTAGATATATATGTAAATTATTCATCTGTCAAATCCTAGAATTATATCATACCTGCTCCAGCAATCACGACCTGTAATGGTTTAGTGGGTTGTTCACTGTTTCTGAAAAATGAAGATAGTTGTCCAGCTTCCAAAAAGTTTATTGTGTTTTCTAGTGGAG
+
ABCCCFFFFFCBGGGGGGGGGGHGHHHFHHHHHHHGHGGGGHHHHGGFHHHHGHGGHHHGHHHHHFFHHHHHFGHGHEHHFGBHFDFHHHHDHHFFHHHHHHHHHHHHHGHHHHHHHHHHHHHHHHHHHHHGHHHGHHHHHHHFGHHHHHHFFGHHHHGGGGGGFGH1GFFGFHHHHHGGGGGGHHHHHGHHFFHHHBGFGHGHHHGHHGGGHGCGCGFFFFFFHHHEAFGGGGGGGGBFBGGGFFGGFF?
@M03495:530:000000000-LYBTV:1:2107:6116:12520 2:N:0:CATCACCC+TGCTATAT
ATATTTTGCCGTTGATAAACCAGCTAATCCTGAAAAAAAAATCAAAGCTAAAAACTACAATGCTAAGACCACGATGTGACTGCTATCAAAGTTAGATATATATGTAAATTATTCATCTGTCAAATCCTAGAATTATATCATACCTGCTCCAGCAATCACGACCTGATAATGGTTTAGTGGGTTGTTCACTGTTTCTGAAAAATGAAGATAGTTGTCCAGCTTCCAAAAAGTTTATTGTGTTTTCTAGTGGG
+
?A1AAFFDFFD1AEEDGFFGGGHHHHGHHBFGGHHHHG?EEFHGGFHEHHHHFEEFHGHHDFHHHGHHGHHHGGHFHEGFFHHHGGHHHHHGHH2GHHHHGHHHGHHHHHHHFHHHGBGHGFHHHFCGHHHHHHFGHFGEDF>0>GACGFFHBFGF11FEG?/CGHHHFGHHFGHBG<DFEGGGGH0GHHHFHGHBD<GBHFFHHCGHHGCGBGCG;:FGCFCG0;0..::C0CFEBFGB/FF0000;B;.
@M03495:530:000000000-LYBTV:1:2107:9947:12557 2:N:0:CATCACCC+TGCTATAT
ATATTTTGCCGTTGATAAACCAGCTAATCCTGAAAAAAAAATCAAAGCTAAAAACTACAATGCTAAGACCACGATGTGACTGCTATCAAAGTTAGATATATATGTAAATTATTCATCTGTCAAATCCTAGAATTATATCATACCTGCTCCAGCAATCACGACCTGTCCTGGCAAACAACCTGCAGAAAAGCCAATCAAATATATTTTCACAAGAGATGGAATGTGAGGCAATAATAGAGTACAAAGGTTGA
+
AAAAAFFFFFBAEEGGGGGBGGHGGGGFHGHHGHHHHGGGEHGDHHFBGHHHHHAGHGGGGFH5FGHHEHHHGGHEFHHDEF3FGD3GFFG@FGHHHFGEGFHFDGGHH4BFBGHGHGHHHFHHHHFHGFHHHHHHGFDHHHF2GHFFF22FBFGF2@G?E/<CF1FGFD0FGH0GHE.<0GAFCGF/CBGCG<B<G<GD00G0;CC00CCCGGHFFHC/CBGCB0BAEFGEBF0CBFB0C0CC9B/CFFF
@M03495:530:000000000-LYBTV:1:2107:23639:12564 2:N:0:CATCACCC+TGCTATAT
ATATTTTGCCGTTGATAAACCACCCTCCCTGTGGTCGTTATCTTGCTCCTTCTGTCGTCAACGTATTTACTAATTCCAAAGCTCACATGCTGACAGATCGGAAGAGCGTCGTGTAGGGAAAGAGTGTATATAGCAGTGTAGATCTCGGTGGTCGCCGTATCATTAAAAAAAAAAAAATAGAAGAGTGAGGTGGGACTAGAGTGATAGGGATACAGTAGAGCAAGCAATGCAGTAAGAAGAGGCAATGCTAG
+
CDCCDFFFFFCBGGGGGGGGGGGGGHHGGHHHHGFGFGGHHHHHHHHHHHHHHHHHGGGHGHG1FGHHHHHHHHHHHHHHHHHHGHHHHHHHHHHHHHHHGGGGGHHGGGGGFHHHHGHHHHHHHHHHHHHHHHHHGGFGH?3BFFAF?CC/2A/CE/.<0>G1>DFD1<@G@---9.001110.111:./..-.../<:0111111/./</01::111110//.//:0011<111:1/0:....00<:11
@M03495:530:000000000-LYBTV:1:2107:25808:12571 2:N:0:CATCACCC+TGCTATAT
ATATTTTGCCGTTGATAAACCAGGTGATCCAAAGCTCACATGCTGACAGATCGGAAGAGCGTCGTGTAGGGAAAGAGTGTATATAGCAGTGTAGATCTCGGTGGTCGCCGTATCATTAAAAAAAAAAAAACTGAAATAATGGGGTCTGACGGCGCGATTAAAATCGTAGATAAAGAGATGCTAGTTATGTGAAGGATGTATGGACTGACTCAGTGAAGCCTAGGTTCTGTCGGACTGTACGTAGTCTTGTG
+
BCBCCFFFFFCCGGGGGGGGGGHGHHHHHHHHHHHHHHGHHGGHHHFFHHHHHGDEFGHFGGGGFFFGHHGHGHGHHGHGHHHHHHHGHFHGHGHFFHHAGFEGE@E/EE>/?FFHHGBGHD@DG/<//-.111<1111=11..<.//00<-------..00000.....00;000/:0;0000;00009000:0.00000::000.0;0000;00000.09//0000000.----.000./0..000000
@M03495:530:000000000-LYBTV:1:2107:9917:12581 2:N:0:CATCACCC+TGCTATAT
ATATTTTGCCGTTGATAAACCAGCTAATCCTGAAAAAAAAATCAAAGCTAAAAACTACAATGCTAAGACCACGATGTGACTGCTATCAAAGTTAGATATATATGTAAATTATTCATCTGTCAAATCCTAGAATTATATCATACCTGCTCCAGCAATCACGACCTGTAATGGTTTAGTGGGTTGTTCACTGTTTCTGAAAAATGAAGATAGTTGTCCAGCTTCCAAAAAGTTTATTGTGTTTTCTAGTGGAG
+
?AABBFFFFFBBGGGGGGGGGGHHHHHHHHHHHGHHHGGGGHGHHHHHHHFHHHGHHHHHHHHHHHHHHHHHGGHGHHHHHHHGHHHHHGHFHHHHHHHHHHHHHHHHHHHHHHHHHHHGHHHHHHHHHHGHHHHHGHHHHHHHHHHFHHHHGHHHHHHGDCGGHHHHHHHHHHHHDGFHGGGGHHFHHHHFHHHHHEHHHHHHHFCGHHCHHFC0GHHEFFGBFHG9A0CFGGGGGGFFGGGGGGBF90A
@M03495:530:000000000-LYBTV:1:2107:9161:12581 2:N:0:CATCACCC+TGCTATAT
ATATTTTGCCGTTGATAAACCACCCTCCCTGTGGTCGTTATCTTGCTCCTTCTGTCGTCAACGAATTTACTAATTCCAAAGCTCACATGCTGACAGATCGGAAGAGCGTCGTGTAGGGAAAGAGTGTATATAGCAGTGTAGATCTCGGTGGTCGCCGGATCATTAAAAAAAAAAAGAAGAAAGATATCTAGGAGACTGTGAGGGGATGCAGACAACAAGGAGAGAAGATATGGTGGTTGTGCGAATAGTAA
+
CCCCDFFFFFECGGGGGGGGGGGGGHHGGHHHHHHHGGGHHHHHHHHHHHHHHHHHGGGHGHGGGHHHHHHHHHHHHHHHHHHHHHHHHHHHHHHHHHHHGGGGHHHGGGGGGHHGHGHHHHHHHHHHHHHHGHHHFHFFHFBDHGGE<CA/=A/AE-<.>FDFD1GBD<@E-@-.../0<<0/01:1<1100/..000111.9-..</011.//.../......0/0<1:<1:1......1<.<-.0111
@M03495:530:000000000-LYBTV:1:2107:14621:12584 2:N:0:CATCACCC+TGCTATAT
ATATTTTGCCGTTGATAAACCAAAGCTCACATGCTGACAGATCGGAAGAGCGTCGTGTAGGGAAAGAGTGTATATAGCAGTGTAGATCTCGGTGGTCGCCGTATCATTAAAAAAAAAAAAAAAAAATAACAATAGAGGGAGTGTGGTACTGATAGATAAGCAGGTATCAAGAGTATTTAAGATGACGCATGATGACCTGAAAAGACGGAAGAACGCAGTGTAGATTGCGTACAAGAGTCTTGTAAGATTAG
+
BCCCCFFFFFDCGGGGGGGGGGHHHHHHHHHHHHHHHHHHHHHHGGGGHHHGGGGFGHHHHGHHHHGHGGGHHHHHHHHHHHEFGDGHHHFGEEG1BE?EE>?0FHFHHFGFHGGGC//>/-----.<0<00000:0/.....00./000000000000000/..0000000.00:0000000000..-9.:000000//000/</......//..-9.<00<00000...9<00/:00000000<00000
@M03495:530:000000000-LYBTV:1:2107:12524:12584 2:N:0:CATCACCC+TGCTATAT
ATATTTTGCCGTTGATAAACCACCCTCCCTGTGGTCGTTATCTTGCTCCTTCTGTCGTCAACGAATTTACTAATTCCAAAGCTCACATGCTGACAGATCGGAAGAGCGTCGTGTAGGGAAAGAGTGTATATAGCAGTGTAGATCTCGGTGGTGGCCGTATCATTAAAAAAAAAAATAGAAAGGAGGGCGCTGGAGGCGGTTGGAGATGCATAAGACATCTGTCTGTGTAGCGTAGCTGAAGCTGTCAAGTA
+
BCCCCFFFFFDCGGGGGGGGGGGGGHHGGHHHHHHHGGGHHHHHHHHHHGHHHHHHGGGHGHGGGHGGHHHHHHHHHHHHHHHHHHHHHHHGHHHHHHHHGGGGHHHGGGGGGHHHHGHHHHHHHHHHHHHGGHHHHHGGHH2DGGFF?CED/CC0@//0<1>FF1G1FECFC@-.0:0<00<:..-.-----<...------0/</<00000000:000000000000009..-<00000000:000000
@M03495:530:000000000-LYBTV:1:2107:27737:12586 2:N:0:CATCACCC+TGCTATAT
ATATTTTGCCGTTGATAAACCAGCTAATCCTGAAAAAAAAATCAAAGCTAAAAACTACAATGCTAAGACCACGATGTGACTGCTATCAAAGTTAGATATATATGTAAATTATTCATCTGTCAAATCCTAGAATTATATCATACCTGCTCCAGCAATCACGACCTGTAATGGTTTAGTGGGTTGTTCACTGTTTCTGAAAAATGAAGATAGTTGTCCAGCTTCCAAAAAGTTTATTGTGTTTTCTAGTGGAG
+
AABBBFFFFFB>EGCGGGGFGGGHFHHFHFHHHCHGHGGGGHGFHFBGHHEFFFEHGBGFGHGHHGHHHGHHGGHG1DGHHEFB@FCGFFGFFGFHHHHGFHFHFGHHEHHHDFHEHGHHHEBFGHHGGHHHHHHHEHHGHHHHGGHHHB?GFGHHHGGCDGGGHGDFBGHGFHHF1FAGEEGDHHHHGHHH0GGFGHHHHHFDD00;GGGGHHF0;C/CBGC00:..9B009FGGGG/;9BF0BFFB.0E
@M03495:530:000000000-LYBTV:1:2107:7750:12604 2:N:0:CATCACCC+TGCTATAT
ATATTTTGCCGTTGATAAACCAGTCTCCAAAGCTCACATGCTGACAGATCGGAAGAGCGTCGTGTAGGGAAAGAGTGTATATAGCAGTGTAGATCTCGGTGGTCGCCGTATCATTAAAAAAAAAAAAAAAAAAAGAGAAGGAGGTGGTATGATTATATAAAAGCACATAACATAATACGAAACACCATAACTAAGTTGTGCAGGAAATAATCAAGTCTTACAAGATGAGTGTGTGATCAGGTAGTCAACAG
+
BCCCCFFFFFDBGGGGGGGGGGHHHHHHHHGHFHHHHHHHHHHHHHHHHHHGGGGHHHGGGGEGHHHHGHFHHHHGGHHHHHHGHHHFFGFGGHBGFHEEFGEDF/EEEEHGHHHEGFHGC@CB@@/<-<<---.://0/........0000000000000<0.0//000000<0000....-/...00000000000<.000.<:/00<000000000000::/0<00<000.<000<00:00<0<000/
@M03495:530:000000000-LYBTV:1:2107:13723:12611 2:N:0:CATCACCC+TGCTATAT
ATATTTTGCCGTTGATAAACCAGCTAATCCTGAAAAAAAAATCAAAGCTAAAAACTACAATGCTAAGACCACGATGTGACTGCTATCAAAGTTAGATATATATGTAAATTATTCATCTGTCAAATCCTAGAATTATATCATACCTGCTCCAGCAATCACGACCTGTAATGGTTTAGTGGGTTGTTCACTGTTTCTGAAAAATGAAGATAGTTGTCCAGCTTCCAAAAAGTTTATTGTGTTTTCTAGTGGAG
+
ABBCBFFFFFCCGGGGGGGGGGHHHHHHHHHHHHHHHGGGGHHHHHEHHHHHHHGHHHHHHHHHHGHHHHHHGGHGHHHHHHHHHHGHHHHGHHHHHHHHHHHHHHHHHHHHHHHHHHGHHHGHHHHHHHHHHHHHHHHHHHHHHHHHHHHHGHHHGHFGGGGGHHHGHHHGHHGHGHHHCFGGHHGHHHHHHHHHHHHHGGEFHHHHHHFFHHG0GHHHHHHHHHHECBFFGGGGGGFFGGGGGGGGGFE
@M03495:530:000000000-LYBTV:1:2107:11221:12646 2:N:0:CATCACCC+TGCTATAT
ATATTTTGCCGTTGATAAACCAGTCAGGAGTCCAAAGCTCACATGCTGACAGATCGGAAGAGCGTCGTGTAGGGAAAGAGTGTATATAGCAGTGTAGATCTCGGTGGTCGCCGTATCATTAAAAAAAAAAAAAAACAAAGAAAATCACAGGCAGCAGAGCTAGAATACGAGTCGATGATAGACACAGCAAGGCGATGATGAGCAAGAACGAACTGGATAGTCGAAGCATCATATGTGCTCGCGCAGGAAGA
+
CCDDCFFFFFCCGGGGGGGGGGHHHHHGHGHGHHHHHGHHHHHHHHHGHHHHHHHHGGGGGHHGGGGEGCHGHGFHHHHHHHHHHHHHHHHHHHGHHH4GHHHGEEEEBEEGE/<GGFFBFHGHHGCG?@/<--<...<//<<C1:0001....<..:<CC0001110.<../-..1<111101//..///..--<.111100:////<...-.0//<10<<....-0100<111111119------./..
@M03495:530:000000000-LYBTV:1:2107:5936:12646 2:N:0:CATCACCC+TGCTATAT
ATATTTTGCCGTTGATAAACCAGCTAATCCTGAAAAAAAAATCAAAGCTAAAAACTACAATGCTAAGACCACGATGTGACTGCTATCAAAGTTAGATATATATGTAAATTATTCATCTGTCAAATCCTAGAATTATATCATACCTGCTCCAGCAATCACGACCTGTAATGGTTTAGTGGGTTGTTCACTGTTTCTGAAAAATGAAGATAGTTGTCCAGCTTCCAAAAAGTTTATTGTGTTTTCTAGTGGAG
+
?ABB@FFFFFBBGGGGGGGGGGHHHHHHHHFFHHHHGGGGGHHHHHFHHHGHHHGHHHHHHHHHHHHGHHHHGGHGGGHHFGBGFGHHHHGHHHHHHHHHHHGEGGGHHHGHHHHHGHHHHGHHHHEHHHHHHHHGHHGHHHGFHHHHHHHHHGHHHHHGGGGGHFHGHHHFDGF1FGHHEFCFHHHHHHHHHHHHGHDGHGHHFFHHGHHGHHHHCG/C0;CGHFEGGFGGGGGBFFBBBCBBFFFGFF.
@M03495:530:000000000-LYBTV:1:2107:16374:12657 2:N:0:CATCACCC+TGCTATAT
ATATTTTGCCGTTGATAAACCAGGCGGACCAAAGCTCACATGCTGACAGATCGGAAGAGCGTCGTGTAGGGAAAGAGTGTATATAGCAGTGTAGATCTCGGTGGTCGCCGTATCATTAAAAAAAAAAAAAAAAAAGACAGGAGGAGAGAAGGGGAGAGATACGCCGAAGTAGACTACACGAAGAGCGTTATCAGTGTAGTCGTCGAGCTGAAGCAAAGTGGTCAGTAGGACAGCGGCCAAGTGGTCTCAGG
+
DDCDEFFFFFCBGGGGGGGGGGHGHGGCGGHHHHHHHHHHHHHHHHHHGHHHHGGGGHHHGGGGEFGFHHGHHHHHHHHHHHHFHFGHHGHHFHFHHGFHGEFGEBE/EC/<0BDFBDFGF2B@C/>--<-:--9.9<//.........0/..-.-<..1:1..--9--.111:10/0:.-...</-9...<1111:1111...<<-..000000/0/110<01/:11000/..-----.<11010:111/
@M03495:530:000000000-LYBTV:1:2107:19435:12669 2:N:0:CATCACCC+TGCTATAT
ATATTTTGCCGTTGATAAACCAGCTAATCCTGAAAAAAAAATCAAAGCTAAAAACTACAATGCTAAGACCACGATGTGACTGCTATCAAAGTTAGATATATATGTAAATTATTCATCTGTCAAATCCTAGAATTATATCATACCTGCTCCAGCAATCACGACCTGTAATGGTTTAGTGGGTTGTTCACTGTTTCTGAAAAATGAAGATAGTTGTCCAGCTTCCAAAAAGTTTATTGTGTTTTCTAGTGGAG
+
3ABBBFFFFFBAGEGFGGGGGGHHHHHHHHCH5BGGHGGGCGHFHHGHHHHHHHGHHFHHFHHHHBGHHEHHGGHGFHHGFGHFGHFHHHHGGHHHHHHHHHHHHHHHHHHHGHGHHGHHHHHGHHGHHHHHHHHHHHGHHHHFGHEFHFHHHHHHHHHGGGGGHGHGHHGGHFGHGHFHDGGFHHHGHHHHHHHFHHBHHHHGGFCHHHHHHHG:CGHHCCHGFGC.CFGGFGGGFFFFFFFGBFFF?BE
@M03495:530:000000000-LYBTV:1:2107:3591:12670 2:N:0:CATCACCC+TGCTATAT
ATATTTTGCCGTTGATAAACCAGCTAATCCTGAAAAAAAAATCAAAGCTAAAAACTACAATGCTAAGACCACGATGTGACTGCTATCAAAGTTAGATATATATGTAAATTATTCATCTGTCAAATCCTAGAATTATATCATACCTGCTCCAGCAATCACGACCTGTAATGGTTTAGTGGGTTGTTCACTGTTTCTGAAAAATGAAGATAGTTGTCCAGCTTCCAAAAAGTTTATTGTGTTTTCTAGTGGAG
+
3>>AAFFFFFBBGGGGGGGGGGHHHHHHHHFHHHHHHGGGGHHHHHHHHHHFFHGGHHHHHHHHGFHHHFHHGGHFHHHHHHGGDGHHHEHHHHHHHHHHHHHHHHHHGHHHHHHHHHGHHHHHHHHHHHGHHHHHHHHHHHGCFHFHHHGHGHHHHHHD/BDFHHHHFHHFHHHHHHGGFGGGHHHHHHHHHGHEHHHHHHHHHHCGHHHFHHHFFGGHHFFH0BG?DFFGEFGGG0/;FGGGEGFF?0A
@M03495:530:000000000-LYBTV:1:2107:6251:12674 2:N:0:CATCACCC+TGCTATAT
ATATTTTGCCGTTGATAAACCACCCTCCCTGTGGTCATTATCTTGCTCCTTCTGTCGTCAACGAATTTACTAATTCCAAAGCTCACATGCTGACAGATCGGAAGAGCGTCGTGTAGGGAAAGAGTGTATATAGCAGTGTAGATCTCGGTGGTCGCCGGATCATTAAAAAAAAAAATCAACAACAAAGGAGCAGGAACGTTTGAGGAACGCTATGAGTGTGCATCGAAGATGATATCATCGATAGAGGTGGT
+
BCBBCFFFFFBAGFGGGGGGGGGGGHHGGHHHHGGHFHHHHHGGGHHGGF5GHGHHGGGHGHGGGHHHFHFHHHHHHEHHHHHHHHHHGHGGFHHHHHFEEEGGHHFFEDEEGHHHHGFHHFGHDHGFFHH4GFHHFGGDFF33GGGGDBC?2/><@/-.-><<F1G11<A-:--.000/0.....//99../A./99.//.0./0/......0;000:00000./9..00000000000/...00/0.9.
@M03495:530:000000000-LYBTV:1:2107:15425:12702 2:N:0:CATCACCC+TGCTATAT
ATATTTTGCCGTTGATAAACCAGTCAGGAGTCCAAAGCTCACATGCTGACAGATCGGAAGAGCGTCGTGTAGGGAAAGAGTGTATATAGCAGTGTAGATCTCGGTGGTCGCCGTATCATTAAAAAAAAAACAAAGAAGAGGTATGGAGGGGGACTGAATGAGGGAGCGGGCAGCCCTGTGAGCGCGGTAGAGACATAGTACAGTAAGCAGCGCAGAGAGGGAATGTTCGTGTCGCGGTGACACGAGCGCAA
+
CCCDDFFFFFECGGGGGGGGGGHHHHHFFFGHHHHHHHHHHHHHHHHGHHHHHHHHGGGGHHHGGGGGGHHHHGGHHHHHHHHHHHHHHGHHGGGGHHHFFFHG1EE??@/?//??FFHHHEFFGGF?@////01101?0.>111010.----<.<001:01/....-----..../.00110----...111//11<11:11:11101//-----./...../011<....:.<-<.-.01099------
@M03495:530:000000000-LYBTV:1:2107:10467:12705 2:N:0:CATCACCC+TGCTATAT
ATATTTTGCCGTTGATAAACCAGCTAATCCTGAAAAAAAAATCAAAGCTAAAAACTACAATGCTAAGACCACGATGTGACTGCTATCAAAGTTAGATATATATGTAAATTATTCATCTGTCAAATCCTAGAATTATATCATACCTGCTCCAGCAATCACGACCTGGCCTGGCAAACAACCTGCAGAAAAGCCAATCAAATATATTTTCACAAGAGATGGAATGTGAGGCAATAATAGAGTACAAAGGTTGA
+
ABBCCFFFFFCCGGGGGGGGGGHGHHHHHHHHHHHHHGGGGHHHHHHHHHHHHHGHHHHHHHHHHHHHHHHHGGHGHHHHHGGHHHHHHHHHHHGHHHHHHHHHHHHHHHHHHHHHHHHHHHHHHHHHHHHGHHHHHHHHHHHHHHGHHHHHHHGGGHHFGGGGFHAHHGHGHHHHHFHGHHHHHGHHHHHHHGHHHHHHHHHHGHHHHHGHHHHHHHHHHHGFBFGGGGGGF:0CFGGFGGF9FFGBFFB
@M03495:530:000000000-LYBTV:1:2107:15798:12709 2:N:0:CATCACCC+TGCTATAT
ATATTTTGCCGTTGATAAACCAGAGGACTCAGGCTGGACCAAAGCTCACATGCTGACAGATCGGAAGAGCGTCGTGTAGGGAAAGAGTGTATATAGCAGTGTAGATCTCGGTGGTCGCCGTATCATTAAAAAAAAAAAAATTGTGTAATTCGGGGTTGGAGGAGGTTATCTAGTGACACACCGTAAGCACGTCGGTGATGGAACGAGTGAGAGTCGGTGATTGTTCGGTGTGAGGATAGTGAGTATTAGGT
+
ABCCCFFFFFCBGGFGGGGGGGHHHGHHHHGHHHHHGHHHHHHGGHFHHHHHGHHGHHGHFHHGGGGHGFGEEEFGHHHGGEGHFHH@DGHFHHF4FGFGH4GG4F4?BFA>/E?3<E<@//0BDFG3F?F2@/@@A-<-./=00/00000...--:--:/.....:9:0C090;00;0/..-...:00/;..---../9////..9.9////9/9-:..///9//.-..9.//.///////////:////
@M03495:530:000000000-LYBTV:1:2107:12026:12716 2:N:0:CATCACCC+TGCTATAT
ATATTTTGCCGTTGATAAACCAGCCTCCCTGTGGTCGTTATCTTGCTCCTTTGTCGTCAACGAATTTACTAATTCCAAAGCTCACATGCTGACAGATCGGAAGAGCGTCGTGTAGGGAAAGAGTGTATATAGCAGTGTAGATCTCGGTGGTCGCCGGATCATTAGAAAAAAAAAAAAGAAGGAATAGAGAGACGCATGTACACATCACACTCACGACAGATCGTACTCAAGATGCACGCGTCATGAAACTG
+
BBBBBFFFFFBBGGFGGGGGGGHHGGHHGHHHHHGHFGGHHHHHGGHHFHHHHFFFGGHGHGCFHHHHHHHHHHHHFGGFHHHHHHHHHHHHGHHGHHGGGGGFGHGGGCEEGGFHGEGHHGHDFGHHHHHHHGHBG?FG33D2F@F/???2>><C?-.-<1DG1<0D/<<-:---:9../../009090.;9.-;.9;/:////9//:///9:..---///.;...///:/;//;9.--9-../////:/
@M03495:530:000000000-LYBTV:1:2107:5126:12719 2:N:0:CATCACCC+TGCTATAT
ATATTTTGCCGTTGATAAACCAGCTAATCCTGAAAAAAAAATCAAAGCTAAAAACTACAATGCTAAGACCACGATGTGACTGCTATCAAAGTTAGATATATATGTAAATTATTCATCTGTCAAATCCTAGAATTATATCATACCTGCTCCAGCAATCACGACCTGTCCTGGCAAACAACCTGCAGAAAAGCCAATCAAATATATTTTCACAAGAGATGGAATGTGAGGCAATAATAGAGTACAAAGGTTGA
+
AABCCFFFFFCCGGGGGGGGGGHHHHHHHHHHHHHHHGGGGHHHHHGHHHHFHHGGHHHHHHHHHHHHHHHHGGGGHFHHHHHHHHHHHHGHHHHHHHHHHHHHHHHHGHHHHHHHHHHHHHHGHHGHHHGHHHHHHHHHHHHEHHGHHHFHHHHHHHHGGGGGEGHHGHHHHHHGHECDHFGHGHHHGFHHHHFGHHFFFHHHFHHHHHGHGGHHHHGFGCH:FGGGGGAFFBFFFGF0;;FFFGFCFFF
@M03495:530:000000000-LYBTV:1:2107:3983:12720 2:N:0:CATCACCC+TGCTATAT
ATATTTTGCCGTTGATAAACCAGTCACAACCACTTCTTGCCCTCCAAAGCTCACATGCTGACAGATCGGAAGAGCGTCGTGTAGGGAAAGAGTGTATATAGCAGTGTAGATCTCGGTGGTCGCCGTATCATTAAAAAAAAAAAAGATACGCAGTGGAGGGTTGGGGTGAGTGCGTTGATGTGTGGGAATGGCGGTGAAGTTGTGTGCTAGTAATCGCTAGGTGAGTGAGAGCCAATGTATAGGTGAGGGTT
+
BCCCCFFFFFBCGGGGGGGGGGHHHHHHHGAFGHHHHHHHHHHHGHHHHHHHHHHHHHHHGHHHHHHHGGGGHHHGFGGGGGHHHGFHHFGHHHHHHHHHHHHHHHGFEBDFGFHG?AFE3E/?B</CGDHHHB33DCC>/A<<..000...-.//0..-..--:-.-:.;B0-..-.0000;..;./////--:9.//;;/;././9///////.....9///./9////..////:////////.....
@M03495:530:000000000-LYBTV:1:2107:20809:12723 2:N:0:CATCACCC+TGCTATAT
ATATTTTGCCGTTGATAAACCAAAGCTCACATGCTGACAGATCGGAAGAGCGTCGTGTAGGGAAAGAGGGTATATAGCAGTGAAGATCTCGGTGGACTGCGTGTCAATAAAGAAAAAAGAAGAGGAGGGCACCACGAGGGCCGCGACCATAGAGAGGCACAGGACTCAGGCCACGAATTTAGCAACATACGCGACGTCCAGAACACCAGCACTCACCCATGTAGTTGTGCAGATCGTCATGCCGAAGTCGA
+
AA3AAFFFBF3>EEAFGGGGFGGH4GHFHFADBC555BBEFFHF?EEE2F22E?EEE1BG31CGABAG11?3BFFG55B3@B34@3334@1B1?1133131///B44443343B300//?00B0/0///////0?/><//</----<--0000:0..:..//..9//00//..:--...000000../00..----99..///./.......////.../////99//./////;...9.9/;----./9.
@M03495:530:000000000-LYBTV:1:2107:11804:12732 2:N:0:CATCACCC+TGCTATAT
ATATTTTGCCGTTGATAAACCACCCTCCCTGTGGTCGTTATCTTGCTCCTTCTGTCGTCAACGAATTTACTAATTCCAAAGCTCACATGCTGACAGATCGGAAGAGCGTCGTGTAGGGAAAGAGTGTATATAGCAGTGTAGATCTCGGTGGTCGCCGTATCATTAAAAAAAAAAAAAGAAAGAAGCGATGGGGGAGAGGGCGGGCGTCTGAGAGGTAGGAATGGAGAGAGGTAGATGTGAGATAGGAGGGA
+
BCCCCFFFFFECGGGGGGGGGGGGGHHGGHHHHHHHGGGHHHHHHHHHHHHHHHHHGGGHGHGGGHHHHHHHHHHHHHGHHHHHHHHHHHHHHHHHHHHHGGGGHHHGGGGEGGHHHGHHGHGHHHHHHHHHHHHHHHGHHFB222FF??C?1@/<@/.0<DGGFDFF1-ACC@?--.../0/.:0-....<.---.9...-<-----.<11:0900<<01<00B/0<<D.000111111:1111/0<.-.
@M03495:530:000000000-LYBTV:1:2107:8175:12739 2:N:0:CATCACCC+TGCTATAT
ATATTTTGCCGTTGATAAACCAGCTAATCCTGAAAAAAAAATCAAAGCTAAAAACTACAATGCTAAGACCACGATGTGACTGCTATCAAAGTTAGATATATATGTAAATTATTCATCTGTCAAATCCTAGAATTATATCATACCTGCTCCAGCAATCACGACCTGTCCTGGCAAACAACCTGCAGAAAAGCCAATCAAATATATTTTCACAAGAGATGGAATGTGAGGCAATAATAGAGTACAAAGGTTGA
+
AABBBFFFFFBBGGGGGGGGGGHHFHFHHHHHGHHHHGGE?GHHGFGBFHFBGHFHHGHHHHHHHHHHHHHHGGFEHDDGFEFFHGHHHHFFFGBDFHHHHHHHGHHHHHHHFHHHHHHHHHHFHHFGHHHGHHHGHHDDHHFGFHEFDGHHHFHHHGGD??DGHHGHHHGGHHGHGHHGFHFHHHHHHGFCBFCGHBGFH<0GHGFHHFHFHGFBGHHF0CFH;09;AEFFC:9B;C00;BFGFFGGGGF
@M03495:530:000000000-LYBTV:1:2107:28782:12741 2:N:0:CATCACCC+TGCTATAT
ATATTTTGCCGTTGATAAACCAGGATCAGGTGGACCAAAGCTCACATGCTGACAGATCGGAAGAGCGTCGTGTAGGGAAAGAGTGTATATAGCAGTGTAGATATCGGTGGTTGCCGTGTCATTAAAAAAAATATATACTTTGTTATCTGATTTTGGTGGGTTATGTAACTTGTTCCCTTTTACGGGAACGCTACAGAATTACGTTCGTTGCTGAAACGTCAGGAACTACTGGCTAGTATCTAGTTAAACTT
+
BABBBFFFFFBAAEFGGFGGCGHCHGFFHHHHG2GFHH23EGCFBGG33AB5A33FFFEAEFE1E2EEEE0B1BFFG3?FGBF@@GHFDFBDEHHEB@4BGG4@G1EEEAAC/0B>//B24444433B/>/0@222@@>2111<?111<?11@F1/...-...1<00000=00=000000000..-.-.....:000/0000./9/9;//.00;900.;9;.//..///9//.././//////;/9//9:/
@M03495:530:000000000-LYBTV:1:2107:10256:12742 2:N:0:CATCACCC+TGCTATAT
ATATTTTGCCGTTGATAAACCAGAACCATCCAAAGCTCACATGCTGACAGATCGGAAGAGCGTCGTGTAGGGAAAGAGTGTATATAGCAGTGTAGATCTCGGTGGTCGCCGTATCATTAAAAAAAAAAAACAAGATAGTCATACAACGTGGTTGTAATTTTTATAATAAACACGACGAGTAGATGAGTTACGCTTGGTGTGCCCATATCATAGGGATGAAGATGATATCGTACGGCAGGAAAGGTGGTAGG
+
BCCCCFFFFFCCGGGGGGGGGGGHHHGHHGHHGHHGHHHHGHHHGHGHHHHGHHGEGGFHFEEFFEEAGGHGHHHHHHEGHHHHHHGBHHHHFGE@44B@E11EEEB//?>>/B0BFHHB4DB<D/>///..>0<1<11111=1>0/-.<CCE..00000;0.000:0<GB0FGCG---..0;000090;0...;..:.9.///////////;/;/9./;/////////./..-.----./:.9;/.9//9
@M03495:530:000000000-LYBTV:1:2107:26532:12750 2:N:0:CATCACCC+TGCTATAT
ATATTTTGCCGTTGATAAACCAGTCTCCAAAGCTCACATGCTGACAGATCGGAAGAGCGTCGTGTAGGGAAAGAGTGTATATAGCAGTGTAGATCTCGGTGGTCGCCGTATCATTAAAAAAAAAAAAGGAAATCAGCTATGCTGTCCGTCCAGCAATTGATCCACGAATGCGTAGCCGCTGCGAAATCGCGACGTGCATTTAGACTACGACCTGAGTATGCGTCACACCTCGCATGTGCCCCATCATCCTG
+
BBBBBFFFFF3AEGGGGGGGGGHFHHHHHHGGHHHHHHHHHGCHHHHHHHHEEGFFHHEEEGEEGHHGGHHHHHHGHEGHHHHHGHH43@BD4GBFFAF?EE13//?>/?0FFFFFDGF3BC/C/////0<01=1111111<111<1.....////<0000000/.-../0...-.9.---.----.0..----9...////////9/.;.-9./.;//;/..9..//./..;-..//:/9.../////9/
@M03495:530:000000000-LYBTV:1:2107:6167:12772 2:N:0:CATCACCC+TGCTATAT
ATATTTTGCCGTTGATAAACCAGGGACTCAGGCTGGACCAAAGCTCACATGCTGACAGATCGGAAGAGCGTCGTGTAGGGAAAGAGTGTATATAGCAGTGTAGATCTCGGTGGTCGCCGTATCATTAAAAAAAAAAAAAATATAAATCTCTCGCGTGAGCGACATAGTATAAAAGCAATCATAGCATACTGACCGTGCACCAAACAACTAATAGACTGTGAGGTCAGGACAAGTTGCAGAGAACATGACTA
+
BBCCDFFFFFCBGGGGGGGGGGHGGGGHHHHHHHHGHHHHHHHHGHHHHHHGHGHHHHHHHHGGGGFHHGEGGEGHHHHGHHHHBGGHHHHHHHHHHHHH4GHEFGFHHG>EGA?EEEE<B0FFB33FF3BB@D>C>---.011=D1<1110..--:.<0----.11:<111111.0/0001<1011:<1110/-....0/......9<<01<B101:0111.//0/<0./:.1<11<<:.:00/1<0011
@M03495:530:000000000-LYBTV:1:2107:15204:12777 2:N:0:CATCACCC+TGCTATAT
ATATTTTGCCGTTGATAAACCAGCTAATCCTGAAAAAAAAATCAAAGCTAAAAACTACAATGCTAAGACCACGATGTGACTGCTATCAAAGTTAGATATATATGTAAATTATTCATCTGTCAAATCCTAGAATTATATCATACCTGCTCCAGCAATCACGACCTGTAATGGTTTAGTGGGTTGTTCACTGTTTCTGAAAAATGAAGATAGTTGTCCAGCTTCCAAAAAGTTTATTGTGTTTTCTAGTGGAG
+
AB@ABFFFFFCCGGGGGGGGGGHHHHHHHHHHHHHHHGGGGHHHHHHHHHHHHHGHHGHHHHHHHHHHHGHHGGHGHHHHHGHHHHHHHHHHHHHHHHHHHHHHHHHHHHHHHHHHHHHHHHHHHHHHHHHHHHHHHHHHHHGHHHHHHHHHEHHHHHHGGGGGHHHHHFGGHEHBFHFFGGGGHHHHHHHHHHHFHHHHGHHGHHHHEBCGBGCHHHHHHGFHFHHAEFGGGGGGGGGGGFFFFFGGCBE
@M03495:530:000000000-LYBTV:1:2107:26322:12783 2:N:0:CATCACCC+TGCTATAT
ATATTTTGCCGTTGATAAACCAAAGCTCACATGCTGACAGATCGGAAGAGCGTCGTGTAGGGAAAGAGTGTATATAGCAGTGTAGATCTCGGTGGTCGCCGTAGCATTAAAAAAAAAAAAGAATAAGGAAGATCGAGATCCGGAGTACGTGGTTGCAAGGTACGGTTGTTGTACTGATGTCGTGCGTCAATGATGGTTGGTTACAGCTCTACGTCTTATGGATACTGCATTGTAGCACGTCACACCCTCGA
+
CBCCCFFFFFCCGGGGGGGGGGHHHHHHGGFHHHHHHHHHHHHHGGGGFF2AEEE?FGHHHGHGEGFG@EDFHHFHHHGHFHDD3B4BGFCF>EE?EF>1E///?4GG3?44FEFF</B>//01?11110<011>....1<.-.-</=.//::...000.0;0:./.:.../000090;;0...9-9-..0;0:0000.-.:00:0000009.../.0:000000:000090:00000-....009.9.-.
@M03495:530:000000000-LYBTV:1:2107:21956:12813 2:N:0:CATCACCC+TGCTATAT
ATATTTTGCCGTTGATAAACCAGCTAATCCTGAAAAAAAAATCAAAGCTAAAAACTACAATGCTAAGACCACGATGTGACTGCTATCAAAGTTAGATATATATGTAAATTATTCATCTGTCAAATCCTAGAATTATATCATACCTGCTCCAGCAATCACGACCTGTAATGGTTTAGTGGGTTGTTCACTGTTTCTGAAAAATGAAGATAGTTGTCCAGCTTCCAAAAAGTTTATTGTGTTTTCTAGTGGAG
+
>ABBBFFFFFDAEEGGGGGGGFHHHGGEHHHHHHHGHGGGGHGHGHHHHGGFFHGHHHHHHHFHFHHHHEHHGGHGHHHFHHEH4FGHHFEGHHFFHHHHHHHHHHHHGHHHFFHHGHHHGHHFHHEHGHHHHHHHHHHHHHHFHHHHHHFHGFHHFCHAADDDHHGDGHHGHGHF<FGFAEFGHHFHFHHGFBFHHHHGACBBDCBGGHFFGHGHHHFHGHHGFC.9.BFFFBFFGFFBFFFFB0;CFFG
@M03495:530:000000000-LYBTV:1:2107:9549:12815 2:N:0:CATCACCC+TGCTATAT
ATATTTTGCCGTTGATAAACCAGCTAATCCTGAAAAAAAAATCAAAGCTAAAAACTACAATGCTAAGACCACGATGTGACTGCTATCAAAGTTAGATATATATGTAAATTATTCATCTGTCAAATCCTAGAATTATATCATACCTGCTCCAGCAATCACGACCTGTAATGGTTTAGTGGGTTGTTCACTGTTTCTGAAAAATGAAGATAGTTGTCCAGCTTCCAAAAAGTTTATTGTGTTTTCTAGTGGAG
+
BBBBBFFFFFBBGGGFFGGGGGHHGHHHHHHHHHHHHGGGGHHHHHHGHHFHHHFHHGHHHHHHHHHHHHHHGGHGHHHHGGHHHHHHGHHHHHHGHHFHHHHHHHHHHHHHHHHHHHHHHHGHHHHHHHHHHHHGHHHHHHHCGHGHGFHHHHHHHHHDGGGGHHHHHGGFGHHGGHHHDFCGHHFFHHHHGHHFHHFHHHHHGHFHHHHHHFCCGCGFFFFFFGEEEGGGGGFFFG/CFGFFEFBF.:9
@M03495:530:000000000-LYBTV:1:2107:27201:12817 2:N:0:CATCACCC+TGCTATAT
ATATTTTGCCGTTTATATAAGAGATCCGCCCAAAGCACACATGCTGTGAGATTGGCAGAGCGGCGCGACAGAAAATACCGTATATCACAGAGTAGAGCTGGGCCGGCTAGGGTAAGCAGAAATATAGAACATCACATGCAGAATACGTGCGCCAGCTTAGTAAGAAGAATCTGGCTATGACCATCACGCAGCTGGCATTAGCAGTCATAGACGCCTGAGTGCGGACTGTCGAGCCATAACAGCTACTACAG
+
1>1>13B311>11113333331101B100AAAA0001000/A111110A11A110B1///0//////////01101111///0B222>1BB012>BB1B10////////0<<?0@111<0011?111111<111<11111110111.<0.--<.-.0000000:00//;000000/00<;09/;/00..9--///9/;:00/990;00000/--9--99///9-;---:/-----/9/////-////////
@M03495:530:000000000-LYBTV:1:2107:8630:12825 2:N:0:CATCACCC+TGCTATAT
ATATTTTGCCGTTGATAAACCAGCTAATCCTGAAAAAAAAATCAAAGCTAAAAACTACAATGCTAAGACCACGATGTGACTGCTATCAAAGTTAGATATATATGTAAATTATTCATCTGTCAAATCCTAGAATTATATCATACCTGCTCCAGCAATCACGACCTGTCCTGGCAAACAACCTGCAGAAAAGCCAATCAAATATATTTTCACAAGAGATGGAATGTGAGGCAATAATAGAGTACAAAGGTTGA
+
ABCCCFFFFFCCGGGGGGGGGGGHHHHHHHHHHHHHHGGGGHHHHHHHHHHHHHGHHHHHHHHHHGHHHHHHGGHGHHHHHHHHHHHHHGHHHHGHHHHHHHHHHHHHHHHHHHHHHHHHHHHHHHHHHHHHHHHHHHHHHHHGHHHFHHHHHHHHHHHGGGGCHHHHHHHHHHHHHHHGHHHHHHGHHHHHHHHHH0DHFHHHHHHHHHHHH/GGGHGBGHHHFGGGEEFFFFGGGGGGGGGGBBFFFGF
@M03495:530:000000000-LYBTV:1:2107:16742:12841 2:N:0:CATCACCC+TGCTATAT
ATATTTTGCCGTTGATAAACCAGTCACAACCACTTCTTGCCCTCCAAAGCTCACATGCTGACAGATCGGAAGAGCGTCGTGTAGGGAAAGAGTGTATATAGCAGTGTAGATCTCGGTGGTCGCCGTATCATTAAAAAAAAAAAAAGATGAGAAAGTGAGGGAAGACGAGGCACGTACTAGCACGTGCTGCACGAGGACAAGAGGCACCGTGAGTCACTAGTCGGTTGAGCAGAGTCTGTGCAGGTCAACGC
+
CDCDDFFFFFCBGGGGGGGGGGHHHHHHHGGGGHHHHHHHHHHHGHHHHHHHHHHHHHHHHHHHHHHHGGGGHHHGGGGGGHHHGGGHHHHHGHHHHHHHHHHHHHHHGHHFHHHGEEGEHG/ECCDFHHHEHHFHFCFD/C-<-.<011011<0:110..<<A.<.<-9-..<.<..11/00-....10/<..--9./.:/....<.9..<.111111011<--.-<:00//.101111111..0000.-
@M03495:530:000000000-LYBTV:1:2107:23588:12859 2:N:0:CATCACCC+TGCTATAT
ATATTTTGCCGTTGATAAACCAGGACTCAGGCTGGACCAAAGCTCACATGCTGACAGATCGGAAGAGCGTCGTGTAGGGAAAGAGTGTATATAGCAGTGTAGATCTCGGTGGTCGCCGTATCATTAAAAAAAAAAAATCATACCAGCTCCAGCAATCACGACCTGTAAACGCTTAGTGGCGTGTTCACTTGTTCGGACCAATCAAGATAGTTGTAAAGATGCGAAAAACGTGATGGTGTTGTCGACTCTGG
+
CCCCCFFFFFCCGGGGGGGGGGHGGHHGEHFGGHEHFHHHHGHHFHHHHHGHHHHHHHHHGG?FGHHHGGGE>EHGFHGBHEHGFHFBFGGHHHGHHFC4FEB4F4FEF?//?FECEEE?00FFGGFDH2BG?/>->0111F0/00.00<<0//<00<0..--.:00000.-...0;09.:.-9.00;;00009.-.--..;/090000;:0:000000:00-;9-:..-...90090.../;..-..009
@M03495:530:000000000-LYBTV:1:2107:20009:12864 2:N:0:CATCACCC+TGCTATAT
ATATTTTGCCGTTGATAAACCAGCTAATCCTGAAAAAAAAATCAAAGCTAAAAACTACAATGCTAAGACCACGATGTGACTGCTATCAAAGTTAGATATATATGTAAATTATTCATCTGTCAAATCCTAGAATTATATCATACCTGCTCCAGCAATCACGACCTGTCCTGGCAAACAACCTGCAGAAAAGCCAATCAAATATATTTTCACAAGAGATGGAATGTGAGGCAATAATAGAGTACAAAGGTTGA
+
BBABBFFFFFCCGGGGGGGGGGHHHHHHHHBHGHHHHGGGGHFHHHHHHHHHHHGHHHHHGHHHHHHHHGHHGGGGHFFFGHGHHDGHHHHHHHHHHHHHHHHHHHHHHHGHHHHHHHGHHHHHHHHHHHHHHHHHHHHHHHGFHHHFHGHHGHHFHHHGGGGGGHHHGHHHHHHHHHHCHHEGEHGHHHHHHHHFG0<DGGHFHHHHGHHFHHHHHHGHHHHHFCGGEEFGFB0FFFGFGFFFGGGGGGF
@M03495:530:000000000-LYBTV:1:2107:6152:12878 2:N:0:CATCACCC+TGCTATAT
ATATTTTGCCGTTGATAAACCAAAGCTCACATGCTGACAGATCGGAAGAGCGTCGTGTAGGGAAAGAGTGTATATAGCAGTGTAGATCTCGGTGGTCGCCGTATCATTAAAAAAAAAAAATAGACAGATATATTGGGATCATTTACTAAGCGAAACAGAGAGTCCGACAAATCAGTGTATCTGGTATATGTTCATTAGACAAAGCGTAGTACTATGATACCTCCAGAGATGCTGTATGAATGTGAGTACTA
+
BCDDCFFFFFCBGGGGGGGGGGHHHHHHHHHHHHHHHHHHHHHHGGGDHGFFEGGGGHHGGFGHHHGHGHGGHHHHHHHHHHHHFFHHHGHG?EF>FEGGG>>FFHHF4GGFEECG<<B@0111=1011==111>1..1.0111<11100/-.---/////.000.;-::/00000;:000000;00000:0:0000;000////..:-.00000000:;000./;0./000000000:000000000000
@M03495:530:000000000-LYBTV:1:2107:5296:12888 2:N:0:CATCACCC+TGCTATAT
ATATTTTGCCGTTGATAAACCAGCTAATCCTGAAAAAAAAATCAAAGCTAAAAACTACAATGCTAAGACCACGATGTGACTGCTATCAAAGTTAGATATATATGTAAATTATTCATCTGTCAAATCCTAGAATTATATCATACCTGCTCCAGCAATCACGACCTAATGGTTTAGTGGGTTGTTCACTGTTTCTGAAAAATGAAGATAGTTGTCCAGCTTCCAAAAAGTTTATTGTGTTTTCTAGTGGAGGT
+
BCCCBFFFFFCCGGGGGGGGGGHHHHHHHHHHHHHHHGGGGHHHHHHHHHHHHHGHHHHHEHHHHHHHHHHHGGHGHFHHGHFHHHHHHHHGGHHHHHHHHHHHHHHHHHHHHHHHHHGHHHHHHHHHHHHHHHHHHHHHHHHFHHGFHFGFHHFHFHHGGFGGHHHHHGFHHHHHHACFDGHGHHHHDHHHHHHHHFHHHHHGHHHHHFHHGHHGHHFHHGFHHGGFFFGG0FFFGGGFEB0BFGF0EG.
@M03495:530:000000000-LYBTV:1:2107:28069:12889 2:N:0:CATCACCC+TGCTATAT
ATATTTTGCCGTTGATAAACCAGAACCATCCAAAGCTCACATGCTGACAGATCGGAAGAGCGTCGTGTAGGGAAAGAGTGTATATAGCAGTGTAGATCTCGGTGGTCGCCGGATCATTAAAAAAAAAACAAATAGAATGATCATAGTGCAAGGTCATAGAGCTTTTATGCATGTCGCCACGTGTCGGCTGTAGTCTTGGTGTGCTGATGTAGATGGCTGAAGCTGGAGTTAACGTTGGATGTAAGTCCTGG
+
AABBBFFBFFBBGGCGGFGGGGHHHHHHHHHHHHHGHHHHHHHHGHHHGH3GHHGGGGHHCGGGGGGFGGHFGHHHHHHHGHHHBGFHHGGHHFFHHFGFHG1>A/3E>EE/>?/GBBG3D3FCCG<@?</0111111111111111<1000.<0/000000</00000;;00;0:..=.:;.:/.--.-900009000;9..000090;;0////..../////..;/;///.....;//9/////////
@M03495:530:000000000-LYBTV:1:2107:22619:12915 2:N:0:CATCACCC+TGCTATAT
ATATTTTCCGTTGATAAACCAGCTAATCCTGAAAAAAAAATCAAAGCTAAAAACTACAATGCTAAGACCACGATGTGACTGCTATCAAAGTTAGATATATATGTAAATTATTCATCTGTCAAATCCTAGAATTATATCATACCTGCTCCAGCAATCACGACCTGTAATGGTTTAGTGGGTTGTTCACTGTTTCTGAAAAATGAAGATAGTTGTCCAGCTTCCAAAAAGTTTATTGTGTTTTCTAGTGGAGG
+
>AAABBFFFA44E45AFDGGGGHFHFFBGHHHHFHHGGGGHFHHHFFFGHBFHGHHHGHFGHHHHHHGHHHD?1CFGFHF@GHFH3FGBGGFGGHEHFFGHHGFGFHHGHHHHHHEFHHHHHHGGHHHHHHHHHHGHHHHFFHHGHHGHHHGFGHHHEGGGGGHFFBDHH<<GHHHDFHGGCAGHHHHGFFHFHHFHHFFHHHFHHHHHHEGHH0CCGHHHFHCHECDGGGGFGGFFFBFFFCFGBF.0AD
@M03495:530:000000000-LYBTV:1:2107:11042:12916 2:N:0:CATCACCC+TGCTATAT
ATATTTTGCCGTTGATAAACCACACTTCTTGCCCTCCAAAGCTCACATGCTGACAGATCGGAAGAGCGTCGTGTAGGGAAAGAGTGTATATAGCAGTGTAGATCTCGGTGGTCGCCGTATCATTAAAAAAAAAAAAAAAAAAAATATTGGAGACAGAGGCGAGAGCATAATTGATGTGAAAGAGAGACGTATGAAAAATAGGATTGTGAAAGCGTGTCGAGTACACGAGAAGAGTGATATGCACGACAGTA
+
CDDDDFFFFFCBGGGGGGGGGGGHGHHHHHHHHHHHGHHHHHHHHHHHHHHHHHHHHHHHGGGGGHHGGGGGGGHHHGHHHHHHGHHHHHHHHHHHHGHFHFGGHGHG/EE/?EEEFEGGGDHHGHHFFGGGG>/>-----:--:000000:0./;:/..-----.000:000;00::0000://../..;0/000:..000000/0:0000/.:../..-0.000.-9.;/0.:0;00000:0..---00
@M03495:530:000000000-LYBTV:1:2107:13900:12932 2:N:0:CATCACCC+TGCTATAT
ATATTTTGCCGTTGATAAACCAGGACTCATGCTGGACCAAAGCTCACATGCTGACAGATCGGAAGAGCGTCGTGTAGGGAAAGAGTGTATATAGCAGTGTAGATCTCGGTGGTCGCCGTATCATTAAAAAAAAAAAAAACACAAAACACAGGAGGATCGGGAGTAAGAAGTACTAGTACTCACGAAGGCTGTCGATGCACGGTCGGTCATGACTGAGTTGAACATGGGGATATCGCTGGAGGAGGTCGGTG
+
CDCCDFFFFFCCGGGGGGGGGGHGHHHHHHHHHHHHHHHHHHGHHHHHHHHHHGHHHHHHHGGGGHHHGGGGFGHHHHGGHHHHHHHHHHHHHHHGHGHGDGGFDGHHGEGGEFE?EE/?GGGHFHEHHEFGG?@<->-....<.......:..<.//..9--./000</0000000000000..9...0..0...0.009-..<-<..00000000<00<<0000/..../00<...-<.9...</---.
@M03495:530:000000000-LYBTV:1:2107:12408:12950 2:N:0:CATCACCC+TGCTATAT
ATATTTTGCCGTTGATAAACCAGCTAATCCTGAAAAAAAAATCAAAGCTAAAAACTACAATGCTAAGACCACGATGTGACTGCTATCAAAGTTAGATATATATGTAAATTATTCATCTGTCAAATCCTAGAATTATATCATACCTGCTCCAGCAATCACGACCTTCCTGGCAAACAACCTGCAGAAAAGCCAATCAAATATATTTTCACAAGAGATGGAATGTGAGGCAATAATAGAGTACAAAGGTTGAA
+
BBCCCFFFFFCBGGGGGGGGGGHHHHHHHHHHHHHHHGGGGHHHHHGHHHHGHHGHHHHHHHGHHHHHHHHHGGHGHHHFBGFHHHHGHHHHHHHHHHHHHHHHHHHHHHHHGHHHHHHHHHHHHHHHHHGHHHHHHHHHHHGCHHFHFHHHGHGHHHHGGGGGHHHHHHHHHHHHHHDFHFHHHGFHECHHHHHHGHHHHEGHFFHHHHHGFHGHHFH0CGGHHGFGGGFGFFF0FG:FFFFFGGFGGGG
@M03495:530:000000000-LYBTV:1:2107:24400:12959 2:N:0:CATCACCC+TGCTATAT
ATATTTTGCCGTTGATAAACCAGGGACTCAGGCTGGACCAAAGCTCACATGCTGACAGATCGGAAGAGCGTCGTGTAGGGAAAGAGTGTATATAGCAGTGTAGATCTCGGTGGTCGCCGTATCGTTAAAAAAAAAAAAAGAAGCCAGAAATCGCAGCCAGCACGATGTGCACTAATAAGATGCCCGCTAGCCTGCCGTCTCACAGCAACCTACCACCATGGTACACGTACTAGCGTCGAGTGCGCCCAGCG
+
BCBCCFFFFFCAGGGGGFGGGGHGGFGHHHHFGHHGHHFHHHH2GHFHHFHGHHHHHHHFFHCDFG1FGGEEGEGHHHHGFGEG3GGGHHHHHHHHGE4GDGF4BFFBFF?EEFDEE/</<00/B?/?D2@@/>/----<.</0./.;/000....=.:../.-..9:000900009000000B/9-::.0/0..;-.-.:0900.//.:/0/.;0:.00/00:00.;:..009;..9--9.0--:-...-
@M03495:530:000000000-LYBTV:1:2107:19052:12959 2:N:0:CATCACCC+TGCTATAT
ATATTTTGCCGTTGATAAACCAGCTAATCCTGAAAAAAAAATCAAAGCTAAAAACTACAATGCTAAGACCACGATGTGACTGCTATCAAAGTTAGATATATATGTAAATTATTCATCTGTCAAATCCTAGAATTATATCATACCTGCTCCAGCAATCACGACCTGTAATGGTTTAGTGGGTTGTTCACTGTTTCTGAAAAATGAAGATAGTTGTCCAGCTTCCAAAAAGTTTATTGTGTTTTCTAGTGGAG
+
BCCCCFFFFFCCGGGGGGGGGGHHHHHHHGFHHHHGHGGGGHHHHHHGHHHHHHGHHHHHGHHHHHHHHHHHGGHGHHHHHHHHHHHHHHGHHHHHHHHHHHHHHHHHHHHHHHHHHHHHGHHHHHHHHHGHGHHHHHGHHHHHHHGHFFHHHHHHHGHGFGGGHGHGHHHBGHFF=GFHGECFHHHHHHHHHHHHHHHHHHHHFFGHHHHFHHCHHGHHFFGFFCE.CFGGGGFGGGGGGGGGGGFGECF
@M03495:530:000000000-LYBTV:1:2107:10600:12963 2:N:0:CATCACCC+TGCTATAT
ATATTTTGCCGTTGATAAACCACCCTCCCTGTGGTCGTTATCTTGCTCCTTCTGTCGTCAACGAATTTACTAATTCCAAAGCTCACATGCTGACAGATCGGAAGAGCGTCGTGTAGGGAAAGAGTGTATATAGCAGTGTAGATCTCGGTGGTCGCCGTATCATTAAAAAAAAAAAATAAGAAGACAAGAGGGAAGCGAGTTGAGTGACAGAGGAGAGCACGAGTGTAGTAAGACTGAAGAAGAAGCGACAT
+
BCCCCFFFFFDDGGGGGGGGGGGGGHHGGHHHHHHHGGGHHHHHHHHHHHHHHHHHGGGHGHGGGHHHHHHHHHHHHHHHHHHHHHHHHHHHHHHHHHHHGGGGHHHGGGGGGHHHHGHHHHHHHHHHHHHHHHHGBGBFGGBGFHGG/?//1//?A/.<FGFFH1D1>EACEF--.01111:0</:</......9-.<-.110<01<10<:.B....0.-.<..11:111110:00001//0:/0-.--.
@M03495:530:000000000-LYBTV:1:2107:28305:12972 2:N:0:CATCACCC+TGCTATAT
ATATTTTGCCGTGATAAACCACCCTCCCTGTGGTCGTTATCTTGCTCCTTCTGTCGTCAACGAATTTACTAATTCCAAAGCTCACATGCTGACAGATCGGAAGAGCGTCGTGTAGGGAAAGAGTGTATATAGCAGTGTAGATTTCGGTGGTCGCCGGATCATTAACAAAAAAAAAAATCAAGCAGTTAGTCGCACTGATTGCCAACCTGCATCACAAAACCCCTATCGCACCGGAGTTATCACCTATCTCG
+
>A3AAFBFFFBAGFGCGFGCGGGGEFAAGGHHGFGEAEEGFHHFHHDGHHEHHHDFEFFEHEGE1AGHFHHHHHHGHG53GHHBBFGHHHH4BFFCGFFGGEDFGFEGGEE?GGHHGFG/0FGGHHHHFBBDBGFBC??1B2222@B/?D<1<C//--<-01<110=0.<G------;/0000/900000;.----/00//////..9...9//;//9..;....//...------.;/99//.////9/.
@M03495:530:000000000-LYBTV:1:2107:11153:12972 2:N:0:CATCACCC+TGCTATAT
ATATTTTGCCGTTGATAAACCAGGACTCAGGCTGGACCAAAGCTCACATGCTGACAGATCGGAAGAGCGTCGTGTAGGGAAAGAGTGTATATAGCAGTGTAGATCTCGGTGGTCGCCGTATCATTAAAAAAAAAAAAAAATAAGGAAAACGATGGGAACGTAGGACTAAGTACGATTGAGTGAGCCGATGGGGCTCTACTTGGACATCGAGCTCGACACATCTGTCTAATGGTAGAGGTTGCGTCGGCAGG
+
CCCCCFFFFFCCGGGGGGGGGGHGHGHHHHHHHHGGHHHHHHHHHHHHHHHHHHHHGHHHHGGGGHHHGGGGEFHHHHGEHHHHHHHHHHHGHGHHHHFFGGFFHHHFE>?EEBEEGGEDHFBHHHGGFHGCGC/<----.00000////-.:.../0......00//00009.....9000000/-@-.....-./09900:00000./.9.0;--.-90000;;;00000:0000/0//.-.----9--
@M03495:530:000000000-LYBTV:1:2107:25062:12981 2:N:0:CATCACCC+TGCTATAT
ATATTTTGCCGTTGATAAACCACCCTCCCTGTGGTCGTTATCTTGCTCCTTCTGTCGTCAACGAATTTACTAATTCCAAAGCTCACATGCTGACAGATCGGAAGAGCGTCGTGTAGGGAAAGAGTGTATATAGCAGTGTAGATCTCGGTGGTCGCCGTATCATTAAAAAAAAAAAACGCAGATGAGCAGGAGGTGTTGTATGTAAGATTAGATCGCGTAGGATAGCGTAGATAGATGAAGCAGACAGAACG
+
CCCCDFFFFFCBGGGGGGGGGGGGGHHGGHHGHGHHGGGHHHHHHHHHHHHHHHHHGGGHGHGGGHHHHHHHHHHHHHHHHHHHHHHHHHHHHHHHHHHHGGGGHGGGFGGEGHHHGGGHHHHHHHHHHHHHHHHHHHFHH32FH2@F/?</1A<AFE.00FGF1>1<FE-A-A--.-<---000000:...9..0../<000000000:0:00.9-9--.000<09.9-<0<000<00000</.<//0/.
@M03495:530:000000000-LYBTV:1:2107:19613:12984 2:N:0:CATCACCC+TGCTATAT
ATATTTTGCCGTTGATAAACCAGCTAATCCTGAAAAAAAAATCAAAGCTAAAAACTACAATGCTAAGACCACGATGTGACTGCTATCAAAGTTAGATATATATGTAAATTATTCATCTGTCAAATCCTAGAATTATATCATACCTGCTCCAGCAATCACGACCTGTCCTGGCAAACAACCTGCAGAAAAGCCAATCAAATATATTTTCACAAGAGATGGAATGGGAGGCAATAATAGAGTACAAAGGTTGA
+
CCCCCFFFFFCBGGGGGGGGGGHHHHHHHHHHHHHHHGGGGHHHHHGHHHHGHHGHHHHHHHHHHHHHHHHHGGHGHHHGHFHHHHHHHHHH4@4@44@B4BBB?DH4F??GB??F44?B4GH4EG3?44GDGFD??E3??BB?3FCFG2B2FF2>2@@A?BC?CFH11GCGGHA0FGH.FCCCGHHHHFGFHFF/GHBDFGHGHHHECFHCF/:/CGGH0CC0./;??EA0;::;FFE000;B0FFF:/;
@M03495:530:000000000-LYBTV:1:2107:16422:12989 2:N:0:CATCACCC+TGCTATAT
ATATTTTGCCGTTGATAAACCAGGACTCAGGCTGGACCAAAGCTCACATGCTGACAGATCGGAAGAGCGTCGTGTAGGGAAAGAGTGTATATAGCAGTGTAGATCTCGGTGGTCGCCGTATCATTAAAAAAAAAAAAAAAGTAGGTTGAGGATGATGAACGGTCACTAATGCAAGAGCAACTTAGGATGAGAATTGTAATATAGAGAATAAAAATGACTGAATACTATGTTGTACGGAGCTGGATATACAA
+
BCDECFFFFFCBGGGGGGGGGGHGHHHHHHHHHHGHHHHHHHHHHHHHHHHHHHHHHHHHHGGGGHHHGGGF>FGHHHGHHHHFHHHGHHHFHFHHHHFEFGFFFHFHGFEG?GGEEEEGACHHHHHGHFGGGC@-<---.011011//0/0/0011111.....0110<111:</</0/.<101<110:01101011111:1<111<<11110.:1:1100110<111<11/11.<..-.0/<1111110
@M03495:530:000000000-LYBTV:1:2107:21005:12998 2:N:0:CATCACCC+TGCTATAT
ATATTTTGCCTTGATAAACCAGCTAATCCTGAAAAAAAAATCAAAGCTAAAAACTACAATGCTAAGACCACGATGTGACTGCTATCAAAGTTAGATATATATGTAAATTATTCATCTGTCAAATCCTAGAATTATATCATACCTGCTCCAGCAATCACGACCTGTAATGGTTTAGTGGGTTGTTCACTGTTTCTGAAAAATGAAGATAGTTGTCCAGCTTCCAAAAAGTTTATTGTGTTTTCTAGTGGAGG
+
?ABCBFFFFFFFGGGGGGGGGGHHHHHHHGHHHHGHGGGGHHHHHHGHHHHHHGHHHHHHHHHHHHHHHHHGGHGFFHHFFHHHHFHHGHHHHHHHHHHHHHHEHHHHHHHHHHHHHHHHGHHHHHHHHHGHHHHHHGHHHHHHHHHGHHGGHHHHHHGGGGGHFFHHHE?GGHHFHFHAFGGHHGHHHFGGHHGHHHGHHHFHHFFHHHHFGHGHHGHGHHBGCGEDFHBFFFFFFFFGFGFFFFGGBEG
@M03495:530:000000000-LYBTV:1:2107:1932:13018 2:N:0:CATCACCC+TGCTATAT
ATATTTTGCCGTTGATAAACCAGGACTCAGGCTGGACCAAAGCTCACATGCTGACAGATCGGAAGAGCGTCGTGTAGGGAAAGAGTGTATATAGCAGTGTAGATCTCGGTGGTCGCCGTATCATTAAAAAAAAAAACGAAAAATAAAAGGCAGTAGTCATGATCCACGCAGAACGTAAGAAATACGTGGAGGGAAAGATCGGTACTCCGAGCAGATGGACTAGTGGCCTTCATCTATTGAGAGTGTAGATA
+
BBABAFFFFFBBGGFGGGGGGGHGHHHHHGHHHHGHGHHHHHHHGGGGFGFGGHHHHGHHHGEGGHFHGEGE0EFFHFG3GHHHHHHGHHHHHHGFF@F4BFB444FFE>?E/BEEFE/C?GHFHHEHHF@CGG/-.->..-.<00000<.<</00;0;0000000/..--://.....00/000.0/....-:.../;/.;...///.---9:9/////////9.:./////////////.////9////
@M03495:530:000000000-LYBTV:1:2107:14283:13018 2:N:0:CATCACCC+TGCTATAT
ATATTTTGCCGTTGATAAACCAGCTAATCCTGAAAAAAAAATCAAAGCTAAAAACTACAATGCTAAGACCACGATGTGACTGCTATCAAAGTTAGATATATATGTAAATTATTCATCTGTCAAATCCTAGAATTATATCATACCTGCTCCAGCAATCACGACCTGTAATGGTTTAGTGGGTTGTTCACTGTTTCTGAAAAATGAAGATAGTTGTCCAGCTTCCAAAAAGTTTATTGTGTTTTCTAGTGGAG
+
ABCCCFFFFFCBGGGGGFGGGGHHHGHFHHHHGHHHHGGGGHHHHGHGHHHHHGGHHHHHHHHHHFHHHHHHGGHGHHHHHGHHHHHGFFHHHGHHHHHHGHHHGHHHHHHHHHHHHHHHHHHHHHHHFHHHHHHHHHHHHHHHHHGHFHHGHHHGHFHGDGFGGHHFFGGHHHGFDGHGFGGGHHHHGGHHFHFFED0GAGHBDGGGFGCGHBFBGHHHBHHH0;C.:BFFFFGGFFBFFGGGFFFF;0;
@M03495:530:000000000-LYBTV:1:2107:28419:13027 2:N:0:CATCACCC+TGCTATAT
ATATTTTGCCGTTGATAAACCACCCCTTCTTGCCCTCCAAAGCTCACATGCTGACAGATCGGAAGAGCGTCGTGTAGGGAAAGAGTGTATATAGCAGTGTAGATCTCGGTGGTCGACGTATCATTAAAAAAAAAAATGCGTGGTATTCTGCATTCTGTATGTTTTGTATCTGGTCAGCGGGGAGTTGTGAAGATTAAATTTGTTCTCCAGGTATATAGACAGGCACTTAGTGTTGTATGCGTAGTGTCGCC
+
CBBCCFFFFFCAGGGGGGGGGGGGGFGHHHHCHHH3GGHFFHHHHGHFHFFDGFFFHFHHHGGGGHHHGGGEEEFGHHGCFFHB?FGGHHHGHHGHHFFFFB4B@G4FA/EEFFE/<</?BFDDHFB332>/>//<011...-.0=00=00000000===0=0<C.:000;00000:0.----9;/00.0//;/////////;//;///:////:/://///....////:///./;///.:.-:///...
@M03495:530:000000000-LYBTV:1:2107:20163:13029 2:N:0:CATCACCC+TGCTATAT
ATATTTTGCCGTTGATAAACCAGCTAATCCTGAAAAAAAAATCAAAGCTAAAAACTACAATGCTAAGACCACGATGTGACTGCTATCAAAGTTAGATATATATGTAAATTATTCATCTGTCAAATCCTAGAATTATATCATACCTGCTCCAGCAATCACGACCTGTAATGGTTTAGTGGGTTGTTCACTGTTTCTGAAAAATGAAGATAGTTGTCCAGCTTCCAAAAAGTTTATTGTGTTTTCTAGTGGAG
+
AABCBFFFFFCCGGGGGGGGGGHHHHHGHFGHHHHHHGGGGHGHHHHGHHHHHHGGHHHHHHHHHHHHHHHHGGHGHGHHHFEHHHHHHHHGGHHHHHHHHHHHHHHHHGHHGHHHHHHHGHHHGHHHHHHHGHHHHHHHHHHHHHGHHGHFHHHHHHHGFGGGHHHHHFFGFHHFFFHHGGGGHHHFHHHHBFHHHFHHHHHF0C;GHHHHHHGHHHGHHH;:CCE.;BFGFGGGGFFGFFGGGGFGFBA
@M03495:530:000000000-LYBTV:1:2107:24566:13050 2:N:0:CATCACCC+TGCTATAT
ATATTTTGCCGTTGATAAACCAGCTAATCCTGAAAAAAAAATCAAAGCTAAAAACTACAATGCTAAGACCACGATGTGACTGCTATCAAAGTTAGATATATATGTAAATTATTCATCTGTCAAATCCTAGAATTATATCATACCTGCTCCAGCAATCACGACCTGTAATGGTTTAGTGGGTTGTTCACTGTTTCTGAAAAATGAAGATAGTTGTCCAGCTTCCAAAAAGTTTATTGTGTTTTCTAGTGGAG
+
CCBCBFFFFFCAGGGGGFGGGGHHHGHHGHFFHHHHHGGGGHHGHHHFFHHHHHGGHHHHHHHGHHGHHHHHGCGFHFFGFFHHGGHHHHGHHHHHHHHGHHHHHHHHHHHHHGGHHHHHHHHHGHHHHHHHGHHHGHHHHHGBGHGHHHHHFHHHGHHGGGGGHHHEFHFGHHHB=FAGEGGDHHHHHGFHGHHGHHHHGHHFHHFGHFHHHHBCCFGFGHHGFH.CC0CBFFGFGGGGFB9BFFGGGGG
@M03495:530:000000000-LYBTV:1:2107:23621:13051 2:N:0:CATCACCC+TGCTATAT
ATATTTTGCCGTTGATAAACCAGCTAATCCTGAAAAAAAAATCAAAGCTAAAAACTACAATGCTAAGACCACGATGTGACTGCTATCAAAGTTAGATATATATGTAAATTATTCATCTGTCAAATCCTAGAATTATATCATACCTGCTCCAGCAATCACGACCTGTAATGGTTTAGTGGGTTGTTCACTGTTTCTGAAAAATGAAGATAGTTGTCCAGCTTCCAAAAAGTTTATTGTGTTTTCTAGTGGAG
+
?ABCBFFFFFCAGGGGGGGGGGGHHGHHHGHGHHHHHGGGGHHHHHGHHHHGEHGHHHHHHHHHHGHHHHHGGGHGHHHHHHEHFFHHHHHHGHHHHHHHHFGHHHHHHHHHGHGHHHHHGHHEGHHHFFHHHHHHGHHHHHFHHHFHHHHHGFGHHHHGEGGGHHHEGHGHHHHH<FGECF?AFHHHGHGHHHGHHFBGHHHHHFFFFHGCHHFGHFFFGFGGF0;.A0;CBBFGGGBFGGFGGGGGGEE
@M03495:530:000000000-LYBTV:1:2107:6063:13053 2:N:0:CATCACCC+TGCTATAT
ATATTTTGCCGTTGATAAACCAGCTAATCCTGAAAAAAAAATCAAAGCTAAAAACTACAATGCTAAGACCACGATGTGACTGCTATCAAAGTTAGATATATATGTAAATTATTCATCTGTCAAATCCTAGAATTATATCATACCTGCTCCAGCAATCACGACCTGTAATGGTTTAGTGGGTTGTTCACTGTTTCTGAAAAATGAAGATAGTTGTCCAGCTTCCAAAAAGTTTATTGTGTTTTCTAGTGGAG
+
ABBBBFFFFFBBGGGFGGGGGGHHHHHHGHBGGHHHHGGGGHHHHHGHHHHHHHGHHHHHHHHHHHHHHHHHGGHGHHHGHGGHHHHHHHHGHHHHGHHHHHHHHHHHHHHHGHHHHHGHHHHHHHHHHHHHHHHHHHHHHHGHHHFGHHHHHHEDGHHGGGGGHGHGHGHHHHHHFHHHGGGGHHHHEFDHHHHGFFHGFHHHGHFGHHHHFHF0GHHHGFFF0CHADFGFFGFFF0/;CFBFFGFF.CA
@M03495:530:000000000-LYBTV:1:2107:7138:13059 2:N:0:CATCACCC+TGCTATAT
ATATTTTGCCGTTGATAAACCACCCTCCCTGTGGTCGTTATCTTGCTCCTTCTGTCGTCAACGAATTTACTAATTCCAAAGCTCACATGCTGACAGATCGGAAGAGCGTCGTGTAGGGAAAGAGTGTATATAGCAGTGTAGATCTCGGTGGTCGCCGTATCATTAAAAAAAAAAGAAGCATAAATGCTGAAGATGTGAACTGGCTCTCAAATGCAGAAAGAAAGCGTGAGCATATGTAGACCACTGGTAGG
+
BCBCCFFFFFCAGGGGGGGGGGGGGHHGGHHHHHHHFGGHHHHHHHHHHHHHHHHHGGGHGHGGGHHHGHHHHHHHHHHHHHHHHHHGHHHHHHHHHHHGGGGGHHHGFGGGGHHHHGHHHHFHHHHHHHHHEHHHFH3FHFBGF>FC??E?1</AE?<<<FFHHBGGHG@EEC.../000000000:00000000000000/./0/0000000000;00/./0/....;000:00;00000/.0:/000.
@M03495:530:000000000-LYBTV:1:2107:15739:13071 2:N:0:CATCACCC+TGCTATAT
ATATTTTGCCGTTGATAAACCAGCTAATTCCAAAGCTCACATGCTGACAGATCGGAAGAGCGTCGTGTAGGGAAAGAGTGTATATAGCAGTGTAGATCTCGGTGGTCGCCGTATCATTAAAAAAAAAAAAAAAGAACCGCTGTGAGGTCGAGGCCGGAAAACGAAAAAGAAAGAGTAGACGATAGATAATCAAGTCATCAGCAGGCTTGCAAGAGTAGTACAGCAGCAGTAGGTGTCGAAACATGAGCTGG
+
BCCCCFFFFFCCGGGGGGGGGGHHHHHHHHHHHHHHHHHHHHHHHHHHHHHHHGGGGGHHFGFGGFGFGGHGGHHHHHHHHHHHGHHHHHGHGFHHFHFHHGEEF?3E/EE/?F0BBHFFH4GCGGC//>-<-<../.-<--:/00.//-----.-----//-...-;.../0;/0;:00;-.:.000000000000000000;.../-.000/.000000;00/9:..;0000000..:.-:00;9000/
@M03495:530:000000000-LYBTV:1:2107:13727:13073 2:N:0:CATCACCC+TGCTATAT
ATATTTTGCCGTTGATAAACCAGCTAATCCTGAAAAAAAAATAAAAGCTAAAAACTACAATGCTAGGACAACGATGGAACTGTTATAAAAGTTAGATATAAATGTAAATAATTCATCTGCCAAATCCTAGAATTATATCATACCTGCTCCAGCATTCACGACCTGTAATGGTTTGGTGGGTTGTTCCCTGTTTCTGAAAAAGGAAGATAGTGGTCCAGCTTCCAAAAAGTTTATTGTGTTTTCTAGGGGGG
+
AAABAFFFFFBAGCGGGGGGGGHGHHHGHHHHHHHHHGGG013BG551BFGHH313A3B35335F51@B21101?113333344B44BG33B44434444444B4BG4F43B444444443BF23B3444B3BD4333333B323?02B2222@22222/?B//<1?11?<F1C...>>-E.-<<<0000<G=0000DGH..::/;.00:C0.;::0//;0;9;CBCA?FG00;0;99CFGB09000..-9
@M03495:530:000000000-LYBTV:1:2107:15408:13092 2:N:0:CATCACCC+TGCTATAT
ATATTTTGCCGTTGATAAACCAGAACCATCCAAAGCTCACATGCTGACAGATCGGAAGAGCGTCGTGTAGGGAAAGAGTGTATATAGCAGTGTAGATCTCGGTGGTCGCCGTATCATTAAAAAAAAAAAAAAAGAAATGTGAGGAGGATGATGTAGTGATGAATAGAACAACAACGGAGATGATAAAAAGGAGTTCTGAAGCGACAAGTGTACTGGTGGTTAGGAGTATAGTGCATAGTAGCAAGAGAGTG
+
CDDDEFFFFFECGGGGGGGGGGHHHHHHHHHHHHHHHHHHHHHHHHHHHHGHHHGGGGHHHGGGGFGGHHHGGHHHHHHHGHHHHHHHHGFHGHHFFGHHHG1EFEDEEAE/?BFGHHFHGHFBCGFF/<---.../111111.0.../0011111</11111110110//....--..</01<11110../.:/11<11:0-.---.11:11<101:...1./1///:11:1:1110111111//./.01
@M03495:530:000000000-LYBTV:1:2107:21263:13120 2:N:0:CATCACCC+TGCTATAT
ATATTTTGCCGTTGATAAACCAGCTAATCCTGAAAAAAAAATCAAAGCTAAAAACTACAATGCTAAGACCACGATGTGACTGCTATCAAAGTTAGATATATATGTAAATTATTCATCTGTCAAATCCTAGAATTATATCATACCTGCTCCAGCAATCACGACCTGTAATGGTTTAGTGGGTTGTTCACTGTTTCTGAAAAATGAAGATAGTTGTCCAGCTTCCAAAAAGTTTATTGTGTTTTCTAGTGGAG
+
CBCCBFFFFFCCGGGGGGGGGGHGHHHHHHHHHHHHHGGGGHHHHHHHHGFHHHGHHHHHHHHHHHHHHHHHGGHGFHHHHHHHHHGHHHGHHHHHHHHHHHHGHHHHHHHHHHHGHHHHGHGHHHHHFHHFBGHHHHHHHHHGHHHFGFHGHHHHGFHGGGGGHHHHHHHGHHHBGFFHEFGAHHFHHHFHFHHHHHHHGHHGHHHHHGHHHHGGHHHHHHGHFCGGFGBBFGGGFBCFGBFGGGGF.:A
@M03495:530:000000000-LYBTV:1:2107:10172:13129 2:N:0:CATCACCC+TGCTATAT
ATATTTTGCCGTTGATAAACCAGCTAATCCTGAAAAAAAAAATCAAAGCTAAAAACTACAATGCTAAGACCACGATGTGACTGCTATCAAAGTTAGATATATATGTAAATTATTCATCTGTCAAATCCTAGAATTATATCATACCTGCTCCAGCAATCACGACCTTCCTGGCAAACAACCTGCAGAAAAGCCAATCAAATATATTTTCACAAGAGATGGAATGTGAGGCAATAATAGAGTACAAAGGTTGA
+
AABBBFFFFFBBGGGGGGGGGGHHHHHGHHHHHHHHHGGGGGHHHHHHFHHHHGHGHHHHHHHHHHGHHHHHHCGHGHGHHFGHHGHGHGHGFHHHHHHHHHHHHHHHHHHHHHHHHHHHHHHHHHHGHHHHHHHHHHHHHHHGBHHGHHHGGHHFHHGHGGGGGHHFHHHHHGHGHHHGHHFFHFHHHFHFFFGHFHHHHHHHHHHBGFGHHHGFHFFGFBFGFCGFEGGGF;BFFGG0BFFFBFBBFFB
@M03495:530:000000000-LYBTV:1:2107:24344:13136 2:N:0:CATCACCC+TGCTATAT
ATATTTTGCCGTTGATAAACCACCCTCCCTGTGGTCGTTATCTTGCTCCTTCTGTCGTCAACGAATTTACTAATTCCAAAGCTCACATGCTGACAGATCGGAAGAGCGTCGTGTAGGGAAAGAGTGTATATAGCAGTGTAGATCTCGGGGGTCGCCGTATCATTAAAAAAAAAAACAATGAAAAGCAAGCTGGATGCAGTGGCAAATTAAATGCACATAGTTGTACGATAAATAACAGGTGCATGGGCTAT
+
CCCCCFFFFFDAGGGGGGGGGGGGGHHGGHHHHHHHGGGHHHHHHHHHHHHHHHHHGGGHGHGGGHHHHHHHHHHHHHHHHHHHHHHHHHHHHHHHHHHHGGGGHHHGGGGFGHHHHGHHHHHHHHHGHHFHHHHHGHDHHBHGHFGG/>A-.-<CG@..::CFFE0CGCCFAA-...000000/.0//.0:;.00/0000/9/0.000000000::000000000.....0000000.000000.../;0
@M03495:530:000000000-LYBTV:1:2107:12487:13147 2:N:0:CATCACCC+TGCTATAT
ATATTTTGCCGTTGATAAACCAGCTAATCCTGAAAAAAAAATCAAAGCTAAAAACTACAATGCTAAGACCACGATGTGACTGCTATCAAAGTTAGATATATATGTAAATTATTCATCTGTCAAATCCTAGAATTATATCATACCTGCTCCAGCAATCACGACCTGTAATGGTTTAGTGGGTTGTTCACTGTTTCTGAAAAATGAAGATAGTTGTCCAGCTTCCAAAAAGTTTATTGTGTTTTCTAGTGGAG
+
ABCCCFFFFFCAGGGGGGGGGGHHHHHHHHHHHHHHHGGGGHGHHHHHHHHHHHGHHHHHHHHHHHHHHHHHGGHGHHHHHHHHHHHHHHHHHHHHHHHHHHHHHHHHHHHHHHHHHHHHHHHHHHGHHHGHHHHHHHHHHHHFGHGHHHHHGHHHHHHGGFGGHHHEHHHFFHHHHHHHGGGDFHFHHHHHHGHHFHHHHHHHECCFHHGBGHHGHFHHHBFHEC.ED9FFGGGGGGFGGGGGGFCFF09
@M03495:530:000000000-LYBTV:1:2107:16213:13155 2:N:0:CATCACCC+TGCTATAT
ATATTTTGCCGTTGATAACCAGCTAATCCTGAAAAAAAAATCAAAGCTAAAAACTACAATGCTAAGACCACGATGTGACTGCTATCAAAGTTAGATATATATGTAAATTATTCATCTGTCAAATCCTAGAATTATATCATACCTGCTCCAGCAATCACGACCTGTAATGGTTTAGTGGGTTGTTCACTGTTTCTGAAAAATGAAGATAGTTGTCCAGCTTCCAAAAAGTTTATTGTGTTTTCTAGTGGAGG
+
BABCBFFFFFCCGGGGGGGGGGHHHHHHHHHHHHHHGGGGHHHHHHHHEGFHHGHFHFHFFFFHHGHBHHHGEFFHHHHFHGHHHHHHHGHGHFFFHFGHHHHHHHHHHHHHGGFHHHHHHGHHHGHGHHHHHHFHHGHHGFHHGHHHHHHHHFHFHHGDCGDFGHHHFHDGHHEF1G.<F@AGBFHEGGFD<BBFHHGFHFHFE0C:FGHHBCGFHEBCGFHG:CG?BFF00C0;;CFGFFF9BFFGFED
@M03495:530:000000000-LYBTV:1:2107:22171:13155 2:N:0:CATCACCC+TGCTATAT
ATATTTTGCCGTGATAAACCAGCTAATCCTGAAAAAAAAATCAAAGCTAAAAACTACAATGCTAAGACCACGATGTGACTGCTATCAAAGTTAGATATATATGTAAATTATTCATCTGTCAAATCCTAGAATTATATCATACCTGCTCCAGCAATCACGACCTGTAATGGTTTAGTGGGTTGTTCACTGTTTCTGAAAAATGAAGATAGTTGTCCAGCTTCCAAAAAGTTTATTGTGTTTTCTAGTGGAGG
+
ABBBCFFFFFCBG2AFGGGGGGHHHHHFHHHHHHHHGGGGHHHHHHFHHHHHHGHHHHFHHHHHHHHHHHHGGHGHHHHHHHHEGHHGEHFGHHHHHHHHHHHHHHGHGHHGHHHHEHHFHHHHHGHHHHHHHHHGHFFHHHGHHHHHEHHGFHHHHHGGGGGHHHHHHEFGHCGGFFHDGGFHHFFHHHHHHGHHHEHGHHHFFCHHHHHHHHHHGBFGGFHGCG.CBFBFFGGGGFGGFGFFFGGFFGG
@M03495:530:000000000-LYBTV:1:2107:9711:13164 2:N:0:CATCACCC+TGCTATAT
ATATTTTGCCGTTGATAAACCAGCTAATCCTGAAAAAAAAATCAAAGCTAAAAACTACAATGCTAAGACCACGATGTGACTGCTATCAAAGTTAGATATATATGTAAATTATTCATCTGTCAAATCCTAGAATTATATCATACCTGCTCCAGCAATCACGACCTGTAATGGTTTAGTGGGTTGTTCACTGTTTCTGAAAAATGAAGATAGTTGTCCAGCTTCCAAAAAGTTTATTGTGTTTTCTAGTCGAG
+
BBCCCFFFFFCCGGGGGGGGGGHHHHHHHHHHHHHHHGGGGHGHHHHGHHHHHHGHHHHHHHHHGHGHHHHHGGHFHHHHHHHHHHHHHHHGHHHHHHHHHHHHHHHHHGHHHHHHGHHHHHHHHHHHHHHHHHHHHHHHHHGHHHGBHHFHFHHHHHHGCGGGGGHHGHHHHHHHFHHGGGGGHHHGGHHHHHHHHDGHHHHHFFCHHHHHHGGHHHBGHHHHHGHCAFGGGGGGFFCBFGFGGGG0AEA
@M03495:530:000000000-LYBTV:1:2107:9304:13181 2:N:0:CATCACCC+TGCTATAT
ATATTTTGCCGTTGATAAACCAGGACTCAGGCTGGACCAAAGCTCACATGCTGACAGATCGGAAGAGCGTCGTGTAGGGAAAGAGTGTATATAGCAGTGTAGATCTCGGGGGTCGCCGTATCATTAAAAAAAAAAAAAAGGTAAAAGAAGGAGGGGGACCGAAGAGTAGAAAAGACTGTAGACGGTAGAGACAGAGGACGTGTGCAAAGAACAGTGTGCGAGTGGGAAGACCGAAGGGTAGCAGTGCCGGT
+
CCCCCFFFFFDCGGGGGGGGGGHGHHHHHHHHHHGHHHHHHHFHHHHHHHHHHHHHHGHHGGGGGHHHGGGEEEFGHHGGHHHFGGGGGHHHHHHHHHHFGG4BFGFGF/>C//>/AD/C0CGHGFGGFHCDGC-:---..000;00..:....-----.----..:000:0//./000:000..:.;00:////:9..-../.00:0:/.//;00;00..;;A.:.0..//--:-.../.0000000-;-
@M03495:530:000000000-LYBTV:1:2107:13115:13195 2:N:0:CATCACCC+TGCTATAT
ATATTTTGCCGTTGATAAACCAGCTAATCCTGAAAAAAAAATCAAAGCTAAAAACTACAATGCTAAGACCACGATGTGACTGCTATCAAAGTTAGATATATATGTAAATTATTCATCTGTCAAATCCTAGAATTATATCATACCTGCTCCAGCAATCACGACCTGTAATGGTTTAGTGGGTTGTTCACTGTTTCTGAAAAATGAAGATAGTTGTCCAGCTTCCAAAAAGTTTATTGTGTTTTCTAGTGGAG
+
BBBBBBFFBFDAEEAFFGGGGGDGFHFHF5GHFCGGHGEEEGHGHHGHHGDGHFAGFHCEHHHGFHHHHHHAE?EGHHFGFGEHHFHHHHFGGFGHHHGFBGFF4GG4GHHFHHHHFHGHHHFHGHFFHFHHFHGHHGFFHHBCGH01DGCCGHHFCGGD?BCACF1FGHHFDGFDFHHHGGDAGFGG<DDDH0=GDDFGGHEG0CCGFHGHHGCGFBFHGHFEFF.ACFG0BFGGGGBFFG0CFF;990C
@M03495:530:000000000-LYBTV:1:2107:9848:13223 2:N:0:CATCACCC+TGCTATAT
ATATTTTGCCGTTGATAAACCAGCTAATCCTGAAAAAAAAATCAAAGCTAAAAACTACAATGCTAAGACCACGATGTGACTGCTATCAAAGTTAGATATATATGTAAATTATTCATCTGTCAAATCCTAGAATTATATCATACCTGCTCCAGCAATCACGACCTGTTAATGGTTTAGTGGGTTGTTCACTGTTTCTGAAAAATGAAGATAGTTGTCCAGCTTCCAAAAAGTTTATTGTGTTTTCTAGTGGG
+
ABAAAFFFFFB?FGGGGGGGGGGHHHHHHHHHHFGHHGGGGHHHHHGGHHFHHHGFHHHHHHHHHGHGHHHHGGHGHHHHHFHHGGHHHHHHHHHHHHHGHHHHHHFHGFFHHHGHHHHHHHGGFHHHHHHHHHHH4GHHHHHHHHFEFGHHHHHHHHHGDCCGHGHHHHHHGHHHHHGHGDFGGGHHGHHDFHHHHHHHH.GDHCHFGHHHHHGH0CGHBFFB0;<EEECFFFFFGGGFGBFFFFGCF..
@M03495:530:000000000-LYBTV:1:2107:19115:13242 2:N:0:CATCACCC+TGCTATAT
ATATTTTGCCGTTGATAAACCAGGACTCAGGCTGGACCAAAGCTCACATGCTGACAGATCGGAAGAGCGTCGTGTAGGGAAAGAGTGTATATAGCAGTGTAGATCTCGGTGGTCGCCGTATCATTAAAAAAAAAAAAATAATAGAAATAAGGGATGAACGGATGTGAGAAACAGGACAGAGGGCTGTAAAGTAACGCTGTCAAGGTAGCGGCCTTAGCGAGCGTGAGACGATGTAGCAGAGAGCGGTGCTT
+
CCCCCFFFFFCCGGGGGGGGGGHGHHHHHHHHHHGHHHHHGHHHHHHHHHHHHHHHHHHHHGGGGHHGGGGE>FFGHHGFHHHHHHHGHGHHHHHHHHHEGBFBGFFGG/EE?3E?EF/<GFDHFFDGDGGGG?@-<<.000<000=0<0<0<./.;00....-0000000///..././/......00000000.-...:000:;0:0----:00009--:-99..00;-...0000;/./..;-.--00
@M03495:530:000000000-LYBTV:1:2107:10227:13254 2:N:0:CATCACCC+TGCTATAT
ATATTTTGCCGTTGATAAACCAGCTAATCCTGAAAAAAAAATCAAAGCTAAAAACTACAATGCTAAGACCACGATGTGACTGCTATCAAAGTTAGATATATATGTAAATTATTCATCTGTCAAATCCTAGAATTATATCATACCTGCTCCAGCAATCACGACCTGTAATGGTTTAGTGGGTTGTTCACTGTTTCTGAAAAATGAAGATAGTTGTCCAGCTTCCAAAAAGTTTATTGTGTTTTCTAGTGGAG
+
BCCCCFFFFFCBGGGGGGGGGGHHHHHHHHHHHHHHHGGGGHHHHHHHHHHHHGGHHHHHHHHHHHHHHHHHGGHGHHHHHHHHHHHHHHHFHHHHHHHHHHHHHHHHHFHHHHHHHHGHHHHHHHHHHHHHHHHHHHHHHHHGHHHGHHGHGHHHHHHDGGGGHHHHGHHHHHHHDHHHGGGGHHHGHHHHHHHHHHHHGHHF0CCGHHHHHHGGHHEHHHFFHHGGGGGGGGGGGGGEGFFFGFFF.;;
@M03495:530:000000000-LYBTV:1:2107:26195:13276 2:N:0:CATCACCC+TGCTATAT
ATATTTTGCCGTTGATAAACCAGCTAATCCTGAAAAAAAAATCAAAGCTAAAAACTACAATGCTAAGACCACGATGTGACTGCTATCAAAGTTAGATATATATGTAAATTATTCATCTGTCAAATCCTAGAATTATATCATACCTGCTCCAGCAATCACGACCTGTAATGGTTTAGTGGGTTGTTCACTGTTTCTGAAAAATGAAGATAGTTGTCCAGCTTCCAAAAAGTTTATTGTGTTTTCTAGTGGAG
+
?ABBBFFFFFB?EGFGGGGGGGHHHHHHHHHGHHHHGGGGGHGFHFFHHHDGHGGHHHHHHHHHHHHHHHHHGGHGHGHHHHHHHGHHHHHHHHHHHHHHHHHHHHHHHGHHHHHHHHHHHHHHHGHHHHHHHHHHHHHHHHHHHHFHHHFHHH2GHFHGGGGGHGGHHHGFHHHH<GFHFFGGHHHGHHHHFFFHFHHHHHGHHHBGFHHHHHF0GHFGHFGGBC..CBFGGGGGGGGFFG0FFGFGGFG
@M03495:530:000000000-LYBTV:1:2107:6088:13286 2:N:0:CATCACCA+TGCTATAT
ATATTTTGCCGTTGATAAACCAGCCGGTAGCAGAAAGTCGGCGGTTCAGTTCCGCCAGATCTTTCGATTCGTACTCATCGCCCTCTTTAAACGGCACCAGATTTTGCAGGTATTCATCGCGGATTTGTGATCCTCCAAAGCTCACATGCTGACAGATCGGAAGAGCGTCGTGTAGGGAAAGAGTGTATATAGCAGTGTAGATCTCGGAGGTCGCCGTGTCATTAAAAAAAAGAAAGAAGGAGTAGCGTGGG
+
CCCCCFFFFFCCGGGGGGGGGGHHGGGEEGFGHHHHHHHGGGGGGGEHFGHHHDGGGGHHHHHHHGFHHHGGHHHHHHHGGGGFHHHHHHHHGGGGGGHHGHHHHHHHHGFHGHGHHHHGGGGGEHHGHGHHHHHHHHHHHHGHHHHHHHHFGHHHHHHGEGFFHFGCEDDGC:CBE/CE.:BBB;CFFGGB0CF;B00900000...:-;/;-.---./909;00:0;>-.;./0/./...//00-;.-9
@M03495:530:000000000-LYBTV:1:2107:24370:13296 2:N:0:CATCACCC+TGCTATAT
ATATTTTGCCGTTGATAAACCAGGGACTCAGGCTGGACCAAAGCTCACATGCTGACAGATCGGAAGAGCGTCGTGTAGGGAAAGAGTGTATATAGCAGTGTAGATCTCGGTGGTCGCCGTATCATTAAAAAAAAAAAAAGAGATGCATGATGATCTGGGCGGGACCTGTCTATAATTGAAGATAAGGTCCGATGAGACGTGATATGAAATGACAGCAGAAACAATGTATCCAAGAAGTCACGACAGTCAGT
+
BCCCBFFFFFBBGGGGGGGGGGHGGGGHGHHHGHGGHHHHHHHHGGHHHHBHFHGBGHGHHHGGGGCFHGEAE>FEHHGGGFHFFGGHFGHHBGFEHHHHGFGEDGFF?FEGGF3E//E/<00FBGFHH3F@BC/A--<..</0<0000<00:00000/:-----.//00000;0000000000;90900-:..000;..../00090090:B00././:0//.000;000000.//0:0:..---90009
@M03495:530:000000000-LYBTV:1:2107:14913:13312 2:N:0:CATCACCC+TGCTATAT
ATATTTTGCCGTTGATAAACCAGCTAATCCTGAAAAAAAAATCAAAGCTAAAAACTACAATGCTAAGACCACGATGTGACTGCTATCAAAGTTAGATATATATGTAAATTATTCATCTGTCAAATCCTAGAATTATATCATACCTGCTCCAGCAATCACGACCTGATAATGGTTTAGTGGGTTGTTCACTGTTTCTGAAAAATGAAGATAGTTGTCCAGCTTCCAAAAAGTTTATTGTGTTTTCTAGTGGG
+
?ABBBFFFFFBAGGGGGCGGGGHHGHHHHHHHHHHHHGGGGHHHHHFHHHHHHHEGHFHHHHHHGHHHHHHHGGGGFHHHHHCFHHHHHHHHHHHGHHHHHHHHGHFHHGHHHHHHHGHHHHHGHHHHHHHHHGHGHHHHHHHHHHHHHHFHHHHHHHHCCFGGHHHFHHHHFHHHGHFHGDGFGHHGHHHHHFHHHHHHHCGHH0GHHHHGEHHHHFHEBGHCGHGEGF;CFGGGGGF/CFFBBFB;FG.
@M03495:530:000000000-LYBTV:1:2107:20960:13330 2:N:0:CATCACCC+TGCTATAT
ATATTTTGCCGTTGATAAACCACCCTCCCTGTGGTCGTTATCTTGCTCCTTCTGTCGTCAACGAATTTACTAATTCCAAAGCTCACATGCTGACAGATCGGAAGAGCGTCGTGTAGGGAAAGAGTGTATATAGCAGTGTAGATCTCGGTGGGCGCCGTATAATTAAAAAAAATAAAAATGTAAATATATGTGACAAGAGATTAAGGGTTAGGACAGGAGAAAGGATCCAACGAGGACATTGGCACTCAGAC
+
BCCCCFFFFFCCGGGGGGGGGGGGGHHGGHHHHHHHGFGHHHHHHHHHHHFHHHHHGGGHDHEGGHHHGGHHHHHHHHHHHEHHHEFHHFHHHHHHHHHHGGGGHHHGFGFGGHHHHGFHHGFHHHGHHHHGFHFF3F3DDDD2@DGG?C///>//<-.<11=FD1<10<<:.00000.;000;C0000000:000:9./000000...../0:/9.....00./9//000...-:990009/00///900
@M03495:530:000000000-LYBTV:1:2107:15221:13338 2:N:0:CATCACCC+TGCTATAT
ATATTTTGCCGTTGATAAACCAGGACTCAGGCTGGACCAAAGCTCACATGCTGACAGATCGGAAGAGCGTCGTGTAGGGAAAGAGTGTATATAGCAGTGTAGATCTCGGTGGTCGCCGTATCATTAAAAAAAAAAAAAAAAAAAAGGTGGAGCTGGGCGCAAGCCCAGTGAATGACCACTCCGAAATGCGAAACGACGCACACAACGTCAAGCGTACATCGCATGAGGCTGCCACCTAGGTGAAGACTATG
+
BCCCDFFFFFDCGGGGGGGGGGHGHHHHHHHHHHGHHHHHHHHHHHHHHHHHHHHHHHGHHGGGGHHHGGGGEGHHHHGHFHHHHGGHHHHHHHHHHHH4GFGBFHHGGEGG>3E/EE<<FC33?GFHHFDGGFCA@-----:--..00.../.0/..---<-.....0:1:1100<0.0//.-.-.11..-9-..----<-....-....0:...<.11....900/<<...<:.:00/:01011/<011
@M03495:530:000000000-LYBTV:1:2107:10386:13342 2:N:0:CATCACCC+TGCTATAT
ATATTTTGCCGTTGATAAACCAGCTAATCCTGAAAAAAAAAATCAAAGCTAAAAACTACAATGCTAAGACCACGATGTGACTGCTATCAAAGTTAGATATATATGTAAATTATTCATCTGTCAAATCCTAGAATTATATCATACCTGCTCCAGCAATCACGACCTGTAATGGTTTAGTGGGTTGTTCACTGTTTCTGAAAAATGAAGATAGTTGTCCAGCTTCCAAAAAGTTTATTGTGTTTTCTAGTGGG
+
AAABAFFFFFBBGGGGGGGGGGHHHHHGHHHHFHBHHGGFGGHHGHGBGHHHHHGGHGHHFHFFH@DFGFFHEEEEGHGFFGHEGBFFHHHFGFHHBFHHHHHHHDGHDHFGHHHGHGHFHHHHEFEHHHHGGHHHHHHHHGHEBGHGFFFHHGGHGFHHGD/@?GGHGHGB1FFFD>>CGDGCGHEFFHFDGH0DDDDGCCCFFBFGGFHHHHC0CBF/CGF/9B9A9E09C0FF0009;BF00090CF.
@M03495:530:000000000-LYBTV:1:2107:20294:13367 2:N:0:CATCACCC+TGCTATAT
ATATTTTGCCGTTGATAAACCACCCTCCCTGTGGTCGTTATCTTGCTCCTTCTGTCGTCAACGAATTTACTAATTCCAAAGCTCACATGCTGACAGATCGGAAGAGCGTCGTGTAGGGAAAGAGTGTATATAGCAGTGTAGATCTCGGTGGTCGCCGTATCATTAAAAAAAAAAAAAGAGGAGATCGAGATAGGGCCGAGAGGGGGTGGAAGCTAGATATGCTGGTCAAAGGGATAGGGAGAGAGTGGCGT
+
DEEEEFFFFFDCGGGGGGGGGGGGGHHGGHHHHHHHGGGHHHHHHHHHHHHHHHHHGGGHGHGGGHHHHHHHHHHHHHHHHHHHHHHHHHHHHHHHHHHHGGGGHHHGGGGEGHHHHGHHHHHGFGGHHHHHHHHHGHBGHH2F22FF<CEB1E/?E/<00DGHG1<F<EC?-::-<../..../0.....11/./.9----..<----9</.01001:111110/11011/..:/0/./.....<1.<-<
@M03495:530:000000000-LYBTV:1:2107:12854:13378 2:N:0:CATCACCC+TGCTATAT
ATATTTTGCCGTTGATAAACCACCCTCCCTGTGGTCGTTATCTTGCTCCTTCTGTCGTCAACGAATTTACTAATTCCAAAGCTCACATGCTGACAGATCGGAAGAGCGTCGTGTAGGGAAAGAGTGTATATAGCAGTGTAGATCTCGGTGGTCGCCGTATCATTAAAAAAAAAAAAAAGGAAGCAAATGGTGGAAGGGGGGAAGGAAACAATAAAGAATGTGAAGAGACAAAAGACGAGAGGATCGAGGTG
+
CCDDDFFFFFDCGGGGGGGGGGGGGHHGGHHHHHGHFGGHHHHHHHHHHHHHHHHHGGGHGHGGGHHHHHHHHHHHHHHHGHHHHHHHHHHHHHHHHHHHGGGGHHHGGGGGGHHHHGHHHHHHHHHHHHHHFHHHHHFHHH>DBGAG/?CCFEE?E/<0>DGBHBDFHG-EC<-<<-.<//..0/000000.90/<.----....////.000000.0000<00<.//<//./</.--.-..//9..-..
@M03495:530:000000000-LYBTV:1:2107:15813:13407 2:N:0:CATCACCC+TGCTATAT
ATATTTTGCCGTTGATAAACCATGGCTCTAGCTGCCATAGCAATGTCACAACCACTTCTTGCCCTCCAAAGCTCACATGCTGACAGATCGGAAGAGCGTCGTGTAGGGAAAGAGTGTATATAGCAGTGTAGATCTCGGTGGTCGCCGTATCATTAAAAAAAAAAAAATATCTGAACGACGGGAAGAGTGAGAGCATCCAGAGAGCAGAGTAGACATAGTGAGCAGTGATTGGTATGAGTGATGGAGTGGTT
+
CCDDDFFFFFCCGGGGGGGGGGHHGGHHHHHHGHHHHHHHHHHHGHHHHHHGGGGHHHHHHHHHHHGHHHHHHHHHHHHHHHHHHHHHHHGGGGGHHGGGGGGEGFHGHHHHHHHHGHHHHHHHHGHHBHGFHGGGFF?C???C/?B>?0?1=GGFDDDCGG-<@--.0000000::.----.-9..000000.000/00;./..://.;00000000000000/:000:0.000000000;00//:..0:
@M03495:530:000000000-LYBTV:1:2107:9387:13425 2:N:0:CATCACCC+TGCTATAT
ATATTTTGCCGTTGATAAACCAGCTAATCCTGAAAAAAAAATCAAAGCTAAAAACTACAATGCTAAGACCACGATGTGACTGCTATCAAAGTTAGATATATATGTAAATTATTCATCTGTCAAATCCTAGAATTATATCATACCTGCTCCAGCAATCACGACCTGTCCTGGCAAACAACCTGCAGAAAAGCCAATCAAATATATTTTCACAAGAGATGGAATGTGAGGCAATAATAGAGTACAAAGGTTGA
+
BCCCCFFFFFCBGGGGGGGGGGHHHHHHHHHHHHHHHGGGGHHHHHHHHHHHHHGHHHHHHHHHHHHHHHHHGGHGHGHHHHGHHHHHHHHHHHHHHHHHHHHHHHHHHFHHHHHHHHHHHHHHHHHHHHHHHHHHHHHHHHHFHHGHHHHHGGFHHHHGGGGGHHHHHHHHHHGHHFEGHHEHHFHHHGHHHHGGHFFHHHHHHHHEHHFHHHHHHHHHFHHHGGGGGGGGB09FFFGBFFGGGGGGEFF
@M03495:530:000000000-LYBTV:1:2107:11773:13441 2:N:0:CATCACCC+TGCTATAT
ATATTTTGCCGTTGATAAACCACCCTCCCTGTGGTCGTTATCTTGCTCCTTCTGTCGTCAACGAATTTACTAATTCCAAAGCTCACATGCTGACAGATCGGAAGAGCGTCGTGTAGGGAAAGAGTGTATATAGCAGTGTAGATCTCGGTGGTCGCCGTATCATTAAAAAAAAAAAAAAAGTGATATGAGATAGCAGAGGCTTGGAGAAGATAGATAGTCAGCTATAGCAGAGTACGACTGAAGGGAGTTGG
+
BCCCCFFFFFCBGGGGGGGGGGGGGHHGGHHHHHHHGEGHHHHHHHHHHHHHHHHHGGGHGHGGGHHHHHHHHHHHHHHHHHHHHHHHHHGHHHHHHHHHGGGGHHHGFFGGGHHHHGHHHGHHHHHHHHGHHHGHFHDGGBFFDDGF??C?1>/?@E.<0GG<1><1FCGCC@E----.0000000000000009/..../;.0/0./000000000000090;:9000/.:00.;...0090..../90
@M03495:530:000000000-LYBTV:1:2107:2797:13443 2:N:0:CATCACCC+TGCTATAT
ATATTTTGCCGTTGATAAACCAGCTAATCCTGAAAAAAAAATCAAAGCTAAAAACTACAATGCTAAGACCACGATGTGACTGCTATCAAAGTTAGATATATATGTAAATTATTCATCTGTCAAATCCTAGAATTATATCATACCTGCTCCAGCAATCACGACCTGTAATGGTTTAGTGGGTTGTTCACTGTTTCTGAAAAATGAAGATAGTTGTCCAGCTTCCAAAAAGTTTATTGTGTTTTCTAGTGGAG
+
BBBBAFFFFBBBGCGGGFGCGGHGHHHHHHHHHGHGHEEGFHCHHH5GHHHGHHGHHFGHHHEHHFHG32FHGEHE14GFHHHGHHHHHGHHFHHHHHHHHHFFDGHHHGHHGHGHHHHHHHHHFHHHHEGHHHHHFFHHHHHFBHHHHGHGHGHFHHHFEGGCHHGGHHGHHHHHGFEAAFCFHHHHHHHH<D<GHDGGAGFFHF:GFGFHGG:0CGFH0C:CFG..9;BFGFBFFGFFCBFGFF0BFBC
@M03495:530:000000000-LYBTV:1:2107:13154:13457 2:N:0:CATCACCC+TGCTATAT
ATATTTTGCCGTTGATAAACCACCCTCCCTGTGGTCGTTATCTTGCTCCTTCTGTCGTCAACGAATTTACTAATTCCAAAGCTCACATGCTGACAGATCGGAAGAGCGTCGTGTAGGGAAAGAGTGTATATAGCAGTGTAGATCTCGGTGGTCGCCGTAGCATTAAAAAAAAAAAAAAGAGACCACAAGAAAGCGGAGCGTACCTGGAGAACAGACAATGAGGAGCTAGACGTATATACGACAGACACTTG
+
CCCCCFFFFFCCGGGGGGGGGGGGGHHGGHHHHHGHGGGHHHHHHHHHHHHHHHHHGGGHGHGGGHHHHHHHHHHHHHHHHGHHHHHHHHHHHHHHHHHHGGGGHHHGGGGGGHHHHGHHHHHHHHHHHHHHGGHHHHFHHH22FHGE/??/1>//A/...=GHH1GDB@<ECF-:99.:/;/;F....///0/.:----:.-.;0:/.0.0///./:0000/:;..000:..90000;A..9-/./:000
@M03495:530:000000000-LYBTV:1:2107:26399:13466 2:N:0:CATCACCC+TGCTATAT
ATATTTTGCCGTTGATAAACCAGCTAATCCTGAAAAAAAAATCAAAGCTAAAAACTACAATGCTAAGACCACGATGTGACTGCTATCAAAGTTAGATATATATGTAAATTATTCATCTGTCAAATCCTAGAATTATATCATACCTGCTCCAGCAATCACGACCTGTAATGGTTTAGTGGGTTGTTCACTGTTTCTGAAAAATGAAGATAGTTGTCCAGCTTCCAAAAAGTTTATTGTGTTTTCTAGTGGAG
+
AABBBFFFFFCCGGGGGGGGGGHHHHHHHHHHHHHHHGGGGHHFHHGHHHHHHHGHHHHHHHHHHGHHHGHHGGHGHHHHHHEHEHFHHGGHHHHHHHHHHHHHHHGHHHHHGFHHHHHHHGHFHHHHHHHHHHHHHHGHHHEHHHHHHEHHGHHHHHHGGGGGHHHFGHGGHHHH1GFHGGGGHHEHHGGHHHGEHHHHGFHHGHHHGHHHHHGFGFGFHFFGGHA.:CGEFFGBCFGGGGEFFFBFFGG
@M03495:530:000000000-LYBTV:1:2107:24433:13466 2:N:0:CATCACCC+TGCTATAT
ATATTTTGCCGTTGATAAACCAGGCGGACCAAAGCTCACATGCTGACAGATCGGAAGAGCGTCGTGTAGGGAAAGAGTGTATATAGCAGTGTAGATCTCGGTGGTCGCCGTATCATTAAAAAAAAAAAAAGAGAAACAAAAAAGTATAGTACACGACTGAAACAGACCACATCATAGATATTGAGTGGAGCAGACTGGACACGAGTGAGATGTAGAGGCAGTCTAGTGATGTGCGACGACAGTCAGTGGTT
+
CCCCCFFFFFCCGGGGGGGGGGHGHGGGGGHHHHGGHHHHHHHHGHHHGHHHHGEGGHHHGGGGGGFGGHGGHHHHHHHHHHHHGEHHHHHHHHFEEFHFA?EFEBE?FCBBAGHHHHFHBGGGGGC?<<<.//00//:..::.0000000000.--..0000///../..0000000000000000.0././/.00.9.0.:9-..000000;0:09...;0000;;000000..------990000/09
@M03495:530:000000000-LYBTV:1:2107:22815:13471 2:N:0:CATCACCC+TGCTATAT
ATATTTTGCCGTTGATAAACCACCCTCCCTGTGGTCGTTATCTTGCTCCTTCTGTCGTCAACGAATTTACTAATTCCAAAGCTCACATGCTGACAGATCGGAAGAGCGTCGTGTAGGGAAAGAGTGTATATAGCAGTGTAGATCTCGGGGGGCGCCGTGTCATTAAAAAAAAAAAAAAAAAAGAACGCGATGATGGATGAAGAGTGGAAAACGAAGGATCGCAGCGCTGAGGAGGAGGAAGACGACTATAG
+
BCCCCFFFFFCCGGGGGGGGGGGGGHHGGHHHHHHHEGGHHHHHHHHHHHHHHHHHGGGHEHGGGHHHHHHHHHHHHHHHHGHHHHHHHHHHHHHHHHHHGGGGHHHGFGGFGGHHHGGHHFGHGHFHHHHHHEHH3FBDFF2>2@FE/>A--:--;--./;9;B;///@=A;-9-------.../..---.///////////.//./////;;..../:....---.-.../..;..9;:./.--;-;/9
@M03495:530:000000000-LYBTV:1:2107:11680:13498 2:N:0:CATCACCC+TGCTATAA
ATATTTTGCCGTTGATAAACCAGCTAATCCTGAAAAAAAAATCAAAGCTAAAAACTACAATGCTAAGACCACGATGTGACTGCTATCAAAGTTAGATATATATGTAAATTATTCATCTGTCAAATCCTAGAATTATATCATACCTGCTCCAGCAATCACGACCTGTAATGGTTTAGTGGGTTGTTCACTGTTTCTGAAAAATGAAGATAGTTGTCCAGCTTCCAAAAAGTTTATTGTGTTTTCTAGTGGAG
+
AABCCFFFFFCAGGGGGGGGGGHHHHHHHHHHHHHHHGGGGHHHHGGHHHHHHHGHHHHHHHHHHGHHHGHHGGGGHHHHHHHHHHHHHHHHHHHHHHHHHHHHHHHHHHHHHHHHHHHHHHHHHHHHHHHHHHHHHHHHHHHGGHHHHHHHGHHHHHHGGGGGHHHGGHHGHHHHGGHEDGGGHHHGHHHHGHHHHHHHFHHGFGGHHHHEHHHHHHGHCGGFFCCADBGGGGGGGFGGGFGGFFGGFFG
@M03495:530:000000000-LYBTV:1:2107:17732:13514 2:N:0:CATCACCC+TGCTATAT
CGTATGCCGTTGATAAACCAGGACTCAGGCTGGACCAAAGCTCACATGCTGACAGATCGGAAGAGCGTCGTGTAGGGAAAGAGTGTATATAGCAGTGTAGATCTCGGTGGTCGCCGGATCATTAAAAAAAAAAAAAGAGAGAGACGAGAGGGTGTGGAGGTATCACAGTGTAGCACAGAAGATGAAGTGAAGCATATTGGGGTGGCTGTATAGCGGCGTAGAGAGGATATAGTTGCGGAGTATGAGTAAAG
+
CCCCCFFFCCBCGGGGGFGGFGHHHHHHHHHHGGHHHHHHHHHHHHHHHHHHHHHHHHHGGGGHHHGGGGFGFHHHGHHHHGHFGHHHHHHHHHHGHHGHGHFHHHFEFFAFCCCE//CDHHHFFF2DCDCCC---..//..../.--.-...;:E.0...00;0000:;0900009////////;B/////////;///.-.--..../9///-------.//.../////////;-9-://////9///
@M03495:530:000000000-LYBTV:1:2107:6108:13526 2:N:0:CATCACCC+TGCTAAAT
ATATTTTGCCGTTGATAAACCAGCTAATCCTGAAAAAAAAATCAAAGCTAAAAACTACAATGCTAAGACCACGATGTGACTGCTATCAAAGTTAGATATATATGTAAATTATTCATCTGTCAAATCCTAGAATTATATCATACCTGCTCCAGCAATCACGACCTGTAATGGTTTAGTGGGTTGTTCACTGTTTCTGAAAAATGAAGATAGTTGTCCAGCTTCCAAAAAGTTTATTGTGTTTTCTAGTGGAG
+
CCBCCFFFFFBBGGGGGGGGGGHHHHHHHGHHHHHHGGGGGHHHHHFHHHHHHHGHHHHHFHHHHHHHHHHHGGHGHHHHGHGHHHHHHHHHHHGHHHHHHHHHHHHHHHHHHHHHHGHHHHGHHHHHHHHHHHHHHHHFHHGGGHGGHHFHEGFHHHHGGGGGGGHHHHHGHHHHGFFEAGGDHHHHFHFHFHFHHHHHHHHHDHHHHHGFHHHBGHHFHHFGHGCEFFGGFGGFFFFFFFGGFGCF?BA
@M03495:530:000000000-LYBTV:1:2107:13037:13530 2:N:0:CATCACCC+TGCTATAT
ATATTTTGCCGTTGATAAACCACCCTCCCTGTGGTCGTTATCTTGCTCCTTCTGTCGTCAACGAATTTACTAATTCCAAAGCTCACATGCTGACAGATCGGAAGAGCGTCGTGTAGGGAAAGAGTGTATATAGCAGTGTAGATCTCGGTGGTCGCCGTATCATTAAAAAAAAAAGAAGAGGAGCGAACGTCAGAGTCGGAGGTGGTAGTAGTCGGAACAGAGGAGGAAGACGGGCAAAGCTGCAGCACTGA
+
CCCCCFFFFFCBGGGGGGGGGGGGGHHGGHHHHHHHGGGHHHHHHHHHHHHHGHHHGGGHGHGGGHHHHHHHHHHHHHHHHHHHHHHHHHHHGHGHHHHHGGGGHHHGEGFEGHHHHGHHHHGHHHHHHHHHHHHHFHFHHH22F2GE?B???EC/E>.0<>GFHFHD<<@E@-.../0;....-----9..;0000;--9:....0000000.--.-////...../../;.-9-.;//000/00..0/0
@M03495:530:000000000-LYBTV:1:2107:6170:13558 2:N:0:CATCACCC+TGCTATAT
ATATTTTGCCGTTATAAACCAGCTAATCCTGAAAAAAAAATCAAAGCTAAAAACTACAATGCTAAGACCACGATGTGACTGCTATCAAAGTTAGATATATATGTAAATTATTCATCTGTCAAATCCTAGAATTATATCATACCTGCTCCAGCAATCACGACCTGTAATGGTTTAGTGGGTTGTTCACTGTTTCTGAAAAATGAAGATAGTTGTCCAGCTTCCAAAAAGTTTATTGTGTTTTCTAGTGGAGG
+
ABBBBFFFFFBBGGGGGGGGGGHHHHHHHHHHHHHHGGGGHHHGHFEGHGGFHGHHHHHHHHHHHHHHHHHGGHGFFHHHHGHHHHHHHHHHHHHGHHHHHHHHHHHHHHFHHHHHHHHHHHHHHGHHHHHHHHHHHHHHHHGGHHHHHHHFFGHHHHGGGGGHGFHHHGGHHHGGFFEDGGGHHHHHHHGHHHHHFGHFHHGDFGHHHHHH;C<GBHHHGFH0GHGGGGGGGGBFBBFGGGEFFGG?CEG
@M03495:530:000000000-LYBTV:1:2107:21803:13565 2:N:0:CATCACCC+TGCTATAT
ATATTTTGCCGTTGATAAACCAGTCAGGAGTCCAAAGCTCACATGCTGACAGATCGGAAGAGCGTCGTGTAGGGAAAGAGTGTATATAGCAGTGTAGATCTCGGTGGTCGCCGTATCATTAAAAAAAAAAAAAGAATTGAGAACAGAGACATACGTAGGTATATATAGAGCATAGACAGTCTGCATGCAGTGTATGATTAACAGCGAAGGGAGTAGGTGGTAGTTGGCATGGAGGATGACTGTGGAGTGAG
+
ABCCCFFFFFCCGGGGGGGGGGHHHHHCFFFGHHHHHGHHHHHHHHHHHHHHHHHHGGGGGHHGGGGEEHHHHGHHHHHHHHHHHHHHHHHHFHDFGDGHHHGEAEFEGE@EF<?EHFHHHBGFGFGGDC<<<..<<1110.0<///////000<;0..00<00;00000000;:0<0/;09000;009000000000;00000.----..9../0000.;000000000..0/../0000900/0.0.00
@M03495:530:000000000-LYBTV:1:2107:4618:13576 2:N:0:CATCACCC+TGCTATAT
ATATTTTGCCGTTGATAAACCAGCTAATCCTGAAAAAAAAATCAAAGCTAAAAACTACAATGCTAAGACCACGATGTGACTGCTATCAAAGTTAGATATATATGTAAATAATTCATCTGTAAAATCCTAGAATTATATCATACCTGCCCAAGAAATCACGACCTGTAATGGTTTAGGGGGTTGTTCACTGTTTCTGAAAAATGAAGATAGTTGTCCAGCTTCCAAAACGTTTATTGTGTTTTTAAGTGGAG
+
BBBBBFFFFFBAGGGGGGGGGGFGHHHHHGHHHHHGHGGGGHHFHGGGHHHEHGGFFGHHFHHHH5FGEHHHDFFFHHFGDGGHHHHHHHG4FHHHHHGHHHHHHHHFF4BF44B444?B4BGFFH34F4B?44B444B33B3BGF00?2??0@22222</B//?1@11@1FG0?11>.@FDCFEBGF0;:C0000;;0C..0000000000;000;9/9:C/;FF..-9999FFG0;BFB/../;/B//.
@M03495:530:000000000-LYBTV:1:2107:4532:13610 2:N:0:CATCACCC+TGCTATAT
ATATTTTGCCGTTGATAAACCAGGACTCAGGCTGGACCAAAGCTCACATGCTGACAGATCGGAAGAGCGTCGTGTAGGGAAAGAGTGTATATAGCAGTGTAGATCTCGGTGGTCGCCGTATCATTAAAAAAAAAAAAAGAGCAACAACATACGTAAGACTCAATAGACAACAACCGTAAAAATACTGTAGTGCACGCTTATGAGCGAATGACGCTCGACTGACACGGGCACAGAACGTGAGTCAACACTAC
+
3ABBBFFFFFBAGGGFGGGGGGHGHHHHHHGHFHGHHHHHGHHHHHFHHF3GFFHHHHHHHGGGGAGHGGGEEFEFGHGFGHHFHHGGHHHHHHHHHFHBGFFFF4FGGAEG?BEEGC<AFGH3BFDGHB<><</C-<<.//</...<<;00.00.:;0000/00000:9.....-....00909000009/000.-...//;/9----;9B....---..//9/9----...//9;....////;/.///
@M03495:530:000000000-LYBTV:1:2107:7301:13616 2:N:0:CATCACCC+GGCTATAT
ATATTTTGCCGTTGATAAACCAGGACTCAGGCTGGACCAAAGCTCACATGCTGACAGATCGGAAGAGCGTCGTGTAGGGAAAGAGTGTATATAGCCGTGTAGATATCGGTGGTCGGCGGATCATTAAAAAAAAAAGACAAAAAAGGATATGTCGGCGACCAGGGCTAACAGTAAACGTGGTGTGCGATGATGGAGGAGCAGGAGACTAAAGTTACGTCGTACATCTTGTGGGTGAGTCAACAGAGAGATAA
+
ABBBBFFFFFBAGGGGGGGGGGHGHHHHHHHHHFGHHFHAGHHHHHFHHHHFHGHHHHFBGGGGGHHHGEGEEGHGHHGHFHGBGHHHHHGGGGGGGEE12B44444?E/E//3<//>////<11<11?1>?-<<..//</..-../000000.-------......//;//://9.......;/..../////....../.....://;/////.;.-9.../9//9/:...;..//////9/;...///
@M03495:530:000000000-LYBTV:1:2107:27124:13622 2:N:0:CATCACCC+TGCTATAT
ATATTTTGCCGTTGATAAACCAGCTAATCCTGAAAAAAAAATCAAAGCTAAAAACTACAATGCTAAGACCACGATGTGACTGCTATCAAAGTTAGATATCTATGTAAATTATTCATCTGTCAAATCCTAGAATTATATCATACCTGCTCCAGCAATCACGACCTGTAATGGTTTAGTGGGTTGTTCACTGTTTCCGAAAAATGAAGCTAGTTGTCCAGCTTCCACAAAGTTTATTGTGTTTTCTAGTGGAG
+
AAABAFFFFFBBGGGCGFFBGCCHCFBGFBFGB3EFA22E0GH3B35AEA55BGEGDGFH5BF5F5B3B??FEEEEFH44@GF4GFF4FBGF444@4F@4@44F?FFF44FG4F4B4B4B44DFFFGHDFB3BBBGGEGFHHGFHHHB1FFFHCG<F<G//<C?CFD111???0FDFDFA.<-C.F1=0=<DDF0...-;:C00C00:0::CFGFBCG/;0;/;0;../0;;BFFG0BB/BFFG0C;F?FE
@M03495:530:000000000-LYBTV:1:2107:19898:13636 2:N:0:CATCACCC+TGCTATAT
ATATTTTGCCGTTGATAAACCAGGACTCAGGCTGGACCAAAGCTCACATGCTGACAGATCGGAAGAGCGTCGTGTAGGGAAAGAGTGTATATAGCAGTGTAGATCTCGGTGGTCGCCGGATCATTAAAAAAAAAAAGAGAAGAGGACAAGGTGGGAGACCGGCGGAGTAAACGGACGTGCTGGTGCTCTGCTCCGGCTCATGGCCTCAAAACTGCGTGTACGCAGGCTCGTGGACATGGCTGCAGACATGA
+
CDDDDFFFFFCCGGGGGGGGGGHGHHHHHHHHHHGHHHHHHHHHHHHHHHHHHHHHHGHHHGGGGHHHGFGFFGHHHHGHHHHHHHGGHHHHHHHHHHHDGGFFFHHHG/EE??E@AE/CDGGFHFDFBFDCCA--..//<<<.<../...00.-.....---99--.:<00...--....00</00000:000.---.0000./:.:000.000...<:0...--...--...0000/./../00./<<:
@M03495:530:000000000-LYBTV:1:2107:19996:13649 2:N:0:CATCACCC+TGCTATAT
ATATTTTGCCGTTGATAAACCAGCTAATCCTGAAAAAAAAATCAAAGCTAAAAACTACAATGCTAAGACCACGATGTGACTGCTATCTAAGTTAGATATATATGTAAATTATTCATCTGTCAAATCCTAGAATTATATCATACCTGCTCCAGCAATCACGACCTGTAATGGTTTAGTGGGTTGTTCACTGTTTCTGAAAAATGAAGATAGTTGTCCAGCTTCCAAAAAGTTTATTGTGTTTTCTAGTGGAG
+
B@AB@FFFFFBAEEAFG5FGGCEHHFHHHGHHHHGHHGGGECHHHHHHHGDGHFGHHHHHHHHHGGHHHHHHCEEGGHGHHGHFGGE@GHHHGHHHHHHHHHHHHHHGHGHHHHHHGFHHFHHHHHHGHGHHHHHHBHFHHHHFFHGGHHGHHHHHHHGF/@<CGGHHHHHFHHFDFGGHDEGGHHHHHHHHGFHHHGHFGHHHDGGHHHFHHFG:CG/CFFGBCCG.;9F0FFGGGGBFGFGFGFFBAFF
@M03495:530:000000000-LYBTV:1:2107:20328:13657 2:N:0:CATCACCC+TGCTATAT
ATATTTTGCCGTTGATAAACCAGGACTCAGGCTGGACCAAAGCTCACATGCTGACAGATCGGAAGAGCGTCGTGTAGGGAAAGAGTGTATATAGCAGTGTAGATCTCGGTGGTCGCCGGATCATTAAAAAAAAAAAAAATGAAGAAATATGAGCTGGACGTATACATACTGATCCTAACACGAACGAGAAATGCTGATGTCATTCTGGCGACTCCAGCAGCACCACCTATCGTAGTCTGCGGCCGCATGCC
+
CCCCDFFFFFDCGGGGGGGGGGHGHHHHHHHHHHGHHHHGHHHHGHHHHHHHHHHHHHGHHGGGGHHHGGGFFGHHHHGGHHHHGGGFGGHHHHHGHHHBFGFFBHHHG?EEEFE/EE//C<GHHHEHFGFCGD<@---.00;:0//00;0000:0/C.-..0000000000;:00:0/:0.-.9-.;..000000000:000000000----9000//./.......0:0.::..0000---:---:.0:
@M03495:530:000000000-LYBTV:1:2107:9716:13659 2:N:0:CATCACCC+TGCTATAT
ATATTTTGCCGTTGATAAACCAGAACCATCCAAAGCTCACATGCTGACAGATCGGAAGAGCGTCGTGTAGGGAAAGAGTGTATATAGCAGTGTAGATCTCGGTGGTCGCCGTATCATTAAAAAAAAAAATAAATGAATACTAAGGGGTCCAGCGCGCACGCCGGGACATGGTCGAGGAGGTGAGTCACTGATTACTACCAATGATGGTCGTGTCGCATGTTATGAAAACGTAATTGTGATTGTATGAGAAA
+
CCCCCFFFFFCCGGGGGGGGGGHHHHHHHHHHHHHGHHHGHHHHHHHHHHGHHHGGGGHHHGGGGEFBEGHGGHHHHHEGHHHHHHHHHHGHFGHGG4G4GF?E1?FE//EEECGFFGHFHFFG?FF?C0111111111<111100->EE0C/---;-:-:.-----.00:00-9---:..90.0000:00;000;00/0090;000:09-../..-..0;00090909-9..;00000;00000000000
@M03495:530:000000000-LYBTV:1:2107:13017:13694 2:N:0:CATCACCC+TGCTATAT
ATATTTTGCCGTTGATAAACCAGAACCATCCAAAGCTCACATGCTGACAGATCGGAAGAGCGTCGTGTAGGGAAAGAGTGTATATAGCAGTGTAGATCTCGGTGGTAGCCGTATCATTAAAAAAAAAAAACACCAGGACGATTATATAAGGCCATATCTCAAACCAAATGATGAACCACCCAACCGAACTAACAAGTGCTACAACGGAGGGCATAGCGACATCGGATGACAACACGGTCAGGTTATACATC
+
BBBBBFFFFFBBEGFGGGGGGGHHHHHHHHFGHHGHHGGHHHGGHHHGHHAFHEGFGCCEBEEFEEGEGHHGFGHGHHHHHHHHHDFFHHF34BF44BBBCF1EEE433??//0BFGHBEDBFC/BBC////0//0...--...=000000/../00<000;00.;..<;0;:C0<.........----.00/;;/0090000//--..--...///--9-./....-////....-:....9////9/9;
@M03495:530:000000000-LYBTV:1:2107:7901:13707 2:N:0:CATCACCC+TGCTATAT
ATATTTTGCCGTTGATAAACCAGCTAATCCTGAAAAAAAAATCAAAGCTAAAAACTACAATGCTAAGACCACGATGTGACTGCTATCAAAGTTAGATATATATGTAAATTATTCATCTGTCAAATCCTAGAATTATATCATACCTGCTCCAGCAATCACGACCTGTAATGGTTTAGTGGGTTGTTCACTGTTTCTGAAAAATGAAGATAGTTGTCCAGCTTCCAAAAAGTTTATTGTGTTTTCTAGTGGAG
+
AA?ABFFFFFCAGGGGGGGGGGHHHHHHHHHHHHHHGGGGGHHHHHHGHGHHHHGHHHHHHHHHHGHHGHHHGGHGHGHHFFHHHHHHHHHHHHHHHHHHHHHHHHHHHEGHHHHHHHGHHHGHHHHHHHHHHHHHHHHHHHHHFHGFHFHHHHHGHHHGEGGGHHHGHHHHGHHFDGFHGGGGHHHHHHHHHHHHHFHHFHHHDCGHHHHEHFCCFGB0CF:CFC..;0;FFFGFGGFGGFGGGFCF?FF
@M03495:530:000000000-LYBTV:1:2107:16274:13729 2:N:0:CATCACCC+TGCTATAT
ATATTTTGCCGTTGATAAACCAGCTAATCCTGAAAAAAAAATCAAAGCTAAAAACTACAATGCTAAGACCACGATGTGACTGCTATCAAAGTTAGATATATATGTAAATTATTCATCTGTCAAATCCTAGAATTATATCATACCTGCTCCAGCAATCACGACCTGTAATGGTTTAGTGGGTTGTTCACTGTTTCTGAAAAATGAAGATAGTTGTCCAGCTTCCAAAAAGTTTATTGTGTTTTCTAGTGGAG
+
ABBCCFFFFFCCGGGGGGGGGGHHHHHGHHHHHHHHHGGGGHHHHHHHHHHHHHGHHHGHHHHHHDHHHGHHGGHGHHHHHHHHHHFHHHHHHHHGHHHHHHHHHHHHHHHHHHHHHHHHHHHHHHHHHHHHHHHHHHHHHHHEHHHGHHHHEHHHHHHGGGGGGHHFGHHGHHHHFHCEGGGGHHHHHFGHHHHHHHHHGHHHHHFHHHHHFHHHHHFGHHH0:GGACFGGGGGGGGFBFGBFFFGGFGE
@M03495:530:000000000-LYBTV:1:2107:29322:13742 2:N:0:CATCACCC+TGCTATAT
ATATTTTGCCGTTGATAAACCAGCTAATCCTGAAAAAAAAATCAAAGCTAAAAATTACAATGCTAAGACCACGATGTGACTGCTATCAAAGTTAGATATATATGTAAATTATTCATCTGTCAAATCCTAGAATTATATCATACCTGCTCAAGCAATCACGACCTGTAATGGTTTAGTGGGTTGTTCACTGTTTCTGAAAAATGAAGATAGTTGTCCAGCTTCCAAAATGTGTATTGTGTTTTCTAGTGGAG
+
>3AAAFFFFFB2ECFGG5GFCGHDHHGHHHHH5BG5FAEGGHHFFGG2GGGHFB1BEB5FGBGHHHHHG2CFF@GFBFGH43FBGHEHGHH@FHGFFFHHEF4F4BGGHGHHHHGFHHBGBFFFGG34GGH3FGGFFBDB3G3F3FAGF32B2B2F222CA/CDG?G1@GE<D0CG1?0.<.@AG111FDGFDH0==0<=..<0===CCHCCC:0:;CCCCGB:0CC0;00;;FBFGFB/FB0BF00;.0;
@M03495:530:000000000-LYBTV:1:2107:13521:13743 2:N:0:CATCACCC+TGCTATAT
ATATTTTGCCGTTGATAAACCACCCTCCCTGTGGTCGTTATCTTGCTCCTTCTGTCGTCAACGAATTTACTAATTCCAAAGCTCACATGCTGACAGATCGGAAGAGCGTCGTGTAGGGAAAGAGTGTATATAGCAGTGTAGATCTCGGTGGTCGCTGTATCATTAAAATAAAAAACAACCAGCAGAAAAGTAAATCAAATATAATTTCACAAGCGATTGGATGTGCGGCAATGATAGAGTACACAGATTGA
+
CCCDCFFFFFDCGGGGGGGGGGGGGHCEFFHGHF2FEEEHDFGHBEGHFGGHHHHH1FAGEG1FGHEEAGGFFFHFEFHHCEHHHB3@DE3DBGEHHDHHDFGGB??@GEEFFAGFFAFHCFFGHEFGFG3FD3GF323BFH2FH20F??//=/<///?111>=D1111111=F@........<./:0C/::;0:00:000000000;:0:0:...:...:000;0:--9-:0;0000;0:;:;:;000:0
@M03495:530:000000000-LYBTV:1:2107:18879:13746 2:N:0:CATCACCC+TGCTATAT
ATATTTTGCCGTTGATAAACCAGTCAACGAATTTACTAATTCCAAAGCTCACATGCTGACAGATCGGAAGAGCGTCGTGTAGGGAAAGAGTGTATATAGCAGTGTAGATCTCGGTGGTCGCCGTATCATTAAAAAAAAAAAAAAAAGAAAAAAAGAGGTGAGAGATGTGAAGAGAAGTAGTAAGAGGAAGGTAAGGTGCACAGGAGCGTAAGGATTGGGAAGAGAATGACGATGAGAAGGTATAGTGTGAA
+
CCCDDFFFFFCCGGGGGGGGGGHHHHHHGGGHHHHHHHHHHHHHHHHHHHHHHHHHHHHHHHHHHHGGGGHHHGGGGEGGHHHGGHHHHHHHHHHHHHGHHHGHHHGFHGGEFEEAD/DE?FE//?0DHFGEFHFCDCC/->----.<.//.--<./.:90.00.00000000./0/000:00000../..<0000:<0000<....-....0000/...0.../00000.<9.0000/<:0000000000
@M03495:530:000000000-LYBTV:1:2107:28070:13764 2:N:0:CATCACCC+TGCTATAT
ATATTTTGCCGTTGATAAACCAGCTAATCCTGAAAAAAAAATCAAAGCTAAAAACTACAATGCTAAGACCACGATGTGACTGCTATCAAAGTTAGATATATATGTAAATTATTCATCTGTCAAATCCTAGAATTATATCATACCTGCTCCAGCAATCACGACCTGTAATGGTTTAGTGGGTTGTTCACTGTTTCTGAAAAATGAAGATAGTTGTCCAGCTTCCAAAAAGTTTATTGTGTTTTCTAGTGGAG
+
>AAAAFFFFFBBGGGFGGFFFGHHGHGFHFHGHHHHHGGGGHHHHHHHHHFFHG?GHFHHHHGHGHHHGGHGGGGCBEHGHBBFHHBGHHG4@GGHHHHHFHHHHHHHHGHFHHHHFHEFHHHHHHHHHHGHHHHHGGHHHHG2GGH2DGHEHHHHGHHGCGGCFGGDFG1?FHFDFGHGAFFGHHFHHE0DDDGFHGHHHHHHHH0GGFGBG::CCG/C0CGHFHHA9FFGGGBBCFFFBBFGGFFB.0;
@M03495:530:000000000-LYBTV:1:2107:15540:13795 2:N:0:CATCACCC+TGCTATAT
ATATTTTGCCGTTGATAAACCAGCTAATCCTGAAAAAAAAATCAAAGCTAAAAACTACAATGCTAAGACCACGATGTGACTGCTATCAAAGTTAGATATATATGTAAATTATTCATCTGTCAAATCCTAGAATTATATCATACCTGCTCCAGCAATCACGACCTGTAATGGTTTAGTGGGTTGTTCACTGTTTCTGAAAAATGAAGATAGTTGTCCAGCTTCCAAAAAGTTTATTGTGTTTTCTAGTGGAG
+
ABCCCFFFFFCCGGGGGGGGGGHHHHHHHHHHHHHHHGGGGHHGHHHGHHHHHHGHHHHHHHHHHGHHHHHHGGHGHHGHHHFHHHHHHHHHHHHHHHHHHHHHHHHHHHHGHHHHHHHHHHHHHHHHHHHHHHHHHHHHHHHGHHHHHHGHGHGHHHHGGGGGHGFGHGHFHHHHHGGHGGGGHHHHHHHHFHHHHFHHHHHHGHGHHHHHHG0GHFHHHHHHHHH.:FFGGGGGGGFGGGFGBBGFFBE
@M03495:530:000000000-LYBTV:1:2107:5297:13803 2:N:0:CATCACCC+TGCTATAT
ATATTTTGCCGTTGATAAACCAGCTAATCCTGAAAAAAAAATCAAAGCTAAAAACTACAATGCTAAGACCACGATGTGACTGCTATCAAAGTTAGATATATATGTAAATTATTCATCTGTCAAATCCTAGAATTATATCATACCTGCTCCAGCAATCACGACCTGTAATGGTTTAGTGGGTTGTTCACTGTTTCTGAAAAATGAAGATAGTTGTCCAGCTTCCAAAAAGTTTATTGTGTTTTCTAGTGGAG
+
BCBCBFFFFFCBGGGGGGGGGGHHHHHHHHHHHHFFHGGGGHHHHHHHHGGEHHGHHHHHHHHHHHHHHHHHGGGAHHGHFGFFFFHHHHHHHHHHHHHHHHHHHHHHHHHHHHHHHGHHGHHHHHHHHHHHHGHHHHHHHHHHHHGHGHHHGHHHHHHGDGGGHHHFHHHGHHHHHHHHGGGGHHHHHHHHGHHHGHDHHHGHGHC0;CGHHHHHHHHHHFGFH0CCEFGGGGEFGG/CFFGGEF00FF.
@M03495:530:000000000-LYBTV:1:2107:5548:13809 2:N:0:CATCACCC+TGCTATAT
ATATTTTGCCGTTGATAAACCAGAACCATCAAAAGCTCACATGCTGACAGATCGGAAGAGCGTCGTGTAGGGAAAGAGTGTATATAGCAGTGTAGATCTCGGGGGTAGCCGGAGCATTAAAAAAAAAAAAATAATACAAGTGTGTAGAGGTAGGAGACTTCACCAAAAAGAGGAAGAACGCCGAAGTGAGACGACAAGATACAAGTACATAAAATGCAGATTGGGAAGTGTAGAAACAAGGGGTACACGGA
+
BBCBCFFFFFC?FGGGGGGGGGHHHHHFHH4FGHCHHGHHGHHGHHGHHHGGHHGGGGGHCFEEFEFBFGHGEGHHHHGHFHGHGHFFHHFF4B3@4F4DGF/>E>/?2?<///>/2@FFG2FDGGGG-<-.000000;00000=;000//;0.0/..009000;....../../../;.9-----;/////.----.;/://////////////////////..././/;///////./..-..///.--
@M03495:530:000000000-LYBTV:1:2107:25024:13815 2:N:0:CATCACCC+TGCTATAT
ATATTTTGCCGTTGATAAACCAGGGACTCAGGCTGGACCAAAGCTCACATGCTGACAGATCGGAAGAGCGTCGTGTAGGGAAAGAGTGTATATAGCAGTGTAGATCTCGGTGGTCGCCGTATCATTAAAAAAAAAAGAATGAGATGATGATTATAGGGTGAGTCATTGAGTGCTGGTGCATCAGATAAAGGAACGGAATCGAGGTCTCTGCACGATTGTGAAGACAGAGTGGGAGGAATTCGTATAGTATT
+
CCCDCFFFFFCBGGGGGGGGGGHGGGGHHHHHHHHGHHHHHHGHHHHHGHHGHHEHHHHHHHGGGGHGHGEEEEEFGHFGFGHHHHHHHHHHHHHHHHFHBFGFFB4FGEEGFE3//?E<B0FDFFFDBDB@@//<..0<11111111111000000./<C.000<<00:0:0000//000000:00000:/;......0...-./000;0;0...:.000000///;/00:...-.:000.;//00:0:0
@M03495:530:000000000-LYBTV:1:2107:19318:13817 2:N:0:CATCACCC+TGCTATAT
ATATTTTGCCGTTGATAAACCAGCTAATCCTGAAAAAAAAATCAAAGCTAAAAACTACAATGCTAAGACCACGATGTGACTGCTATCAAAGTTAGATATATATGTAAATTATTCATCTGTCAAATCCTAGAATTATATCATACCTGCTCCAGCAATCACGACCTGCTCCTGGCAAACAACCTGCAGAAAAGCCAATCAAATATATTTTCACAAGAGATGGAATGTGAGGCAATAATAGAGTACAAAGGTTG
+
CCDDDFFFFFDCGGGGGGGGGGHHHHHHHHHHHHHHHGGGGHHHHHHHHHHHHHGHHHHHHHHHHHHHHHHHGGHGHHHHHHGHHHHHHHHHHHHHHHHHHHHHHHHHHHHHHHHHHHHHHHHHHHHHHHHHHHHGHHFHHHGHHHGHHHHFHHHHHHHGGGGGGHHHHHHHHHHHHHHHGHHGHGEHHHHHHHGHHHHHHHHHHHFGHHHGGHBGBGHHHHHGCFGGGEFGGFGGGGGHGGGGGFFGBF<
@M03495:530:000000000-LYBTV:1:2107:28653:13867 2:N:0:CATCACCC+TGCTATAT
ATATTTTGCCGTTGATAAACCAGTCAGGAGTCCAAAGCTCACATGCTGACAGATCGGAAGAGCGTCGTGTAGGGAAAGAGTGTATATAGCAGTGTAGATCTCGGTGGTCGCCGGATCATTAAAAAAAAAAAAGAAAGTAAAGAGGTGGGGGGTGGAGTCCGTAGTTAGAGCTAGAGGACATAAGTTAGTGTCTAGTGTATGGGTGGACTGCGTGTATGGCGTACGAGTTGCAGTATACAAAGCAGTTGAGG
+
CCCCDFFFFFBBGGGGGFGGGGHHHHHHHGHHHGHHHHHHHHHHHHGHFHHHGGHHGGGGHHHGEFEEEFGFHGHHHHGHHHHHGGHHHEHHFGGFFGDE4GGF?EFA?E/>E//</FDFBD?3DC<C/<--..0010000<0/.0..------;..0/0.....00000000000/../000000000000000000000/./.;.00./.;../00/.-.---....0000:0000000//0/0000::
@M03495:530:000000000-LYBTV:1:2107:25952:13894 2:N:0:CATCACCC+TGCTATAT
ATATTTTGCCGTTGATAAACCAGGGCGGCACCAAAGCTCACATGCTGACAGATCGGAAGAGCGTCGTGTAGGGAAAGAGTGTATATAGCAGTGTAGATCTCGGTGGTCGCCGTATCATTAAAAAAAAAAAAATCAGTGAGCTGCATCATCAACCAAGTGCTGTAGTATCAATAGCAGCTTGCTGTGTGCAGAGCAAGTTAAGCACCCTAGTAGAAACACACATCAAGCTGAGTATGACAACCACACAGCAC
+
ABCCCFFFFFCCGGGGGGGGGGHGGGGGGGGGHHHHHHHHHHHHHHHHGHHHHHGGGGGHHHGEEEEECFGHGHHHHGHHHHHHHHHGHHHHHFHEDG4D4GFAE?/?CCDC/<GHHB22>1GF?CGAA@--.00000000000:000;900/....00;00000000;000000;://0/.;00/0.0000./0//000;:00/.99//000000//:...000000000.:00000009....9.../9
@M03495:530:000000000-LYBTV:1:2107:2835:13897 2:N:0:CATCACCC+TGCTATAT
ATATTTTGCCGTTGATAAACCACCCTCCCTGTGGTCGTTATCTTGCTCCTTCTGTCGTCAACGAATTTACTAATTCCAAAGCTCACATGCTGACAGATCGGAAGAGCGTCGTGTAGGGAAAGAGTGTATATAGCAGTGTAGATCTCGGTGGTCGCCGTATCATTAAAAAAAAAAAAAAAGCGAGCAAACACGTCGCTCATGCGAAGAGACACAACACATCACAATGAAAAGGCTAACTGATCAATGTTAGT
+
CCCCCFFFFFCCGGGGGGGGGGGGGHHGGHHHHHHHGGGHHHHHHHHHHHHHHHHHGGGHGHGGGHHHHHHHHHHHHHHHHHHHHHHHHHHHHHHHHHHHGGGGHHHGGGGFGHHHHGGHHHHHHHHHBFHGHHHGDGBFDD2FDDFF/?C?=</?E<.A0>BGG111DE?@@@-9---....--9/0:.....9-9.9111..--../////.....0000000011:1/..000/11<1110<1:1111
@M03495:530:000000000-LYBTV:1:2107:24859:13911 2:N:0:CATCACCC+TGCTATAT
ATATTTTGCCGTTGATAAACCAAAGCTCACATGCTGACAGATCGGAAGAGCGTCGTGTAGGGAAAGAGTGTATATAGCAGTGTAGATCTCGGTGGTCGCCGTATCATTAAAAAAAAAAACTGTAACTACCTTGAATACGCGACATAAAAATGCATAGATCGGAAGAGCGTCGTGAAGGGAAAGAGGGTGGCCCCGTGCATATATAGCATCCGCGGTGTCATAGTGTCTAGAGATCAATCTCAACAAAGACT
+
BBBBBFFFFFBBGG4GGFFFGGHHGCFBFHHHHHGHHHHHHCFE?A2EHHGFGGGEEAFGDE311EAG5BFHGHHGFFGHHHDBG4@EGBEA1BE1F//>E/?004B44444B/<B////@11?111?1011111111FA@C--.0=<0<GFBGF0:;0;..:.:../-;.--./.0/...9./9....-.;.--:...///;//9/////9.--.-99//////////////////////;/./.::/./
@M03495:530:000000000-LYBTV:1:2107:13230:13914 2:N:0:CATCACCC+TGCTATAT
ATATTTTGCCGTTGATAAACCAGCTAATCCTGAAAAAAAAATCAAAGCTAAAAACTACAATGCTAAGACCACGATGTGACTGCTATCAAAGTTAGATATATATGTAAATTATTCATCTGTCAAATCCTAGAATTATATCATACCTGCTCCAGCAATCACGACCTGTAATGGTTTAGTGGGTTGTTCACTGTTTCTGAAAAATGAAGATAGTTGTCCAGCTTCCAAAAAGTTTATTGTGTTTTCTAGTGGAG
+
BBCBAFFFFFCBGGGGGGGGGGHHHHHHHHHHHHHHHGGGGHHHHHHHHHHHHHGHHHHHGHHHHHHHHHHHGGHGHHHHHFFHHHHHHHHHHHHHHHHHHHHHHHHHHHHHHHHHHHHHHHHGHHHHHGHHGHHHHHHHHHEGHHGHHHGHGGHHHHHGGGGGHHHHHHHGHHHH1GFEDGGGHHHHHHHHGHHHHHHHGHHHHHGHHHHGHHFHHGFFHHHHEFHEACF0BFFGGGGGGGGGGGFFFF?
@M03495:530:000000000-LYBTV:1:2107:13722:13922 2:N:0:CATCACCC+TGCTATAT
ATATTTTGCCGTTGATAAACCAGGACTCAGGCTGGACCAAAGCTCACATGCTGACAGATCGGAAGAGCGTCGTGTAGGGAAAGAGTGTATATAGCAGTGTAGATCTCGGTGGTCGCCGTATCATTAAAAAAAAAAAAAAAAAAGAAGTAAGGGAGCAGAGACCGATGATAAGAGGCACCAAAATACGTCATGAGGACGATGATGGTGACATACAGTAGAATCAGGATACAACAGGTTGATATCGCGCGAAC
+
CCDCCFFFFFEDGGGGGGGGGGHGHHHHHGHHHHGHHHHHHHGHHHHHHHHHHHHHHHHHHGGGGHHHGGGGEGHHHHGHHHHHHFHGHHHHHHHHHHHGHHGGFHFHG?EG?B//?EE?CGFHFHGHBDFGG>@-------:...<:<110<....//.//.--<.1<1101099......<<<0A0...1<0/0.--..11100110111:01<1111<11<00000100./.00//1B11..---<--
@M03495:530:000000000-LYBTV:1:2107:11587:13930 2:N:0:CATCACCA+TGCTATAT
ATATTTTGCCGTTGATAAACCAGCTAATCCTGAAAAAAAAATCAAAGCTAAAAACTACAATGCTAAGACCACGATGTGACTGCTATCAAAGTTAGATATATATGTAAATTATTCATCTGTCAAATCCTAGAATTATATCATACCTGCTCCAGCAATCACGACCTGTAATGGTTTAGTGGGTTGTTCACTGTTTCTGAAAAATGAAGATAGTTGTCCAGCTTCCAAAAAGTTTATTGTGTTTTCTAGTGGAG
+
BBBBBFFBBFBBFGEGGGGGGGHHGHCHHHHHFBFHFGGGGGFFHEEFGHHHFH?FF3GF5GGEFBHFBCCE1EGAGBFF4DBEHEBBFHBBFBBD4FDGFGGBFHHHHGHFHHHHHHFFGHHG4FGBF4BGHHFEFF3GHF3GGHFFFGFGHEHHEEBDDBCGHHHDGHG?GFHHFHHHGGGGEHB0=<GHBDDGFHFF..<F0;CBGCC0;C00CHFGBGCGC:C.CFF0BF0CBB9FF/0BFFC0A9A
@M03495:530:000000000-LYBTV:1:2107:25026:13932 2:N:0:CATCACCC+TGCTATAT
ATATTTTGCCGTTGATAAACCAGCTAATCCTGAAAAAAAAATCAAAGCTAAAAACTACAATGCTAAGACCACGATGTGACTGCTATCAAAGTTAGATATATATGTAAATTATTCATCTGTCAAATCCTAGAATTATATCATACCTGCTCCAGCAATCACGACCTGTAATGGTTTAGTGGGTTGTTCACTGTTTCTGAAAAATGACGATAGTTGTCCAGCTTCCAATAAGTTTATTGTGTTTTCTAGTGGAG
+
?ABBBFFFFFBAA245BBGFGGDHHFGHFHHGHHC5AE2A0FEGGHBA3GDFH3ACGBEGFGGGHBGHH2GEEEFGHF4@GFH4BF3G4334FGF3FGE@BEHHGGHHHDGF4GGFHFF4FDG4FFFGHGHHFGHH44F3FGE2?DGHHHHBHC2DFGHAA@CAGFEFHHBGHHHH>D0GAFFAC<1DDHDF00<<GHGHHHFG0;C.EA;CGC;00:/CCG/;000;FFFFFBFFBF9BFBFF0;09.0C
@M03495:530:000000000-LYBTV:1:2107:10826:13934 2:N:0:CATCACCC+TGCTATAT
ATATTTTGCCGTTGATAAACCAGCTAATCCTGAAAAAAAAATCAAAGCTAAAAACTACAATGCTAAGACCACGATGTGACTGCTATCAAAGTTAGATATATATGTAAATTATTCATCTGTCAAATCCTAGAATTATATCATACCTGCTCCAGCAATCACGACCTGTAATGGTTTAGTGGGTTGTTCACTGTTTCTGAAAAATGAAGATAGTTGTCCAGCTTCCAAAAAGTTTATTGTGTTTTCTAGTGGAG
+
?ABCCFFFFFCBGGGGGGGGGGHHHHHHHHHHHHGHHGGGGHHHHHHGHHHGHHGHHHHHGHHHHHHHGHHHGGHEGFHGHHHHHHHHHHHHGHHHHHHHHHHHHHHHHFHHHHHHHHHHHHHHHHHHHHGHHHHGHHHHHHHFHHHHHHHHEHHHHHHGGGGGHHHHHHHHHHHHDHHHGGGGHHHHHHHHHHHHHEHHGHHHEH;CGGGHHHBGHHFHHHHHHHHEGFF0FGGGGGFFFGFGBFFFABA
@M03495:530:000000000-LYBTV:1:2107:23693:13943 2:N:0:CATCACCC+TGCTATAT
ATATTTTGCCGTTGATAAACCAGCTAATCCTGAAAAAAAAATCAAAGCTAAAAACTACAATGCTAAGACCACGATGTGACTGCTATCAAAGTTAGATATATATGTAAATTATTCATCTGTCAAATCCTAGAATTATATCATACCTGCTCCAGCAATCACGACCTGTCCTGGCAAACAACCTGCAGAAAAGCCAATCAAATATATTTTCACAAGAGATGGAATGTGAGGCAATAATAGAGTACAAAGGTTGA
+
ABCCBFBFFFCBGGGGGGGGGGHHHHHBHHHHHHHHHGGGGHHHHFHHHHFHHHGHHGHHHHHHHHGHFHHHGGHGHHHHHHGHHFHHHHGHGHGGHHHHHHHHHHHHHHHHHGHHHHHHHHHHHHHHGGHHHHGHHHHHHHFHHHEHHHFHHFFGFGHFFCGGHHGHHFHHHHHHHGADHHGHHGGF/GHHHHGGHGFFGHGGHHHHHGHHHGHF:GHHFHHHFFFEEGEFF0BFGEGBFFGGFGBFFGB
@M03495:530:000000000-LYBTV:1:2107:2777:13952 2:N:0:CATCACCC+TGCTATAT
ATATTTTGCCGTTGATAAACCAGCTAATCCTGAAAAAAAAATCAAAGCTAAAAACTACAATGCTAAGACCACGATGTGACTGCTATCAAAGTTAGATATATATGTAAATTATTCATCTGTCAAATCCTAGAATTATATCATACCTGCTCCAGCAATCACGACCTGTAATGGTTTAGTGGGTTGTTCACTGTTTCTGAAAAATGAAGATAGTTGTCCAGCTTCCAAAAAGTTTATTGTGTTTTCTAGTGGAG
+
BAABBFFFBFBAEEEFGFGFFCGHHHHHHCFGHHHHHGGGGHGHGGHBHHHHHGGGHFFFHHGHHGHHGGHHGGHEHGFHF3?GHHCFGHGFHHHHEGHHHHHHFHHBGFHHHHHHFHHHFHHBGHHBHHHHHHHHGGHHHHH0GHHHHHHGHHGFFFGDDDCGGHHHHHEGHFHBFFGCAFGFEHFHHHDFGFFHHGHHGHFGFH;GHGHBHHHFHG/CGC/CGHC.9CFFFFGGGGGGGGGFF0;BFF?
@M03495:530:000000000-LYBTV:1:2107:15921:13959 2:N:0:CATCACCC+TGCTATAT
ATATTTTGCCGTTGATAAACCACCCCTTCTTGCCCTCCAAAGCTCACATGCTGACAGATCGGAAGAGCGTCGTGTAGGGAAAGAGTGTATATAGCAGTGTAGATCTCGGTGGTCGCCGTATCATTAAAAAAAAAAAGAAAGTAAAAAATGGAGGTAGGAGTACTATAGAGATAAAGAACAAAATCGATAGAGATGGAATACTACACGCGGTGGATGTCAACTAATTGGAGTTGGCTAGTAGAGCGTCACGC
+
BCCCCFFFFFCCGGGGGGGGGGGGGGGHHHHHHHHHHGHHHHHHHHHHHHHHHHHHHHHHHGGGGHHHGGGGGGGHHGGHHHHHHHHHHHHHHHHHHHHEFF44GHFGGAEE>?E/EE/?GGHEFHGHHHGGGFG-.<0<111111<-.<00/<<00.0///00:;00:00000000.///..00.....000000/00000000/.---.-..00000000:00000:/0/00000.000000-:.....
@M03495:530:000000000-LYBTV:1:2107:18756:13966 2:N:0:CATCACCC+TGCTATAT
ATATTTTGCCGTTGATAAACCACCCTCCCTGTGGTCGTTATCTTGCTCCTTCTGTCGTCAACGAATTTACTAATTCCAAAGCTCACATGCTGACAGATCGGAAGAGCGTCGTGTAGGGAAAGAGTGTATATAGCAGTGTAGATCTCGGTGGTGGCCGTATCATTAAAAAAAAAAAAAAAAGTGACAACAGATATGAGGGATTAGAGGTACAGACTCTCAAGGAGCGATGGGATGGAGTGGTAGACAGTCAA
+
DEEEDFFFFFEBGGGGGGGGGGGGGHHGGHHHHHHHGGGHHHHHHHHHHHHHHHHHGGGHGHGGGHHHHHHHHHHHHHHHHHHHHHHHHHHHHHHGHHHHGGGGHHHGGGGGGHHHHGHHHHHHHHHHGHHHHHHHGGBFBBDBGGCF/CE</<F0A//?CGFGFBB1DCCG-C------<011111..//111111<..//0010/0<11<1.0000:100...9-..../0..//<..<11111/0001
@M03495:530:000000000-LYBTV:1:2107:14747:13968 2:N:0:CATCACCC+TGCTATAT
ATATTTTGCCGTTGATAAACCAGAACCATCCAAAGCTCACATGCTGACAGATCGGAAGAGCGTCGTGTAGGGAAAGAGTGTATATAGCAGTGTAGATCTCGGTGGTCGCCGTATCATTAAAAAAAAAAAGAATTATATAATACCTGCTCCCGCAATACTGACCTGTGATGGTTTAGTGGGTTGTCACCTGTTTCTGAAACCTGATGATAGTTGTGAAGAAGTCACAAAATTTATGGTGCTGTCTAGCAGAG
+
CCCCCFFFFFCCGGGGGGGGGGHHGHDHHHHHHHGHHHHHHHHHHGGHGHHGHHGGGGHHHGEEGEEFGGHFGFHHHH@GHHHHEGHEHHGFHHHGFDHGHEEFGFEF/?/<?E04FGDFGFHGG?/<//?FD1=11111=11><F0111..---.=000;:/0/:0:0000;.00;C.;..9;0;000/;BF;FB0000.;./90000009;;.0000//:0000:..0000000:00009000000;/:
@M03495:530:000000000-LYBTV:1:2107:28568:13990 2:N:0:CATCACCC+TGCTATAT
ATATTTTGCCGTTGATAAACCACCCTCCCTGTGGTCGTTATCTTGCTCCTTCTGTCGTCAACGAATTTACTAATTCCAAAGCTCACATGCTGACAGATCGGAAGAGCGTCGTGTAGGGAAAGAGTGTATATAGCAGTGTAGATCTCGGTGGTCGCCGTATCATTAAAGAAATAAAGAGGAGGGGTGGAGCGGCCCTCACGGATACCCACTCAGTTTGCCTGTGGGTGTAGGACTCATACGCTTCATTGCTT
+
ABABBFFFFFBBGGGGGFGGFGGGGHHGGHHHHGGHGGGHHHHHHHHFHGHHHHHHGGGHGHGEAFGHHHGHHHHFHHHGHGHHHHEHHHHHFHHHEFHHG?FGHHHGGGGFGHHHHGHHHHHHHGGHHHEHHHHHGGFFHD2>D2<//?B?1@<?C?.00<11=111<0011000</....<-.:-../-----......9.:00//../;//;////////....-://///9///9...;.;;/9///
@M03495:530:000000000-LYBTV:1:2107:14940:14008 2:N:0:CATCACCC+TGCTATAT
ATATTTTGCCGTTGATAAACCAGTCAGGAGTCCAAAGCTCACATGCTGACAGATCGGAAGAGCGTCGTGTAGGGAAAGAGTGTATATAGCAGTGTAGATCTCGGTGGTCGCCGTATCATTAAAAAAAAAAAAAAGAAAGTGGAGATGTGAGTGAGGAAAGATAGAGAAAGAATAATGAGTAGACGGAGTAGATATGCGAGGAGGGTTAGGAGCGGTTCGGGAGTCGATTTATGGAAGTGGATAGGAAGTGA
+
BCCCCFFFFFCAGGGGGGGGGGHHHHHCFFFHHHFHHHHHHHHHHHHHHHHHGHHHGGGGAHHGGGGFGHHHHGHHHHHHHHHHHHGHHFHGGHGHHFBFGHHEEEDFBEEGGE/0FG44G4E?FDDGCG/---.../0000<.0/<00000000.://./:00000000/.00009;000000.....90000009..---..-.9../0/.--.-;--.--./-..0.000090/;000000/00.090
@M03495:530:000000000-LYBTV:1:2107:26654:14020 2:N:0:CATCACCC+TGCTATAT
ATATTTTGCCGTTGATAAACCAGGACTCAGGCTGGACCAAAGCTCACATGCTGACAGATCGGAAGAGCGTCGTGTAGGGAAAGGTGTATATAGCAGTGTAGATCTCGGTGGTCGCCGTATCATTAAAAAAAAAAAAAACCTGAACAGAGGCAAGCGCAAAGGTGTCTGAGTATAACTGTAGCTAATCAGAATGATCAAAGTTGGAGTTACACTTGTTGCTTAGAGTTGTAGTGTGCGACGGTCTACATAGA
+
CCDECFFFFFECGGGGGGGGGGGGHHHHHHHHHHGHHHHHHHHHHHFHHHHHHHHHHHHHHGGGGHHHGGGFEFFGGHGBHHHHFGHHHHHHHHHHHH@FGHHHEFHG>EFAFEE?E>DBGFBDBFGHFCBCD/-<--<././001///.....<.<---//:0001:11:11<11=111<1111101001110:<100111<00/0/111011011.101<0101111111/:11..---...1111111
@M03495:530:000000000-LYBTV:1:2107:8911:14052 2:N:0:CATCACCC+TGCTATAT
ATATTTTGCCGTTGATAAACCACCCTCCCTGTGGTCGTTATCTTGCTCCTTCTGTCGTCAACCAATGTCACAACCACTTCTTGCCCTCCAAAGCTCACATGCTGACAGATCGGAAGAGCGTCGTGTAGGGAAAGAGTGTATATAGCAGTGTAGATCTCGGTGGTCGCCGTATCATTAAAAAAAAAAAAAGAAAAGAGAGAACGGGGGGAGAAGAGTAGATATGACGATACAAGGATCAAGTGTAACACAGG
+
CCCCCFFFFFDCGGGGGGGGGGGGGHHGGHHHHHHHGGGHHHHHHHHHHHHHHHHHGGGHGHHGHHHHHHHHHGGGGHHHHHHHHHHHGHHHHHHHHHHHHHHHHHHHGHHHGGGGHHHGGGGGGHHHHG2GHHHHGHHHHHHHGHHHDG2FGEF1FGGF<EG>1A-<A<.<GFFGHDG0GFA-<<9<A...<//.//..00...-----../0.00<0000000....-000..:/.0000000000.<.
@M03495:530:000000000-LYBTV:1:2107:17058:14077 2:N:0:CATCACCC+TGCTATAT
ATATTTTGCCGTTGATAAACCAGGGACTCAGGCTGGACCAAAGCTCACATGCTGACAGATCGGAAGAGCGTCGTGTAGGGAAAGAGTGTATATAGCAGTGTAGATCTCGGTGGTCGCCGTATCATTAAAAAAAAAAAAAATGACAGAGAAGGGAGGAGGCGTATAGCAGGAAAAAAAGACCAAAAGGTAAAGTACGAGGTGTGATGCGGCGAGGAGCGGATGATTGAGTAGGACACAGTAGACGGACTGGG
+
CCDDDFFFFFDCGGGGGGGGGGHGGGGHHHHHHHHGHHHHHHHHHHHHHHHHHHHHHHHHHHGGGGHHHGEGFEGHHHHGGHHHGHHHHHHHGHHHHHHHGGHFFHFFHGGGG>EE/EE<CCGGGFHFDBDDCFFC@A--.01000///0/....-<...-.-.01110..///<--..///.9./.01111:11...-..:.111<--------9.<---<0111:0<1<000/./.<1111...-9.<.
@M03495:530:000000000-LYBTV:1:2107:8498:14091 2:N:0:CATCACCC+TGCTATAT
ATATTTTGCCGTTGATAAACCAAAGCTCACATGCTGACAGATCGGAAGAGCGTCGTGTAGGGAAAGAGTGTATATAGCAGTGTAGATCTCGGTGGTCGCCGTGTCATTAAAAAAAAAAAAACCGGACCATTCCGTATGCGTAGGCAACACGAGAGTCAGCGGTTAGGTGCCATAGTATCGCCCGTAGAGGTAAGGTACCACGCGGGCAGGACAACAGAAACCTGTGAGTCGAGCCGATATTGAGGTGGGGA
+
ABBBBFFFFFBBGGCGGGGGGGEGHHHHGGFHHGHHHHHHHHFHGGGCHHGGGGGGGHHF3EGHEGCHFGFFGHGHHGHHGFFFFHHBFGFF1EEE@//?E//0?4FFGFBF?E?<@/<//</-----.0000/0../0.<.-.00.....-:.-900;0.-;-../00;900900999....-9-../.9/////;////..-----.-9......////././9/9//;.-.------////./;.--.
@M03495:530:000000000-LYBTV:1:2107:11609:14104 2:N:0:CATCACCC+TGCTATAT
ATATTTTGCCGTTGATAAACCAGCTAATCCTGAAAAAAAAATCAAAGCTAAAAACTACAATGCTAAGACCACGATGTGACTGCTATCAAAGTTAGATATATATGTAAATTATTCATCTGTCAAATCCTAGAATTATATCATACCTGCTCCAGCAATCACGACCTGTAATGGTTTAGTGGGTTGTTCACTGTTTCTGAAAAATGAAGATAGTTGTCCAGCTTCCAAAAAGTTTATTGTGTTTTCTAGTGGAG
+
ABBCCFFFFFCBGGGGGGGGGGHHHHHHHHHHGHHGHGGGGHHHHHHHHHHEHHGHHHHHHHHHHHHHHHHHGFHGHHHHHHHHHHGHHHHHHHHHHHHHHHHHHHHHHHHHHHHHHHHHHHHHHHHHHHHHHHHHHHHHHHHHHHHHHHHHGHHGHHHGDCGGHGFGFHHDGHHHFGHH.FFGHHHHHHHHHFHHHBFHFHHGHHHFHHHHHHHHGHFBCGFFFGC.;0BBFGGFGF/CFFGGFBFFGGG
@M03495:530:000000000-LYBTV:1:2107:27666:14121 2:N:0:CATCACCC+TGCTATAT
ATATTTTGCCGTTGATAAACCAGCTAATCCTGAAAAAAAAATCAAAGCTAAAAACTACAATGCTAAGACCACGATGTGACTGCTATCAAAGTTAGATATATATGTAAATTATTCATCTGTCAAATCCTAGAATTATATCATACCTGCTCCAGCAATCACGACCTGTCCTGGCAAACAACCTGCAGAAAAGCCAATCAAATATATTTTCACAAGAGATGGAATGTGAGGCAATAATAGAGTACAAAGGTTGA
+
BCCCCFFFFFDCGGGGGGGGGGHHHHHHHHHHHHHHGGGGGHHHHGGHHHHHHHGHHHHHHHHHHGHHHHHHGGHGHHFHHHHFFGFHFHHHHHGHHHHHHHHHHHGHHHHHGHHHHHHHHGHHHHHHHHHHHHHHHHHHHHFFGHHHHGGHHHFHHHHDGGGGHHHHHGHHHHHHHHHGHGGHHBHHHHGHHGFCHGHHHHHGFHHFHHHHHHFFHHHHGHHCCCFGGGFFFEFGGGGFFGGGGGGBFFF
@M03495:530:000000000-LYBTV:1:2107:8780:14134 2:N:0:CATCACCC+TGCTATAT
ATATTTTGCCGTTGATAAACCAGAGGACTCAGGCTGGACCAAAGCTCACATGCTGACAGATCGGAAGAGCGTCGTGTAGGGAAAGAGTGTATATAGCAGTGAAGATCTAGGTGGGCGCCGTATAATTAAAAAAAAAAGTGGAAGTGCTGGATGAGACTGCACTTACGATCTGAACGGAAGAACGTACCATGCGTAGACCTGGCGACTAGAAAAGCTTTGGATGATGGAGTACGATCAGGGACGACCGGAGC
+
>AABBDDFBDD2EECGFFFFGGHFHGHGCGHHGBBF?AGFCAF3233FEG5AEHFB2GAE53AE1FE11FE?EF>E??FE?31F1?FB@4BBG4BG4F3B3344B3344B33??/C</////0?2B2B1111/>//A.<11<1F<1110<C0</00000<</0<00....:000/...:..9;....9090/.;.:9000/..-----//9:.9./;////BFB/9/9.///...:.//...---------
@M03495:530:000000000-LYBTV:1:2107:25543:14145 2:N:0:CATCACCC+TGCTATAT
ATATTTTGCCGTTGATAAACCAGAACCATCCAAAGCTCACATGCTGACAGATCGGAAGAGCGTCGTGTAGGGAAAGAGTGTATATAGCAGTGTAGATCTCGGTGGTGGGCGTATCATTAAAAAAAATAAAATTCCATATTCCTATCTTATCTACGAGATAGCCATGCGTACATCGGTTTCCACATTCGACCCGGTATATTACTAAACACGTACTGTGCGACTAGTGATTGGAGTATGCGACGTGTTATTCC
+
AAAABFFFFFBAEGCFGCG4BEEFHHFHHGFHHFCHHFFHHHHGHH5FGFHHFH?EFGGH20EEEEE12GHE3FGFHFHHHFB44BB4EEB3FHFEDBF4?E1EE>///?/<<EGBFD444F3B//022@222222@2111111FB1F1111@1/>...1>11>111.<.-<00<....0;0:/::00:.---9;-.0;;0;;090/0.../..0000.;---///////.///////..---.;.///9/
@M03495:530:000000000-LYBTV:1:2107:5579:14173 2:N:0:CATCACCC+TGCTATAT
ATATTTTGCCGTTGATAAACCACCCTCCCTGTGGTCGTTATCTTGCTCCTTCTGTTGTCAACGAATTTACTAATTCCAAAGCTCACATGCTGACAGATCGGAAGAGCGTCGTGTAGGGAAAGAGTGTATATAGCAGTGTAGATCTCGGTGGTCGCCGTATCATTAAAAAAAAAAAATAAGAAGAAGAAAGTGGAGCATGCAGTAAAATAGAATAGGATGTAATAAGACTAGAAGAGACACGGAGAGTATGA
+
CCCCDFFFBFCCGGGGGGGGGGGGGHHGGHHHHHHHGGGHHHHHGHHHHHHHHHH5GHHHHHGGGHHHHHHHHHHHHHHHHHHHHHHHHHHHHHHHHHHHGGGGHHHGFGGFGEHHHGHHHHHHHHHHHHHHHHHHHHFHHFFHGE0F??A?2BE?E<?F0FFFG1F<DEC?@@-:.00000/9//0;/09000./.0;009000000000000000000000000000000000.////:--9-.09000
@M03495:530:000000000-LYBTV:1:2107:19772:14177 2:N:0:CATCACCC+TGCTATAT
ATATTTTGCCGTTGATAAACCAGCTAATCCTGAAAAAAAAATCAAAGCTAAAAACTACAATGCTAAGACCACGATGTGACTGCTATCAAAGTTAGATATATATGTAAATTATTCATCTGTCAAATCCTAGAATTATATCATACCTGCTCCAGCAATCACGACCTGTAATGGTTTAGTGGGTTGTTCACTGTTTCTGAAAAATGAAGATAGTTGTCCAGCTTCCAAAAAGTTTATTGTGTTTTCTAGTGGAG
+
CBCCCFFFFFBBGEGGGGGGGGHHHHGHHHHGFHHHGGGGGHHHHHEHHHHHHHGHHHHGGHHHHHHHHHHHGGHGHHHHHHHHHHHHHHHGHHHHHHHHHHGHHHHHHHHHHHHHHHHHGHHHHHHHHHHHHHHHHHHHHHHHHHHHGHHHHHHHHGHGGGGGHHFHHHHHFHHHFGFHGGGGHHGHHHGHHHHHFFHBCGHBGHBGHHHHHH:GHFHHHHGFH0;.:CFFFFGFGFFG9B0FFFBFEFG
@M03495:530:000000000-LYBTV:1:2107:10392:14190 2:N:0:CATCACCC+TGCTATAT
ATATTTTGCCGTTGATAAACCAGTCTCCAAAGCTCACATGCTGACAGATCGGAAGAGCGTCGTGTAGGGAAAGAGTGTATATAGCAGTGTAGATCTCGGTGGTCGCCGTATCATTAAAAAAAAAAAAAAAGAGAAAACTTGGGGGGCACATCATATGGAATAAGATAATGGATGGAAGAGATGTGTAGTGTTATGTTTGGTTATCTAGTATCGAGTGGTGAGAGGGTGTGTGAGTCGTGGCGTGTGTGCAG
+
CCDDCFFFFFCCGGGGGGGGGGHHHHHHHHHHHHHHHHHHHHHHHHHHHHHGGGGHHHGGGGFGGHHHGHHHHHHHHHHHHHHHHHHGHHFHFHHHHHGEEGEBEEEGEEFGHFGF4FHHDCGFC//---..//00//0110.<----./10011111100<1111111<10109/0/../10<1<111/11111111/.<.10<:111111..<0..1.<.:0..<.<<..111:-...-<<-...<111
@M03495:530:000000000-LYBTV:1:2107:19385:14190 2:N:0:CATCACCC+TGCTATAT
ATATTTTGCCGTTGATAAACCAGCTAATCCTGAAAAAAAAATCAAAGCTAAAAACTACAATGCTAAGACCACGATGTGACTGCTATCAAAGTTAGATATATATGTAAATTATTCATCTGTCAAATCCTAGAATTATATCATACCTGCTCCAGCAATCACGACCTGTAATGGTTTAGTGGGTTGTTCACTGTTTCTGAAAAATGAAGATAGTTGTCCAGCTTCCAAAAAGTTTATTGTGTTTTCTAGTGGAG
+
ABABBFFFFFCAFFGGGGGGGGHHHHHHHHHHHHHHHGGGGHHHHHFHHHFHHFGGHHHHGFHHHDHHHHHHGGHGGGHGHHFHGHFHHDHHGHHHHHHHHHHHFHFHHHHHHHHHHHHHHHHHHHEHHHGHHHHHHHGHHHHFFHGGHHGHFHFHHHHDGGGGHHHHHFHFHHHG=FGGDGCGHHHGHHHHHGHGHHHHGGHFFGHHHHHHHHHFHHFEGHBCCCE..;FFBGFGGGFFGF0C0FGFEBE
@M03495:530:000000000-LYBTV:1:2107:25035:14192 2:N:0:CATCACCC+TGCTATAT
ATATTTTGCCGTTGATAAACCAGCTAATCCTGAAAAAAAAATCAAAGCTAAAAACTACAATGCTAAGACCACGATGTGACTGCTATCAAAGTTAGATATATATGTAAATTATTCATCTGTCAAATCCTAGAATTATATCATACCTGCTCCAGCAATCACGACCTGTAATGGTTTAGTGGGTTGTTCACTGTTTCTGAAAAATGAAGATAGTTGTCCAGCTTCCAAAAAGTTTATTGTGTTTTCTAGTGGAG
+
AABBBFFFFFBBGEGGGGGGGGHHHHHHHHHHHHHCFGGGGHHHHGGHHGHFHFGHHHHHBGHHHGHHHGHHGGHGFFHEHHFHHHHHHGGHHHHHHHHHHHHHHHHHHHHHHHHHHHHHHHHFHHHHGHHGHHHHGHHHHHHHHHHHHHHFEGHHHHHGGGGGGHHHGHHHHGHGHHGEDGCDHHGGHHHHFHHDDDHHHFHHHFHHBGHBHHB0CCFHFFHBC0.AE9FFGGGGGGGGFGBBFF0B?0E
@M03495:530:000000000-LYBTV:1:2107:13077:14200 2:N:0:CATCACCC+TGCTATAT
ATATTTTGCCGTTGATAAACCAGCTAATCCTGAAAAAAAAATCAAAGCTAAAAACTACAATGCTAAGACCACGATGTGACTGCTATCAAAGTTAGATATATATGTAAATTATTCATCTGTCAAATCCTAGAATTATGTCATACCTGCTCCAGCAATCACGACCTGAATGGTTTAGTGGGTTGTTCACTGTTTCTGAAAAATGAAGATAGTTGTCCAGCTTCCAAAAAGTTTATTGTGTTTTCTAGTGGAGG
+
BBBCCFFFFFCBGGGGGGGGGGHHHHHHHHHHGFHHHGGGGHHHHHFHHHHHHHGHHHHHHHHHHGHHHHHHGGHGHHHGHGEHHHHHHHHGHHHHHHHHHHHHHHHHHHHGHHHHHHHHHHHHHHHHHHHHHHHH4FGFHHHHHHFHGHHHGHGHFGHGGGGGHHHHHHGHHGHGHHHGGGGHHFGFHHHHFHHGHEHHGHGFHHHHHHHHFGGHHHGBGHGHGAGGFFBFGGGGGGEGGGFGGGFGFAD
@M03495:530:000000000-LYBTV:1:2107:19428:14266 2:N:0:CATCACCC+TGCTATTT
ATATTTTGCCGTTGATAAACCAGCTAATCCTGAAAAAAAAATCAAAGCTAAAAACTACAATGCTAAGACCACGATGTGACTGCTATCAAAGTTAGATATATATGTAAATTATTCATCTGTCAAATCCTAGAATTATATCATACCTGCTCCAGCAATCACGACCTGTCCTGGCAAACAACCTGCAGAAAAGCCAATCAAATATATTTTCACAAGAGATGGAATGTGAGGCAATAATAGAGTACAAAGGTTGA
+
BBBBAFFFFFBBGFGBGFFGGGHGGHHHGHGHHHHHGGGGGHHHHHF2GFDFHHDFHHHGHHGHH@GHHHHGEGHGFGHHHGFHGHGHGHHGHHGHHGHHHGHGGHHHHFHHHHHHHHHHEGGHHHHHHHHHHHHHHHHHHFGFGGFFHHGBHGGHHHHGGGGGHFFHFGHHHHHHHFHFHAGHHFHGHHGHFHCHHCDFGDGHFFHFHHGGGHHFGFHEHHH:CBFGFGGBFF0CFFF0C9FGGG/=BFF
@M03495:530:000000000-LYBTV:1:2107:18361:14281 2:N:0:CATCACCC+TGCTATAT
ATATTTTGCCGTTGATAAACCAGGACTCAGGCTGGACCAAAGCTCACATGCTGACAGATCGGAAGAGCGTCGTGTAGGGAAAGAGTGTATATAGCAGTGTAGATCTCGGTGGTCGCCGTATCATTAAAAAAAAAACAAAGATAGAGGTAGATCACGATTGATGTAGGAGGCGAGATGTAACGTGAGACAAAGTGGTCTAACAACCAAACATGTAGTGGGCAGAACTTCGAAGGCATATGTTCTGCGCTAGC
+
ABCCDFFFFFDCGGGGGGGGGGHGHHHHHHHHHHGHHHHHHHHHHHHHHHHHHHHHHFHHHGGGGHHHGGGEEFHHHHGGHHHGHHHFHHHHHHHHHHHGDGGEHFFHFEFGEGGF?EEBFFH3?FDFGGCFG//..>000111110111=110/.....01111100:.<----.01111./...10<///11<10<11000...<...00111:/:../<.//111.......<011<111119---.0
@M03495:530:000000000-LYBTV:1:2107:5705:14299 2:N:0:CATCACCC+TGCTATAT
ATATTTTGCCGTTGATAAACCAGCTAATCCTGAAAAAAAAATCAAAGCTAAAAACTACAATGCTAAGACCACGATGTGACTGCTATCAAAGTTAGATATATATGTAAATTATTCATCTGTCAAATCCTAGAATTATATCATACCTGCTCCAGCAATCACGACCTGTCCTGGCAAACAACCTGCAGAAAAGCCAATCAAATATATTTTCACAAGAGATGGAATGTGAGGCAATAATAGAGTACAAAGGTTGA
+
BBCCCFFFFFDCGGGGGGGGGGHHHHHHHHFHGHHHHGGGGHHHHHHGHGHHHHGHHHHHHHHHHHHHHHHHGGHGHFHHHGHHHHHHHHHHHHHHHHHHHHHHHHHHHBDHHFHHHHEHHHHHHHHHHHGHHHHHHHGHHHHFGHHHHGHFGHHHHHHGGGFGHHHHHHHHHHHHHHHGHHGHHHFHGHHHHHHHHHGHHHHHHHHHHHHHHHHHHGGHHHHHGGGFFEFFFFGGGFG;FFGGGGGGGGF
@M03495:530:000000000-LYBTV:1:2107:29431:14316 2:N:0:CATCACCC+TGCTATAT
ATATTTTGCCGTTGATAAACCAGCTAATCCTGAAAAAAAAATCAAAGCTAAAAACTACAATGCTAAGACCACGATGTGACTGCTATCAAAGTTAGATATATATGTAAATTATTCATCTGTCAAATCCTAGAATTATATCATACCTGCTCCAGCAATCACGACCTGTAATGGTTTAGTGGGTTGTTCACTGTTTCTGAAAAATGAAGATAGTTGTCCAGCTTCCAAAAAGTTTATTGTGTTTTCTAGTGGAG
+
>>3>AFFFFFBBGGFFGB5DGGAGGHFFFFFGFGB5FFCCGHHHHBDBGGHHH31AECHDGHHGGDGEFEGHGEEFGFGHHHFFHHHGEGFEHHGHHHHHEHFH4GHGHFFHBGGGFFGHHHHFGHFHHHGFHHHHHHFFHHF0BG0GFB?F0@CGFGFGGCCGGGD1FGH<GFFB<FFADEC?FGHEGGDGG0D<F0<<CGFH0G00CGGFFG<0CGGG0:/00;..990;;BBFFFBFB/CFGFBFA0C
@M03495:530:000000000-LYBTV:1:2107:21372:14352 2:N:0:CATCACCC+TGCTATAT
ATATTTTGCCGTTGATAAACCAGCTAATCCTGAAAAAAAAATCAAAGCTAAAAACTACAATGCTAAGACCACGATGTGACTGCTATCAAAGTTAGATATATATGTAAATTATTCATCTGTCAAATCCTAGAATTATATCATACCTGCTCCAGCAATCACGACCTGTAATGGTTTAGTGGGTTGTTCACTGTTTCTGAAAAATGAAGATAGTTGTCCAGCTTCCAAAAAGTTTATTGTGTTTTCTAGTGGAG
+
AAABBFFFFFBBGGGGGGGGGGCHHHHHHHHHHHHHHGGGGHHHHHHHHHHHHHGHHHHHGHHHHHHHGHHHGGHGHHHHHHFHHHHHHHGHHHHHHHHHHHHHHHHHHHHHHHHHHHHHHHHHHHHHHHHEFGHHHHGHHHFHHHHHHHHHGHHHHHHGGGGGHGHHHHHHHHHHGFHHGGGGHHHHHHHHHHHFHFEGEHHGHHFHHHHHHHGGGHGHHGHFFCCGGGGGGGGGGGGGGF0;CFCF.;C
@M03495:530:000000000-LYBTV:1:2107:6223:14370 2:N:0:CATCACCC+TGCTATAT
ATATTTTGCCGTTGATAAACCAGGACTCAGGCTGGACCAAAGCTCACATGCTGACAGATCGGAAGAGCGTCGTGTAGGGAAAGAGTGTATATAGCAGTGTAGATCTCGGTGGTCGCCGTATCATTAAAAAAAAAAAGATAGGAGAGCCAAGTGATGGATGAATTACGATACGAATGAGAAAGTGATGTGAGGGGTGTCATATGGTGGCATGACGAGATATTCATTGGAATGAGAGAGGAGTTAAGACGGAA
+
CCBBCFFFFFCBGGGGGGGGGGHGGHCGHHHHHFGHHHHHHHHHHHHHHHHHHGHHHHGHHFDGGHHHGGGGEGHHHHGHHHHHHHHHHHHHHHHHHHEFFFFFEGHHG/FGEHGEEGEDFFEGDFDFFHGGC</<..111010>...//<000000/0//00000...:-..../90;9//000090000:.-:--/00000/:/:://.//..;../////9////99////;.....//;////....
@M03495:530:000000000-LYBTV:1:2107:6650:14372 2:N:0:CATCACCC+TGCTATAT
ATATTTTGCCGTTGATAAACCAAAGCTCACATGCTGACAGATCGGAAGAGCGTCGTGTAGGGAAAGAGTGTATATAGCAGTGTAGATCTCGGTGGTCGCCGTATCATTAAAAAAAAAAAAAAGAGAGAGAAAGGAGATGGTGTGGTGAGATTAATAATAGGATGAAAATGGGGAGTCATTGCGATGAAGAACAGATCAGCGATGAGTCGGGAGAGGAGAGGTGATGACAGAAGGAAGCACGGAGACAATCG
+
EEECDFFFFFCCGGGGGGGGGGHHHHHHHHGHHHHHHHHHHHHHGGGCHHHGGGGGGHHHGGGHHHHHHHHHHHHHGHHHGHHHGHFFHHHGDGGEDEEEE>EFFHFHHHHGHGGGFGC/<-.<00....110./<./00<1...<.1<1111111111100100111100:..-9/<B1119-<.1111/////1:000.-..1011----<.......<0.1111000/00../..0/<--.-./<0<.
@M03495:530:000000000-LYBTV:1:2107:13751:14389 2:N:0:CATCACCC+TGCTATAT
ATATTTTGCCGTTGATAAACCAGCTAATCCTGAAAAAAAAATCAAAGCTAAAAACTACAATGCTAAGACCACGATGTGACTGCTATCAAAGTTAGATATATATGTAAATTATTCATCTGTCAAATCCTAGAATTATATCATACCTGCTCCAGCAATCACGACCTGTAATGGTTTAGTGGGTTGTTCACTGTTTCTGAAAAATGAAGATAGTTGTCCAGCTTCCAAAAAGTTTATTGTGTTTTCTAGTGGAG
+
ABBBCFFFFFCAGGGGGGGGGGHHHHHHHHHHHHHHHGGGGHHHHHFHHHHHHHGHHHHHHHHHHHHHHHHHGGGGGHHHHHGFFHHHHHGFHHHHHHHHHHHHHHHHHHHHHHHHHHHGHHHGHHHHHHHHHHHHHFHHHHHHHHGHGHHGHHCHHGHGGGGGHHHHGHHGHHHHHHHHGGGGHHHHHHHHHHHHGHHHEHG0DGFHHHGHHBGHFGHHGHFHEHHGFBFFGGGGGGGGGGGGGGCFFFG
@M03495:530:000000000-LYBTV:1:2107:1827:14427 2:N:0:CATCACCC+TGCTATAT
ATATTTTGCCGTTGATAAACCAGGGACTCAGGCTGGACCAAAGCTCACATGCTGACAGATCGGAAGAGCGTCGTGTAGGGAAAGAGTGTATATAGCAGTGTAGATCTCGGGGGTCGCCGTATCATTAAAAAAAAAAGAATGAGTAGCATGGAGGAGAAGGGAAATGGGACCAAGAGGGTAGAGCAAGGGAGGAAGGCTAGGAGAGGGATGTGCAGAGACAACGCGTGAGGCATTGCGCAGGTGTTTACAGG
+
AABAAFFFFFBAEGGGGGGGGGHGGGGHHHHHHHGGHHEFGHHHHHHFFGHHHHGHHHHHFHGGGGHHHGEEGCGGHHHGFHHHHHHGHHHHHHHHGH4GGFGFB4BFFF>ECC//</>//?01?11FD<DCC?<@.<;000;000000:.0/:.;../....900:9/....9.....9.0;///.....-....9//..//....;..//////......-----:..9.////.----.//../////
@M03495:530:000000000-LYBTV:1:2107:25464:14446 2:N:0:CATCACCC+TGCTATAT
ATATTTTGCCGTTGATAAACCACCCTCCCTGTGGTCTTTATCTTGCTCCTTCTGTCGTCAACGAATTTACTAATTCCAAAGCTCACATGCTGACAGATCGGAAGAGCGTCGTGTAGGGAAAGAGTGTATATAGCAGTGTAGATCTCGGTGGTCGCCGTATCATTAAGAAAAAAAAAAGTATAAAAAAGAGATGATTTTGGCAGACGATTAGCTGTACAAGGAAACAACTCTTATATGTATTGGACTAATAT
+
CCCCCFFFFFCBGGCGGGGGGGGGGHHGGHHHHHHHHHFHHHHHHHGHHHGHHFHHGGGHGHGGGHHHFHGHHHHGHHHHHGHHGHHFFHFHHHHGHHHHGGFGHGGEEGFEFHHFFCFFGHGGHHHHHHFFFHHHFG3DGHD3?3FF?C/?@<//>/?0F1FFFD11>FBF<C--:.:0:00000-../;000000;0-/0...--..;0///////:9..////.::9///://///////////////
@M03495:530:000000000-LYBTV:1:2107:6564:14461 2:N:0:CATCACCC+TGCTATAT
ATATTTTGCCGTTGATAAACCACCCTCCCTGTGGTCGTTATCTTGCTCCTTCTGTCGTCAACGAATTTACTAATCCAAAGCTCACATGCTGACAGATCGGAAGAGCGTCGTGTAGGGAAAGAGTGTATATAGCAGTGTAGATCTCGGTGGTCGCCGTATCATTAAAAAAAAAAAAAGAGGTAGATAAAGTGTGGGGCATCAGAGCGAGTGCTAGATAGAGGAACATGACAGGTCGATGAATGGTGAGATAA
+
CCCCDFFFFFDBGGGGGGGGGGGGGHHGGHHHHHHHGGGHHHHHHHHHHHHHHHHHGGGHGHGGGHHHHHHHHHHHHHHHHHHHHHHHHHHGHHHHHHHGGGGGHHGGGGGGHHHHGHHHHHHHHGHHHHHFHGHHHHHHHHEHHHG?CG?FFFGG@CGFHBFG1FDGFGGFG@--.</.0001:111<11:1..-.-//0000/----.11<101:111/././100000.00--.111110111<1111
@M03495:530:000000000-LYBTV:1:2107:27139:14466 2:N:0:CATCACCC+TGCTATAT
ATATTTTGCCGTTGATAAACCAGAACCATCCAAAGCTCACATGCTGACAGATCGGAAGAGCGTCGTGTAGGGAAAGAGTGTATATAGCAGTGTAGATCTCGGTGGTCGCCGTATCATTAAAAAAAAAAAAAATGCAGAACTGGTAGGAAGTGTTCTAAATAAGATAAAGAATTGGCACAACAATGAGGAGTATGAGTGGAGAGAGCGGTAGCTATAACGTATACGTGTGCAGAATTCGTGATACACTGATA
+
CCCCDFFFFFCCGGGGGGGGGGHHHHHHHHHHHHHHHHHHHHHHHGHHHHGHHEFGGGHHHGEGGEEGHHHGFGHHHHHHHHHHGEGHHHHHGHGFGHHHHF>EFEFE?AEEE0FGHHFFFFHCCG?@>/<-011000//00<000.00.0000000000000;:00000.0000/00//...0000/0.;/:00000.0.0..9;--9.:00:0000:;.00:.0::.0000/000.;.;/000000000
@M03495:530:000000000-LYBTV:1:2107:29424:14488 2:N:0:CATCACCC+TGCTATAT
ATATTTTGCCGTTGATAAACCAGCTAATTCCAAAGCTCACATGCTGACAGATCGGAAGAGCGTCGTGTAGGGAAAGAGTGTATATAGCAGTGTAGATCTCGGTGGTCGCCGTATCATTAAAAAAAAAAAATAGAACGGTTAAGGGGGAGGCGGGGTGGGACATGTAAGTTAGGGTACGCGCTCACGGCGTTCGGCAAGGGATGCGCATGGCTAGACATTATCTGTGTGGTGTGCCACACCGGCTCCGCTGG
+
@BBBBFFFFFBAGGCFFFGGGGGGHHHHHHHHHHHBHFFHHHHFGH5FFHCBGGAAGE1FBEE1E0EBFFBCB?B1BBDFFFHGFFHBHHGC4FD444B@1F>???3E//E>/?FEDEFF443>@//<//011111...<.111.<----.---99-9-...999///////..://..-9-:./..---;..--9-.9.99A.-.-....././////////;/;/..;...//;/...----9....--
@M03495:530:000000000-LYBTV:1:2107:27723:14489 2:N:0:CATCACCC+TGCTATAT
ATATTTTGCCGTTGATAAACCAGCTAATCCTGAAAAAAAAATCAAAGCTAAAAACTACAATGCTAAGACCACGATGTGACTGCTATCAAAGTTAGATATATATGTAAATTATTCATCTGTCAAATCCTAGAATTATATCATACCTGCTCCAGCAATCACGACCTGTAATGGTTTAGTGGGTTGTTCACTGTTTCTGAAAAATGAAGATAGTTGTCCAGCTTCCAAAAAGTTTATTGTGTTTTCTAGTGGAG
+
1>>AAFFFFFD1EEEGGGGGGGHHHHCHHHHHFEHHGEGGGGHHFHHGHHEGHHFGHHGHFBCGGHHHHHHHGGHG0GFDGF0F1BGHHHHHFFGHHHHHHHHHBFHGHHHHFGHHEHHGFHFHHGFGHEHHHHHHFGHHHH1FHHFGFGFHEGFHHFFGGCGGGFHHHFHHHEFFGHHAEC-CGFHHHHDGGGHFFDGHHHF0=CFGGFHHHGG0C:CGFG;0;<;.9;C0CC;BFF/C//FB009C.;?
@M03495:530:000000000-LYBTV:1:2107:4287:14491 2:N:0:CATCACCC+TGCTATGT
ATATTTTGCCGTTGATAAACCACCCTCCCTGTGGTCGTTATCTTGCTCCTTCTGTCGCCAAAGCTCACATGCTGACAGATCGGAAGATCGTCGTGTAGGGCAAGAGAGTATATAGCAGTGAAGGTCTCGGTGGCCGTGGGAGCATTACAAAGAACAACGGCACATGATACCTAAGTAGTCGGGCGCGTGACAGAGAGACGATCAATTACCCAGTATAGGAGGTGCGCGTAGCAGGTGATGAGGTAGCAACT
+
A11AA3@311AA1E13B3A11A0AAFG0A0A1FFG1A0//B2GDFHGD11A1B1DAFC/AE0FH1AF11EFGHF1011011?B/B/>11?BG////BF1A0///BE0?1>B222F1FD1B121111B10////00///</////111<111000?00.-----/000=00000//00000.:----;--..0999/..;;9..-////////-////////-9-9----9;A//-9////9////9///-/
@M03495:530:000000000-LYBTV:1:2107:16438:14526 2:N:0:CATCACCC+CGCTATAT
ATATTTTGCCGTTGATAAACCACCCTCCCTGTGGTCGTTATCTTGCTCCTTCTGTCGTCAACGAATTTACTAATTCCAAAGCTCACATGCTGACAGATCGGAAGAGCGTCGTGTAGGGAAAGAGTGTATATAGCGGTGTAGATCTCGGTGGGCGCCGGGGCATTAAAAAAAAAAAAAGAGAATATGTGAGATGGGAGGAGAGAGAGGGGAACGGTGATGTACGGGGGTGTCCCTAGTTAGAGGATCTGGTG
+
ABCCCFFFFFDCGGGGGGGGGGGGGGHGGHHHHHHHGGGHHHHHHHHHHHHHHHHGGGGHGHGGGHHHHHHHFHHHHHHHHHHHHHHHHHHHHHHHHHHHGGGGHHFGGGGFGHHGHGHHHHEHGHHHHHFHHHGG<<?2FD>2>D0F?CA//<--<----:/0;:;00@??BA---..:/00;0000000:00./.-...:......-.....:..00;009.--9---0000;/:00000/.//000;/
@M03495:530:000000000-LYBTV:1:2107:12801:14548 2:N:0:CATCACCC+TGCTATAT
ATATTTTGCCGTTGATAAACCAGCTAATCCTGAAAAAAAAATCAAAGCTAAAAACTACAATGCTAAGACCACGATGTGACTGCTATCAAAGTTAGATATATATGTAAATTATTCATCTGTCAAATCCTAGAATTATATCATACCTGCTCCAGCAATCACGACCTGTAATGGGTTAGTGGGTTGTTCACTGTTTCTGAAAAATGAAGATAGTTGTCCAGCTTCCAAAAAGTTTATTGTGTTTTCTAGTGGAG
+
BBBBAFFFFFBBGCGGGGGGGGGHGHHHHGHHHHHHHGGGGHFHHHFHHGHBGHGHHHHHFFHHHHHHHHHHGGHAGBHHFE3FF@CGGHHDGHFHFHHGGHHHHHHHHHHHGHHHHHGGHFHHGFHHHEHHFHHHHGHHHHHBHHFGHGHFFHFHHHHGCCFGGGFBFHH0?FG0<1>CCFCDHFGHHD<=DGDGBDFGHHGH0C<CHGGBGG;CGFGFHBGF0:9.;0CFGGFBFG/=B/0CFGGGG0:
@M03495:530:000000000-LYBTV:1:2107:10862:14549 2:N:0:CATCACCC+TGCTATAT
ATATTTTGCCGTTGATAAACCAGTCCAAAGCTCACATGCTGACAGATCGGAAGAGCGTCGTGTAGGGAAAGAGTGTATATAGCAGTGTAGATCTCGGTGGTCGCCGTATCATTAAAAAAAAAAAAAAACAGGGACCGGTGAGGGGACGTGAAATTGAAAAGCACAGAGATAGAGCGACCAAAAGCATTCAGGAAGACAGCGATGTACACTAATAGGTAGGATGTGCTGTTAACAACAAGGGGAGGCGATGA
+
CCCCDFFFFFCCGGGGGGGGGGHHHHHHHHHHHHHHHHHHHHHHHHHHHGEGGHHHGGGGEGHHHHGGHHHHHGHHHHHHHHHHHHHGFHHHGHHHGEEGAGGCGG>EHHHHGHHHHHGGG>>/<<>-..0.....-<-:....-::-....11111:11/.0///0//11111:----9.../.:<111100/..///.--..<11111/01:10:1:.0100111110:1110...<..-.--.-<-.1
@M03495:530:000000000-LYBTV:1:2107:20933:14554 2:N:0:CATCACCC+TGCTATAT
ATATTTTGCCGTTGATAAACCAGCTAATCCTGAAAAAAAAATCAAAGCTAAAAACTACAATGCTAAGACCACGATGTGACTGCTATCAAAGTTAGATATATATGTAAATTATTCATCTGTCAAATCCTAGAATTATATCATACCTGCTCCAGCAATCACGACCTGTAATGGTTTAGTGGGTTGTTCACTGTTTCTGAAAAATGAAGATAGTTGTCCAGCTTCCAAAAAGTTTATTGTGTTTTCTAGTGGAG
+
AABBBFFFFFBAGGGGGFGGGGHHHHHHHHHHFHHHHGGGGHCHHHFHHHHHHGGHHHHHHHHHHHHHHHGHGGHGGHHFHHFHHHHHHHHHHHHHHHHHHHHHHHHHHHHHHHHHHGHHHHHHHHHHHHHHHHHHHHHHHHHFHGGHHGHFFHHHHHHGDFGGHHHHHGHFHGFFFHHHGCDDHHHHHGHHHHGHHHHGHHGHHHHHHGGHHHGHHHHHHGHCCCC9:FFFFBBGGFFGFFFGFGFFGGG
@M03495:530:000000000-LYBTV:1:2107:20862:14561 2:N:0:CATCACCC+TGCTATAT
ATATTTTGCCGTTGATAAACCAGCTAATCCTGAAAAAAAAATCAAAGCTAAAAACTACAATGCTAAGACCACGATGTGACTGCTATCAAAGTTAGATATATATGTAAATTATTCATCTGTCAAATCCTAGAATTATATCATACCTGCTCCAGCAATCACGACCTGTAATGGTTTAGTGGGTTGTTCACTGTTTCTGAAAAATGAAGATAGTTGTCCAGCTTCCAAAAAGTTTATTGTGTTTTCTAGTGGAG
+
3ABBBFFFFFBBGGGGGGGGGGHHHHFHHHHHHHHGHGGGGHHHHHHHHGFHHHGHHHHHHHHHHHHHHHHHGGHGHHHGHHHHFHGHHHHHHHGHHHHHHHHHHHHHGFHHHHGHHHHHHHGGHHHHHHGHGHHHHHGGHHFGHHHGHHHGHHFHGHHGGGGGHHHHHHHHHGHHGGHHGGGGHHHHHHHHHHHHHHBGAGGHHHGHHHGFHFCGHH/GFHFGCGH?EFGGFFFGGFFGFGGFBFFFF09
@M03495:530:000000000-LYBTV:1:2107:4464:14579 2:N:0:CATCACCC+TGCTATAT
ATATTTTGCCGTTGATAAACCAGCTAATCCTGAAAAAAAAATCAAAGCTAAAAACTACAATGCTAAGACCACGATGTGACTGCTATCAAAGTTAGATATATATGTAAATTATTCATCTGTCAAATCCTAGAATTATATCATACCTGCTCCAGCAATCACGACCTGTAATGGTTTAGTGGGTTGTTCACTGTTTCTGAAAAATGAAGATAGTTGTCCAGCTTCCAAAAAGTTTATTGTGTTTTCTAGTGGAG
+
3AAAAFFFFFBBGGFGCFGGGGHHHHHHHFHHHHFHHFGFFGHHHHHHHHGHHHGGHHHHHHHHHHHHGHHHGGHGHFFFBHHHHFHHHHFGGHHHHHHHHHHGHHHHHBFHGHHFFGFHFHHHHHHGHHGHHHHHFHHHHHG2FGFGHHHHGHHHHHHFGGGGGGHHHHHFHGGHGFGECFGDHHHEHHHHHFHHBFDGGHGBFBGHHBCG0CGBCGBG0CCCC:CEABFFBFGGFF/;BBFFF09CFBE
@M03495:530:000000000-LYBTV:1:2107:25291:14580 2:N:0:CATCACCC+TGCTATAT
ATATTTTGCCGTTGATAAACCAGTTGGCTCTAGCTGCCATGCAATGTCACAACCACTTCTTGCCCTCCAAAGCTCACATGCTGACAGATCGGAAGAGCGTCGTGTAGGGAAAGAGTGTATATAGCAGTGTAGATCTCGGTGGTCGCCGTATCATTAAAAAAAAAAAAGGAGACGATAAAGTAATGGAGAGGTGAGCTAAATAGAGAGCAGGAAGAAATAGAGTTAAGTTCAGGAATATGCGGAAAGTTGGA
+
BCBCCFFFFFCCGGGGGGGGGGHHHHHHHHHHHHHHHHHHHHHHGHHHHHGHGGGGHHHHHHHHHHHGHHGHHHHHHHHHHHHHHHHGHHHGGGGGHHGGGGGGHHHHGHHFHHHHHHHHHHHHHHHHHDHHGFFFBCFCDD/BB/ADB/0011?11111<<--@--../....<...11111<110/0..0.1.0<01<:10111..0/9./:.//:1:11111:1<111:00/001:1.----<11100
@M03495:530:000000000-LYBTV:1:2107:10669:14584 2:N:0:CATCACCC+TGCTATAT
ATATTTTGCCGTTGATAAACCAGCTAATCCTGAAAAAAAAATCAAAGCTAAAAACTACAATGCTAAGACCACGATGTGACTGCTATCAAAGTTAGATATATATGTAAATTATTCATCTGTCAAATCCTAGAATTATATCATACCTGCTCCAGCAATCACGACCTGTAATGGTTTAGTGGGTTGTTCACTGTTTCTGAAAAATGAAGATAGTTGTCCAGCTTCCAAAAAGTTTATTGTGTTTTCTAGTGGAG
+
AB@BBFFFBFBBGGGGGGGGGGHHHHHHHGHHHHHHHGGGGHHHHHHHHHFGHHGHHHHHHHHHHHHHHHHHGGHGHHHHHGHHHHHHHHHGHHHHHHHHHHHHHHHHHHHHFHHHHHGHHHHHHHHHGHHGHHHHHHHHHHHHHGEHGHGHEHHHHHHGFGGGHHHFHHHDFHHG<GHHFGGGHHGHHHHHHHHHHGHHHHHHHHGHHGFHHHCGFCBGBHGCCB.AAFFGBFGGGGGGGGGGGGGGFGE
@M03495:530:000000000-LYBTV:1:2107:3125:14617 2:N:0:CATCACCC+TGCTATAT
ATATTTTGCCGTTGATAAACCAGGGACTCAGGCTGGACCAAAGCTCACATGCTGACAGATCGGAAGAGCGTCGTGTAGGGAAAGAGTGTATATAGCAGTGTAGATCTCGGTGGTCGCCGTATCATTAAAAAAAAAAAAAAAGAAGAATAAACAGTGATGATATTATTAACATAATAAAAAGAAATAGACGTGAGGCGTGTATAGTAGCGTCATTAGATAGTATGAATTCGAATAATTGCGGTCATCTCACT
+
BAABBFFFFFBAEGGGGFGFGGFGGCFHHHFCHHHFHGHFHHFHEGHHHBEFHGGGHHBA3G?FGGGGFFAEE>EHHHHGFHHE3FEHHHHHBH4BFFGFGE3BGDHFGF///?BE@////B0FGH3DG3D/</>->---<...:;:0;;000;;0;:0;0000000;;;B00000000;..9/00000.9..;.9-.99.//;////9..../9////;/////////././99////.-.-.9//9///
@M03495:530:000000000-LYBTV:1:2107:23608:14627 2:N:0:CATCACCC+TGCTATAT
ATATTTTGCCGTTGATAAACCAGCTAATCCTGAAAAAAAAATCAAAGCTAAAAACTACAATGCTAAGACCACGATGTGACTGCTATCAAAGTTAGATATATATGTAAATTATTCATCTGTCAAATCCTAGAATTATATCATACCTGCTCCAGCAATCACGACCTGTAATGGTTTAGTGGGTTGTTCACTGTTTCTGAAAAATGAAGATAGTTGTCCAGCTTCCAAAAAGTTTATTGTGTTTTCTAGTGGAG
+
AABBAFFFFFBBGCCGGGGGGGHHHHH5FBGHHFHFHGGGGHHHFHHGHHHHHGGHDHHHHHHHGHHHHHHHGGHGFHHHFGHHHHHHGGHHHHFHHHHFHHHHHGHHHHHHHHHHHHHHHHHHHHHHHGHHHHHHHHHHHHH2GHFGHHHHEHFHHHHGFGGGHHGFHHHHGHHFFFHHGGGDHGHHHHHHGHHHHHHHHHFH0GGFFCGHHHHFHHCG0GFHGFGFGGGF0FFGGFGGGGFFFBCB.09
@M03495:530:000000000-LYBTV:1:2107:15585:14633 2:N:0:CATCACCC+TGCTATAT
ATATTTTGCCGTTGATAAACCAGGACTCAGGCGGACCAAAGCTCACATGCTGACAGATCGGAAGAGCGTCGTGTAGGGAAAGAGTGTATATAGCAGTGTAGATCTCGGTGGTCGCCGTATCATTAAAAAAAAAAAAAATGACTATAATGGCGTACATTGGAGCCTGCAAAAAAGCACTGCCATACACTAGCTCTGGAGGCTCACTTCATAGGTGTCGGACTACGACGAGTACCTATACCACACGGAGCTCC
+
CCCDCFFFFFCCGGGGGGGGGGHGHHHHHHHHGGGGGHHHHHHHHHHGHHGHHHHHGHHHGFGGHGHGGGGGEGHHHGEGHHHHBFFGHHHGHHHHGHGEDDGGHEGF<?EEFDFAB</FG2DGFBG2@CCD------.00000;00000/-.;-.00000//.:../00/.;.:0/0/0:000/000:;/000000.....:000000;000000.---;//..:---9.0000000000.;--;.-.0:
@M03495:530:000000000-LYBTV:1:2107:12367:14633 2:N:0:CATCACCC+TGCTATAT
ATATTTTGCCGTTGATAAACCACCCTCCCTGTGGTCGTTATCTTGCTCCTTCTGTCGTCAACGAATTTACTAATTCCAAAGCTCACATGCTGACAGATCGGAAGAGCGTCGTGTAGGGAAAGAGTTTATATAGCAGTGTAGATCTCGGTGGTCGCCGGATCATTAAAAAAAAAAAAAAACAGAGGCACAATAAGGGGAGACGTAGAGAGAAAACACGAAGTGTGGTGAGGAGTGGATGAGGTGGACGACGG
+
DECCDFFFFFDDGGGGGGGGGGGGGHHGGHHHHHGHGGGHHHHHHHHHHHHHHHHHGGGHGHGGGHHHHHHHHHHHHHHHHHHHHHHHHHHHHHHHHHHHGGGGHHHGGGGGFHHHHGHHHHHHHHHHHHHHHHHHHHHFHH2FFHHGACEA1A@AE--.->GBHHEDHGCC@--<---..///..../<:10:<.<9<...<...11..00//.<.-.<.01:./9:A.<./..00000//...:-----
@M03495:530:000000000-LYBTV:1:2107:21673:14647 2:N:0:CATCACCC+TGCTATAT
ATATTTTGCCGTTGATAAACCAGCTAATCCTGAAAAAAAAATCAAAGCTAAAAACTACAATGCTAAGACCACGATGTGACTGCTATCAAAGTTAGATATATATGTAAATTATTCATCTGTCAAATCCTAGAATTATATCATACCTGCTCCAGCAATCAGTCCTGGCAAACAACCTGCAGAAAAGCCAATCAAATATATTTTCACAAGAGATGGAATGTGAGGCAATAATAGAGTACAAAGGTTGAACCTGT
+
BAABBBFFFFBAGGFGGGGGGGHHHHH5FGHHHHHHHGGGGHGHHHHGHGHHHHGHHHHHHHHHHHHHHGHHGGHGHHFFGGFHHHHHHE3FHHHHFGGHHHHFHHHHHGHHGHGHHGHHGHHHHHGHHHHHFHHHHHGHFHHFHHHFGHHHHFGHHHHHHGHHBGHHHHHECDHHFFGHHHHCGHHHHHHEGGHFHGHHHHFFDGHGH/GGFH0CG;:FFG.CFBGG0GGGG0B0CFGFEBCB/0CE/90
@M03495:530:000000000-LYBTV:1:2107:22151:14652 2:N:0:CATCACCC+TGCTATAT
ATATTTTGCCGTTGATAAACCAGCTAATCCTGAAAAAAAAATCAAAGCTAAAAACTACAATGCTAAGACCACGATGTGACTGCTATCAAAGTTAGATATATATGTAAATTATTCATCTGTCAAATCCTAGAATTATATCATACCTGCTCCAGCAATCACGACCTGTAATGGTTTAGTGGGTTGTTCACTGTTTCTGAAAAATGAAGATAGTTGTCCAGCTTCCAAAAAGTTTATTGTGTTTTCTAGTGGAG
+
AAAABFFFFFCCGGGGGGGGGGHHHHHFHHHHHHHHHGGGGHGHHFHHHHGHHHGGHHHHHHHHHHHHHHHHGGHGHHHHGHFHFHHHHHGGHHHHHHHHHHHHHHHHHHHHHHHGHHEHHHHHHHHHHHGHHHHHHHHHHHHHHHHHHHHHHGGHHCHGGGCGHHHFGHHHHHHGGHGEGGGGHHFHHHHHGHHFHBGHHHHGFHFHFHHHHHHFHHHFHFCGH0CEDGGGGGGGGE;BBFFGGGGGGBF
@M03495:530:000000000-LYBTV:1:2107:6886:14680 2:N:0:CATCACCC+TGCTATAT
ATATTTTGCCGTTGATAAACCAGGACTCAGGCTGGACCAAAGCTCACATGCTGACAGATCGGAAGAGCGTCGTGTAGGGAAAGAGTGTATATAGCAGTGTAGATCACGGTGGTCGCCGTATGATTAAAAAAAAAAACCGGAAGAAATTTACAACGTGCAGAAAGATGACCCAACACAAGAATAATGTGTATATGAAAGTTAATCAATCACACGATAACATAACACAGTAGGAACTAGAGTTAACACACAAT
+
ABABBFFFFFDAFGCGGGGGGGGGHHGHGHHHHHCHHGGHHCFH3F3FFHGHHHHFHGFBGGFGGFGHEB1>>EGFGHGHGEHGHHHGH4GHHHEFHF@4BBGBE33/E/?>?3<////?02BB?3333BBCC/<-<.----<.//0000000/-.;..00////0000//....:...//9009900000000;09000;0000:0/9/B/--..;////////::/9////.///////////:...;/
@M03495:530:000000000-LYBTV:1:2107:16753:14683 2:N:0:CATCACCC+TGCTATAT
ATATTTTGCCGTTGATAAACCAGCTAATCCTGAAAAAAAAATCAAAGCTAAAAACTACAATGCTAAGACCACGATGTGACTGCTATCAAAGTTAGATATATATGTAAATTATTCATCTGTCAAATCCTAGAATTATATCATACCTGCTCCAGCAATCACGACCTGTAATGGTTTAGTGGGTTGTTCACTGTTTCTGAAAAATGAAGATAGTTGTCCAGCTTCCAAAAAGTTTATTGTGTTTTCTAGTGGAG
+
ABACCFFFFFBBGGGGGGGGGGHHHHHHHHHHHHHHHGGGEHHHHHGGHHHGHHGHHHHHHGHHGHGHGHHHGEHFHHHGHGHHHGHHHHHHHHGGHHHHHHHHHHHHHHHHHHHHHGGHGHHGHHHHHHHHHHGHHHHHHHFHHHHGHHHGGGGHHGHGDCFGHDFFGHHHHFHFDFHEFGGGHGGHHHHHGHHBFHHHFFHGHG;CBCGBGHGBCGGHHFHHGFAAAFFFGFGF0FBFFGGGGGFB;:A
@M03495:530:000000000-LYBTV:1:2107:29704:14703 2:N:0:CATCACCC+TGCTATAT
ATATTTTGCCGTTGATAAACCAGCTAATCCTGAAAAAAAAATCAAAGCTAAAAACTACAATGCTAAGACCACGATGTGACTGCTATCAAAGTTAGATATATATGTAAATTATTCATCTGTCAAATCCTAGAATTATATCATACCTGCTCCAGCAATCACGACCTGTAATGGTTTAGTGGGTTGTTCACTGTTTCTGAAAAATGAAGATAGTTGTCCAGCTTCCAAAAAGTTTATTGTGTTTTCTAGTGGAG
+
AAABBFFFFFBBGGGGGGBGGG4FGHHHHFHHFHHHHGGGGHHFHEFBGFBEGGEHHHHHHHHHHHHH32FHGEFEGDHHHFGDGHEGHHGFGGHGHGHHFHHHFGHHHHHHGHHHGHHHHGHHHHHHHHH3FFHHGHHHHHFCGFFGH2BFFGFHHGHGGGGGHHGDFHHGFGHHDHH.>FGDHHDGHHHHFFFGG=<D.<GFFG0CCC0;GCC;GCB0GH;;CG.C.09FFGGFFFFGGFBFEFFGFEE
@M03495:530:000000000-LYBTV:1:2107:20772:14717 2:N:0:CATCACCC+TGCTATAT
ATATTTTGCCGTTGATAAACCAGCTAATCCTGAAAAAAAAATCAAAGCTAAAAACTACAATGCTAAGACCACGATGTGACTGCTATCAAAGTTAGATATATATGTAAATTATTCATCTGTCAAATCCTAGAATTATATCATACCTGCTCCAGCAATCACGAGTGGGAGGTGTTCTCGAGCTTAGAGGGATGGCTATTCCTGGCAAACAACCTGCAGAAAAGCCAATCAAATATATTTTCACAAGAGATGGA
+
BBBBBFFFFFBBEGGGGGGGGGHHHHHHHHGFHHHHHGGGGHHHHGHFHHEHHHGHHHHHHHHHHHHHHHFHEGHGHHHGEFFHHHHHHHHHHGHHHHHHGHHHHHHHGHHHHHHHHHFHHHHHHHHHHHHHHHHHHHHGHHHFHHHFDGHEHHHHHHHGGGGGGGHFGDGBEHHHG1ADGHEF<DBD?GEEHEBGDFHGFHHHGHHFHHFFCGFFBFGGGGFGGFEGEGFFFEFGGG0BFGBFBFFFF//
@M03495:530:000000000-LYBTV:1:2107:14075:14718 2:N:0:CATCACCC+TGCTATAT
ATATTTTGCCGTTGATAAACCAGTCACAACCACTTCTTGCCCTCCAAAGCTCACATGCTGACAGATCGGAAGAGCGTCGTGTAGGGAAAGAGTGTATATAGCAGAGTAGATCTCGGTGGTCGCCGTATCATTAAAAAAAAAACTGACTGGAAGAACGTACCATGAGGCGACCTGCAATCTATAAAAGCTTTGGATGATGAGAGACGACCATGATCGACTCGAGCGTCCAACTTCCGCTTTCGCAAGAGAGC
+
A3AABFFFFFBAEGCGGGGGGGHHGHHDGEGFGHHHHHFGCFFDEGHHHEFHHGGHHHHGGHHEGFHHCFFEGHFGEFEEEGHHFF3GHGHFFFGF4GH44D4E3?4B34?FG4GF?/?E3<//>BA0B2F2F?111>//>-.11<111>01<.C<.<G.C0==GC/.::@@./.90;;0;0090;9.00;0/90C/FB000/./.-99-/////9.-;.....-..;.///9//..9../....9B.9..
@M03495:530:000000000-LYBTV:1:2107:22877:14732 2:N:0:CATCACCC+TGCTATAT
ATATTTTGCCGTTGATAAACCAGCTAATCCTGAAAAAAAAATCAAAGCTAAAAACTACAATGCTAAGACCACGATGTGACTGCTATCAAAGTTAGATATATATGTAAATTATTCATCTGTCAAATCCTAGAATTATATCATACCTGCTCCAGCAATCACGACCTGTCCTGGCAAACAACCTGCAGAAAAGCCAATCAAATATATTTTCACAAGAGATGGAATGTGAGGCAATAATAGAGTACAAAGGTTGA
+
BBBCBFFFFFCBGGGGGGGGGGHHHHH5GHHHHHHHHGGGGHHHHHGGHHHHHHEHHHHHHHHHHGHHHGHHGGHGHHHHHHFHHFHHHGHHGHHHHHGHHHGHHHHHHHHHHHHHHHGHHHHHHHGHGHHHHHHHHHGHHHGHHGHHHGHHGGHHHHGGGFGGFHHHGGHHGBGHHGF?GGHHHGGHFHHHHHFFHHDGFHHHHHHHGGHHHHE/;CGGBGGC00FF?FGFGGGGGGGFF0BFFEFBFG9
@M03495:530:000000000-LYBTV:1:2107:12704:14760 2:N:0:CATCACCC+TGCTATAT
ATATTTTGCCGTTGATAAACCAGCTAATCCTGAAAAAAAAATCAAAGCTAAAAACTACAATGCTAAGACCACGATGTGACTGCTATCAAAGTTAGATATATATGTAAATTATTCATCTGTCAAATCCTAGAATTATATCATACCTGCTCCAGCAATCAATAATGGTTTAGTGGGTTGTTCACTGTTTCTGAAAAATGAAGATAGTTGTCCAGCTTCCAAAAAGTTTATTGTGTTTTCTAGTGGAGGTCTTG
+
ABCCCFFFFFCAGGGGGGGGGGHHHHHHHHHHHHHHHGGGGHHHHHFHHHHHHHGHHGHHHHHHHHHHHGHHGGHGHHHHHHFHHHHHHHHGHHHHHHHHHHHHHHHHHHHHHHHHHHHHHHHHHHGHHHHHHHHHHHHHHHHHHHHHHHHHHHHHHHHHHHHHGHHHGHGHHHGGGGEHHHHHHHHHHHFFHHGCFBDGGHHHGHHHHFHHHGGHHGGHHEFCCHBHHHCGGFFGGGGGGGEFGGDFFGF
@M03495:530:000000000-LYBTV:1:2107:3069:14770 2:N:0:CATCACCC+TGCTATAT
ATATTTTGCCGTTGATAAACCAGCTAATCCTGAAAAAAAAATCAAAGCTAAAAACTACAATGCTAAGACCACGATGTGACTGCTATCAAAGTTAGATATATATGTAAATTATTCATCTGTCAAATCCTAGAATTATATCATACCTGCTCCAGCAATCACGACCTGTAATGGTTTAGTGGGTTGTTCACTGTTTCTGAAAAATGAAGATAGTTGTCCAGCTTCCAAAAAGTTTATTGTGTTTTCTAGTGGAG
+
AABBBFFFFFBBGGGGGGGGGGHHHHHHHHHHFHHHHGGGGHHHHHHHHHFGHHGFHHHHBHHFHHGHHHHHCFHGHHHHHHHFGGCGHHHGFHFHHHFHHHHHHHHHHFHHFHHHHHHHGHFHHHGHHHHHHHHHHHGHHHGBGHHHHBCHEFGHHEHGGGGGHHHFFHHFGHHFFHAHGGGGHGHHHHHHHHHHHFG<GFFHHGCHHH0GGHGBGFGFHHGHEHE?DFGGGGGGGFGEGGEFFGGEFGE
@M03495:530:000000000-LYBTV:1:2107:23574:14777 2:N:0:CATCACCC+TGCTATAA
ATATTTTGCCGTTGATAAACCAGCTAATCCTGAAAAAAAAATCAAAGCTAAAAACTACAATGCTAAGACCACGATGTGACTGCTATCAAAGTTAGATATATATGTAAATTATTCATCTGTCAAATCCTAGAATTATATCATACCTGCTCCAGCAATCACGACCTGTAATGGTTTAGTGGGTTGTTCACTGTTTCTGAAAAATGAAGATAGTTGTCCAGCTTCCAAAAAGTTTATTGTGTTTTCTAGTGGAG
+
BBCCCFFFFFBAGGGGGGGGGGHHHHHGHHHHHHHGHGGGGHHHHHHHHHGHHHGGHHHHHHGHHGHHHHHHGGHGHHGHHHFHBFGHHHHGGFHHHHHGHHHHHHHHHEHHHHHHHGHHHHHGHHHHHHHHHHHHHHHHHHHHHHHHHFHHHHFHHFHGGCGGHHHGHHHHHHHHGHHHGGGGHHHHHHHHHHEGHHFFFGHHDFGHHHHHHHHHHGFFFHGGHB.EGGGGGFBFGGGGGFFFFBCF.;.
@M03495:530:000000000-LYBTV:1:2107:21369:14796 2:N:0:CATCACCC+TGCTATAT
ATATTTTGCCGTTGATAAACCAGCTAATCCTGAAAAAAAAATCAAAGCTAAAAACTACAATGCTAAGACCACGATGTGACTGCTATCAAAGTTAGATATATATGTAAATTATTCATCTGTCAAATCCTAGAATTATATCATACCTGCTCCAGCAATCACGACCTGTCCTGGCAAACAACCTGCAGAAAAGCCAATCAAATATATTTTCACAAGAGATGGAATGTGAGGCAATAATAGAGTACAAAGGTTGA
+
BBABBFFFFFBAGGCGGGGGGGHHHHHHGFHHHHHHHGGGGHHHHHHHHHHHHHGHHGHHGHHHHGHHHHHHFGHGHHHHHHGHEGHHHGGGHHHHHHGHHHHHHHHHHHHHHHHHHHHHHHHHHHGHHHHHHHHHHHHHHHDGHHGEFFHHHHHHHHHGDGGFHHHHHHHGGGHHHHHGGHHHHGHHH/GFCHGBGF0<GHGCCF0CCGHHHEHHHGHHHHHFFFBFEGGBC00CBFGCB0BBFFF9FGF
@M03495:530:000000000-LYBTV:1:2107:12192:14796 2:N:0:CATCACCC+TGCTATAT
ATATTTTGCCGTTGATAAACCAGAACCATCCAAAGCTCACATGCTGACAGATCGGAAGAGCGTCGTGTAGGGAAAGAGTGTATATAGCAGTGTAGATCTCGGTGGTCGCCGTATCATTAAAAAAAAACAAAAAAAAAGTGATATAACACAATAAGATTACATAGTTGTTAGACTTGTATAGTTGTGTCGTGAGTTGGTATTAGTTTGAGTCATTGTGGATTTCTCACGGTACAAAGTTCCATATACTGGCT
+
BBBABFFFFFBAGGGGGFGGGGECFHHFHHHHHGFHHGGHFEGGBDDFFGFFHGG1FGHHBEEGGAEFGHGGFGEHFGHFHHHFFHHHH@4BBB@4D44@FFEEFGBE//>//?F4B4FD443</>C///00</---.0<0000=000<..<000000000000;0;0.000;;CB000000;9C.90.../.;909900;009C0BC.;C00////:/;////;9/9..9.99/;////9/;/////;..
@M03495:530:000000000-LYBTV:1:2107:17044:14802 2:N:0:CATCACCC+TGCTATAT
ATATTTTGCCGTTGATAAACCAGCTAATCCTGAAAAAAAAATCAAAGCTAAAAACTACAATGCTAAGACCACGATGTGACTGCTATCAAAGTTAGATATATATGTAAATTATTCATCTGTCAAATCCTAGAATTATATCATACCTGCTCCAGCAATCACGACCTGTAATGGTTTAGTGGGTTGTTCACTGTTTCTGAAAAATGAAGATAGTTGTCCAGCTTCCAAAAAGTTTATTGTGTTTTCTAGTGGAG
+
AA?ABFFFFFBAEGGGGGGGGGHHHGHHHGHHHHHHHFGGCGHHHHFBGHFGFHEHHEHHHHHFFHHGGHHHGGHGFGHHF3EGHFGHHFF4@GFHHHHHFHHHHHHHBFGGHHHHHHHFHFFFGHHHHHHHHHHHHHHHHFHEGFFGHFFHF2CGFHCEDDCGGHBFFFHGDHGFGFAA<FFGGHGHHGBGBGGHEBGB.<DFB;;CHFCFHHCGB/G0CG/C00;;;BFGGGGGGB/:CBFFFGFGGE?
@M03495:530:000000000-LYBTV:1:2107:24799:14809 2:N:0:CATCACCC+TGCTATAT
ATATTTTCCGTTGATAAACCAGCTAATCCTGAAAAAAAAATCAAAGCTAAAAACTACAATGCTAAGACCACGATGTGACTGCTATCAAAGTTAGATATATATGTAAATTATTCATCTGTCAAATCCTAGAATTATATCATACCTGCTCCAGCAATCACGACCTGTAATGGTTTAGTGGGTTGTTCACTGTTTCTGAAAAATGAAGATAGTTGTCCAGCTTCCAAAAAGTTTATTGTGTTTTCTAGTGGAGG
+
A3>ABFFFFBFFGFGGGGGF4FHHHHHBGHHHHHGGGGEGHFHFHHEGHHFDBEGGHHHHBGFDGHDBGGHFEHGHHHGHHFGEGHHHHH4BFFHHHHHFHHGGEHHFGHGHFEGHHHHFFFHHHHHHFFDFHHHHHHFHHHHHHHGFECFHHHHHHHCCCGGHDFBGHDGHHFHGGAHDGGFHH1<GHFHBGFHHEGF<CH0=GBGHGCGF0C0CGBF:CGCCCGEDFF00BFB;9C9BBF00BFFAFFG
@M03495:530:000000000-LYBTV:1:2107:23915:14828 2:N:0:CATCACCC+TGCTATAT
ATATTTTGCCGTTGATAAACCAGCTAATCCTGAAAAAAAAATCAAAGCTAAAAACTACAATGCTAAGACCACGATGTGACTGCTATCAAAGTTAGATATATATGTAAATTATTCATCTGTCAAATCCTAGAATTATATCATACCTGCTCCAGCAATCACGACCTGTAATGGTTTAGTGGGTTGTTCACTGTTTCTGAAAAATGAAGATAGTTGTCCAGCTTCCAAAAAGTTTATTGTGTTTTCTAGTGGAG
+
AABBBFFFFFCAEGGGGCGGGGHGHHG5GGHHGHHHHGGGGHGHHHHHHHHHHHGHHHHHHHHHHGHHGHHHGGHGGHHHHFGHHHHHHGHEGHHGHHHHHHHHHHHHHHHHFHHFHHHHGHHHHHHHHGHHHHHHHHHHHHGHHHHHHHHGHHHHHHHGGGGFHHHHHHHGHHHHFHHGGGGFHHHHHHHHHGHHHGBGHHHHHBFHHHGHHHCGHHGHHFCC0CEGGFFBFGGGGGBFFGGGGGGFE0A
@M03495:530:000000000-LYBTV:1:2107:7101:14883 2:N:0:CATCACCC+TGCTATAT
ATATTTTGCCGTTGATAAACCAAAGCTCACATGCTGACAGATCGGAAGAGCGTCGTGTAGGGAAAGAGTGTATATAGCAGTGTAGATCTCGGTGGTCGCCGTATCATTAAAAAAAAAAAAAGATAAAAAGATGCGAGTGGGCGGGTATTTATGTAGTAACAAGAGCAGAGTAGAGTGCACGAGGCAAGGACAGTACAGAGAGTGGAGAGTGAGACGAACAGCACAGCTGAGACAAATGACATGGTAGAAGG
+
CCCCCFFFFFCBGGGGGGGGGGHHHHHHHHHHHHHHHHHHHHHHGGGDHHHGGGGGGHHHHGHHHHHHGGGHHHHHHHHHHHGHGGGHHHHGEEFED@EEE//0BF4GFGHGFGGG/@B///?1?1<11.<111-.-<....-----000:0000000000://./0//<0000:00<00<9---....../.:0000://.<0.0.0<00000<.----<././:.0<<.00</:0000000/000000.
@M03495:530:000000000-LYBTV:1:2107:29667:14886 2:N:0:CATCACCC+TGCTATAT
ATATTTTGCCGTTGATAAACCAGCTAATTCCAAAGCTCACATGCTGACAGATCGGAAGAGCGTCGTGTAGGGAAAGAGTGTATATAGCAGTGTAGATCTCGGTGGTCGCCGTATCATTAAAAAATAAAACACAGCATAGTGTGTAGCGCGGGTCTGTCGCGTTGCTAGCAAGATCAAGTTCTAATAGTCTAGATTCAAACCCTCAGGATGGCTCACTCCAACTATGAGTTATGCAATACTACGTCTTTGTC
+
?AABBFFFFFDBGGFGFGDFGGHCGHHHBAFHGBEFH3GHHFHFFHBGHHGGF22BFEGFCE1AEAEAEABC3?B?3?DFGGFB4@FGG34344F44@4B?1>1113>//>/?0?4?44B4F3/01B111/B/0?01@1@2@@021>////<--//00..--;-.0;0/00:/00:000;;0000000000;000000009....//:09.//;///;B99////////:9///////////.....9/9/
@M03495:530:000000000-LYBTV:1:2107:16859:14894 2:N:0:CATCACCC+TGCTATAT
ATATTTTGCCGTTGATAAACCAGCTAATCCTGAAAAAAAAATCAAAGCTAAAAACTACAATGCTAAGACCACGATGTGACTGCTATCAAAGTTAGATATATATGTAAATTATTCATCTGTCAAATCCTAGAATTATATCATACCTGCTCCAGCAATCACGACCTGTCCTGGCAAACAACCTGCAGAAAAGCCAATCAAATATATTTTCACAAGAGATGGAATGTGAGGCAATAATAGAGTACAAAGGTTGA
+
CC@BBFFFFFBBGGGGGGGGGGHHHHHHHGHHFHHHHGGGGHHHHHHGHHHHHHGHHHHHHHHHHHHHHGHHG@FGHHHHHHGHHHHHHHHHHHHGHHHHHHHHHHHHHHHHHHHHHHHHHHHEHHHHHHHHHHHHHHHFHHFBGFFGHFHHEHFHHHHGGGGGEGF1FFGHHHHGHCCDFHEHHDGHEBGHHFHHHHFFGHHHHHHHHF0CGGFFHHFGCGHHFFGG?AAFGGGGFFGGGFFF0/:0:CF
@M03495:530:000000000-LYBTV:1:2107:17200:14899 2:N:0:CATCACCC+TGCTATAT
ATATTTTGCCGTTGATAAACCAGCTAATCCTGAAAAAAAAATCAAAGCTAAAAACTACAATGCTAAGACCACGATGTGACTGCTATCAAAGTTAGATATATATGTAAATTATTCATCTGTCAAATCCTAGAATTATATCATACCTGCTCCAGCAATCACGACCTGTAATGGTTTAGTGGGTTGTTCACTGTTTCTGAAAAATGAAGATAGTTGTCCAGCTTCCAAAAAGTTTATTGTGTTTTCTAGTGGAG
+
ABCCAFFFFFBAGGCGGGGGGGHHHHGHHHHHHHHHHGGGGHHFHHHEHHHFHHGHHGHHHHHHHHHHHHHHGGHGGGHHFFHHFHFHHHHFGHHHHHHHHHHGHGHHHHHHHHHHHHHHHHHHHHHHHHHHHHHHHHHHHHFHHHHFHFGHFHHHHHHGDCFGHHHHFHHFFHHHDGFEDFGGHHHHHHHHHHHHHGHHHHHHHFCCC0CFHHHFHFFBGGBGFCH?CBFFBFFGFGFFGFBFGGFFGGE
@M03495:530:000000000-LYBTV:1:2107:9880:14900 2:N:0:CATCACCC+TGCTATAT
ATATTTTGCCGTTGATAAACCAGTCCAAAGCTCACATGCTGACAGATCGGAAGAGCGTCGTGTAGGGAAAGAGTGTATATAGCAGTGTAGATCTCGGTGGTCGCCGTATCATTAAAAAAAAAAAAAAAGAAGAGAAAGAAGATGACAAGTGAAAAGTGAACAAAAAAGTATATAGACAGATTATAGGCATGTTAGAGCCTAGACGAGTCGTCTGATATAGAAGCACTAGGCGACTAGAGAAACATGAATAT
+
BBCCCFFFFFEEGGGGGGGGGGHHHHHHHHHHHHHHHHHHHHHHHHHHHGEGGHHHGGGEEGGHHHGHHHHHHFHHHHHHHHHHGHHEGGHGFHHHG?EGFGGFGE/EHHHHHFHGHHGGGBCC<<-<.../0.<000/./0111001.1111:1/<11<01/...-.01111<1101</1:11110<00.11<1101./0/01.--./-<...11111111100/<00//-----0<0100//0001111
@M03495:530:000000000-LYBTV:1:2107:29294:14901 2:N:0:CATCACCC+TGCTATAT
ATATTTTGCCGTTGATAAACCAGAACCATCCAAAGCTCACATGCTGACTGATCGGAAGAGCGACGTGTAGGGCAAGAGTGTATATAGGAGTGTAGATGTGGGAGGTCGGCGTATCATTGATAAAAAACGCATTGCATCTTACTTATGTGGACTCGAGACAACCAGTATCAAGGGCGGGGAATGAATGGTCCGCTCTATATTACCGATGCGTTACAACCTAGCCTCAACTTCTTTTAAACCAATCAAATAGG
+
1AAAAFFFFFDAEF1GGFGD1GF0FG0011BFB10FDGFACGH1GG1B1AE2AF/EFG000//AE/>00@1/0>??00B1B22@22B1@000BB1222B11//>/>0//>////BG2B2B2>2B11><//B//111<F1F1DBB1?<?<1>11<..>..00<...=0=DGD0/..::-9--;////9;///----99;;/;9;/;-;9--;A--///-//////-//-////9///:;B/--/////////
@M03495:530:000000000-LYBTV:1:2107:10007:14902 2:N:0:CATCACCC+TGCTATAT
ATATTTTGCCGTTGATAAACCAGCTAATCCTGAAAAAAAAATCAAAGCTAAAAACTACAATGCTAAGACCACGATGTGACTGCTATCAAAGTTAGATATATATGTAAATTATTCATCTGTCAAATCCTAGAATTATATCATACCTGCTCCAGCAATCACGACCTGTAATGGTTTAGTGGGTTGTTCACTGTTTCTGAAAAATGAAGATAGTTGTCCAGCTTCCAAAAAGTTTATTGTGTTTTCTAGTGGAG
+
AABCBFFFFFCBGGGGGGGGGGHHGHHHHHHHHHHHHGGGGHHHHHHGHHHHHHGHHHHHHGHHHFHHHHHHGGHGHHHHHHHHHHHHHHHHHHHHHHHHHHHHHHHHHHHHHHHHHHGHHGHHHHHHHHHHHHHHGHHHHHFHFHEHHEFHFHHGHHHGEFGGHHHHHGHFGHHHFGHHGGGGHHHHHGHHFFHHHHHHFGHFGHGHGHHFHCCCGHGHHHHGHFCGDFGGGGGGGFFFFFFFFFCFA09
@M03495:530:000000000-LYBTV:1:2107:2772:14916 2:N:0:CATCACCC+TGCTATAT
ATATTTTGCCGTTGATAAACCAGGGACTCAGGCTGGACCAAAGCTCACATGCTGACAGATCGGAAGAGCGTCGTGTAGGGAAAGAGTGTATATAGCAGTGTAGATCTCGGTGGTCGCCGTATCATTAAAAAAAAAAACAACTGATGGAATAGTTACAGGAGACGTGATACAGACAGCGAGCAAGACGACGGACTGCGTAAGGTGCTCTATATGTCAACGGATCTAGCTTGGATGAGAAGTATGATAATCAT
+
BCCCCFFFFFCBGGCGGGGGGGHGGGGHHHHHHHHGHHHHHHHHHHHHHHHHHHGHHHHHHHGGGGGHGGEGFEFHHHHGFGGHFGGHHHHHHHHHHHHHGFHE4FFEFG?EFE3><EE/C?0?FGFB3?F?FDCC<....100000<00<0000000/....;:../00000.//.9----////.----.--./9....//9///;//9/////9/.-..-//9////.////9////;//////////
@M03495:530:000000000-LYBTV:1:2107:13974:14931 2:N:0:CATCACCC+TGCTATAT
ATATTTTGCCGTTGATAAACCAGCTAATCCTGAAAAAAAAATCAAAGCTAAAAACTACAATGCTAAGACCACGATGTGACTGCTATCAAAGTTAGATATATATGTAAATTATTCATCTGTCAAATCCTAGAATTATATCATACCTGCTCCAGCAATCACGACCTGATAATGGTTTAGTGGGTTGTTCACTGTTTCTGAAAAATGAAGATAGTTGTCCAGCTTCCAAAAAGTTTATTGTGTTTTCTAGTGGG
+
ABBBBFFFFFBBGGGGGGGGGGHHHHHFHHHHHHHHHGGGGHHHHHGHHHHHHHGGHHHHHHGHHHHHHHGHGGHGHHHHHHFHHHHHHHHHHHHHHHHGHHHHHHHHHHHHHHHHHHHHHHHHHGHHHHHHHHHHHHHHHHFHHHHHHHHHFHHHFFHGGGGGGGHGHHHHDHHHGGHGHGGGGHHHHHHGHHHGHBDGHGHH0CGHHHGHEHGCGHGGHHHHGH0EGA:CFGGGGBFFGGGFFBFBFA.
@M03495:530:000000000-LYBTV:1:2107:3942:14961 2:N:0:CATCACCC+TGCTATAT
ATATTTTGCCGTTGATAAACCACCCTCCCTGTGGTCGTTATCTTGCTCCTTCTGTCGTCAACGAATTTACTAATTCCAAAGCTCACATGCTGACAGATCGGAAGAGCGTCGTGTAGGGAAAGAGTGTATATAGCAGTGTAGATCTCGGTGGTCGCCGTATCATTAAAAAAAAAAAAGATGATAGAGAAGGGTGGGGTCAGCGGGGTTAGGAACGATTGTCTGTGTTGGTGAGAAGAATGGCATGTGCACGG
+
AAAABFFFFFCBGGGGGGGGGGGGGHHGGHHHHGHHGGGHHHHHHHHHHHHHHHHHGGGHGHGGGHHHHHHHHHHHHHHHFGHHGHHHHHHHHHHHHHHHGGGGHHHGGGGFGHHGHGHHHHHHHHHHHHGHHHFHDH?HHEBGD2<C/?BC1A//@>.><1F>FF=11<<@----..000009009//:.9.---...//.-----:.//9....9.////:///..99/;//////////;.::///.-
@M03495:530:000000000-LYBTV:1:2107:19575:14966 2:N:0:CATCACCC+TGCTATAT
ATATTTTGCCGTTGATAAACCACCCTCCCTGTGGTCGTTATCTTGCTCCTTCTGTCGTCAACGAATTTACTAATTCCAAAGCTCACATGCTGACAGATCGGAAGAGCGTCGTGTAGGGAAAGAGTGTATATAGCAGTGTAGATCTCGGTGGTCGCCGTATCATTAAAAAAAAAAAAAATGATAGACGCCGTGGAAGCTGGTTAGGAAGAAACATAGAGAGACATAGGTAAGAGACTATGTCACGAACGAGC
+
CDEEEFFFFFCDGGGGGGGGGGGGGHHGGHFGHHGHGGGHHHHHHHHHHHFHHHHHGGGHGHGGGHHHHHHHHHHHHHGHHHHHHHHHHHHHHHHHFHHHGGGGHHHGGGGGGHHHHGHHHHHHHHHHHHGHHGHEFGFFHBGGHHHG/BDC1EC/A/.FGGFHH111FGEGCF----.01111:0.---<--.0/.0<//01.:11..////0111119.//1110111010/::0111:11<<.-<.<-
@M03495:530:000000000-LYBTV:1:2107:7191:14967 2:N:0:CATCACCC+TGCTATAT
ATATTTTGCCGTTGATAAACCAGGACTCAGGCTGGACCAAAGCTCACATGCTGACAGATCGGAAGAGCGTCGTGTAGGGAAAGAGTGTATATAGCAGTGTAGATCTCGGTGGTCGCCGTATCATTAAAATAAAAAAACGCAAAGGAAGAAGAGAGAATGAAAGGATTAAAAGAATAAAATGAAGTAGACGGCAGGTCTGGAACTGAGTGTGATAGGGTAGAATTACTAAGATGAATCTGTGTAGTACCACG
+
CCBCCFFFFFCCGGGGGGGGGGHGHHHHHHHHHHGHHGHHHHHHHHHHHHHHHHHHHGHHHGEGGHHHGGGGEEHHHHGGHHHGFFHFHFHHHHGGHBGEHFGHHHHGEEGGEBC@?EEGEEFHHFGFF3??3D@>///////000000>0100<<000<000./<00=00=..0000000000<0000..-:9-.00//0000;:000000:00/.//:0000000000000:0000000000000000.
@M03495:530:000000000-LYBTV:1:2107:5494:14970 2:N:0:CATCACCC+TGCTATAT
ATATTTTGCCGTTGATAAACCAGGCGGACCAAAGCTCACATGCTGACAGATCGGAAGAGCGTCGTGTAGGGAAAGAGTGTATATAGCAGTGTAGATCTCGGTGGTCGCCGTATCATTAAAAAAAAAAAAAAAACGGAATACGTATGAGTGCTACTACGTAAAAGTAATATCAAAGACGAATGAATATACAGTCAATCACTAAGTATGAGTACATCACATAGAACAAAATCACACAACCCAAGTCTGACTAC
+
CCACCFFFFFCCGGGFGGGGGGGFHGGGGG2BBBGHHHHHHHGHGHHHHHDGGFGGGHHBEFGGGGGHHHGHHHHHHHHHFHHHHGGHGFHHFGF4BDGHG/?EEGGC/B//CGFFHEGHGHGGG/<<-<<--.-....00.000/;;900000090..;..00;0000000000//.-:.///9/;/9////;///9/:///////9//://9/////;////:/..//;/:9.;......////9////
@M03495:530:000000000-LYBTV:1:2107:28062:14995 2:N:0:CATCACCC+TGCTATAT
ATATTTTGCCGTTGATAAACCACCCTCCTGTGGTCGTTATCTTGCTCCTTCTGTCGTCAACGAATTTACTAATTCCAAAGCTCACATGCTGACAGATCGGAAGAGCGTCGTGTAGGGAAAGAGTGTATATAGCAGTGTAGATCTCGGTGGTCGCCGTATCATTAAAAAAAAAAAAAAATATTATGTACTTGGTAGAAGTGCACTACTACAACAGACGCTCACTCGGGATGGTGATACTGAGCACATGCGAC
+
BBBBBFFFFFBBGGGGGGGGGGGGGHHGHFAGFCFEEGHHHHCHHHGHHHHHHHGGGGHGGGGGHHHGHHHHGHGHHFHHHHHGFHHHHHEGHFHGHHHCGGGHHHGGGGGGHHHHGFGHGGHGGHHGHHHBGGEGFFFHHDH2>GFC///<@/?<>.00>1FGDF1<AC@-@-----.00;0;0;000;0000000;9//////;//:///;9/.--...//9..--...9/////://99/..///.9-
@M03495:530:000000000-LYBTV:1:2107:4580:15002 2:N:0:CATCACCC+TGCTATAT
ATATTTTGCCGTTGATAAACCAGCTAATCCTGAAAAAAAAATCAAAGCTAAAAACTACAATGCTAAGACCACGATGTGACTGCTATCAAAGTTAGATATATATGTAAATTATTCATCTGTCAAATCCTAGAATTATATCATACCTGCTCCAGCAATCACGACCTGTAATGGTTTAGTGGGTTGTTCACTGTTTCTGAAAAATGAAGATAGTTGTCCAGCTTCCAAAAAGTTTATTGTGTTTTCTAGTGGAG
+
ABBCCFFFFFCCGGGGGGGGGGHHHHHHHHHHHHHFHGGGGHGHHHFHHHHHHHGHHFHHHHHHHHHHHHHHGGHGHHGHHHGHHHHHHHHHHHHHHHHGHHHHHHHHHHHHHHHHHHHHHHHHHHHGHHHHHHHHHHHHHHHHHGGHFHHHGHHHHHHGGGGGHGEHHHGGHFHFHHGHGGGGHHHHHHHHHHHHGHHHHGHHHHFHHGHHHHFHHHHHHGFFGH.EFFFFGGGFFFFGFGFFGFFGFFF
@M03495:530:000000000-LYBTV:1:2107:2974:15026 2:N:0:CATCACCC+TGCTATAT
ATATTTTGCCGTTGATAAACCACCCTCCCTGTGGTCGTTATCTTGCTCCTTCTGTCGTCAACGAATTTACTAATGTCACAACCACTTCTTGCCCTCCAAAGCTCACATGCTGACAGATCGGAAGAGCGTCGTGTAGGGAAAGAGTGTATATAGCAGTGTAGATCTCGGCGGTCGCCGTATCATTAAAAAAAAAAAACAGGGAGAAGGAAAGAGTGTGAGACGGAGAGAAAAAGAGCAGAGTATAATGCACA
+
AABABFFFFFCCGGGGGGGGGGGGGHHGGHHHHGHHGGGHHHHHHHHHHHHHHHHHGGGHEHGGGHHHGHGHHHHHHHHHHGGGGHHHHHHGHHHHGHHHHHHHHHHHHHHHFHHHHHHHGGGGHHHGGGGDGHHFHGHGHHHHHHDHHHFHHHHHFHFDFHDD1GGF.----;:.:-:.CC0CBC0BCDFG?B--.9/...99./9;//.////;9/://..9.-..///...99//9./////9;////
@M03495:530:000000000-LYBTV:1:2107:9908:15028 2:N:0:CATCACCC+TGCTATAT
ATATTTTGCCGTTGATAAACCAGCTAATCCTGAAAAAAAAATCAAAGCTAAAAACTACAATGCTAAGACCACGATGTGACTGCTATCAAAGTTAGATATATATGTAAATTATTCATCTGTCAAATCCTAGAATTATATCATACCTGCTCCAGCAATCACGACCTGTTAATGGTTTAGTGGGTTGTTCACTGTTTCTGAAAAATGAAGATAGTTGTCCAGCTTCCAAAAAGTTTATTGTGTTTTCTAGTGGA
+
BCCCCFFFFFBBGGGGGGGGGGHHHHHHHHHHHHHHHGGGGHHHHHHHHHHHHHGHHGHHHHHHHGHHHGHHGGHGHHHHHHHHHHHHHHHHHHHHHHHHHHHHHHHHHHHHHHHHHHHHHHHHHHHHHHGHHHHHHHHHHHHFHHHHHHHHGHHHHHHGGGGGHHHFHHHHHHHHHGHHEFGGGHHHHHHHHHHHHHHHHHHHHHHHHHHHGHGBCHFCHF0CHFGGEDCFFGGGGGGGGGGGGGGFGG0
@M03495:530:000000000-LYBTV:1:2107:10572:15045 2:N:0:CATCACCC+TGCTATAT
ATATTTTGCCGTTGATAAACCAGCTAATCCTGAAAAAAAAATCAAAGCTAAAAACTACAATGCTAAGACCACGATGTGACTGCTATCAAAGTTAGATATATATGTAAATTATTCATCTGTCAAATCCTAGAATTATATCATACCTGCTCCAGCAATCACGACCTGTAATGGTTTAGTGGGTTGTTCACTGTTTCTGAAAAATGAAGATAGTTGTCCAGCTTCCAAAAAGTTTATTGTGTTTTCTAGTGGAG
+
BBBBBFFFFFBBGGFGFGGGGGHHHHHHHHHHHHHHHGCGGHHHFFHHHHHHGGEGHEHHHHHGHHHHHGHHGGHEHHHHGGHHHGHHHHHGFFGHHHHHHHHHHHGHHHHHHHHHFHHHHGHGHHFHHHHFHHGHFFFFGHHBFGFHFFHGEFFHFCFDB@DEFDGHFHGGHHHGGHHCEGGGHHHGGHGHHHHHHFHHGHHFGGGHHHBGFG00;BCGGGBCGFCEABFFGGFGFFFBFGFEFFGF.:E
@M03495:530:000000000-LYBTV:1:2107:20614:15047 2:N:0:CATCACCC+TGCTATAT
ATATTTTGCCGTTGATAAACCAGGACTCAGGCTGGACCAAAGCTCACATGCTGACAGATCGGAAGAGCGTCGTGTAGGGAAAGAGTGTATATAGCAGTGTAGATCTCGGTGGTCGCCGTATCATTAAAAAAAAAAAAAAAGAAGTGTGAGGCGGTGGGGCAGATAGTTAGAACAGGGTGACATGATGACAAGTGGTGGTAGAGGTCCTGTTGAGCTGTAGGTAATACAACGGGTGTGTAGGTGAGCTCTGT
+
CCDCDFFFFFCCGGGGGGGGGGHGHHHHHHHHHHGHHHHHHHHHHHHHHHHHHHHHHHHHHGGGGHHHGGGEEEGFHHGHHHHHHHHGHHHHHHHGHHHGHHHHHFHHE?EGGFEEEG/?F0B3FGFFHHC?G<@<----..;/0:00;;..----.--:-..00:;000000:;../9.00;00000000.0000..;0:00/:/00000000000000000000000:--.---.;00:000.000000
@M03495:530:000000000-LYBTV:1:2107:17281:15073 2:N:0:CATCACCC+TGCTATAT
ATATTTTGCCGTTGATAAACCAGCTAATCCTGAAAAAAAAATCAAAGCTAAAAACTACAATGCTGACAGATCGGAAGAGCGTCGTGTAGGGAAAGAGTGTATATAGCAGTGTAGATCTCGGTGGTCGCCGTATCATTAAAAAAAAAAAAAGAGTAGGAAGGGATTAGAGGAGGAGTAGTAAAAGAAAAATCAAAAAGATGGTTGAGTGAGAGACGTACACAAGGAATCACACTGAGAATGAAGATGAGAAT
+
DDDDDFFFFFDCGGGGGGGGGGHHHHHHHHHHHHHHHGGGGHHHHHGHHHHHHHGHHHHHHHHHHHHHHHHHHGGGGHHHGGGGGGHHHHGHHHHHHHFHHHHHHGHHGFFFGGBGGBHFE<ED?FCCDG/?0GGFBGHDFFCCF?C@--../00:000..9.//00<0/.....:/0000000<.//..00000...<0000./00<0000./..<..00..9./000000/0<<000:00000000000
@M03495:530:000000000-LYBTV:1:2107:13339:15103 2:N:0:CATCACCC+TGCTATAT
ATATTTTGCCGTTGATAAACCAGCTAATCCTGAAAAAAAAATCAAAGCTAAAAACTACAATGCTAAGACCACGATGTGACTGCTATCAAAGTTAGATATATATGTAAATTATTCATCTGTCAAATCCTAGAATTATATCATACCTGCTCCAGCAATCACGACCTGTAATGGTTTAGTGGGTTGTTCACTGTTTCTGAAAAATGAAGATAGTTGTCCAGCTTCCAAAAAGTTTATTGTGTTTTCTAGTGGAG
+
BBBBAFFFFFBAFGGGFGGGGGHGHHHHHGHHHHHFHGGGGHFHHHHHHHHEHHGHHHGHHHHHGHHHHHHHGGHGGFH4GDBE4FCGHFGEFHHGHHHGHHHHHHFHHHGHFHFHHFHHHHHHHHGFHFHHHHHFGHFHHHGGFHEFHFHGGHFGFHHGGGG?GHHHHHHHHHHHHHHGDGGGHGGHHHHHHFHFHGHHHHEDHHFFGHHGHGGGGFBC0:G0CGE?A;FFEFGGGGGEFGBFFGFFGGG
@M03495:530:000000000-LYBTV:1:2107:12148:15108 2:N:0:CATCACCC+TGCTATAT
ATATTTTGCCGTTGATAAACCAGCTAATCCTGAAAAAAAAATCAAAGCTAAAAACTACAATGCTAAGACCACGATGTGACTGCTATCAAAGTTAGATATATATGTAAATTATTCATCTGTCAAATCCTAGAATTATATCATACCTGCTCCAGCAATCACGACCTGTCCTGGCAAACAACCTGCAGAAAAGCCAATCAAATATATTTTCACAAGAGATGGAATGTGAGGCAATAATAGAGTACAAAGGTTGA
+
AAAB@FFFFFBBGGGGGGGGGGHHHHHHHHHHHHHHHGGGGHHHHHHHHHHHHHGHHHHHFHHHHHHHHHHHGGHGHHHHHHEHHGHHHHHHHHHHHHHHHHHHHHHHHHHHHHHHHHHHHHHHHHGHHHHHHHGHHHHHHHHFHHGHGHHHGHGFHFHGDDGGHHGHHHHGHHHHHHHGGHEHHHHHHEFHHHGHFHEGGHHGHHHHHHHHHEHHHHFBGGHC;CFGGGFGFGFGGGGBFGFFFF/;CFB
@M03495:530:000000000-LYBTV:1:2107:22927:15110 2:N:0:CATCACCC+TGCTATAT
ATATTTTGCCGTTGATAAACCAGCTAATCCTGAAAAAAAAATCAAAGCTAAAAACTACAATGCTAAGACCACGATGTGACTGCTATCAAAGTTAGATATATATGTAAATTATTCATCTGTCAAATCCTAGAATTATATCATACCTGCTCCAGCAATCACGACCTGTAATGGTTTAGTGGGTTGTTCACTGTTTCTGAAAAATGAAGATAGTTGTCCAGCTTCCAAAAAGTTTATTGTGTTTTCTAGTGGAG
+
ABCCAFFFFFCBGFGGGGGGGGHHHHHBGHHHHGHHHGGGGHGHHHHGHHHHHHGHHHHHHHHHGHHHHGHHGGHGGHHHFFEHHGHHHHHFHHHHHHHHHHHHHHHHHHHHHHHHHHHHHHHHHHGHHHHHHHHHHHHHHHHFFHHFHHHHGHFHHHHGGGGGFGHFHHHHHHHHGHHHFGGDHHHHHHHHFHHGFFBGHHHHHHFHHHHHHHCHHHHHHGFFH0:A.;FFFGFGGGGGBFGGGGFFGGG
@M03495:530:000000000-LYBTV:1:2107:7703:15113 2:N:0:CATCACCC+TGCTATAT
ATATTTTGCCGTTGATAAACCAGCTAATCCTGAAAAAAAAATCAAAGCTAAAAACTACAATGCTAAGACCACGATGTGACTGCTATCAAAGTTAGATATATATGTAAATTATTCATCTGTCAAATCCTAGAATTATATCATACCTGCTCCAGCAATCACGACCTGACCTGGTGAGCACCTTGTTATCGATAGAATCATCCTTCAAGAATGACTGTGGCACGTAATGGTTTAGTGGGTTGTTCACTGTTTCT
+
ABBBBFFFFFBAEEGGGGGGGGHHHGHHHHHHHGHGGGGGGHGHHHFHHHHGHGGHHGHHHHGHHHHHHHHHGGHGHHHFHGFHEGHHFHHHHHGHHGHHHHFHGHHHHHHHHHHHHHHHHHHHHHFHHGHHHHHHHHHHHHHHGHGFHHHFFGHHHHHDEFGGHGEHHHE??FHEHCGHHGHHHHHH<GH?BGBFHHHGFHHHHHGHHGHHHG:GHEHHGG/AEFGBFGGFFFGGDE9.CFFGGGGFFBC
@M03495:530:000000000-LYBTV:1:2107:26637:15123 2:N:0:CATCACCC+TGCTATAT
ATATTTTGCCGTTGATAAACCACCCTCCCTGTGGTCGTTATCTTGCTCCTTCTGTCGTCAACGAATTTACTAATTCCAAAGCTCACATGCTGACAGATCGGAAGAGCGTCGTGTAGGGAAAGAGTGTATATAGCAGTGTAGATCTCGGTGGTCGCCGTGTCATTAAATAAAACAAAATTGTGGAGATCGCAGGTTGATCATGGGGAACCTAGTGGGCCCAGCGGTGTGATCGTATTGATGCTACATGACTC
+
ABBBCFFFFFCCGGGGGGGGGGGGGHGFGHFHHGGGGGGGHHHHFHHFGGFFHFHHGGGHGFGGGHHHHHHHHHHHHHHHGHHECDFGHBGHHFFHFHHHGGGG1B2EEGFEGHHFHGHFCFHHHHHHHHBGHBGHFGBD3B22@FG//?//1/</</-<0111>=11<11G><...0/000.0.//0:...-.0//::00;C?..:..//0;0:...-...9-.-..///././:///////////9///
@M03495:530:000000000-LYBTV:1:2107:9911:15128 2:N:0:CATCACCC+TGCTATAT
ATATTTTGCCGTTGATAAACCAGCTAATCCTGAAAAAAAAATCAAAGCTAAAAACTACAATGCTAAGACCACGATGTGACTGCTATCAAAGTTAGATATATATGTAAATTATTCATCTGTCAAATCCTAGAATTATATCATACCTGCTCCAGCAATCACGACCTGTAATGGTTTAGTGGGTTGTTCACTGTTTCTGAAAAATGAAGATAGTTGTCCAGCTTCCAAAAAGTTTATTGTGTTTTCTAGTGGAG
+
ABBBCFFFFFBCGGGGGGGGGGHHHHHHHHHHGHHHHGGGGHHHHHHHHGGHHHGHHHHHHHHHHHHHHHHHGGHGHHHHHHHHHHHHHHHHHHHHHHHHHHHHHHHHHHHHGHHHGHHHHHHGHHHHHHHHHHHHHHHHHHHHHHGEHHHHHGHHHHHGGGGGHHHHGHHHHHHHHGHHGGGGHHGHHHHHHHHHHHHHHHHHEFGHEGGHHHHGFHHHGHHFHHGEFFGGGGGGGGGGFGGBCFCB;BA
@M03495:530:000000000-LYBTV:1:2107:28084:15148 2:N:0:CATCACCC+TGCTATAT
ATATTTTGCCGTTGATAAACCAGGACTCAGGCTGGACCAAAGCTCACATGCTGACAGATCGGAAGAGCGTCGTGTAGGGAAAGAGTGTATATAGCAGTGTAGATCTCGGTGGTCGCCGTATCATTAAAAAAAAAAACACACAAGGTTTGTGATAGTACCGGCTACAATGAATACACCTACTGGGATGCATTCCAGTAAGAGACGCTATACGATGTGTGACGGACGGACTAATGTATGTACAACTCACATAC
+
CCCCCFFFFFCBGGFGGFGGGGHGHHHHHHHGHGGHHHHHHHHHHHHHHHHHHHHHHGFHHGFGGHHHGFEEEFGHHHGHHHHGHHHFGHHHHGHHHFHFHHGHHHBGC?EE?B@/EE</F0?DGHGF3FDBD?/A.>0..<.<.000.//<000=000.---./00000000000//0/009..0.:9000000009000//9-9..00.....00.00.-.9--.--/;00;000000;0090000990
@M03495:530:000000000-LYBTV:1:2107:19321:15155 2:N:0:CATCACCC+TGCTATAT
ATATTTTGCCGTTGATAAACCAGGGACTCAGGCGGACCAAAGCTCACATGCTGACAGATCGGAAGAGCGTCGTGTAGGGAAAGAGTGTATATAGCAGTGTAGATCTCGGTGGTCGCCGTATCATTAAAAAAAAAAAAAAAGGAGGGGTGTATGGGGGCGAGAGTAGATCGGGGCGTTATTAGATGGCGGAGTAGGTAGTGGACGAGCGGGCGGAGAGGTAGTACAGCGGACAAGTGTGGGGGTGGAGTTGA
+
CCCCCFFFFFCCGGGGGGGGGGHGGGGHHHGHHGGGGGHHHHHHHHHHHHFHHHHGHHHHHGGGGHHHGGGFEGGHHHGBGHHHHHHGHHHHHHHHHHHFGBFHFFFGG?EG/FD/<DBD00DFFHDBGFGGG@------..:..9-.--0009..---9---000090..--9---..;000000/----./009000/.00------------9..000000000-----..9000..-----..0/00
@M03495:530:000000000-LYBTV:1:2107:2763:15169 2:N:0:CATCACCC+TGCTATAT
ATATTTTGCCGTTGATAAACCAGAACCATCCAAAGCTCACATGCTGACAGATCGGAAGAGCGTCGTGTAGGGAAAGAGTGTATATAGCAGTGTAGATCTCGGTGGTCGCCGTATCATTAAAAAAAAAAAAAAACACAAAAACGTGAAAGCCAGCTGAGGCGTCTTTTTGATCACACTCAACCAATCTCACAAATGAGGCACGAGTAGGCGACGCAGTGAAACAACAGAAAATAGGAATACATGAAAACCAC
+
AABBBFFFFFCCGGGGGGGGGGHHHHHHHHHHHHHHHHHHHHHHHHBHHHFGHHGGGGHHGGEGGGGFGHHGHHHHHHHHGHFHFHHHHHGHFHGHH4DGGGEFGGBCEEG/ECGDHHGHDGF<BC/C/<<--....<.<<A-....00/./..0:0...-.-..000-.900/:;B//:/:..0/000;90;0000/..:..-.;000:------.00000/..9//00/000000;090000000/...
@M03495:530:000000000-LYBTV:1:2107:22636:15206 2:N:0:CATCACCC+TGCTATAT
ATATTTTGCCGTTGATAAACCAGCTAATCCTGAAAAAAAAATCAAAGCTAAAAACTACAATGCTAAGACCACGATGTGACTGCTATCAAAGTTAGATATATATGTAAATTATTCATCTGTCAAATCCTAGAATTATATCATACCTGCTCCAGCAATCACGACCTGTAATGGTTTAGTGGGTTGTTCACTGTTTCTGAAAAATGAAGATAGTTGTCCAGCTTCCAAAAAGTTTATTGTGTTTTCTAGTGGAG
+
>AABBFFFFFBAE?EGGGGGGGHHCHHCHHHHHHHHHGGGGHHHHHHGHGHHHHGFHHGHFHHHHHHHHGHHGGHGGFHFFHFHHGGHHHHHGHHHHHHHHHHHHHHHHFHHHHHHHHGHGGHHHHGHHHHHHHHHHHHHHHHEFHGHHHHHHGGHHHHGGGGGHGHHHHHGHHHGHHHHGGGGHHHHGHHHHGHHHHHHHGFHDGCCHHGGHGGGHHHHEFCBCGGEDFGGGGGGGFFGGGBGGGGG.09
@M03495:530:000000000-LYBTV:1:2107:3236:15245 2:N:0:CATCACCC+TGCTATAT
ATATTTTGCCGTTGATAAACCAGCTAATCCTGAAAAAAAAATCAAAGCTAAAAACTACAATGCTAAGACCACGATGTGACTGCTATCAAAGTTAGATATATATGTAAATTATTCATCTGTCAAATCCTAGAATTATATCATACCTGCTCCAGCAATCACGACCTGTAATGGTTTAGTGGGTTGTTCACTGTTTCTGAAAAATGAAGATAGTTGTCCAGCTTCCAAAAAGTTTATTGTGTTTTCTAGTGGAG
+
AAAABFFFFFBBGGGGGGGGGGHHHHHHHHHHHHHGHGGGGHHHHHEHHHFFGHGHHHHHGHHHHHHHHHHHGGGEGHHF4GFHHHHHHHHHHHHHHHHHHHHHHHHHHFHHHHHHHHHHHHGHHHHHHHHHHHHHHHHHHHHCHHHHEHFHGHHHHHHGGGGGHHHHHHGHHHHH<FCHFGGGHHGHHHHHGGHHHHGHHHHGEHHHHHGGHHGGHHHHHHHH0G:ADFGGEGGGFFFFGFGFBGFFF09
@M03495:530:000000000-LYBTV:1:2107:5632:15251 2:N:0:CATCACCC+TGCTATAT
ATATTTTGCCGTTGATAAACCAGGACTCAGGCTGGACCAAAGCTCACATGCTGACAGATCGGAAGAGCGTCGTGTAGGGAAAGAGTGTATATAGCAGTGTAGATCTCGGTGGTCGCCGTATCATTAAAAAAAAAAAAAAATAAGCACGAGATGGCGGACGAGCACATAATAAATCATGGAAGCCGTCAGCGAAAGTACTATAAAGCAGTAGTGGACGGACGTGCACAAAGTGAGTAACGCGGTAGATCAGT
+
CCCCCFFFFFDDGGGGGGGGGGHGGHGHHHHHHHGHHHHHHHGHHHHHHHHHHHHHHHHHHGGGGHHHGGGGEFGHHGGGHHHHHHHGHHHHHHHHHHHHHFGFHHFFGEFG>EE@EG<?GGHHHFBGFFCCGAC<-<--<00000/-.-..00/<--<-----./00000000000000</<.-.-..<.--<.00000000000:/:<0</.0<--A--....00/./0<:<00:0.---9<.0<0000
@M03495:530:000000000-LYBTV:1:2107:1874:15260 2:N:0:CATCACCC+TGCTATAT
ATATTTTGCCGTTGATAAACCAGCTAATCCTGAAAAAAAAATCAAAGCTAAAAACTACAATGCTAAGACCACGATGTGACTGCTATCAAAGTTAGATATATATGTAAATTATTCATCTGTCAAATCCTAGAATTATATCATACCTGCTCCAGCAATCACGACCTGGTCCTGGCAAACAACCTGCAGAAAAGCCAATCAAATATATTTTCACAAGAGATGGAATGTGAGGCAATAATAGAGTACAAAGGTTG
+
CCCCCFFFFFCBGGGGGGGGGGHHHHHHHGHHHHHHHGGGEHHHHHHGHHHHHGGHHHHHHHHHHHHHHHHHGGHGHGHHHHGHHFHHHHHHFHGHHHHHHHHHHHHHHHHHHHHHHHHHHHHHHHGHHGHHHHHHHFHFHHHGHHHHHHHHHHHHGHHGGGGGHGHGHHHHHHHGHHHEGFHHHHBGHFFHFHHHGHHHHFGHHHGHHHHHGHCGHGHGFHHGGGGGGEGGGFFFFGGFFFFGGFBF:FF
@M03495:530:000000000-LYBTV:1:2107:20506:15273 2:N:0:CATCACCC+TGCTATAT
ATATTTTGCCGTTGATAAACCAAAGCTCACATGCTGACAGATCGGAAGAGCGTCGTGTAGGGAAAGAGTGTATATAGCAGTGTAGATCTCGGGGGTCGCCGTATCATTAAAAAAAAAAAAAATTCAGAAAGACTCAGCCTCACGGGGATGTTCTACAAGAGTATAGTACTGTGACATCAAACAGTGTAGCAGTGCCAATTGTTGATAGGTATGGAGTGGAACTGCGATAGCTCATCACGCCACCATCGCCA
+
CCEDDFFFFFCBGGGGGGGGGGHHHHHHHH4BBBGHHHHHHHHHGGGEBGBEFGGFGHHHHGHHHHHHHHGGHHHHEHHGGHGHHFFGHHHG/EFEEC/E@/?FFHFGGHFHF?DCCG@---<011111<0//1000<///0...--<..011111100/.11<11111:111111100000./111111:01<111001011.11<::1110<1<:..000000.-...11<01:10<......00....
@M03495:530:000000000-LYBTV:1:2107:17907:15287 2:N:0:CATCACCC+TGCTATAT
ATATTTTGCCGTTGATAAACCACCCTCCCTGTGGTCGTTATCTTGCTCCTTCTGTCGTCAACGAATTTACTAATTCCAAAGCTCACATGCTGACAGATCGGAAGAGCGTCGTGTAGGGAAAGAGTGTATATAGCAGTGTAGATCTCGGTGGTCGCCGTATCATTAAAAAAAAAAACAAAAAAAATATGGAGGGGTGACGGAGAAGATAGCAGAAAATAAGGGTGTAGGAGAAGATACGAATAGGTATAGAG
+
BCCCCFFFFFECGGGGGGGGGGGGGHHGGHHHHHHHGGGHHHHHHHHHHHHHHHHHGGGHGHGGGHHHHHHHHHHHHHHHHHHHHHHHHHHHHHHHHHHHGGGGHHGGGGGEEHHHHGHHHHHHHHHHHHHHGHGHFHHHHHGFH2GF?CC??EEFE<.0CGGBFFFGBGFC?::......---.01111/.--.-<0.-.<-./0111110//0/:0110...-0::0/../0111<....0011111:<
@M03495:530:000000000-LYBTV:1:2107:9076:15320 2:N:0:CATCACCC+TGCTATAT
ATATTTTGCCGTTGATAAACCAGTCAGGAGTCCAAAGCTCACATGCTGACAGATCGGAAGAGCGTCGTGTAGGGAAAGAGTGTATATAGCAGTGTAGATCTCGGTGGTCGCCGTATCATTAAAAAAAAAATAAAGAGATGTGTTGGTGGTGATGGACTAACTTTGTTTAGTCGTGCGTGGAATGTCACGATGTCGTGTAACTGGGGAATACAGTGGTATGTGTGGTATTGTAGTCGGATTCGAACATTATT
+
BCBCCFFFFFDBGGGGGGGGGGHHHHHHHGHHHHHHHHHHHHHHHHHHHHHHHHHHGGGGHHHGGGGEGHHGHGGHHHHHHHHHHHHHHHHHHHFGHGHHHHGG?EFEFFCDF//FGGHFFFFFGGCC@/0?1111?011=110.<<..<.11=C/00/0000000//0000..<.-..-.0<00000.9..<0<.../0000/.-..<0:0000/000<00<..<:00B00000.<-..0.0..-:0000
@M03495:530:000000000-LYBTV:1:2107:25051:15322 2:N:0:CATCACCC+TGCTATAT
ATATTTTGCCGTTGATAAACCAGCTAATCCTGAAAAAAAAATCAAAGCTAAAAACTACAATGCTAAGACCACGATGTGACTGCTATCAAAGTTAGATATATATGTAAATTATTCATCTGTCAAATCCTAGAATTATATCATACCTGCTCCAGCAATCACGACCTCCTGGCAAACAACCTGCAGAAAAGCCAATCAAATATATTTTCACAAGAGATGGAATGTGAGGCAATAATAGAGTACAAAGGTTGAAC
+
BBCCCFFFFFCCGGGGGGGGGGHHHHHHHHHHHHHHHGGGGHGHHHHGHHHHHHGGGHHHHHHHGHHHHHHHGGHGHHHHHHHHHGHHHHFHHHHHHHHHHHHHHHHHHHHHHHHHGGGHHHHHHHHHHHHHHHHGHHHHHHHHHHHHHGHHHGGHHHHGGGGGHHHHGHHHHHHHHGHFHHHGHFHHHHHHEHFHBFDGHHHHHHHHGHHHHHHHHHGHHGGHFF?AFFGFGGGGGGGFGGEF/9FFGB0
@M03495:530:000000000-LYBTV:1:2107:12979:15325 2:N:0:CATCACCC+TGCTATAT
ATATTTTGCCGTTGATAAACCAGCTAATCCTGAAAAAAAAATCAAAGCTAAAAACTACAATGCTAAGACCACGATGTGACTGCTATCAAAGTTAGATATATATGTAAATTATTCATCTGTCAAATCCTAGAATTATATCATACCTGCTCCAGCAATCACGTCCTGGCAAACAACCTGCAGAAAAGCCAATCAAATATATTTTCACAAGAGATGGAATGTGAGGCAATAATAGAGTACAAAGGTTGAACCTG
+
ABBBBFFFFFBAGGGGGGGGGGHHHHHHHHHHHGHHHGGGGHHHGHFGHHGHHHGHHHHHHHHHHHHHGHGHGGHGHHHHFHFHHHHHFHHHGHHHGHFHHHHHHHGHHHHHHHHHHHHHHGFFGHEHHHFHHHHHFFHHHHHHHGHHHHHGGGFGHHHGHGGGGFA<GFGFHH?FHFHHHFHHHHHE0CHHHGFHFHGHGHHHHGFG:CCGHHC0GH:0;GFAEHFF0FFBBFFGFGGGGG;FGEGGGGF
@M03495:530:000000000-LYBTV:1:2107:25287:15348 2:N:0:CATCACCC+TGCTATAT
ATATTTTGCCGTTGATAAACCAGCTAATCCTGAAAAAAAAATCAAAGCTAAAAACTACAATGCTAAGACCACGATGTGACTGCTATCAAAGTTAGATATATATGTAAATTATTCATCTGTCAAATCCTAGAATTATATCATACCTGCTCCAGCAATCACGACCTTAATGGTTTAGTGGGTTGTTCACTGTTTCTGAAAAATGAAGATAGTTGTCCAGCTTCCAAAAAGTTTATTGTGTTTTCTAGTGGAGG
+
AAABAFFFFFBAFGGGGGGGGGFHHHHHHGGHHHFHHGGGGHHFHHDFHFGEFHGFHHHHGHHHHEHHHHHHGGHGFHHHGFBHHHHHHGHHHHHHHHHGHHHHHHGHGGHHHHHHHEHHHHHHHGHFHHDHGHHHHHHHHHFHGHHGHGHEHHHHHEHG?DGGHHGHFHGHHHHHGAGGGGGHHGHHHHHGHHHHHGHHGHFBF0GHHHHHHF;GGFFBCGCC0C.CBFBBFGGGFFBFFBCF00C90.C
@M03495:530:000000000-LYBTV:1:2107:18788:15356 2:N:0:CATCACCC+TGCTATAT
ATATTTTGCCGTTGATAAACCAGGGACTCAGGCTGGACCAAAGCTCACATGCTGACAGATCGGAAGAGCGTCGTGTAGGGAAAGAGTGTATATAGCAGTGTAGATCTCGGTGGTCGCCGTATCATTAAAAAAAAAAAAAGAAGAGAACAAGAGGGTAGGGAGATAGTGAGTAAAATGGAGAAGATAGGTATAGAGAGTATCTAGGCTCAGTGCGGACACAGATATAACAGTATAAGCAAGTCGGACACGTG
+
BCBBCFFFFFDCGGGGGGGGGGHGGGGHHHHHHHHGHHHHHHHHHHHHHHHHHHHHHHHHHHGGGGGHHGEGGEFHHHHGHHHHGHHHHHHHHHHHHHHHEGFGEHFFHG/EEEFF/AG@DACGFFHGGGFGG?A@<-<.../0./00////.:.</..</../000000000000000/0./0000/0000<000.00000000/0.0/000-----:/.00000000000000000//0<.----....
@M03495:530:000000000-LYBTV:1:2107:4560:15365 2:N:0:CATCACCC+TGCTATAT
ATATTTTGCCGTTGATAAACCAGCTAATCCTGAAAAAAAAATCAAAGCTAAAAACTACAATGCTAAGACCACGATGTGACTGCTATCAAAGTTAGATATATATGTAAATTATTCATCTGTCAAATCCTAGAATTATATCATACCTGCTCCAGCAATCACGACCTGTAATGGTTTAGTGGGTTGTTCACTGTTTCTGAAAAATGAAGATAGTTGTCCAGCTTCCAAAAAGTTTATTGTGTTTTCTAGTGGAG
+
BBCCBBFFFFCCGGGGGGGGGGHHHHHGHHHHHHHHHGGGGGHHHHHHHHDHHFGHHHHHHHHHHGHHHHHHGGHEGHHHGFHHHFHHHHHGGHHHHHHHHHHHHHHHHFHHHHHHHHHHHHHHHHHHHHGHHHHHHGHHHHGBGHFHHHHHGHHHHHHGGGGDHFGHHGHFGHHGHHGHGGGGHHHHHGHHHHHHHHGHEHHHHHHGHGGHGHHHHGHHGHHHGGFGD9CFFGGFFFFGGGFGEGCF?C.
@M03495:530:000000000-LYBTV:1:2107:14398:15378 2:N:0:CATCACCC+TGCTATAT
ATATTTTGCCGTTGATAAACCAGGACTCAGGCTGGACCAAAGCTCACATGCTGACAGATCGGAAGAGCGTCGTGTAGGGAAAGAGTGTATATAGCAGTGTAGATCTCGGTGGTCGCCGTATCATTAAAAAAAAAAAAAAAAGGAGCAAAGAGGGTGGAAGAGCGTGGTTACTAGAAAAGCATATGATGAAGGGCTGGGTTCGTGACTTAGTAGTAGATGTGGCGTGAAAGGAGGAATGTGTATGGATTGCG
+
CDEDEFFFFFCBGGGGGGGGGGHGHHHHHHHHHHGHHHHHHHHHHHHHHHHHHHHHHHHHHGGGGHHHGGGEEFHFHHGGHHHHHHHGHGHHHHHHHHHHHGFFHHHHGGGGFFG/EG<AGFHFHGHGGFGFG@@<<-<--../.../0///....-.0:../-..-..101<1:11//.01111:<11110.....</..-../.1111111111111110.-9-..11./...:::1111:1/<<0/0.
@M03495:530:000000000-LYBTV:1:2107:12664:15388 2:N:0:CATCACCC+TGCTATAT
ATATTTTGCCGTTGATAAACCAGCTAATCCTGAAAAAAAAATCAAAGCTAAAAACTACAATGCTAAGACCACGATGTGACTGCTATCAAAGTTAGATATATATGTAAATTATTCATCTGTCAAATCCTAGAATTATATCATACCTGCTCCAGCAATCACGACCTGTAATGGTTTAGTGGGTTGTTCACTGTTTCTGAAAAATGAAGATAGTTGTCCAGCTTCCAAAAAGTTTATTGTGTTTTCTAGTGGAG
+
AAABBFFFFFBBGGFGGGGGGGHHHHHHHHHGHHHHHGGGGHHHHHHHHHHHHHGHHGHHHHHHHHGHHHHHGGHGHHHHHHHHHHHHHHHFGHHHHHGHHHHHHHHHHGHHHHHHFHHHHHHHHHHHHHHHHHHHHHHHHHHFHHGGHHHFBCHHFHHGGGCGHHHHGHEFGHHD1FHEEG-<GGGGHHHHHHHHHHFHHHHH0C0CGHHFHGGFHHHHBGGHHFGEGGGGGGGGGF/BCGFGGFFFFFG
@M03495:530:000000000-LYBTV:1:2107:28805:15399 2:N:0:CATCACCC+TGCTATAT
ATATTTTGCCGTTGATAAACCAGCTAATCCTGAAAAAAAAATCAAAGCTAAAAACTACAATGCTAAGACCACGATGTGACTGCTATCAAAGTTAGATATATATGTAAATTATTCATCTGTCAAATCCTAGAATTATATCATACCTGCTCCAGCAATCACGACCTGTAATGGTTTAGTGGGTTGTTCACTGTTTCTGAAAAATGAAGATAGTTGTCCAGCTTCCAAAAAGTTTATTGTGTTTTCTAGTGGAG
+
ABBCBFFFFFCBEGGGGGGGGGHHHHHHHHHHHGHHHGGGGHHHHGEHHHHHHHGHHHHHGHGHHHHGEHHHGGGFHHHGHHHHBGHHHGHHHGHGHHHHHHHHHHHHHHHHHHGHHHHHHHHHHHHHGGHHHGHGHHHHHHFGHHHHBHFHHHFHGFHDGGGGGHHFHHHFHGFGHHFEDGGGHFHHHFHHHHHFDFHHFEHBGG0GFFHBHHH0CCCFGHFCFFHEAFGGGGGGBFFGFG099CFGABA
@M03495:530:000000000-LYBTV:1:2107:22953:15421 2:N:0:CATCACCC+TGCTATAT
ATATTTTGCCGTTGATAAACCAGGGACTCAGGCTGGACCAAAGCTCACATGCTGACAGATCGGAAGAGCGTCGTGTAGGGAAAGAGTGTATATAGCAGTGTAGATCTCGGTGGTCGCCGTATCATTAAAAAAAAAAAAAGTGGAAGAAAGGGTGGCACGGGAGACGGCATGCAAAAAGATAAGACACAGTGATGCAGACCACGTGGCAGAATGACGAGTCGCAGATGAATTGACAAGTGTGTGATGGATGC
+
BCCCBFFFFFCBGGGGGGGGGGHGGGGGHHHHHHHGHHHHHHHGHHHHHHHHHHHHHHHHHHGGGGGHHGFGGEFHHHGGGHHHGGFHHHHHGHHHHHGHHGGFBDBHHG?FF>BE?FE//BFHFHHHFEFGC//@---<00000<.//0....-./0:--.-....---.00<0/.990:0000/</.000000000..:..<.<-/../<00<<.-./---9-:0000000000.<000..0000:0:/
@M03495:530:000000000-LYBTV:1:2107:10917:15422 2:N:0:CATCACCC+TGCTATAT
ATATTTTGCCGTTGATAAACCAGCCTCCCTGTGGTCGTTATCTTGCTCCTTCTGTCGTCAACGAATTTACTAATTCCAAAGCTCACATGCTGACAGATCGGAAGAGCGTCGTGTAGGGAAAGAGTGTATATAGCAGTGTAGATCTCGGTGGTCGCCGTATCATTAAAAAAAAAAAAGAAAGAAGATACTAGAAAGAGAAGAGAAAATGGATAGATACGCTAAGCGAGATGAAGCACATAAGAGTAGGGGAG
+
CDEDDFFFFFEEGGGGGGGGGGHHGHHHGHHHHHHHGGGHHHHHHHHHHHHHHHHHGGGHGHGGGHHHHHHHHHHHHHHHHHHHHHHHHHHHHHHHHHHHGGGGHHGGGGGGGHHFHGHHHHHHHHHHHHHHHHHHHHHHHE3GBHGF??A?2ACEC<<0>FBGGFHFHGCEC@?-...:0/./011111:011:///</:./00/10001<01111.....0/-.--.<11100//101110<110...9
@M03495:530:000000000-LYBTV:1:2107:10029:15426 2:N:0:CATCACCC+TGCTATAT
ATATTTTGCCGTTGATAAACCAGGACTCAGGCTGGACCAAAGCTCACATGCTGACAGATCGGAAGAGCGTCGTGTAGGGAAAGAGTGTATATAGCAGTGTAGATCTCGGTGGTCGCCGTATCATTAAAAAAAAAAAAGAATAGACATCAGATAAGGACGTGTGAGTAAGACAGAAACAGTGAGATGAAGAAAGTAGTGAGAACAAGAAAGCAGGGTAAGAAAGGTACACAAGATGATTCAGCGCTAGCGCA
+
BBABBFFFBFBAFGAGGGFGCFFFFDHFEGFHHHGFHGHFHGCGHGFGFHGFFFHHHHGHHFGGGHHFGGGGEFCGHGGHFHHGHGFBFHHBGHFHH@GDGGB@4@GGF?EE?3E//E/<?0F3F3BDFFBC@@/>->.000000000000000000.-..;.0:000000:///////0000;000000///0000/0000/////;/////.-.///////.//////...//99//9//.-.-.;---
@M03495:530:000000000-LYBTV:1:2107:7685:15427 2:N:0:CATCACCC+TGCTATAT
ATATTTTGCCGTTGATAAACCACCCTCCCTGTGGTCGTTATCTTGCTCCTTCTGTCGTCAACGAATTTACTAATTCCAAAGCTCACATGCTGACAGATCGGAAGAGCGTCGTGTAGGGAAAGAGTGTATATAGCAGTGTAGATCTCGGTGGTCGCCGTAGCATTAAAAAAAAAAAAAGAGAAGAACAAGATGAACAAGTCAAAGTGAGAGGAGAGACGTGATAAAGGGAGTGAGATGAGTAGTGAATCGCA
+
BCCCDFFFFFCCGGGGGGGGGGGGGHHGGHHHHHGHGGGHHHGHGHHHGHHHHHHHGGGHGHGGGHHHHHHHHHHHHHHHHHHHHHHHHHHHHHHHHHHGGGGGHHHGFGGGGHHHHGGHHGGHFHHHHHFHGHHHHHB3FF22F2GF/CD/1</?</<..F1GB1=FFC?EE--;-..//0:0///://:00000:/;00;0:::000:..99../..;./000;09AA.:0;0000000;0:0000...
@M03495:530:000000000-LYBTV:1:2107:21137:15452 2:N:0:CATCACCC+TGCTATAT
ATATTTTGCCGTTGATAAACCAGCTAATCCTGAAAAAAAAAACAAAAGTTAAAACTTACAATCCAAAGACCCCGATGTGACGGCTATAAAAGTTAGATATATATGAAAATTATTCATCTGTCAAATCCTAGAATAATATCTAACTTGTTCAAGAAATAACGCCCTTCCCTGGAAAAAAACCTCAAGAAAAGCCAATAAAAAATATTTTACAAAGGGTTGGAATTGGAGGAAAAAAAAAGGAAAAAAGGTTA
+
BCCCCFFFFFCBGEGGGGGGGGHHHHHHHHHHHHHHHGGGG011BF1335DFHH33535B553?3B533B21>///114@41////34BF?3F44434444444B4DG3F33D444333333DG33B2333B3D22222222>@22222D1111?0111=</>--00<01<.0<D/.<-;.//0:0<GH:/;:C/00:C00-.0;CF0000;0//...;-;000000;.9B//A----..//:BF-:.FB0
@M03495:530:000000000-LYBTV:1:2107:25938:15452 2:N:0:CATCACCC+TGCTATAT
ATATTTTGCCGTTGATAAACCACCCTCCCTGTGGTCGTTATCTTGCTCCTTCTGTCGTCAACGAATTTACTAATTCCAAAGCTCACATGCTGACAGATCGGAAGAGCGTCGTGTAGGGAAAGAGTGTATATAGCAGTGTAGATCTCGGTGGTCGCCGTATCATTAAAAAAAAAAAAAATGTGTTGCGCTGATGTGGCGTAGGTGTAGTAGTATTGACAGCAACTCCGTAATATAACTTACATAGAGGTGCG
+
BB@BAFFFFFCCGGGGGGGGGGGGGHHGGGHHHHGHGGGHHFHHHHHHHHHHHEHHGGGHGHGFEHHHHHHHHHGHHHHHGHHFCHHHGHHHHHHGFHHHGGEGGHHGGGGGGHHGHGHHHHHHHHHHEHHHFHHH3GGBGBF>GFHE/C/?1><?C/<0<<=1G1>11<-<-@----.0009/.9----9://9/.-.;-.////////////9////.//./9/....://////:////9//;//.9-
@M03495:530:000000000-LYBTV:1:2107:7484:15461 2:N:0:CATCACCC+TGCTATAT
ATATTTTGCCGTTGATAAACCAGGGACTCAGGCTGGACCAAAGCTCACATGCTGACAGATCGGAAGAGCGTCGTGTAGGGAAAGAGTGTATATAGCAGTGTAGATCTCGGTGGTCGCCGTATCATTAAAAAAAAAAAAAAAGAAAAGAATGGAGGAGAACGTAACAGAGAGATAATAGTGACAACAGCGGAGTGACAACGACACATGCAATACTGCATCGACGTCGAGGATACAGCATCACCACAACTACT
+
ABBBCFFFFFCBGGGGGGGGGGHGGGGHHHHGHHHGHHHHHHHHHHHHHHHHHHHHHHHHHHGGGFGHHGGGGEGHHHFGHHHHHHGHHHHHHHHHHGHBBFGFFFHFHGEFD/FE@GG<ACGHHGFFFGFFGGFG-----...///..0000/.....0.....99/:/..00;9;0000;00..9.----..0;00.-.---/00;00000000000./---.-----/00000/0000/9....9000
@M03495:530:000000000-LYBTV:1:2107:17478:15471 2:N:0:CATCACCC+TGCTATAT
ATATTTTGCCGTTGATAAACCACCCTCCCTGTGGTCGTTATCTTGCTCCTTCTGTCGTCAACGAATTTACTAATTCCAAAGCTCACATGCTGACAGATCGGAAGAGCGTCGTGTAGGGAAAGAGTGTATATAGCAGTGTAGATCTCGGTGGTCGCCGGATCATTAAAAAAAAAAACAGAGAAGAAGATGAAATGAGAAGTAGTAGTTAGAGATGACAGGTGAGCGTTAGTAGAGAGTCGTGGGTCGTAGGG
+
BCCCBFFFFFCCGGGGGGGGGGGGGHHGGHHHHHGHGGGHHHHHHHHHHHHHHHHHGGGHGHGGGHHHHHHHHHHHHHHHHGHHHHHHHHHHHHHHHHGHGGGGHHHGFGGFGEHFHGHHHHGHHHHHHHHHHGHHF?FHHH2D@2@F/?E<1/@/C-<.>0F1D=DB<C?A::-..////0/09/0000000000009;00;000000000000000.:00.0-....000000.00-...-./--..9:
@M03495:530:000000000-LYBTV:1:2107:7991:15482 2:N:0:CATCACCC+TGCTATAT
ATATTTTGCCGTTGATAAACCAGCTAATCCTGAAAAAAAAATCAAAGCTAAAAACTACAATGCTAAGACCACGATGTGACTGCTATCAAAGTTAGATATATATGTAAATTATTCATCTGTCAAATCCTAGAATTATATCATACCTGCTCCAGCAATCACGACCTGGGGTTGTTCACTGTTTCTGAAAAATGAAGATAGTTGTCCAGCTTCCAAAAAGTTTATTGTGTTTTCTAGTGGAGGTCTTGGAAAGT
+
AA@ABFFFFFCBGGGGGGGGGGHHHGHHHHHHHHHHHGGGGHHGHHGGHHFHHHGFHHHHHHHHHHHHHHHHGGHGHHHHHFHHHHHHHHHHHHHHHHHHHHHHHHHHHGHHHHHHHHHHHHHHGHHHHHHHGHHHHHGHHHHFHHFHHHHHHFHHGHHGFGGGHHGGDGGGHHHDDFHHHGHHGHHHFHGFFG0=DGDHHHHHHHHHGF/GFF.;:;GHHGGGGF9FEGFFF0;F.BFA;CFFGEBCFF9
@M03495:530:000000000-LYBTV:1:2107:10779:15484 2:N:0:CATCACCC+TGCTATAT
ATATTTTGCCGTTGATAAACCAGGACTCAGGCTGGACCAAAGCTCACATGCTGACAGATCGGAAGAGCGTCGTGTAGGGAAAGAGTGTATATAGCAGTGTAGATCTCGGTGGTCGCCGTATCATTAAAAAAAAAAAAAAGATAAAAGTAAGAGGGAGAGGGAAGAATGAATAGGTACAAGAAAGACTACAGAAGGACGAACAGATAGATGTACTAGCTTCAACTCTGGTGATGTAGTGACAGAGTCAGGTG
+
BCBCCFFFFFDDGGGGGGGGGGHGHHHHHHHHHHGHHHHHHHGHHHHHHHHHHHHHHHHHHGGAEHHHGEGG>EGGGHGHHHHHHHHGHHHHHHHHHHH4BEH@FGHGG?EE?BE/EEEFHA3GFH3F3D/@D/<<---..000<00<00:00............/00000<00000000//<://00/000:0...--9--//0<0000000000/00000<000:0:/000000</0000//00:0/00
@M03495:530:000000000-LYBTV:1:2107:19925:15488 2:N:0:CATCACCC+TGCTATAT
ATATTTTGCCGTTGATAAACCAGTCTCCAAAGCTCACATGCTGACAGATCGGAAGAGCGTCGTGTAGGGAAAGAGTGTATATAGCAGTGTAGATCTCGGTGGTCGCCGTATCATTAAAAAAAAAAATAGAGTGCAGATCTTTGGGAGATGCTACCGGATAGGAGCGCACGGTAAGCCATGAACAAATACAGAGAAGACAACTCTGGACTCTTGAGTGCTGAACACACGAGTGCAGCGGGCAGACGTTCGAG
+
CDCCDFFFFFCBGGGGGGGGGGHHHHHHHH5BBFGHHHHHHHHHHHHHHHHGGGGHHHGGGEEGHHHHGHHHHHHHGHHHHHHHHHHGHHHHHGFHHHGEFG?BECGC/>F0HFFFFHFFG?@CCD0?111111111=11<110.>..0<1000/---..0/</.------...000/000000/.000<00:/:/0///.00:000.0/00000000000000/..---<.000:-----.<.-../../
@M03495:530:000000000-LYBTV:1:2107:14514:15499 2:N:0:CATCACCC+TGCTATAT
ATATTTTGCCGTTGATAAACCAGGACTCAGGCTGGACCAAAGCTCACATGCTGACAGATCGGAAGAGCGTCGTGTAGGGAAAGAGTGTATATAGCAGTGTAGATCTCGGTGGTCGCCGTATCATTAAAAAAAAAAAAAACGAAGAGAGAGGAGCAGGACGGATAATAGTGCGAACAGAAGTAAGAAGAAGCTAGCAACGACGGTAGGCGTACGCACAGGAGATGTAAGTAACACGTGACACGCTATTCCAA
+
CCDDDFFFFFCCGGGGGGGGGGHGHHHHHHHHHHGHHHHHHHHHHHHHHHHHHHHHHHGHHGGGGGHHGGGGGGHHHHGHHHHHHHHGHHHHHHHHHHHGFHGBGHHGGFGG?GE/EE</GFHEHHGFHHGGG?D----.-.....<........:...--...0111<11-.--9//<::11111/0//0010001.-.---....0-<---..--/...9/0111111:110.<...10.-...11111
@M03495:530:000000000-LYBTV:1:2107:25246:15504 2:N:0:CATCACCC+TGCTATAT
ATATTTTGCCGTTGATAAACCAGGACTCAGGCTGGACCAAAGCTCACATGCTGACAGATCGGAAGAGCGTCGTGTAGGGAAAGAGTGTATATAGCAGTGTAGATCTCGGTGGTCGCCGTATCATTAAAAAAAAAAAAAAATAAAAGAGTTGGGAGGAGAGCAAGAAGTAAAGACAAGATGACATAAATATATGATGAACAGGGCAGGTGTACGGTGCGGTCACGATGAGAAGTATGTCGCTCTGGATAACA
+
CCCCCFFFFFECGGGGGGGGGGHGHHHHHHHHHHGHHHHHHHHHHHHHHHHHHHHHHHHHHGGGGHHHGGGFEGGHHHGHHHHHHHHGHHHHHHGHHFHHHHBBGHHHGAFGEGE/EFE/FGHHFBGFFHGGG?CC-<-<.01<11./1110-..-.....0/////111111///./011001111:111111111111/....9-.0<01..<.---.-.09<..1011/11:111.....001:10:0
@M03495:530:000000000-LYBTV:1:2107:14317:15510 2:N:0:CATCACCC+TGCTATAT
ATATTTTGCCGTTGATAAACCAGCTAATCCTGAAAAAAAAATCAAAGCTAAAAACTACAATGCTAAGACCACGATGTGACTGCTATCAAAGTTAGATATATATGTAAATTATTCATCTGTCAAATCCTAGAATTATATCATACCTGCTCCAGCAATCACGACCTAATGGTTTAGTGGGTTGTTCACTGTTTCTGAAAAATGAAGATAGTTGTCCAGCTTCCAAAAAGTTTATTGTGTTTTCTAGTGGAGGT
+
AABBBFFFFFCCGGFGGGGGGGHHHHGBGHHHHGHHHGGGGHGGHHHHHHHGHGGHHHHHHHHHHHHHHHHHGGHGHEHGHGHHHHHHHHHHHHHGHHHHGHHHGHHHHGHFFHHHHHHHHHHHHHHHHHHHHHHHGHEHHHFEGHHHHHHHEHHHHEHGGGGGHHHHHHHGGGGGFHGGGGHHHHHHHGBDGHDFHHHHHGDHGHHHHHHHHGGGFFHGFFGFEA.;CFGGGGFGGFFBFFB9;C.0CE.
@M03495:530:000000000-LYBTV:1:2107:19568:15511 2:N:0:CATCACCC+TGCTATAT
ATATTTTGCCGTTGATAAACCAGCTAATCCTGAAAAAAAAATCAAAGCTAAAAACTACAATGCTAAGACCACGATGAGACTGCTATCAAAGTTAGATATATATGTAAATTATTCATCTGTCAAATCCTAGAATTATATCATACCTGCTACAGCAATCACTACCTGATAATGGTTTAGTGGGTTGTTCACTGTTTCTGAAAAATGAAGATAGTTGTCTAGCTTCCATAAAGTTTATTGTGTTTTCTAGTGGT
+
@A?AA3331DA1AAA3BGB110F0GFDFF3AD1B1AB0EEEG11FA1CGFFA1GA1A1AFFEGHFBCFD>CG?>//11BFF101120@2BF@@BBFFFFB@FBF2FFFHHHHBG>FE>FGHGFD>11B2FGGFHHFB2DGGH10>B0111111@0@@1@1@0<<@GH11<FB11011?10/.>-<.1>=G111<D0=0=00.<<<0=DGF0=:C<00;0<<00/0000000000:;0CF9B/:00009;.0
@M03495:530:000000000-LYBTV:1:2107:8582:15528 2:N:0:CATCACCC+TGCTATAT
ATATTTTGCCGTTGATAAACCAGCTAATCCTGAAAAAAAAATCAAAGCTAAAAACTACAATGCTAAGACCACGATGTGACTGCTATCAAAGTTAGATATATATGTAAATTATTCATCTGTCAAATCCTAGAATTATATCATACCTGCTCCAGCAATCACGACCTGTAATGGTTTAGTGGGTTGTTCACTGTTTCTGAAAAATGAAGATAGTTGTCCAGCTTCCAAAAAGTTTATTGTGTTTTCTAGTGGAG
+
CCBCCFFFFFCBGGGGGGGGGGHHHHHGHGHHHHHHHGGGGHHHHHHHHHHHHHGHHGHHHHGHHHHHHHHHGGHGHGHGHHFHHHHHHHHHHHHHHHHHHHHHFHHHHHHHHHHHHHHHHHHHHHHHHHHHHHHHHHHHHHGHHHHHGHHHHHHHHGHGEGGGHFHFHHGFFHHHGHHGGGGFHHHHHHHHHHGHHBGDGHHGFHGHHHHHHHGHHHGGHHHFF0:9CFGGGGGFFFBFGGGGGGGBFFE
@M03495:530:000000000-LYBTV:1:2107:14760:15543 2:N:0:CATCACCC+TGCTATAT
ATATTTTGCCGTTGATAAACCAGGACTCAGGCTGGACCAAAGCTCACATGCTGACAGATCGGAAGAGCGTCGTGTAGGGAAAGAGTGTATATAGCAGTGTAGATCTCGGTGGTCGCCGTATCATTAAAAAAAAAAAAAAGAAAAAAAAAGGTGGAGAGGGGATATGGGAAAGTAGTGAGATGATAGGCGCTAGAAGGCGGCAGAGTCGTGATAGTAGCATGACGACGGTGATCGACGAGCTGTGAGGTGGA
+
CCCCCFFFFFEDGGGGGGGGGGHGHHHHHHHHHHGHHHHHHHGHHHHHHHHHHHHHHHHHHGGGGHHHGGGFEFHHHHGHHHHHHGHGHHHHHHHGHHHFGFGFFHHHG>EFE3E/AE<BGHHHHGBGDGGCG/C-<-<.../<.<---..00...0...<.</<11./0..1111/1<<101111/0----<011..-----.910-..//::111111000..9-9<..11..--<--.01/11.<.9.
@M03495:530:000000000-LYBTV:1:2107:17462:15551 2:N:0:CATCACCC+TGCTATAT
ATATTTTGCCGTTGATAAACCAAAGCTCACATGCTGACAGATCGGAAGAGCGTCGTGTAGGGAAAGAGTGTATATAGCAGTGTAGATCTCGGTGGTCGCCGTATCATTAAAAAAAAAAAAACAGAAAAAGGGAGGTGGAATGTTATCGATATGAGGAGTATATGGAGAGACAAATATGCAGAATCGAAGTATGCGCGAGGCGGACTTACAGAAGAGTGATGGAATTGTAAGATGAATGATAGAGGGTGCAG
+
BCCCCFFFFFECGGGGGGGGGGHHHHHHHHHHHHHHHHHHHHHHGGGGHHGGGGGGGHHHHGHHHHFHEGFGHHGHHHHHHGFHEFHHHHHGEFGEEECGG/>0FHHHFGDHHGFGC@/////001100.....-....00011111....<1:1/0.//111111/0..////11111<11/11../..1111..9---------01:101000.1111:0/0000111<111111<011111/....01
@M03495:530:000000000-LYBTV:1:2107:4648:15572 2:N:0:CATCACCC+TGCTATAT
ATATTTTGCCGTTGATAAACCAGCTAATCCTGAAAAAAAAATCAAAGCTAAAAACTACAATGCTAAGACCACGATGTGACTGCTATCAAAGTTAGATATATATGTAAATTATTCATCTGTCAAATCCTAGAATTATATCATACCTGCTCCAGCAATCACGACCTGTAATGGTTTAGTGGGTTGTTCACTGTTTCTGAAAAATGAAGATAGTTGTCCAGCTTCCAAAAAGTTTATTGTGTTTTCTAGTGGAG
+
ABABABFFFFBBGGGFGCFGGGFHHGHGHCHF5CGFAEEFGFBGBBB23GDE3EAGHHHHHHFFFHGGFHGGGGFGG4GB4@3@GFEH4GF@BGBHHHFHHHHFHHHFFGHHEFHHHHHFGFHFGFEDFGFHHHHGHHHD333?F202???F2<2F2GFD?B/?FD1DGGF11FFGFFEFFGCDF1FGFD===GFFD00DCHE0<0::CGBGHHGCCGG00:C000.:ABFFGGGGFGBBBB0BFECB.C.
@M03495:530:000000000-LYBTV:1:2107:27751:15582 2:N:0:CATCACCC+TGCTATAT
ATATTTTGCCGTTGATAAACCACCCTCCCTGTGGTCGTTATCTTGCTCCTTCTGTCGTCAACGAATTTACTAATTCCAAAGCTCACATGCTGACAGATCGGAAGAGCGTCGTGTAGGGAAAGAGTGTATATAGCAGTGTAGATCTCGGGGGGCGCCGTATCATTAAAAAAAAAAAAGTACAAGATTGAGCCCCGTGCGGTCGGTGTACGTTGAGATATGCGTCTCTGCTGCGGGAGTCACTGGCAAGGATG
+
ACBCCFFFFFCCGGGGGGGGGGGGGHGGGHHHHHFHGGGHHHHHHHHHHHHHHHHHGGGHGHGGEHHHHHHHHHHHHHHHHHHHGHHHHHHHGHHGHHHEGGGGHHHGEGGGGHHHHGHHHHHGHHHGHHEBDHFHFHGHHGFHFHFF/>?-:;--:;.A.:BFFFBB0>CFFF;;.000000/0000:0/..-;..--.----9900.;;..0.00900..-./090090;----./0000:.90.9.00
@M03495:530:000000000-LYBTV:1:2107:25177:15583 2:N:0:CATCACAC+TGCTATAT
ATATTTTGCCGTTGATAAACCACCCTCCCTGTGGTCGTTATCTTGCTCCTTCTGTCGTCAACGAATTTACTAATTCCAAAGCTCACATGCTGACAGATCGGAAGAGCGTCGTGTAGGGAAAGAGTGTATATAGCAGTGTAGATCTCGGTGGTCGCCGTATCATTAAAAAAAAAAAAAAGGACATGCTCTGAAGAGTGTGGAGGCTCCTTACATAACAAGCGCGAGTGGATGTGAGCGACGCGTGAAGCGTG
+
CCBCCFFFFFCCGGGGGGGGGGGGGHHGGHHHHHHHGGGHHHHHGHHHHHHHHHHHGGGHGHGGGHHHHHHHGGHHHHHHHGHHHHHHHHHHFHHHHHHHGGGGHHHGFGGGGEHHHGHHHHHHHHHHHHHHEHHHFH3BGF2GHFHGDECBDE/AC@<00DDHDFBD1EE@-A----.9/./00000000000=0000.0......00900900000/..;----.:0;;00000:----;-;.;00-;.
@M03495:530:000000000-LYBTV:1:2107:25877:15594 2:N:0:CATCACCC+TGCTATAT
ATATTTTGCCGTTGATAAACCAGCTAATCCTGAAAAAAAAATCAAAGCTAAAAACTACAATGCTAAGACCACGATGTGACTGCTATCAAAGTTAGATATATATGTAAATTATTCATCTGTCAAATCCTAGAATTATATCATACCTGCTCCAGCAATCACGACCTGTAATGGTTTAGTGGGTTGTTCACTGTTTCTGAAAAATGAAGATAGTTGTCCAGCTTCCAAAAAGTTTATTGTGTTTTCTAGTGGAG
+
ABABCFFFFFCCGGGGGGGGGGHHHGHHHHHHHHHHHGGFGHHHHHGHHGHEFHDHHHHGHHHHHHHHGGHHGGHGHFGHHGHHHFGHHHHDGGHHHHHHHHHGHHHHHHHHHHHHHHHHHGGEHHHHHHGHHHHHHHHGHHFBGGHHHHGEFHHHHGHGCFGGHFHGGFH?GHHHHFAGEGGGHHHFFHGFGHGHHGHGHFHHHHFHEFHGHHH:GCGFEFFCCCC9CFGEFGGGGGFGFFFFFBBFF0A
@M03495:530:000000000-LYBTV:1:2107:2016:15595 2:N:0:CATCACCC+TGCTATAT
ATATTTTGCCGTTGATAAACCAGCTAATCCTGAAAAAAAAATCAAAGCTAAAAACTACAATGCTAAGACCACGATGTGACTGCTATCAAAGTTAGATATATATGTAAATTATTCATCTGTCAAATCCTAGAATTATATCATACCTGCTCCAGCAATCACGACCTGTAATGGTTTAGTGGGTTGTTCACTGTTTCTGAAAAATGAAGATAGTTGTCCAGCTTCCAAAAAGTTTATTGTGTTTTCTAGTGGAG
+
AAAA?FBFFFDAEGGGDFGGGGHFGBFGHHFGGGFFHFGGFGHHHHE2GHHHHHGHHHHFGHHHHGHHGGHHGGHFCGFHBDGHHHHHHHHFGHGGGHBHHHHGFFHHHGHHHHFGGHHHHHHHGHHHDGHFHHHHGGHHHHGCHHHHHHFHHHHHHHGGGGGGHHHHHHHHFHHHGGFEGFGGHFHFHHHHHHBGHFHHHFH0<CCHHGHF0C0G:GCHHGHHHHH.CB9BFBFGGGGGGBFGFFBFGGE
@M03495:530:000000000-LYBTV:1:2107:21240:15614 2:N:0:CATCACCC+TGCTATAT
ATATTTTGCCGTTGATAAACCAGCTAATCCTGAAAAAAAAATCAAAGCTTAAAACTACAAAGCTAAGACCACGATTGGAATGATATCAAAGTTAGAAATATATGTAAATTATTCCTCCGTCAAATCCTAGAAATATATTATACCTGCTCCAGCAATCACGACCTGTAATGGTTTTGTGGGGTTTTCACTGTTTCTGAAAAATGAAGATAGTTGTTCAGCTTCCAAAAAGTTTATTGTGTTTTACAGTGGAG
+
ABAA@FFFFFBAGFGGFFFGGGHDHFHHHH5EFHGGHGGGG1333352A5BGHGB353AF33235D333?21101111333334444BBG3B444344444B4444BF4F?4444433//0/?GF3F4443F3B333333?B3B32022@2222@<2@2?//A/<11<1?F1<0.000><-<-.<0DD000DGD000;CFG::0:C0:000;C;.<0000;0B09BEG?0;FBB;;CBBFFG000;00;0.
@M03495:530:000000000-LYBTV:1:2107:27209:15637 2:N:0:CATCACCC+TGCTATAT
ATATTTTGCCGTTGATAAACCAGCTAATCCTGAAAAAAAAATCAAAGCTAAAAACTACAATGCTAAGGCCACGATGTGACTGCTATCAAAGTTAGATATATATGTAAATTATTCATCTGTCAAATCCTAGAATTATATCATACCTGCTCCAGCAATCACGACCTGTAATGGTTTAGTGGGTTGTTCACTGTTTCTGAAAAATGAAGATAGTTGTCCAGCTTCCAAAAAGTTTATTGTGTTTTCTAGTGGAG
+
@BCCCFFFFFCCGGGGGGGGGGHGHHHHHHHHHHHHHGGGGHGHHHHHHHHHHGGHHHHHHHHHHHHFGHGG@EHGGDHHHGEHHHEHHHHHHHHHHHHHHHHHHHHHHHHHHHHHHHHHHHHGHHHHHHHHHHHHGHHHHHHFHHHHECFHFHHHHHHGGGGGHHGFHFHGHHHHFDHHDFGGHHGHHHHHHHHHHHHHGHHFHH0CGHHEHGFHCGGHFHCGHH..CFFGFGEBFFBFFFFGGFFGFFF
@M03495:530:000000000-LYBTV:1:2107:29156:15662 2:N:0:CATCACCC+TGCTATAT
ATATTTTGCCGTTGATAAACCAGTCAGGAGTCCAAAGCTCACATGCTGACAGATCGGAAGAGCGTCGTGTAGGGAAAGAGTGTAGATAGCAGTGTAGATCTCGGTGGGTGTTGTCTCGTTTGATGATAAATTTGTTACATGACTGAGTCATGCCTGGATCGGTAGCGCGTCTGGGGGGTCCGGGTGTGTTTCTTTGATTGGGTTGGTGTGGGGCTGCGCTGCTCCATGATGACGATGAGACAAGCACATAA
+
>A>1>FFFBFDAGGAEFD1BGGGBBG10BE0BAGEFH0AEFHHH11GFFFHGHHFE?B/A00A/B//AAG0DB?0B?00BGG1212B211B1FE@BF221BGAEGE//////>B1B20?///12222221B2BF202>1>21@2111111@F11@1/<11?A//?1--<--.<//<A9--;9--;-@B-9://9//9///-;----9----9------9---9/////9////;--;9///--9--;-/9/
@M03495:530:000000000-LYBTV:1:2107:6234:15684 2:N:0:CATCACCC+TGCTATAT
ATATTTTGCCGTTGATAAACCAGAACCATCCAAAGCTCACATGCTGACAGATCGGAAGAGCGTCGTGTAGGGAAAGAGTGTATATAGCAGTGTAGATCTCGGTGGTCGCCGTATCATTAAAAAAAAAAAGAAATCATGAGTTGAGCATGCTGCTCAATGCTTCAATGAACAGTAACATGAGCACCTGACACAAGATTCGGTGTGCTTGCAGCGGGCTCACGTGAGATGTGCGGTACGATTAGGAGGTTCTA
+
AA?AAFFFFFBACGGGGGGGGGFAGHHHHHGFHHHHHHHGHFHFHHHFHHHHHHGAFGHH2EEFGEEFHHGG3GHHHHDFGGHHHHHHHHHHDEHHFB4BGA1??/3E//EE/00B??FF?4?/B/<////001111>111111<11<11000000000/=00000000;0/;000;0/0:00..////00/../0;0......0;00.00/-----.//;.9.9//////.-........////...///
@M03495:530:000000000-LYBTV:1:2107:22769:15692 2:N:0:CATCACCC+TGCTATAT
ATATTTTGCCGTTGATAAACCACCCTCCCTGTGGTCGTTATCTTGCTCCTTCTGTCGTCAACGAATTTACTAATTCCAAAGCTCACATGCTGACAGATCGGAAGAGCGTCGTGTAGGGAAAGAGTGTATATAGCAGTGTAGATCTCGGTGGTCGCCGTATCATTAAAAAAAAAAAAAAGAGATAGATAGACAAGAACGAGAGGTAGAATGAGAAGAGGACTAAGTAAGAATGCTGGCAGACGATATAGGGG
+
BBCCCFFFFFDCGGGGGGGGGGGGGHHGGHHHHHGHGGGHHHHHHHHHHHHHHHHHGGGHGHGGGHHHHHHHHHHHHHHHHHHHHHHHHHHHHHHHHHHHGGGGHHHGGGGGGHGHHGHHHHHHHHHHHHHHHHHHFHFHFG2BG2CF?CD?1A?A@/.0>FHEFHGDF<<E@-----..//<000000000/.///....9.00000000000/0...<//000000<00000<0./..<-9.9-000..
@M03495:530:000000000-LYBTV:1:2107:3840:15702 2:N:0:CATCACCC+TGCTATAT
ATATTTTGCCGTTGATAAACCAGCTAATCCTGAAAAAAAAATCAAAGCTAAAAACTACAATGCTAAGACCACGATGTGACTGCTATCAAAGTTAGATATATATGTAAATTATTCATCTGTCAAATCCTAGAATTATATCATACCTGCTCCAGCAATCACGACCTGTCCTGGCAAACAACCTGCAGAAAAGCCAATCAAATATATTTTCACAAGAGATGGAATGTGAGGCAATAATAGAGTACAAAGGTTGA
+
>AABBFFFFFCCGGGGGGGGGGHHGHHHHHHHHHHHHGGGGHHHHGHGHHHFHHGFHHHHHHHHHFHHHHHHGFHGHHHHHHGHGHHHHHHHHHGHHHHGHHHHHHHHHHHHHHHHGHHHHHHGHHFHHHEHHHHHHHHHHHH2FHFHHHGHGHHHGHHGGGGGGHHHFFFHHHEGHHEFHHGHGGEHFHAGHFFGHG<<GHHHHHHFHHHFHB./CGBGHHE0CBFFEE;FFBFFEFG9BBB0FG/:FFF
@M03495:530:000000000-LYBTV:1:2107:11111:15718 2:N:0:CATCACCC+TGCTATAT
ATATTTTGCCGTTGATAAACCAGGACTCAGGCTGGACCAAAGCTCACATGCTGACAGATCGGAAGAGCGTCGTGTAGGGAAAGAGTGTATATAGCAGTGTAGATCTCGGTGGTCGCCGTATCATTAAAAAAAAAAAAAAGACAAATAGCACAGGCGAAGGAGTCATAGGACAGAACACAAGAGTCAAAACACCCGACGACCACAGAACATTATGAGATCCATATCTGACAGAGCAGAGTAGCGACTGATTA
+
CCCCCFFFFFCCGGGGGGGGGGHGHHHHHHHHHHGHHHHHHHBGFHHHHHGHHGHHHHHHHGGGGHHHGGGGEGHHHHGEHHHHHHHGHHHHHHDGHHHHHHH4BHHFG?EF/3<E?E//BGFHHHGBFHCCG/C><--../</<<00000/:.::---.../90000000/./::/:.;;9.0;000099...--------...00//0:000009000:0000000000://0//.:000----;0000
@M03495:530:000000000-LYBTV:1:2107:19936:15725 2:N:0:CATCACCC+TGCTATAT
ATATTTTGCCGTTGATAAACCACCCTCCCTGTGGTCGTTATCTTGCTCCTTCTGTCGTCAACGAATTTACTAATTCCAAAGCTCACATGCTGACAGATCGGAAGAGCGTCGTGTAGGGAAAGAGTGTATATAGCAGTGTAGATCTCGGGGGTGGCCGTATCATTAAAAAAAAAAAATACATAGAAGAAAAGGACATAAGAATACACGATACAGAGACAGTATGACATAAAAGAGTCGATTAGTGTAGACAA
+
CCCDDFFFFFDCGGGGGGGGGGGGGHHGGHHHHHHHGGGHHHHHHHHHHHHHHHHHGGGHGHGGGHHHHHHHHHHHHHHHHHHHHHHHHHHHHHHHHHHHGGGGHHHGGGGEGHHHHGHHGGBHHHHHHHGHGHHHBGDDGF2D@@@A/>A<-<.<<-.<<G00CCGBFC@FA9--<0<00<000<0////.:./00000000000.-<.<<00/////:00000000:000./00-..0.<:0<00<00/
@M03495:530:000000000-LYBTV:1:2107:29612:15746 2:N:0:CATCACCC+TGCTATAT
ATATTTTGCCGTTGATAAACCACCCTCCCTGTGGTCGTTATCTTGCTCCTTCTGTCGTTAATTCCAAAGCTCACATGCTGACAGATCGGAAGAGCGTCGTGTAGGGAAAGAGTGTATATAGCAGTGTAGATCTCGGTGGTCGCCGGATCATTAAAAAAAAAAAAGGGTATAGGATACATACACGACGCTAGGGTGAGTAGATCATACAGTATCCGATCCTATGACCAGCAGTCAATGACGTATGCACCGTG
+
BBBBBFFFFFDBGGGGGFGEFGGGGHEEGGHGHGFGEGGGHHHHGGH5GGHHHHHGFGGHFHHHDGFHFHHHHEHFHGHHFGHHBFHHGGGDGHGEFAFEGCGHGE3GGHGHBFFGHHHHFDDGHH4FDF3B3BFC//?/2</?@/</<011=<D1D@-<@;@;...;/00000000000000;----.....;.:.////////////9/9//...-.9///////.9../:9//99/.;.//////-..
@M03495:530:000000000-LYBTV:1:2107:25138:15752 2:N:0:CATCACCC+TGCTATAT
ATATTTTGCCGTTGATAAACCAGGACTCAGGCTGGACCAAAGCTCACATGCTGACAGATCGGAAGAGCGTCGTGTAGGGAAAGAGTGTATATAGCAGTGTAGATCTCGGTGGTCGCCGTATCATTAAAAAAAAAAAGAAAATAAAGTGTGAGGGTAGACGTAGAATATCAGAGTAGAATGTCGGATATTGGGAATGTATACGGAGCCTGTATAGGTAACTGAGGCGGGTCAGTCAAGCTTTGACATGCATG
+
CCCCCFFFFFCCGGGGGGGGGGHGGHHHHHHHHHGHHHHHHHHHHGHHHHHHHGHHHHHHHGGGGHHHGGGFEFGHHHGHHHHHHHHFGHHHHHGHGDEBFGFEFHGHFEG??BE<AE/?00FFFHBGBF/CC<<<..000><110000<00.../.00....:0000;000000:00:0:0.--9.0900..0/000009....-./.000;0000000;00..---9-./000000000;0000000;0
@M03495:530:000000000-LYBTV:1:2107:19148:15754 2:N:0:CATCACCC+TGCTATAT
ATATTTTGCCGTTGATAAACCAGCTAATCCTGAAAAAAAAATCAAAGCTAAAAACTACAATGCTAAGACCACGATGTGACTGCTATCAAAGTTAGATATATATGTAAATTATTCATCTGTCAAATCCTAGAATTATATCATACCTGCTCCAGCAATCACGACCTGTACGCAAGGGGAACGCATGAAGGTTATCGCTGTACTTAACCAGAAAGGCGGGTCAGGCAAGACGGCCATCGCAACCCATCCAGCCC
+
AA@ABFFFFFBBGGGGGGGGGGHHHHHHHHFHFHHHHGGGGHHHHHGHHHHHHHGHHHHHHHHHHHHHHHHHGGHGHHHHGHHHHHGHHFHFHHFHHHHDFHHHHHHHHHHHHHHHHGHHHHHHGHHHHHHHHHHHHHHHHHHHHHGHFHHHGHGHHFHDEGGGHHHHHCGCGE?DFFGGGGGGFHHFCDBGHHGHGGFHHFHFHFHFEFBFC?BBG--ABF/.;9.;..-;-//.A.9-9..//.///;A
@M03495:530:000000000-LYBTV:1:2107:18330:15757 2:N:0:CATCACCC+TGCTATAT
ATATTTTGCCGTTGATAAACCAGCTAATCCTGAAAAAAAAATCAAAGCTAAAAACTACAATGCTAAGACCACGATGTGACTGCTATCAAAGTTAGATATATATGTAAATTATTCATCTGTCAAATCCTAGAATTATATCATACCTGCTCCAGCAATCACGACCTGTAATGGTTTAGTGGGTTGTTCACTGTTTCTGAAAAATGAAGATAGTTGTCCAGCTTCCAAAAAGTTTATTGTGTTTTCTAGTGGAG
+
BCCCCFFFFFCCGGGGGGGGGGHHHHHHHHHHHHHHHGGGGHHHHGHHHHHHHHGHHHHGHHHHHHHHHHHHGGHGHHHHHFHHGHFHHGHHHHHHHHHHHHHHHHHHHHHHHHHHHHGHHHHHHHHHHHHHHHHHHGHHHHHGHHHHFHHHGHHHHHHGGGGGGHGHHHHHHHHHDHHGCFFGHHHHHHHHHHHGHHHHEHHEDCCGHHHFHHGGHHHGHHFFGHCAABFFGGGGGGBFFG0C0;CF.BE
@M03495:530:000000000-LYBTV:1:2107:17418:15805 2:N:0:CATCACCC+TGCTATAT
ATATTTTGCCGTTGATAAACCAGCTAATTCCAAAGCTCACATGCTGACAGATCGGAAGAGCGTCGTGTAGGGAAAGAGTGTATATAGCAGTGTAGATCTCGGTGGTCGCCGTATCATTAAAAAAAAAAATAAAATCGATGATAGAGAGACAAAGAGGAGACGGTAAGCTAGCGACAGGACATATGAATTGAATATGTGAGTGGAATGCAAAATGGTAGTGAAGCATGGAGAGAGACTAAGGTATATAAGAA
+
CCCCCFFFFFDDGGGGGGGGGGHHHHHHHHHHHHHHHHHHHHHHHHHHHHGHHHGGGGHHHGGGGGGHHHHGGHHHHHHHHHHHHHGHHHHHGFHHGGFHHG1EFEFF/AE/?C0DBEHDEDFGGGBC>0111111/0<11111111.>000////.........<001100<:---.../<1111=1101111:111<110.00:0<1:1/0<01<1:/1110<10:0/0..<./0000/111111<111
@M03495:530:000000000-LYBTV:1:2107:20694:15808 2:N:0:CATCACCC+TGCTATAT
ATATTTTGCCGTTGATAAACCACCCCCCTGTGGTCGTTATCTTGCTCCTTCTGTCGTCAACGAATTTACTAATTCCAAAGCTCACATGCTGACAGATCGGAAGAGCGTCGTGTAGGGAAAGAGTGTATATAGCAGTGTAGATCTCGGTGGTCGCCGTATCATTAAAAAAAAAAAAAATATAGTGATGAGTGGAGGTAGAAAGAACAATACAACGACATTAGCGAAATGAACGTGGAGAGGAGACCGAAGTG
+
CCCCCFFFFFCCGGGGGGGGGGGGGGGGGGHHHHHEFGHGHHHHFHHGHHHHHHGGFGHGHGGGHHHHHHHHHHHHHHHHHGHHHFHFHHHGHHHHHHHGGGGHHHGEGGGGHGFGGGHHHHHFFGHHHHHHEHHBG@DGF22FGGE?DE?1>-<AA?001DGHGE<D@DGC?9;--.0000000000000.:...90000099://000000-.--.000/----.0000...9.;0....:..----;;
@M03495:530:000000000-LYBTV:1:2107:20416:15810 2:N:0:CATCACCC+TGCTATAT
ATATTTTGCCGTTGATAAACCAGCTAATCCTGAAAAAAAAATCAAAGCTAAAAACTACAATGCTAAGACCACGATGTGACTGCTATCAAAGTTAGATATATATGTAAATTATTCATCTGTCAAATCCTAGAATTATATCATACCTGCTCCAGCAATCACGACCTGTCCTGGCAAACAACCTGCAGAAAAGCCAATCAAATATATTTTCACAAGAGATGGAATGTGAGGCAATAATAGAGTACAAAGGTTGA
+
BCCCCFFFFFCBGGGGGGGGGGHHHHHHHHHHHHHHHGGGGHHGHHHHHHHHHHGHHHHHHHHHHGGHHHHHGGHGHHHHGFFHHHHHHHHHHHHHHHHHHHHHHHHHHHHHHHHHHHHHHHHHHHHHHHGHHHHHHHHHHHGHHHHHHHHHHHHHHHHGGGGGHHHHHHHHHHGHHHHGHGFHHHFHHGHHHHHHHHFHGGHHHHHHGHHGFFHHHHHHHHGGCCFGGGGGFFGGFGG0FFGGGGECFGB
@M03495:530:000000000-LYBTV:1:2107:28575:15810 2:N:0:CATCACCC+TGCTATAT
ATATTTTGCCGTTGATAAACCAGCTAATCCTGAAAAAAAAATCAAAGCTAAAAACTACAATGCTAAGACCACGATGTGACTGCTATCAAAGTTAGATATATATGTAAATTATTCATCTGTCAAATCCTAGAATTATATCATACCTGCTCCAGCAATCACGACCTGTCCTGGCAAACAACCTGCAGAAAAGCCAATCAAATATATTTTCACAAGAGATGGAATGTGAGGCAATAATAGAGTACAAAGGTTGA
+
ABBB@BFDDBDAFC4DFBGG4FGDGHCHHGHFFBFAFEG20FA3F3F2GFHFGBAFH33DDGBBGHHHD2GGDCHE?4G4@33FGBCGGHHHFD4FFFEHFGHFG4FGHFHHGHHFHHEGBD4FGHHHFFFBGFHHHGGFHF101GAG111B0<<F1<@<?@CDFH1GGGBCGF00FFC.<CEGG1<G</CFHF<GGB0=DGHC00;;BFFGC/;/0C:/<CFGFFF?.E.CF0CBCBB0CFCCFF/CFGB
@M03495:530:000000000-LYBTV:1:2107:24857:15824 2:N:0:CATCACCC+TGCTATAT
ATATTTTGCCGTTGATAAACCAGCTAATCCTGAAAAAAAAATCAAAGCTAAAAACTACAATGCTAAGACCACGATGTGACTGCTATCAAAGTTAGATATATATGTAAATTATTCATCTGTCAAATCCTAGAATTATATCATACCTGCTCCAGCAATCACGACCTGTAATGGTTTAGTGGGTTGTTCACTGTTTCTGAAAAATGAAGATAGTTGTCCAGCTTCCAAAAAGTTTATTGTGTTTTCTAGTGGAG
+
AABBBFFFFFBBGGGGFGGGGGGHHHHHHGHHGFHHHGGGGHHGHGFHHHEHHHGHHHHHGHHHHHHHBGHHGGEGHGHFHBEHHFHHGFFGHHHHHHHB4GFHHHHHHGHHFHHFHHHHHGHFGHHHHHHHHHHFHHHHHHHHFHGHHHHHFHFFHHHGGGGGGHH1FGFDGHHF1DGADF?<FGHHHHHHHHFHFHGHHHHGDG:C00GHHHHCHHECGBCCGH.ACBFGFG0BCFBFFFFF0FFFGEE
@M03495:530:000000000-LYBTV:1:2107:23353:15831 2:N:0:CATCACCC+TGCTATAT
ATATTTTGCCGTTGATAAACCAGCTAATCCTGAAAAAAAAATCAAAGCTAAAAACTACAATGCTAAGACCACGATGTGACTGCTATCAAAGTTAGATATATATGTAAATTATTCATCTGTCAAATCCTAGAATTATATCATACCTGCTCCAGCAATCACGACCTGAAGATCCGCCACAACATCGAGGACGGCAGCGTGCAGCTCGCCGACCACTACCAGCAGAACACCCCCATCGGCGACGGCCCTCCTGG
+
AACCBFFFFFDBGGGGGGGGGGGGHGHHHHHHHGHHHGGGGHHHGHHHHHHHEHGHHHHHHHHHHHHHHHHHGGHGHHHHHHEHHFHHHHHFGHHHHHHHHHHHHHHHHHHHGHHHHHHHHHHHHHHHGHHHHHHHHGHHHHGHHHGHHHHHHHHHGHHGEGGGHGHHHHHHHGGGGHHGHHHGGGGGG-AEGGGGEGGGGGGGGGGGGGGFGGBFF0BEBF/BFFFB.@FFFFFFFF->:9=-D..;9BB
@M03495:530:000000000-LYBTV:1:2107:21440:15839 2:N:0:CATCACCC+TGCTATAT
ATATTTTGCCGTTGATAAACCAGCTAATCCTGAAAAAAAAATCAAAGCTAAAAACTACAATGCTAAGACCACGATGTGACTGCTATCAAAGTTAGATATATATGTAAATTATTCATCTGTCAAATCCTAGAATTATATCATACCTGCTCCAGCAATCACGACCTGTAATGGTTTAGTGGGTTGTTCACTGTTTCTGAAAAATGAAGATAGTTGTCCAGCTTCCAAAAAGTTTATTGTGTTTTCTAGTGGAG
+
BBCCCFFFFFBBGGGGGGGGGGHHHHHHHHHHHHHHHGGGGHHHHHFHHGHHHHGHHHHHHHHHHHHHHGHHGGHGHGHHGHHFHHHHHHHHHHHHHHHHHHHHHHHHHHHHHHHHHHHHHHHHHHFHHHHHHHHHHHGHHHHGHHHHHHHGHHGHFGHGEGGGHHHFGHHHHHHHGHHGDEGGHHHHHHHHHHHHHGHHHHHHHGHEHGHHHHHHHHF0GHGHGCEGDGGGGGGGFGGGGFFGGGGGFFE
@M03495:530:000000000-LYBTV:1:2107:9059:15855 2:N:0:CATCACCC+TGCTATAT
ATATTTTGCCGTTGATAAACCACCCTCCCTGTGGTCGTTATCTTGCTCCTTCTGTCGTCAACGAATTTACTAATTCCAAAGCTCACATGCTGACAGATCGGAAGAGCGTCGTGTAGGGAAAGAGTGTATATAGCAGTGTAGATCTCGGTGGTCGCCGTATCATTAAAAAAAAAAAAGGGGGTTAGAGGAGGTGTGTAGGAGTCAGCGAAGAGGAGTGTAGAGACATTAGATATAGAACCAGGAGATACAAG
+
CDEEEFFFFFEBGGGGGGGGGGGGGHHGGHHHHHHHGGGHHHHHHHHHHHHHHHHHGGGHGHGGGHHHHHHHHHHHHHHHHHHHHHHHHHHHHHHHHHHHGGGGHHHGGGGGGHHHHGHHHHHHHHHGHHHHHGHHGGDDGHDHFFGG<CE/?>@/A/.<0G1FBBG1FEGG?@AB...--9-..10/:..<.<..1100</<1B0.---...../<111111//1:111<1<11110.......<11:<0
@M03495:530:000000000-LYBTV:1:2107:15621:15880 2:N:0:CATCACCC+TGCTATAT
ATATTTTGCCGTTGATAAACCAGGACTCAGGCTGGACCAAAGCTCACATGCTGACAGATCGGAAGAGCGTCGTGTAGGGAAAGAGTGTATATAGCAGTGTAGATCTCGGTGGTCGCCGTATCATTAAAAAAAAAAAAAGTGTAACGTAAAGAGGGGACAGAGGTATGGGATGAAGAAGAAGTTCTACACAAGGGTGACAGGCAGTGAGTGGAGTTGGTGGAGAGTGAGAGATCGAGAGGTAGTCTGCTGAG
+
BCCCCFFFFFCBGGGGGGGGGGHGHHHHHHHHHHGHHHHHHHHHGHHHHHHHHHHHHHHHHGGGGHHHGGGFEGHHHHGFHHHHHHHHHHHHHHHHHHHFGHFBBFHFG>FGEFE/?E/<GFHHHHFHFFGGCD/<<-.<00=00./...00/..-.-.:/;.0000/./0.90;99/0//0900000/0.....:.000....9900;0.0.0/;0:....0.000000.00..;.-.09BFB000000.
@M03495:530:000000000-LYBTV:1:2107:12318:15888 2:N:0:CATCACCC+TGCTATAT
ATATTTTGCCGTTGATAAACCAGCTAATCCTGAAAAAAAAATCAAAGCTAAAAACTACAATGCTAAGACCACGATGTGACTGCTATCAAAGTTAGATATATATGTAAATTATTCATCTGTCAAATCCTAGAATTATATCATACCTGCTCCAGCAATCACGACCTGTAATGGTTTAGTGGGTTGTTCACTGTTTCTGAAAAATGAAGATAGTTGTCCAGCTTCCAAAAAGTTTATTGTGTTTTCTAGTGGAG
+
?AABAFFFFFBAGGGGGGGGGGHHFHHHHHHHHHHHHGGGGHHHHHFHHHHHHHGHHHHHHHHHHGHHHHGHGGGGHGHHHHHHHHGHHGFDEHHHFHBHHHHHGGHHGHHGHHHHHHHHFHHHHHHGFFHHGHHGHHHHFHHFHHHFHGHHGHFGBFGEFGFGFGHHHHH<GFHF<FGHEGGGHFFFFGHHDFB0DD0DHHHHFGBC:GGHGHGHHHEFBCFCGGC.9CGGFE0CFFFGGC000FBFGFG
@M03495:530:000000000-LYBTV:1:2107:16034:15897 2:N:0:CATCACCC+TGCTATAT
ATATTTTGCCGTTGATAAACCAGCTAATCCTGAAAAAAAAATCAAAGCTAAAAACTACAATGCTAAGACCACGATGTGACTGCTATCAAAGTTAGATATATATGTAAATTATTCATCTGTCAAATCCTAGAATTATATCATACCTGCTCCAGCAATCTCCTGGCAAACAACCTGCAGAAAAGCCAATCAAATATATTTTCACAAGAGATGGAATGTGAGGCAATAATAGAGTACAAAGGTTGAACCTGTAG
+
BCCCCFFFFFCBGGGGGGGGGGHHHHHHHHHHHHHHHGGGGHHHHHHHHHHHHHGHHHHHHHHHHHHHHHHHGGHGHHHHHHHHHHHHHHHHHHGHHHHHGHHHHHHHHHHHHHHHHHHHHHHHHHHHHHHHHHHHHHHHHHHGHHHHHHHHGHHHHHHHHHHHHHHHHHHGHHHHGGHGHHHHHHHHHHHHHHHHHHGHHHHHHCGHHHHHHFHFHHHHGGHGHHHFBCCFFFGGGGGFGGGGGGGGFF9
@M03495:530:000000000-LYBTV:1:2107:14579:15899 2:N:0:CATCACCC+TGCTATAT
ATATTTTGCCGTTGATAAACCAGCTAATCCTGAAAAAAAAATCAAAGCTAAAAACTACAATGCTAAGACCACGATGTGACTGCTATCAAAGTTAGATATATATGTAAATTATTCATCTGTCAAATCCTAGAATTATATCATACCTGCTCCAGCAATCACGACCTGTAATGGTTTAGTGGGTTGTTCACTGTTTCTGAAAAATGAAGATAGTTGTCCAGCTTCCAAAAAGTTTATTGTGTTTTCTAGTGGAG
+
ABBBAFFFFFBAGGGGGGGGGGHGHGHBHHHHHHHHHGGGGHHGHHHGHHHHHHGFHHHHHHHHHHHHHHHHGGHGHGHHHFCHFHHHHGHHFHFHHHHHHHHHGHHHHGHGGHHHGHHHHHHHHHHHHHHHHHHHHHFGHHHGHHHHHFFFCFHHGHHFDGGGEGHFHHGDGFFHDFGEGGCDHHHHHGGHHHHHHHFHCFHGHHFGHGFHHHFGGGBGFHHFFHEEDFGGGGGGGFGGGG0FBBCF.9.
@M03495:530:000000000-LYBTV:1:2107:15106:15903 2:N:0:CATCACCC+TGCTATAT
ATATTTTGCCGTTGATAAACCAGAACCATCCAAAGCTCACATGCTGACAGATCGGAAGAGCGTCGTGTAGGGAAAGAGTGTATATAGCAGTGTAGATCTCGGTGGTCGCCGTATCATTAAAAAAAAAAAAACAAACAGAGAGAGAGTAAGGGAAGCAGGGGATGAAGGAGTGGTCAGGTGAAACGCACGAATAGGCTACACGGGGGTTGATAGAGTGATGTGTACTGAATTATCGCTATAGTATGATCATA
+
CDEDCFFFFFCCGGGGGGGGGGHHHHHHHHHHHHHHHHHHHHHHGHHHHHHHHHGGGGGHHGGGGGGGGHHGFHHHHHHHHHHHHHHHHGGHEGHHHDGHHG>FF>F/EEEEE0EGHHFFH4BC?DCD<<-...0.0////..<..0111<.....0/.--...0110..<..101//10101:.----...<:0000<0/.<-9----/11111<111111<11<11011111.....1111111<11:1
@M03495:530:000000000-LYBTV:1:2107:28561:15933 2:N:0:CATCACCC+TGCTATAT
ATATTTTGCCGTTGATAAACCAGGCCAAGAGAAGGGTTAATTAAATTTGTCCAAAGTACTCGTCATTTACTTGTATAAATTGTCCAAAGCTCACATGCTGACAGATCGGAAGAGCGTCGTGTAGGGAAAGAGTGTATATAGCAGTGTAGATCTCGGTGGGCGCGGTATCATTAAAGAAAAAACAGAATCATATAAATGGGAGGGAGGCGCATGCGTAGCAGCATGTGTGGTGATAGAGCAGGATCCAACGG
+
AA?ABFFFFFDAEGCGGGGFFGHGHGGHGHEHGHHGGGHFGDGHFHHHHHGHHGGHGFHHGEGGHHFHHHHFHGFHHFFFGHHHHHHHFGHGHFHGHGHGFHHHHHFHGGGG1GGEEGE>E?GFHFGF/FBFFGFGFG3GF3B2BFFFG3BF2BFC/?D//>//<...1=1=1<D1>.//<-<./</00;:00000000./;--:.-.---..0...-./;..//;//:.../////////..//.://.-
@M03495:530:000000000-LYBTV:1:2107:7352:15949 2:N:0:CATCACCC+TGCTATAT
ATATTTTGCCGTTGATAAACCAGCTAATCCTGAAAAAAAAATCAAAGCTAAAAACTACAATGCTAAGACCACGATGTGACTGCTATCAAAGTTAGATATATATGTAAATTATTCATCTGTCAAATCCTAGAATTATATCATACCTGCTCCAGCAATCACGACCTGTAATGGTTTAGTGGGTTGTTCACTGTTTCTGAAAAATGAAGATAGTTGTCCAGCTTCCAAAAAGTTTATTGTGTTTTCTAGTGGAG
+
AAABBFFFFFBAGGGGGGGGGGGHHGFGHHHHGGHHHGGGGHHHHHGHHHHHHHGHHHHHFGHHHHHHHHHHGGHGFFHGHHFHHHFHHHHHFHFHGHHHHHGHHHHHHGHHHHHGHHHHHHHHHHHHHHHHHHHHHHHHHHEHHHGHDHFHEHFG2CGGDCCDHGHHHHHHHHFHHHEEGGGGHHHHHHFHDDBGHFHHGHHHFHFHFFHFGHGGFGFFFBCC:0:.9;;FFGGGFGGGFF0BFFGGG0C
@M03495:530:000000000-LYBTV:1:2107:4798:15963 2:N:0:CATCACCC+TGCTATAT
ATATTTTGCCGTTGATAAACCAAAGCTCACATGCTGACAGATCGGAAGAGCGTCGTGTAGGGAAAGAGTGTATATAGCAGTGTAGATCTCGGTGGTCGCCGTATCATTAAAAAAAAAAAAAGACGAAAATCAGGAGAGGGGCGGAGGAAGAGAATAAGGAGTAATCGGTAAGAATCAGGAGAGGGGCACATGTAAAGTGAGTAGTAGTAGGAATGCAGTAAGCAGTAAGAAGGATGAGTTGAACAACCGAG
+
CCCCCFFFFFCCGGGGGGGGGGHHGHHHHH4DBFGHHHHHHHHHGGGFGHGGEGGGGHHHHGHHHHGHGHHHHHHGGHHHFHGGFDGFHHHGBEEEGGGEG/>0FHFHHFGFHGGGFCB/>//0.--.-1<1100.....------9./.../000:000.<:<00.....000000000.....---./0000000<0000000000000000000000000</000000<..00000000000/..---
@M03495:530:000000000-LYBTV:1:2107:22060:15974 2:N:0:CATCACCC+TGCTATAT
ATATTTTGCCGTTGATAAACCAGGACTCAGGCTGGACCAAAGCTCACATGCTGACAGATCGGAAGAGCGTCGTGTAGGGAAAGAGTGTATATAGCAGTGTAGATCTCGGTGGTCGCCGTATCATTAAAAAAAAAAAAAAAAGGGGAAAAATGAGGGAGAGTGTACGAAAAGAGATAATGTAGAAGAGAAATAAGTGAAGAGTAGCACGGGAACTAGAGGAGTGTAGGTAAGTGCGAACGCAGGCGAGAGTG
+
BCCDDFFFFFECGGGGGGGGGGHGHHHGHHHHHHGHHHHHHHHHHHHHHHGHHHHHHGHHHGGGGHHHGGGGEGHHHHGGHHHGHGHGHHHHHHHHHHHHHFD4GFGGGEFG>3E/EEEDCF3FHFGHHGGGG/@-<<---...-.../..011/...9.01111...<-/.:/:11111<111<0./00:1<1111111.111110---.-.<000</../.<1<0<11<111-.---9---.-----0<
@M03495:530:000000000-LYBTV:1:2107:17438:15982 2:N:0:CATCACCC+TGCTATAT
ATATTTTGCCGTTGATAAACCACCCTCCCTGTGGTCGTTATCTTGCTCCTTCTGTCGTCAACGAATTTACTAATTCCAAAGCTCACATGCTGACAGATCGGAAGAGCGTCGTGTAGGGAAAGAGTGTATATAGCAGTGTAGATCTCGGTGGTCGCCGTATCATTAAAAAAAAAAAAAGGACATAAAAACATTGACACTGTGGCACTGCATAGAAAAAAAGTAACAAGTCGAGGAAGAAAACAGGCAGAGTA
+
CCCDDFFFFFCBGGGGGGGGGGGGGHHGGHHHHHHHGGGHHHHHHHHHHHHHHHHHGGGHGHGGGHHHHHHHHHHHHHHHHHHGHHHHHHHHHHHHHHHHGGGGHHHGGGGGGGHHHGHHHHEHHHHHHHHHHHHHHH3GHFDDFHHE?EEA1E@AC/<0>GBGFFHGECEGC?C--../.<:0000:..00000000000/.:0//00000<00/.--.000000<0:..-<</..///<./......00
@M03495:530:000000000-LYBTV:1:2107:22371:16017 2:N:0:CATCACCC+TGCTATAT
ATATTTTGCCGTTGATAAACCAGCTAATCCTGAAAAAAAAAATCAAAGCTAAAAACTACAATGCTAAGACCACGATGTGACTGCTATCAAAGTTAGATATATATGTAAATTATTCATCTGTCAAATCCTAGAATTATATCATACCTGCTCCAGCAATCACGACCTGTAATGGTTTAGTGGGTTGTTCACTGTTTCTGAAAAATGAAGATAGTTGTCCAGCTTCCAAAAAGTTTATTGTGTTTTCTAGTGGG
+
ABCCBFFFFFBAFGGGGGGGGGHGHHH5EGHHHHHHHGGGGGHGHHFDHGGFHHHGHHHHHHGHHHHHHHHHHGGHAHGHBFFGHGHFHHHHGEHHHHHHHFHHHHHHHHHHHHHHHHHFGHHHHHHHHHHHHHGHHHHHGFHHHGHHHHHHHGHFFGHHGGGGGGFFGHHHHHHHHGHFHGFGGHHBGHHHHHGHGHHHH.:GGCHEHHH0GGGGHFHFHGFGFFFEEECFCFFGBCFGBFFBF;0BB..
@M03495:530:000000000-LYBTV:1:2107:26032:16021 2:N:0:CATCACCC+TGCTATAT
ATATTTTGCCGTTGATAAACCAGGGACTCAGGCTGGACCAAAGCTCACATGCTGACAGATCGGAAGAGCGTCGTGTAGGGAAAGAGTGTATATAGCAGTGTAGATCTCGGTGGTCGCCGGATCATTAAAAAAAAAAAAAAAGAAGAGATGTGGTGGCAGACGAGCTCTAGATGGACGGATAATCAGTGTAGTTATACACTAGGACGGATCGTAGTTGTAGGAGGCTGGACTATGCGTATGCAACACGAGTG
+
BCCCBFFFFFCCGGFGGGGGGGHGGGGHHHHHHHHGHHHHHCHGHGHHHHHHHHHHHHHHHHGGGGGHHGBEFFFHHHHGEHHHHHFHHHHGHHHGHHHFGBFHG4HHAF/EFGEEEEE/<CDHGFDGF22CCCF--<---...//.:00:00/.../...----.0000000//09-.../////////://////////;///--9.-;:...////////.9.....//://9:../////...-;..
@M03495:530:000000000-LYBTV:1:2107:14923:16040 2:N:0:CATCACCC+TGCTATAT
ATATTTTGCCGTTGATAAACCAGTCAGGAGTCCAAAGCTCACATGCTGACAGATCGGAAGAGCGTCGTGTAGGGAAAGAGTGTATATAGCAGTGTAGATCTCGGGGGTCGCCGTATCATTAAAAAAAAAAAAAAAGGAAGGCATCAACACACTACGGTAGGGATAAGAGCGATGTCAAGAAAAGGATGCTTGAATGAGTACGTGCTCGCCAAGCAGTGTGCAGAGTCGCTGCAGAGCTACCAGACCTCTGC
+
BCBCCFFFFFCAFFGGGGGGGGHHHHHFFGHHHHHHHGHHHGHHHHHHEHGGHHHHGGGGGHHGGGGFFGGFHGGHHHHHFGHHHHHHHFHHGC4FEHBBEEGG/>E/?BCFC//<FFHHGDFGF//-><<----..//....0/00/0...///.;/.;../;/0000/--...000;:////./0:/000.00:00000.//..0.;-.-..//00000090:00--.../00./000/09...00;00
@M03495:530:000000000-LYBTV:1:2107:7019:16041 2:N:0:CATCACCC+TGCTATAT
ATATTTTGCCGTATAAACCAGCTAATCCTGAAAAAAAAATCAAAGCTAAAAACTACAATGCTAAGACCACGATGTGACTGCTATCAAAGTTAGATATATATGTAAATTATTCATCTGTCAAATCCTAGAATTATATCATACCTGCTCCAGCAATCACGACCTGTAATGGTTTAGTGGGTTGTTCACTGTTTCTGAAAAATGAAGATAGTTGTCCAGCTTCCAAAACGTTTATTGTGTTTTCTAGTGGAGGT
+
3>ABAFFFFFBAEGGGGGGGGGGHHHHHHHGHHHFGGGGHHHHHGEHGFGFHGHHFHFFHGHHHEHHHHHGGHGCFGFBGGFDGCGGHHHGHFHHHHHHHHHGHHHHHHHHHFHHHHHHHHGHHHGHHHHHGGHHHGHHHGBFHHGF2GGBG2GHHHGB@CDHBG1FHHFFFGG1?FEDEGGFHGHGHGHHGHHHBGG.<G0<DDGHHHHHHHFFF/00=GCGCA.;AFB.BFGGGGEFGFFGGGF?0A..
@M03495:530:000000000-LYBTV:1:2107:15347:16046 2:N:0:CATCACCC+TGCTATAT
ATATTTTGCCGTTGATAAACCAGCTAATCCTGAAAAAAAAATCAAAGCTAAAAACTACAATGCTAAGACCACGATGTGACTGCTATCAAAGTTAGATATATATGTAAATTATTCATCTGTCAAATCCTAGAATTATATCATACCTGCTCCAGCAATCACGACCTGTAATGGTTTAGTGGGTTGTTCACTGTTTCTGAAAAATGAAGATAGTTGTCCAGCTTCCAAAAAGTTTATTGTGTTTTCTAGTGGAG
+
BCCBBFFFFFCCGGGGGFGGGGGHHHHFHHHHHHHHHGGGGHHGHHHHHGHHHHGHHHHHGHHHHHHHHHHHGGHGHFHFGH3GHHHHHHHHHHHHHHHHGHHHHHHHHHHHHHHHHHGHHGHHFHHHHHHHHHHHHGHHHHHGHHGEHGHGHHHHGHHGFGGGEHHHHHGGHHGGFGHGGGGGHHHHHHHHHHGHHHHFGFHHFFGHFHHFHG0CHFHHEFFFHHAA?:FFFGGGGGGGGFFGEBFC.::
@M03495:530:000000000-LYBTV:1:2107:19440:16056 2:N:0:CATCACCC+TGCTATAT
ATATTTTGCCGTTGATAAACCAGCTAATCCTGAAAAAAAAATCAAAGCTAAAAACTACAATGCTAAGACCACGATGTGACTGCTATCAAAGTTAGATATATATGTAAATTATTCATCTGTCAAATCCTAGAATTATATCATACCTGCTCCAGCAATCACGACCTGTAATGGTTTAGTGGGTTGTTCACTGTTTCTGAAAAATGAAGATAGTTGTCCAGCTTCCAAAAAGTTTATTGTGTTTTCTAGTGGAG
+
ABBBBFFFFFBBGGGGGGG4GGHHHHHHHHFGGHHHHGGGGHHHHHHHHHHHHHGHHHHHFHHHHHHHHHHHGGHGHHHGHHFHHHHHHHHHHHFHHHHHHHHHHHHHHHHHHHHHHHHHFHHHHHHHHHHGHHHHHGEHHHHGHHGHHHHHHHHHHHHGGGGGHHHHHHHFGHHE>1GFGGC<GHHHHHHHHHHHFDFHHHHGFHHHGHHHHHFHHFHHHHHF0CGGEFGGGGGGFFGFGGEFGGBFAF.
@M03495:530:000000000-LYBTV:1:2107:21724:16056 2:N:0:CATCACCC+TGCTATAT
ATATTTTGCCGTTGATAAACCAGGACTCAGGCTGGACCAAAGCTCACATGCTGACAGATCGGAAGAGCGTCGTGTAGGGAAAGAGTGTATATAGCAGTGTAGATCTCGGTGGTCGCCGTATCATTAAAAAAAAAAAAAGTTGAAACCGACTGCCACCAACACCGGTGTACACACAGCGGGAGAGGTAACGTACAGAGTGACGGGGTCAAGATGATACAAAGCAGTATAGCGAAGTAGAGACACAGCTGCGG
+
ABBBBFFFFFBBGFCFGGGGGGHGHHFHHFHHHHGFHHHHHHCHHHHHHHFFHGGHHHHHHGFGEFCCEE?E>EGFHFGHFHGGHHHFFHHHHGHGHGHBFH4E44GE/>?E?F///</?0B3F3B3B3BB@C//-<-.0=00000.--:-.///0...;...:-:-.0000:....-:--9...9///...:.9//////.-;-;..;/////;///;//://///9//----./////9.;.../9/-:
@M03495:530:000000000-LYBTV:1:2107:25408:16060 2:N:0:CATCACCC+TGCTATAT
ATATTTTGCCGTTGATAAACCAGGACTCAGGCTGGACCAAAGCTCACATGCTGACAGATCGGAAGAGCGTCGTGTAGGGAAAGAGTGTATATAGCAGTGTAGATCTCGGTGGTCGCCGTATCATTAAAAAAAAAAACAAGTACGATCTCGATTGGAGACGGTAATTCAGATAGATACAAGACAAGATACACGGGCATGTACGAGTGGCACGAGGAAGCAACGATGCATTGTCATCGTTTACTGTGTCTCTG
+
CCDCDFFFFFCBGGGGGGGGGGHGHHHGHHHHHHGHHHHHHGHHHHHHHHHHHFHHHFHHHGGGGHHHGGGFEGHHHHGGHHHGFHGDGHHHHHHHGHHHHHG4GGFGEEEG?BEEGGFFFCGBHHDGBBDGC/C-C.<<<11.....0.0/0..0/0:.....000:000000;00;:0////./;0000.----/.;00.9...../0..;--/:.0/:-:.9.0000::00009...000;00000:0
@M03495:530:000000000-LYBTV:1:2107:28092:16062 2:N:0:CATCACCC+TGCTATAT
ATATTTTGCCGTTGATAAACCAGCTAATCCTGAAAAAAAAATCAAAGCTAAAAACTACAATGCTAAGACCACGATGTGACTGCTATCAAAGTTAGATATATATGTAAATTATTCATCTGTCAAATCCTAGAATTATATCATACCTGCTCCAGCAATCACGACCTGTAATGGTTTAGTGGGTTGTTCACTGTTTCTGAAAAATGAAGATAGTTGTCCAGCTTCCAAAAAGTTTATTGTGTTTTCTAGTGGAG
+
AA?AAFFFFFBAGGADGGFGGGHHGGHHHHHHHHHFFAGGGHHFHHHFHHBGHG1FGBFGHHHHGHGHHHHH?EHEHHHEGD3GFFFHHGHHHHHHHHHHHHHHHHHHHHHGFHFHHHFHDHGFFGBGHHHHHHHHHHHHHHGFFHGGGHFHHHFHHHHGGGGGHHHHGGGGFFHFFGAGFGGGHHGGHGHHGHHDHGHHHHHG0:CFGHGHFHHGCGGHFCCBFG.;;BBFFBF0CFCFGGGGBBBFGGG
@M03495:530:000000000-LYBTV:1:2107:4321:16068 2:N:0:CATCACCC+TGCTATAT
ATATTTTGCCGTGATAAACCAGCTAATCCTGAAAAAAAAATCAAAGCTAAAAACTACAATGCTAAGACCACGATGTGACTGCTATCAAAGTTAGATATATATGTAAATTATTCATCTGTCAAATCCTAGAATTATATCATACCTGCTCCAGCAATCACGACCTGTAATGGTTTAGTGGGTTGTTCACTGTTTCTGAAAAATGAAGATAGTTGTCAAGCTTCCAAAAAGTTTATTGTGTTTTCTAGTGGAGG
+
1A1AAFFB@D1>A1EGG1BFGE0GGHDGFF1DAFFF?EAEAHFHHFFGGFGBGFFGHFGEHGFGFHHGGGEEEHFCFGGFHBDDHBGFHDBFHHHFHGHHHFHGFH>GHGGF2GFFHFGDGFHHH<GHHFHHFHHHHBGHHDGFHHHFFCHF0GFFFGBECGGHD11GHEDD<1FDGGFGG<<<FDGHH0DGHH0G0DG..D0=D0;FHHFHHH00;FFGBH0CCCCEFGGGGFGFBF//:F9F0;B.0.;
@M03495:530:000000000-LYBTV:1:2107:29045:16071 2:N:0:CATCACCC+TGCTATAT
ATATTTTGCCGTTGATAAACCAAAGCTCACATGCTGACAGATCGGAAGAGCGTCGTGTAGGGAAAGAGTGTATATAGCAGTGTAGATCTCGGTGGTCGCCGTATCATTAAAAAAAAAAAACATTATAGTCACATGGAGTCAGGCGAGAAGAAAAGAGAGCGATCGACGAGACTTGAGGTGGACCGTGTCATCGCTACGTGAGTTGTATGGCATCATACAGTCACGAGACTGCTGATCGTCTGCACGGCAGG
+
1AAAAFFFFFDAGGAF3EF1FEGE0GHHHD1GHHGGCHFF01BAFGAEAEFEGAEEFC0BDE0FAE0BDB1DD@GBG111FG2212B122BF?EF/@E/?>>?00>GD2FG1<<@CC/////1111111111111>10101100----.//////.//..--..-.----..00000:/...//9;-9-/9//-----9---////9//--//////9/////;-9---//9/////---9-///------
@M03495:530:000000000-LYBTV:1:2107:11332:16075 2:N:0:CATCACCC+TGCTATAT
ATATTTTGCCGTTGATAAACCAGCCCCCCTGTGGTCGTTATCTTGCTCCTTCTGTCGTCAACGAATTTACTAATTCCAAAGCTCACATGCTGACAGATCGGAAGAGCGTCGTGTAGGGAAAGAGTGTATATAGCAGTGTAGATCTCGGTGGTCGCCGTATCATTAAAAAAAAAAAAAGAGAAGAATGTGGGGAGGTGGAGGAGTAGAGTTAATGTAGAGTGGCAAGATAGACGCACGAAGGAGTATGTGTG
+
CDCDDFFFFFDCGGGGGGGGGGHHGGGGGGGHHHHHGGGHHHHHHHHHHHHHHHHHGGGHGHGGGHHHHHHHHHHHHHHHHHHHHHHHHHHHHHHHHHHHGGGGHHHGGGGGGHHHHGHHHHHHHHHHHHHHGHHHHHDGHHEGBGGE??A?DE?AE<<00FB0DBFDD??E-A?-<..//0/0/00<00.-9--...<<...//::0<<00000000000../<./00000.--<-......</00<::.
@M03495:530:000000000-LYBTV:1:2107:26784:16084 2:N:0:CATCACCC+TGCTATAT
ATATTTTGCCGTTGATAAACCAGGGACTCAGGCGGACCAAAGCTCACATGCTGACAGATCGGAAGAGCGTCGTGTAGGGAAAGAGTGTATATAGCAGTGTAGATCTCGGTGGTCGCCGTATCATTAAAAAAAAAAAAAGAATGGATATTGGGTGAGGGCACGTCAGACAGTATCTCACAGTAACTAGCATACTTCAAGCCTGTATAGACTTCGAATACTGTCTACAGTGAGCGTCAAGAGCTCCAGTATGG
+
BCCCCFFFFFDCGGGGGGGGGGHGGGGHHHHHHGGGGGHHHHHHHHHHHHGHHGHHHHGHHGGGGHHHGGGGEGFGHHGHHHHHHHH4FGHHHHHHHHHGGGD44FGG/<E??FB</C/A00@2FGBF2D@CC-C-<-...000000000<.<.....<.......00//:000<0000<0000000/0<000000<00.0.00:0<<0000...0.00<0000<000<000-<..900./00000:000/
@M03495:530:000000000-LYBTV:1:2107:9872:16086 2:N:0:CATCACCC+TGCTATAT
ATATTTTGCCGTTGATAAACCAGCTAATCCTGAAAAAAAAATCAAAGCTAAAAACTACAATGCTAAGACCACGATGTGACTGCTATCAAAGTTAGATATATATGTAAATTATTCATCTGTCAAATCCTAGAATTATATCATACCTGCTCCAGCAATCACGACCTGATCCTGGGGCACAAGCTGGAGTACAACTACAACAGCCACAACGTCTATATCATGGCCGACAAGCAGAAGAACGGCATCAAGGTGAA
+
AAABBFFFFFBAGGGCGGDGGGHHHHHHHHHHFHHGHFGGGHGHHHHGHHGHHHGHHHHHHHHHGHHHHGHHGGHEFHHGFHFHHHGHFFHGGHHHHHGHHHHHHHHHHHHHHHHHHHHHHHHHHHHHHGGHHHHHHHHHHHFGFGHHHHHHGHHHHHHGGGGFHHHGHHHHECGCDHHHGHHE.GCGGHHHGHHHHHHHEGC/CCC-C:/.CGFBFFFG?GFGGGGFGEBFFBB/BA.9B-BFFFE/B//
@M03495:530:000000000-LYBTV:1:2107:15741:16088 2:N:0:CATCACCC+TGCTATAT
ATATTTTGCCGTTGATAAACCAGAACCATCCAAAGCTCACATGCTGACAGATCGGAAGAGCGTCGTGTAGGGAAAGAGTGTATATAGCAGTGTAGATCTCGGTGGTCGCCGTATCATTAAAAAAAAAAAAAATATATGAAGCTCATGAGCGATGCTTGGTGAGGGATACAAACCGAGAGGACAACTGAGATGGCGCTCGCCGGGAGAGTGGAAGATATTCACAGTTTGTGTACGGTACATGTGCGCATGCG
+
BCCCDFFFFFCCGGGGGGGGGGHHHHHHHHHHHHHHHHHHHHHHHHHHHHHHHHGGGGHHHGFGGGGHHHGGHHHHHHHHHHHHHHHHHHHHGHGFFHFHHGEGGAFFEFG<EFHFFHHHHFHGGF?@//--01111111100001<100--:..110.0.<...:/:0100..<-<--.../..</001:00/-<-.--------..01<00/<11:<:11110111<//119./..11:111.<-..0<
@M03495:530:000000000-LYBTV:1:2107:2199:16092 2:N:0:CATCACCC+TGCTATAT
ATATTTTGCCGTTGATAAACCAGCTAATCCTGAAAAAAAAATCAAAGCTAAAAACTACAATGCTAAGACCACGATGTGACTGCTATCAAAGTTAGATATATATGTAAATTATTCATCTGTCAAATCCTAGAATTATATCATACCTGCTCCAGCAATCACGACCTGTAATGGTTTAGTGGGTTGTTCACTGTTTCTGAAAAATGAAGATAGTTGTCCAGCTTCCAAAAAGTTTATTGTGTTTTCTAGTGGAG
+
A3>AA5FFFFBAGGEGFGGGGGHHHFHGHHHHHFFHHGGGGHFGHG52GHHHHHGHHFHHHHHHHGHHEFHHGGGGHGFHBDCG44BFGHHH4G4GHHHHHHHGHHHHHGHHFHGHHHHHFHHHHHHHHHHHHHGHFFHHHHHFHHA1GHHHHHFGFHHGDCGGHFH1FHHGHHHHFGHADGG?<DGHHHFGG0DGHHFGA.GHHHFHHHFFFC00;C/:0:;:GC.9.0;0FFBFGFGG/9B0000;.0;
@M03495:530:000000000-LYBTV:1:2107:15787:16098 2:N:0:CATCACCC+TGCTATAT
ATATTTTGCCGTTGATAAACCAGCTAATCCTGAAAAAAAAATCAAAGCTAAAAACTACAATGCTAAGACCACGATGTGACTGCTATCAAAGTTAGATATATATGTAAATTATTCATCTGTCAAATCCTAGAATTATATCATACCTGCTCCAGCAATCACGACCTGTCCTGGCAAACAACCTGCAGAAAAGCCAATCAAATATATTTTCACAAGAGATGGAATGTGAGGCAATAATAGAGTACAAAGGTTGA
+
AAACCFFFFFCCGGGGGGGGGGHHHHHBGFHHHHHHHGGGGHHHHHGHHHHHHHGHHHHHHHHHHHHHHHHHGGHGHFHHHGGHFHGHHHHHHHGHHGGHHHHHHHHHHHGFHHHHHHHHHHGHHHHHHHHHHHHHHHHHHHHHHHHHHGHHHGHHFHHGGGGGFHHGHHGHHHHHHHHGHHHHHHHHHHGHHHHHH<GHFHHHHHHHHHFHHBHHHHHHGGFGFFGGFFFGGFFFBFE0CFGFGGB9:F;
@M03495:530:000000000-LYBTV:1:2107:11729:16101 2:N:0:CATCACCC+TGCTATAT
ATATTTTGCCGTTGATAAACCAGCTAATCCTGAAAAAAAAATCAAAGCTAAAAACTACAATGCTAAGACCACGATGTGACTGCTATCAAAGTTAGATATATATGTAAATTATTCATCTGTCAAATCCTAGAATTATATCATACCTGCTCCAGCAATCACGACCTGTAATGGTTTAGTGGGTTGTTCACTGTTTCTGAAAAATGAAGATAGTTGTCCAGCTTCCAAAAAGTTTATTGTGTTTTCTAGTGGAG
+
AABBCFFFFFCCGGGGGGGGGGHHHHHHHHHHHHHFHGGGGHHHHHHHHHHHHHGHHHHHHHHHGHHHHHHHGGHGHHHHGHFHHGHHHHHHHHGHHHHHHHHHHHHHHHHHHHHHHHHHHHHHHHHHHHHHHHHHHHHHHHHFHHHHHHHHHHHHHGHGBDGGHHHFHHHHFHGGFHHHGGCGGGBHHHHHGGHHHHHHHHHGHHCFHHF0CHGFGHHHHHHHHHG.CBFFFGGGGFBFGBFGGGFGFBF
@M03495:530:000000000-LYBTV:1:2107:6608:16115 2:N:0:CATCACCC+TGCTATAT
ATATTTTGCCGTTGATAAACCAGGACTCAGGCTGGACCAAAGCTCACATGCTGACAGATCGGAAGAGCGTCGTGTAGGGAAAGAGTGTATATAGCAGTGTAGATCTCGGTGGTCGCCGTATCATTAAAAAAAAAAAAAGAAAGGGTAAAGGGTGGGTTCAGAGATATAATATACGAAGGTAATGTAGTGAGTGGGATGTCACGCTAGTAAGACGAGAGAGACGAATCGTAAGTCATGTGGAGTATAGCAGT
+
BCCCCFFFFFECGGGGGGGGGGHGHHHHHHHHHHGHHHHHHHHHHHHHHHHHHHHHHHHHHGGGGHHHGGGEFGHHHHGHHHHHHGHGHHHHHHHHHHHGGGGBHBHHGFGG/3EEFG/?FHGHFH3GHBDGG<@@>-.../0..<//110...--...011</11::1111:1..9..011<11111/:<10...0.0111...<.011110.-<.-.../.--....<..11111<100<</11:1101
@M03495:530:000000000-LYBTV:1:2107:17053:16138 2:N:0:CATCACCC+TGCTATAT
ATATTTTGCCGTTGATAAACCACCCTCCCTGTGGTCGTTATCTTGCTCCTTCTGTCGTCAACGAATTTACTAATTCCAAAGCTCACATGCTGACAGATCGGAAGAGCGTCGTGTAGGGAAAGAGTGTATATAGCAGTGTAGATCTCGGTGGTCGCCGTATCATTAAAAAAAAAAAAAAAGTAAGAATGTGCGGTATACTGTGAGTCTTTGATCTAATGACAGTAGTGGCTATGTAGAACTCAGATGAAGAC
+
BAABBFFFFFBBGGGGGFG4FFGCAGEEGGFHHBGGEGGGHHHHHHHHFHBHGHHHGGGHGHGGFHHHHHHHGHHHHGFHGHHHBGHEHGFHHHGHFHHHGGGG1FHGFAEEGHHHGGFHHHHHHHHHHFGHFFHD3FBDGFGF22<FDC???/</@/.><<11=D1>1------9--9.9900;0;0900.-:..;///;///9//:////;///99///9////9..A/////9////9//9///////
@M03495:530:000000000-LYBTV:1:2107:19953:16151 2:N:0:CATCACCC+TGCTATAT
ATATTTTGCCGTTGATAAACCAAAGCTCACATGCTGACAGATCGGAAGAGCGTCGTGTAGGGAAGAGTGTATATAGCAGTGTAGATCTCGGTGGTCGCCGTATCATTAAAAAAAAAAAAAAATAAAAACCAGCACGGCGTCGAAGGCCGAGCACGTTCCATCAGAGCGCGGTGAAGTCCTAACGCTCGACATGCACAGCGTCAGGTAGCGCGCGGACCGGCGAACGCACCGACGCCTACTCGCCGCACGTA
+
BCBCCFFFFFCBGGGGGGGGGGHHHHHHHHADBFHHHHHHHHHHGGGEBGCEEGGGGHHGHGHHGHHFHHHHHHHFHHHHHGGFDGHHHHGEFGEGEEEE>EGFFHHHFHHHGGCCC>/<<-011111...../.--------...9.-9---.-..//0;90009/----.-.00000000/.-..---..09000/.-..../00009------:9--9-9---.-:--:---::./90.-----::./
@M03495:530:000000000-LYBTV:1:2107:26681:16160 2:N:0:CATCACCC+TGCTATAT
ATATTTTGCCGTTGATAAACCAGCTAATCCTGAAAAAAAAATCAAAGCTAAAAACTACAATGCTAAGACCACGATGTGACTGCTATCAAAGTTAGATATATATGTAAATTATTCATCTGTCAAATCCTAGAATTATATCATACCTGCTTCAGCAATCACGACCTGTAATGGTTTAGTGGGTTGTTCACTGTTTCTGAAAAATGAAGATAGTTGTCCAGCTTCCAAAAAGTTTATTGTGTTTTCTAGTGGAG
+
?ABBBFFFFFBBGGGGGFFBCGHDHHFEFAGHHHHCGFFG?GHGHHBEGGH5FG?GH33FGHH5GF3FG?GEF?GEF4F4@F3BGDCHHHHFGHFHG4BFDGHHGFHHHHHHHGHHHHHFBG4FGFGHFBGFHGHHHHF3FG32GFAH3BBFFDBF2FGEDC/EFGH1?DF??GHFFG0GEG?.FGFHH0=DGGHHGFBGHHGBGF0:0C;CFG00<//0:;::CC...0;CFFFB00:;C/9FF00;;09
@M03495:530:000000000-LYBTV:1:2107:21097:16170 2:N:0:CATCACCC+TGCTATAT
ATATTTTGCCGTTGATAAACCAGGACTCAGGCTGGACCAAAGCTCACATGCTGACAGATCGGAAGAGCGTCGTGTAGGGAAAGAGTGTATATAGCAGTGTAGATCTCGGTGGTCGCCGTATCATTAAAAAAAAAAAGAATCGAAAGATGAGAGAGGAGGGGAGTGTCGACGATAGAGAAGAGTATTCGCAGATGGACGACAGGAGTATGTTGGGAGATACACCAGGGCATCGACCATGAGGTGGAGATAGG
+
DCDEDFFFFFCCGGGGGGGGGGHGHHHHHHHHHHGHHHHHHHHHHHHHHHHHHHHHHHHHHGGGGHHHGGGGEEGHHHGHHHHHHHHGHHHHHHHHHHHFGHHGFHHHGEFG/?</EE<<CFDGHHFGFGGGG><<..0110<0../011<10<<....--.<..11.<--9.<.1::0/0.11111:...-010/:-----...</:111:.-..</1110/....<./<./---:100//.9..0/11/
@M03495:530:000000000-LYBTV:1:2107:12933:16207 2:N:0:CATCACCC+TGCTATAT
ATATTTTGCCGTTGATAAACCACCCTCCCTGTGCGTTATCTGCTCCTTCTGTCGTCAACGAATTTACTAATTCCAAAGCTCACATGCTGACAGATCGGAAGAGCGTCGTGTAGGGAAAGAGTGTATATAGCAGTGTAGATCTCGGTGGTCGCCGTATCATTAAAAAAAAAAAAAAGTAGAATGACAGTGTGAGGCTTGGAGTGCACAGAAAAGGGATGTGTTGGAGTCTGGACTCAGGAGGACTGATGAGG
+
CCCCCFFFFFCBGGGGGGGGGGGGGHHGGGHHHHGGGGHHHHHHHHHHHHHHHGGGHGHGFCHHHHHHHHHHHHHHHHGHHHHHHHHHHHHHHHHHHGGGGHHHGGGGGGHHHGGHHHHHHHHHGHHHHHHHHHHHHHH3G3GGF?CDE2B<?E</=FBFFDFBGFCCF?E-:9-.00000000:009;0;9;.../-.;/0.0000/000//;.9/.000/:.0/0/00/0.090;/0;.../.00000/
@M03495:530:000000000-LYBTV:1:2107:12417:16210 2:N:0:CATCACCC+TGCTATAT
ATATTTTGCCGTTGATAAACCAGTCAGGAGTCCAAAGCTCACATGCTGACAGATCGGAAGAGCGTCGTGTAGGGAAAGAGTGTATATAGCAGTGTAGATCTCGGTGGTCGCCGTATCATTAAAAAAAAAAAAACGGGGAACCCAAGGCAGTGCCGTCACGTGACAGTAAAGTCAGAGACAGCCCCACAAACAGAGCCGTACGTCAAGAAGCTATGAGGACAGCGAGTGCAGACAAGACCGCAGTCAGCGTT
+
BBBBBFFFFFBAGGGGGGGGGGHFHHGHHGHHHHHHHHHHHHHHHHHHHHFGHFHHGGGGGHHGGGEAEGHGHGFGHFGHHHHHHHHHGHHHBGFGHFGHFHHGEEEEFF?EE//GHHFHBFD4FDDGC</>@.-..-<........;.=:/00-:-.......00;0000000000////..........;./9/.-..;-....//////////9//..9A--;9.////..;....-;--.////9..
@M03495:530:000000000-LYBTV:1:2107:21213:16218 2:N:0:CATCACCC+TGCTATAT
ATATTTTGCCGTTGATAAACCAAAGCTCACATGCTGACAGATCGGAAGAGCGTCGTGTAGGGAAAGAGTGTATATAGCAGTGTAGATCTCGGTGGTCGCCGTATCATTAAAAAAAAAAAAAAAAAAGAAGAGAAGGGGGTGGATCCCTCAGACAGAGAAAAGTCTGTGCGCTGACACGCGAGAGCTCTAGACAAGCGCGTGACACACGAATAACTAGAGATGTACAAAGGATACACCGGAGTGTGACTCGG
+
CEDEEFFFFFCBGGGGGGGGGGHHHHHHHHADBGGHHHHHHHHHGGGEBGFEFGGGGHHHHGHHHHHHHHHHHHHHHHHHHHFHHFGHHHHGEFGAFFCGG/EAFFFHHGGHHGGFFCC/<----<.../0./0<..<-<--.00:/0/.000///</00//01<1<11.-<-./00.<-----.<01<1:11/...<---9.10/<-<..<1011000:10111110//<0001</----..1<<111..
@M03495:530:000000000-LYBTV:1:2107:12095:16233 2:N:0:CATCACCC+TGCTATAT
ATATTTTGCCGTTGATAAACCAGCTAATCCTGAAAAAAAAATCAAAGCTAAAAACTACAATGCTAAGACCACGATGTGACTGCTATCAAAGTTAGATATATATGTAAATTATTCATCTGTCAAATCCTAGAATTATATCATACCTGCTCCAGCAATCACGACCTGTAATGGTTTAGTGGGTTGTTCACTGTTTCTGAAAAATGAAGATAGTTGTCCAGCTTCCAAAAAGTTTATTGTGTTTTCTAGTGGAG
+
AABBAFFFFFBBGGGGGGGGGGHHHHHHHHHHFHHHHGGGGHHHHHHGHHHHHHGHHHHHHHHHHHHHHHHHGGHGHHHHGHFHHFFHHHHHHHGHHHHHHHHHHHHHHHHHHHHHFHHHHHGHHHGHHHHHHHHHHHHHHHFHHHGHHGHHHHHHHHHGGGGGHHHHHHHHHHHHHHGHEGGFHGFHHHHHHHFFHHHGHGHHGHCFHHHCHHH0GHHHHHHFGHEAEFGGGGGFGGGGGGEGFGFFGBE
@M03495:530:000000000-LYBTV:1:2107:20973:16244 2:N:0:CATCACCC+TGCTATAT
ATATTTTGCCGTTGATAAACCAGTCAGGAGTCCAAAGCTCACATGCTGACAGATCGGAAGAGCGTCGTGTAGGGAAAGAGTGTATATAGCAGTGTAGATCTCGGTGGTCGCCGTATCATTAAAAAAAAAAACACACGAGAGAGTGAGTTAGGGGGGAGTGAATTATCGGAGGAGTCTAGTGGAGTGGCGATGAGGTCATGACGGGATGACAGCGTGACAGTACGCGGAGCAGAACAGACACTGGTCACGAC
+
BBBBBFFFFFBAFGGGGGGGGGHGHHHGHGHHGHHHHHHHHHHHHHHFBBBFGHHHGGGGHHHGEGGEEGGGHGFHHGFGHHHHHGFHBFHHHGFGGEEHHBGCEEGEFE/EEEECCHHHF44FF@B@>////0..--->-../0000000/..----..///9/:;.-.--:..//////.:.9...---./9/;./9///.-9..9////.-.9..//://.:-----.//:;///...9/.;///;.-
@M03495:530:000000000-LYBTV:1:2107:11539:16305 2:N:0:CATCACCC+TGCTATAT
ATATTTTGCCGTTGATAAACCAGTCAACGAATTTACTAATTCCAAAGCTCACATGCTGACAGATCGGAAGAGCGTCGTGTAGGGAAAGAGTGTATATAGCAGTGTAGATCTCGGTGGTCGCCGTATCATTAAAAAAAAAAAAAGATGAGAGCATCGCGGAACTTGATAGTATATATTAAGCCAGTTTCCGCGGTCTGTAGCAGGCTTGATATCGTATTCGTTACTCTGAGTGCGAATGACAGCATGCGGTG
+
CCBCCFFFFFBBGGGGGGGGGGHHHHGHGDGHHHHHHHHHHHHHHHHHHHHHHHHHGHIHHHHHHHGGGGHHHGGGGGGHHGHGGHHHHHHHHHHHHGHHHHFGGGGFB4GHHGGGG/GGGEE@AAFGFD3FGFFFBDF<<>-..<00000.0<0<.---;-000000;0000090000000/.:0000..--.-./9;0:00.../-.0000.:9900/9/..0000000;0-.--000009:000.99-
@M03495:530:000000000-LYBTV:1:2107:28447:16306 2:N:0:CATCACCC+TGCTATAT
ATATTTTGCCGTTGATAAACCAGCTAATCCTGAAAAAAAAATCAAAGCTAAAAACTACAATGCTAAGACCACGATGTGACTGCTATCAAAGTTAGATATATATGTAAATTATTCATCTGTCAAATCCTAGAATTATATCATACCTGCTCCAGCAATCACGACCTGGTCCTGGCAAACAACCTGCAGAAAAGCCAATCAAATATATTTTCACAAGAGATGGAATGTGAGGCAATAATAGAGTACAAAGGTTG
+
ABBBBFFFFFBAFGGGGGGGGGHHHHHHHGFHHHGBGEEEGHHHHHHEHFGFHHGHHEHHHFHHFHHHHHHHGGHGGFHEFG3GGDEHGHFB@FFHHHHHHHGHHGHHHHHHHHHHFFFHHGHFHHFHHGHHEHHHHHEHHHFCGHHHGFFFHFCGFHHGGGGGHFGFHHFGFHHHGFHHGHHAGCGHFFGHGHHHFGHFGHEFFFFHCFFCCGBGEHHFHHHG9BFFFFGGGFBFGFFGBBFFG9/BFF/
@M03495:530:000000000-LYBTV:1:2107:17030:16337 2:N:0:CATCACCC+TGCTATAT
ATATTTTGCCGTTGATAAACCAGCTAATCCTGAAAAAAAAATCAAAGCTAAAAACTACAATGCTAAGACCACGATGTGACTGCTATCAAAGTTAGATATATATGTAAATTATTCATCTGTCAAATCCTAGAATTATATCATACCTGCCCCAGCAATCACGACCTGGTCCTTGCAAACAACCTTCAGAAAAGCCAAACAAATATATTTTCACAAGAGATGGAATGGGAGGCAATAATAAAGGAAAAAGGTTT
+
ABABBFFFFFBBFGGGGGGGGGHHHHHHHHHGHHHHHGGGGHF3GH52A5FGHH1B53AF53355D333B??101114444@34@434BGB4F4434444444444BGDG34B444B44444BGB3F4443B4FB44433333BB200/?B/02@2222///>/0F?1?11?<1FG0<G.A011>10=GC/.</G/<.CG0:0;0;;G:000CC/C:0;C/C00/./:A?AF/9F0000909//CF.ACB0
@M03495:530:000000000-LYBTV:1:2107:6355:16354 2:N:0:CATCACCC+TGCTATAT
ATATTTTGCCGTTGATAAACCAGCTAATCCTGAAAAAAAAATCAAAGCTAAAAACTACAATGCTAAGACCACGATGTGACTGCTATCAAAGTTAGATATATATGTAAATTATTCATCTGTCAAATCCTAGAATTATATCATACCTGCTCCAGCAATCACGACCTGTAATGGTTTAGTGGGTTGTTCACTGTTTCTGAAAAATGAAGATAGTTGTCCAGCTTCCAAAAAGTTTATTGTGTTTTCTAGTGGAG
+
ABCCCFFFFFCBGGGGGGGGGGHHHHHHHHHHHHHHHGGGGHGHHHGHHHDGFHGHHHHHHHHHHHHHHHHHGGHGHHHGFHHHFHHHHHHHHHHHHHHGFHHHGHHHHHHHHHHHHHHGHHHHHHHHHHHHHGHHHHHGGHFFGHHHHHHHGHHHGHHGGGGGHHHHHHHHHFHEGHHHGGGGHHGHHHHHGHHGFHHHEAGFGHFHHGHBGGHHFFBGHGHHHGA:CFGGGFFBFGFGFGGFFGB0FFE
@M03495:530:000000000-LYBTV:1:2107:23682:16373 2:N:0:CATCACCC+TGCTATAT
ATATTTTGCCGTTGATAAACCAGCTAATCCTGAAAAAAAAATCAAAGCTAAAAACTACAATGCTAAGACCACGATGTGACTGCTATCAAAGTTAGATATATATGTAAATTATTCATCTGTCAAATCCTAGAATTATATCATACCTGCTCCAGCAATCACGACCTGTAATGGTTTAGTGGGTTGTTCACTGTTTCTGAAAAATGAAGATAGTTGTCCAGCTTCCAAAAAGTTTATTGTGTTTTCTAGTGGAG
+
AABABFFFFFBBG?GGGGGGGGGHFFHHHHHHFGFCHGGGGHGHFHFHHHHHHHGHHEHHHHHHEGHF3FFHGGGGHEHHFDHH4B3FHHFFGHHHHHFHHHHHGHHHGFHHFHHHHHHH4BFGHHHHHHHFHHHHEH?GGHHCGHHFHHHHHHHHEHHGGGGGHHHHHHHHHHHHFGHH<FCDHHBDFHHHHHGFHFHGEHHGHHFHHGHHHFGHGFFFGHFHCCC?.FFBFFGEGGBFGGGGGGBFA0C
@M03495:530:000000000-LYBTV:1:2107:13562:16376 2:N:0:CATCACCC+TGCTATAT
ATATTTTGCCGTTGATAAACCAGCTAATTCCAAAGCTCACATGCTGACAGATCGGAAGAGCGTCGTGTAGGGAAAGAGTGTATATAGCAGTGTAGATCTCGGTGGTCGCCGTATCATTAAAAAAAAAAAAAAATAGGAAGAGACTAAAAAATAAAAGAACATAAGCGACATACTAGTAGAGAAGAGTACGTATTGTTACTCCGTGTATGTCTGACATGAGTAGACCCAGCCACATATGACTTGTCAGGAGA
+
CCCCCFFFFFCCGGGGGGGGGGHHHHHHHHHHHHHHHHHHHHHHGHGHHHGHHHGGGGHGFEGGGGG1GGHGGHHHHHHHHHHHHGHHHHHHFFHGFDGFHG1EF>FE/E//?B0F4DGBGDDGCGCG?/---.<000=..<</000000-.00;00../:000009.--.000;00000000/0.009./00009000900..../900;000009900900:00...9../.00009;0000000/:..
@M03495:530:000000000-LYBTV:1:2107:15915:16403 2:N:0:CATCACCC+TGCTATAT
ATATTTTGCCGTTGATAAACCACCCTCCCTGTGGTCGTTATCTTGCTCCTTCTGTCGTCAACGAATTTACTAATTCCAAAGCTCACATGCTGACAGATCGGAAGAGCGTCGTGTAGGGAAAGAGTGTATATAGCAGTGTAGATCTCGGTGGTCGCCGTATCATTAAAAAAAAAAACAGATAAGAATATAGATGATGATTTCGAGATAAAGAAGCAAAAGCTTGAGGGTTGACGGGTGAAATTAAAGCAACG
+
ABCCCFFFFFCBGGGGGGGGGGGGGHGGGHHHHHHHGGGHHHHHHHHHFFFGHHHGGGGHGHGGGHHHHHHHHHHHHHHHHHHHHHHHHHHHFHFHFHHHGGGGHHGGGGGGGHHHHGFGGHHHHHHHHHHHHGHHBGDBDD2FHFFF/?B?1>@/@<.00>G1<1111<-@?--.://0000000900900;0;0;0000;.:..00000./00/0//.00/.0/...-/0.--9-.0000;00000:.-
@M03495:530:000000000-LYBTV:1:2107:28252:16434 2:N:0:CATCACCC+TGCTATAT
ATATTTTGCCGTTGATAAACCAGGACTCAGGCTGGACCAAAGCTCACATGCTGACAGATCGGAAGAGCGTCGTGTAGGGAAAGAGTGTATATAGCAGTGTAGATCTCGGGGGTGGCCGTAGCGTTAAAAAAAAAATCGGTGAATAGGTCAGTTGTGTGGGTATTTGTTTTCGAGAAAGCTATCTCGCGTCGTGCTGGTCACCCGTTTACGCATTACGTCGATTAGTACAACGACTACTCGTTAGTAACAAA
+
BBBBBFFFFFBAGFGGGGGBG4CE4FBBFGHHCHDHCFGGAH2G3FFGHHHHG5GGBF5AFF?EEFFFE1A>0EGCGHF311E32BBBFGH4FGEHGHB4BEFFH44B///B>/<00<BF/////?/?1>-----./..:..:0000:0//0090./...909090;///0-:/..//900////..-9--;...//9:///.-9;/;/.;.../9...-;./9/;999//-.9A@///.9...//////.
@M03495:530:000000000-LYBTV:1:2107:22922:16473 2:N:0:CATCACCC+TGCTATAT
ATATTTTGCCGTTGATAAACCAGCTAATCCTGAAAAAAAAATCAAAGCTAAAAACTACAATGCTAAGACCACGATGTGACTGCTATCAAAGTTAGATATATATGTAAATTATTCATCTGTCAAATCCTAGAATTATATCATACCTGCTCCAGCAATCACGACCTGTAATGGTTTAGTGGGTTGTTCACTGTTTCTGAAAAATGAAGATAGTTGTCCAGCTTCCAAAAAGTTTATTGTGTTTTCTAGTGGAG
+
3A3AADFFFFDAEEGGGFGEGGFHFHHGCBFDAEGEGE2EGHHFHFFEFHEDGEEHHHHHGFB@GFHGFHHGGGHGHHFBFFFFGGFFHHHGFHHHGFHFFHHGHHHHFFHHHHHHHGHHHGHHHHFGFFHHHGHHHHHHHHHEHHFCG2FGCGHFFFHGGGGDC?<FGHG?GCGF<GFHGFG<GHHHFHFHHHHHHBGFFHHBGG0CHFFCGC:0C/CC:GFGHG=C.090BFFFFG/CFFFFFF9CCBA
@M03495:530:000000000-LYBTV:1:2107:6977:16490 2:N:0:CATCACCC+TGCTATAT
ATATTTTGCCGTTGATAAACCACCCTCCCTGTGGTCGTTATCTTGCTCCTTCTGTCGTCAACGAATTTACTAATTCCAAAGCTCACATGCTGACAGATCGGAAGAGCGTCGTGTAGGGAAAGAGTGTATATAGCAGTGTAGATCTCGGTGGTCGCCGTATCATTAAAAAAAAAAATGAGGAGAGGTAGACATGATACATTAAGCTAAGTAGGAAGACTGTGATAGCGGAAGGGAAGGAGAGATCACGAGTT
+
@BBCCFFFFFCAGGGGGGGGGGGGGHHGGHHHHHHHGGGHHHHHHHHHHHHHHHHHGGGHGHGGGHHHHHHHHHHHHHFHHHHHHHHHHHHHHHHHHHHHGGGGHHGGFGGGGGHHHGFFHHHHHHHHHHFHB?FH?GGHHG2DDGHACEF?1>EAC@.0>DFHFG11FC@E-@C.000/:.9..9:00000:000000909900000009000../000000000:---9.......:...00:/..-.:
@M03495:530:000000000-LYBTV:1:2107:2902:16496 2:N:0:CATCACCC+TGCTATAT
ATATTTTGCCGTTGATAAACCAGCTAATTCCAAAGCTCACATGCTGACAGATCGGAAGAGCGTCGTGTAGGGAAAGAGTGTATATAGCAGTGTAGATCTCGGTGGTCGCCGTATCATTAAAAAAAAAAAAAAAGGAGATGACGTGGTGAGGCTAGGTTTGACGAAGTAAAAAGCGGTGAAAGGAATAGATGCACTAGTGATTTAGGTACACACAAGTAGGATATACTGAGAGTAATTTAGCGTCATAATAG
+
CDCCDFFFFFCBGGGGGGGGGGHHHHHHHHHHHHHHHHHHHHHHHHEGGHGHHHGGGGHHFFFGFEEBGHHGGHHHHHHHHHHHHHHHHHHHGFHHFHFHGGFGG?@E>EEEE0EBHHHHHFFGGG?CAA---../.</00<......0;...0..000.00..:..000;0...-:;;000:/:0000:00000;:00000::000000:0....0:000000:0000:0000000:000-....0:0:0
@M03495:530:000000000-LYBTV:1:2107:26826:16504 2:N:0:CATCACCC+TGCTATAT
ATATTTTGCCGTTGATAAACCACCCTCCCCAAAGCTCACATGCTGACAGATCGGAAGAGCGTCGTGTAGGGAAAGAGTGTATATAGCAGTGTAGATCTCGGTGGTCGCCGTATCATTAAAAAAAAAACAACAAAGGGGAGTATTGGGCTCGCAGCGTGGTACGCTGAAGGTCAGAAATGATGTCGCTGACAGCGATGAGTATGGGATTCACGCTGTGACTGTGACCACTGTTACTAGCTGATCCGTTACGA
+
CCDDDFFFFFCCGGGGGGGGGGGGGHHGGGHGHHHHHHHGHHHHHHHHHGHHHGDGGHHGGGGGFGGHHHGGHHGHHFHHHHFGHHFHHHFGGGHFHHFEFFGF/3E>EE/?FGBGEDGBDF?BC/@/=//?/000.-.-</<000../.<--.--:.-;;0.:...:000:0/;0:;000000...../0:.:-.900:000/./0/000.;.../0000;0:000.00:000000/:00000..0.9..
@M03495:530:000000000-LYBTV:1:2107:9225:16510 2:N:0:CATCACCC+TGCTATAT
ATATTTTGCCGTTGATAAACCAGCTAATCCTGAAAAAAAAATCAAAGCTAAAAACTACAATGCTAAGACCACGATGTGACTGCTATCAAAGTTAGATATATATGTAAATTATTCATCTGTCAAATCCTAGAATTATATCATACCTGCTCCAGCAATCACGACCTGTAATGGTTTAGTGGGTTGTTCACTGTTTCTGAAAAATGAAGATAGTTGTCCAGCTTCCAAAAAGTTTATTGTGTTTTCTAGTGGAG
+
AB@BBFFFFFBBGGGGGGGGGGHHHHHHHHHHHHHHHGGGGHHHHHHHHHHHHHGHHGHHGHHHHHHHHHHHGGHGHHHHHHHHHHHHHHHHHHHHHHHHHHHHHHHGHHHHHHHHHHHHHHHHHHHHHHHHHHHHHGHHHHHHHHHHFHHHHHHHHHHGGGGGHFHHFHHFHHHF>BGAAFGGHHGHHHHHHHHHGHHHGHHGFGGHHHHHHHHHHHGHHGHHHHHGDFGGGGGGGGFGGGFGGFBBF0.
@M03495:530:000000000-LYBTV:1:2107:3013:16523 2:N:0:CATCACCC+TGCTATAT
ATATTTTGCCGTTGATAAACCAGCTAATCCTGAAAAAAAAATCAAAGCTAAAAACTACAATGCTAAGACCACGATGTGACTGCTATCAAAGTTAGATATATATGTAAATTATTCATCTGTCAAATCCTAGAATTATATCATACCTGCTCCAGCAATCACGACCTGTCCTGGCAAACAACCTGCAGAAAAGCCAATCAAATATATTTTCACAAGAGATGGAATGTGAGGCAATAATAGAGTACAAAGGTTGA
+
ABBBAFFFFFCAGGGGGGGGGGHHHHHHHHHHHHHHHGGGGHHHHHHGHHHHHHGHHHHHGHHHHHHHHHHHGGGGHGGGHFHHHHHHHHHHHHHHHHHHHHHHFHHHHHHHHHHHHHHHHHHHHHHHHHHHHHHHHHHHHHFFHHHHHHHGFGGHHHHGGGGGHHFHHGHHHHGHHHHFHGFHHHHGHGHCCHHHHFHHHHHFHHHHHHHHFHHHHHFGHHHHGGGFGGGGGFFGGGGCFFGGGGFBFF9
@M03495:530:000000000-LYBTV:1:2107:3793:16528 2:N:0:CATCACCC+TGCTATAT
ATATTTTGCCGTTGATAAACCAGCTAATCCTGAAAAAAAAATCAAAGCTAAAAACTACAATGCTAAGACCACGATGTGACTGCTATCAAAGTTAGATATATATGTAAATTATTCATCTGTCAAATCCTAGAATTATATCATACCTGCTCCAGCAATCACGACCTGTAATGGTTTAGTGGGTTGTTCACTGTTTCTGAAAAATGAAGATAGTTGTCCAGCTTCCAAAAAGTTTATTGTGTTTTCTAGTGGAG
+
AABBBFFFFFBBGGGGFGGGGGHHGHHHHHHHHHHHHGGGGGHHHHHHHHHHGHGHHHHHHHGHHHHHHHHHGGGGHHHHHGHHHHHHHHHHHFGHHHHHHHHHHGHHHHHHHHHHHHHHHHHHHHHHHGHHHHHHHHGHHHGHHHHHHEHHHHHHHHHGGGGGGHGHGHGFHHHHFGHEEGGDEHHHHHHHHHHHHHFHAGHEHG0GHHHHHHGGHGEHGCCGGCG?CFGGGGGGGGGGGGGGFFGB.;C
@M03495:530:000000000-LYBTV:1:2107:16110:16564 2:N:0:CATCACCC+TGCTATAT
ATATTTTGCCGTTGATAAACCAGCTAATCCTGAAAAAAAAATCAAAGCTAAAAACTACAATGCTAAGACCACGATGTGACTGCTATCAAAGTTAGATATATATGTAAATTATTCATCTGTCAAATCCTAGAATTATATCATACCTGCTCCAGCAATCACGACCTGCCTGGCAAACAACCTGCAGAAAAGCCAATCAAATATATTTTCACAAGAGATGGAATGTGAGGCAATAATAGAGTACAAAGGTTGAA
+
CCCCCFFFFFCCGGGGGGGGGGHHHHHHHHHHHHHHHGGGGHHHHHHHHHHHHHGHHHHHHHHHHHHHHHHHGGHGHHHHHFHHHHHHHGHHHHHGHHHHHHHHHHHHHHHHHHHHHHHHHHGHHHHHHHHHHHHHHHHHHHHHHHHHHHHHHHHHHGHGGGGGHGGHHHHHGHHHHHDHHHHHHHHGHHHGHHHHHHHHHFFCGHHHHHGHBG/CFGHFHHGFGGGGGGGG0CBFGG;CFGGGGEFGGGG
@M03495:530:000000000-LYBTV:1:2107:20225:16624 2:N:0:CATCACCC+TGCTATAT
ATATTTTGCCGTTGATAAACCAGCTAATCCTGAAAAAAAAAATCAAAGCTAAAAACTACAATGCTAAGACCACGATGTGACTGCTATCAAAGTTAGATATATATGTAAATTATTCATCTGTCAAATCCTAGAATTATATCATACCTGCTCCAGCAATCACGACCTGTAATGGTTTAGTGGGTTGTTCACTGTTTCTGAAAAATGAAGATAGTTGTCCAGCTTCCAAAAAGTTTATTGTGTTTTCTAGTGGA
+
AABBAFFFFFBBGCGGGGGGGGHHHHHHHHHHHHHHHGGGGGHGHHDHHHHHHHHGHHHHHHGHGHHGHGGFHGGHEGFHGGHFHHGFHHHHFHHFHHHFHHHHHHHHHHGHHHHHHGGGHHHHHHGGHHHHHHFHHHHBHHHHGHHGGHHHHHGHHHHHGDFFGHGHHHGHFHHGGFHHGGFGGHHHHHHGHHHGHHHHH.CGGGHFHHHHEHHGFCHHHHFF0;99AEBFFFFGGFGFFGGFFFFGGG0
@M03495:530:000000000-LYBTV:1:2107:6878:16627 2:N:0:CATCACCC+TGCTATAT
ATATTTTGCCGTTGATAAACCAGCTAATCCTGAAAAAAAAATCAAAGCTAAAAACTACAATGCTAAGACCACGATGTGACTGCTATCAAAGTTAGATATATATGTAAATTATTCATCTGTCAAATCCTAGAATTATATCATACCTGCTCCAGCAATCACGACCTGTAATGGTTTAGTGGGTTGTTCACTGTTTCTGAAAAATGAAGATAGTTGTCCAGCTTCCAAAAAGTTTATTGTGTTTTCTAGTGGAG
+
CCDDDFFFFFCBEGGGGGGGGGHHHHHHHHHHHGHHHGGGGHHHHHGGHHHFHHGHHHHHHHHHHHHHHGHHGGHGHGHHHGHHHHFHHHHGHHGHHHHGHHHHHHHHHHHHHHHHHHHHHHHHHHHHHHHHHHHHHHHHHHGHHHGHFHHHHHHGHHHGEEGGHHHGHHHGHHHHFGHHGGGGHHEHHHFHHHHHFHFFGHHHHGGHHHGGHHGHFHFH0GCGCHCGABFFGGGGGGGGGGGGGGCFF:A
@M03495:530:000000000-LYBTV:1:2107:21019:16650 2:N:0:CATCACCC+TGCTATAT
ATATTTTGCCGTTGATAAACCACCCTCCCTGTGGTCGTTATCTTGCTCCTTCTGTCGTCAACCTTCTTGCCCTCCAAAGCTCTCATGCTGACAGATCGGAAGAGCGTCGTGTAGGGAAAGAGTGTATATAGCAGTGTAGATCTCGGTGGTCGCCGTGTCATTAAAAAAAAAAAGCGGAGAACTTGGCGGGGGAGCACGCACGCGGAGAGGAGTAGGATGGAGTTACAGGAAGGACGTGAGGGGCGTGGGGG
+
CDDCCFFFFFDDGGGGGGGGGGGGGHHGGHHHHHHHGGGHHHHHHHHHGHHHHHHHGGGHGHGHHHHHHHHHHHGHHHHHHHHHHHHHHHGGFHEHHHGGGGHHHGGGGGGFFHHGHHHHHHGGHHHHHGHHHF3GFGBBHFF20F<CF/2</?E<-0>1F1G11>1<-<@@-.<.--<-.00000/<-9----.9.<--------9-..<.</00000.:/0:000:/./<9.<-.9....-----<--<
@M03495:530:000000000-LYBTV:1:2107:12709:16688 2:N:0:CATCACCC+TGCTATAT
ATATTTTGCCGTTGATAAACCAGTCAGGAGTCCAAAGCTCACATGCTGACAGATCGGAAGAGCGTCGTGTAGGGAAAGAGTGTATATAGCAGTGTAGATCTCGGTGGTCGCCGTATCATTAAAAAAAAAAAAAAAGGAAAAATGGGAGAGCGGGGGAGATGAAGATCAAAAAAAGGAAGGCAGGGACGAAGAAGGAGGGATGATAGTTGGAAGAAGATGAGGAGACTCCAATGGTGGTATAGCAAGTGGTG
+
EEEEEFFFFFECGGGGGGGGGGHHHHHHHGHHHHHHHHHHHHHHHHHHHHHHHHHHGGGGHHHGEGGEEHHGHGHGHHHHHHHHHHHGFHHHGHGGHHHFHHHGEGGEBECFGGDEFFHHGFGGGDCDC@/<<--<.////..00./..<.-------./0<1111100009--..//.....--..---..//.:..-./.0111111001/.//0111</0...0000010011..11<<111/1101.
@M03495:530:000000000-LYBTV:1:2107:12944:16694 2:N:0:CATCACCC+TGCTATAT
ATATTTTGCCGTTGATAAACCAGCTAATCCTGAAAAAAAAATCAAAGCTAAAAACTACAATGCTAAGACCACGATGTGACTGCTATCAAAGTTAGATATATATGTAAATTATTCATCTGTCAAATCCTAGAATTATATCATACCTGCTCCAGCAATCACGACCTGTAATGGTTTAGTGGGTTGTTCACTGTTTCTGAAAAATGAAGATAGTTGTCCAGCTTCCAAAAAGTTTATTGTGTTTTCTAGTGGAG
+
?AABBFFFBFBAAEGGGGGGGGHHGHGHGHHHHHHHHGGFGHFHHHGEFHHBAFGHHHHHHHHHBHGHHGHHGCHGHGHHHB3GGGGGFFGBGHHGHGHGHHHHHHHHHHHHHHHHHHGHHHGHHHHHHGGHHGHH?FFGHFGFFFHGGHHHHHGHHHHD?CFGFHGGGHF?GGHGHFAG>F@DHHBDD=DHGHD0GFDG.CGBHE0;GH0CGCCGEGFFHE:;0CG.9;FFBFGGGB9;BFBF0B;BFEA
@M03495:530:000000000-LYBTV:1:2107:21831:16703 2:N:0:CATCACCC+TGCTATAT
ATATTTTGCCGTTGATAAACCAGCTAATCCTGAAAAAAAAATCAAAGCTAAAAACTACAATGCTAAGACCACGATGTGACTGCTATCAAAGTTAGATATATATGTAAATTATTCATCTGTCAAATCCTAGAATTATATCATACCTGCTCCAGCAATCACGACCTGTAATGGTTTAGTGGGTTGTTCACTGTTTCTGAAAAATGAAGATAGTTGTCCAGCTTCCAAAAAGTTTATTGTGTTTTCTAGTGGAG
+
BBCCCFFFFFCCGGGGGGGGGGHHHHHHHHHHHHHHHGGGGHHHHHFHHHHHHGGHHGHHHHHHHHHGHHHHGGHGHHHHHHHHHHHHHHHHHHGHHHHHHHHHHHHHHGHHHHHHHHGHHHHHHHHHHGGHHHHHHHHHHHHEHHFHGHGHGHHHFHHGGGGGHHHGHHGFGHHHHHGHEGGGHGHHHHHHHHHHHDGHHHGDFGHHHHHHHHGGFHFHHGHHGBAEEFGGGGGGGGGGGFFGGGFFFGG
@M03495:530:000000000-LYBTV:1:2107:18353:16710 2:N:0:CATCACCC+TGCTATAT
ATATTTTGCCGTTGATAAACCAGCTAATCCTGAAAAAAAAATCAAAGCTAAAAACTACAATGCTAAGACCACGATGTGACTGCTATCAAAGTTAGATATATATGTAAATTATTCATCTGTCAAATCCTAGAATTATATCATACCTGCTCCAGCAATCAGGTCGTCCTGGCAAACAACCTGCAGAAAAGCCAATCAAATATATTTTCACAAGAGATGGAATGTGAGGCAATAATAGAGTACAAAGGTTGAAC
+
BCCCCFFFFFCBGGGGGGGGGGHHHHHHHHHHHHHHHGGGGHHHHHHGHHHHHFGHHHHHHHHHHHHHHHHHGGHGHHHHHHHHHHHHHHHHHHHHHHHHHHHHHHHHHHHHHHHGHHHHGHHHHHHHHHHHHHHHHHHHHHHHHHGHHHHHGHHHHHHHHHGGGGGHHHHHHHHHGDGHHHFHHHHHHH/GHFFHHHHHHHHGHGHHGFHG.CGHHFGHHFHHGHEGGGG0;FFGGFBFFGGGFGGGGG0
@M03495:530:000000000-LYBTV:1:2107:7372:16754 2:N:0:CATCACCC+TGCTATAT
ATATTTTGCCGTTGATAAACCAGGACTCAGGCTGGACCAAAGCTCACATGCTGACAGATCGGAAGAGCGTCGTGTAGGGAAAGAGTGTATATAGCAGTGTAGATCTCGGTGGTCGCCGTATCATTAAAAAAAAAAAAAGTAAACGATAAGAAGAGAGAGGTGGAAGGAAAGTGAGGCAATAGAATAATGAGGAAGAGAGGGCGGCGAACTGAGCAACTATGTAGCGAGTGAAGAGCTGACAGGAGCATAAG
+
BCCCCFFFFFCAGGGGGGGGGGHGHHHHHHHHGHGHHHHHHHHHHHHHHHHHHHHHHHHHHGGGGHHGGGGEEFGHHHGFHHHHHHGHHGHHHHGHHHHBFGGFFHHHG>FG?3<<?E//FBFDGHHBFGCGF?><--.00000.....000/:./:...0...0/..:/.;000.9..00000000;:00/0/.:::....---;---.0000:/./0000000--9;.00:;./000/0:.....0:00
@M03495:530:000000000-LYBTV:1:2107:11829:16762 2:N:0:CATCACCC+TGCTATAT
ATATTTTGCCGTTGATAAACCAAAGCTCACATGCTGACAGATCGGAAGAGCGTCGTGTAGGGAAAGAGTGTATATAGCAGTGTAGATCTCGGTGGTCGCCGGATCATTAAAAAAAAAAAAAAAGATCAGACATGGGTGGTCAAACTTAAGTCAAATAACGGGACCCGCAGTATGTCTACCCCGTCACCTACTGCAACATGTAGATATTGCATAAAATACGGTGATCGAGATAGATATACGCGAGACGTAGT
+
DEEDEFFFFFCCGGGGGGGGGGHHHHHHHHFHHHHHHHHHHHHHGGGGHHHGGGGGGHHHHGHHHHHHHGGHHHHHFHHHGHGHFHHHHHGGEEGEBECEE/>/EHHHGHHHHG?B><//---.<010000/10/./.-<0101001011<111::11<.-..-..----<11<111111..-<...000/001000.<01111111111111111100../..11.....:1:11:11.<----..<<.<
@M03495:530:000000000-LYBTV:1:2107:6686:16765 2:N:0:CATCACCC+TGCTATAT
ATATTTTGCCGTTGATAAACCAGCTAATCCTGAAAAAAAAATCAAAGCTAAAAACTACAATGCTAAGACCACGATGTGACTGCTATCAAAGTTAGATATATATGTAAATTATTCATCTGTCAAATCCTAGAATTATATCATACCTGCTCCAGCAATCACGACCTGTAATGGTTTAGTGGGTTGTTCACTGTTTCTGAAAAATGAAGATAGTTGTCCAGCTTCCAAAAAGTTTATTGTGTTTTCTAGTGGAG
+
BCCCCFFFFFCAGGGGGGGGGGHHHHHHHHHHHHHHHGGGGHHHHHHHHGHHHHGHHHHHHHHHHGHHHHHHGGHGHGHHGHFHFGHHHHHGHHHHHHHHHHHHHHHHHHHHHHHHHHHHHHGHHHHHHGHHHHHHHHHHHHHHHHEGHHHGHHHHHHHGFGGGHHGGHHHHHHHHFFFHGGGGHHGHHGGGDHHHHHHHHHHFHEBCFGGFHHHHGHFHFH0GHH.EABBFFGGGGF/FFGGGGGFGGGF
@M03495:530:000000000-LYBTV:1:2107:5693:16766 2:N:0:CATCACCC+TGCTATAT
ATATTTTGCCGTTGATAAACCACCCTCCCTGTGGTCGTTATCTTGCTCCTTCTGTCGTCAACGAATTTACTAATTCCAAAGCTCACATGCTGACAGATCGGAAGAGCGTCGTGTAGGGAAAGAGTGTATATAGCAGTGTAGATCTCGGTGGTCGCCGTATCATTAAAAAAAAAAAAAAAGCACAGATGGGTATGGGGTAGTGCAATAGAACGAAGGATCAATAGGAGAGGTTCTGCAGAGTGGAGCGTACA
+
CBCCDFFFFFCAGGGGGGGGGGGGGHHGGHHHHHHGGGGHHHHHHHHHHHHHHHHHGGGHGHGGGHHHHHHHHHHHHHHHHGHHHHHHHHHHHHHGHHHHGGGGHGHGGGGEGEGHHGHHHHGGHHHHHHGHHGHHHHHHHHEDBGAF/?E/=<@AE<.<G1=FD=1FGGEC@E-99--..0///:000.;:00/.....0/00000:000......:/.00000;/..:0/000;000.:0.0./-9.-.
@M03495:530:000000000-LYBTV:1:2107:2480:16768 2:N:0:CATCACCC+TGCTATAT
ATATTTTGCCGTTGATAAACCAGCTAATCCTGAAAAAAAAATCAAAGCTAAAAACTACAATGCTAAGACCACGATGTGACTGCTATCAAAGTTAGATATATATGTAAATTATTCATCTGTCAAATCCTAGAATTATATCATACCTGCTCCAGCAATCACGACCTGTAATGGTTTAGTGGGTTGTTCACTGTTTCTGAAAAATGAAGATAGTTGTCCAGCTTCCAAAAAGTTTATTGTGTTTTCTAGTGGAG
+
ABAA@FFFFFBAGGGGGGGGGGGHHGHFFHHHGHHGHGGFGGHFHFHFHHHGGH1GHFGHGHHHHHHHHHHHGGHGHHHHHGGHEHHHGGHHHHHGHHHHGHHGHHHHGHHHHHHHHHEHHHHHHGHHHHHHHGHFHHGGHHHHEHHHFHFFFHFHHHGGGGGGHGHFFHFGHHHGDHHEDGGGHHGHHHHHHHFFHFFF.CFHDHBGFBGFHHGFGHEGGFHEGC:CEBFCFFGGGG/FFFGGFBFF.9E
@M03495:530:000000000-LYBTV:1:2107:10509:16804 2:N:0:CATCACCC+TGCTATAT
ATATTTTGCCGTTGATAAACCACCCTCCCTGTGGTCGTTATCTTGCTCCTTCTGTCGTCAACGAATTTACTAATTCCAAAGCTCACATGCTGACAGATCGGAAGAGCGTCGTGTAGGGAAAGAGTGTATATAGCAGTGTAGATCTCGGTGGTCGCCGTATCATTAAAAAAAAAAAAAATAAAAAGAGCATCGAAAGGTGTGTCGAGACGATAACTCTGGTGTTAGTGGAAGGACAAATACTAGAACAGGTG
+
CDCCDFFFFFCCGGGGGGGGGGGGGHHGGHHHHHHHGGGHHHHHHHHHHHHHHHHHGGGHGHGGGHHHHHHHHHHHHHHHHHHHHHHHHHHHHHHHHHHHGGGGHHHGGGGGGHHHHGHHHHHHHHHHHHHHHHHHHHFGHH2DHFHG?CEA1A@?E<.>F1F1=GB<1<@<<<----.00<00..//000.//...000..0..-.<<9...0000:0:<..0000:00/..././0<0<00000//.<0
@M03495:530:000000000-LYBTV:1:2107:12207:16815 2:N:0:CATCACCC+TGCTATAT
ATATTTTGCCGTTGATAAACCAGCTAATCCTGAAAAAAAAATCAAAGCTAAAAACTACAATGCTAAGACCACGATGTGACTGCTATCAAAGTTAGATATATATGTAAATTATTCATCTGTCAAATCCTAGAATTATATCATACCTGCTCCAGCAATCACGTCCTGGCAAACAACCTGCAGAAAAGCCAATCAAATATATTTTCACAAGAGATGGAATGTGAGGCAATAATAGAGTACAAAGGTTGAACCTG
+
ABBCCFFFBFBAGGGGGGGGGGHHHHHHHHHHHHHHHGGGGHHHHHGHHHHHHHGHHHHHHHHHHHGHHHHHGGHGGHHHHHHHGHHHHHHHHHHHHHHHHHHHHHHHHHHHHHHHHHHHHHHHHHHHHHHHHHHHHHHHHHGGHHHGHHHHEGGHHHHGHHGGFHFHHHHHHHGHHEHHEGHFHGFHFHHGHHHGHHHGHHFHHGDFFHHHGFGGHHCFBGHGGGGGFGGGGG0CFFFGFFFGGGGGGFA
@M03495:530:000000000-LYBTV:1:2107:16396:16824 2:N:0:CATCACCC+TGCTATAT
ATATTTTGCCGTTGATAAACCAGCTAATCCTGAAAACAAAATCAAAGCTAAAAACTACAATGCTAAGACCACGATGTGACTGCTATAAAAGTTAGATATATATGTAAATTATTCATCTGTCAAATCCTAGAATTATATAATATCTGCTACAGTAATCATGACCTGTAATGGTTTAATAGGTTGTTCACTGTTTCTGAAAATTGCAGAAAGTTTGCAAGGTTCTATAAAGTTTTTTTTGTTTTTGATGGGAG
+
?AAAAFFF11A1AE13FFF1GFCH1DGGGFGHBCFG0BFC0GHG1110BBBFFF/E1C1G1AA2DHBEDGBAFGGAA1F2@@>FH22D@D@@2D21@FB22@2BBGGGB2DEDEHFEHB@GDB1F11BB1BFGGH2>>22B222BEB111<1>B222B2>2B<1<F22B2111<<2B2211@0<?1@>>F221<1?11<<1?11111011==111111.>111111100==00<<---/;//.-.000.:.
@M03495:530:000000000-LYBTV:1:2107:10366:16835 2:N:0:CATCACCC+TGCTATAT
ATATTTTGCCGTTGATAAACCACCCTCCCTGTGGTCGTTATCTTGCTCCTTCTGTCGTCAACGAATTTACTAATTCCAAAGCTCACATGCTGACAGATCGGAAGAGCGTCGTGTAGGGAAAGAGTGTATATAGCAGTGTAGATCTCGGTGGTCGCCGTATCATTAAAAAAAAAAAAAATAATGGGAGGTGGGATGAGAGAGCAACGACTATCAATAGTTAAAGGTGTAGGAGTGTCGGACGCAGTGGTGGG
+
CCCCDFFFFFDBGGGGGGGGGGGGGHHGGHHHHHHHGGGHHHHHHHHHHHHHHHHHGGGHGHGGGHHHHHHHHHHHHHHHHGHHHHHHHHHHHHHHHHHHGGGGHHHGEFFEGHHHHGHHHHHHHHHHHHHGHHHHHHFHHFFGGHHGBEGE1>@AE/.0FGHFBBF1GEEG-<----<:0000./.-9..-<0.0<009..0/<-.<.-000:00000000000<00000//<<0.------9.0/099-
@M03495:530:000000000-LYBTV:1:2107:28691:16869 2:N:0:CATCACCC+TGCTATAT
ATATTTTGCCGTTGATAAACCAGGACTCAGGCTGGACCAAAGCTCACATGCTGACAGATCGGAAGAGCGTCGTGTAGGGAAAGAGTGTATATAGCAGTGTAGATCTCGGGGGTCGCCGTATCATTAAAAAAAATAGAATTAATAATCACGGGATGCTGGAGTTTTTGTATAAGATTAGCGACACTATGCACAATAAATAGAGTACAACGTAGCGATTACTTCAGTAGCGGTGGTGTAGATGTTGTGTTGGA
+
CCCCCFFFFFDAGGGGGGGGGGGGHHFGFHGHGHGHHHDDDHFHEHHFHGCHHF2GHHHHHGFGEGHGCEEEEEGBFGGBHHHECFFBGHHGHH4DGGFB4FB4BBBEE/>CB/B@/<//?0?D1FBG1D@-<0<0=0000000<0000..-.../00;.:0/0099/0;00000;09/9----;/000000/000:000;000000:-..9.--.:.:000000000--;-.;..:00:00009.:/..0
@M03495:530:000000000-LYBTV:1:2107:19338:16875 2:N:0:CATCACCC+TGCTATAT
ATATTTTGCCGTTGATAAACCAGTGGTCGTTATCTTGCTCCTTCTGTCGTCAACGAATTTACTAATTCCAAAGCTCACATGCTGACAGATCGGAAGAGCGTCGTGTAGGGAAAGAGTGTATATAGCAGTGAAGATCTCGGAGTTCGGCGTACCTTAAACAAAAAAAAAAAAATAAATATCTTACTGTATTCCTGGAGACCGGCTTTACTCTGTTTTAAGACTGGATGAGAAGGGTAACAATATCTTGCATG
+
AAABBFFFBFBBEGGGC5GFGCHHFHAAEEFHHHFHGHHHFGFBGFEGA2FGGB1EFHHFFHBFHHHHGGHHHGGFFFGHGHHHHGHHHHGHGEFAH12EEEG//FGF3/EFHHBGFBGGFH44B4EDGB341B1122B?/>/0@///////<1?1?11>.<FF----:---;B;0909;;00;00;00000;0//./.:---9-;//////9/;9///////;//;99/;9.9.///;///://////9;
@M03495:530:000000000-LYBTV:1:2107:14692:16879 2:N:0:CATCACCC+TGCTATAT
ATATTTTGCCGTTGATAAACCAGCTAATCCTGAAAAAAAAATCAAAGCTAAAAACTACAATGCTAAGACCACGATGTGACTGCTATCAAAGTTAGATATATATGTAAATTATTCATCTGTCAAATCCTAGAATTATATCATACCTGCTCCAGCAATCACGACCTGTAATGGTTTAGTGGGTTGTTCACTGTTTCTGAAAAATGAAGATAGTTGTCCAGCTTCCAAAAAGTTTATTGTGTTTTCTAGTGGAG
+
AAAAAFFFFFBAEECFGGGCGGFHHHHHHHHHHHHHHGGGGHFGHHGHHHHHGHEHHHGHEBGHGHHHHHHHGGHGHHHHBFHHHHHHHHHGHHHHHHGHHHHHHHHHGGHHGHHHHHHHHHHGHHHHHHGHHHHHHHHHHHHFFHFHHHFF2GHHHHHG/>CFHHHFDHEFFFHHFFHGEFGGHGHHHHHHFFHHHE<GGHGHEGFGHGFCFHGHFHHHGHCHGHFGEFFGFF9BFF;FFGBBCFFFGEG
@M03495:530:000000000-LYBTV:1:2107:10846:16904 2:N:0:CATCACCC+TGCTATAT
ATATTTTGCCGTTGATAAACCAGCTAATCCTGAAAAAAAAATCAAAGCTAAAAACTACAATGCTAAGACCACGATGTGACTGCTATCAAAGTTAGATATATATGTAAATTATTCATCTGTCAAATCCTAGAATTATATCATACCTGCTCCAGCAATCACGACCTGTAATGGTTTAGTGGGTTGTTCACTGTTTCTGAAAAATGAAGATAGTTGTCCAGCTTCCAAAAAGTTTATTGTGTTTTCTAGTGGAG
+
BBAB@FFFFFBBGGGGGGGGGGHHHHHHHHHHHHHHHGGGGHHHHGGHHHHHGGGHHHHHHHHHHHHHHHHHGGHGHHHHHHHHHHHHHHHHHHHHHHHHHHHHHHHHHHHHHHHHHHHHHHHHHGHHHHHHHHHHHHHHHHGGHHHHHHHHGHHHHHHGGGGGHHHHFHHHGHHGFGHGDGGGHHGHHHHHGHGHFHHHHHHGHHCGFHHBHFGGFHHHHHHHF;CEEF9FFGGBCFFGGGGGF00CFFG
@M03495:530:000000000-LYBTV:1:2107:23245:16932 2:N:0:CATCACCC+TGCTATAT
ATATTTTGCCGTTGTAAACCAGGACTCAGGCTGGACCAAAGCTCACATGCTGACAGATCGGAAGAGCGTCGTGTAGGGAAAGAGTGTATATAGCAGTGTAGATCTCGGTGGTCGCCGTATCATTAAAAAAAAAAAAAGACGAATACGCATAGCTAATGTACAACGAATGACTTCAAAAGCATTGTCGATGTCTCCAGTATCAAAGTGTGCAGAGGATGTGACATCATGCATTTACCGATTTATGTCCTACG
+
BCBBCFFFFFCCGGGGGGGGGGGHHHHHHHHFHGHHHHHHHHHHHHHHHHGGFHHHGHHHGEFGHHHGGGGGGHHHHGHHHGHHHHHHGHHHHHHHGF@EGGHHFDFF/EFA3///>/?0FGHGH3FF2B//</--<<./.-<.<<...:.0000000000000-...0;00000000/.0090;0...;C0000;09000090000000000.../00;000;0000000;0000;9-..900000000.
@M03495:530:000000000-LYBTV:1:2107:19375:16978 2:N:0:CATCACCC+TGCTATAT
ATATTTTGCCGTTGATAAACCAGGACTCAGGCTGGACCAAAGCTCACATGCTGACAGATCGGAAGAGCGTCGTGTAGGGAAAGAGTGTATATAGCAGTGTAGATCTCGGTGGTCGCCGTATCATTAAAAAAAAAAAAACAATAGATATAGGGACACAAGGAAGAGTAATGGAAAAAGGACAGTCATGACTTAGAGCCTGCTAATAAAGAAAGAGTCGGAGCACAGGAGTGGGGCATGAGGATGAGGAAGTG
+
BBBCCFFFFFDBGGGGGGGGGGHGHHHHHHHHHHGHHHHHHHHHHHHHHHHHHHHHHHHHHGGGGHHHGGGFEFHHHHGHHHHHHHGGHHHHHHHHGHG@BGBDGFHHGEEGEDE?EEE/CGEGFH3GFGGCDA@--<...000=000000./.../....:..<<00000000/<../.<.:00000:0000000./..00<0<0000./0//<0---<-..//.../...-.-/.00/0/000/0/.0<
@M03495:530:000000000-LYBTV:1:2107:27576:16989 2:N:0:CATCACCC+TGCTATAT
ATATTTTGCCGTTGATAAACCACCCTCCCTGTGGTCGTTATCTTGCTCCTTCTGTCGTCAACGAATTTACTAATTCCAAAGCTCACATGCTGACAGATCGGAAGAGCGTCGTGTAGGGAAAGAGTGTATATAGCAGTGTAGATCTCGGCGGTCGCCGGATCATTAAAAAAAAAAAAACGTCATGCAGCGTATGACACAGAGTGAGATTGCGAAGAATATCAGCACCGGCATTCTGGTAGACTAGCATGTGG
+
BBBBBFFFFFBBGGGGGGFGGGGGGHGGGHHGHHFHGEGHHGHHHEDHHHHHHHHHGGGHGGGGGHHFEGHFHFHHFHFHHHHHHGHHFHHHEFFGCGFHGGGFGHGGGGE>EGHHHGHFFFBGHHHHFHHHHHGGBFGGH32@FDGF/<@><-A.--<.-.;C;0C00:-;---9-.-..9.:////-;..:///9..////:/;///B:---./;///////..-;-9-:/;////;:9///////://
@M03495:530:000000000-LYBTV:1:2107:28944:17003 2:N:0:CATCACCC+TGCTATAT
ATATTTTGCCGTTGATAAACCAGCTAATCCTGAAAAAAAAATCAAAGCTAAAAACTACAATGCTAAGACCACGATGTGACTGCTATCAAAGTTAGATATATATGTAAATTATTCATCTGTCAAATCCTAGAATTATATCATACCTGCTCCAGCAATCACGACCTGTAATGGTTTAGTGGGTTGTTCACTGTTTCTGAAAAATGAAGATAGTTGTCCAGCTTCCAAATAGTTTATTGTGTTTTCTAGTGGAG
+
>AAAAFFFFFDAFGCGFG1EG0EHGHHHHCHGFGHFHGEEEHHHHHEHFHFFGH/1E1FHHFFD@DFFHGHHGGHGHHHHFHFHF2FGEGFHFGBDHHHEHHGHGFHHEHHFFGHHHGHHFFFHHHHHHFHGGHGHDHD2FFF0DGAFFFCGGGFFEFH?/B/EFF<1?FFHHGFGHGFAFGGGGDGHHFGBD0=DG0DGHHGHFCGHHHFHGHF0;CHH0:/0CC0;CFGGGGGFFGFFFGEFBBFGFBA
@M03495:530:000000000-LYBTV:1:2107:28611:17021 2:N:0:CATCACCC+TGCTATAT
ATATTTTGCCGTTGATAAACCAGCTAATCCTGAAAAAAAAATCAAAGCTAAAAACTACAATGCTAAGACCACGATGTGACTGCTATCAAAGTTAGATATATATGTAAATTATTCATCTGTCAAATCCTAGAATTATATCATACCTGCTCCAGCAATCACGACCTGTAATGGTTTAGTGGGTTGTTCACTGTTTCTGAAAAATGAAGATAGTTGTCCAGCTTCCAAAAAGTTTATTGTGTTTTCTAGTGGAG
+
11>?ADF31@AAE1FD331BG0F0GDBFHGHGBFGDGE///ACGA1AGGHFBGG/AFBFGFFBE22F@BEHH?EGCF@F2B1BEGGFFFBBGHHGHGHE2GHHH>FGFFFHHFHBF2B>GGFEDFEGFHH1FGGDGDGGDFHHBBFFHHB1<F0FDGH1?//ACGHED1<GHBG1F<>FF<FCCG1<GDGHFF0FFF<DGGGHH0G0C0C;;C:0<0C/C00/0;0..;CFFFGFF0;FFE/0;;FFCC=?
@M03495:530:000000000-LYBTV:1:2107:22069:17039 2:N:0:CATCACCC+TGCTATAT
ATATTTTGCCGTTGATAAACCAGCTAATCCTGAAAAAAAAATCAAAGCTAAAAACTACAATGCTAAGACCACGATGTGACTGCTATCAAAGTTAGATATATATGTAAATTATTCATCTGTCAAATCCTAGAATTATATCATACCTGCTCCAGCAATCACGACCTGTAATGGTTTAGTGGGTTGTTCACTGTTTCTGAAAAATGAAGATAGTTGTCCAGCTTCCAAAAAGTTTATTGTGTTTTCTAGTGGAG
+
BBCCCFFFFFBBGGGGGGGGGGHGHGHHGHGHHHGHFGGGGHHGHHHGHHHGHHGHHHHGHHHHHHHHHHHHGGGGAGHHGGBGHHHHFHHHHHFFFDEGFHHHHGHHHFHHHHHHHGHHHHGGHHGHHHGFHGHHFHHHHHGFHEAGGHGFHHHHEBGDEGGGFGHHHHGDFHHHHHFGCFGGHHHHHHHHFHGGFH0GGFGHFH0CGFCBHH;0:GCFHFCF00;.ACFFFEFFFFCFFGFBBBFBC0.
@M03495:530:000000000-LYBTV:1:2107:5249:17061 2:N:0:CATCACCC+TGCTATAT
ATATTTTGCCGTTGATAAACCAGCTAATCCTGAAAAAAAAATCAAAGCTAAAAACTACAATGCTAAGACCACGATGTGACTGCTATCAAAGTTAGATATATATGTAAATTATTCATCTGTCAAATCCTAGAATTATATCATACCTGCTCCAGCAATCACGACCTGTAATGGTTTAGTGGGTTGTTCACTGTTTCTGAAAAATGAAGATAGTTGTCCAGCTTCCAAAAAGTTTATTGTGTTTTCTAGTGGAG
+
AABBBFFFFFCCGGGGGGGGGGHHHHHHHHHHFHHHHGGGGHGBFGHFHHHHHHGHHGHHFHHHHEHHHHHEGGHGH4BGHHEHHHFHHHHHFHFGFHFFHHHHHHHHHDHHHHFHHFFHFHHHHHH?GHHFHHHHHHGHHHGFFHHFH2CBBGCGFFHDDGGGGGHGHHHHHGFF=DGEFGCEGBHHFHGFBDDDGHHHGFFHDCGCGFH0GGGGHBCHFHHHEFHEDFFFFGFFFFFFFF0FBFFBCF?
@M03495:530:000000000-LYBTV:1:2107:22819:17076 2:N:0:CATCACCC+TGCTATAT
ATATTTTGCCGTTGATAAACCAGCTAATCCTGAAAAAAAATCAAAGCTAAAAACTACAATGCTAAGACCACGATGTGACTGCTATCAAAGTTAGATATATATGTAAATTATTCATCTGTCAAATCCTAGAATTATATCATACCTGCTCCAGCAATCACGACCTGTAATGGTTTAGTGGGTTGTTCACTGTTTCTGAAAAATGAAGATAGTTGTCCAGCTTCCAAAAAGTTTATTGTGTTTTCTAGTGGAGG
+
BBBCBFFFFFCBGGGGGGGGGGHHHHHHHHHHHHHHHGGGHHHHHHHHHHHHHGHHHHHGHHHHHHHHGHHGGHGHHHHGHFHGHGHHGHHHHGHHHHHHHHHFHHHHHHHHHHHHGHHHHHHHHHHHGHHHHHHHHHHHHHHHHEHHFFECHHGFHHGGGGGHGHHHHHHHHHG<FFHEGGGHGGHHHHHHHHHHGHHECGDDGDGFHHHHHH0CGFHFHCGBGC:EHHHFFGBBFGFGGFFFBFGABEF
@M03495:530:000000000-LYBTV:1:2107:4927:17119 2:N:0:CATCACCC+TGCTATAT
ATATTTTGCCGTTGATAAACCAGCTAATCCTGAAAAAAAAATCAAAGCTAAAAACTACAATGCTAAGACCACGATGTGACTGCTATCAAAGTTAGATATATATGTAAATTATTCATCTGTCAAATCCTAGAATTATATCATACCTGCTCCAGCAATCACGACCTGTCCTGGCAAACAACCTGCAGAAAAGCCAATCAAATATATTTTCACAAGAGATGGAATGTGAGGCAATAATAGAGTACAAAGGTTGA
+
AAAAAFFFFFBAGGGGGFGGGGHHHHHGHFHHGHHGHGGGGHHHHGFBGFHHGGGHHFHHHHFHHGHHHHHHGGHGG4GFHBFHHHFHHFGDFGDGHGHHHHHHHHHHHHHHHHHHHGBFHHHHHHHHHEHHHHHHHHHHHHHFGHFFH2GGFC<GHHF?DFGG0GFHHGEHHHHHHGHGHHAF<1<C/CAGHHHFGHHHGEHGGHFHHGHFH/GHF0/:0;CG9BBAEEAFCCCF09;0;BBBFG/;;B;
@M03495:530:000000000-LYBTV:1:2107:7097:17124 2:N:0:CATCACCC+TGCTATAT
ATATTTTGCCGTTGATAAACCAGCTAATCCTGAAAAAAAAATCAAAGCTAAAAACTACAATGCTAAGACCACGATGTGACTGCTATCAAAGTTAGATATATATGTAAATTATTCATCTGTCAAATCCTAGAATTATATCATACCTGCTCCAGCAATCACGACCCTGGCAAACAACCTGCAGAAAAGCCAATCAAATATATTTTCACAAGAGATGGAATGTGAGGCAATAATAGAGTACAAAGGTTGAACCT
+
BCBBCFFFFFCCGGGGGGGGGGHHHHHHHHHHHHHGHGGGGHHHHHFHHHGGHHFHHHHHHHHHHHHHHGHHGGHGHHHHHHHHHHHHHHHGHHHHHHGHHHHHHHHHHHHHHHHHGHHHHHGHHHHHHHHHHHHGHGHHHHFHHHHHHHGHHHHHHHHFGGGGHHEHHHHHHHHGHHHHGHHHB/GCGCGHHHGHHHHHGHHHHGHHHFFHHHGHGFFGHFHGGGGFFGBFGGGBFGGGGGFFFFFGG.;
@M03495:530:000000000-LYBTV:1:2107:10979:17127 2:N:0:CATCACCC+TGCTATAT
ATATTTTGCCGTTGATAAACCAGGACTCAGGCTGGACCAAAGCTCACATGCTGACAGATCGGAAGAGCGTCGTGTAGGGAAAGAGTGTATATAGCAGTGTAGATCTCGGTGGTCGCCGTATCATTAAAAAAAAAAACAGAAGAAGAGTGGATGGTGTCAGGTTCCGTTGCGCTAACGAGATAAATATTGTAGTAGCTATCGTGCGAGAGTATATATTTGGTGTGGTAGTATACTAGTATGAGTAATACTGG
+
CDDCDFFFFFDCGGGGGGGGGGHGHHHHHHHHHHGHHHHHHHHHHHGHHHHHHHHHHHHHHGGGGHHHGGGGEEHHHHGHHHHHHHHHHHHHHHHHHHHGGHGBHFHHGEFGEBE<EE@CFHHHGHDFHFGGG@>-..>01110>0.11<000<0=.011/1000.:0..----.<.....1111111<11111111<B/./:.-.-9-01111111<11...../1101111111:1:1<111111111<
@M03495:530:000000000-LYBTV:1:2107:14942:17129 2:N:0:CATCACCC+TGCTATAT
ATATTTTGCCGTTGATAAACCAGCTAATCCTGAAAAAAAAATCAAAACTAAAAACTACAATTCTAAGACCACGGTGTTAATGGCTTTCAAAGTTAAATTAAATTGAAATTAATCCACCGGTCAAACCTAAAATTAATTCCTTACTGGTTCAAGCATCCATTATTGGTTTGTGGGGTTGTTACCTGTTTTTGAAAATGGAGGTTGGTTGTCAAGTTTCCAAAAGGTTTATGGTGTTTTTAGGTGAGGGTTTT
+
ABAABFFFFFBBCEGGGGGGGGHHHGHHHHHHGHGHHGGGG133BG313AGGGG13533355555B533B211011114444322133BF43B4444443444433BD4B34B44330////?B32?2222B3B232222>22222222@2221?110111?11??FG0.00>C->--<.0<000==0/.;;GCG000;/..//-;...00000=09;BBFGB.:B0/;0/;;ADF...///9/:9...:.
@M03495:530:000000000-LYBTV:1:2107:19041:17140 2:N:0:CATCACCC+TGCTATAT
ATATTTTGCCGTTGATAAACCAGTCAGGAGTCCAAAGCTCACATGCTGACAGATCGGAAGAGCGTCGTGTAGGGAAAGAGTGTATATAGCAGTGTAGATCTCGGTGGTCGCCGTATCATTAAAAAAAAAAAGAGACGACGACAGGGATGGGGTGCACGGTGTGAATGAGTATAGAAGGAGATATCAGGGTGAAGGACGATAGGCCGCGTCGAGCGGACTGGGGAAAGTATCAAGCGTTATGCAAGCCTGAG
+
DEDEEFFFFFCBGGGGGGGGGGHHHHHHHGHHHHHHHHHHHHHHHHHHHHHHHHHHGGGGGHHGGGGEGFHHHGGHHHHHHHHHHHHHGFHHFH4FGFHHHGFGEGGA3>/EE<E0FHFGFFFEGGCG>@///000.-------.../.....-.00.-.<9.11110111111111...9/:11110.<.<010..--.../00<------<.---<-.<.-..9.11111100...9.11110..0<//
@M03495:530:000000000-LYBTV:1:2107:17864:17176 2:N:0:CATCACCC+TGCTATAT
ATATTTTGCCGTTGATAAACCACACTTCTTGCCCTCCAAAGCTCACATGCTGACAGATCGGAAGAGCGTCGTGTAGGGAAAGAGTGTATATAGCAGTGTAGATCTCGGTGGTCGCCGTATCATTAAAAAAAAAAATAAAAAAGAAGGGTGAGGGGGAGGAGAGTGATGCGAAATGAGAGGTGTATAGAATTAATGCAATTCTGAATGGGCACAACACTGCGTGTAACACTGCAGACGTGAAGCAAAGTGTG
+
CCDCDFFFFFCCGGGGGGGGGGGHGHHHHHHHHHHHGHHHHHHHHHHHHHHHHHHHHHHHGGGGHHHGGGGGGHHHHGHHHHHHGHHHHHHHHHHHFHHGHHHDHFHG?EF/3E/EG/<CAGFFBGGFFC?G>@/011111-<.</.......<-----....000000-.--.00000.0.<0:000<0000<000000000000<0:././/...000..../000:000:0B.-....000/</000<
@M03495:530:000000000-LYBTV:1:2107:21345:17187 2:N:0:CATCACCC+TGCTATAT
ATATTTTGCCGTTGATAAACCAGCTAATCCTGAAAAAAAAATCAAAGCTAAAAACTACAATGCTAAGACCACGATGTGACTGCTATCAAAGTTAGATATATATGTAAATTATTCATCTGTCAAATCCTAGAATTATATCATACCTGCTCCAGCAATCACGACCTGTAATGGTTTAGTGGGTTGTTCACTGTTTCTGAAAAATGAAGATAGTTGTCCAGCTTCCAAAAAGTTTATTGTGTTTTCTAGTGGAG
+
ABCBBFFFFFCAGGGGGGGGGGHHHHHHHHHHHHHHHGGGGHHHHHGHHHHHHHGGHHHHHHHGHHHHHHHHGGHGHHHHHFFHHHHHHHHFGHHHHHHHHHHHHHHHHHHHHHHHHHHHHHHHHHHHHHHHHHHHHHHHHHHHHHGHHHHHGHHHHHHGGGGGHHGFHHHGHGGH<GHHDFGGHHGHGHFHGHHHHHEHHHHEHHHHHHHGHHFHHGHGHHFGC0G9CFFGGFGGGGGGGGEFGGFGGGG
@M03495:530:000000000-LYBTV:1:2107:5904:17190 2:N:0:CATCACCC+TGCTATAT
ATATTTTGCCGTTGATAAACCACCCTCCCTGTGGTCGTTATCTTGCTCCTTCTGTCGTCAACGAATTTACTAATTCCAAAGCTCACATGCTGACAGATCGGAAGAGCGTCGTGTAGGGAAAGAGTGTATATAGCAGTGTAGATCTCGGTGGTCGCCGTATCATTAAAAAAAAAAACAGGAGAGGATCGCTTTGGATGGGATTGCGGAAAACAAGAGAGGTAGAGAGATGGGAGAGGACGGAGAGGATGGAA
+
AAAABFFFFFCCGGGGGGGGGGGGGHHGGHHHHHBFFEEDHHFGGHFHHGFHHGGHGGGHEFEFFHHHFHHHHHHHHHHFFHHHHHHFHGHHHHGHHHHGGGGGHHFGGFG>EGGHHGGHHFGHHHHHGHFHH3FF3BDBG322@2FF/?A/1/////<00FD1=1=1D-<C-;-.;;......./:.....0//0/../;//0.----;/...;A...//:///9.//9.....;..--..-...//.//
@M03495:530:000000000-LYBTV:1:2107:11661:17193 2:N:0:CATCACCC+TGCTATAT
ATATTTTGCCGTTGATAAACCAGGGACTCAGGCTGGACCAAAGCTCACATGCTGACAGATCGGAAGAGCGTCGTGTAGGGAAAGAGTGTATATAGCAGTGTAGATCTCGGTGGTCGCCGTATCATTAAAAAAAAAAAAAAAGTGGAAGTCGGTGTGAGTCCGAGTGCAGTATATGTATCAAGAGACGTAGAGCGATAACAGAGAAATGTGATATGATCGAATGTAGTCAGACGCAACTACGAGTACAACGA
+
ACCCCFFFFFDBGGGGGGGGGGHGGGGHHHHHHHHGHHHHHHHHHHHHHHHHHHHHHHHHHHGGGGGHHGEEGFGHHHHGHHHHGHGHHHHHHHGHHHHFHFEHHHHHEG?FEE3E?EG<A0FFGGFFBGFGFC/C--<--:00000/00.--.:.000009.9..000;00:00000;0000.;/.....00-:...000///0000000000000:../00000000000-9---;00.....0000-:
@M03495:530:000000000-LYBTV:1:2107:22150:17195 2:N:0:CATCACCC+TGCTATAT
ATATTTTGCCGTTGATAAACCAGGGACTCAGGCTGGACCAAAGCTCACATGCTGACAGATCGGAAGAGCGTCGTGTAGGGAAAGAGTGTATATAGCAGTGTAGATCTCGGTGGTCGCCGTATCATTAAAAAAAAAAAAAGAGAAGAGCTCTTGGGGTAGAGGAAGATGTAGACAAGAAGAGATCATGACAGATAGAGAGCAGGACCTGGATGAGTATCTGGGCAAATGCAAGTACGAAGAATTAGATCATA
+
DEEEEFFFFFCDGGGGGGGGGGHGGGGHHHHHHHHGHHHHHHHHHHHHHHHHHHFHHHHHHHGGGGHHHGGGGGGHHHHGHHHHGHGHHHHHHHHHHGHHFGGGBGHHHGEF?/?</EF@?00DHBFEHGFDDC/>--<.<//0/<./001000.-...11/./..11:1111</.///0./10<11100</<:11<1..0/....//./10001111111/./..11<110111...../0<:B11101:
@M03495:530:000000000-LYBTV:1:2107:22038:17205 2:N:0:CATCACCC+TGCTATAT
ATATTTTGCCGTTGATAAACCAGGACTCAGGCTGGACCAAAGCTCACATGCTGACAGATCGGAAGAGCGTCGTGTAGGGAAAGAGTGTATATAGCAGTGTAGATCTCGGTGGTCGCCGTATCATTAAAAAAAAAAAAAAAAGAAAAGGTAGAGGTAGCAGAAATGGAAAAAGATGATAAGTGACTAAAGCGGAGTTGATAGAGACTACGGCAGTACAGAGCATGGAGGTAGAGTGGAGGCTTGTAATATAC
+
CCDCCFFFFFDCGGGGGGGGGGHGHHHHHHHHHHGHHHHHHHHHHHHHHHHHHHHHHHGHHGGGGHHHGGGFFGHHHHGHHHHHHHHHHHHHHGHGHDGGHFHFFHHHGFGF?3E/EE?C0CHHHGFFBDFCGCDC-<-<-...//<.0000</00000<//0000000/...0000000<00000000:9---./00000<00<00/..---:0000://000.0/..000000.0.9..:-.0000<00
@M03495:530:000000000-LYBTV:1:2107:24071:17213 2:N:0:CATCACCC+TGCTATAT
ATATTTTGCCTTGATAAACCACCCTCCCTGTGGTCGTTATCTTGCTCCTTCTGTCGTCAACGAATTTACTAATGTCACAACCACTTCTTGCCCTCCAAAGCTCACATGCTGACAGATCGGAAGAGCGTCGTGTAGGGAAAGAGTGTATATAGCAGTGTAGATCTCGGTGGTCGCCGTATCATTAAAAAAAAAACAAAAGGAAGACTGTAGAGTGAACGTGCAAGGCGGCGCGTGAAGCGAGCTTGATAAGG
+
CCCCCFFFFFFFGGGGGGGGGGGGHHGGHHHHHHHGGGHHHHHHHHHHHHHHHHHGGGHGHGGGHGHEHHHHHHHHHHHHGGGGHHHHHHHFHHHGHHHHHHHHHHHGGGHHHHGHHHHGGGGEHHGGGGGGGCGHGHHHHEHHHFHHHHHHHHHHHGHHFFDGF?F?CA.1>@.@<..<0G=G0=<<@CE-@....:/.:/../000;;0:::00;..9..00..--------.900-.-9.0/;00000
@M03495:530:000000000-LYBTV:1:2107:14202:17214 2:N:0:CATCACCC+TGCTATAT
ATATTTTGCCGTTGATAAACCAGCTAATCCTGAAAAAAAAATCAAAGCTAAAAACTACAATGCTAAGACCACGATGTGACTGCTATCAAAGTTAGATATATATGTAAATTATTCATCTGTCAAATCCTAGAATTATATCATACCTGCTCCAGCAATCACGACCTGTCCTGGCAAACAACCTGCAGAAAAGCCAATCAAATATATTTTCACAAGAGATGGAATGTGAGGCAATAATAGAGTACAAAGGTTGA
+
BCCCCFFFFFCCGGGGGGGGGGHHHHHHHFHGHHHHHGGGGHHHHHHHHHHGHHGHHHHHHHHHHHHHHHHHGGHGHGHHFHHHHHFHHHHFHHHHHHHGHHHHHHGHHHHHHHHHHHHHHHHHHHHHHHHHHHHHHHHHHHHFHHHHGHHHHHHHHHHGGGGGHHGHHHHHHHHHHEGGHHGHHHFHHGEHHHGGHH0DFFHHHHHHHHGHGFHHHHHHGGHHGFGFGGGGGFGGGFFBFFFEFFFFGGF
@M03495:530:000000000-LYBTV:1:2107:10902:17216 2:N:0:CATCACCC+TGCTATAT
ATATTTTGCCGTTGATAAACCAGGGACTCAGGCTGGACCAAAGCTCACATGCTGACAGATCGGAAGAGCGTCGTGTAGGGAAAGAGTGTATATAGCAGTGTAGATCTCGGTGGTCGCCGTATCATTAAAAAAAAAAAAAAGTCAAAATGCAGTGTGCGAATTCGAGTTGATATGACAAGCGTATGGAGATTGTCATTATTGTGAGTCAGAGACGTTGACATATGAAAGTTAGCAACAGTAGAAGATTGTGA
+
CDCCDFFFFFDCGGGGGGGGGGHGGGGHHHHHHHHGHHHHHHHHHHHHHHHHHHHHHHHHHHGGGGHFHGGGGFGHHHHGHHHHHGHHHHHHHHHHHHHHHFFHHHHHHGGGGEHG?AEBDH0DGHF3FFGGGGDG----.0<00<:0000000;00:.--.0.0::;0000000000.....;//;::/0000000000000:0000:00//.....:0:0:000000000000../0000000000:00
@M03495:530:000000000-LYBTV:1:2107:6688:17236 2:N:0:CATCACCC+TGCTATAT
ATATTTTGCCGTTGATAAACCAGAGGACTCAGGCTGGACCAAAGCTCACATGCTGACAGATCGGAAGAGCGTCGTGTAGGGAAAGAGTGTATATAGCAGTGTAGATCTCGGTGGTCGCCGTATCATTAAAAAAAAAAAAGAAAGAGAGGGTATGGAGGGACTGAGAAAAGAAGTAGAAAAATGTACTAATCAAAGATGAAAGAGGAGCTAGAGGGGTGATGATGTGTGTGTTAGCGGTAGTGACAGAGTAT
+
BCCDDFFFFFCCGGGGGGGGGGHHHGHHHHHHHHHHGHHHHGHHHHHHHHHHHHHHHHHHHHHGGGGHHHGGGGEGHHHHGHGHHHHHHHHHHHHHHHHHHHHHHGHEHHG>EFE3EEDGCFGGGGHHHFGFGCGFC?<.<.<0<//.<.</00/0/.-....00000//../0;0000/..000;000:00000/000000//.....0000/.;.-.000:00:0..../000--.9.0/0000//000
@M03495:530:000000000-LYBTV:1:2107:17843:17251 2:N:0:CATCACCC+TGCTATAT
ATATTTTGCCGTTGATAAACCAGCTAATCCTGAAAAAAAAATCAAAGCTAAAAACTACAATGCTAAGACCACGATGTGACTGCTATCAAAGTTAGATATATATGTAAATTATTCATCTGTCAAATCCTAGAATTATATCATACCTGCTCCAGCAATCACGACCTGTAATGGTTTAGTGGGTTGTTCACTGTTTCTGAAAAATGAAGATAGTTGTCCAGCTTCCAAAAAGTTTATTGTGTTTTCTAGTGGAG
+
BCCCCFFFFFCAFGGGGGGGGGHHHHHHHHHHHHHHHGGGGHHHHHGHHHHHHHGHHHHHHHHHHHHHHHHHGGHGHHHHHFGHHHHHHHHHHHHHHHHHHHHHHHHHHHHHHHHHHHHHHHHHHHHHHHHHHHHHHHHHHHHGHHHHHHHHHHGHHHHGGGGGHHHGHHH?FGHHGHHGDG@GHHGHHGHHHHHFFHFHCGHHFGGHHHHHEHCGHH:GBCFFCHEEACGGGGGGGFFGGGGGGGCFFFA
@M03495:530:000000000-LYBTV:1:2107:19887:17259 2:N:0:CATCACCC+TGCTATAT
ATATTTTGCCGTTGATAAACCAGCTAATCCTGAAAAAAAAATCAAAGCTAAAAACTACAATGCTAAGACCACGATGTGACTGCTATCAAAGTTAGATATATATGTAAATTATTCATCTGTCAAATCCTAGAATTATATCATACCTGCTCCAGCAATCACGACCTGTAATGGTTTAGTGGGTTGTTCACTGTTTCTGAAAAATGAAGATAGTTGTCCAGCTTCCAAAAAGTTTATTGTGTTTTCTAGTGGAG
+
BABABFFFFFBBGGGGGGGGGGHHHHHHHHHFHHHHHGGGGHHHHFFFHHGHHHGHHHHHHHHHHHGHFHFHGGHGHBFGBFFHFHFHHFHGGGHHHHHHHHHHFHHHHFHHFHHHHHHHHHHHHHGHHHHHHHHHHHHHHHHFHHHHHGHHFHCHHHHGDGGGHFGGHHHDGHF1>=0GDGGGHGFGHHHHFFGHGHHHGHHFHHFEHHGBGGHEHHBFHFFHB0;CA:CBBFGGGFFBFG0FFG9B?FE
@M03495:530:000000000-LYBTV:1:2107:21717:17262 2:N:0:CATCACCC+TGCTATAT
ATATTTTGCCGTTGATAAACCAGCTAATCCTGAAAAAAAAATCAAAGCTAAAAACTACAATGCTAAGACCACGATGTGACTGCTATCAAAGTTAGATATATATGTAAATTATTCATCTGTCAAATCCTAGAATTATATCATACCTGCTCCAGCAATCACGACCTGGCAAACAACCTGCAGAAAAGCCAATCAAATATATTTTCACAAGAGATGGAATGTGAGGCAATAATAGAGTACAAAGGTTGAACCTG
+
BCCCCFFFFFDAGGGGGGGGGGHHHHHHHHHHHHHHHGGGGHHHHHHHHGHHHHGHHHHHHHHHHHHHHHHHGGHGHGHGHHHHHHHHHHHHHHHHHHHHHHHHHHHHHHHHHHHHHHHHHHHHHHHHHHHHHHHHHHHHHHHFHHHHHHHHHHHHHHHGGGGGHHHHHHHHHHGHHFHHGHHHHGHFFHHFHHHHFHHHHHGHHHHH/GGHHHFHHHGHHHGGFFGGGGFGGGBFFFGGGFGGGGGGEF:
@M03495:530:000000000-LYBTV:1:2107:23126:17267 2:N:0:CATCACCC+TGCTATAT
ATATTTTGCCGTTGATAAACCAGCTAATCCTGAAAAAAAAATCAAAGCTAAAAACTACAATGCTAAGACCACGATGTGACTGCTATCAAAGTTAGATATATATGTAAATTATTCATCTGTCAAATCCTAGAATTATATCATACCTGCTCCAGCAATCACGACCTGTAATGGTTTAGTGGGTTGTTCACTGTTTCTGAAAAATGAAGATAGTTGTCCAGCTTCCAAAAAGTTTATTGTGTTTTCTAGTGGAG
+
AABBBFFFFFBBGGGGGGGGGGHHHHHHHHHHHHHHHGGGGHFHHHEHHHHGHHGHHHHHHHHHHHHHHGHHGGHGHHHHHHHHHHHHHHHHHHHHHHHHHHHHHHHHHHHHHHHHHHHHHHHHHHHHHGHHHHHGFHGHHHHFHHHHHHHHHHHHHFHGDGGGHHHHHFHGHHHHHHHHEGGGHHHHHHHHHHGHHHFHAGHHEFCFHHHHHHFFHHHEFHBG::.EEFFBFFGGGGGGGGGGEBCF?:A
@M03495:530:000000000-LYBTV:1:2107:13151:17273 2:N:0:CATCACCC+TGCTATAT
ATATTTTGCCGTTGATAAACCAGCTAATCCTGAAAAAAAAATCAAAGCTAAAAACTACAATGCTAAGACCACGATGTGACTGCTATCAAAGTTAGATATATATGTAAATTATTCATCTGTCAAATCCTAGAATTATATCATACCTGCTCCAGCAATCACGATAATGGTTTAGTGGGTTGTTCACTGTTTCTGAAAAATGAAGATAGTTGTCCAGCTTCCAAAAAGTTTATTGTGTTTTCTAGTGGAGGTCT
+
CCCCCFFFFFCBGFGGGGGGGGGHHHHHHHHHHHHHHGGGGHHHHHFFHHHHHHFHHHHHHHHHHHHHHHHHGGHGHHHHHHGHHHHHHHHHHHHHHHHHHHHGHHHHHHHHHHHHHHHHHHHHHHHHHHGHHHHHHHHHHHHFHHHHHHHGGHGHHHHGDHGGHHHGHHHHFHHFGGGGHHGHHGHGGHHHEHHGHHHHHHFHHHHHHHHECGGHFCGCGGHHE;GFHGGGGGGFFFGF0FBF?F?DCBF
@M03495:530:000000000-LYBTV:1:2107:9039:17294 2:N:0:CATCACCC+TGCTATAT
ATATTTTGCCGTTGATAAACCAGTTGGCTCTAGCTGCCATGCAATGTCACAACCACTTCTTGCCCTCCAAAGCTCACATGCTGACAGATCGGAAGAGCGTCGTGTAGGGAAAGAGTGTATATAGCAGTGTAGATCTCGGTGGTCGCCGTATCATTAAAAAAAAAAAAACCAATGCAAACGAGATAACAGGGTAAGATCAATGGAGATATGTAAATGTAAAAGACAGAGTGTAGCGTGAGTGTAGTGGAGGA
+
?ABBCFFFFFCBGGGGGGGGGGHHHHHHHHHHHHHHHHHHHHHHHHHHHHHHGGGGHHHHHHHHHHHGHHHGHHHHHHHHGHHGHHHHHHHGGGGGHHGFGGGGHHHHGHHHHHHGGHHHHHHHGGHHHHHHGHFFHHGAFG/2>/?<//00@F<@1<11@D--<--:;...///000...;..00000..://0;;00000/0///////9/////;//99.///////9///:....///////./.9.
@M03495:530:000000000-LYBTV:1:2107:18890:17300 2:N:0:CATCACCC+TGCTATAT
ATATTTTGCCGTTGATAAACCAGCTAATTCCAAAGCTCACATGCTGACAGATCGGAAGAGCGTCGTGTAGGGAAAGAGTGTATATAGCAGTGTAGATCTCGGTGGTCGCCGTATCATTAAAAAAAAAAAAAATATAGAAGTAGTGGGATGCGAGAGTGAATTTGGAAGCAAAATAGATGTAGCAGCGTGTGGAACTATAGCTGAGTAGTAATCGTTGTGCTGGTAGGAATGAAGTATAGTGACGATGAGAG
+
BCCCCFFFFFCCGGGGGGGGGGHHHHHHHHHHHHHHHHHHHHHHHHHHHHBGHHGGGGHHHGGGGEGGHHHGBGHHHHHHHHHHHHGHHHHHHHHFHGHHHGFFGEGG/EEEAFHHGHHFHHFGFGCG/>-<>11111100000/...0</-.:--:0000000000/.0/0/000;0;000000/-:..9.C000:0000000.0:0000:0.../9.:000:00.00:0000;00000000.:..0000
@M03495:530:000000000-LYBTV:1:2107:26184:17311 2:N:0:CATCACCC+TGCTATAT
ATATTTTGCCGTTGATAAACCAGGACTCAGGCTGGACCAAAGCTCACATGCTGACAGATCGGAAGAGCGTCGTGTAGGGAAAGAGTGTATATAGCAGTGTAGATCTCGGTGGTGGGCGTATCATTAAAAAAAACAGAACTGTGTAGCTGCGTGCGAGATAGAGTGGTTATACAAAGAGAGACGACGGGCGTGAGTGTCTGTGGGATCAGACGAGATAGGACGACGTCGGTCCATGTCCTACTGGTTCATCC
+
BBBBBFFFFFBBGGGFGGGCGFHGDHHHHGHHHHGGHFDDEHHHHHFHHH3FGDGHGGHHEDGGGHGFGGGE>EGHHGGFGHHFHHHFHHGGHGDGGF@@BF44BFBGF/?/>/<//@///0BF?GDF3?BC///00101111<11111<-...-.--.0<0000.0.0000000////../.--------9../;////;/...9..///--;../////-9--9.---.-9///////////;////;/
@M03495:530:000000000-LYBTV:1:2107:5240:17322 2:N:0:CATCACCC+TGCTATAT
ATATTTTGCCGTTGATAAACCACCCTCCCTGTGGTCGTTATCTTGCTCCTTCTGTCGTCAACGAATTTACTAATTCCAAAGCTCACATGCTGACAGATCGGAAGAGCGTCGTGTAGGGAAAGAGTGTATATAGCAGTGTAGATCTCGGTGGTCGCCGTATCATTAAAAAAAAAAAAGAGAGAAAACTAATGGGATACGCGCGAATATGGAAGGCGTGTATGAAGGTAGAGTCAACACGAGGTAAGAGTGGA
+
CBCCCFFFFFCBGGGGGGGGGGGGGHHGGHHHHHGHFFGHHHHHHHHGHHGHHHHGGGGHEHGGGHHHHHHHHHHHHHHHHGHHHHGFHGHHHHHHHGHAFGGGHHGFEFGGGEHFHGHHHHHHHHHHHHHHHHHHHGHFHGDD220C/CF/1><<A<A0<FDDDDF1F--@----..//;.////000000;///0;.-9----.//////..-:;.////////////////9/..-9-./////:/./
@M03495:530:000000000-LYBTV:1:2107:21859:17327 2:N:0:CATCACCC+TGCTATAT
ATATTTTGCCGTTGATAAACCAAAGCTCACATGCTGACAGATCGGAAGAGCGTCGTGTAGGGAAAGAGTGTATATAGCAGTGTAGATCTCGGTGGTCGCCGTATCATTAAAAAAAACAAAAAAATCCAAGCAGTATATAATAACCGCTCCAGCAATCACGAGCTGAAACGGTTTAGTGGGTTGTTCACTGGTAAGGCAAAATGAAGACAGGAGTGCGTCTGTCAAAAAGTTTATTGAGATGTTTATATGAG
+
CCCCCFFFFFCCGGGGGGGGGGHHHHFHGHBGHFHHHGHHHHHGGGGGHHGFEEFGGHHHFGHHHHFHFF@DGHHHF5FGHHFDBDF4FFGE?EF13>/>E//00DF444F43/>///?00/</0111=1/=0?11=@111<1F1----<CG/</0<<0C.--.00000.;::.0009..9:9CCB000B/;0000/9.;/909;00///:.;/.;-.:..00;900..900000000.;00000000;;0
@M03495:530:000000000-LYBTV:1:2107:6595:17355 2:N:0:CATCACCC+TGCTATAT
ATATTTTGCCGTTGATAAACCAGCTAATCCTGAAAAAAAAATCAAAGCTAAAAACTACAATGCTAAGACCACGATGTGACTGCTATCAAAGTTAGATATATATGTAAATTATTCATCTGTCAAATCCTAGAATTATATCATACCTGCTCCAGCAATCACGACCTGTAATGGTTTAGTGGGTTGTTCACTGTTTCTGAAAAATGAAGATAGTTGTCCAGCTTCCAAAAAGTTTATTGTGTTTTCTAGTGGAG
+
AABBBFFFFFCCGGGGGGGGGGHHHHHHHGHHHHHHHGGGGHHHHHHHHGHHFHGHHHHHHHHHHHHHHHHHGGHGHHHHFGEHHHFHHHGGHHGHHHHHHHHHHHHHHHHHHHHHHHHHHHGFHHHHHGHHGHHHHHHGDHHFGHFH3GFHGHHHGHHGD/DGHFHDGGHGHHHHFGHHGGGGHHHHHHHH<DGGHHGHCGHFBGHFHHHGHHFHHHGHHFHC0C.;D9FBFGFFGG/CFGGGFGGGEBE
@M03495:530:000000000-LYBTV:1:2107:26123:17357 2:N:0:CATCACCC+TGCTATAT
ATATTTTGCCGTTGATAAACCAGCTAATCCTGAAAAAAAAATCAAAGCTAAAAACTACAATGCTAAGACCACGATGTGACTGCTATCAAAGTTAGATATATATGTAAATTATTCATCTGTCAAATCCTAGAATTATATCATACCTGCTCCAGCAATCACGACCTGTAATGGTTTAGTGGGTTGTTCACTGTTTCTGAAAAATGAAGATAGTTGTCCAGCTTCCAAAAAGTTTATTGTGTTTTCTAGTGGAG
+
BBBCAFFFFFCAGGFGGGGGGGHGHHHHHHHHHHHHHGGGFHHHHHHHHHHHHHFHHGHHHHHHHHHHHEHHGGHGCGHFHFGGHHHHHGHHHGFFHHHHHHHHHFHHHHHHHHHHHHHHHHGHHHFHGHHHHHHHHHHHHH3GHHHHFFGHGHHHHHHGDGGGFHHFGHFGHGFBGHGEEGGGFHHHHHFGHHHFHHHHHHHHEGGHBGFFHHGHHFFGFHCG00C.;FFFGGGGFFFGGBBFFGCBA0C
@M03495:530:000000000-LYBTV:1:2107:13357:17371 2:N:0:CATCACCC+TGCTATAT
ATATTTTGCCGTTGATAAACCAGCTGTTCCAAAGCTCACATGCCGACAGATCGGAAGAGCGTCGTGTAGGGAAAGAGTGTATATAGCAGTGTAGATCTCGGTGGTCGCCGTGTCATTAAAAAAAAAAAATAACACGCTAAGCATGCTGGGCAGGAGCCTCTGGGCAATCGTCAGGGAAGCCCGACTGGATGGAGCAGTCTGTGGCAGGCAGGGCAGTCGAGGGGCGGGACGCGGCAGAGTGGCAGCTACGC
+
ABBBAFFFFFCCGGGGGGGGGGHHHHHHHHFGGGHHHHHHHHFHFGGGGGHHHG1FFFHHGFGEEEFGHHGFHEFHHHGGHGHHHHHHHFHHFEFBFGHF1/?E/3E@/E//B24??BBDDGCF@C//><11>11.-...0/00<<00/:./C-;:../;;00/.9./0.;.../.......;--:.9///.9//.////////.;.-...--...//..-----::9--:-9---9..//../.:///9-
@M03495:530:000000000-LYBTV:1:2107:20827:17381 2:N:0:CATCACCC+TGCTATAT
ATATTTTGCCGTTGATAAACCAGCTAATTCCAAAGCTCACATGCTGACAGATCGGAAGAGCGTCGTGTAGGGAAAGAGTGTATATAGCAGTGTAGATCTCGGTGGTCGCCGTATCATTAAAAAAAAAAACAGAGAAGGAGTAATAGTTGCGGGGCTCAGTAAGTGAAACCAAGTGACTATATAGCATACTATAAGTAACATCATCTTTGCAACTATGTTGGATCTGTCAGACAGCCATCTCTTGATAGTCA
+
CDDDDFFFFFDCGGGGGGGGGGHHHHHHHHHHHHHHHHHHHHHHHGHHHHEGHHGGGGHHHGGGGEEGHHHGHHHHHHHHHHHHBHHHHHHHHHHHB4FGHG?EEEEE/EE>?0GHFFGHGHHGC<<B///01101000.<01<111111--<---.:/0000<:0<00:...0000:0000000:000000:00000000:00000000000<0<<000.00000:<0000</...0:000000000000
@M03495:530:000000000-LYBTV:1:2107:8309:17431 2:N:0:CATCACCC+TGCTATAT
ATATTTTGCCGTTGATAAACCAGGACTCAGGCTGGACCAAAGCTCACATGCTGACAGATCGGAAGAGCGTCGTGTAGGGAAAGAGTGTATATAGCAGTGTAGATCTCGGTGGTCGCCGTATCATTAAAAAAAAAAAAAATGAGGGGAAAGAAGTGGCAGACAATACTGATGAGAATGTACATATCGTACATGAAGCTAGAAGTCGAGGTACACGCACGGAGTGGTGTATGGTAAGAGGAGACGAACGAGAC
+
CCDCCFFFFFECGGGGGGGGGGHGHHHHHHHHHHGHHHHHHHHHHHHHHHHHHHHHHHHHHGGGGHHHGGGGEGHHHHGHHHHHHGHHHHHHHHFHHHHGHHFFHHHHF?EGE3E@EE<B0FH3DHFHHHGGGC@---<.011/.-..<C/./100./...//010111<1101101111111<1./...11011001001:1:9.-<.0111.------.<..1..011/111<10<.B..9----..<.
@M03495:530:000000000-LYBTV:1:2107:24053:17432 2:N:0:CATCACCC+TGCTATAT
ATATTTTGCCGTTGATAAACCAGCTAATCCTGAAAAAAAAATCAAAGCTAAAAACTACAATGCTAAGACCACGATGTGACTGCTATCAAAGTTAGATATATATGTAAATTATTCATCTGTCAAATCCTAGAATTATATCATACCTGCTCCAGCAATCACGACCTGTCCTGGCAAACAACCTGCAGAAAAGCCAATCAAATATATTTTCACAAGAGATGGAATGTGAGGCAATAATAGAGTACAAAGGTTGA
+
?AAAAFFFFFCCGGGGGGGGGGHHHCDHHHHHHHHFHGGGGHGGHHFHHHGFFHGHHGHHGGHHGGHHHHHHGGHGHGHHHHFHHHHHHHHHGHHHHHGHHHHHHHHHHHHHGHHHGHHHHHHFHHHHHHHHHHHGHHHHHHHFGHFHFHHHEGFHHHHGGGGGHHHHHHFGFHFHHHHGHHGHHFHBGHHHHGHHHHFHHGHHHHFHHHHHHHFHHHGHGHHFFFGG?EGGFFGGFFGFGGGGGGGFFBC
@M03495:530:000000000-LYBTV:1:2107:25902:17438 2:N:0:CATCACCC+TGTTATAT
ATATTTTGCCGTTGATAAACCAGTTGGCTCTAGCTGCCATGCAATGTCACAACCACTTCTTGCCCTCCAAAGCTCACATGCTGACAGATCGGAAGAGCGTCGTGTAGGGAAAGAGTGTATATAACAGTGTAGATCTCGGTGGTCGCCGGGTCATGAAAAAAAAAAAATGTTGTGTATGCGTCATGAGACACCGACGTAAACGAAGAAGAGAGCGGTACTCCGGAGTTATATAAGATCGTAGCGATCGACAA
+
BBCCCFFFFFBAGGGGGGGGGGHFHHHHHHHHHHHHHHHHHHHHEHHHHHHHGGGGHHHHHHHGHHHGHHHHHHGHHHHHHHHFHFHGFHHGGGGHHGGGGGGGGGHGFGHHHGHFHGGFHHFGHHHFG44GHBB4HGG?DD??B//<///<=D111><0<<@-:-:.0000/./0;00..-.:00000//.--9--..:0.9...//0./.:--..9000.-.-:/:000000000./...--;.-.-9:
@M03495:530:000000000-LYBTV:1:2107:27094:17439 2:N:0:CATCACCC+TGCTATAT
ATATTTTGCCGTTGATAAACCAGCTAATCCTGAAAAAAAAATCAAAGCTAAAAACTACAATGCTAAGACCACGATGTGACTGCTATCAAAGTTAGATATATATGTAAATTATTCATCTGTCAAATCCTAGAATTATATCATACCTGCTCCAGCAATCACGACCTGTAATGGTTTAGTGGGTTGTTCACTGTTTCTGAAAAATGAAGATAGTTGTCCAGCTTCCAAAACGTTTATTGTGTTTTCTAGTGGAG
+
AABBBFFFFFB@FGGCGGGFGGCHHHHGHHHGHHHHHG2ECGHFHHHHHHHGGHGHHHHHHGHHHHHHHFHHGGHGHGHGHHFHHFHHHFGGHHFFHHHHHHHHHHHHHGHHHHHHHHHHFHHHHHHFHHHHGHHHHHHGHHHFHHAGFBGFGHHHHHFGGCGDFGFFGBFGFFHHFFHEEEFFHBFHHGHFFGFFH<D0CGGDDCCGHHGEGHHFFHHHCHHB0CC.-9;CEFGEBCBBFBFGFGFGA0A
@M03495:530:000000000-LYBTV:1:2107:28069:17445 2:N:0:CATCACCC+TGCTATAT
ATATTTTGCCGTTGATAAACCAAAGCTCACATGCTGACAGATCGGAAGAGCGTCGTGTAGGGAAAGAGTGTATATAGCAGTGTAGATCTCGGTGGTCGCCGGATCATTAAAAAAAAAAAGAGCAGGTGAGGGCGAAACTGTGTAGCGCCAGACCGGATTTTTCCCTTGCCGATTAACACAATACTTCTGATCTAGAGGTTTGCTGGTGTGTTTCTTTCGCTCAAACAGGATCATCATTACTTCATGAGTGT
+
BBBBBFFFFFBBGGCFGGGFFGHEHFHHHHB5G35GHHGHHHHGFGFGGHGE1EE0EGHHHGH1FG3B5B@FGF5GBBF3DB5F34BBEFHGAFG13/>?E////0BF4?B?DGGG/B//?001?/01>00..-----00000000---.;...---..000/000;///-=-..0///..9/9//B////9/////./9/.;////...;/./////;..9.9//....//.///////////;//////
@M03495:530:000000000-LYBTV:1:2107:2547:17446 2:N:0:CATCACCC+TGCTATAT
ATATTTTGCCGTTGATAAACCAGCTAATCCTGAAAAAAAAATCAAAGCTAAAAACTACAATGCTAAGACCACGATGTGACTGCTATCAAAGTTAGATATATATGTAAATTATTCATCTGTCAAATCCTAGAATTATATCATACCTGCTCCAGCAATCACTCCTGGCAAACAACCTGCAGAAAAGCCAATCAAATATATTTTCACAAGAGATGGAATGTGAGGCAATAATAGAGTACAAAGGTTGAACCTGT
+
A3AAAFFFFFB2EFEGGGGGGGHHHHHHHFHHFHGHHGGGGHFFHFFBGHGHGFFHHGHH53GHHHGHHFFGE?FFFFGEGBEFHHHHHHG@GHFHHHGHHHHGGHHHGHHHHHHHHEHFHHFHHHHHHGHHHHFHHHHHHHHFFHHFHEFHBGGHHHHHFHHFCFFFGHHHH?GCGCBBGGCGHGH0FGFHHHBDGHGGH00DB<CFHECGHG00C0GHHHEGHHHHHB0CFBFGGGGG/FF/FFFEGF0
@M03495:530:000000000-LYBTV:1:2107:13644:17457 2:N:0:CATCACCC+TGCTATAT
ATATTTTGCCGTTGATAAACCAGCTAATCCTGAAAAAAAAATCAAAGCTAAAAACTACAATGCTAAGACCACGATGTGAATGCTATCAAAGTTAGATATATATGTAAATTATTCATCTGTCAAATCCTAGAATTATATCATACCTGCTCCAGCAATCACGACCTGTAATGGTTTAGTGGGTTGTTCACTGTTTCTGAAAAATGAAGATAGTTGTCCAGCTTCCAAAAAGTTTATTGTGTTTTCTAGTGGAG
+
BBBBBFFFFFBACGCGGGGGGGHGHHHHGHHGGHHBGGGGGHHHFGHGHGHGGGGHHHGEHHHHGHHHHHHHFGGGHHHHHHHHHHGHFHFGFHHHHHHHHGHHHHGHHGHHGHHHHHGHHHHHHHHGFGFHEHHHFHGHHHGHHHFHHHGHHHFHHHHGECFGEGHHFHHFGHFGGFHHEFGDFHHHHHFBGHHHFBFFFHHEDHBHHHCGFHHFFFHHBHHFF0:CEB;FFGGGG0/CFGBFFFBFG0E
@M03495:530:000000000-LYBTV:1:2107:8626:17465 2:N:0:CATCACCC+TGCTATAT
ATATTTTGCCGTTGATAAACCAGCTAATCCTGAAAAAAAAATCAAAGCTAAAAACTACAATGCTAAGACCACGATGTGACTGCTATCAAAGTTAGATATATATGTAAATTATTCATCTGTCAAATCCTAGAATTATATCATACCTGCTCCAGCAATCACGACCTGTAATGGTTTAGTGGGTTGTTCACTGTTTCTGAAAAATGAAGATAGTTGTCCAGCTTCCAAAAAGTTTATTGTGTTTTCTAGTGGAG
+
ABCBCFFFFFCAFGGGGGGGGGHHHHHHHHHHHHHHHEGGGHHHHHDHHHHHHHGHHHHHHHHHHHHHHHHHGGHGHGHGHFGFGHHHHHHHHHHHHHHHHHHHHHHHHFHHHHGHHHHHHHHHHHGGHHHHHHHHHHHHHHHGHHFGFHHHFHFHCGHGADGGHHHEHHHGHHHHGHHE>FCFHHEHHHHHHHGHHHHHFHHHHGGGHHHHGFGHHHHHHHHGHHEEDFGGFGGGFG/BFFEBFF0;.0.
@M03495:530:000000000-LYBTV:1:2107:16455:17495 2:N:0:CATCACCC+TGCTATAT
ATATTTTGCCGTTGATAAACCACCCTCCCTGTGGTCGTTATCTTGCTCCTTCTGTCTCAACGAATTTACTAATTCCAAAGCTCACATGCTGACAGATCGGAAGAGCGTCGTGTAGGGAAAGAGTGTATATAGCAGTGTAGATCTCGGTGGTCGCCGTATCATTAAAAAAAAAATAAAGGAATGAAGAAAGAGGAGGAGATTACGACAGTGAAAGGTGAGACCGACAGATAAGAGTCAGATAGTGTAGCGTT
+
CCDDDFFFFFCCGGGGGGGGGGGGGHHGGHHHHHHHGGGHHHHHHHHHHHHHHHHHHHHHHGGGHHHHHHHHHHHHHHHHHHHHHHHHHHHHHHHHHHHGGGGHHHGGGGFGGFHHGHHHHHHFGHHHHHGFHHHGHGHBGDGHEHGCEF?>ECCE/?FFDFGDF>FHGCGA-.<1:10//<001:1//0//......./110...-9:111<1.<01.10.-----/11:0<01011:111111111-..
@M03495:530:000000000-LYBTV:1:2107:10807:17503 2:N:0:CATCACCC+TGCTATAT
ATATTTTGCCGTTGATAAACCAGGACTCAGGCTGGACCAAAGCTCACATGCTGACAGATCGGAAGAGCGTCGTGTAGGGAAAGAGTGTATATAGCAGTGGAGATCTCGGCGGTCGGCGTATGATTAAAAAAAGAAGAATATATCTCGGTGGTGCGGTGTGCACGACAGAAAAAAAGAAAGAGTGAAGAGACACAGGCATCAAGGACATAACGAAACGAGTCCATGAGCTGTGTGTAGTAATCATAGGCACT
+
AAAAAFFFFFDAGGGGGGGGGGA00A0FAAGF0G00A00A/0AG111BB111AA01B011A/AFA000A//>>?F0@F>GCFC001@FFF2@G@@11B@0@?F0>2BF//E//<///>/>/0?1?11<11-<.<00//00000000.......0--.-..009..---;/9/.--..9///-;B////-9--------9////9;--:///----------////////////9-;9//9/9///////--
@M03495:530:000000000-LYBTV:1:2107:12272:17504 2:N:0:CATCACCC+TGCTATAT
ATATTTTGCCGTTGATAAACCAGCTAATCCTGAAAAAAAAATCAAAGCTAAAAACTACAATGCTAAGACCACGATGTGACTGCTATCAAAGTTAGATATATATGTAAATTATTCATCTGTCAAATCCTAGAATTATATCATACCTGCTCCAGCAATCACGACCTGTAATGGTTTAGTGGGTTGTTCACTGTTTCTGAAAAATGAAGATAGTTGTCCAGCTTCCAAAAAGTTTATTGTGTTTTCTAGTGGAG
+
BCCCBFFFFFCAGGGGGGGGGGHGHHHHHHHHHHHHFGGGCGHHHHHHHHHHHHGHHHHHHHHHHHHHHHHHGGHGHHHHHHFHHHGHHHGGHHGHHHHGHHHHHHHHHFHHHHHHHHHHHHHHHHHHHHHHHHHHHHHHHHHHHHGHHHHHHHHHHHHGEGGGHHHHHHGGHHGHFFHHEGCGEGHHFHGHHHHHHFBGFFHGFFGHHHHGHHHFHFGHGHFFCGEECFGGGGGGGFBFGGFFFGGGGFE
@M03495:530:000000000-LYBTV:1:2107:20419:17505 2:N:0:CATCACCC+TGCTATAT
ATATTTTGCCGTTGATAAACCAGCTAATCCTGAAAAAAAAATCAAAGCTAAAAACTACAATGCTAAGACCACGATGTGACTGCTATCAAAGTTAGATATATATGTAAATTATTCATCTGTCAAATCCTAGAATTATATCATACCTGCTCCAGCAATCACGACCTGTAATGGTTTAGTGGGTTGTTCACTGTTTCTGAAAAATGAAGATAGTTGTCCAGCTTCCAAAAAGTTTATTGTGTTTTCTAGTGGAG
+
CCCCCFFFFFCBGGGGGGGGGGHHHHHHHHHHHHHHHGGGGHHHHHHFHHHHHHGHHHGHHHHHHHHHHHHHGGHGHHHDGEGHHHHHHHGGHHHGHHHHHHHHHHHHHHHHGHHHGHHHHHHHHHHHHHHHHHHHHHHHHHFHGHHHHHHHHHGHHHHGGGGGHHHHHHH1GHHGHFHHEGCGHGHHGGHHHHHHHFHHHHHHHHBGHGGHFF0GFHFHGHHHFHEFDBFGFFGGB9/;FBFGGG90CB?
@M03495:530:000000000-LYBTV:1:2107:6352:17509 2:N:0:CATCACCC+TGCTATAT
ATATTTTGCCGTTGATAAACCAGTCAGGAGTCCAAAGCTCACATGCTGACAGATCGGAAGAGCGTCGTGTAGGGAAAGAGTGTATATAGCAGTGTAGATCTCGGTGGTCGCCGTATCATTAAAAAAAAAAAAAGCGAAAGTAAGGGAGGGGTAAGGATCTCGTGCAGAACAAGGGCAAACATCGCGTATTGGAGTCGGTCGGTGTCGAGAAAAAAGCATCTGTGAGTAGGACGGTCGTGTAAAACTGTGCA
+
BCDCCFFFFFEEGGGGGGGGGGHHHHHHHGHHHHHHHHHHHHHHHHHFHHHHHHHHGGGGGHHGGGGEFHHHHGHHHHGHEGGHHHHHHGHHGHHHHHDHHHFG?EE>3E@EE/??FGFFHGDFHCCGD@/->.0..--.11110<..---../0000/01.<...<1/////9.<9....00..-<-.0100/0/---.---9<0..9..0/.-9.01011:111:1<000--..-9.</111001<111
@M03495:530:000000000-LYBTV:1:2107:8451:17513 2:N:0:CATCACCC+TGCTATAT
ATATTTTGCCGTTGATAAACCAGCTAATCCTGAAAAAAAAATCAAAGCTAAAAACTACAATGCTAAGACCACGATGTGACTGCTATCAAAGTTAGATATATATGTAAATTATTCATCTGTCAAATCCTAGAATTATATCATACCTGCTCCAGCAATCACGACCTGTAATGGTTTAGTGGGTTGTTCACTGTTTCTGAAAAATGAAGATAGTTGTCCAGCTTCCAAAAAGTTTATTGTGTTTTCTAGTGGAG
+
ABCCCFFFFFCAGGGGGGGGGGHHHHHHHHHHHHHHHGGGGHHHHHHHHHHHHHGHHHHHHHHHHHHHHHHHGGHGHHGHHHHHHHHHHHHHHHGHHHHHHHHHGHHHHHHHHHHHHHGHHHHHHHHHHGHHHFHHHHHHHHHHHGHHEHHHHHGHHHHGGGGGHHHGHHGHGGHGGHEHGGGGHHHHHHHHGHHHHHHGHHHEFFHHHGHBGGFGHFHGGFFGGFHEFFGGGGGGGGFGGFFFFB0B?FE
@M03495:530:000000000-LYBTV:1:2107:12661:17519 2:N:0:CATCACCC+TGCTATAT
ATATTTTGCCGTTGATAAACCAGCTAATCCTGAAAAAAAAATCAAAGCTAAAAACTACAATGCTAAGACCACGATGTGACTGCTATCAAAGTTAGATATATATGTAAATTATTCATCTGTCAAATCCTAGAATTATATCATACCTGCTCCAGCAATCACGACCTGTAATGGTTTAGTGGGTTGTTCACTGTTTCTGAAAAATGAAGATAGTTGTCCAGCTTCCAAAAAGTTTATTGTGTTTTCTAGTGGAG
+
?AABBFFFFFB?FGGGGGGGGGHHHHHHHGHHHHGHHGGGGHGGHHGHHGHGHHGHHGHHHGEHGHHHHHHHGGHGHHHGHHHHHHHHHHHHGHEFFHHHHHHHHHHHHHHHHGHGHHHHHHEHHHHHGHGHHHHHFHHHHHFHGHHHGHHGHHGGFHHGGGGGHHHHGHHGGHHHGFFHFGGGHHHHHHFHFGHFHFHHHGHFGBGHGHGHHHFGHBFGHHHEF0:CEFGGFGGFG09:FGBB9FBF?CE
@M03495:530:000000000-LYBTV:1:2107:25755:17532 2:N:0:CAACACCC+TGCTATAT
ATATTTTGCCGTTGATAAACCAGCTAATCCTGAAAAAAAAATCAAAGCTAAAAACTACAATGCTAAGACCACGATGTGACTGCTATCAAAGTTAGATATATATGTAAATTATTCATCTGTCAAATCCTAGAATTATATCATACCTGCTCCAGCAATCACGACCTGTAATGGTTTAGTGGGTTGTTCACTGTTTCTGAAAAATGAAGATAGTTGTCCAGCTTCCAAAAAGTTTATTTTGTTTTCTAGTGGAG
+
@AAAAFFFFFBAEGGGCGGGGGHHHGFHHHGBGCGHHGE2EGFHHH5GHHFHGHGGGGHHGHHHBGFHHEHGGGHGHFHHFFBBHHHGHHFGFHFFFGHHGHHHGFHHEFHEHHHHHHH4GEGHHHEHHGHHHHHGHEGFGHFBGHAF3?FC22@FGFHGAGGGHHBFFGH1DGBFGHFE.F-CEGFFHFGHDGGFHBD<CGFB0CCHHH;CHHCCGHCFCGBCBC.;;B0FFGF0;;CFFF0BFF0;CFE
@M03495:530:000000000-LYBTV:1:2107:19118:17548 2:N:0:CATCACCC+TGCTATAT
ATATTTTGCCGTTGATAAACCACCCTCCCTGTGGTCGTTATCTTGCTCCTTCTGTCGTCAACGAATTTACTAATTCCAAAGCTCACATGCTGACAGATCGGAAGAGCGTCGTGTAGGGAAAGAGTGTATATAGCAGTGTAGATCTCGGTGGTCGCCGTATCATTAAAAAAAAAAAAACAAAACCAAAGACTCAGTTCGACTGTAACTTAGTAACACAGACTAGTCAGGATGAGGAGGTGATGAGCAGATGA
+
CCCCCFFFFFCBGGGGGGGGGGGGGHHGGHHHHHFHGGFHHHHHHHHHHHHHHHHHGGGHGHGGGHHHHHHHHHHHHHHHHHHHHGHHHHHHHHHHGHHHGGGGHHHGGGGEGHHHHGHHHHHHHHGHGHFHHFHHGHFFHFFHFFGG<<D?1<//>>><GHDDFFGB1@E@-:-;-...;....../::0000000.....0;00000:;00000..:.::0;000/00000/0..9.0;:0000//000
@M03495:530:000000000-LYBTV:1:2107:19895:17552 2:N:0:CATCACCC+TGCTATAT
ATATTTTGCCGTTGATAAACCACCCTCCCTGTGGTCGTTATCTTGCTCCTTCTGTCTCAACGAATTTACTAATTCCAAAGCTCACATGCTGACAGATCGGAAGAGCGTCGTGTAGGGAAAGAGTGTATATAGCAGTGTAGATCTCGGTGGTCGCCGTATCATTAAAAAAAAAAACATAGTAGGTGCGACCACGGTCGATATGGGAGAAAGCAACATGGCGTAGTAGTGTACATACGTTATGAGTAGTCGGA
+
CCCDDFFFFFDCGGGGGGGGGGGGGHHGGHHHHHGHGGGHHHHHHHHHHHHHHHHHHHHHHGGGGHHHHHGHHHHHHHHHHHHHHHHHHHHHHHHHHHGGGGGHHHGGGGGGHHHGGHHHHHHHHHHHHGHHHHHFGFFHGFHFHHGCDE/2>?<E/A0F<G1FGFDD@<@<@-..0000<00000-.---..-..--9.<00./...00/0/../0/.<.-<.00</0000<00.0//.00000<00.--
@M03495:530:000000000-LYBTV:1:2107:26424:17562 2:N:0:CATCACCC+TGCTATAT
ATATTTTGCCGTTGATAAACCAGCTAATCCTGAAAAAAAAATCAAAGCTAAAAACTACAATGCTAAGACCACGATGTGACTGCTATCAAAGTTAGATATATATGTAAATTATTCATCTGTCAAATCCTAGAATTATATCATACCTGCTCCAGCAATCACGACCTGTAATGGTTTAGTGGGTTGTTCACTGTTTCTGAAAAATGAAGATAGTTGTCCAGCTTCCAAAAAGTTTATTGTGTTTTCTAGTGGAG
+
BCCCBFFFFFCAEGGGGGGGGGHGGFHHHGHHGHHCFGGGGHHHHHFFHGHGGH?GHHHHFHHHHHHHGHHHGGEGHHHFFEBGHHHHHHH4GHHHGHHHHHHHFHHHHHHHHHHHHGHHHGHHHHHHHHHHHHHHHGHHHHGFGHHHFFGHHFHHHHHGECGFHFHFHHHGHHHF1FAGCFCEHGHGHHHHGHHHHHHHHGHHFHHHHH:GHHCGHHFGGFGFGHFEFGGGGGGFFGGGGFBFFGGGGBA
@M03495:530:000000000-LYBTV:1:2107:19847:17563 2:N:0:CATCACCC+TGCTATAT
ATATTTTGCCGTTGATAAACCAGCTAATCCTGAAAAAAAAATCAAAGCTAAAAACTACAATGCTAAGACCACGATGTGACTGCTATCAAAGTTAGATATATATGTAAATTATTCATCTGTCAAATCCTAGAATTATATCATACCTGCTCCAGCAATCACGACCTGTAATGGTTTAGTGGGTTGTTCACTGTTTCTGAAAAATGAAGATAGTTGTCCAGCTTCCAAAAAGTTTATTGTGTTTTCTAGTGGAG
+
BCCCCFFFFFCAFGGGGGGGGGHHHHHHHHHHHHHHHGGGGHHHGHHHHHHHHHGHHHHHHHHHHHHHHHHHGGHGHGHGFHFHFFHHHHHHHHGGHHHHHHHHHHHHHHHHHHHHHHHHHFHHHHHHHHHHHHHGHHHHHHHFHHGFHHHHHHHGHFFGGGGGHGGFHGH<GHHGGGFHFGGGHHHHHHHHHHGHHHHHHHHFHH;;CFGFHHF:;C/CGFCC00::AFFGGGGGGGFF/BBFGGB;F:A
@M03495:530:000000000-LYBTV:1:2107:2911:17575 2:N:0:CATCACCC+TGCTATAT
ATATTTTGCCGTTGATAAACCAGGACTCAGGCTGGACCAAAGCTCACATGCTGACAGATCGGAAGAGCGTCGTGTAGGGAAAGAGTGTATATAGCAGTGTAGATCTCGGCGGTCGCCGTATCATTAAAAAAAAAAAAAAACAGAATCAAATCTGAGAGCGAAGGTAATATACAAGTCCGAGGCACATGCTCATGGCATACTAATCATGTATCGATCGAGGTGATCTGGTCAGCAATGCTTGCATATAAAGT
+
ABABBFBFFFBBCGGGGFGGGGHGHHHHHHHHHHGGHHFGHHHGHHHHGHFHGFFGHHHHHGGGGHHFGEEE>EFFGHGFH1FHFGHHHHHHHHHHF@EGE@@HBHHHC//<</</CC//F022@@DGFDC<----;:--..9//000000009;00/.-9--./;0;0//:///;//..--;:../////9///.//////////:9////;...9A.-..//9///;//9//9//////./://///9/
@M03495:530:000000000-LYBTV:1:2107:19198:17577 2:N:0:CATCACCC+TGCTATAT
ATATTTTGCCGTATAAACCACCCTCCCTCGTATCCAAAGCTCACATGCTGACAGATCGGAAGAGCGTCGTGTAGGGAAAGAGTGTATATAGCAGTGTAGATCTCGGTGGTCGCCGTATCATTAAAAAAAAAAAAAAGGAAGAATCACGGGGTGGCCCCGCAGGTCACACAGATCGGAAGAACGTCGCGTAGGGAGCGAGGGAAGACAGCAAAGGAGTAATGATGCTGACCACGCAGAACTGCGCTCTAGGC
+
BBBBBFFFFFBBGGGGGGGGGGGHHGGHHGHGHHHHHHHHHHHHHGFHHHFGHHFHHHGFGGHHHGEEEEEHHHHGHHGGHHGG@GHFHHHHHG@F@FG4B4D4F//?E??>/?E/?F03B3F3B3DCG</>->--<.//<</0:0/::---9-...--9---.///=/..///:.9;A./...:--:---9.9..-;---9...//....//9..;////////://.//...:--/./:/.--..//B/
@M03495:530:000000000-LYBTV:1:2107:16766:17579 2:N:0:CATCACCC+TGCTATAT
ATATTTTGCCGTTGATAAACCAGCTAATCCTGAAAAAAAAATCAAAGCTAAAAACTACAATGCTAAGACCACGATGTGACTGCTATCAAAGTTAGATATATATGTAAATTATTCATCTGTCAAATCCTAGAATTATATCATACCTGCTCCAGCAATCACGACCTGATAATGGTTTAGTGGGTTGTTCGCTGTTTCTGAAAAATGAAGATAGTTGTCCAGCTTCCAAAAAGTTTATTGTGTTTTCTAGTGGG
+
AA3AAFFFBFBBGCGFGFGGGGHHHHFHHHHHGHHHFGGGGHHFHGECHFGHHHDHHHHHGHHFGHHHHEHHGGHEGFHGFBBHHHHHHGGGHHHHHHHHHHHHHHHHHFHHHHHHGHHHGHGHHHHHHGHHHHHHGHFHHGGFHHHHHHHHHHGHHHHGDGGGGHHHHHHH?GHHHHHHHFGGGHHGGGGGHHHHHFBG:CGG0CFGFHHFHHGHGFGFFGGFB;09.;:CFFGFGGFFFFGGGGG9FF.
@M03495:530:000000000-LYBTV:1:2107:8357:17589 2:N:0:CATCACCT+TGCTATAT
ATATTTTGCCGTTGATAAACCACCCTCCCTGTGGTCGTTATCTTGCTTATTCTGTCGTCAACGAATTTAATAATTCCACAGCTCACATGCTGACAGATCGGAAGAGCGTCGTGTAGGGAAAGAGCGTAGATAGAAGTGATACCTGCGCCGGCAGTCACGACCTGAAATGGTTTAGAGGGTTGTTCACTGTTTCTGAAAAATGAAGATAGTTGTCCAGCTTCCAAAAAGTTTATTGTGTTTTCTAGTGAGGG
+
AAAAAFFFFFDAGGGGGGGGGG0F0000B01AA001A0/BGH222A112D2BA2F2//A//B/FGE/2222BFGBD1D11BGH11BG2B1F1G>G1FH1////?F00/?//>//011?00?0<00/?E/?221111@12>211><C//?/A-<-<<10..<-<//<<:0000::00:/;;.@AFGGFFGGFGFGFF090F?G0;0;;CB0B0909BBFG0CFF//---//;FBB9FFFF--////;;//-;
@M03495:530:000000000-LYBTV:1:2107:8393:17613 2:N:0:CATCACCC+TGCTATAT
ATATTTTGCCGTTGATAAACCACCCTCCCTGTGGTCGTTATCTTGCTCCTTCTGTCGTCAACGAATTTACTAATTCCAAAGCTCACATGCTGACAGATCGGAAGAGCGTCGTGTAGGGAAAGAGTGTATATAGCAGTGTAGATCTCGGTGGTCGCCGTATCATTAAAGAAAAAAAAAGGGTGGATAAACGTTGGACTCGACGGAAAACAGCGAGGTTGGACAGTACGGTAAAGTACGTAGTAGGGGGGGTA
+
DDDDDFFFFFDBGGGGGGGGGGGGGHHGGHHHHHHHGGGHHHGHHHHHHHHHHHHHGGGHGHGGGHHHHHHHHHHHHHGHHHHHHHHHHGHHHHHHHHHHGGGGHHHGFGGEGHHHHGHHHHHHHHGHHHHHGHHHGHHHHE2GGHHGBCC??A@/</<<0BGDGGF110<F<@---....:-<0000<../..0:0/..---..-//./.----./:-0009000../..00000./0..<00<.----.
@M03495:530:000000000-LYBTV:1:2107:21816:17625 2:N:0:CATCACCC+TGCTATAT
ATATTTTGCCGTTGATAAACCAGCTAATCCTGAAAAAAAAATCAAAGCTAAAAACTACAATGCTAAGACCACGATGTGACTGCTATCAAAGTTAGATATATATGTAAATTATTCATCTGTCAAATCCTAGAATTATATCATACCTGCTCCAGCAATCACGACCTGGGGCTTGTCTCCCTTCCCTTCCCGGTATCGGTTCATGGATTCGGTTAGATTGGAAACCGCCATCAGTACCAGGTCGTAATCCCACC
+
>AABBFFFFFBA?ECGGGGGGGHD4FGGHHHF5FGGCEEAGHHFHHHHHHHHFHEGHHHBAFGFHFBFBGFGGEEGGFHHFHHGHGHHEHHHHBFFFHHHHHHFBGGFFFHHHGHFHHHHHHGHFHHHHHHHHHHGHHHHHH1FGHHHGGHBCFFHHGFDFGGAGH/AGCG@GBF1<BGHHHGHHHFHGGG-CDDGDFGEHGF0;CGGHGGGAFB0:90099A?-B-ECFF0;00/B.9;=9F.9B/BFF.
@M03495:530:000000000-LYBTV:1:2107:5980:17632 2:N:0:CATCACCC+TGCTATAT
ATATTTTGCCGTTGATAAACCAGTCAGGAGTCCAAAGCTCACATGCTGACAGATCGGAAGAGCGTCGTGTAGGGAAAGAGTGTATATAGCAGTGTAGATCTCGGTGGTCGCCGTATCATTAAAAAAAAAAAAAGAAAAAAAGACAGCGTACACGGCAACATGACAAGCCACATAAAAAGTCCTCCGCCAGCGTGACCATTATAACGCACTCAGACATATTGAGTACAGTGATGCATACATGTGGACGTTTC
+
CDDDCFFFFFDCGGGGGGGGGGHHHHHHHGHHHHHHHHHHHHHHHHH5GHHHHHHHGGGGGHHGGGGFGHHHHGHHHHHHHHHHHHHHHHHGGHFDGFFHHHHGEDGEFEEFG/?FGHFFHHGHFFCGDGC--..0<0<<-..///.-.<-.0.----<</00000.<.//.0000:0.00000/.<.<-.-.9.9000000000.----//000/<000000<:000:00000<0000000:000-..<0
@M03495:530:000000000-LYBTV:1:2107:14514:17682 2:N:0:CATCACCC+TGCTATAT
ATATTTTGCCGTTGATAAACCAGCTAATCCTGAAAAAAAAATCAAAGCTAAAAACTACAATGCTAAGACCACGATGTGACTGCTATCAAAGTTAGATATATATGTAAATTATTCATCTGTCAAATCCTAGAATTATATCATACCTGCTCCAGCAATCACGACCTGTAATGGTTTAGTGGGTTGTTCACTGTTTCTGAAAAATGAAGATAGTTGTCCAGCTTCCAAAAAGTTTATTGTGTTTTCTAGTGGAG
+
AAAABFFFFFCAGGGGGGGGGGHHHHHHHHHGHHHHHGGGGHHHHHHGHHHHFHEHHHHHGHHHHHHHHHHHGGHGHHHHHDFHHFFHGHHHHHFHHHHHHHHHHHHHHHHHHHHHGHGHHHHHHGHHHGHGHHHHHHHHHHGHHHHHHGHGFHFHGHHGGGGGHHHFHHHDGFHFHFHEDFGGHGFHHHHHHHFHHFHHCG00DGFHHHC0CGGCGG/GHHHHHFC.;:FFGFFFGFFBFFBFB0;C;09
@M03495:530:000000000-LYBTV:1:2107:10094:17683 2:N:0:CATCACCC+TGCTATAT
ATATTTTGCCGTTGATAAACCAGGACTCAGGCTGGACCAAAGCTCACATGCTGACAGATCGGAAGAGCGTCGTGTAGGGAAAGAGTGTATATAGCAGTGTAGATCTCGGTGGTCGCCGTATCATTAAAAAAAAAAGAAAAGTCGAAAGAAAGGAATGTGAGTACAGAGGACATAACTACAGAAGATAGACTGAATGCAGGATGTGGTGTCACAGACGAGGGAAGAAGGCGTTATAGAACAAATCATGACGA
+
A>>>>DDDFFAAECAGFFDGGGCAGE4BAGHB2FECGHH2EHHHFHFHFFFGHEFFHHFH11EFFFGHGFGEEEGGGHGHHHHFGHF@FGHGHHHHHHC4FFG4GFHFG?AE?DEEG?/?00FFGHFGFHGG?/A..<<0011.....<.//<//00<0000;0000/..:/00:/0;//00///0000000/00=000.90//00/../0000/.9----.9..//..-.-..///9/9../////:/..
@M03495:530:000000000-LYBTV:1:2107:19776:17687 2:N:0:CATCACCC+TGCTATAT
ATATTTTGCCGTTGATAAACCAAAGCTCACATGCTGACAGATCGGAAGAGCGTCGTGTAGGGAAAGAGTGTATATAGCAGTGTAGATCTCGGTGGTCGCCGTATCATTAAAAAAAAAAAAAAAAGAAGGAAAGTGGATGGATGGAAGAAGGCTGCAATCATAATTAAGAATGTAAAGACCAATCTGTATGGCGTGATGACAGCGTATATCTCTTTTAGTTGTGCACGATCAAGACACATCTAGATGACTGG
+
CCCCCFFFFFDAGGGGGGGGGGHHHHHHHHHHHHFHHHHHHHHHGGGGHHGGFGGEGHGHHGHHHFHH@FFGHHHHHGHGFHHF@4B4FGFFEFG>3>/1>/??FHHH4FFFHF/B/////---.../..//.0000<0.;00./0;.//..0../009;0000;00000000000;0///.0/900009/.-.;./0000;.-..99000000000/000;.000...;A00B////000000000900:
@M03495:530:000000000-LYBTV:1:2107:25963:17688 2:N:0:CATCACCC+TGCTATAT
ATATTTTGCCGTTGATAAACCACCCTCCCTGTGGTCGTTATCTTGCTCCTTCTGTCGTCAACGAATTTACTAATTCCAAAGCTCACATGCTGACAGATCGGAAGAGCGTCGTGTAGGGAAAGAGTGTATATAGCAGTGTAGATCTCGGTGGTCGCCGTATCATTAAAAAAAAAAATAGAAATAAAACACGGGAGGAGGTGGTGCGCTCAGCGCGATGAGAGGGATGTCACAGAGTCGCCAGTCGCAGACGA
+
BCCDDFFFFFDBGGGGGGGGGGGGGHHGGHHHHHHHGGGHHHHHHHHHHHHHHFHHGGGHGHGGGHHHHHHHHHHHGHHHHHHHHHHHHHHHHHGHHHHHGGGGHHHGEGGGGHHHHGFHHHHHHHHHHHHHHHHHGHFHGB2GFHGA/?E/=@@<@/.0>FGEGB<DG@E@C@-.0000000::00..9--.--......;:0;9-.:/0.----.0:00.../.0:000::/00--..-00.--.-.--
@M03495:530:000000000-LYBTV:1:2107:20025:17733 2:N:0:CATCACCC+TGCTATAT
ATATTTTGCCGTTGATAAACCAGCTAATCCTGAAAAAAAAATCAAAGCTAAAAACTACAATGCTAAGACCACGATGTGACTGCTATCAAAGTTAGATATATATGTAAATTATTCATCTGTCAAATCCTAGAATTATATCATACCTGCTCCAGCAATCACGACCTGTAATGGTTTAGTGGGTTGTTCACTGTTTATGAAAAATGAAGATAGTTGTCCAGCTTCCAAAAAGTTTATTGTGTTTTCTAGTGGAG
+
1AAAA@FBBFD>E?GGFBFDGGC01BGA13D1111BBEGCGHHFHFDAFF11ABEGHEGGFDFD@21FGGHHECHCGDFB21BGF20FFBEGHFFFHEDGBHHGF>GHBDF22GEB22FGFHHGG1BGFFFDHFGHGBGFHFF01FCBGC1<0FGGFBGGG/<<GHE?GFG?10?11F0.<FCCH1>0DF=000=GFF00.CFB0;:GHF0CGC000//C0;/:0;..990;BFB0;F/CFB0B00099BA
@M03495:530:000000000-LYBTV:1:2107:2230:17756 2:N:0:CATCACCC+TGCTATAT
ATATTTTGCCGTTGATAAACCAGGGACTCAGGCTGGACCAAAGCTCACATGCTGACAGATCGGAAGAGCGTCGTGTAGGGAAAGAGTGTATATAGCAGTGTAGATCTCGGTGGTCGCCGTATCATTAAAAAAACAACCAACAACTAGAAGCCTGGAGCGACACAATATACCGTAACCAGAACGCTCGCTACCAACTCCTCCGCTGCATGCATTCTATGCAGCCATGGAGTCGATGCGTCCAGACGAATCTC
+
CCCCCFFFFFCBGGGGGGGGGGHGGGGHHHHHGHHEHHGHHHHFHHHHFHHHHHGHHHHHHHGGGGGHHGFFFEFHHHHG?GHHFH4GHHHGHHHGHGHC@FGFEBFFHGEGGFEF@EE//BFGFHHHGHGC?/?F///?////1>11111010.000---<-/::;0000.;..:00.:;/.9..--..-/00./00://.9.-./0000000:0000000.:00/0/:/-..:.-;--:00.---..00
@M03495:530:000000000-LYBTV:1:2107:24056:17778 2:N:0:CATCACCC+TGCTATAT
ATATTTTGCCGTTGATAAACCACCCTCCCTGTGGTCGTTATCTTGCTCCTTCTGTCGTCAACGAATTTACTAATTCCAAAGCTCACATGCTGACAGATCGGAAGAGCGTCGTGTAGGGAAAGAGTGTATATAGCAGTGTAGATCTCGGTGGTCGCCGTATCATTAAAAAAAAAAAACATGAAAGAGAATTGTGTAGCAGAGATTAGTAAGTAGTGATGTATGGAGCATTGATGCAGGCACAGAGGGAATTA
+
BCCCCFFFFFECGGGGGGGGGGGGGHHGGHHHHHHHGGGGHHHHHHHHHHHHHHHHGGGHGHGGGHHHHHHHHHHHHHHHHHHHFHHHHHHHHHHHHHHHGGGGHHHGFGGGGHHHHGHHEHHHHHHHHHHHHHHHHHBHHGGHHBGE/CEE1//<E/.0>FDHB1<FDEGG-:-<..000111///0010<:/11110/./111011111111/<111<11/1:/.010:11101....:/0<...:/<1
@M03495:530:000000000-LYBTV:1:2107:11109:17780 2:N:0:CATCACCC+TGCTATAT
ATATTTTGCCGTTGATAAACCAGTCACAACCACTTCTTGCCCTCCAAAGCTCACATGCTGACAGATCGGAAGAGCGTCGTGTAGGGAAAGAGTGTATATAGCAGTGTAGATCTCGGCGGTCGCCGTATCATTAAAAAACACATCACATGTGCACAAGACGGACACTGTCAACTTCCAATTACCGACTGCGCCGCAGCCTTTCACAGCTAATTTACCATGCCGCATCCACTCACATCACAACCCATCAATCC
+
BBAABFFFFFBBGGGGGGGGGGFHHGHHHGGGGHFHFHGBGHFHFHHHBGDGHGHFFHHHFHHHGHHFGGGGHGHGGGGGGE2GHG3GGHGHHHHHHHHFGHHHFGBFGD444BEF/<B//<<E@//00?1F11111/.>0.111111111>00=/.//..<--.00<<000000:0:0000<..-99/.:.@-@-9.:////9//.//;///////9///---.-//9/9/////////.;..9/////B
@M03495:530:000000000-LYBTV:1:2107:21167:17783 2:N:0:CATCACCC+TGCTATAT
ATATTTTGCCGTTGATAAACCAGGACTCAGGCTGGACCAAAGCTCACATGCTGACAGATCGGAAGAGCGTCGTGTAGGGAAAGAGTGTATATAGCAGTGTAGATCTCGGTGGTCGCCGGATCATTAAAAAAAAAAAAAGGAGAGAATACGGCAAGCGTGGCGAGGAGTACAGCGTTGATGGTGTGGGCCATGTGGTGTTCAGAGTGGCGAAGTTGATGGTGTGTGACGGCAGCAAGTTGCAAATAGAGACT
+
CCCCCFFFFFCBGGGGGGGGGGHGHHHHHHHHHHGHHGHHHHGHFGFHHHGHHHHHHHHHHGGGGHHHGGGFEFHHHHGHHHHHHHHGGHHHHHGHHGHHHHB44GGHE>?E/3E/EE////BFDHHHBGCFC/-<--../..:.0000..-:-:..9.-------;;/0000:..-.900;0......./0000:.;.00090;0..----9900B0090..9900.--:-.9//0;0;000000000/0
@M03495:530:000000000-LYBTV:1:2107:21074:17784 2:N:0:CATCACCC+TGCTATAT
ATATTTTGCCGTTGATAAACCAGAACCATCCAAAGCTCACATGCTGACAGATCGGAAGAGCGTCGTGTAGGGAAAGAGTGTATATAGCAGTGTAGATCTCGGTGGTCGCCGTATCATTAAAAAAAAAAAAAAACAAGTTTAAGTTGAACGTAGACGCAAAGATGATACTTTATAATCCAATAACAAAGGAAAAGAAACGGCAATAATTGATTGAGAAAGAGTCGAAGGGTGTGATGAGCAGCACAGGTACT
+
CDCCCFFFFFCCGGGGGGGGGGHHHHHHHHHHHHHGHHHHHHHHHHHHHHFGHHGGGGHHHGGGGGGHHHHGHHHHHHGHHHHHHHHHHHHH4GHFH4FHHGEED/EE/EE/<?GHHHHGGFGCCFDC//A--.../000000000000.....0.---<//0000<0000<<000000000:<:0.///////.<//9.<--000000000000.00:</00<.....<.-.0000000//..//<0000
@M03495:530:000000000-LYBTV:1:2107:9347:17784 2:N:0:CATCACCC+TGCTATAT
ATATTTTGCCGTTGATAAACCACCCTCCCTGTGGTCGTTATCTTGCTCCTTCTGTCGTCAACGAATTTACTAATTCCAAAGCTCACATGCTGACAGATCGGAAGAGCGTCGTGTAGGGAAAGAGTGTATATAGCAGTGTAGATCTCGGTGGTCGCCGTATCATTAAAAAAAAAAAAACTGAAAATCGGTGTGAGAGGAGGCTGAGGGCTAAATAATGATGTAATATGATGCTGTAGAACGAGACGTGCTAG
+
CCCCCFFFFFBCGGGGGGGGGGGGGHHGGHHHHHHHGGGHHHGHHHHHHHGHHHHHGFGHEHFGGHHHHHHHHHHGHHHHHHHGHGHHHHHHHHHHHHHHFFGGHHHGEFEEGHHHHG3GHHHHFGHHHHGFFHGHDFGHEH2>DFGG??E?1></A<CF0G1GH1<1<<---:---;000;000/.....90;0/9;............//;/9:/;9//////////9://;9////....;..;..//
@M03495:530:000000000-LYBTV:1:2107:18896:17785 2:N:0:CATCACCC+TGCTATAT
ATATTTTGCCGTTGATAAACCAGCTAATCCTGAAAAAAAAATCAAAGCTAAAAACTACAATGCTAAGACCACGATGTGACTGCTATCAAAGTTAGATATATATGTAAATTATTCATCTGTCAAATCCTAGAATTATATCATACCTGCTCCAGCAATCACGACCGTTCTTGCAATCAACCTGCAGTCAAGCCAATCAAATATATATTCTAGAGAGATGGAATCTGAGGCAATAATAGAGTATAATGGTGGAA
+
ABBBBFFFFFBBGGGGFGGGGGHHHHHHHGHHFHHGFGGEGHFHHHFFFHGFHHGHHBGHHFFHGHHHHHHHGGHGHGHHBFHHHFGHHHGFHHEHHHHHGHHHHHHFHHGHHHHHHHHHHHHGHHFGHFHHHHGHFHEFGH3FGHFHHFFBCFFHGHHGGGF///0/1<1<11111<00000<0/<00<.//</0<G0C0000000000000..00;/0;00;;;...9BFBF0;009009000;;0..0
@M03495:530:000000000-LYBTV:1:2107:20427:17787 2:N:0:CATCACCC+TGCTATAT
ATATTTTGCCGTTGATAAACCAGCTAATTCCAAAGCTCACATGCTGACAGATCGGAAGAGCGTCGTGTAGGGAAAGAGTGTATATAGCAGTGTAGATCTCGGTGGTCGCCGTATCATTAAAAAAAAAAAATACAGAGAGATAAGAGGGGTGAGAGTAAGGCTATATGACAGGATAGGAGGGGACAGGACTGAACAGGCGCTGGAAGAGTGGTCGAATGTGTGAGAGAGGAACGCGTATGAGAGGTGGTGGG
+
BCCDCFFFFFEBGG4GGGGGGGHHHHHHHHHHHHHHHHHHHHHHHHHHHHHHHHGGGGHHHGGGGEEGGHHGHHHHHHHHGHHHHHHHHHGHGHHFHEFHHGEEGEFE/EE/EGHFHHHHHFGC@C/<<>0?111100..1>1>11..-.-..1001110/00<1111100..0:0/0<.--.-...../90<01/9.---<-.</..1<.10--.0011<.1110<.../...99<./1110.<.<.9.9
@M03495:530:000000000-LYBTV:1:2107:3255:17803 2:N:0:CATCACCC+TGCTATAT
ATATTTTGCCGTTGATAAACCAGCTAATCCTGAAAAAAAAATCAAAGCTAAAAACTACAATGCTAAGACCACGATGTGACTGCTATCAAAGTTAGATATATATGTAAATTATTCATCTGTCAAATCCTAGAATTATATCATACCTGCTCCAGCAATCACGACCTGTAATGGTTTAGTGGGTTGTTCACTGTTTCTGAAAAATGAAGATAGTTGTCCAGCTTCCAAAAAGTTTATTGTGTTTTCTAGTGGAG
+
AABAAFF5DFBAEGGGGBGGGGHHHHHHHHHHHFBGHGGGGFHHHHGGHFGHGHGHHGHHFHHHH5EDFHHHGGHEGFHF43EGHHHHFHGDGHHHHHHHHGHHGHHHFHHHHEFGGHGHHHHGHFGHHBHHHHHHHHHFHHHHHHGFGHGGFHHFFGHGGGGGGHHHHHHGF0FGFGHAGGGGHHHHEHHHFHHHHHHHFHGHDB;GHFGHHHHFHFCGFFEFGGCAABFGGGFGGGFGGGGGGFFB90E
@M03495:530:000000000-LYBTV:1:2107:3475:17815 2:N:0:CATCACCC+TGCTATAT
ATATTTTGCCGTTGATAAACCAGCTAATCCTGAAAAAAAAATCAAAGCTAAAAACTACAATGCTAAGACCACGATGTGACTGCTATCAAAGTTAGATATATATGTAAATTATTCATCTGTCAAATCCTAGAATTATATCATACCTGCTCCAGCAATCACGACCTGTAATGGTTTAGTGGGTTGTTCACTGTTTCTGAAAAATGAAGATAGTTGTCCAGCTTCCAAAAAGTTTATTGTGTTTTCTAGTGGAG
+
BBABBFBFFFBAEGGGGGGGGGHHHHHHHHHHHHHHHGGGGHHHHGGGHHHGGGEHHHGH5GHHHHHHHFHHGGHGHHHFFBFHHHHGHHHHHHHHHHHHHHHGHHHHHHHHHHHHHHHHHHGHHHHHHHHHHHHHHGHHHHFHGHHHFHHHHFHHGHHGGGGFHHHHHGHFGFGFDGGHGGGGHHGHFHHHHHHHHHHHHHHHHHHHHHHHHHCCCCGHEFCFHHCEEFGFGGB9FFFGGGBGGFFFGBE
@M03495:530:000000000-LYBTV:1:2107:11496:17826 2:N:0:CATCACCC+TGCTATAT
ATATTTTGCCGTTGATAAACCACCCTCCCTGTGGTCGTTATCTTGCTCCTTCTGTCGTCAACGAATTTACTAATTCCAAAGCTCACATGCTGACAGATCGGAAGAGCGTCGTGTAGGGAAAGAGTGTATATAGCAGTGTAGATCTCGGTGGTCGCCGTATCATTAAAAAAAAAAAGAGATCAAAGGTGTGGTGACGTATGTAGGGTAGAATGTGAGTAAGGATAGTGATGCAGCATGAGGCGTACGCGTGG
+
CCCCCFFFFFCCGGGGGGGGGGGGGHHGGHHHHHHHGGGHHHHHHHHHHHHHHHHHGGGHGHGGGHHHHHHHHHHHHHHHFHHHHHHHHHHHHHHHHHGHGGGGHHGGGGGEFHHHHGFHHGHHHHHHHHHHHFHHFH3DGFHHHHFF/?/?1>//A/>0<FG1FBG<<<E@::-..//000000/00:../900...0/0;00./:90000;0:;00000000090000090;.:0;0/.-:---.----
@M03495:530:000000000-LYBTV:1:2107:25948:17863 2:N:0:CATCACCC+TGCTATAT
ATATTTTGCCGTTGATAAACCACACTTCTTGCCCTCCAAAGCTCACATGCTGACAGATCGGAAGAGCGTCGTGTAGGGAAAGAGTGTATATAGCAGTGTAGATCTCGGTGGTCGCCGTATCATTAAAAAAAAAAAAGGCGCAAGAGTCGGCCGCGGACTGGGGAGTGTGACATGAGAAAACCGCTGAATAGCAGTATATAGGGAGCTCACCTCAATATACCGTGATCGATGGTCAAATAACGTACGAAAAG
+
CCCDCFFFFFDBGGGGGGGGGGGHGHHGHHHHHHHHGHHHHHHHHHHHHHHHHHHHHHHHGGGGGGHGGGGGGHGGFGFHHHHHFGGHHHHHHHHGGHHHHFFHHGHGEFGFFEFEE/?FHFFGGDFFGG/@D@/@..>--<--<.=0---.-------.<.-.-<:111<11000110//<---<.<1101:0111::110</...000<0.001111:199../1...1.<11011110.<..-...-/
@M03495:530:000000000-LYBTV:1:2107:8540:17863 2:N:0:CATCACCC+TGCTATAT
ATATTTTGCCGTTGATAAACCAGTCAGGAGTCCAAAGCTCACATGCTGACAGATCGGAAGAGCGTCGTGTAGGGAAAGAGTGTATATAGCAGTGTAGATCTCGGTGGTCGCCGGATCATTAAAAAAAAAAAAAAAGAAAAAAATACAACTATGCTCGACAACAAATAGGCCAAAATATGATAGAAGAGAGAACGGATCAGACAGGAGACGTGCGGTGAACGTATGGATTAGATGATATACGGAGAGATGCA
+
BCCCCFFFFFDCGGGGGGGGGGHHHHHHHGHHHHHHHHHHHHHHHHHHHHFGHHHHGGGGHHHGEEFEFGHGHGHHHHGHGHHHHHGHEHHHGHGHFGFHGFCF>?E/BE/?E/E/@G3FHFFHFGFGAA--<--..<//:--.000<<0011011.--.-....11:000../9001111<11110./..::....9.:0://....9....-<.-.00...1//11000<11111111...<9..1000
@M03495:530:000000000-LYBTV:1:2107:17152:17882 2:N:0:CATCACCC+TGCTATAT
ATATTTTGCCGTTGATAAACCAGCTAATCCTGAAAAAAAAATCAAAGCTAAAAACTACAATGCTAAGACCACGATGTGACTGCTATCAAAGTTAGATATATATGTAAATTATTCATCTGTCAAATCCTAGAATTATATCATACCTGCTCCAGCAATCACGACCTGATTCTGCTCGTTATCTTCTGGAGATCCCTTCAACTTCTCGTAGTGAGAAGCGAGGTAAAGAAAGTTGCACTGAGTCACTTGCAGGA
+
AAAA3DFFFFBBGGGGGGGGGGHHHHGHFHHHFCGFCEEEGHHHH3AEFHHHHHGFHFFFFFHHGDGHHCGFEFEFHHFHGFFH4@FHHHBBGFBGFHHHHHHGHHHHHHHHFHFHHHGHBHDGHHHHHGHHHHHGGHHHHG3BGGF2FHFFGHEHHGHGDFFGEGFFFHFHEHFCFHHHHGHHHHBGGHHGHEFBFHHHFGFHGEDGEFCC00:GD.:?D09BB9.B9B0CFBFFB000;C0CFFF0CF.
@M03495:530:000000000-LYBTV:1:2107:12953:17897 2:N:0:CATCACCC+TGCTATAT
ATATTTTGCCGTTGATAAACCAGAACCATCCAAAGCTCACATGCTGACAGATCGGAAGAGCGTCGTGTAGGGAAAGAGTGTATATAGCAGTGTAGATCTCGGTGGTCGCCGTATCATTAAAAAAAAAAAAAGTAAATAAGCAGAAAGGAGTGGGCGTAGGAAGTAGGAAGAAAGTGGAAATTGGATGAGTTACTGTGTTGAATGAGAAGACACACACTTTGTAGTAGCGGTGAAAGCAAGCAGTGCAACGA
+
CCDDCFFFFFDBGGGGGGGGGGHHHHHHHHHHHHHHHHHHHHHHHHHHHHGHHHGGGGHHHGGGGEGGHHHGHHHHHHHHHHHHHHHHHHHHHFHFFGHHHGEGGEFGEEF<EGHHHHHHHFFGCGCCA<-.111<111111///00./</.<..A---.01.01100:..//:11000001100000<:11111<11/.11:10<11/0//:/.../1:0111111<--.-.0:1/0//.//<01110<.
@M03495:530:000000000-LYBTV:1:2107:10606:17900 2:N:0:CATCACCC+TGCTATAT
ATATTTTGCCGTTGATAAACCAGCTAATCCTGAAAAAAAAATCAAAGCTAAAAACTACAATGCTAAGACCACGATGTGACTGCTATCAAAGTTAGATATATATGTAAATTATTCATCTGTCAAATCCTAGAATTATATCATACCTGCTCCAGCAATCACGACCTGTCCTGGCAAACAACCTGCAGAAAAGCCAATCAAATATATTTTCACAAGAGATGGAATGTGAGGCAATAATAGAGTACAAAGGTTGA
+
BCCCCFFFFFDCGGGGGGGGGGHHHGHHHHHHHGHHHGGGGHGHHHGHHGHHHHGHHHHHHHHHHHHHHHHHGGHGHHHHHHHHGHHHHFHHHHHHHHHHHHHHHHHHHHGHHHHHHHHHHHHHHHHHHHHHHHHHHHHHHHHGHHHHHHHHGHHHHHHGGGGGHHHHGHGHHHHHHHHGHGGHHGBGHHHHHHGGHHDHGHHGCGHHHHGHHFHECGHHGHHHGGGEFGGGFGGGGFG:FGFGGGGBFGC
@M03495:530:000000000-LYBTV:1:2107:26671:17903 2:N:0:CATCACCC+TGCTATAT
ATATTTTGCCGTTGATAAACCAGGGACTCAGGCTGGACCAAAGCTCACATGCTGACAGATCGGAAGAGCGTCGTGTAGGGAAAGAGTGTATATAGCAGTGTAGATCTCGGTGGTCGCCGGATCATTAAAAAAAAAAATAGAAAAAGCAGAGCTGGCGACTTCAGCAATGCTAATACACAGTACAAGTACGCCGTGCATCGGTGAACGCGTATCAACAGGCGGAGGTGGCCGCGACGTAGATAGCCATGTGG
+
CCCCCFFFFFCBGGGGGGGGGGHGGGGHHHHGGHHGHHHHHHHHGHHHHHGHHHHHHHHHHGGGGFGGFEEGG@FGHGHGFFHHFFGHHHHHHHHHHHFGFFBDFGBF0E/EGE3E?FE/<//FBBFHEFDCCA@G-.00<<0/..<0//./00/.--:-.00090/0:0000000000.000000000;.-A--..00.....00..9--..00/0/.9---:-.;...9-;----.:.:0900000000
@M03495:530:000000000-LYBTV:1:2107:28734:17908 2:N:0:CATCACCC+TGCTATAT
ATATTTTGCCGTTGATAAACCACCCTCCCTGTGGTCGTTATCTTGCTCCTTCTTTCGTCAACGAATTTACTAATTCCAAAGCTCACATGCTGACAGATCGGAAGAGCGTCGTGTAGGGAAAGAGTGTATATAGCAGTGTAGATCTGGGTGGTGGGCGGTTCATTAAAGAAAGATACACTTATAACAATGTAGATTCCAACCCGAATCCGTGCGAAGACATAAGAGGAGATAATGGAGTAAAGTGTGTCTAG
+
AAABBBFFFFDAEGCFGFFFFAA2E44A2B3BEFCDEEEAGHGDBBHH3GA5A5DDEGEFFFEFA11GEAFG5FFGFDE5FEHFBDGEFCFHHBFHG@EF>E111?E/>EE>A/?3GF3C/03BB1B?G222FDFGGGF2F22@21>0FCC//?//>--<<0D00==00<C//000000000000:;;:;0;0::0;0;/..9:-..0..9.-.-9.9/9//9;/....///9///./////;/;/;//9/
@M03495:530:000000000-LYBTV:1:2107:23724:17932 2:N:0:CATCACCC+TGCTATAT
ATATTTTGCCGTTGATAAACCACCCTCCCTGTGGTCGTTATCTTGCTCCTTCTTCGTCAACGAATTTACTAATTCCAAAGCTCACATGCTGACAGATCGGAAGAGCGTCGTGTAGGGAAAGAGTGTATATAGCAGTGTAGATCTCGGTGGTGGCCGTGTCATTATAAAAAAAACAACGGCTCACAGAAGATCGGGCGATGTCGCTCGAGTAAGGATAAGAGAGTGAGCGTAGAGACAATATGTATTCGAAC
+
A@BBBFFFFFBAEGGGGGGGGGGDGHHGGFHEHGHHEGGCGHGHFHHFHHHHHHHHFEHDHGFGHFHHHGHHFHHGHGGGCFHFEFFHHHHGHFFHFGHGGFGHGFEFA@EEGFFHFGFHGBEBFDFFFGHHGHFDH33FF32@2FF/C<//<00>>/0?1=<11><>=1<--....;---.0000////0;..-----.9;....--9/9///9/////;9./////9A.-.//...//;//////.9..
@M03495:530:000000000-LYBTV:1:2107:25489:17934 2:N:0:CATCACCC+TGCTATAT
ATATTTTGCCGTTGATAAACCAGAACCATCCAAAGCTCACATGCTGACAGATCGGAAGAGCGTCGTGTAGGGAAAGAGTGTATATAGCAGTGTAGATCTCGGTGGTCGCCGTATCATTAAAAAAAAAAAAAAAGGAGAAGGAGGAGTTGAGGGATAATAGAGAAGAAAGAGTGAGTGGAGTCAAATCGCAGCGGTAGACATGGAGGTACAGAAGAGGTAGGCATGTAATAGTACGGACATGCGCTGGGTTT
+
BBCCCFFFFFCCGGGGGGGGGGHHHHHGHHHHHHHHHHHHHHGHGHHHHHFGHHGGGGHHHGGGEEGGHHFGEHHHHHHHHHHHFHHHHHHHGHHFBFFHFG1?A??E?FG</0FFFDFBHF3DB?/@@/---..CCA./<...<.//000/..//0:000000<0//0/<000000.0.0/0000<....-<-<..<0000/0/<<00000000:.000.000.00000:0:0...--000..---./..
@M03495:530:000000000-LYBTV:1:2107:15506:17944 2:N:0:CATCACCC+TGCTATAT
ATATTTTGCCGTTGATAAACCAGCTAATCCTGAAAAAAAAATCAAAGCTAAAAACTACAATGCTAAGACCACGATGTGACTGCTATCAAAGTTAGATATATATGTAAATTATTCATCTGTCAAATCCTAGAATTATATCATACCTGCTCCAGCAATCACGACCTGTAATGGTTTAGTGGGTTGTTCACTGTTTCTGAAAAATGAAGATAGTTGTCCAGCTTCCAAAAAGTTTATTGTGTTTTCTAGTGGAG
+
ABBABFFFFFBAGGGGGGGGGGHHHHHHHHHGHHHHHGGGGHHHHHHHHHBHHHEHHHHHHHHHHHHHHHHHGGHGHHHHHHHHHHHHHHHHHHHHHHGHHHHHHHHHHHHHHHHHHHHHHHHGHHGHHHHHHHHHHHHHHHHFGHFBGFGHFHHHHHHGEGGGGHHHHGHDGHHHDGHGGFGDHHGHHHHHHHHHHHBGHGHFHHHHHHHHHHHHHHGHFHGHHHHGGFGGGGGGGGFGGGGGFFFFGFF
@M03495:530:000000000-LYBTV:1:2107:3403:17963 2:N:0:CATCACCC+TGCTATAT
ATATTTTGCCGTTGATAAACAGGACTCAGGCTGGACCAAAGCTCACATGCTGACAGATCGGAAGAGCGTCGTGTAGGGAAAGAGTGTATATAGCAGTGTAGATCTCGGTGGTCGCCGTATCATTAAAAAAAAAAAAAGAGTAGAGTACGGAGTGTGGGGGAGACGTCAAGAATACTAGTATGAAAGAGAGAACAGACTCAGATATGGGAGCTGGGTGAGAGTGATAGGTCATCGATGTGACGCTGTAGATG
+
ABBBCFFFFFCBGGCGGGGGGGHHHHHHHHHHHGHHHHHHHHHHHFHHHHHHHHHHHHHHGGGGHHHGEGEEEGHHHGHHHHGHGGGHHHGHHHHHHHFHEDHFFFEF?/FE3EEEE<<?CFDFHFGFGG?</<---../0=00=000....;.00..---9.......0;/00000000000000///..00/9/.0000000000./..;0/./..900000000/:00000;.0.:90.....90:00
@M03495:530:000000000-LYBTV:1:2107:2186:17979 2:N:0:CATCACCC+TGCTATAT
ATATTTTGCCGTTGATAAACCACCCTCCCTGTGGTCGTTATCTTGCTCCTTCTGTCGTCAACGAATTTACTAATTCCAAAGCTCACATGCTGACAGATCGGAAGAGCGTCGTGTAGGGAAAGAGTGTATATAGCAGTGTAGATCTCGGTGGTCGCCGTATCATTAAAAAAAAAAAAGAATAGATGTAAGACAGCTGAGAATAGCATAGACACGCATGACCGTGTATGTGAGACAGGAGAACGGATGTCTAG
+
ABBCCFFFFFCAGGGGGGGGGGGGGHHGGHHHHHGHGGGHHHHHGFGHHHHHHHHHGGGHGHGGGHHHHHHHHHHHHHHHHHHHFHHHHHHHHHHHFHHHGGGGGHHGFGEEFGHHHGHHHHHHHHHHHHHHHHGHGFHHHHF2BDFGDCD/FECC@/.<0<FF11=1D-@E-;--...000090;00000//.;00:00000;0000000/.--;.00:;.../00000000//..9..0....-00009
@M03495:530:000000000-LYBTV:1:2107:15851:17983 2:N:0:CATCACCC+TGCTATAT
ATATTTTGCCGTTGATAAACCAAAGCTCACATGCTGACAGATCGGAAGAGCGTCGTGTAGGGAAAGAGTGTATATAGCAGTGTAGATCTCGGTGGTCGCCGTATCATTAAAAAAAAAAAAAGATGTAAGAAAGAAGGAAGAACGGAAAATTTGCAGAAGAAGTCTAAGCACATGTGAAGATACGTTCGAAAACTTGAGTGAAAACTGCTGGCGGGGAATCTTCTCAGAGTGGTTGTAATATACAGTCATCT
+
CCDEEFFFFFCCGGGGGGGGGGHHHHHHHHHHHHHHHHHHHHHHGGGGHHHGGGGGGHHHHGGHHGHHHHHHGGHHHHHHHHFGGFHHHGHGEGGEFF/EEEEFFFHGHGHGHGGFCG@////=111<111<1000000..//....-/<<111101/0://111111/1//10<11111111.0//....-/011001011<1<010100.-----9:<11110110<1<.1...1<11111111001<1
@M03495:530:000000000-LYBTV:1:2107:4511:17983 2:N:0:CATCACCC+TGCTATAT
ATATTTTGCCGTTGATAAACCAGGACTCAGGCTGGACCAAAGCTCACATGCTGACAGATCGGAAGAGCGTCGTGTAGGGAAAGAGTGTATATAGCAGTGTAGATCTCGGTGGTCGCCGTATCATTAAAAAAAAAAAAAAAACAAAACACAATGGACTACAAGAGAATAAAAATAATAAAACAGTAGTACAACAAGAGTCGTGAATAGACAGAACGAATTCATATAAGACACACAGAACTAGGATGTCAACA
+
BCCCCFFFFFCDGGGGGGGGGGHGHHHHHHHHHHGHHHHHHHGHHHHHHHHHHHHHHHHHHGGGGHHHGGGFFGGHHHGHHHHHHHGGHHHHHGGHHHHFGHFHHHBFGEEEA3/<EEED0FHHFHGFHHGGG@DC---<-<:........000000//00:/./000:0<0.<<0:0000./00<0000<0.<//.<0-9./.:00000//0/.....0:00<<000<///.9.00/<00/0000000<0
@M03495:530:000000000-LYBTV:1:2107:4787:18003 2:N:0:CATCACCC+TGCTATAT
ATATTTTGCCGTTGATAAACCAGCTAATCCTGAAAAAAAAATCAAAGCTAAAAACTACAATGCTAAGACCACGATGTGACTGCTATCAAAGTTAGATATATATGTAAATTATTCATCTGTCAAATCCTAGAATTATATCATACCTGCTCCAGCAATCACGACCTGTAATGGTTTAGTGGGTTGTTCACTGTTTCTGAAAAATGAAGATAGTTGTCCAGCTTCCAAAAAGTTTATTGTGTTTTCTAGTGGAG
+
ABABBFFFFDDAGGCFGGFGGGGHHHHHHHHHHHHFAEGCEHHHFFHFHGFFHHGGHFHHHHHHHHHHHHHGGGHGHEHHHHGHFGGHHHHHHHHHHHHHHHHHHHHHHHHHHHHHHGHHHHGHHHHHHHEHHHHFFHHGHHHHHHFHEFHHHHHFF<GDGG@AFHGHFHGGHHHGFHHEACDGGGFFHHHFBGHHFGFHFGHH0CGFHHHFHH0;CGHHFHFFGH.CEFFFBFFFFFFFGGBFF0;FFB.
@M03495:530:000000000-LYBTV:1:2107:17330:18006 2:N:0:CATCACCC+TGCTATAT
ATATTTTGCCGTTGATAAACCAGCTAATCCTGAAAAAAAAATCAAAGCTAAAAACTACAATGCTAAGACCACGATGTGACTGCTATCAAAGTTAGATATATATGTAAATTATTCATCTGTCAAATCCTAGAATTATATCATACCTGCTCCAGCAATCACGACCTGTAATGGTTTAGTGGGTTGTTCACTGTTTCTGAAAAATGAAGATAGTTGTCCAGCTTCCAAAAAGTTTATTGTGTTTTCTAGTGGAG
+
ABBBBFFFFFBBGGGGGGGGGGHGHHHHHHHGHGHHGGGGGHHGHGHHHHHHHHGHHHHHHHHHHHHHHHHGGGHGHFHHHGHHGHFHHHHHHHGHHHHHHHHHFGHHHHHHEHHHFHHHHHGHHHHHHGHHHHHHHGHHHHHGFHHHHHGFHHHHGHHGDGGGHHHDGHHGHHHFGHHGGGGGHHHHHHHHHHHFHGGHFHHHGHHHGHHGHHHHHFHHHHHFGBEACBFFFFGFFGGGGGFGGGGGFCE
@M03495:530:000000000-LYBTV:1:2107:6221:18007 2:N:0:CATCACCC+TGCTATAT
ATATTTTGCCGTTGATAAACCACCCTCCCTGTGGTCATTATCTTGCTCCTTCTGTCGTCAACGAATTTACTAATTCCAAAGCTCACATGCTGACAGATCGGAAGAGCGTCGTGTAGGGAAAGAGTGTATATAGCAGTGTAGATCTCGGTGGTCGCCGTATCATTAAAAAAAAAAAAAATGATAACACGAGTAGTGAGATGAGGAAGATAAGGAGGAGGTGTACAGCGACTAGATCATATAGGATCATAGAA
+
CCCCCFFFFFDCGGGGGGGGGGGGGHHGGHHHHHGHHHHHHHHHHHHHHHHHHHHHGGGHGHGGGHHHHHHHHHHHHHHHHGHHHHHHHHHHHHGHHHHHGGGGHHHGGGGGGGHHHGFHHHHHHHHHHHHHGHHHHFFGHG3BGGGGCCD/2<//></0?GHFHEFFGG@FCA?-:-.00000000.-A:.00/000000:/0/..000000.9.....000000-----000000:;00000/.00000
@M03495:530:000000000-LYBTV:1:2107:19169:18014 2:N:0:CATCACCC+TGCTATAT
ATATTTTGCCGTTGATAAACCAGCTAATCCTGAAAAAAAAATCAAAGCTAAAAACTACAATGCTAAGACCACGATGTGACTGCTATCAAAGTTAGATATATATGTAAATTATTCATCTGTCAAATCCTAGAATTATATCATACCTGCTCCAGCAATCACGACCTAATGGTTTAGTGGGTTGTTCACTGTTTCTGAAAAATGAAGATAGTTGTCCAGCTTCCAAAAAGTTTATTGTGTTTTCTAGTGGAGGG
+
ABCBCFFFFFCCGGGGGGGGGGHHHHHHHHHHGFHHHGGGGHHHHHHHHGFFBGGHHHGHHHHHHHHHHHHHGGHGHGGGHHFHHGHHHHGHHHHHHGFHHHGHHHHHHGHHGHHHHHHHHFHHHHHHHHHHHHHHHFHHHHHFHHGHGFHHGFHHHHHGGGGGFFFHHFGHHHHHHHEGGGHHHHHHEGHHHGDGHHFHFBGHBFHHHHHHFCGFHHHHHHFG.:ECFGGGFBCF/CCFFBFFFGGFGG-
@M03495:530:000000000-LYBTV:1:2107:14119:18016 2:N:0:CATCACCC+TGCTATAT
ATATTTTGCCGTTGATAAACCAGCTAATCCTGAAAAAAAAATCAAAGCTAAAAACTACAATGCTAAGACCACGATGTGACTGCTATCAAAGTTAGATATATATGTAAATTATTCATCTGTCAAATCCTAGAATTATATCATACCTGCTCCAGCAATCACGACCTGTAATGGTTTAGTGGGTTGTTCACTGTTTCTGAAAAATGAAGATAGTTGTCCAGCTTCCAAAAAGTTTATTGTGTTTTCTAGTGGAG
+
A@ABBBFFFFBBGGGGGGGGGGHHHHGGHHHGHHHHHGGGGHHHGGHHHHGHHHGHHFHHHHGHHGHHGGHHGGHGHHGGHFGHHGHHHHHHHHHHHHHHGHHHHHHHHHHHHHHHHHHHHHHGHHHHHHHHHHHHHGHHHHHHHHHHGHHHHHHHHHHGGGGGHHHHHGHGHHHF>1GHFGGGEHHHFFHHHHHHHBFHEHG0<0CHHHHHHHGHG/GHHHH0;C:9EBFGBFGGGB/;CGBFFBFF?BA
@M03495:530:000000000-LYBTV:1:2107:26219:18025 2:N:0:CATCACCC+TGCTATAT
ATATTTTGCCGTTGATAAACCACCCTCCCTGTGGTCGTTATCTTGCTCCTTCTGTCGTCAACGAATTTACTAATTCCAAAGCTCACATGCTGACAGATCGGAAGAGCGTCGTGTAGGGAAAGAGTGTATATAGCAGTGTAGATCTCGGTGGTCGCCGTATCATTAAAAAAAAAAATGCAAGTTGATGAATTCGGCGCAGTGTTGGTATAAAAATGAGATTAACGTGAGCTGGTAGGGCAGTGTATTGTCGG
+
BCCCCFFFFFCAGGGGGGGGGGGGGHHGGHHHHHHHGGGHHHHHHHHHGHHHHGHHGGGHGHGGGHHHGHHHDHHHFHHHHFHHHHHHHHHHHHHHHHHGGGGGHHHGGGGGGHFFHGFFE0?GHFDGHHHHFFHHGHH333>2F2FF/<//1/</<<.<<>GH11>F1<DG?--.0000000000000090..-----:/;/..;/://;//9//;/99:/:./..:///////99/../////////.-
@M03495:530:000000000-LYBTV:1:2107:23446:18049 2:N:0:CATCACCC+TGCTATAT
ATATTTTGCCGTTGATAAACCAGGGACTCAGGCTGGACCAAAGCTCACATGCTGACAGATCGGAAGAGCGTCGTGTAGGGAAAGAGTGTATATAGCAGTGTAGATCTCGGTGGTCGCCGTATCATTAAAAAAAAAAACAAGGAAAGTCACGGCACAGTGTGCGAGCAGCTAGCACTAATGTCAGGAGGTATGTATATGCACAAGGATGTCGAATACGATGGTGGTGGTAGTGTGATGGACGATCTTGTGCG
+
BCBCCFFFFFCCGGGGGGGGGGHGGGGHHHHHHHHGHHHHHHFHGHHHGHHHHHFHHHHHHGFFGGGHHGEEGEGHHHHGHGHH?FBGGHHHHHHHHHHHBEGEDGDDCFEGD/3>/EE//0FFHH?BF3?BF?/>>.<.0.0//.0<00..---//:00:0..---///09000000000000/0...0000000009000/9..0000.:;:.0.....0;..9.9000/0:000;/0--...00000.
@M03495:530:000000000-LYBTV:1:2107:19553:18066 2:N:0:CATCACCC+TGCTATAT
ATATTTTGCCGTTGATAAACCAGCTAATCCTGAAAAAAAAATCAAAGCTAAAAACTACAATGCTAAGACCACGATGTGACTGCTATCAAAGTTAGATATATATGTAAATTATTCATCTGTCAAATCCTAGAATTATATCATACCTGCTCCAGCAATCACGACCTGTAATGGTTTAGTGGGTTGTTCACTGTTTCTGAAAAATGAAGATAGTTGTCCAGCTTCCAAAAAGTTTATTGTGTTTTCTAGTGGAG
+
ABBBBFFFFFBAFFGGGFFGGGHHHHHHHHHGHGHHHGGGGHHHHHEHHHHHHHGHHHHHHHHHHHHHHHHHGGHGHFHHHHBGBGGHHHGFGHFHHHHHHHHFHHHHHGHHHHHHHHHHHHHHHHFHHHHHHHHHHHHHHHFHHHCGHHHFHHHHHHHGGGGGHHFHHHGFHGHHGHHHFEGGEFHHHHFHGFEDDDFHHHGFHHEFGGC0C;:CGBBFGBFGB0:.;FGGFGGFB0;:/C9B09;BF0;
@M03495:530:000000000-LYBTV:1:2107:27949:18066 2:N:0:CATCACCC+TGCTATAT
ATATTTTGCCGTTGATAAACCAGCTAATCCTGAAAAAAAAATCAAAGCTAAAAACTACAATGCTAAGACCACGATGTGACTGCTATCAAAGTTAGATATATATGTAAATTATTCATCTGTCAAATCCTAGAATTATATCATACCTGCTCCAGCAATCACGACCTGTAATGGTTTAGTGGGTTGTTCACTGTTTCTGAAAAATGAAGATAGTTGTCCAGCTTCCAAAAAGTTTATTGTGTTTTCTAGTGGAG
+
ABBBBFFFFFBBGGGGGGGGGGHHHHHHHFHGHHHHHGGGGHHHHHEHHHHHHGGGHEHHHHHHHFHHHFHHGCEFHHHHHHHHFHHHHHHHGEFHHHHHFHHHHHHHHHHHHHHHHHHHHHHHHHHHHHHHGHHHHHHHHHHFFHFHFHHHGHGFFGHGGGGGHHHGHHHHHHHHGGHHGFGGHEHHHHHHEHHDGHHHHHHGHFFGGHGHGHHBHGFHGH/GBCCEAFFGGGGGGGFF//FGFBFFABA
@M03495:530:000000000-LYBTV:1:2107:2198:18073 2:N:0:CATCACCC+TGCTATAT
ATATTTTGCCGTTGATAAACCACCCTCCCTGTGGTCGTTATCTTGCTCCTTCTGTCGTCAACGAATTTACTAATTCCAAAGCTCACATGCTGACAGATCGGAAGAGCGTCGTGTAGGGAAAGAGTGTATATAGCAGTGTAGATCTCGGTGGTCGCCGGATGATTAAAAAAAAGAAACAGATCGGGCTGAGATCACCCTTTTTCCTCTAGTCTTGTACTGAAACGTAAGCATCCATTCTACCTAATACGTAG
+
BBBBBFFFFFB2EEGGGGGGGGGGGHHFGFHHGH2B?EEGGGGFFHBFFFDEHHHHGGGEEHDGGHHFHHHHBHGHHGHH3GFHFHHGHHHHEHHBGHHCFGCEHHHCFEEE/GHFDCCFGFHEGH?GGHFF3F3??BBDB32>GG0??C/?1/A/>-<<-1>>DDD00-=@.:.//;//0/..---.9.0000//../000/0;;00900;//9//:;///9.:...9//9/////://;//////:;/:
@M03495:530:000000000-LYBTV:1:2107:29192:18078 2:N:0:CATCACCC+TGCTATAT
ATATTTTGCCGTTGATAAACCGAAGCTCACATGCTGACAGATCCGAAGAGCGTCGTGTAGGGAAAGAGTGTATATAGCAGTGTAGATCTCGGTGGTCGCCGGATCATTAAAAAAAAAAAAAGAGATAGAACATGACTTGCGCGATCATGCAATATAGTAATACATCTTGACGTACACCACTAACTATGGGATTGGCAAGTGTACTTTGGACTTGAGAGACTGTCATAGTCACGGTTAAGACAGACTATTCA
+
3AABBFFFFFDAGGGGGGGCGEGGGGGHHGGFHGHHGGFGFHGA2ABAAG2EEDAEFEEFHGBGHFB2BF@FDFGFHHHGHGGD3BG4DF1E1ED1B//EE/<E/?4B?EF3B<CCC?/--..00100000/0/0/0000----:..0:0000000000000009000000...:.0/..////0000/..//..///.//9//////////:/:/./99////////////...../////././///9/
@M03495:530:000000000-LYBTV:1:2107:2082:18083 2:N:0:CATCACCC+TGCTATAT
ATATTTTGCCGTTGATAAACCACCCTCCCTGTGGTCGTTATCTTGCTCCTTCTGTCGTCAACGAATTTACTAATTCCAAAGCTCACATGCTGACAGATCGGAAGAGCGTCGTGTAGGGAAAGAGTGTATATAGCAGTGTAGATCTCGGTGGTCGCCGTATCATTAAAAAAAAAAAGAAAGTAATTATAGACTCGCCAAGGAAATGACAACCGATAGTCCTGATGAACCAACTAGTAAGCTGAATGACGATC
+
BCBCCFFFFFCCGGGGGGGGGGGGGFHGGHHHHHHHGFGHHHHHGHHHHHEFHHHHGGGHGHGGGHHHHHHHFHHHHHHHFGHHHHHHHHHHHHHHGHHHGGGGHHHGGGGGCGHFHGHHGHFHHFGHDHHHHEGGGHGFD3222GGGCCD/?AEAE/.<<<B1FFHF1A?@AC:...909000000000:90.--.-..://0000009.----.0000:000000..../009000000000:00....
@M03495:530:000000000-LYBTV:1:2107:15770:18087 2:N:0:CATCACCA+TGCTATAT
ATATTTTGCCGTTGATAAACCAGGACTCAGGCTGGACCAAAGCTCACATGCTGACAGATCGGAAGAGCGTCGTGTAGGGAAAGAGTGTATATAGCAGTGTAGATCTCGGTGGTCGCCGTATCATTAAAAAAAAAAAAGAGTAGAGGAAAGGAGACAACGAGGTGAGAGCGGAAAAGTAAAATGATAAATAGGAAGATTAGAAGGGCGCGAAGTGAGTGGTATAGTTTAGGTTGCAATGGGGGTGACAGGTG
+
CCCDDFFFFFECGGGGGGGGGGHGHHHHHHHHHHGHHHHHHHHHHHHHHHHHHHHHHHHHHGGGGHHHGGGGGGHHGHGHHHHHHHHHHHHHHHHHGHHHHGDFDFHGFEEG/BEEGGE?FAGGFGGHGFCGGC@<-..>11111/.//../...//.-..-.<1.10.-----//01111101111111<001..111011:...------.:1010.11<111:<11011/.011:0..-<-.010<<0
@M03495:530:000000000-LYBTV:1:2107:28669:18100 2:N:0:CATCACCC+TGCTATAT
ATATTTTGCCGTTGATAAACCAGCTAATCCTGAAAAAAAAATCAAAGCTAAAAACTACAATGCTAAGACCACGATGTGACTGCTATCAAAGTTAGATATATATGTAAATTATTCATCTGTCAAATCCTAGAATTATATCATACCTGCTCCAGCAATCACGACCTGTTAATGGTTTAGTGGGTTGTTCACTGTTTCTGAAAAATGAAGATAGTTGTCCAGCTTCCAAAAAGTTTATTGTGTTTTCTAGTGGA
+
AABBBFFBFFBAGGGGGGGGGGHGHHFFHHHHHGH5CFGGGHHHHHFHHHAADHFHFFHHEHHHBGFHHHHHGGHEHGFFEFFH4DGFHHHHFHGGHGHHHHFHFHFHHHHHHHHHHHHFHGHHHHHHHHHHFGHHHHHHHHHCGHHFFHGFHGEHHHHDDDFGHHGHFGHHGHHHFFGFHFGGGHFHFHHHHEHHHGHGHFHFG0GCFFGBGF<0;0CCFFHCCC;EEGGG0BFFGGGGGGGBBF00CA0
@M03495:530:000000000-LYBTV:1:2107:26054:18103 2:N:0:CATCACCC+TGCTATAT
ATATTTTGCGTTGATAAACCAGGCGGACCAAAGCTCACATGCTGACAGATCGGAAGAGCGTCGTGTAGGGAAAGAGTGTATATAGCAGTGTAGATCTCGGTGGTCGCCGTATCATTAAAAAAAAAAAGAACGTAAACGAGGAGGACCGGAGCATCAATTCACAAGAATGTCAAAGAAAATGCGATTGATGCACCGAATACAATCTTCGACTAGTACAGACTCACAGTCAACACATAGATCGAACAATGAGA
+
CCCCCFFFFCCCGGFGGGGGGGGHGGGGGHGHHHHHHHHHHHHHHHHHGHHHGGGGHHGFEGGGGHHHHGFHHHHHDGHHHGHGHFGHFHBFGBGHHHHG/EG/?EEDC<?GFHFFFD2FDB?CCC@.../.<...0...--..:..-----.00000000000.//00009000/.//099.9:..:00000/:--..00000000..9.9;;B0F0;:0;0000:00000..000000:9/.-/:0000
@M03495:530:000000000-LYBTV:1:2107:22453:18110 2:N:0:CATCACCC+TGCTATAT
ATATTTTGCCGTTGATAAACCACCTAATCCTGAAACAAAAATCAAAGCTAACTACTACCATGCAATGTCCACGATGTAAATGCTATCAAAGTTCGATATATATGAAAATTATTCATCTGTCAAATCCTAGAATTATATCATACCTGCTCCAGCAATCACGACCTGGGTTCTGATTCAAGAACGGTTGTGCCGGCGGCGGCCGTGCCTGGGTAGCTCACGCGCTGCGTGATACGGGACTCAAGTATGGGCGT
+
AAAAAFFFFFDAGGGGGGGGGG0F0111B33A1111000B00B1111B11101111110B2111B2122D21//B/02D22212D202211122//2//2@B2F2@11B11F@2F2@B1@22B1F1112BFF21F2BE2FHHGBGHFBG1FEGHHHGFFGCC/ECG/0<<GGHFFDHHHGGHG?EGGC?GFC??C?@-?--99;?-:9A-9BE:////;A---@B@-:?///AB@B=-/9/;/://9---;
@M03495:530:000000000-LYBTV:1:2107:11075:18110 2:N:0:CATCACCC+TGCTATAT
ATATTTTGCCGTTGATAAACCAGCTAATCCTGAAAAAAAAATCAAAGCTAAAAACTACAATGCTAAGACCACGATGTGACTGCTATCAAAGTTAGATATATATGTAAATTATTCATCTGTCAAATCCTAGAATTATATCATACCTGCTCCAGCAATCACGACCTGTAATGGTTTAGTGGGTTGTTCACTGTTTCTGAAAAATGAAGATAGTTGTCCAGCTTCCAAAAAGTTTATTGTGTTTTCTAGTGGAG
+
AABBBFBFFFBBGGGGGGGGGGGHHGHHHHGHFFHGFGGGGHHHGHGHHFHHHHGHHHHHHGHHHHHHHGHHGGHGHHHHHHGFHHHHHHHHHHHHHHHHHHHHHHHHGHHHHGHGHHHHHHHHHHHGHHHHHHHHFHHHHHHHHGHHHGHHHHHHHHHGGGGGHHHGGHEGFGHHGFHHGGGGHGHHGHFHFFGHHGDDGHHHFHBHHHHFGCGFHHHHGHGHC;GGGFGGGFGGFGFFGGGGFFFGGEE
@M03495:530:000000000-LYBTV:1:2107:12619:18113 2:N:0:CATCACCC+TGCTATAT
ATATTTTGCCGTTGATAAACCAGCTAATCCTGAAAAAAAAATCAAAGCTAAAAACTACAATGCTAAGACCACGATGTGACTGCTATCAAAGTTAGATATATATGTAAATTATTCATCTGTCAAATCCTAGAATTATATCATACCTGCTCCAGCAATCACGACCTGTAATGGTTTAGTGGGTTGTTCACTGTTTCTGAAAAATGAAGATAGTTGTCCAGCTTCCAAAAAGTTTATTGTGTTTTCTAGTGGAG
+
BCBCCFFFFFCAGGFGGGFGGGHHHHHHHHHHHHHGHGGGGHHGHHGHHHHHHHGHHHHHEGHHHGHHHHHHGGHGHGHFHHHHHHFHHHHHGHHHHHHHHHHHHHHHGHHHFHHHHGHHHHHHHHHHHHHHHHHHHGFGHHHFGHHHEHHGHHFHHHHGGGGGHHHGHHGBHFHF1=CGFGGGGHFHHFHHFHHHHEHHECGFBGHHHFHFFHFGHHFHHFFF0C:..;CFFFFFGFBFGFFFF0;;A0:
@M03495:530:000000000-LYBTV:1:2107:20353:18131 2:N:0:CATCACCC+TGCTATAT
ATATTTTGCCGTTGATAAACCAGCTAATCCTGAAAAAAAAATCAAAGCTAAAAACTACAATGCTAAGACCACGATGTGACTGCTATCAAAGTTAGATATATATGTAAATTATTCATCTGTCAAATCCTAGAATTATATCATACCTGCTCCAGCAATCACGACCTGTAATGGTTTAGTGGGTTGTTCACTGTTTCTGAAAAATGAAGATAGTTGTCCAGCTTCCAAAAAGTTTATTGTGTTTTCTAGTGGAG
+
ABBBBFFFFFCAFGGGGGGGGGHHHHHHHHHHHHHHHGGGGHHHHGHHHHHHHHGHHHHHHHHHHGHHHHHHGGHGHHHHHFFHHHHHHHHHHHHHHHHHHHHHHHHHHGHHHHHHHHHHHHHGHHHHHHGHHHHHHHGHHHHGHHHHHHHHHHHHHHHGGGGGHHHHHHG?GHHGHFHHAGGGHHHHHHFFGHHHHFHHHHHGHHHHHHHHHHHHHHHHHHHCBC.A.:FFGGGGGGFGGGFGGGFFGEE
@M03495:530:000000000-LYBTV:1:2107:19698:18171 2:N:0:CATCACCC+TGCTATAT
ATATTTTGCCGTTGATAAACCAGCTAATCCTGAAAAAAAAATCAAAGCTAAAAACTACAATGCTAAGACCACGATGTGACTGCTATCAAAGTTAGATATATATGTAAATTATTCATCTGTCAAATCCTAGAATTATATCATACCTGCTCCAGCAATCACGACCTGTCCTGGCAAACAACCTGCAGAAAAGCCAATCAAATATATTTTCACAAGAGATGGAATGTGAGGCAATAATAGAGTACAAAGGTTGA
+
AAABAFFFFFBAFGGGGGGGGGHGHHHHHHHHHHHHHGGGGHHHHHHHHGHHHHGHHHHHGHHHHHHHHHHHGGHGHHHHHHGHHHHHHHHHHHHHHHHHHHHHHHHHHHHHHHHHHHHHHHHHHHHHHHHHHHHHHHHHHHHHHHHHHFHHHHHHHGHGGGGGHHHHHHEGHHHHHHGGFGFHHHHHHHHHHHBGHHGFHGGHHFFFHHGHHGHHCGFGHHHFCFGGEGGEFGGGGFG9FFFGGGEFGGF
@M03495:530:000000000-LYBTV:1:2107:14778:18174 2:N:0:CATCACCA+TGCTATAT
ATATTTTGCCGTTGATAAACCAGTCAGGAGTCCAAAGCTCACATGCTGACAGATCGGAAGAGCGTCGTGTAGGGAAAGAGTGTATATAGCAGTGTAGATCTCGGTGGTCGCCGTATCATTAAAAAAAAAAAAGTGATCAGTTGGATGGAATGAGGGACAGAGAATAAGAAGCAAAAAAGTAGCGGAAACGAAAAGAACGCCTACGAGTCAGATGATAGACATCACTCGTAGGAGCTGAGAGTAAAGAAACA
+
BCCCCFFFFFBAGGGGGGGGGGHHHHHGHGHHHHHHHHHHHGHHHHHHHHFHHHHHGGGFGHGGEGGEFHFGHGHHHHGGHHHHHHHHGHHHGHGHHFFFFFHG?EF/3E@FE/ECCGFHHEFGHFC@/C<-.11<1111111111<./0<0<0/..<..///00;0;00/00/0/.-.0000-----/...9-/../..-../..../900000000000000000.....0/..00.009000:0.///
@M03495:530:000000000-LYBTV:1:2107:16360:18178 2:N:0:CATCACCC+TGCTATAT
ATAGGATGGTTATGGGAATTCAGACGTGTGCTCTTCGGAGCAATATTTTGTCGTTGATAAACCAACCTCCCTGTGGTCGTTATCTTGCTCCGTTTGTCGTCCACGAATTTACTATTTCTAAAACTCACATGCTGACAGCTCGGGAGAGCGTCGGGTGGGGAGAGAGGGCATATATAAGGGGTGTTATAGTCGGATGGCGTATCGGTAAGAAAGACATTATACTACTCAGAAAGTGGGAGGGCGTGGTGTGA
+
>>11113B1111111BB11113AB1000003A131100000/01122AA202//A0/D2A1B0////00AA0AB1>BB>>E/BG2221B11/?10?B2///>/1///?/B2D12B22F222B111BBB1211B1>011/11/<//////>/</--<----.-<..:.;.:CG0000000;-9--.0;0000.9-.-./:---------//////-9//////;/;/////////9/------9;--9---/
@M03495:530:000000000-LYBTV:1:2107:26789:18185 2:N:0:CATCACCC+TGCTATAT
ATATTTTGCCGTTGATAAACCAGCTAATCCTGAAAAAAAAATCAAAGCTAAAAACTACAATGCTAAGACCACGATGTGACTGCTATCAAAGTTAGATATATATGTAAATTATTCATCTGTCAAATCCTAGAATTATATCATACCTGCTCCAGCAATCACGACCTGTCCTGGCAAACAACCTGCAGAAAAGCCAATCAAATATATTTTCACAAGAGATGGAATGTGAGGCAATAATAGAGTACAAAGGTTGA
+
ABCCCFFFFFCAEGGGGGGGGGHHHHHHHHHHHHHHHGGGGHHHHHHGHHHHHHGHHHHHHHHHHHHHHHHHGGHGFHHHHFFFGFHHHHHHGHHHHHHHHHHHHHHHHHHHHHGHHFHHHHHHHHHHHHHHHHHHHHHHHHHFHHHHHHHHHHHHHHHGDCCGHHHHHHHHHHHHHHHGHHGHHHEHHGHFHHHGHFHHHHHHHHHHHGHHGFFFFBFHCGFGF09AFGGGGGGGGGG0BBFGGG/:BF/
@M03495:530:000000000-LYBTV:1:2107:24441:18197 2:N:0:CATCACCC+TGCTATAT
ATATTTTGCCGTTGATAACCAGCTAATCCTGAAAAAAAAATCAAAGCTAAAAACTACAATGCTAAGACCACGATGTGACTGCTATCAAAGTTAGATATATATGTAAATTATTCATCTGTCAAATCCTAGAATTATATCATACCTGCTCCAGCAATCACGACCTGTCCTGGCAAACAACCTGCAGAAAAGCCAATCAAATATATTTTCACAAGAGATGGAATGTGAGGCAATAATAGAGTACAAAGGTTGAA
+
ABBAAFFFFFDAGGGGGGGGGGHHHHHDGFHFHDFHGG2FGGHHHGFHHFGFHFGHHHHFFFFHFGHHHHHGEEAGHGHFECGHBGGHFGGHGEEDF4FHHHHHHHHHHHFDFHHEFHHHHHFHEEDGGHGHFHHHHFHHHH2FGAC?22F2CGHFHHDDD?EFF1FDG?FHH0GGFG.0FFHGHHHHHEAFHFFGGHHHHHEDCGBGHF0;GFGHGHHHHFCFGGGGGGGBFBFBFBBFFGGBF/;;CFF
@M03495:530:000000000-LYBTV:1:2107:4333:18197 2:N:0:CATCACCC+TGCTATAT
ATATTTTGCCGTTGATAAACCAGCTAATCCTGAAAAAAAAATCAAAGCTAAAAACTACAATGCTAAGACCACGATGTGACTGCTATCAAAGTTAGATATATATGTAAATTATTCATCTGTCAAATCCTAGAATTATATCATACCTGCTCCAGCAATCACGACCTGTAATGGTTTAGTGGGTTGTTCACTGTTTCTGAAAAATGAAGATAGTTGTCCAGCTTCCAAAAAGTTTATTGTGTTTTCTAGTGGAG
+
>AAA?DF5F4AAAEEGGGFGGFHGHFHGH5GHHFDFGGGC0GHGGH5A3FEFH3EGF3EHDFGFH5@FEFGHGEGF1@EHHH3BD4CHHHGB4BDGGBFHFHBGFGHHHFB4B?FGBBFGBDFFHHFFHHHHHHGHHHFFGHHGGHHFFFFGFFFGFHHGE?DGHHG1?FBGFA11<GFHAFC.FGFHHHHHFFDBG<0DCGHFHHFHHEHBGGC0CFCHCGHEH0CA.F0;FFGGGFGGGFFFGGGEF0A
@M03495:530:000000000-LYBTV:1:2107:29403:18202 2:N:0:CATCACCC+TGCTATAT
ATATTTTGCCGTTGATAAACCAGCTAATCCTGAAAAAAAAATCAAAGCTAAAAACTACAATGCTAAGACCACGATGTGACTGCTATCAAAGTTAGATATATATGTAAATTATTCATCTGTCAAATCCTAGAATTATATCATACCTGCTCCAGCAATCACGACCTGTAATGGTTTAGTGGGTTGTTCACTGTTTCTGAAAAATGAAGATAGTTGTCCAGCTTCCAAAAAGTTTATTGTGTTTTCTAGTGGAG
+
1AA@AFFFFFD1AC1A33BGCACAFFFFGHGGHCFFFC?C?FC1AG10EDFE1F/GFGFD11FDFFFFB0>FEE/AC1G22B0E12>2GBD12FEFF2FB2@F@2>DGHED222GHGEEFFBGBGHFFGB1GH11>FFDGHB1CGFHHG1C10F0<@CCA/>@/0<<FD<FGFE<FDHGG.FCGEFFFHHFF00DGFHFHHA0=FFBGCGGFF0000CCGFHF0C0C9.;00CFF009//CF0;BF;B?B.
@M03495:530:000000000-LYBTV:1:2107:10555:18214 2:N:0:CATCACCC+TGCTATAT
ATATTTTGCCGTTGATAAACCAGCTAATTCCAAAGCTCACATGCTGACAGATCGGAAGAGCGTCGTGTAGGGAAAGAGTGTATATAGCAGTGTAGATCTCGGTGGTCGCCGTATCATTAAAAAAAAAAAAAAGAAAGATATCTAAAGAAGTCGGAGAGTGAAAAAAAAAAAACGGAGAATGAGTGCAAGGGCCTACGTCGGTTGGCTCAGACAAAAGGAGGTAAGAGAAGTAGAGAACAGCGAGTAACTAC
+
CCCBCFFFFFDCGGGGGGGGGGHHHHHHHHHHHHHHHHHHHHHHHHHHHHGHHHGGGGHHHGGGGEEGHHHGHHHHHHGHHHHHHHHHHHHHHHHHGHHGHGEFGEGGFGE/?GFFHGHHHHHGGCC//><<..000/0<0000000<./00.-<--.00000:.-------.-...-.:0000000<09..<.//.<.---.--00<0/00://././...00000/:/00000000//.<---<00000
@M03495:530:000000000-LYBTV:1:2107:9799:18226 2:N:0:CATCACCC+TGCTATAT
ATATTTTGCCGTTGATAAACCAGAACCATCCAAAGCTCACATGCTGACAGATCGGAAGAGCGTCGTGTAGGGAAAGAGTGTATATAGCAGTGTAGATCTCGGTGGTCGCCGTATCATTAAAAAAAAAAATAAAAAAGACCGTGTAGGAAGAGGTAGCAGTGAAGTATGAGTAACACATGGCGTGGTGACACAACTATCGATTCGATGCAACACGATGAGATGTAGACCAAGAATATAGCAGAATCGGCGCC
+
CCDDDFFFFFDCGGGGGGGGGGHHHHHHHHHHHHHHHHHHHHHHHHHHHHFHHHGGGGHFHGGGGEFGHHHGHHHHHHHHHHHHHHHHHHHHEHHGFHFHHGEFEAF?EEGEEGFHHFHFFGHCGG?D@0=1=11>.<00-.<</100<..<.00001010111111111111110.0</.-.--<.1010/..00:<9..<1.111.010...-..10110<1<B10/..:/01111<1<<<:1..--<-
@M03495:530:000000000-LYBTV:1:2107:5527:18234 2:N:0:CATCACCC+TGCTATAT
ATATTTTGCCGTTGATAAACCAGCTAATCCTGAAAAAAAAATCAAAGCTAAAAACTACAATGCTAAGACCACGATGTGACTGCTATCAAAGTTAGATATATATGTAAATTATTCATCTGTCAAATCCTAGAATTATATCATACCTGCTCCAGCAATCACGACCTGTAATGGTTTAGTGGGTTGTTCACTGTTTCTGAAAAATGAAGATAGTTGTCCAGCTTCCAAAAAGTTTTTTGTGTTTTCTAGTGGAG
+
A?1AAFFD1B11AEFAFFEEGGGHHHHFHHHBBGHHAEEGGHHGHGHEFHHBDHFFFEGH1BFFH2GHHGGGAEFFHEGDG1BGGGFHHGFHFHFHHFGGHHHBGFEHFHHHHHHHHHFHHFG1FBEGFGGHFH1GEGE2FFFFHFFFHBC<0FC<FBCAE?<AB?1FD1?GFFFFD1<G.><EEH10=DGHHHDFBDGHFHDF<CBGHEGHHH0CGBCGHEH0CC:.900B0.A@BFFFFG0FBFFFFF.
@M03495:530:000000000-LYBTV:1:2107:10007:18252 2:N:0:CATCACCC+TGCTATAT
ATATTTTGCCGTTGATAAACCAGGACTCAGGCTGGACCAAAGCTCACATGCTGACAGATCGGAAGAGCGTCGTGTAGGGAAAGAGTGTATATAGCAGTGTAGATCTCGGTGGTCGCCGTATCATTAAAAAAAAAAACATTGGAAACATAGTGGCCGACAGATTAATAAAGATGAAAAATGAGGCAGATACAACGATGACGTAGAATGAGGTGTGTAGGACATAGGGTGATCATCAAGAAAGCATGAATAAG
+
CCDDDFFFFFDCGGGGGGGGGGHGHHHGHHHHHHGHHHHHHHHHHHHHHHHHHHGHHHHHGGGGGEHHGGGGFGGHHHGHGHHHHFHFGHHHHFHHGGH4GF444DFE/??E?3</<E/BFCDHFFFHBHC?C@/-..11111=10<000=0<..----;:00;00000:000;00;=.000/....0;00:0-:..00..;..0000;//.0.:00000/;000./.:000000000//0:000000000
@M03495:530:000000000-LYBTV:1:2107:15412:18253 2:N:0:CATCACCC+TGCTATAT
ATATTTGCCGTTGATAAACCAAAGCTCACATGCTGACAGATCGGAAGAGCGTCGTGTAGGGAAAGAGTGTATATAGCAGTGTAGATCTCGGTGGTCGCCGTATCATTAAAAAAAAAAAAAACGCACGAGTAATAATTGACGGAGAGCGGTGCGGTGAGGCTGTGCGAGAATGGGCCGTGGACGCGTAGTATCGAGCCGAACGGACGCTGAACGCAGTCACGTTGTGCACTCATGGTCAGTGTGAGCAGTAG
+
BCCDCFFFFCCCGGGGGGGGGGHHHHHHHHHHHHHHHHHHHHHGGGGGHHGGGGGGHHHHGHHHHHHHHHHHHHHHHGHFH5GHHGHHHEGEGCEDECEC/>0GHH4FFFHHFFG><//><<-----.-..1<111=111.-..-..--.----.-......:/1.<<-.010...----.0----<-.111....<-----..---...00..-<.00<.<....1100//110<11/<111<100/111
@M03495:530:000000000-LYBTV:1:2107:14900:18256 2:N:0:CATCACCC+TGCTATAT
ATATTTTGCCGTTGATAAACCAGCTAATCCTGAAAAAAAAATCAAAGCTAAAAACTACAATGCTAAGACCACGATGTGACTGCTATCAAAGTTAGATATATATGTAAATTATTCATCTGTCAAATCCTAGAATTATATCATACCTGCTCCAGCAATCACGAGATGGTTTAGTGGGTTGTTCACTGTTTCTGAAAAATGAAGATAGTTGTCCAGCTTCCAAAAAGTTTATTGTGTTTTCTAGTGGAGGTCTT
+
ABCCCFFFFFCAGGGGGGGGGGHHHHHHHHHHFHHHHGGGGGHGHHHHHGHHHHGGHHEGHFFHHHHHGHFFEEHAFFG4FGFHD@FHHHHHHHBGGGHBFGGHHHHHGHFGHHHHFHFHHHHHHHHHHFHHHHHHD4?HHHHFHFFFGHHHHFHGFFHGDGDGHHHHHHH1GGHGGGFHHHHHFDGFFHEGHH<C.<DGG00===GF:0CCGFHGGHHHGFCEGHHFGG90CFFGGFF0;CFGFED9/;9
@M03495:530:000000000-LYBTV:1:2107:9256:18276 2:N:0:CATCACCC+TGCTATAT
ATATTTTGCCGTTGATAAACCAGGACTCAGGCTGGACCAAAGCTCACATGCTGACAGATCGGAAGAGCGTCGTGTAGGGAAAGAGTGTATATAGCAGTGTAGATCTCGGTGGTCGCCGTATCATTAAAAAAAAAAAAAGGGGAGAGAACAGTGGTGGCGATATAGTAGTACACAAAAGGATATAAGTGGTAGGAGAGCCAAGGAAGAGAGTACGTGCGAGTAACTGTGTAGATACGAGTAGGTATAGTGAG
+
CCCCCFFFFFCBGGGGGGGGGGHGHHHHHHHHHHGHHHHGHHHHHHHHHHHHHHHHHHGHHGGGGHHHGGGGGGHHHHGFHHHHHHHHHHHHHGHHHHGGHHF4FFHHGAFG/BE?EE</0FHGFGHBHFGGG/<---<..-.-...00//00/0...---.-00000000000..././0:0;00;00000.0/....//;../.../.0;0.//.-.-:.00;00:0000000.9...0;:0000000:
@M03495:530:000000000-LYBTV:1:2107:20888:18280 2:N:0:CATCACCC+TGCTATAT
ATATTTTGCCGTTGATAAACCAGCTAATCCTGAAAAAAAAATCAAAGCTAAAAACTACAATGCTAAGACCACGATGTGACTGCTATCAAAGTTAGATATATATGTAAATTATTCATCTGTCAAATCCTAGAATTATATCATACCTGCTCCAGCAATCACGACCTGTAATGGTTTAGTGGGTTGTTCACTGTTTCTGAAAAATGAAGATAGTTGTCCAGCTTCCAAAAAGTTTATTGTGTTTTCTAGTGGAG
+
BCCCCFFFFFCAGGGGGGGGGGHHHGHHHHHHHHHHGGGGGHHHHHHHHHHGGHGHHHHHHHHHHHHHHHHHGGHGHHHHHGFHHHHHHHHHHHHGHGHHHHHHHHHHHFHHHHHHHHHHHHHHHHHHHHFHHHHHHHHHHHHHHHGHHHHEFHGHHGHFDGGGHGHHFHHHHHHHGFHFGGCAGHGHHHHH=GBGHF0DCFFGBB0;0GHGHFFHGHFHHHGFF0.9DFFGGGGGFFFFGGGGGGGBAFG
@M03495:530:000000000-LYBTV:1:2107:3761:18292 2:N:0:CATCACCC+TGCTATAT
ATATTTTGCCGTTGATAAACCACCCTCCCTGTGGTCGTTATCTTGCTCCTTCTGTCGTCAACTAATTTACTAATTCCAAAGCTCACATGCTGACAGATCGGAAGAGCGTCGTGTAGGGAAAGAGTGTATATAGCAGTGTAGATCTCGGTGGTCGCCGTATCATTAAAAAAAAAAAAAGGTAGAAGTTGGGGTATGTGGCGCATCATATGATAGAGAAGATGAGAGTTAAAGATGCGATGTGGAGAAAATCA
+
BBACBFFFFFCBGGGGGGGGGGGGGHHGGHHHHHHHGGGHHHHHHHHGHHHHHHHHGGGHGHHHHHHHHHHHGHHHHHHHHHHHHHHHHHHHHHHGGHHHGGGGFHEFFGGFDGHFHGHHHHHHHHHHHHFFHHHHBFBFG3D3FGFF/?BA>///></?<GBF1111FA@-----9..00:0009009--;.0:0;0:-.-.-00000;:099000/0;00009:00:;00000-....000.0.0/000
@M03495:530:000000000-LYBTV:1:2107:10710:18294 2:N:0:CATCACCC+TGCTATAT
ATATTTTGCCGTTGATAAACCAGCTAATCCTGAAAAAAAAATCAAAGCTAAAAACTACAATGCTAAGACCACGATGTGACTGCTATCAAAGTTAGATATATATGTAAATTATTCATCTGTCAAATCCTAGAATTATATCATACCTGCTCCAGCAATCACGACCTGTAATGGTTTAGTGGGTTGTTCACTGTTTCTGAAAAATGAAGATAGTTGTCCAGCTTCCAAAAAGTTTATTGTGTTTTCTAGTGGAG
+
BCCCCFFFFFCAGGGGGGGGGGHHHHHHHFHHHHHHHGGGGHHHHHEHHHFHHHGHHHGHHHHEHGHHHHHHGGFGHHGFGFFFGFHHHHHHHHHHHHHHHHHHHHHHHHHGHGHHGHHHHHHHHHHHHHHHHHHHHFGHHGHHGHHHHHFHHGFHHHHGGGGGHGHHGHHFHHHHGFFGGGGGHHBHHHHHHGGHHHHGGHHHGHCHH0GGHHGGCFGFHFCGHHAEEGGGGGGGGGGGGFGGGGGGGBE
@M03495:530:000000000-LYBTV:1:2107:17786:18298 2:N:0:CATCACCC+TGCTATAT
ATATTTTGCCGTTGAAAACCACCCTCCCTGTGGTCGTTATCTTGCTCCTTCTGTCGTCAACGAATTTACTAATGTCACAACCACTTCTTGCCCTCCAAAGCTCACATGCTGACAGATCGGAAGAGCGTCGTGTAGGGAAAGAGTGTATATAGCAGTGTAGATCTCGGTGGTCGCCGTATCATTTAAAAAAAAAATACATTAGATACTCTTGTGACTGTTTTCCTCTTGATATAGTTTGTCGTGTAATTCAG
+
BCCCCFFFFFCCGGGGGGGGGGGGHHGGHHHHHHHGGGHHHHHHHHHHHHHHHHHGGGHGHGGGHHHHHHHHHHHHHHHHGGGGHHHHHHHHHHHGHHGHHHHHHHHHHHHHHHHHHHHGGGGHHHGGGGGGHHHHGBGGFHGHHDHHGHHHGHHHHHHHHHHHHHEAADE1--.E-..C0=D0=G0CG@-:--.000;900000090000;00000;00/0009000000;:09000/0.;.;/00:;;0
@M03495:530:000000000-LYBTV:1:2107:13064:18317 2:N:0:CATCACCC+TGCTATAT
ATATTTTGCCGTTGATAAACCAGCTAATCCTGAAAAAAAAATCAAAGCTAAAAACTACAATGCTAAGACCACGATGTGACTGCTATCAAAGTTAGATATATATGTAAATTATTCATCTGTCAAATCCTAGAATTATATCATACCTGCTCCAGCAATCACGATCCTGGCAAACAACCTGCAGAAAAGCCAATCAAATATATTTTCACAAGAGATGGAATGTGAGGCAATAATAGAGTACAAAGGTTGAACCT
+
BCCCCFFFFFCAGGGGGGGGGGHHHHHHHHHHHHHHHGGGGHHHHHHHHHHHGHGHHHHHHHHHHHHHHHHHGGHGHHHHHHHHHHHHHHHGHHHHHHHHHHHHHHHHHHHHGHHHHHHHHHHHHHGHHHHHHHHHHHFHHHHHHHFHHHHHGHGHHHHGGHHGHHHHHHHHHHHGHFHFHDFGHHHHHHGGHHHHHHHGHHHHGHHHHHGGHHHHHHHHHHHHGGGGCCBFFGGBFFGF:B/:FGGGGE9
@M03495:530:000000000-LYBTV:1:2107:23141:18330 2:N:0:CATCACCC+TGCTATAT
ATATTTTGCCGTTGATAAACCAGTCAGGAGTCCAAAGCTCACATGCTGACAGATCGGAAGAGCGTCGTGTAGGGAAAGAGTGTATATAGCAGTGTAGATCTCGGTGGTCGCCGTATCATTAAAAAAAAAAACAAGAGGACACTAATCATGTGACTGTTGATGACATCAAAAATGCAATACAACGAGTGAAAAAGGTGATAGCGGTCGCGTCTAGAAGAGCAGAATACGCCCGATGTGACAGTCGCAGTGTC
+
BCCCCFFFFFEEGGGGGGGGGGHHHHGHHGHHHHHHHHHHHHHHHHHHGHHHHHHHGGGGFHHGGGGEGHHHHGFHHHHHHHHHHHHHHHHHHHHHHHHHHGHGEEFEBE@F?/<FFGHHHHHFGGFD@DC//?0<0.0>001<1111111111110=0111100100000<.0111110<00-..<<1111.<.0011111--.-----<.911110./:///110..--<--..1111000.--.<0<<
@M03495:530:000000000-LYBTV:1:2107:5988:18351 2:N:0:CATCACCC+TGCTATAT
ATATTTTGCCGTTGATAAACCAGCTAATCCTGAAAAAAAAATCAAAGCTAAAAACTACAATGCTAAGACCACGATGTGACTGCTATCAAAGTTAGATATATATGTAAATTATTCATCTGTCAAATCCTAGAATTATATCATACCTGCTCCAGCAATCACGACCTGTAATGGTTTAGTGGGTTGTTCACTGTTTCTGAAAAATGAAGATAGTTGTCCAGCTTCCAAAAAGTTTATTGTGTTTTCTAGTGGAG
+
CCBB@FFFFFCBGGGGGGGGGGHHHHGHHHHHHHHHHGGGGHHFHFFFHHFHHHGGHHHHHHHHHHHHHHHHGGHGHFHHGBFGGHGHHHGFHHFGHHGGHHHHHHHHHHHHGFHHHHHHHGHHHHHHHHHHGGFGHHHHHHHBFHHFHGGFFGHHFGHDEGGGHHHFFHGGHHHHHHHHDFGGHGHHGHHHHHHHEHHHEHHGDFHGHHHHHHBGHHHHGHFHGE.9EBFFFGFGGGBBGFBFFBBF?B.
@M03495:530:000000000-LYBTV:1:2107:16526:18367 2:N:0:CATCACCC+TGCTATAT
ATATTTTGCCGTTGATAAACCAGCTAATCCTGAAAAAAAAATCAAAGCTAAAAACTACAATGCTAAGACCACGATGTGACTGCTATCAAAGTTAGATATATATGTAAATTATTCATCTGTCAAATCCTAGAATTATATCATACCTGCTCCAGCAATCACGACCTGTAATGGTTTAGTGGGTTGTTCACTGTTTCTGAAAAATGAAGATAGTTGTCCAGCTTCCAAAAAGTTTATTGTGTTTTCTAGTGGAG
+
AAABBFFFFFBAEFEGFGGGFGHHGGHHGHHHHHHHHGGGGHGHHHGHHHFHBHGGHFHHGHHGHHHHFFHHGFHEGFHGFHHGBDFHHHG4GHHHBGFEFHHHHHHHHHHHHHHHHHHHGHHGHHBGHHGHHHHHHHHHHHHEFH0FBHFHHHHHFF2CECCGCHHHHHHHHHHHGHGHEG?EABDGDGDGGBGHH0GGHHHHFHGHGH0CFC0:CCGHGFFHHCG..99B00CFCF/FGFFFF00;.0C
@M03495:530:000000000-LYBTV:1:2107:4411:18372 2:N:0:CATCACCC+TGCTATAT
ATATTTTGCCGTTGATAAACCAGCTAATCCTGAAAAAAAAATCAAAGCTAAAAACTACAATGCTAAGACCACGATGTGACTGCTATCAAAGTTAGATATATATGTAAATTATTCATCTGTCAAATCCTAGAATTATATCATACCTGCTCCAGCAATCACGACCTGTAATGGTTTAGTGGGTTGTTCACTGTTTCTGAAAAATGAAGATAGTTGTCCAGCTTCCAAAAAGTTTATTGTGTTTTCTAGTGGAG
+
AABBBFFFFFBBGGGGGGGGGGHHHHHHFGHHDGFHHGGGGHHBGHHGHHHHHHGGHFFHHGFHHFHHHHHGGGHGHGHHGHEHFGHHHHHHHHHHHHHHHHHHHHHHHHHHHHHHGHFHGFHFHFHHHGHFHHHHHHFHHH?CGDGFGHFHEC@GCCGCDDGDHHHGGHHGFHHHDDGGGGCFHHFHHHDHDGHGHFGGAGHHHHHHHHHHHH;CCGFBHHB0:GCEEFGGFFGGFFFBBFFGBFFFA9A
@M03495:530:000000000-LYBTV:1:2107:6987:18375 2:N:0:CATCACCC+TGCTATAT
ATATTTTGCCGTTGATAAACCACCCTCCCTGTGGTCGTTATCTTGCTCCTTCTGTCGTCAACGAATTTACTAATTCCAAAGCTCACATGCTGACAGATCGGAAGAGCGTCGTGTAGGGAAAGAGTGTATATAGCAGTGTAGATCTCGGTGGTCGCCGTGTCATTAAAAAAAAAAAACATGAAGAGGTAGGTTTAGAGCCAGTGATAATGAGTAATATCTCGTATGAGGGAGATAATGAACACATGATACAA
+
CDCDDFFFFFCBGGGGGGGGGGGGGHHGGHHHHHGHGGGHHHHHHHHHHHHHHHHHGGGHGHGGGHHHHHHHHHHHHHHHHHHHHHHHGHHHHHHHHHHGGGGGHHHGFGGFGGFHHGHHHHHHHHGHHHHHFHFHBGDFHH2F2DGGCCD/?A//A@->01<F11<1<EGGG?-<<.:00111..0<0.11101001./<0011<111::111:11111<..//<1/..9./11111111/.000:1110
@M03495:530:000000000-LYBTV:1:2107:14803:18376 2:N:0:CATCACCC+TGCTATAT
ATATTTTGCCGTTGATAAACCACCCTCCCTGTGGTCGTTATCTTGCTCCTTCTGTCGTCAACGAATTTACTAATTCCAAAGCTCACATGCTGACAGATCGGAAGAGCGTCGTGTAGGGAAAGAGTGTATATAGCAGTGTAGATATCGGTGGGCGCCGTATCATTAAAAAACAACACTAGCAGGATACTCTTGGTCGGTCATGAGGTAGTACAAGATTCGAAACACGTAGGGTCGGCATGAGGTGGAGCAGG
+
AABBBFFFFFBAGGGGGGGGGGGGGHHGGHHHHHFFFGGHHHHHHHHHFHHGHGHGGGEHGHCGGHHHFHHHHHHHGGDHHHHHHHHHHHHHHHHHGHHHGGGGHHEFEEGEGHHHGGFHHHHHGHGHHHHHFFHDFC3?F322>2?/<<C//>//-<.0>1F1F1<00<.<C...0/0/0;..00:00;00000--A.:0000;/9000000;9000.0..-/9.;..;9//-:;--.///9.;;.:./.
@M03495:530:000000000-LYBTV:1:2107:9616:18377 2:N:0:CATCACCC+TGCTATAT
ATATTTTGCCGTTGATAAACCAGCCTCCCTGTGGTCGTTATCTTGCTCCTTCTGTCGTCAACGAATTTACTAATTCCAAAGCTCACATGCTGACAGATCGGAAGAGCGTCGTGTAGGGAAAGAGTGTATATAGCAGTGTAGATCTCGGTGGTCGCCGTGTCATTAAAAAAAAAAAAAAAGAGGAAGCACAGAGAGTTCCTGCGGAAAGAAATGATGCGTGACTATGAGGAGAACGCTGGACATGGTGGGAG
+
CCCDCFFFFFDCGGGGGGGGGGHHGHHHGHHHHHHHGGGHHHHHHHHHHHHHHHHHGGGHGHGGGHHHHHHHHHHHHHHHHHHHHHHHHHHHHHHHHHHHGGGGHHHGEGGEEHHHHGHHHHHHHHHHHHHHHHHHBC?FBFDFBBFG/C?/2><CC/-<0=GEFB=F1@EC@------.9<.:/<.0///0//.0111110-----</./111<11-....11<1<1/<<..<....<..000/11.-..
@M03495:530:000000000-LYBTV:1:2107:15973:18407 2:N:0:CATCACCC+TGCTATAT
ATATTTTGCCGTTGATAAACCAGCTAATCCTGAAAAAAAAATCAAAGCTAAAAACTACAATGCTAAGACCACGATGTGACTGCTATCAAAGTTAGATATATATGTAAATTATTCATCTGTCAAATCCTAGAATTATATCATACTTGCTCCAGCAATCACGACCTGTAATGGTTTAGTGGGTTGTTCACTGTTTCTGAAAAATGAAGATAGTTGTCCAGCTTCCAAAAAGTTTATTGTGTTTTCTAGTGGAG
+
BBABBFFFFFBBGGGGGGGGGGHHHHHHHHHHHHHHHGGGGHHHHGHHHHHHHGGHHHFHGHHHHFHHHGHHGGHGGFGFHFHHEHHHHHHHHGHHHFHHHHHHHHHHHHFGHHHHHHHHHHFGHHHHHHHHHGHHHHHHHHHHHHHHFFFGFHHHGFHD/@@EHDGDGHGHHEHHHHGGGGGGGHGGHHHHHEHFFHGH.CG00D0CGHHHHHG0CGHHFHGGB0::CB;FFFGEFFFGGFGGBB;CFFF
@M03495:530:000000000-LYBTV:1:2107:16430:18416 2:N:0:CATCACCC+TGCTATAT
ATATTTTGCCGTTGATAAACCAGCTAATCCTGAAAAAAAAATCAAAGCTAAAAACTACAATGCTAAGACCACGATGTGACTGCTATCAAAGTTAGATATATATGTAAATTATTCATCTGTCAAATCCTAGAATTATATCATACCTGCTCCAGCATCAGGTAGTGGTTGTCGGGCAGCAGCACGGGGCTCCTGGCAAACAACCTGCAGAAAAGCCAATCAAATATATTTTCACAAGAGATGGAATGTGAGGC
+
ABBBBFFFFFBAGEGGGGGGGGHHHHHHHHHHHGHHHGGGGHGHHHHHHHHHHHGHHHHHHHHHHHHHHHHHGGHGHHHHGHHHHHGHGHFHHHHHHHHFFHHHHHHHHHHHHHHHHHHHHHHHHHHHHHHHHHHHHHHHHHHHHHGHHHHFFHHHHHHHHHHHGGGGGHGGGGGGGHHGHHGGGGGCGEGCGHFHGHFEEGHGGGGGGGGGGGF/FFGGGGFGGGGGFFGFFGGFFFFFFFF///;BFF.
@M03495:530:000000000-LYBTV:1:2107:23858:18429 2:N:0:CATCACCC+TGCTATAT
ATATTTTGCCGTTGGAAACCAGCTAATCCTGAAAAAAAAATCAAAGCTAAAAACTACAATGCTAAGACCACGATGTGACTGCTATCAAAGTTAGATATATATGTAAATTATTCATCTGTCAAATCCTAGAATTATATCATACCTGCTCCAGCAATCACGACCTGTAATGGTTTAGTGGGTTGTTCACTGTTTCTGAAAAATGAAGATAGTTGTCCAGCTTCCAAAAAGTTTATTGTGTTTTCTAGTGGAGG
+
AAAB3DFFFFBAFGGGGGGGGEHHHHHGFHHFHHHHGGGCHHHHHHHHHG5GFGHHHHHHHGGHGHHGHHHGCAFBGGHEGFGBGCEGGFHFHHHHHHGHHHHEGHHHHGHGGGGHHHHEFFHDGHFHHHHHBGGGGHFHHFGHGFGHGFFFGFGFHFG?CDGFD1FGGFGBGFGGHHHAF?AFFDGFGHGBDGHFHHF..D0=C0CGHHHHG0GCHBGFHE000.;CFFFGGGF909;CFBCBFGGGFEA
@M03495:530:000000000-LYBTV:1:2107:11250:18439 2:N:0:CATCACCC+TGCTATAT
ATATTTTGCCGTTGATAAACCAGGCCAAGAGAAGGGTTAATTAAATTTGTCCAAAGTACTCGTCATTTACTTGTATAAATTGTCCAAAGCTCACATGCTGACAGATCGGAAGAGCGTCGTGTAGGGAAAGAGTGTATATAGCAGTGTAGATCTCGGTGGTCGCCGTATCATTAAAAAAAAAAAGTGAATAGGAGGCTAGTGGCAGTAAGCAATTATGTACGAAGATGGAGTGCAAATGCAGTAAAGTTCAT
+
BCBCCFFFFFCCGGGGGGGGGGHGHGHHHHHHHHHGGHHHHHHHHHHHGHHHHHGHHHGHHGHGHHHHGHHHHGHHHHHHHHHHHHHHGHHHHHHGHHHHHHHHHHHHGGGGGHHGGGGGGHHHHGHHGHGHGHGHHHHHGHFHHHGHF33B22FF<?BC2A@?@//0<FGBF1111<--<-<.000000000/...0:0:<././:0000/000000:0...<.0<0//<:0000000000000000000
@M03495:530:000000000-LYBTV:1:2107:10576:18439 2:N:0:CATCACCC+TGCTATAT
ATATTTTGCCGTTGATAAACCACCCTCCCTGTGGTCGTTATCTTGCTCCTTCTGTCGTCAACGAATTTACTAATTCCAAAGCTCACATGCTGACAGATCGGAAGAGCGTCGTGTAGGGAAAGAGTGTATATAGCAGTGTAGATCTCGGTGGTCGCCGTATCATTAAAAAAAAAAAAAAACACAGAGATGGAGATGTCAGGTAGATGTGGAAAGAGAAGACAAGTAGAGAATGGATGAAGAGGAGTGTGAGA
+
BCCCCFFFFFDCGGGGGGGGGGGGGHHGGHHHHHHHGGGHHHHHHHHHHHHHHHHHGGGHGHGGGHHHHHHHHHHGHHHHHHHHHHHHHHHHFHHHHHHHGGGGHHHGGGGFGHHHHGHHHGGHHHHHHHHHGHHHHHHHHHHFGHGG?CDC1ACAEE.FCGHHGBGDGGGCE@--99-.....0//000/:0/00000/<0<00:00000:.<//0/0///.00000:00000000000..:9/.00000
@M03495:530:000000000-LYBTV:1:2107:21075:18454 2:N:0:CATCACCC+TGCTATAT
ATATTTTGCCGTTGATAAACCAGCTAATCCTGAAAAAAAAATCAAAGCTAAAAACTACAATGCTAAGACCACGATGTGACTGCTATCAAAGTTAGATATATATGTAAATTATTCATCTGTCAAATCCTAGAATTATATCATACCTGCTCCAGCAATCACGACCTGTAATGGTTTAGTGGGTTGTTCACTGTTTCTGAAAAATGAAGATAGTTGTCCAGCTTCCAAAAAGTTTATTGTGTTTTCTAGTGGAG
+
BBCCCFFFFFCBGGGGGGGGGGHHGHHHHHHHHHHGHGGGGHHFHHFHHHGHHHGHHHHHHHHHHHHHHGHHGGHGGFHHHHFHFFHHHHHHHHHHHHHHHHHHHHHGGHHHFHHHHHHHHHHHHHHHHHGHHHHHHHHHHHHGGHGHHGHHEHHGHGHGGGCGHFDGHHGGHGHGFHHGEFGGHHHHHHHHGHHHHHEHHHHHHHFHHHFFHHHHHHGHHHGHC;G:;0FGGGGGGFFGBFEFFB;CFFG
@M03495:530:000000000-LYBTV:1:2107:23322:18458 2:N:0:CATCACCC+TGCTATAT
ATATTTTGCCGTTGATAAACCAGAACCATCCAAAGCTCACATGCTGACAGATCGGAAGAGCGTCGTGTAGGGAAAGAGAGTATATAGCAGTGTAGATCTCGGTGGTCGCCGGATCATTAAAAAAAAAAAAAATGGCGAAATAGGGAGGAGAAGCAGCTGTAGGATGAACATGGCTGTCACGCGAGCAGCACAGACGTTGAGCGGTGCACATTGAAGTGATGGCGACAGATCATGGACGGAGAGTACACCAG
+
CDCCDFFFFFCCGGGGGGGGGGHHHHHHHHHHHHHHHHHHHHHHHHHHHGGHHHGGGGHHHGGGGEFGFHHGHHHHHHHGHHHHHHHHHHHHGHHGHGHHHF1EFE3E/?E//<CFGFHHFFFGGGCF<---.00/----.100./.-..../00///0111001<0111:0/./..011..-----//..//0.-...<:09-.--0<1<11<:11011<</-----/10011000-9..-.<1<11/..
@M03495:530:000000000-LYBTV:1:2107:27362:18461 2:N:0:CATCACCC+TGCTATAT
ATATTTTGCCGTTGTTAAACCAGCTAATCCTGTACAAAGAATCCTAGCTACATACCACAATCCACAACAAACGCTTTGATTACAATCAATGCTAGATATATATGTAAATTATTCACCTGTCAAATCCTAGAATTATGTCATACTTGCTCCAGCAATCAAGACCTGAACCGGTTTAGAGGTGTGTTCTCTGTTTCTGAAAAATGCAGATAGTTGTCTAGCTGCCATATCGTTGATTGTGTTTTATAGTGGAG
+
>1>>13B3DF@A1AAAF331AF00BDA3A3D11A22D1000AB11A11221B1DA01A/BF1B11A////0/////B1222211111111212211B@FBBEGH2B22@DGE2B@1110B12BB21B1BB1G211>222BBGF1B1111111B00BC1111<0<0011//<//?F11101/?/?0111?<G11>==11<1<GH1>100000==<00=0DD0/./0000.;:/.0;000://:0;BFB090.
@M03495:530:000000000-LYBTV:1:2107:3899:18464 2:N:0:CATCACCC+TGCTATAT
ATATTTTGCCGTTGATAAACCAGCTAATCCTGAAAAAAAAATCAAAGCTAAAAACTACAATGCTAAGACCACGATGTGACTGCTATCAAAGTTAGATATATATGTAAATTATTCATCTGTCAAATCCTAGAATTATATTATACCTGCACCAGCAATCAAGACCTGTAATGGTTTAGTGGGTTGTTCACTGTTTCTGAAAAATGAAGATAGTTGTCCAGCTTCCAAACAGTTTATTGTGTTTTCTAGTGGCG
+
AA1AAFFFF@A>EECFG3FFGGGECGGHBDFG1B1GFE/AEA1EGEGFHHHHGHGHHGHGFGHDH2FHDFHFC/CFFDGFHH0@1FB22BBGGF21BB2222F2B2FDGHB2G2BFB21B2B2GGBGE>>1<BB1BED2B2222B1F010<0<FF1111@<0@<<>11FFGFFG1??10F<<-.F><GG1GGG10=0DFD.C0D0=<<DGGBGF0;BG/CB0/00:..;;0CCFB9;CFCFF0CB0CFF.;
@M03495:530:000000000-LYBTV:1:2107:19060:18465 2:N:0:CATCACCC+TGCTATAT
ATATTTTGCCGTTGATAAACCAGCTAATCCTGAAAAAAAAATCAAAGCTAAAAACTACAATGCTAAGACCACGATGTGACTGCTATCAAAGTTAGATATATATGTAAATTATTCATCTGTCAAATCCTAGAATTATATCATACCTGCTCCAGCAATCACGACCTGTAATGGTTTAGTGGGTTGTTCACTGTTTCTGAAAAATGAAGATAGTTGTCCAGGTTCCAAAAAGTTTATTGGTTTTTCTAGTGGAG
+
>AAABFFFFFBAGEGGGGGGGGHHHHHHG5GGHFHHH?ECFHBHGHBGHGFHEHEFFFHH5FGFFGEG3FF?EC11EBFEF3FHHFHHHHE4G4BFBFGHBG4GGFBHHFGBF4GFEHF4GHHEHFGGDGFHFGBGFD33DFGFHFHFGFGF2CGHF@GFDGGFGFGFFH11?FFFG1CG.>-.FF1<DFGHGHF00DGFG<B<=C0C0GGHF00;CH/;0CCFFGC.9;FFFFE0009.9C/;0;B0;99
@M03495:530:000000000-LYBTV:1:2107:11422:18466 2:N:0:CATCACCC+TGCTATAT
ATATTTTGCCGTTGATAAACCAGCTAATCCTGAAAAAAAAATCAAAGCTAAAAACTACAATGCTAAGACCACGATGTGACTGCTATCAAAGTTAGATATATATGTAAATTATTCATCTGTCAAATCCTAGAATTATATCATACCTGCTCCAGCAATCACGACCTGTAATGGTTTAGTGGGTTGTTCACTGTTTCTGAAAAATGAAGATAGTTGTCCAGCTTCCAAAAAGTTTATTGTGTTTTCTAGTGGAG
+
AABBBFFFFFBBGCGGGGGGGGHHHHHHHHHHHHHHHGGGGHHHHHBGHGHGHHGHHHHHHHHHGHFHHHHHGGEEFBGFEDGFFDGHHGHEGGHHHHHHHHHHHHHGGHHHHFHHGHHHHHHHHHHGFHHHHHHHHHHHHHHEHHHHHFFHGHFHHFHGGGGGGHGHGGDDGHHF<FGFCCDEHHGHHHHHHGGFG0GHFHHFGGHHHFHEGFCCCGCGFHHGBC.9AFGGGBFFFBCFGFFFBBFFGFE
@M03495:530:000000000-LYBTV:1:2107:20214:18491 2:N:0:CATCACCC+TGCTATAT
ATATTTTGCCGTTGATAAACCAAAGCTCACATGCTGACAGATCGGAAGAGCGTCGTGTAGGGAAAGAGTGTATATAGCAGTGTAGATCTCGGTGGTCGCCGTATCATTAAAAAAAAAAAAAGGGTAAACGTGGGTGGGACAGGGGACCTGAAAAAAGTACAAACCACGTAACAGTGGTTAAGGATGTACCATCATAGGCGGATGACGGAGCGCTGAATGGTGTAGAGATGGGCATAAGGCAACGTCGCAGG
+
CCCCCFFFFFCBGGGGGGGGGGHHHHHHHHHHHHHHHHHHHHHHGGGGHHHGGGGGGHHHHGHGHHGHFGFGFHHHHHHHHHHHFFBHHHHG?EF?3E@EEEE?GHHHFHFFHGCFC/</////000>1C0..-..--......-.-.///000.9.000000.....;/..00;0/0.00000:0;:00000000000-;---00.-.9---.-90;0000.0000:000.:/;0000;;.99..---.-
@M03495:530:000000000-LYBTV:1:2107:15548:18500 2:N:0:CATCACCC+TGCTATAT
ATATTTTGCCGTTGATAAACCAGCTAATCCTGAAAAAAAAATCAAAGCTAAAAACTACAATGCTAAGACCACGATGTGACTGCTATCAAAGTTAGATATATATGTAAATTATTCATCTGTCAAATCCTAGAATTATATCATACCTGCTCCAGCAATCACGACCTGTTAATGGTTTAGTGGGTTGTTCACTGTTTCTGAAAAATGAAGATAGTTGTCCAGCTTCCAAAAAGTTTATTGTGTTTTCTAGTGGA
+
BBBBAFFFFFBBGGGGGFGGGGHHGHHHHHHHHHHHHGGGGHHHHHHHHHHHHGGHHGHHHHHFHHHHHHHHGGHGHHHHHFGHHHHHHHHHFGHHHHHHHHHHHHHHHGHHHHGHHHHGHHHHHHFHHHHHHHHHHGHHHHHCHHGHGHFFGHHFGHHDFGGGHHHFEHGHHFHHHDHHGDF@DHHGGHHHHHHFFGDGHFHGDGHBCHGHHGHHBGHFHHHG0F0.9C0FBFGFGFBBFBFFF09CFF0
@M03495:530:000000000-LYBTV:1:2107:25202:18555 2:N:0:CATCACCC+TGCTATAT
ATATTTTGCCGTTGATAAACCAGCTAATTCCAAAGCTCACATGCTGACAGATCGGAAGAGCGTCGTGTAGGGAAAGAGTGTATAAAGCAGTGTAGAGCTCGGTGGTCGGGGTATCATTAATAAAAAAAACTTTCAATCTGACTATGCGTGGCTAGACTTGGGAAATCTCCAAGGCAGTAAAGCTGTAGGTGCAGCTTTGTGCCACCATGCTATCCTAATCGAGATCTCGACGTTGTTGAACCATAGTAGGA
+
BBABAFFFBFB>EFAGCEGFFAECHFGHHHHHHHHFHHHHGHHHFHHB3FGHHG2BBEAF2ABE?AAABFFEFHEFBFFG@FG44BF3BB4@4@343@331>?1>E3@//<</3BB?4F44B3B32////222<11?111<<11111//.--0<01<1>10<./.0000<0/0..;.:000;000C000:000=//0;00;9000.;09/000//;90009....000.0--;;..../:/.9///:////
@M03495:530:000000000-LYBTV:1:2107:24534:18558 2:N:0:CATCACCC+TGCTATAT
ATATTTTGCCGTTGATAAACCACCCTCCCTGTGGTCGTTATCTTGCTCCTTCTGTCGTCAACGAATTTACTAATTCCAAAGCTCACATGCTGACAGATCGGAAGAGCGTCGTGTAGGGAAAGAGTGTATATAGCAGTGTAGATCTCGGTGGTCGCCGTATCATTAAAAAAAAAAGAAGAAAAACATACGGCATTGGTGATTGGTTCTCAGGAAGAGAGAGGAAACTGTCGCACTAGGTGTAAGATAGAAAA
+
BCCBBFFFFFDCGGGGGGGGGGGGGHHGGHHFHHHHGGGHHHHHHHHHHHGGHHHHGGGHGHGGGHHHHHHHHHHHHHHHHHHHHHHHHHHHHHHHHHHHGGGGHHHGEGGFGGFGHGGHHHHHFHGHHHHHHHHHHGBGHFGHHFFG??</1/</A/<<CFFGFDG11-A---..:/0///...:;0..--;0:0;.0000.0.0:000/:/.:./.....///0000..---0:/0:;00000000:0/
@M03495:530:000000000-LYBTV:1:2107:21216:18569 2:N:0:CATCACCC+TGCTATAT
ATATTTTGCCGTTGATAAACCAGCTAATCCTGAAAAAAAAATCAAAGCTAAAAACTACAATGCTAAGACCACGATGTGACTGCTATCAAAGTTAGATATATATGTAAATTATTCATCTGTCAAATCCTAGAATTATATCATACCTGCTCCAGCAATCACGACCTGTAATGGTTTAGTGGGTTGTTCACTGTTTCTGAAAAATGAAGATAGTTGTCCAGCTTCCAAAAAGTTTATTGTGTTTTCTAGTGGAG
+
3ABBAFFFFFBBGGGGGGGGGGHHHHHHHHHHHHHHHGGGGHHHHHHHHHHHHGEHHHHHHHHHHHHHHGHHGGGGHGHHGHEHFHGHHFHFHHHHHHHHFHHHHHHHHHHHHHHHHHHHHHHHHHHHHHHHHHHHHHHHHHHHHHEHHHHHHHFHHHHGGGGGGHGHHHBGGHHGHHGHEFFGHHHHGHHHFHBGHFFHFFHHHHBGHHCCHG0GFHHFHECGF0GEEBFGBFFFGFFFFF00FFBBF99
@M03495:530:000000000-LYBTV:1:2107:27029:18578 2:N:0:CATCACCC+TGCTATAT
ATATTTTGCCGTTGATAAACCAGCTAATCCTGAAAAAAAAATCAAAGCTAAAAACTACAATGCTAAGACCACGATGTGACTGCTATCAAAGTTAGATATATATGTAAATTATTCATCTGTCAAATCCTAGAATTATATCATACCTGCTCCAGCAATCACGACCTGTCCTGGCAAACAACCTGCAGAAAAGCCAATCAAATATATTTTCACAAGAGATGGAATGTGAGGCAATAATAGAGTACAAAGGTTGA
+
BBCCCFFFFFCBGGGGGGGGGGHGHHHHHHHGGHHHHGFEGHHHHHGFHHGGHHGFHHHHDHHHGHGHHGHHGGGEHGHHHHFFFDGHGHGHHHGGHHHHHHHHGHHGHHHHHHHHHHEHHHHHHHHHGHHHEHHHHHHHHHFHHHFHGHFHHHFHHHHCBDCGGHHFHHHHG1GHHGHGHFFHHHFHHGHHHHHFHBDGGHGHHHGCFHBGGGFHHHEBHHG0;CGFEGGGFCBFFFE0CFGFFFF9BB:
@M03495:530:000000000-LYBTV:1:2107:24453:18587 2:N:0:CATCACCC+TGCTATAT
ATATTTTGCCGTTGATAAACCACCCTCCCTGTGGTCGTTATCTTGCTCCTTCTGTCGTCAACGAATTTACTAATTCCAAAGCTCACATGCTGACAGATCGGAAGAGCGTCGTGTAGGGAAAGAGTGTATATAGCAGTGTAGATCTCGGTGGTCGGCGTATCATTAAAAAAAAAAAGGATGGGGCTCCACTAGGCTGCTTCTTGCGCTCGAATTGCTAGATGTATGAGTAGTGTTGATCAGACGATGCCCAG
+
BCCCCFFFFFCBGGGGGGGGGGGGGHHGGHHHHHHHGGGGHHHHFHFFHHGHHHHHGGGHGHGEGHHHHHHHEHHGHHHHHHHHHHHGHHHHGHHHHHHHGGGGHHHGGGGGGGGHHGHHHGHHHFHHHGHHEFBDF?BG33>@@2F/?EF/1////--<FFGF1<11<<E-@--..:00....-..0/0/0//0:.0000900---.--/0.;0000000;0:0000000/0:.9:00000--...0/0;
@M03495:530:000000000-LYBTV:1:2107:18542:18628 2:N:0:CATCACCC+TGCTATAT
ATATTTTGCCGTTGATAAACCAGAGGACTCAGGCTGGACCAAAGCTCACATGCTGACAGATCGGAAGAGCGTCGTGTAGGGAAAGAGTGTATATAGCAGTGTAGATCTCGGTGGTCGCCGTATCATTAAAAAAAAAAGAAGTGTATAGAGTGTGGGGAGAGGTGAGCTGTTTGAACTGGATGATCGCATGATGAGCCGGATCGCGATGGTACAGGATGGCCTATGTATGGATAGTGAGGAATAGGGCAGTA
+
CCCCCFFFFFCBGGGGGGGGGGHHHGHHHHFHHHHHGHHHHHHHHHHHHHHHHHHHHHHHHGHGGGGHHHGGGGEGHFHHGHHHHHHGHHHHHHHGHHHHHGHHGHGGHEF??F/3><EE<BGFGBD?FFGDDBD/-..00111>=111<110=<.-.-...0.0.000000/00000//0:<00.....000000/-99.-..<--..0<000<.00.//0/00<000/00000000<0/00:0./.</0
@M03495:530:000000000-LYBTV:1:2107:3338:18647 2:N:0:CATCACCC+TGCTATAT
ATATTTTGCCGTTGATAAACCAGCTAATCCTGAAAAAAAAATCAAAGCTAAAAACTACAATGCTAAGACCACGATGTGACTGCTATCAAAGTTAGATATATATGTAAATTATTCATCTGTCAAATCCTAGAATTATATCATACCTGCTCCAGCAATCACGACTCCTGGCAAACAACCTGCAGAAAAGCCAATCAAATATATTTTCACAAGAGATGGAATGTGAGGCAATAATAGAGTACAAAGGTTGAACC
+
AABBBFFFFFBBGGGGGGGGCGHHGHHHHHHHHHHHHGGGGHGHHHHGHHEGHHGHHHHHHGHHHFHHDGHHGGHEGHHDFHFHHHHHHHGGHHHHHHHHHHGHHHHHHHHHHHHHFHGFFHFHHHGGHHHHGHHHHHHGGHHHGHGHHHFHEFFGGHHGGGGAHHHFFFHHEGHFGGHFFGGHGGFHFHGHHGFHGHGHHGHGHHHGGH/CHHHEFBGHFFGGEEGFGG0BFBFFFFBFBFGB9CBFGG.
@M03495:530:000000000-LYBTV:1:2107:10783:18657 2:N:0:CATCACCC+TGCTATAT
ATATTTTGCCGTTGATAAACCAGCTAATCCTGAAAAAAAAATCAAAGCTAAAAACTACAATGCTAAGACCACGATGTGACTGCTATCAAAGTTAGATATATATGTAAATTATTCATCTGTCAAATCCTAGAATTATATCATACCTGCTCCAGCAATCACGACCTGTAATGGTTTAGTGGGTTGTTCACTGTTTCTGAAAAATGAAGATAGTTGTCCAGCTTCCAAAAAGTTTATTGTGTTTTCTAGTGGAG
+
ABBBBFFFFFCAFGGGGGGGGGHHHHHHHHHHFHHGHGGGGHHHHHFHHHHHHHGHHHHHHHHHHHHHHHHHGGHGHHHHHGHHHHHHHHHHHHHHHHHHHHHHHHHHHHHHHHHHHHGHHHHHHHHHHHHHHHHHHGHHHHHHHHHHFFHGFHHHHHHGGGGGHHHGGHHGHHHHGGGHFFGFHHHHHHHHHHHHFHHGGHHHHHGHHHHHHGGGHFGFHBGCGGEFDFGGFGGFGGFGGGGGGGGGGEF
@M03495:530:000000000-LYBTV:1:2107:14247:18661 2:N:0:CATCACCC+TGCTATAT
ATATTTTGCCGTTGATAAACCAGCTAATCCTGAAAAAAAAATCAAAGCTAAAAACTACAATGCTAAGACCACGATGTGACTGCTATCAAAGTTAGATATATATGTAAATTATTCATCTGTCAAATCCTAGAATTATATCATACCTGCTCCAGCAATCACGACCTGTAATGGTTTAGTGGGTTGTTCACTGTTTCTGAAAAATGAAGATAGTTGTCCAGCTTCCAAAAAGTTTATTGTGTTTTCTAGTGGAG
+
AAABBFFFFFCCGGGGGGGGGGHHHHHHHHHHHHGHHGGGGHHHHHHHHHHFHHGHHHHHHHHHHHHHHHHHGGHGHGHHHFHHGFFHHHHHGHGHHHHHHHHHHHHHHHHHHHHHHHHHHHHHHHHHHHHHHHHHHHHHHHFHHHHHHHHHHHHHHHHGGGCGHHHFHHHGHHHGGFHHGGGDGHGHHGHHGHHHHHDGHHHE0CCGHFHGHHHFHHHHHHHHFH.EDBFGGFFFGF/CBFGEBFFGGFE
@M03495:530:000000000-LYBTV:1:2107:2844:18667 2:N:0:CATCACCC+TGCTATAT
ATATTTTGCCGTTGATAAACCAGTCAGGAGTCCAAAGCTCACATGCTGACAGATCGGAAGAGCGTCGTGTAGGGAAAGAGTGTATATAGCAGTGTAGATCTCGGTGGTCGCCGTATCATTAAAAAAAAAAAAAGAAGAGGAATAAAGAGACGTAGGCACAAAAGCAAAGAATGATCGTATAGCAGGAACCAGAACTGTAGTGGCATGAGTGTGGCACATAAGACAGGATCAGTGATAACCGATGGTGAGAT
+
BBBBBFFFFFBAFGCGGGGGGGHHHHHHHGHHHHHHHHGHHHHHHHH55GHHHHGHGGGFHHHGGGGEFGHGHGFGAGFHBFGHHHFHGHHHGGFDDFHFFHHE?EDEBECDC@/GCF4?4BGHFDF?<//->.>0<10../<<0000//<.....00.//../://///.00000././9;0B0../..9..//000000/..9/.9;9///.../9///////...//./////////--9..///.//
@M03495:530:000000000-LYBTV:1:2107:22726:18683 2:N:0:CATCACCC+TGCTATAT
ATATTTTGCCGTTGATAAACCACCCTCCCTGTGGTCGTTATCTTGCTCCTTCTGTCGTCAACGAATTTACTAATTCCAAAGCTCACATGCTGACAGATCGGAAGAGCGTCGTGTAGGGAAAGAGTGTATATAGCAGTGTAGATCTCGGTGGTCGCCGTATCATTAAAAAAAAAAAAATGAAGAGTGATGGAGGTGGTTTAGGTCACATAGGCAATAGAATGAGAGGTCAGTAGATAGAGAGGTCATTTGTG
+
CCDDDFFFFFCAGGGGGGGGGGGGGHHGGHHHHHHHGEGHHHHHHHHHHHHHHHHHGGGHGHGGGHHHHHHHHHHHHHHHHHHGHHHHHHHHGHHHHHHHGGGGGHHGGGGEGHHHHGGHHHHHHHHHHGHHHFFHGFGHHH22FHHGFED/1<</>/.<F<F1FFBGH?CE@----.00000.000000//....9..0000:000;0000:.00:00;00000.;/0/;00;000;00..0/000000/
@M03495:530:000000000-LYBTV:1:2107:9854:18686 2:N:0:CATCACCC+TGCTATAT
ATATTTTGCCGTTGATAAACCAGCTAATCCTGAAAAAAAAATCAAAGCTAAAAACTACAATGCTAAGACCACGATGTGACTGCTATCAAAGTTAGATATATATGTAAATTATTCATCTGTCAAATCCTAGAATTATATCATACCTGCTCCAGCAATGGCAAACAACCTGCAGAAAAGCCAATCAAATATATTTTCACAAGAGATGGAATGTGAGGCAATAATAGAGTACAAAGGTTGAACCTGTAGAGCAC
+
ABBBBFFFFFBBGGGGGGGGGGHHHHHHHHHHHHHGHGGGGHFHHHGHHHHHHHGHHHHHGGHHHGHHHGHHGGHFHHHHHHGHHHHHHGHHHHGHHGHHHHHHHHHHHHHHHHHHHHHHHHHHHHHHHHHHHHHHHEHHHGFHHHGGFHHHHHHHGFHGHHHHHGGGFGHHHHHGCFGHHHFHHHHGHHHHHHHHHHHGHHFGGFGHHG=GHHGGGGEFFFHF0CCGGHFGGBFGGGGGEBFFFF00CFA
@M03495:530:000000000-LYBTV:1:2107:3099:18702 2:N:0:CATCACCC+TGCTATAT
ATATTTTGCCGTTGATAAACCAGCTAATCCTGAAAAAAAAATCAAAGCTAAAAACTACAATGCTAAGACCACGATGTGACTGCTATCAAAGTTAGATATATATGTAAATTATTCATCTGTCAAATCCTAGAATTATATCATACCTGCTCCAGCAATCACGACCTGTAATGGTTTAGTGGGTTGTTCACTGTTTCTGAAAAATGAAGATAGTTGTCCAGCTTCCAAAAAGTTTATTGTGTTTTCTAGTGGAG
+
A?ABBFFFFFBBGGCGGGG4CGAGHHHHGHHHBHHGHGEEGHHHHHHHHGHHHGEHHGHHBGCGHEHHGFHHGGFGHHHHHHFHHGEHHHHHHHHHHFHHHHHHGFHFFFHHHHHHHFHGHHHHGFFHHHHGHHHHGHHHHHGHHHGHFFHHHGHHF11CFGGGHHDGGHF?GAFF=GFADGGGGHBHHHHHHHHHH0DGFHHEGHBGHHHHH0;CGCBCFFE0GHCAEFGGBBFGBF9/BBFGFFBFG0C
@M03495:530:000000000-LYBTV:1:2107:4103:18725 2:N:0:CATCACCC+TGCTATAT
ATATTTTGCCGTTGATAAACCAGCTAATCCTGAAAAAAAAATCAAAGCTAAAAACTACAATGCTAAGACCACGATGTGACTGCTATCAAAGTTAGATATATATGTAAATTATTCATCTGTCAAATCCTAGAATTATATCATACCTGCTACAGCAATCACGACCTGTAATGGTTTAGTGGGTTGTTCACTGTTTCTGAAAAATGAAGATAGTTGTCCAGCTTCCAAAAAGTTTATTGTGTTTTCTAGTGGAG
+
BABB?FFFBDD2EEFGGFGGGGHHHHHHHCFBFGHHCEE2EHGFHHHEFHFEBFDGG3BGBFHFHBGHHGHHGG1?GFGDFF3FD@34GFFFFBGHHHG4GHFHFFHHHFHHFFHHFH4GDFD4BDG44GB3F4FGGHHHHHB0BFFG1?1B100@<1@/?D?A0FG1<@BDB<FFD1GADF-CGHFGFDDGDGH0D0DG..<BFFCFFHHBHH000:/C0:/BC0...;FFBFGGGGGFFBFF000;.9.
@M03495:530:000000000-LYBTV:1:2107:4026:18728 2:N:0:CATCACCC+TGCTATAT
ATATTTTGCCGTTGATAAACCAGAACCATCCAAAGCTCACATGCTGACAGATCGGAAGAGCGTCGTGTAGGGAAAGAGTGTATATAGCAGTGTAGATCTCGGTGGTCGCCGTATCATTAAAAAAAAAAAAAGGAAAGAAAATAGTGTCTGTCGAGGTGTAAAAGTATGAAGTAAAGGAAGAGGACACAAGCTGTCTAAAAGTGATACAACTATCGCTAACTTAACATTCATGATATAATCACTGGTGTGTG
+
BBBCCFFFFFDAGGGGGGGGGGHHHHHHHHHHHHHHHHHHHHGHGHHHHHBFHHGEFGHGBEEFGGGHGGEGEGHHHHHHHHHHHHFHHHHHGHHFHHFGHG1EEEF>/?EEEHHFGHB4FGHCFGC///-..0<000./<00000000000..:-..:00000;000000000000//.9....;./.../0000000000000000/////;.....//////////9//://////////////..;.
@M03495:530:000000000-LYBTV:1:2107:23227:18729 2:N:0:CATCACCC+TGCTATAT
ATATTTTGCCGTTGATAAACCAGCTAATCCTGAAAAAAAAATCAAAGCTAAAAACTACAATGCTAAGACCACGATGTGACTGCTATCAAAGTTAGATATATATGTAAATTATTCATCTGTCAAATCCTAGAATTATATCATACCTGCTCCAGCAATCACGACCTGTAATGGTTTAGTGGGTTGTTCACTGTTTCTGAAAAATGACGATAGTTGTCCAGCTTCCAAAAAGTTTATTGTGTTTTCTAGTGGAG
+
ABBBBFFFFFBAGGGGGBGGBGHHHHHHHFHHFHHHHGGGGHCGHFF2GF5BFHGHHFHHHHHGHBGHFCHHGGHEEGFFFHBHHFFFHFH4FHFHHHHHHHHHHHHHHHHHFHHEHHGHEHGHHHHHHHHHHHHHFFHHHHFHHHGF?GGFGHEF2<FDEGGGHHGHFHHGHGHHGHEFAFGDHHHHHGHHGHGHH00=.<GH0::CCAG0CGCGGHGHFBCFB0;CDFGFFGGFFFFEFFBF00BC;99
@M03495:530:000000000-LYBTV:1:2107:13194:18736 2:N:0:CATCACCC+TGCTATAT
ATATTTTGCCGTTGATAAACCAGTCAGGAGTCCAAAGCTCACATGCTGACAGATCGGAAGAGCGTCGTGTAGGGAAAGAGTGTATATAGCAGTGTAGATCTCGGTGGTCGCCGTATCATTAAAAAAAAAAAAAAAATAAGAGTACGAGACGGTGGACAGTAACAAGAAAGAATATACATGCGAGCAGCGAGAAAATCATGCAGCTGAGACGGTACGCAGACTGAAGATCTGATCTAGCGAGCGGGAACGGG
+
CCCDCFFFFFCCGGGGGGGGGGHHHHHHHGHHHHHHHHHHHHHHHHHHHHHHHHHHGGGGHHHGEGGEGHHHHGHHHHHHFHFHHHHHHHHH4FB@FGFHHHHGEAEE3EEEEEAC04FFHGHDDDCGGG/-----.01110111<..........00.011110///:0::011111110..---/:-<--.0/1001110<:/0:.10........<<.0:00011111:<11111-<-<--<--.<..
@M03495:530:000000000-LYBTV:1:2107:17617:18744 2:N:0:CATCACCC+TGCTATAT
ATATTTTGCCGTTGATAAACCAGCTAATTCCAAAGCTCACATGCTGACAGATCGGAAGAGCGTCGTGTAGGGAAAGAGTGTATATAGCAGTGTAGATCTCGGTGGTCGCCGTATCATTAAAAAAAAAAAAAAATACATGCTAAGGCCAGCTCGGCGCATATACTGATTATCACCTGACGGTTAGCTACCTGTCAATGGCTCCGCCGTAATGTTCGTTCTGTCGTGTCTCGATTCCCCGAATTCATAGTTGT
+
BCCCCFFFFFCBGGGGGGGGGGGHHGHHHHHHHHHHHHHHHHHHHHHHHHHHHHGGGGHGGGGGGEEGHHHGGHHHHHHHFHHHHHHHHHGHGFHFHFHHHGFGG?FF/EF/AFFHHHFHBGHGGG/B/><--<0000000000//....00.-.:--.99000;B;090000/0///.-:...:000/0000000;0/:0....--..:000;.9/..000.:../00/0/0090/---..0:000;000
@M03495:530:000000000-LYBTV:1:2107:14807:18787 2:N:0:CATCACCC+TGCTATAT
ATATTTTGCCTTGATAAACCAGCTAATCCTGAAAAAAAAATCAAAGCTAAAAACTACAATGCTAAGACCACGATGTGACTGCTATCAAAGTTAGATATATATGTAAATTATTCATCTGTCAAATCCTAGAATTATATCATACCTGCTCCAGCAATCACGACCTGTCCTGGCAAACAACCTGCAGAAAAGCCAATCAAATATATTTTCACAAGAGATGGAATGTGAGGCAATAATAGAGTACAAAGGTTGAA
+
BBCCCFFFFFFFGCGFGGGGGGHHHHHHHGHHHHHHGGGGHHHFHGGHFHHHHGHHHHHFHGFHGHHHHHHGGHGHEHGFFFHHHHHHHHFHHGHHHHHHHHHHHHHHHHHHHHHHHHHHHHHHHGHHFHHHHHHHHHHHHHGHGHHHGHHHHHHFGHGGGGGHHHHHHHHHHHHHHFGHEHHHHHHHHHHHHHHHGHHHHHFFHHHHHGHHFHHFHHHHHH0;CGGEGGFFGGGBFB99CGGGGGBFFGG
@M03495:530:000000000-LYBTV:1:2107:23378:18792 2:N:0:CATCACCC+TGCTATAT
ATATTTTGCCGTTGATAAACCACCCTCCCTGTGGTCGTTATTTGCTCCTTCTGTCGTCAACGAATTTACTAATTCCAAAGCTCACATGCTGACAGATCGGAAGAGCGTCGTGTAGGGAAAGAGTGTATATAGCAGTGTAGATCTCGGTGGTCGCCGTATCATTAAAAAAAAAAAACAAGAGGAGAGAGAGCGGGGTAGAAGTTGCAGGTGAAGGTAGCGAGAAAGGACAGAATCAATTCATGTGACTGGCG
+
CCCCDFFFFFCCGGGGGGGGGGGGGHHGGHHHHHHHGFGHHHHGHHHHHHHHHHHGGGHGHGGGHHHHHHHHHHHHHHHHHHHHHHHHHHHGHHHHHHFGGGGGHGGGGGFGGHHHGHHHHGHGHHHHHHHFEGHGHHHHHF2HHHG/AGCFE?DE<.FGBHHF11=1@EGG?--...//..........<-9<--..111:11<0:.:01010<100----.:0./././011101:111111<111..-
@M03495:530:000000000-LYBTV:1:2107:8210:18821 2:N:0:CATCACCC+TGCTATAT
ATATTTTGCCGTTGATAAACCAGCTAATCCTGAAAAAAAAATCAAAGCTAAAAACTACAATGCTAAGACCACGATGTGACTGCTATCAAAGTTAGATATATATGTAAATTATTCATCTGTCAAATCCTAGAATTATATCATACCTGCTCCAGCAATCACGACTAATGGTTTAGTGGGTTGTTCACTGTTTCTGAAAAATGAAGATAGTTGTCCAGCTTCCAAAAAGTTTATTGTGTTTTCTAGTGGAGGTC
+
BCCCCFFFFFCCGGGGGGGGGGHHHHHHHHHHHHHHHGGGGGHHHHFHHHHHHHGGHHHHHHHHHHHHHHHHGGHGHHHHHHHHHHGHHHHHHHHHHHHGHHHHHHHHHHHHHHHHHHHHHHHHHHHHHHHHHHHHHHHHHHHGFHGHGHHHHHHHHHHGGGGGHHHHGHHHGGHHHGGGGHHHHHHGHHHHHHGGHHHHHFHHHHHHHGHHHHHHHHHFGFFGGEBFGGGGGGGGGFGGGFECCFGGGG/
@M03495:530:000000000-LYBTV:1:2107:20681:18829 2:N:0:CATCACCC+TGCTATAT
ATATTTTGCCGTTGATAAACCAGCTAATCCTGAAAAAAAAATCAAAGCTAAAAACTACAATGCTAAGACCACGATGTGACTGCTATCAAAGTTAGATATATATGTAAATTATTCATCTGTCAAATCCTAGAATTATATCATACCTGCTCCAGCAATCACGACCTGTAATGGTTTAGTGGGTTGTTCACTGTTTCTGAAAAATGAAGATAGTTGTCCAGCTTCCAAAAAGTTTATTGTGTTTTCTAGTGGAG
+
BBABBFFFFFBBGGGGGGGGGGHHGHGHHHHHHCHHHGGGGHHHHHHHHHHGHHGHHEGHHHHHHHHHHHHHGGHGHGHEDDEFHHHHHHHFHHHHHHHHGHHHHHHHHHHHHHHHHHHHGHGGHHHHGHHHHHHHHHHHHHFHHHFGHGHGGHHHGHHGECDGHHHHHHG?FGHFFHFHGGGGHHHHHHGHGHHGHHGGFHHFFHCHHHHHGHGHHHFFGGFHECEADFFFEFGGGF:FFFFGGFFGF0A
@M03495:530:000000000-LYBTV:1:2107:22623:18856 2:N:0:CATCACCC+TGCTATAT
ATATTTTGCCGTTGATAAACCACCCTCCCTGTGGTCGTTATCTTGCTCCTTCTGTCGTCAACGAATTTACTAATTCCAAAGCTCACATGCTGACAGATCGGAAGAGCGTCGTGTAGGGAAAGAGTGTATATAGCAGTGTAGATCTCGGTGGTCGCCGTATCATTAAAAAAAAAAAAAGAGGAGAGTAAAGTAGAGGAAGTAGTTATACGTATGTGAAAACAGAATGTAAGTAAGAGACTCCCTGGTGTAGG
+
CBCCCFFFFFDBGGGGGGGGGGGGGHHGGHHHHHHHGGGHHHHHHHHHHHHHHHHHGGGHGHGGGHHHHGHHHHHHHHHHHHHHHHHHHHHHHHHHHHHHGGGGHHHGFGGGGHHHHGHHHFGHHHHHHHHHHHHGDG?FHB2>2FGF?CEE1>//A@.<0FD1F1<1FEA<-----../.....0000000<00/.<.:00<00000.<00/00000</.<<000000000000:/:000./0.0/.00<
@M03495:530:000000000-LYBTV:1:2107:12009:18860 2:N:0:CATCACCC+TGCTATAT
ATATTTTGCCGTTGATAAACCAGCTAATCCTGAAAAAAAAATCAAAGCTAAAAACTACAATGCTAAGACCACGATGTGACTGCTATCAAAGTTAGATATATATGTAAATTATTCATCTGTCAAATCCTAGAATTATATCATACCTGCTCCAGCAATCACGACCTGTCCTGGCAAACAACCTGCAGAAAAGCCAATCAAATATATTTTCACAAGAGATGGAATGTGAGGCAATAATAGAGTACAAAGGTTGA
+
BBCCCFFFFFCAGGGGGGGGGGHHHHHHHHHHHHHHHGGGGHHHHHGHHHHHGHGHHGHHHHHHHHHHHGHHGEHGHHHHHFFGHHHHHHHHHHHHHHHHHHHHHHHHHHHHHHGHHHHHHHHHHGHHHHHHHHHHHHHHHHHHHHHHHHHHHHHHHHHGGGGGHFFHHHFFGGHHHGEFHHGHHGFHHHHHGHFFHHFGHHFHFHHHGHHHHFHFHHHHHHHHFCFGFGGGGGGGGGG0CBBFEFFGGG9
@M03495:530:000000000-LYBTV:1:2107:21931:18863 2:N:0:CATCACCC+TGCTATAT
ATATTTTGCCGTTGATAAACCACCCTCCCTGTGGTCGTTATCTTGCTCCTTCTGTCGTCAACGAATTTACTAATTCCAAAGCTCACATGCTGACAGATCGGAAGAGCGTCGTGTAGGGAAAGAGTGTATATAGCAGTGTAGATCTCGGTGGTCGCCGTATCATTAAAGAAAAAAGAAGGAGAAAAGTATGGCGAAGAGTGGAGTAGGTAGAACGTATGGGTGTGCAGCGATAACGACGAGAGAGTTCAAGG
+
CCDDCFFFFFCCGGGGGGGGGGGGGHHGGHHHHHHHGFGHHHHHHHHHHHGHHHHHGGGHGHGGGHHHHHHHHHHHHHHHHGHHHHHHHHHHHHHHHHHHGGGGHHHGGGGFGCGHHGGHHHEFGHHHHHHHHHHHHHDGHF2DGFGE?CG<1>//A<.0>=11G111>CBGC<.../.....0//01:1/.---<..11.0.0/101<0110...1//</.-.111<--...0..<---.-..011:1<:
@M03495:530:000000000-LYBTV:1:2107:8747:18871 2:N:0:CATCACCC+TGCTATAT
ATATTTTGCCGTTGATAAACCAGCTAATCCTGAAAAAAAAATCAAAGCTAAAAACTACAATGCTAAGACCACGATGTGACTGCTATCAAAGTTAGATATATATGTAAATTATTCATCTGTCAAATCCTAGAATTATATCATACCTGCTCCAGCAATCACGACTGTAATGGTTTAGTGGGTTGTTCACTGTTTCTGAAAAATGAAGATAGTTGTCCAGCTTCCAAAAAGTTTATTGTGTTTTCTAGTGGAGG
+
CCCCCFFFFFBAEFGGGGGGGGHHHGHHHHHHFHHGHGGGGHHFHHHHHHHFHGDHHHHHHHHHHGHHHGHHGGHGHHHFHHBHHGFHHHHHHHHHHHHHHHHHHHHHHHHGHGFHHHHHHHHHHHHHHHHHHHHHHHHFHHGHHHHHBHHFHHHHGHHGGGGGHHGHHHFHHHHHHFHGGGGHGHHHHHHHHHHHHHFHHHGHHFHHHCGFCGCGGHHHGCCCCC.CFGGGGGEGGGFFGGBFGFEFBEF
@M03495:530:000000000-LYBTV:1:2107:12474:18889 2:N:0:CATCACCC+TGCTATAT
ATATTTTGCCGTTGATAAACCAGCTAATCCTGAAAAAAAAATCAAAGCTAAAAACTACAATGCTGACAGATCGGAAGAGCGTCGTGTAGGGAAAGAGTGTATATAGCAGTGTAGATCTCGGTGGTCGCCGTATCATTAAAAAAAAAAAATAAGAACAAGAAAATGGTTCACGGGGGGTGACGTGTACATACGGGCGATGCTGAGACAAACAGCGTACTAGGCTGTTGGAGTGCTTATCAAGGAACCGGAGG
+
BBCCDFFFFFCBGGGGGGGGGGHHHHHHHHHHHHHHHGGGGHHHHHGHHHHHHHGHHHHHFHHHHGHHHHHHHGGGGHHHGGFFEGFHHHGGHHHHHHHFGGHHHEEHHDGH4F?E?GGHE?CFA2B/AD/<?CG1FGGGFGC@CC<@<.000<0////////0:000000..------.0...//0:000..--<-9..000.00///.</.-..-.00//0.:<0<</0.0000:0000:./..-----
@M03495:530:000000000-LYBTV:1:2107:19300:18914 2:N:0:CATCACCC+TGCTATAT
ATATTTTGCCGTTGATAAACCAGTCAGGAGTCCAAAGCTCACATGCTGACAGATCGGAAGAGCGTCGTGTAGGGAAAGAGTGTATATAGCAGTGTAGATCTCGGTGGGGGCCGTATCATTAAAAAAAAAAAAAACGTAAGCAGAGCTAGGGGCCAGAAGCGAGACAGAGTGGGCCGGACAACAGCAGCTACAGGGATACCCGCTCGTGCGACCGAGCCAGTTGAAGGACATGTGGGTCAGTATGAGCCAGA
+
BBBABFFFFFBBFGGGGGGGFGHHHGFHHGGFHHGHHHHHHHHGHHHHEGFG3GHHFGGEAFGFEEEAE1FEGGHFHHEHBFBGFFHHHBGHGH4BF4@F@GFF11?///E///<003?DBGHF2B/>/>--<-.-....0:/;C/<C0.:.--...;:/-.--.////0;9...-----...;..9.///;//;...//:A;----.;;.-------/.//////;...///;/...:.;////////:.
@M03495:530:000000000-LYBTV:1:2107:16744:18921 2:N:0:CATCACCC+TGCTATAT
ATATTTTGCCGTTGATAAACCAGAACCATCCAAAGCTCACATGCTGACAGATCGGAAGAGCGTCGTGTAGGGAAAGAGTGTATATAGCAGTGTAGATCTCGGTGGTCGCCGTATCATTAAAAAAAAAAAACGATGAGGGGTGTGAGGGGACAGGTCGGACAGGTGAAGCAAGGAAGAAGACAGGTTCGCGTAATTAGTCGAAGACAGCACACGGGTTTGCAACACTTAATCATGGCGGAAGTCAAGCAATA
+
AABBAFFFFFBBEGGGGGGGGGDGFFHHHHHHHGHGHHHHHFGHFFDFHHHHHHGGGGHHHGGGGEFGGHHGHHHHHHFHHHHHHGHHHHGFGHFFHHHHHGGFEEGEEAEEGHFGBFHFFFGDGGF/@/.-...110.-<<-.00..-.-...0/-----..0/0000///.:/../////..;//---9-..//;//....;//.9.9..9-9-...////..//////////.----.//////;/;/
@M03495:530:000000000-LYBTV:1:2107:11822:18931 2:N:0:CATCACCC+TGCTATAT
ATATTTTGCCGTTGATAAACCAGGGACTCAGGCGGACCAAAGCTCACATGCTGACAGATCGGAAGAGCGTCGTGTAGGGAAAGAGTGTATATAGCAGTGTAGATCTCGGTGGTCGCCGTATCATTAAAAAAAAAAAAAATATACGGGCAGGAGGGGCAGCGATGAACTAATAAGGGGGTAAATAGAGTGGGGAATGCGTGGGGAGGCGTAATGAGGCGAGTGATCGAGTGAACAGCAAGAGGTGGCGAGGG
+
BCCCCFFFFFCCGGGGGGGGGGGGGGGHHHHHHGGCGGHHHHGHGHHHHHHHHGHHHHHHHGGGGGHHFFGGEFGHHHGGHHHFHHHGHHHGHHEHHFHFEHF4BBGCF/?A/BB/?B/<@FDFHHBGE2@CGC?----.0000.:-9-.-:.::---9.:-;9000000000;0.---./00000000..-../;0.9.---.--.9.-..000/::---.000;.:0.0000/.////..;...:-:--
@M03495:530:000000000-LYBTV:1:2107:10686:18938 2:N:0:CATCACCC+TGCTATAT
ATATTTTGCCGTTGATAAACCAAAGCTCACATGCTGACAGATCGGAAGAGCGTCGTGTAGGGAAAGAGTGTATATAGCAGTGTAGATCTCGGTGGTCGCCGTATCATTAAAAAAAAAAAATAAAACTAATACAGTAAACGATGGTAGTGAGCTCAGAGCTGAAGATGATCATGTGTGAGTCAGCGTAGATCTCTGATGCCTTCTCTGACGTAGAGACACAGCAGTCTGTAGTATCGAGGTATACGGTCTTC
+
BBBBBFFFFFBBGGGGGGGGGGHHHHHHHHHHHHGHHHGHHHCHGGGGHHBEEDEFGHHHFGFHHH3GDGGHGHHHHFFHHHHHFHH4FGFE?>E>FECE@>?GG44BGFBGBEF@GC//01111?111??11111111..<..1000/00/000/00/0/0000000000:0000.000;000...-.0000;00000000090;BF0....;00..;.9...9////;9///;.9.9.////.....//
@M03495:530:000000000-LYBTV:1:2107:24016:18959 2:N:0:CATCACCC+TGCTATAT
ATATTTTGCCGTTGATAAACCAGTCAGGAGTCCAAAGCTCACATGCTGACAGATCGGAAGAGCGTCGTGTAGGGAAAGAGTGTATATAGCAGTGTAGATCTCGGTGGTCGCCGTATCATTAAAAAAAAAAACAGGAGCGCAGACGAGGAGGGAGGGGTGTGTAGCACAGGAGTCACATGCGTGGACGTATAATGTTGAGCGGTAGTAGTGCTTGGTGGGCGAGCACTGCGAGTAGCGCGCGGGGAGAGGCA
+
ABBCBFFFFFCCGGGGGGGGGGHHHHHHHGHHHHHHHHHHHHHHHHHHHHHHHGHHGGGGFHHGGGGEGHHHHGHHHHHHHHHHHHHFHHHHHH4GHFFFHBGF1?F/BEEDG//0GHHHFBGFF@@@B<//=0.0>.-----.-<---..-..---.--<.00:00//.=.::000000<..-.0-.<0000<<00:00--...<000/0<0090..-.-----.</0.--<.<0----------.....
@M03495:530:000000000-LYBTV:1:2107:17990:18964 2:N:0:CATCACCC+TGCTATAT
ATATTTTGCCGTTGATAAACCAGCTAATCCTGAAAAAAAAATCAAAGCTAAAAACTACAATGCTAAGACCACGATGTGACTGCTATCAAAGTTAGATATATATGTAAATTATTCATCTGTCAAATCCTAGAATTATATCATACCTGCTCCAGCAATCACGACCTGTAATGGTTTAGTGGGTTGTTCACTGTTTCTGAAAAATGAAGATAGTTGTCCAGCTTCCAAAAAGTTTATTGTGTTTTATAGTGGAG
+
ABAB3FFFBDDAECAGGGGGGFFEFGHHFHHGHGDEHGGGGHGFHFB2GFGBFHACGHHHHFHHGFFHFFHGC@GGGBGD433FFE3FGFHFEHDGEHFDGHHHGDGHG4FF4GFHHFHHFFB4FFFHGHHHHHHHFHHHHH32FHA2BGG22@@@2<G</C?E0FG1DGHGGFH1110.><->GHHFHBGFGFFF00DGGFGF<0CCHGCCGH00CB/CBB:000..;99CFBGE00;9BB0;;F0;;0.
@M03495:530:000000000-LYBTV:1:2107:8573:18966 2:N:0:CATCACCC+TGCTATAT
ATATTTTGCCGTTGATAAACCAGCTAATCCTGAAAAAAAAATCAAAGCTAAAAACTACAATGCTAAGACCACGATGTGACTGCTATCAAAGTTAGATATATATGTAAATTATTCATCTGTCAAATCCTAGAATTATATCATACCTGCTCCAGCAATCACGACCTGTAATGGTTTAGTGGGTTGTTCACTGTTTCTGAAAAATGAAGATAGTTGTCCAGCTTCCAAAAAGTTTATTGTGTTTTCTAGTGGAG
+
ABBCBFFFFFCBGGGGGGGGGGHHHHHHHHHHHHGHHGGGGHHHHHFHHHHHHHGHHHHHHHHHHHHHHHHHGGHEHHHHHF3GFGHHHHHHHHHHHHHHHHHHHHHHHGHHGHHFHHHHHHHGHHHFHHHHHHHHHHHHHHHHHHFHGHHHHHHHHHHGEFGGHHHFHFF?GHHHGHEGAFGGHHEFHHHHHGHHEGHHHHGHHHCGHGFGHHFCHFHHHHGFHFG.ACFFFGGFGFBFGGFG0F;0;BA
@M03495:530:000000000-LYBTV:1:2107:13693:18982 2:N:0:CATCACCC+TGCTATAT
ATATTTTGCCGTTGATAAACCAGCTAATCCTGAAAAAAAAATCAAAGCTAAAAACTACAATGCTAAGACCACGATGTGACTGCTATCAAAGTTAGATATATATGTAAATTATTCATCTGTCAAATCCTAGAATTATATCATACCTGCTCCAGCAATCACGACCTGTAATGGTTTAGTGGGTTGTTCACTGTTTCTGAAAAATGAAGATAGTTGTCCAGCTTCCAAAAAGTTTATTGTGTTTTCTAGTGGAG
+
CBCCCFFFFFCBGGGGGGGGGGHHHHHHHHHHHHHHHGGGGHHHHGHHHHHHHHGHHHHHHHHHHHHHHHHHGGHGHGHHFHGHHHHHHGHGHHHHHHHHHHHHHHHHHHHHHHHHHHHHHHHHHHHHHHHHHHHHHHHHHHHGHHGHHGHHHHHHHHHCCEGGHHHHHHHGHHHHHHGHGGGGHHHHHHHHHHHBHHHFGFHFGEGHHBCGFHHHHGHHFHGGFGCEBGGGGFGGGGFFFFFF0F;CFBE
@M03495:530:000000000-LYBTV:1:2107:8895:19003 2:N:0:CATCACCC+TGCTATAT
ATATTTTGCCGTTGATAAACCACCCTCCCTGTGGTCGTTATCTTGCTCCTTCTGTCGTCAACGAATTTACTAATTCCAAAGCTCACATGCTGACAGATCGGAAGAGCGTCGTGTAGGGAAAGAGTGTATATAGCAGTGTAGATCTCGGTGGTCGCCGTATCATTAAAAAAAAAAAAAAAAGAAAATTAGAGAGTGCCGGTGGTGCAGAACGACAAAATGGAGGTCACACGACTGACGAAAGTGGAGGTGGG
+
ABCBCFFFFFCBGGGGGGGGGGGGGHHGGHHHHHHHGGGHHHHHHHHHHHHHHHHHGGGHGHGGGGHHHHHHHHHHHHHHHHHHHHHHHHHHHHGHHHHGGGGGHHHGEGGEGGHHHGGHHHHHHHHHHHGHHHHHGHFFHB2@DF@F/?E/?A//A/.00GGHG1<<<EGC<---<9--...//00000<0.:000<---...000:/:..---/<0000/9</0<00---9.0:.<-..0000..9..-
@M03495:530:000000000-LYBTV:1:2107:26932:19010 2:N:0:CATCACCC+TGCTATAT
ATATTTTGCCGTTGATAAACCACCCTCCCTGTGGTCGTTATCTTGCTCCTTCTGTCGTCAACGAATTTACTAATTCCAAAGCTCACATGCTGACAGATCGGAAGAGCGTCGTGTAGGGAAAGAGTGTATATAGCAGTGTAGATCTCGGTGGTCGCCGTATCATTAAAAAAAAAAAAAAGGTAGTGATGAGTAATGTAGTGACGGAGTGGGGCTGAACCCTAAACGAGGGCACTGCGCATAGGGTCGACACA
+
CCCCCFFFFFCBGGGGGGGGGGGGGHHGGHHHHHHHGGGHHHHHHHHHGHHHHHGHGGGHGHGGGHHHHHHHHHGHHHHHHHHHHGHHHHHHGHHHGHHHGGGGHHHGEEEEGHHHHGHHHHFFGHFHHHHHHHHHFG3FGD2D2>@E<CDE=//<A/.0><GHFD1<1A@?;A----..0;00/0000;0000;0000/00.-......-.-..0:...//00..;:-...//0.--..0:.//--;.-/
@M03495:530:000000000-LYBTV:1:2107:4203:19016 2:N:0:CATCACCC+TGCTATAT
ATATTTTGCCGTTGATAAACCAGCTAATCCTGAAAAAAAAATCAAAGCTAAAAACTACAATGCTAAGACCACGATGTGACTGCTATCAAAGTTAGATATATATGTAAATTATTCATCTGTCAAATCCTAGAATTATATCATACCTGCTCCAGCAATCACGACCTGTCCTGGCAAACAACCTGCAGAAAAGCCAATCAAATATATTTTCACAAGAGATGGAATGTGAGGCAATAATAGAGTACAAAGGTTGA
+
BBBBBFFFFFD>AEABGGFFGGFECGHHFHHHFHHHHGGEGHCFHEHCEFDHGH?CFCGHHHHFGHFD@EHGEEHFHHFH4BFHFHFEGHGEGHHHGGGHHHHFFGHFHGGHHHHHFBHHEHHFGGHHHHHHGHHHHHFFGHG?GHAFGFFFHCGHEFF?G?CGBHGBGFHHHHHHHHEFHHAGHHGHFHHHHHCCHHFDGFHHHHHFHGHHHHHHHHHGHHHFC;CAEGGGBC0CFFF0;FFFGGGFFF9
@M03495:530:000000000-LYBTV:1:2107:18701:19022 2:N:0:CATCACCC+TGCTATAT
ATATTTTGCCGTTGATAAACCACCCTCCCTGTGGTCGTTATCTTGCTCCTTCTGTCGTCAACGAATTTACTAATGTCACAACCACTTCTTGCCCTCCAAAGCTCACATGCTGACAGATCGGAAGAGCGTCGTGTAGGGAAAGAGTGTATATAGCAGTGTAGATCTCGGTGGTCGCCGTATCATTAAAAAAAAAATAAATAGAGATCATAGATGAGACGGCGCGGCAGTATGAAAGACAAGACTAAGTGCAG
+
CCCDDFFFFFCCGGGGGGGGGGGGGHHGGHHHHHHHGGGHHHHHHHHHHHHHGHHHGGGHGHGGGHHHHHHHHHHHHHHHHGGGGHHHHHHHHHHHGHHHHHHHHHHHHHHHFHHHHHHHGGGGHHHGEFGFGHHHHGHGHHHHHHHHHHHHHBHH=G1FGFHEBFFF.ED.1A@CE-<<.00=00<G:<:-9-.0000000000<00000000000..-<------/0<<000:////.:/000000000
@M03495:530:000000000-LYBTV:1:2107:22666:19032 2:N:0:CATCACCC+TGCTATAT
ATATTTTGCCGTTGATAAACCAGCTAATCCTGAAAAAAAAATCAAAGCTAAAAACTACAATGCTAAGACCACGATGTGACTGCTATCAAAGTTAGATATATATGTAAATTATTCATCTGTCAAATCCTAGAATTATATCATACCTGCTCCAGCAATCACGACCTGTAATGGTTTAGTGGGTTGTTCACTGTTTCTGAAAAATGAAGATAGTTGTCCAGCTTCCAAAAAGTTTATTGTGTTTTCTAGTGGAG
+
ABBBBFFFFFBBGGGGGGGGGGFHHHHHHHHGHHGHCGGGGHHHHHHHHHHGFHEFHHHHGHHHHDGHGHHHGGGGHHGHGHGFGHFHHHHFHHHHGHHHHHGHHHGHHHHHHHHHHGHHHGHHGHFHHGHHHHHHHHHHHHH2FGFFHHGHGFHHFFHAFGGGFHHDGHGGHGHHHHGHEFCEHHGHHHHHHGHHHGHFHHHFBC:FFHGFHHGFHFGHFHCG00:9;FFGEFGGGFBFFFFGFF0FAFG
@M03495:530:000000000-LYBTV:1:2107:23388:19039 2:N:0:CATCACCC+TGCTATAT
ATATTTTGCCGTTGATAAACCAGAGGACTCAGGCTGGACCAAAGCTCACATGCTGACAGATCGGAAGAGCGTCGTGTAGGGAAAGAGTGTATATAGCAGTGTAGATCTCGGTGGTCGCCGTATCATTAAAAAAAAAAAAAAGAAAGATGTGAGTTCCTGAGGAATCAGTGATATAAACGTAGATGCCAGGACTAGTTATCACTGTGTGTATACGTGATGTAGTGAATCGGAACAAAGACTGAGTACACTAC
+
CCCCDFFFFFCDGGGGGGGGGGHHHGHHGHHHHHHHGHHHHHHHHHHHHHHHGHHHHHHHHHHGDGGHHHGGGGGGHHHHGHHHHFHHHHHHHHHEHHHHHGFHFHHGHHGEFFEDE/EGF?GFHHHHHDGBCC</>-<--.../0/0111111111111<.0/001<1<11:11110.....11<000...//0111111111111.<11::.0/./11111/1111<...-//.///10001111<1//
@M03495:530:000000000-LYBTV:1:2107:27854:19049 2:N:0:CATCACCC+TGCTATAT
ATATTTTGCCTTGATAAACCAGGACTCAGGCTGGACCAAAGCTCACATGCTGACAGATCGGAAGAGCGTCGTGTAGGGAAAGAGTGTATATAGCAGTGTAGATCTCGGTGGTCGCCGGATCATTAAAAAAAAAAAAAGAGAAAGAGAAGGCAGTGGATGTAGAACTGTACATATCTGTGTCTGCACTAGTCAGAAAGGGTGACATAATAAGGAGAGCCAGTGAGCTACGAGTCGTACGCTAGACTCGTTAA
+
BCCCDFFFFFFFGGGGGGGGGGGHHHHHHHHHHGHHHHHFHGHHHGHHHHHGGHHHHEHHGEFGGHEGFGGGFGHHBFBFEHFHFGHGHHHHGGHFHHF@G44DD4FC1EF??E??E/</<0F3DD3F2@</A----..//<00///0/....;0/000:00000000000000000;000;000000000000000.....000:0:00000....;/.0::0000:..;:/99.9-.;..0;00.....
@M03495:530:000000000-LYBTV:1:2107:17282:19069 2:N:0:CATCACCC+TGCTATAT
ATATTTTGCCGTTGATAAACCACCCTCCCTGTGGTCGTTATCTTGCTCCTTCTGTCGTCAACGAATTTACTAATTCCAAAGCTCACATGCTGACAGATCGGAAGAGCGTCGTGTAGGGAAAGAGTGTATATAGCAGTGTAGATCTCGGTGGTCGCCGGATCATTAAAAAAAAAAAAAAGTAGTGAGGGGCTGAAGCCTGTGAGCGGAACAATACACGTACACTTAAAGATAGTGATGAGATGTACGAATAG
+
CCCCCFFFFFCBGGGGGGGGGGGGGHHGGHHHHHHHGGGHHHHHHHHHHHHHHHHHGGGHGHGGGHHHHHHHGHHHHHHHHHHHHHHHHHHHHHHHHHHHGGGGHHHGFGGGFHHHHGHHGHGHHHHHHHHHHHFHGH3FHFDHBHHG?CC<1A@/@--.->=1F0<<D@-A:;9---.;;;0/00..---..:00.0.:000:-----:/0:000.;;.90000:00000000;00000000:09....0
@M03495:530:000000000-LYBTV:1:2107:9491:19118 2:N:0:CATCACCC+TGCTATAT
ATATTTTGCCGTTGTAAACCAGCTAATCCTGAAAAAAAAATCAAAGCTAAAAACTACAATGCTAAGACCACGATGTGACTGCTATCAAAGTTAGATATATATGTAAATTATTCATCTGTCAAATCCTAGAATTATATCATACCTGCTCCAGCAATCACGACCTGTAATGGTTTAGTGGGTTGTTCACTGTTTCTGAAAAATGAAGATAGTTGTCCAGCTTCCAAAAAGTTTATTGTGTTTTCTAGTGGAGG
+
ABBBBFFFFFBBGGGGFGGGGGHHHHHFHHHHHHGHGGGGHHHGHBEHHGGFHGHHHGHFFHHHHHHEHHHGCHGHFHHFGGHHHFHHGFEBGHHHHHGHHHHHHHHHFHHHHHHHHGHHHGHHFGHHHFHHHHHHHHHHHHHHHEFGFFFEGHHGHHDDFFGHGHHHHFFGFHHHGHEDGCGHGGFFHHHHHHHH0<GGGHDGFFHHHHHBCC:GGEFFHCGGBC.A;CFGGFBFFGFEFFFFGGGF0.?
@M03495:530:000000000-LYBTV:1:2107:9193:19123 2:N:0:CATCACCC+TGCTATAT
ATATTTTGCCGTTGATAAACCAGCTAATCCTGAAAAAAAAATCAAAGCTAAAAACTACAATGCTAAGACCACGATGTGACTGCTATCAAAGTTAGATATATATGTAAATTATTCATCTGTCAAATCCTAGAATTATATCATACCTGCTCCAGCAATCACGACCTGATACTGTTCTTCCCCGATATCCTCCCTGAGCGACCGGACGCAGAAGGCAATGTCATACCACTTGTCCGCCCTGCCGCTTCTCCCAA
+
ABBBBFFFFFBBGGGGGGGGGGGHHHHHHHHHHHHHHGGGGHHHHHHHHHHGHHGGHHHHHGHHHHHHHHGHGGHGHGHHHFEHHHHHHHGHHHHHHHHHHHHHHHHHHHHHHHHHHHHHHHHHHHHHHHHHHHHHHGHHHHHHHHEGHEGHGHHHHHHGGCDGHHHHHHGHHHHHHHGHGCGGGHE0GBEHHBGHGGGGGGGFFFFGGFFGGGGFGGGBFBFFFFFFFFFFFADFFFFFFCBDFFFFFF/
@M03495:530:000000000-LYBTV:1:2107:3877:19135 2:N:0:CATCACCC+TGCTATAT
ATATTTTGCCGTTGATAAACCAGAACCATCCAAAGCTCACATGCTGACAGATCGGAAGAGCGTCGTGTAGGGAAAGAGTGTATATAGCAGTGTAGATCTCGGTGGTCGCCGTATCATTAAAAAAAAAAAAAAATGGAGTGTAGGAGACAGATGGGTAGGTTAACAAAGAAAAAATGAGAAAAAGACACATGAGCAGAACATACTGGTGTACAGAGACTAGCAAGAGTATGGGACGTCTCAGAACAGAGGAC
+
CDCDCFFFFFDCGGGGGGGGGGHHHHHHHHHHHHHHHHHHHHHGHHGHHHBGHHGGFDHHFGGFFEFHHHHGGHHHHGFHHHHHFHGHHHHHFH3DE4@@CF1?E?3E/>E//?EFB4?GG4BBF//<//<<-.000/<.00<00/..///0;;;:0..0000000.//.//.::000000/...////000000///::0:00000/900000///000:00//;0000/./.-..//0000:////...
@M03495:530:000000000-LYBTV:1:2107:24603:19138 2:N:0:CATCACCC+TGCTATAT
ATATTTTGCCGTTGATAAACCAGGACTCAGGCTGGACCAAAGCTCACATGCTGACAGATCGGAAGAGCGTCGTGTAGGGAAAGAGTGTATATAGCAGTGTAGATCTCGGTGGTCGCCGTATCATTAAAAAAAAAACAAAGCGAAGAGGGTGAGCGAGTGAGACAGTTGACATAGCAGACTCGTTAATCAGGGACTACTAAACAAAGAGAGCGTACGCACGGGTGTACGAGATGCTTGTACAGATTACTTCA
+
BCCCCFFFFFCAGGGGGGGGGGHGHHHHHGHHHHGHHHHHHGGHHHGHHHHHHHHHHHHHHGEGGHHHGGGEEEHFHHGGHGHHFHGFGHHGGHHHHGC@BBDBGHHFG/EE??E/E@>C00DFGHFGFFDCG/>.>.000<.--........<---::0000//<00000000;00/.00.99;.09000....//0;00:0..///;..-;.;-..-------00;:...000;099000000009000
@M03495:530:000000000-LYBTV:1:2107:4814:19153 2:N:0:CATCACCC+TGCTATAT
ATATTTTGCCGTTGATAAACCAGCTAATCCTGAAAAAAAAATCAAAGATAAAAACTACAATGCTAAGACCACGATGTGACTGCTATCAAAGTTAGATATATATGTAAATTATTCATCTGTCAAATCCTAGAATTATATCATACCTGCTCCAGCAATCACGACCTGTCCTGGCAAACAACCTGCAGAAAAGCCAATCAAATATATTTTCACAAGAGATGGAATGTGAGGCAATAATAGAGTACAAAAGTTGA
+
>AAA>DF3DFDAGG13E3A11AAEGHBGGGGHGF1GHE?EGHGBAAB01EAFGD?GHFGHFGHHHGFDHGBGEEFFC1FGFHF@GDEFGG1B@F2FGF22FGFDBFDGDGD2BFGGDF122B2GHGHHHEHDGGHHGHBFF2B0FD0FGFBCCFGFFFH/?CC<GF1?G1GAGHCGGCF.CC0>CD0/</.</</CC0DD0DHFH00GFCGHHHH:;<CGB:0;CFBA?C.:BFG0BF0;BFF0;.9;9;9
@M03495:530:000000000-LYBTV:1:2107:4309:19155 2:N:0:CATCACCC+TGCTATAT
ATATTTTGCCGTTGATAAACCAGCTAATCCTGAAAAAAAAATCAAAGCTAAAAACTACAATGCTAAGACCACGATGTGACTGCTATCAAAGTTAGATATATATGTAAATTATTCATCTGTCAAATCCTAGAATTATATCATACCTGCTCCAGCAATCACGACCTGTAATGGTTTAGTGGGTTGTTCACTGTTTCTGAAAAATGAAGATAGTTGTCCAGCTTCCAAAAAGTTTATTGTGTTTTCTAGTGGAG
+
AAABBFFFFFBBGGGGGGGGGCGHHHGHHGHHHCHHHCGGGGHFEHGHHHFBGHFHHHGHHHHHHFHHHHHGAFHGGEFFHFGHHHHHHHHFHFFHHHGHHHHHHGHFHHHHHHHHHHHHHHGHEHHHHHHHHHGHHHHHHFHFHHGHHFFEFHBGHHF?/<@FFHFGHHGHHHHFGFFHFGGGHH10GHHHHHHGBGFH.G0G0G0C:GGHHHHHHHEHFGHCC0;A.FGGGGGBFGFGGGEGGFFGF0.
@M03495:530:000000000-LYBTV:1:2107:18776:19157 2:N:0:CATCACCC+TGCTATAT
ATATTTTGCCGTTGATAAACCAGCTAATCCTGAAAAAAAAATCAAAGCTAAAAACTACAATGCTAAGACCACGATGTGACTGCTATCAAAGTTAGATATATATGTAAATTATTCATCTGTCAAATCCTAGAATTATATCATACCTGCTCCAGCAATCACGACCTGTAATGGTTTAGTGGGTTGTTCACTGTTTCTGAAAAATGAAGATAGTTGTCCAGCTTCCAAAAAGTTTATTGTGTTTTCTAGTGGAG
+
BBBBBFFFFFBBGGGGGGGGGGHHHHHHHHHHHHFHHFGGGHHHHHGGHHHHGHGHHFHHEHHHHFHHHHHHGGHGHGHHHHHHHGHGHEHHHFHFHHHHFHHHFGFHHHHHHGGHHFGHGHFHHHHHHFHHHHHHGHGFGHFFHHHHHHHHFFFHGHHGGCGFGGHHHHHFHHEDFHHF.FCFHHHHHHHHHGHHHDHHEHHBBGFHHHHHHFGFCGFHFHHGEG.CABBFFGGFFGFG/F0F0BBBF0:
@M03495:530:000000000-LYBTV:1:2107:24860:19164 2:N:0:CATCACCC+TGCTATAT
ATATTTTGCCGTTGATAAACCAGTCAGGAGTCCAAAGCTCACATGCTGACAGATCGGAAGAGCGTCGTGTAGGGAAAGAGTGTATATAGCAGTGTAGATCTCGGTGGTCGCCGTATCATTCAAAAAAAAAAATCGGCGCTACGCACCACGCTAGAAGAGGATCATGGGGTGGATCCATCGACTATATGTGTTCAGCGGTAGGCGGCACGAACGCGAGTCCTGGGGGTGAACAGGGGACCGCACTTCGGACT
+
CCCCCFFFFFCCGGGGFGGGGGHFHHHHHGHHHGHHHGHHHHHHHHHHHHHHHHHHGGGFGHHGEFG01BFGHGFHHHHFHHFHGHHGHHHHHHHHGGBGFDFF11EE3>/EE/A0BDH44FEEHE/<<<<>01/.>-----.<.--.....:.000:...//.000...--:00/000C/-.-0;90009/:000.;....0-----...--.----/090/.---9.0009.;-.-;-----00...--
@M03495:530:000000000-LYBTV:1:2107:21227:19182 2:N:0:CATCACCC+TGCTATAT
ATATTTTGCCGTTGATAAACCAGAACCATCCAAAGCTCACATGCTGACAGATCGGAAGAGCGTCGTGTAGGGAAAGAGTGTATATAGCAGTGTAGATCTCGGTGGTCGCCGTATCATTAAAAAAAAAAGAAATGGAACTTGGGTTGGTCAGTGTGTTGTGATAGCATAACTGATGCAGAAACAGATCAAAATCAAGAATCAAGTACGGAGCCCAGATGGGACGAGATAATGAAGTGGTTGATGGTAATGTG
+
BBCCCFFFFFCACEGGGGGGGGHHHHHHHHHHHHHHHHHHHHHHEHHHFHFHHHGFGGHGHGGGGFEGHHHGHHHHHHHHHHHHGHHHGFHHGGHFBBFGHG?EE/BEEEEEEHHHHFFHHGBCGG/C//001111111=11..<<-<0=/00=0./.<.000=00:00/00:0000;;////:/0/00000/0;00/000;0000....-.....;//./.---../9////99///.9////9//;///
@M03495:530:000000000-LYBTV:1:2107:25012:19195 2:N:0:CATCACCC+TGCTATAT
ATATTTTGCCGTTGATAAACCACCCTCCCTGTGGTCGTTATCTTGCTCCTTCTGTCGTCAACTTCCAAAGCTCACATGCTGACAGATCGGAAGAGCGTCGTGTAGGGAAAGAGTGTATATAGCAGTGTAGATCTCGGTGGTCGCCGTATCATTAAAAAAAAAAAATATAGAATGAAAGAGACTGATCAACATCTGTTGCGAAGGGGATGAGGATAGTGAGGGATTTGACAGTGCGAGTGAAGATGGTTGCA
+
CCCCCFFFFFCCGGGGGGGGGGGGGHHGGHHHHHHHGGGHHHHHHHHHHHHHHHHHGGGHGHHHHHGHHHHHHHHHHHHHHHHHHHHHHGGGEFGHGGGGGGHGHHGGHFHEHHHFHHHHHB4FHFHFHF33GBFCFBFGD2B/<B//0F=DDHFB1?@C@----:0;000:00:000////0:00000/0/0000009----..-..900/0/00:000...//0900;9000-.--.000000000..0
@M03495:530:000000000-LYBTV:1:2107:18183:19206 2:N:0:CATCACCC+TGCTATAT
ATATTTTGCCGTTGATAAACCAGCTAATCCTGAAAAAAAAATCAAAGCTAAAAACTACAATGCTAAGACCACGATGTGACTGCTATCAAAGTTAGATATATATGTAAATTATTCATCTGTCAAATCCTAGAATTATATCATACCTGCTCCAGCAATCACGACCTGATAATGGTTTAGTGGGTTGTTCACTGTTTCTGAAAAATGAAGATAGTTGTCCAGCTTCCAAAAAGTTTATTGTGTTTTCTAGTGGG
+
CCBCCFFFFFCCGGGGGGGGGGHHHHHHHHHHHHHHHGGGGHGHHHGHHGHHHHGHHHHHHHHHHHHHHHHHGGHGHHHHHHHHHHHHHHHHHHHHHHHHHHHHHHHHHHHHHHHHHHHHHHHHHHHHGHHHHHHHHHGHHHHHHHGHHHHHHHHHHGGGFGGGHHHHFHHHGHHFBFGHHGGGGHHHHHHHGHHHH00DGGFHBGHHHGFHHHGGBCGHHHHFF:0..E0;FGGGGGGFFGFFFFFFFF.
@M03495:530:000000000-LYBTV:1:2107:28550:19227 2:N:0:CATCACCC+TGCTATAT
ATATTTTGCCGTTGATAAACCAGCTAATCCTGAAAAAAAAATCAAAGCTAAAAACTACAATGCTAAGACCACGATGTGACTGCTATCAAAGTTAGATATATATGTAAATTATTCATCTGTCAAATCCTAGAATTATATCATACCTGCTCCAGCAATCACGACCTGTCCTGGCAAACAACCTGCAGAAAAGCCAATCACATATATTTTCACAAGAGATGGAATGTGAGGCAATAATAGAGTACAAAGGTTGA
+
ABCCCFFFFFCAGGGGGGGGGGHHHHFHHHGHFFHGGGECGHHHHGFHHFGBGHGFHBGHHHHHHBEEHHCFEECEFGHHFF3F4GHFFEFGHHGHHGHHHHHHHHEHGFGHHHHHHHHHHHGHHHHHHHFHHHHHHHHFHHBFGHA2D2FGFGFFHHHGEGGGGHHBHHGHGHHHHEH.FF0GHH<GFFAHHHEFG0DGHGCFGHHHGFEHHHFEGHHFFFFC;0;A.CFBFGGGF09;B09FBFGFGG;
@M03495:530:000000000-LYBTV:1:2107:28423:19244 2:N:0:CATCACCC+TGCTATAT
ATATTTTGCCGTTGATAAACCAGCTAATCCTGAAAAAAAAATCAAAGCTAAAAACTACAATGCTAAGACCACGATGTGACTGCTATCAAAGTTAGATATATATGTAAATTATTCATCTGTCAAATCCTAGAATTATATCATACCTGCTCCAGCAATCACGACCTGTAATGGTTTAGTGGGTTGTTCACTGTTTCTGAAAAATGAAGATAGTTGTCCAGCTTCCAAAAAGTTTATTGTGTTTTCTAGTGGAG
+
AABBAFFFFF@BFGGGGGC4GGHCGF55EGGH5C35FEE20GCDGHFFGHB5BFECHHHGHHGHHGGB@2FGGCHFGFB4@DCF4BEE4BGHGGHHHHHGEHHGFFFHHHHGFFGHGHHHHHFFBHHHHHBDHGHHHHHFGHFFGH0CFHHFBFCGGHFD?DCDFHH1?1DFHGCGFGHH<FFGFHFBHHHDDH00=DHHFEFFFGCGHF:0C000:C/GHF/0CC.;CBCFGGF0CF9FFFBFFFFF?BA
@M03495:530:000000000-LYBTV:1:2107:7525:19246 2:N:0:CATCACCC+TGCTATAT
ATATTTTGCCGTTGATAAACCAGCTAATCCTGAAAAAAAAATCAAAGCTAAAAACTACAATGCTAAGACCACGATGTGACTGCTATCAAAGTTAGATATATATGTGAATTATTCATCTGTCAAATCCTAGAATTATATCATACCTGCTCCAGCAATCACGACCTGTAATGGTTTAGTGGGTTGTTCACTGTTTCTGAAAAATGAAGATAGTTGTCCAGCTTCCAAAAAGTTTATTGTGTTTTCTAGTGGAG
+
AABBBF5DFFBAFGGGGGGGGGHHHHHHHHHHHHHGGGGGGHHHHHHHHHHHHGGHHHHHGHHGHHHHFHHHGGHGHFHHHHBGFDGHHHG4GHHHHHHHHHHHDFFHHHGHHHHHHHHHHHHFHHHHHHHHHHHHGFHHHHFHHHHGHGHHHHHHHHHGGGGGHHH1FHGGGFHGFGHHGGFGHHGHHF=G=GHGEFHHGFHBGHFFHGGHHHFHHHHHFFFHFHE.CBFFFFFGGG99FBBB;F0;FBE
@M03495:530:000000000-LYBTV:1:2107:15205:19247 2:N:0:CATCACCC+TGCTATAT
ATTTTTGCCGTTGATAAACCAGCTAATCCTGAAAAAAAAATCAAAGCTAAAAACTACAATGCTAAGACCACGATGTGACTGCTATCAAAGTTAGATATATATGTAAATTATTCATCTGTCAAATCCTAGAATTATATCATACCTGCTCCAGCAATCACGACCTGTCCTGGCAAACAACCTGCAGAAAAGCCAATCAAATATATTTTCACAAGAGATGGAATGTGAGGCAATAATAGAGTACAAAGGTTGAA
+
BBCCCFCFFCBBGCGGGGGGGGHHHFHHHFHHHHHHGGGGHHHHHHHHHHHGHGHHHHHGHHGHHHHHHHHGGHGHHHHFHGHHHHHHGHHHHHHHHHHHHHHHHHHHHHHHHHHHHHHHHHHHGHHHHHHHHFHHGHHHHHHHHHHHHHHHHHHHHHGGGGGHHHHHGGHHHHHHHHGHHGHGHHFHHHHHHHGHFFGHHHHGEGHHHHHHFGGHHGHHHGBCFGG?AFGFFGGGGGGFGGFEFB9BFFF
@M03495:530:000000000-LYBTV:1:2107:22196:19273 2:N:0:CATCACCC+TGCTATAT
ATATTTTGCCGTTGATAAACCACCCTCCCTGTGGTCGTTATCTTGCTCCTTCTGTCGTCAACGAATTTACTAATTCCAAAGCTCACATGCTGACAGATCGGAAGAGCGTCGTGCAGGGAAAGAGTGTATATAGCAGTGTAGACCTCGGCGCCCGCCCCCTCCCTCACACCCACCCCCCCCCCCCCCCCCCCCCCCCCCCCCCCCCCCCCCCCCCCCCCCCCCCCCCCCCCCCCCCCCCCCCCCCCCCCCCC
+
>A>AADDDFFD>A1ABAFGGGEGGGEHGGFCBFFBFEEEFCGFFGHGHHG1FE1DGCAFEAGA//AAB2FAF2@FHHHB10GDGEG121FB11F1101B>/>?/0BFE>E@///<>B//0<00<1B>222222BD11<22121@1@//////<->C----<../<<.0/...:..;--A@?@@@--@@@@@@@@@?;@@@-@-;@@@?@--@@@@@@@@@@@@?@@@?@@@@;?@?@@=@@@@@@@@@@@@
@M03495:530:000000000-LYBTV:1:2107:15785:19284 2:N:0:CATCACCC+TGCTATAT
ATATTTTGCCGTTGATAAACCAGCTAATCCTGAAAAAAAAATCAAAGCTAAAAACTACAATGCTAAGACCACGATGTGACTGCTATCAAAGTTAGATATATATGTAAATTATTCATCTGTCAAATCCTAGAATTATATCATACCTGCTCCAGCAATCACGACCTGTAATGGTTTAGTGGGTTGTTCACTGTTTCTGAAAAATGAAGATAGTTGTCCAGCTTCCAAAAAGTTTATTGTGTTTTCTAGTGGAG
+
BCBCCFFFFFCCGGGGGGGGGGHHHHHHHHHHHHHHHGGGGHHGHHHHHHGHHGFFHHHHHHHHHHGHHHHHGEGGHHFHHHGHHHFFHEHHHHGHGHHFFGGHHHHHHHHHHHHHHHGHHHHHHHHHHHHHHHHHGHHHHHHEFHFHHFHHGG2GHBGAEGCGHFGFBHHHHHHHGGH.EGGGHGHHHHHHFDFFHHFH.GD0=CCGGHGBGHGGFCGHHHGHFFGE?BFGGGG0C0CFGFBBC0CF:BE
@M03495:530:000000000-LYBTV:1:2107:15586:19300 2:N:0:CATCACCC+TGCTATAT
ATATTTTGCCGTTGATAAACCAGCTAATCCTGAAAAAAAAATCAAAGCTAAAAACTACAATGCTAAGACCACGATGTGACTGCTATCAAAGTTAGATATATATGTAAATTATTCATCTGTCAAATCCTAGAATTATATCATACCTGCTCCAGCAATCACGACCTGTAATGGTTTAGTGGGTTGTTCACTGTTTCTGAAAAATGAAGATAGTTGTCCAGCTTCCAAAAAGTTTATTGTGTTTTCTAGTGGAG
+
?AAAAFFFFFDAE?GGGGGGGGGHHHHHHGHHHHHHHFGGGHHGHHHEHHGFGHGHHHHHFHHGHGHHHGHHGGHGHGHHHFHHDHFHHHHHHGHHHHHHHHHHHHHHHFHHHHHHHHHHHHGHHHGHHHHHHHHHHHHFGHFGHHFHFHFHFHHHGGHD/CGGGGHHHHFFGHHHF1GEAFCCGHHHHHHHHEBDHBDGFHFFHE0GHHGFHHFGHGGCHFHEF0..9CBBFBFGGG9FGFFGGGFF?FE
@M03495:530:000000000-LYBTV:1:2107:17713:19305 2:N:0:CATCACCC+TGCTATAT
ATATTTTGCCGTTGATAAACCACCCTCCCCAAAGCTCACATGCTGACAGATCGGAAGAGCGTCGTGTAGGGAAAGAGTGTATATAGCAGTGTAGATCTCGGTGGTCGCCGTATCATTAAAAAAAAAAAAAAAAGATATAATAGGCGGAGTGGGTGCAGCATGAGGTGGAACGTACCTATGATCTACAGTTGTATGATCAAAGCATAATGTAGAGACAGGCTGGGATCGAGTAATGCTGTGAAATATCAGGG
+
CCDEEFFFFFCBGGGGGGGGGGGGGHHGGGHGHHHHHHHHHHHHHHHHHHHHHGGGGHHHGGGGEFFHHHGHHGHHHHHHHHHHHHHHHGHHHHFHFHFHGEGGEFEGGG?AHHHHHHGHFHGCFGC<->---<.011111<100----.......010.100://...00.<...11<0111111<0111<<111111001/011111111111//:.......0....0.111<111/111:11111:.
@M03495:530:000000000-LYBTV:1:2107:21557:19340 2:N:0:CATCACCC+TGCTATAT
ATATTTTGCCGTTGATAAACCAGCTAATCCTGAAAAAAAAATCAAAGCTAAAAACTACAATGCTAAGACCACGATGTGACTGCTATCAAAGTTAGATATATATGTAAATTATTCATCTGTCAAATCCTAGAATTATATCATACCTGCTCCAGCAATCACGACCTGTAATGGTTTAGTGGGTTGTTCACTGTTTCTGAAAAATGAAGATAGTTGTCCAGCTTCCAAAAAGTTTATTGTGTTTTCTAGTGGAG
+
AAAABFFFFFBAGGGGGGGGGGHHHHHHHGHHHHHFFGGGGHFFFHGFHHHHGHGGHCHGGHHHHHHHHHHHGGHGHHHGFGHHHHFHHHHHGHHHHHHHHHHHHHHHHFHHHHHHHHHHHHHHHHHGGHEHHHHHHHHHHHFFFHFGFGGGHFHHHGHDFGGGHGDFGHHHGHHFGHGGEGGDFHHFHGDGHGHHHFEHFHH0=CGHHFHHHHHBGHGHFHHFGF..9:FFGGGGGGFGGFFFFBCFC9A
@M03495:530:000000000-LYBTV:1:2107:18792:19365 2:N:0:CATCACCC+TGCTATAT
ATATTTTGCCGTTGATAAACCACCCTCCCTGTGGTCGTTATCTTGCTCCTTCTGTCGTCAACGAATTTACTAATTCCAAAGCTCACATGCTGACAGATCGGAAGAGCGTCGTGTAGGGAAAGAGTGTATATAGCAGTGTAGATCTCGGTGGTCGCCGGATCATTAAAAAAAAAAAAAAGAGAAGAAGAGATGGAGTTGTGCATAGACGAGACACGGGGACATAGCGAGAGACACGAAGTGGAAAGAGGCTA
+
CCDDEFFFFFDCGGGGGGGGGGGGGHHGGHHHHHHHGEGHHHGHHHHHHHHHHHHHGGGHGHGGGHHHHHHHGHHHHGHHHHHGHHHHHHHHHHHHHHHHGGGGHHHGGGGEGGHHHGGHHHHHGHGHHHHHGHHHHHFHHBDGGBGC?EE/1></E--.<0FFFDG10-@E------..//</0/<0./100//0:11.1111010.-<..</.---9-90110---<>.///.-...00000.//...0
@M03495:530:000000000-LYBTV:1:2107:23844:19369 2:N:0:CATCACCC+TGCTATAT
ATATTTTGCCGTTGATAAACCACCCTCCCTGTGGTCGTTATCTTGCTCCTTCTGTCGTCAACGAATTTACTAATTCCAAAGCTCACATGCTGACAGATCGGAAGAGCGTCGTGTAGGGAAAGAGTGTATATAGCAGTGTAGATCTCGGTGGTGGCCGGATCATTAAAAAAAAAAAAAAGAGAAAAGGTGAGGGCGAGCATGTGAGGAGTCACGATATCAGAGAAACACATCGGGTGAGAAGGGATGACAGA
+
ACCCCFFFFFCAGGGGGGGGGGGGGHHGGHHHFHGHGGGHHGHHHHHHGHEGHHHHGGGHEHGGGHHHHHGHHHHHHHHHHHHHBHHHHHHHHHHHHHHHGGGGHHGGFEEGGGHFHE3GHHEGFGHHGHHHFHHHHGBDGB22DDFE/?A//?0?@/-.->1F<1>1>--@---;--..//00//.900....-----00;000.0.:/00....-00900/00//..00..-.-..00/.../.9000/
@M03495:530:000000000-LYBTV:1:2107:28894:19372 2:N:0:CATCACCC+TGCTATAT
ATATTTTGCCGTTGATAAACCAGGACTCAGGCTGGACCAAAGCTCACATGCTGACAGATCGGAAGAGCGTCGTGTAGGGAAAGAGTGTATATAGCAGTGTAGAGCTCGGTGGTCGCCGTATCATTAAAAAAAAAAAGATAGATGGCACGGCTTGAAGGCGGGTACTTCAGAGAAACACAGGAAACAAGGAATTGTTACTTCATCGAGGCGACCGAAACGACACAACAGCTCGCTACACAGGCCATGACGCC
+
?ABCBFFFFFCAGGFGGGGGGGGGHHHHFHGHCHGFHHHEHHHHHHGHHHEHHGHHHFFHHGGGGFHGGEGE>EGEGHE3FHHGEGGDGHHHHGGHHFHBDF434B3EE/?E/3E//>/?003?3????GCCF<--..11=110<//0<<----.00/.:-;9-/900000;///:/.....////./:./////////9//////.-----9-----..;--/..././9.-..;///;....////..-
@M03495:530:000000000-LYBTV:1:2107:15590:19433 2:N:0:CATCACCC+TGCTATAT
ATATTTTGCCGTTGATAAACCACCCTCCCTGTGGTCGTTATCTTGCTCCTTCTGTCGTCAACGAATTTACTATTCCAAAGCTCACATGCTGACAGATCGGAAGAGCGTCGTGTAGGGAAAGAGTGTATATAGCAGTGTAGATCTCGGTGGTCGCCGTATCATTAAAAAAAAAAACAAATAAGATAAGTACAATAGTAGCGACAGAAGGAGATGAGAAATGGAGTGTAGGTAGTAATCGCAGAATGGTGTAG
+
CCCCCFFFFFCBGGGGGGGGGGGGGHHGGHHHHHHHGGGHHHHHHHHHHHHHHHHHGGGHGHGGGHHHHHHHHHHHHHHHHHHHHHHHHHHHHHHHHHHGGGGHHHGGGGGGHHHHGGHHHFHHHGHHHHHHHHHHG3FHDHFHHHFEGE?@E/?E/<FCGGFHFGHHFGGC@-....00;000000000000000000----9/00.9..;0000000000/0.00000090;000....-/00000.00
@M03495:530:000000000-LYBTV:1:2107:8613:19451 2:N:0:CATCACCC+TGCTATAT
ATATTTTGCCGTTGATAAACCAGCTAATCCTGAAAAAAAAATCAAAGCTAAAAACTACAATGCTAAGACCACGATGTGACTGCTATCAAAGTTAGATATATATGTAAATTATTCATCTGTCAAATCCTAGAATTATATCATACCTGCTCCAGCAATCACGACCTGTAATGGTTTAGTGGGTTGTTCACTGTTTCTGAAAAATGAAGATAGTTGTCCAGCTTCCAAAAAGTTTATTGTGTTTTCTAGTGGAG
+
AAABAFFFFFBAEGGGGGGGGGGHHGHHHFFHHHHHHGGGGHFHGFFHHHFDHHGGHHHHHHHHGHHHGHHHGGHGHGHDBFFFHGHHHHHGGHEFHHHHHHHHGFHHHHHHHHHHGGHHHHHHHHHHHHHHHHFHGEHHHHFGHH0FFHHHBCFGFGHFGGGGGGHHHGBDBFFHHHEAEFCGHGFHHFGHGHHHBGHHFHH0DGGGFGHEHHHHHF:CFGCGFH.CECB0CFEFFFFFG/;FGFBF.CE
@M03495:530:000000000-LYBTV:1:2107:11566:19462 2:N:0:CATCACCC+TGCTATAT
ATATTTTGCCGTTGATAAACCAGTCCAAAGCTCACATGCTGACAGATCGGAAGAGCGTCGTGTAGGGAAAGAGTGTATATAGCAGTGTAGATCTCGGTGGTCGCCGTATCATTAAAAAAAAAAGAAATAGAAGAACAGAGTGAGGTGGGTGATAGTAAGAAATGAAATGACACAAGAAAAAAGAGGCTAAAGTATTGTACAGGATTGTGGGCATGAGAGATGGTCGCGAGTGAAGTAGTTGGTGTACTGTG
+
CDDDDFFFFFCCGGGGGGGGGGHHHHHHHHHHHHHHHHHHHHHHHHHHHGEFGHHHGGGFEGGHHHGHHHHHHHHHHHHHHGHHHHGGGGHGHHHHGGGGEFG?AG>EGHHGGHHGFHGGGC///@01111111000?00111<0><.-...00=000=00/0000=0::000/..////.-../.;.00000;0;000000/.00/00...//.0000.00000------.0000000000...090900
@M03495:530:000000000-LYBTV:1:2107:9767:19482 2:N:0:CATCACCC+TGCTATAT
ATATTTTGCCGTTGATAAACCAGCTAATCCTGAAAAAAAAATCAAAGCTAAAAACTACAATGCTAAGACCACGATGTGACTGCTATCAAAGTTAGATATATATGTAAATTATTCATCTGTCAAATCCTAGAATTATATCATACCTGCTCCAGCAATCACGACCTGGAAAATCAAGAACAACCAGGCACCGACGCCGTGGAATGCCCCATGTGTGGAGGAACGGGCGGTTGGCCAGGCGTAAGCGGCTGGGG
+
ABBCBFFFFFCCGGGGGGGGGGHHHHHHHHHHHHGHHGGGGHHHHHHHHHHHHHGHHHHHHHHHHFHHHHHHGGHGHHHHHFGHHHHHHHHHHHHHHHHHHHHHHHHHHGHHHHHHHHHHHHHHHHHHHHHHHHHHHEHHHHHHHHHHHHHHHHHHFHHGGGGGHGFG1FDHHHHHHHHHHGGHGGAFEFGGCGGG@DGGEFFGGGGFGFBGFGD0:9CFFD?DAFF;@B-/9FA?EF.@DFEAF;9>D.-
@M03495:530:000000000-LYBTV:1:2107:4298:19518 2:N:0:CATCACCC+TGCTATAT
ATATTTTGCCGTTGATAAACCAGCTAATTCCAAAGCTCACATGCTGACAGATCGGAAGAGCGTCGTGTAGGGAAGAGTGTATATAGCAGTGTAGATCTCGGTGGTCGCCGTATCATTAAAAAAAAAAAAAAAGTAGAGTGTAGAAGTGAAGTATGAAGTAGAGAAAGTAGTACAAGGAAACAGTATGTGCTATAGTAACAGTGGTAGATGTCGAATGTGAACGGAACAAGTATGCAGGGGAGATGCTGATG
+
CCCCCFFFFFCCGGGGGGGGGGHHHHHHHHHHHHHHHHHHHHHHHHGHHHFGHHGGGGHHFFGGGGGGHHHG3GEHHFHGHHHHFGGHFGCBBDGGHFGHG1EEE3EEEEEEG0BGE4?EFBD<@/</<-->.01111=1=111111<111111<111111111000<11111110../////11111111111111111011/11111111...<011110....-///1111111.--9-./00<<<01
@M03495:530:000000000-LYBTV:1:2107:26447:19560 2:N:0:CATCACCC+TGCTATAT
ATATTTTGCCGTTGATAAACCAGCTAATCCTGAAAAAAAAATCAAAGCTAAAAACTACAATGCTAAGACCACGATGTGACTGCTATCAAAGTTAGATATATATGTAAATTATTCATCTGTCAAATCCTAGAATTATATCATACCTGCTCCAGCAATCACGACCTGTAATGGTTTAGTGGGTTGTTCACTGTTTCTGAAAAATGAAGATAGTTGTCCAGCTTCCAAAAAGTTTATTGTGTTTTCTAGTGGAG
+
BABBBFFFFFBAECGGGGFGGAHHHHHHHHHHCFFFHGCEGGHHHGHHHHHHBFAGFGGHHHGHGFHHHGHHDEHGHGHEFHHHGHHGHHHHHHHHHGHHHHHHGHHHHHHHGGHHHHHHHHEEHHEHHHHHHHHHGHHHHHEFGHHHFHHHHFFFGBHGCDGDFGH1DDFGHHGG=FHG>FGGHHHFHHGHFFFHHFHHHHHGEHGHGH;CGHHGHHHEFHHGFB.99CFBFFGE;CFFGGG00;;0FGE
@M03495:530:000000000-LYBTV:1:2107:15490:19590 2:N:0:CATCACCC+TGCTATAT
ATATTTTGCGTTGATAAACCAGGGACTCAGGCTGGACCAAAGCTCACATGCTGACAGATCGGAAGAGCGTCGTGTAGGGAAAGAGTGTATATAGCAGTGTAGATCTCGGTGGTCGCCGTATCATTAAAAAAAAAAAAAGAGAATGAGTGAGGAGGTGCGAGAAGGTGGTAGTCAAAAGCAGTGTGGTGTGGTAGCTGGATACAGTAGTGCACAGTGATGGCCATCGTGTGTGGTATAAATAAGAACGAAGG
+
CDDDDFFFFBBBGGGGGGGGGGGGGGHHHHHHHHGHHHHHHHGHHHHHHHHHHHHHHHHHHGGGGHHHGGGEEFGHHHGHHHHHHHHGHHHHHHHHHHHGFFDGHFGHGGGG?BE/EE//0?3?GFDD32CDG?A->-..//<00000000.0....0-.--9<.00..0<000<00/.0<00<0./..../00000/.00<00<00</0000::<0000//0/0......../00000000000/.....
@M03495:530:000000000-LYBTV:1:2107:11321:19590 2:N:0:CATCACCC+TGCTATAT
ATATTTTGCCGTTGATAAACCAGCTAATCCTGAAAAAAAAATCAAAGCTAAAAACTACAATGCTAAGACCACGATGTGACTGCTATCAAAGTTAGATATATATGTAAATTATTCATCTGTCAAATCCTAGAATTATATCATACCTGCTCCAGCAATCACGACCTGTCCTGGCAAACAACCTGCAGAAAAGCCAATCAAATATATTTTCACAAGAGATGGAATGTGAGGCAATAATAGAGTACAAAGGTTGA
+
BCCCCFFFFFCBGGGGGGGGGGHHHHHHHHHHHHHHHGGGGHHHHHGHHHHHHHGHHHHHHHHHHHHHHHHHGGHGHHHHHHHFGGHHHGHHHHHHHHHGHHHHHHHHHHHHHHHHHHHHHHHHHHHHHHHHHHHHHHHHHHGHHHHHHHHHHHHHHHHGGGGGGHHFHHGHHGHHHHHGHHHGHGHHGHGHGHHHGHFHGFFHHHHHHHHHHGHGHHFFHHHFFFGGGGGGFFGGGFFFFGGGGGGFFGC
@M03495:530:000000000-LYBTV:1:2107:20998:19615 2:N:0:CATCACCC+TGCTATAT
ATATTTTGCCGTTGATAAACCAGCTAATCCTGAAAAAAAAATCAAAGCTAAAAACTACAATGCTAAGACCACGATGTGACTGCTATCAAAGTTAGATATATATGTAAATTATTCATCTGTCAAATCCTAGAATTATATCATACCTGCTCCAGCAATCACGACCTGTAATGGTTTAGTGGGTTGTTCACTGTTTCTGAAAAATGAAGATAGTTGTCCAGCTTCCAAAAAGTTTATTGTGTTTTCTAGTGGAG
+
BBABBBFBFFBAFFGGGGGGGGHHGHHHHHHHHHHHGGGGGHGHHFFHHGGHGHGHHGHGHFHHHHHHHHHHGGHGHHHHFHFHHHGHHGHFGHGHHHHHHHHHFHHHHHHHHHHHGHHHHHHGHHHHHHHHHHHHGHHGHHFHHHHFHHHHFGGHHHHGFGGGHFHGFHHGHHHGHHHH.FGGHHHHGHHHHHHFHHHGHFGHHHFGHFCHHFCGHHHGHHHGGF..9BFGGGGGGECFGB099B09.0;
@M03495:530:000000000-LYBTV:1:2107:25478:19643 2:N:0:CATCACCC+TGCTATAT
ATATTTTGCCGTTGATAAACCACCCTCCCTGTGGTCGTTATCTTGCTCCTTCTGTCGTCAACGAATTTACTAATTCCAAAGCTCACATGCTGACAGATCGGAAGAGCGTCGTGTAGGGAAAGAGTGTATATAGCAGTGTAGATCTCGGTGGTCGCCGTATCATTAAAAAAAAAAAGAGAGATGATTATGCTGGTGCAGCAAGCTATCGGGAGTGGGTGTCGTCGAAGTGCGGCACGAGTATCTCGCGGCAG
+
CCCCCFFFFFCCGGGGGGGGGGGGGHHGGHHHHHHHGGGHHHHHHHHHHHHHHHHHGGGHGHGGGHHHHHGHHHHHHHGHHEHHHGHGHHHHHHHGHGHEGGGGFHHGFGGFAFHHHGFHHEBFFHHHHHHHEHHHFFBFGG2DH2CF/CE?1E//A/.>0>FF1<1><<@E--:..//..0000<0:00000//<000.//.000/.----9.....-0...<-..<0:----<9.-9.00:0.99----
@M03495:530:000000000-LYBTV:1:2107:10662:19686 2:N:0:CATCACCC+TGCTATAT
ATATTTTGCCTTGATAAACCAGCTAATCCTGAAAAAAAAATCAAAGCTAAAAACTACAATGCTAAGACCACGATGTGACTGCTATCAAAGTTAGATATATATGTAAATTATTCATCTGTCAAATCCTAGAATTATATCATACCTGCTCCAGCAATCACGACCTGTAATGGTTTAGTGGGTTGTTCACTGTTTCTGAAAAATGAAGATAGTTGTCCAGCTTCCAAAAAGTTTATTGTGTTTTCTAGTGGAGG
+
ABABBBFFFFFFGGGGGGGFGCHHHHHHHHHCHHHGGGGGHHHGHGFHHHFBGGHGFHHBGHHHHHGHHHHGGHFHHHGFHFHGHGHHHHFHHHHFHGFGHFHGHHHHGHHHHFHHFHFHHHGHHHFGHGHGHHHHHHHHGHHHHHHHGHHHHGHHHHGEFGGGGFBGDGGHHHHHHAGDFGAFGEHGHGHHHHGHGHF..<=GH0GHHHHHFBGHHEHHGHFFFHED0CFGGGBFGFFGGGFFFFF?0;C
@M03495:530:000000000-LYBTV:1:2107:4228:19689 2:N:0:CATCACCC+TGCTATAT
ATATTTTGCCGTTGATAAACCAGCTAATCCTGAAAAAAAAATCAAAGCTAAAAACTACAATGCTAAGACCACGATGTGACTGCTATCAAAGTTAGATATATATGTAAATTATTCATCTGTCAAATCCTAGAATTATATCATACCTGCTCCAGCAATCACGACCTGTAATGGTTTAGTGGGTTGTTCACTGTTTCTGAAAAATGAAGATAGTTGTCCAGCTTCCAAAAAGTTTATTGTGTTTTCTAGTGGAG
+
BCCCCFFFFFCBGGGGGGGGGGHGHHHHGHHGBEHHHGGGGHHHHHFHHHFHHGGHHGHHHHHHHHHHHHHHGEHGHEHHHFBGHFBHHHHHHGHHHHHHHHHHHHHHHGHHHHHHHHHHHHHHHHHHHHHHHHHHHGFHHHHGHGGGHHFFFHHHGHHGCCFEHGHEHGHHHHBHDGHHCGFGHHHHHHHHHHHHHGHHCGFHHFFCHHHHHHGHFHF0BGGCCF:EEGGGGGGGGGGFGGBFGF0FGFG
@M03495:530:000000000-LYBTV:1:2107:19524:19690 2:N:0:CATCACCC+TGCTATAT
ATATTTTGCCGTTGATAAACCAGCTAATTCCAAAGCTCACATGCTGACAGATCGGAAGAGCGTCGTGTAGGGAAAGAGTGTATATAGCAGTGTAGATCTCGGTGGTCGCCGTATCATTAAAAAAAAAAAAAAAGGAAGTAGACGAGGAGGGCGCGTCGTCATGAGATACATGAGAAAGCGTGGGAGGAGTGTAAGCCGGATGAGGGGAAGATCGTCTATGGTGTGACGATTGTGATGGCAAATGAGAGAGG
+
CCCCCFFFFFCCGGGGGGGGGGHHHHHHHHHHHHHHHHHHHHHHGHHHHHGHHHGGGGHHHGGGGEEFHHHGHHHHHHHHHHHHHHHHHHGHGHHEFHHGHG>EFE3E>EE//FFHHGHHHHHGGGCC@/<--..//.0==00.<---..-.-------...000000;0;:000000/...--..-../.009000---.-90/.9....;0./...000009.00....:000000//0.900000...
@M03495:530:000000000-LYBTV:1:2107:26952:19695 2:N:0:CATCACCC+TGCTATAT
ATATTTTGCCGTTGATAAACCACCCTCCCTGTGGTCGTTATCTTGCTCCTTCTGTCGTCAACGAATTTACTAATTCCAAAGCTCACATGCTGACAGATCGGAAGAGCGTCGTGTAGGGAAAGAGTGTATATAGCAGTGTAGATCTCGGTGGTCGCCGTATCATTAAAAAAAAACAAAATAGAAATACAGAGAGTGTAGAGTCAGGATTGAAACGAGACACATCGAGGATGAAGTGTACAAGGCATGGTTAG
+
CCCDCFFFFFCCGGGGGGGGGGGGGHHGGHHHHHHHGGGHHHHHHGHHHHHHHFHHGGGHGHGGGHHHHHHHGHHHHHHHHGHHHHHHHHHHGHGHHHHHGGGGHHHGGGFEGGHHHGHHHHHHHHHHHHHHEFHHHH3GHB2FHGGF/<DAFC?<@/<001FDG1=11A<@-....:0001:1110011//<<111:1:10:1/001/0<10.....///00./.--<001<<0111110..<0:.111.
@M03495:530:000000000-LYBTV:1:2107:11052:19705 2:N:0:CATCACCC+TGCTATAT
ATATTTTGCCGTTGATAAACCAAAGCTCACATGCTGACAGATCGGAAGAGCGTCGTGTAGGGAAAGAGTGTATATAGCAGTGTAGATCTCGGTGGTCGCCGTATCATTAAAAAAAAAAAAAGTGATAAAAACTTGCGTAGACTCGCTAGTATAGTATAAAACATGGGTGGCTGCATTAGAAGAAGTGGAGACGAGCGCGTATAGAGCAGGGTGCTCCGTAGTGCTGACTCGCACTATAAGGGACGGGAGTG
+
BBCCCFFFFFCBGGGGGGGGGGHHHHHHHHHHHHHHGHHHHHHHGGGGHHGGEGGGGHGHHGHHHHGHGHGHHHHHHHHHHHFHFHFGHHHG?FGFE/@EE>>GHHHHHHHHHGGGG?C///11?1111>1.1111-<.-.110.-...0111111111110.00/.<:C..9.:111:<110//1000.0..9-------.011110/.-/..0<0...../1111/:1.----01111:<..---.-..
@M03495:530:000000000-LYBTV:1:2107:17496:19710 2:N:0:CATCACCC+TGCTATAT
ATATTTTGCCGTTGATAAACCAGCTAATCCTGAAAAAAAAATCAAAGCTAAAAACTACAATGCTAAGACCACGATGTGACTGCTATCAAAGTTAGATATATATGTAAATTATTCATCTGTCAAATCCTAGAATTATATCATACCTGCTCCAGCAATCACGACCTGTAATGGTTTAGTGGGTTGTTCACTGTTTCTGAAAAATGAAGATAGTTGTCCAGCTTCCAAAAAGTTTATTGTGTTTTCTAGTGGAG
+
>ABBBFFFFFCBGGGGGGGGGGHHHGHHHHHHHHHHHGGGGHFHHHHGHGHEHHEHHHHHHHHHHGHHHHHHGGHGHHGGHHHFHHFHHHGGHHGHHHHHGHHHHHHHHHHHGHHHHHHHGHGHGHHHHHHHHHHHHHFHHHGHGHE2DGFHFGHHHHHGDDGGHHHHHHHFHHHGFHGHFGFGHHHHGFHHHGHHHGHHGFHHGGHHHGHHHHHHEHEHHGHHFG;EEFGGGGGGGGGGFGFGFF0C.CG
@M03495:530:000000000-LYBTV:1:2107:19566:19746 2:N:0:CATCACCC+TGCTATAT
ATATTTTGCCGTTGATAAACCAGCTAATCCTGAAAAAAAAATCAAAGCTAAAAACTACAATGCTAAGACCACGATGTGACTGCTATCAAAGTTAGATATATATGTAAATTATTCATCTGTCAAATCCTAGAATTATATCATACCTGCTCCAGCAATCACGACCTGTAATGGTTTAGTGGGTTGTTCACTGTTTCTGAAAAATGAAGATAGTTGTCCAGCTTCCAAAAAGTTTATTGTGTTTTCTAGTGGAG
+
BB@AAFFFFFD2EEGGGGFGGGDGFGHHCHHH5EFHHEEGGGCFHHEFFBGHHFEHGHEFFHHFD533@GHF?ECCFGDH4BFGHEFHGHD4FFDHHHHGFHHG?GB4GHHHHHHEG?DGGHFHFH3?GFHHHGHGHHFHGHH01F?BD?GHHGHB<1@?CBCDFHFHHHG1?0CGG1GH<FGGGGGHHHGGDGFHHBDHHFH0DGBFHHHEFHFCGGGBGGBCG0:9CBBCFFGEGFFFFGFGGGBFGBE
@M03495:530:000000000-LYBTV:1:2107:24636:19747 2:N:0:CATCACCC+TGCTATAT
ATATTTTGCCGTTATAAACCAGCTAATCCTGAAAAAAAAATCAAAGCTAAAAACTACAATGCTAAGACCACGATGTGACTGCTATCAAAGTTAGATATATATGTAAATTATTCATCTGTCAAATCCTAGAATTATATCATACCTGCTCCAGCAATCACGACCTGTAATGGTTTAGTGGGTTGTTCACTGTTTCTGAAAAATGAAGATAGTTGTCCAGCTTCCAAAAAGTTTATTGTGTTTTCTAGTGGAGG
+
BCCBAFFFFFCBGGGGGGGGGGGHHHHHHHHHHHHHGGGCHHHHHHHHHHFHHGHHHHHHHHGHHHHGHHHGGHGHFHHFGHHHHHHHHHHHHHHHHHHHHHHHHHHHHHHHHHHHHHHHGHHHGHHFHHHHHHGHHHHHHFGHHFHHHHHHHHHGHGGGGGGHHGBGHGHHHHFGGFHAGGGHFGHHFHHHHHHHHHGHHF0<GHHHHHFHHH0CCBHHFHHFFEEFFFBFGGFGGGGGGGFFEFGGGGG
@M03495:530:000000000-LYBTV:1:2107:26707:19758 2:N:0:CATCACCC+TGCTATAT
ATATTTTGCCGTTGATAAACCAAAGCTCACATGCTGACAGATCGGAAGAGCGTCGTGTAGGGAAAGAGTGTATATAGCAGTGTAAATCTCGGTGGTCGCCGTATCATTAAAAAAAAAAAATTCAATCAGAATACAGCGTACGTCTCCAGCACCTTACGTTAACCATTACTACTCCAGTCGCACGGTTGAGAACACGACTTTCACATCAGAGATGCAACACCTTGCAAGCTTCCTGTCGTCACGTGAACTCC
+
BBBBBFFFFFB>EFGGGFGFGGHHHGHGGHHHHHGBFEFHFHHHGGEGFHFGGGGG?GF5EFCAGGFGGHDFDHGHFHEDDEFG4BB44BE1>EG>D//1>EF?GHHF4BGE3</BCC//01<11111?1<F1>1>1-<.--<.</<0<//<.<00/.://.;0000;000000;//0;.-----.9-//.0///.-9.:B////////;/.//;///...//////;.;B////;/;.....;...9///
@M03495:530:000000000-LYBTV:1:2107:17913:19762 2:N:0:CATCACCC+TGCTATAT
ATATTTTCACAAGAGATGGAATGTGAGGCAATAATAGAGTACAAAGGTTGAACCTGTAGAGCACCGAGCCTCCGACGGAATCTTTTTCCTTTATTCCTTAAGACAAGAGATTTCACTCCAAAGCTCACATGCTGACAGATCGGAAGAGCGTCGTGTAGGGAAAGAGTGTATATAGCAGTGTAGATCTCGGTGGTCGCCGTATCATTAAAAAAAAAAAGAAAAGGAAGAAGACAGGGGGACGAGAGTGAATA
+
CDCCDFFFFFFFGGGGGGGGGGHGHHHHGG4FHHHHGHHHHHHHHHHHHHHHHHHHHHGHHIHHHGGGGGHHHGGGGGGGGHHHHHHHHHHHHHHHHHHHHHHHHHHHHHHHHHHHHHHHGHHHHHHHHHHHHHHHHHHHHHGFGGHHHFCEGFEGHHHGHHGGFHHHFHHHHHGGHHGF0D000<0=CE....0--.:-;.;:::00F0BBA----...///9/:..//0;//..-:@----.-:B0000
@M03495:530:000000000-LYBTV:1:2107:2862:19777 2:N:0:CATCACCC+TGCTATAT
ATATTTTGCCGTTGATAAACCAGCTAATCCTGAAAAAAAAATCAAAGCTAAAAACTACAATGCTAAGACCACGATGTGACTGCTATCAAAGTTAGATATATATGTAAATTATTCATCTGTCAAATCCTAGAATTATATCATACCTGCTCCAGCAATCACGACCTGTAATGGTTTAGTGGGTTGTTCACTGTTTCTGAAAAATGAAGATAGTTGTCCAGCTTCCAAAAAGTTTATTGTGTTTTCTAGTGGAG
+
BAABBFFFFF@>EEGGGGGGGGGHGGHHGHHGHHHHHGGGGGFHHFHEHGGHHHGHHGHHHFHHHGHHHHHHGGHAGHHD4FGHHHFHGGHGHHHHHHHHHHHHDGHHGGHHHGGHHHHHGHHFFHHHHHHGHHHHHHHHHHHFHHHFHHHFFHHHHGHD?DD?GGHHHHGHHHHFFGHFGGGGHHHHHHHHFHHFHFGHHHHG0G00CFCGFGBC0GHHFHCCGHGEEBFFGGGGFGFGGG0CFFFF?FG
@M03495:530:000000000-LYBTV:1:2107:21603:19780 2:N:0:CATCACCC+TGCTATAT
ATATTTTGCCGTTGATAAACCAGGACTCAGGCTGGACCAAAGCTCACATGCTGACAGATCGGAAGAGCGTCGTGTAGGGAAAGAGTGTATATAGCAGTGTAGATCTCGGTGGTCGCCGTATCATTAAAAAAAAAAAGTAGTGTAAGATAGTGGGTTGAGCTGACGTTGGCAGAAGAAAGGCATAGAAGGGTTGAGAAGAGGATGGTTGGAGTTGGACGATAGTGCGTACGAGTAGGGGTCGTAGGTGTGAG
+
CCCCCFFFFFCCGGGGGGGGGGHGHHFHHHHHHHGHHHHHHHHHHHHHHHHHHFGHHHHHHGGGGGFHGEGFEFHFGHFFGHGGHHHHHHHGHEHHHHHEFGHGB4FGE/?/?3E@EE</00FDFFDDFGF@C//-.111101111110000....-/<00:0/:.::.00../00//0...000000..:.-/0.0/0.:./0.00.-0/0/0000--...900-..-9....00..;.-9...;00.00
@M03495:530:000000000-LYBTV:1:2107:6119:19788 2:N:0:CATCACCC+TGCTATAT
ATATTTTGCCGTTGATAAACCAGCTAATCCTGAAAAAAAAATCAAAGCTAAAAACTACAATGCTAAGACCACGATGTGACTGCTATCAAAGTTAGATATATATGTAAATTATTCATCTGTCAAATCCTAGAATTATATCATACCTGCTCCAGCAATCACGACCTGTAATGGTTTAGTGGGTTGTTCACTGTTTCTGAAAAATGAAGATAGTTGTCCAGCTTCCAAATAGTTTATTGTGTTTTCTAGTGGAG
+
A>>AAFFFFFD2AGGGFFGFGGHHHHHHHHHHHHHHHFGGGHGHHHEBHFHFHGAGHHHHDFHHHHHHFFHHGGHGHFHHFFBGHGFFHFGFHHHHHHHHHHGHFHHHGHHHGHHHDGHHHHHGHHHHHHHHGHHHHHHGHHD2FHHFHFFHHFGHCFFGDDGGF1GGHHFGFFHHFDGFCEFDHHHHHFGHGHHGHHFHFHHHHFHGFECGGG;CCGGFH0CFFC0;C0FGGGGGGGGFFGG00;0;CFG
@M03495:530:000000000-LYBTV:1:2107:10822:19790 2:N:0:CATCACCC+TGCTATAT
ATATTTTGCCGTTGATAAACCAGGACTCAGGCTGGACCAAAGCTCACATGCTGACAGATCGGAAGAGCGTCGTGTAGGGAAAGAGTGTATATAGCAGTGTAGATCTCGGTGGTCGCCGTATCATTAAAAAAAAAAGAAAAGTAGAATAGAATGAAGAGAGTAGCTAGGGATAAAAAAGTGAGAATACGTGCGGATAGGTGGATGAGTTACATAGATTAGGGTACACAGTGCGTATTGCAAGCTATGGTTGA
+
CCCDDFFFFFECGGGGGGGGGGHGGHHHHHHHGHGHHHHHHHHHHHHHHHHHHHHHHHHHHGGGGHHHGGGEEFHHHHGGHHHHHHHHHHHHHHHHHHHFGHFBHHHHGEFG?D@<EG/CHHHHHHGHEHGFC/C..000011<1>111111<0111./.<11=110..///0<10-.011011:10.0/.----.:/10..0<00<11111:<111101<</0<10<011-..<011110901110119/
@M03495:530:000000000-LYBTV:1:2107:24700:19796 2:N:0:CATCACCC+TGCTATAT
ATATTTTGCCGTTGATAAACCAGCTAATCCTGAAAAAAAAATCAAAGCTAAAAACTACAATGCTAAGACCACGATGTGACTGCTATCAAAGTTAGATATATATGTAAATTATTCATCTGTCAAATCCTAGAATTATATCATACCTGCTCCAGCAATCACGACCTGTAATGGTTTAGTGGGTTGTTCACTGTTTCTGAAAAATGAAGATAGTTGTCCAGCTTCCAAAAAGTTTATTGTGTTTTCTAGTGGAG
+
BBCCCFFFFFCBGGGGGGGGGGHHHHHHHHHHHHHHGGGGGHHHHHGHHHGHHHFHHHHHHHHHHHHHGGHHGGHGHGGFHFBGHGHHHHHHFHFHGFGHHHHHHGHHHFHHHFHHGHHHGHHDGHHHHHHGHHHHHHHHHHFFHHFHGFGHFHFHHBGEAE?EHBFHGFG?GGG1FDGHGG?FHHHHHHHHFHHGHHHHHHHHEFHHHGHHHHF0CGHFHHCFGGEEEGGGGGGGFGGGGFBF0CBFA0.
@M03495:530:000000000-LYBTV:1:2107:14817:19798 2:N:0:CATCACCC+TGATATAT
ATATTTTGCCGTTGATAAACCAGCTAATCCTGAAAAAAAAATCAAAGCTAAAAACTACAATGCTAAGACCACGATGTGACTGCTATCAAAGTTAGATATATATGTAAATTATTCATCTGTCAAATCCTAGAATTATATCATACCTGCTCCAGCAATCACGACCTGTAATGGTTTAGTGGGTTGTTCACTGTTTCTGAAAATTGAAGATAGTTGTCCAGCTTCAAAAAAGTTTATTTTTTTTTTTAGTGGAG
+
ABCCCFFFFFCBGGGGGGGGGGHHHHHHHHHHGHHFHGGGGHHHHHHHHHHHHHGHHGHHHHHHHHGHHHHHGGHGGHGHHHHHHHFFHHHHFFHHHHHHHHHHHHHHGHHHHHHHHHHHHHHHHHHHHHHHHHHHHHHHHHEGGHHHGHHHGHHHHHHGGGGGHHHHHHHGHHGF1FHEGFGGHHGGHHHHHHHHHBDH000<0=;C00<0;;0;00/C0C0;:0;-CCFB0C:000;;D;--./0;.0;
@M03495:530:000000000-LYBTV:1:2107:3827:19799 2:N:0:CATCACCC+TGCTATAT
ATATTTTGCCGTTGATAAACCAGAACCATCCAAAGCTCACATGCTGACAGATCGGAAGAGCGTCGTGTAGGGAAAGAGTGTATATAGCAGTGTAGATCTCGGTGGTCGCCGTATCATTAAAAAAAAAAAAGGAGGATGTGTGAGGGGTATAGAGAGAACACGCAAGTAACGAAGACAAAAGGAAGAGTGAGAAGTCTAGCTATGAACACGATGAGTATGGCACTATCCAGCATGTATTATGGAGAGTCGCG
+
CDCDDFFFFFBBGGGGGGGGGGHHHHHHHHHHHHHGHHHHHHHHHHHHHHGHHHGFGGHHHGGGFEFFGGHGFGHHHHHHHHHHHHHHHGHHFHHGHHHFHGDGGFFEEEEE<0GFGFGFFBFCCG/</>..0..<01111.11..-<.01<111..00//.----1111.<9..//:/.:.//...111011/111111:11<1111/.-.9101111/./0/:11/10//<01:1<11101/0<00---
@M03495:530:000000000-LYBTV:1:2107:17266:19802 2:N:0:CATCACCC+TGCTATAT
ATATTTTGCCGTTGATAAACCACCCTCCCTGTGGTCGTTATCTTGCTCCTTCTGTCGTCAACGAATTTACTAATCCAAAGCTCACATGCTGACAGATCGGAAGAGCGTCGTGTAGGGAAAGAGTGTATATAGCAGTGTAGATCTCGGTGGTCGCCGTATCATTAAAAAAAAAAAATAAGGAATGAGAGAAGTGGGCTGAGTGTGCTTGCTAATAGAAGATGTAAGTAATAATGAGAGAGGTAGGAGGTGGG
+
BBCCCFFFFFDCGGGGGGGGGGGGGHHGGHHHHHHHGFGHHHHHHHHHHHHHHHHHGGGHGHGGGHHHHHHHHHHHHHHHHHHHHHHHHHHGHHGHHHHGEGGEGGGGGGEGHHHHGHHHHHHHHHHHHHGHHHH?GFBGEBGBDGGCEF/1</?E-.FG<FGBD1FDE@FGC--.00000/0000::.0/00:../...000000;0;:0000000000000000000000000009.9:00.0/.;..9
@M03495:530:000000000-LYBTV:1:2107:26727:19815 2:N:0:CATCACCC+TGCTATAT
ATATTTTGCCGTTGATAAACCAGCTAATCCTGAAAAAAAAATCAAAGCTAAAAACTACAATGCTAAGACCACGATGTGACTGCTATCAAAGTTAGATATATATGTAAATTATTCATCTGTCAAATCCTAGAATTATATCATACCTGCTCCAGCAATCACGACCTGTAATGGTTTAGTGGGTTGTTCACTGTTTCTGAAAAATGAAGATAGTTGTCCAGCTTCCAAAAAGTTTATTGTGTTTTCTAGTGGAG
+
ABBBCFFFFFCCGGGGGGGGGGHGHGHGHHHHHHHHHGGGGGFHHGHHHHFGFHGHHHHHHHHGHHHHHFFHGEHEHFGFGGEHBFFHHHHHHHHHHHHGHHHHHHHHHHHHHGHHHGGHHHFFHHHHHHGHHHHHHHHHHHHHHHHGH2GHGHFFFFHFEGGGGHHBGHGGHHHFHGFHDGGGHGHHHHFHHHGHHHHEHGHHDH0C0C;CHCGHHFHHHFFHHH.ADBFGGFGGGGGGGGGGBBCFFF?
@M03495:530:000000000-LYBTV:1:2107:22948:19819 2:N:0:CATCACCC+TGCTATAT
ATATTTTGCCGTTGATAAACCAGGGACTCAGGCTGGACCAAAGCTCACATGCTGACAGATCGGAAGAGCGTCGTGTAGGGAAAGAGTGTATATAGCAGTGTAGATCTCGGTGGTCGCCGTATCATTAAAAAAAAAAAAAAAAGAGATATAGGGGACTTTAGGGAGATGAACGAAACTGGAAGCTACGAGAGTTGGTAGGTGGTACGTTGAGTGGGAGAGGGCGGAAGTAGTCGGTAAAGAGAAGTATGTGG
+
CCCCCFFFFFCCGGGGGGGGGGHGGGGHHHHHGHGGHHHHHHHHHHHHHHHHHHFHHHHHGHGGEEFHHGEGFEGHHHGGHHHHGHGHHHHHHHHHHH4EFGHHHBHFHGEEF/3//?E/CGFBG3?DD3DCG?<<------:.//0000;0:..-.00000./:./0000....-00/90/.000:...:0000.00.00..00.//..000..:......----.00009.--..000//0/0000000
@M03495:530:000000000-LYBTV:1:2107:28130:19819 2:N:0:CATCACCC+TGCTATAT
ATATTTTGCCGTTGATAAACCAGCTAATCCTGAAAAAAAAATCAAAGCTAAAAACTACAATGCTAAGACCACGATGTGACTGCTATCAAAGTTAGATATATATGTAAATTATTCATCTGTCAAATCCTAGAATTATATCATACCTGCTCCAGCAATCACGACCTTCCTGGCAAACAACCTGCAGAAAAGCCAATCAAATATATTTTCACAAGAGATGGAATGTGAGGCAATAATAGAGTACAAAGGTTGAA
+
BBABBFFFBFDA2EEAFGFGFGHAGFFHHHHHHHHHHGCEEHGGHFE2AGBFH3AEGFHHGFHHBBFHH2FHGGGFGFFH4FFGBG3FFFHFHHGFHHHHFFHGHHHHFFFGFHHHFBHHFFHFGHHHHHGHHHGHFFHBGHH2FGEGGCCGHGFHHHHF?/@EHHHHFGHHHHHHHHGGHEHHHHFHHHHHHFGGHGGHGFHHHHBGGH:CCFCGHE/:;CC:FFEGGFFGFGGG0B0CCFFGGEFGEFF
@M03495:530:000000000-LYBTV:1:2107:10649:19840 2:N:0:CATCACCC+TGCTATAT
ATATTTTGCCGTTGATAAACCACCCTCCCTGTGGTCGTTATCTTGCTCCTTCTGTCGTCAACGAATTTACTAATCCAAAGCTCACATGCTGACAGATCGGAAGAGCGTCGTGTAGGGAAAGAGTGTATATAGCAGTGTAGATCTCGGTGGTCGCCGTATCATTAAAAAAAAAAAAATAGCATAAATGTATAGATGTTAGATTATCATAGTACGTGTATGACATATCTGAAGATACTGATGTGTGTACATGT
+
ABCCCFFFFFCBGGGGGGGGGGGGGHHGGHHHHHHHGGGHHHHHHHHHHHHHHHHHGGGHGHGGGHHHHHHHHHHHHHHHHHHHHHHHHHHHHHHHHHHGGGGHHGGGGGGGHHHHGHHHHGGHHFHHHHHGHHHHHFHHFF2FHHG/EF?DDDDFC.0FGEHFF1D<ACG-@?--.00000000000000;0;000000900000000///.//////::////////9/////////9://..///;//
@M03495:530:000000000-LYBTV:1:2107:8692:19844 2:N:0:CATCACCC+TGCTATAT
ATATTTTGCCGTTGATAAACCACCCTCCCTGTGGTCGTTATCTTGCTCCTTCTGTCGTCAACGAATTTACTAATTCCAAAGCTCACATGCTGACAGATCGGAAGAGCGTCGTGTAGGGAAAGAGTGTATATAGCAGTGTAGATCTCGGTGGTCGCCGGATCATTAAAAAAAAAAAAAAAAATAAAATGGGGTAGACAGGCTAGAGTATGTGAAGACACAGAGAGATGTAAAGTGAGAGATACACAGAAGTG
+
CCCCDFFFFFCBGGGGGGGGGGGGGHHGGHHHHGGHGGGHHHHHHHHHHHHHHHHHGGGHGHGGGHHHHHHHHHHHHHHHHHHHHHHHHHHHHHHGHHHHGGGGHHHGFGGEGGHHHGGHHHGHGHHHHHHHHGHHGFBGHHBD2DGF/?C?1>A/A->.<<DGGBG1<@@EEG?9-<---.0<11:00.....11:/...0.00<:11<11111////.0</<<10:1111111<10<1111:0.00010
@M03495:530:000000000-LYBTV:1:2107:15958:19859 2:N:0:CATCACCC+TGCTATAT
ATATTTTGCCGTTGATAAACCAGCTAATCCTGAAAAAAAAATCAAAGCTAAAAACTACAATGCTAAGACCACGATGTGACTGCTATCAAAGTTAGATATATATGTAAATTATTCATCTGTCAAATCCTAGAATTATATCATACCTGCTCCAGCAATCACGACCTGTAATGGTTTAGTGGGTTGTTCACTGTTTCTGAAAAATGAAGATAGTTGTCCAGCTTCCAAAAAGTTTATTGTGTTTTCTAGTGGAG
+
BBCCCFFFFFCCGGGGGGGGGGGHHHHHHHHHGHHHHGGGGHHHHHHGHHHHHHGHHHHHHHHHHHHHHHHHGGHGHHHHHHHHHHGHHHHHHHHHHHGGHHHHHHHFHHHHHHHHHHHHHHHHHHHHHHHHHHHHHHHHHHHGHHHHHHHHHHHHHHHGGGGGHHH1GHHFGHHHHHHGGGGGHHHHHHHHHHHHHGHHHHHB0GBGGHGHHHHFFHHHHHHHFH.EE9BFGGGGGGGGGGFGGEBFFGG
@M03495:530:000000000-LYBTV:1:2107:16873:19920 2:N:0:CATCACCC+TGCTATAT
ATATTTTGCCGTTGATAAACCAGCTAATCCTGAAAAAAAAATCAAAGCTAAAAACTACAATGCTAAGACCACGATGTGACTGCTATCAAAGTTAGATATATATGTAAATTATTCATCTGTCAAATCCTAGAATTATATCATACCTGCTCCAGCAATCACGACCTGATAATGGTTTAGTGGGTTGTTCACTGTTTCTGAAAAATGAAGATAGTTGTCCAGCTTCCAAAAAGTTTATTGTGTTTTCTAGTGGG
+
AAABBFFFFFBAGGGGGGGGGGHHHHHHHHHHHHHHGGGGGHGHHGHHHHGHHHGGHHHHHHHHHGHHHHGHGGHGHGHGGGHHFHHHHHHHHHHFHHHHHHHHHHHHGGHHHHHHHGHHHHHGHHHHHGHHHHHHHHHHHHHFHHGGHHHGHHHGHHHGDGGGHHHHDGHHGHHHHGHAGAFCDHHGHHHHHFHHHEHHGAHHFHHHHFBHHHHHHFHEFHEHB00;CE0;FFGBFGFBFFFGGFGGG?.
@M03495:530:000000000-LYBTV:1:2107:14308:19966 2:N:0:CATCACCC+TGCTATAT
ATATTTTGCCGTTGATAAACCAGCTAATCCTGAAAAAAAAATCAAAGCTAAAAACTACAATGCTAAGACCACGATGTGACTGCTATCAAAGATAGATATATATGTAAATTATTCATCTGTCAAATCCTAGAATTATATCATACCTGCTCCAGCAATCACGACCTGTAATGGTTTAGTGGGTTGTTCACTGTTTCTGAAAAATGAAGATAGTTGTCCAGCTTCCAAAAAGTTTATTGTGTTTTCTAGTGGAG
+
11>11DFDBF?>EAGBG3GGGG0A11GGGHFGHFHFHEE?EHHHGFFHHH1FD1A1FACGGH1FGHFFBGFHEGE/G1222F>GFFHGHB10BGHBFB2GGHHHFFDHGDGFGDFF2GHHHHFDEF<FGHFHFFHE2FFFGHG0BFA1DGFHHCGFFCFGE@CEHHHFFFDFFFGHFHFH.C@.GDGHFHHFBG0<G00=GHH0=CCCFH;CCGC00/C0G0;0<0.;:;;FFF0FFB9CB/FGGB09.0;
@M03495:530:000000000-LYBTV:1:2107:4905:19988 2:N:0:CATCACCC+TGCTATAT
ATATTTTGCCGTTGATAAACCAGCTAATCCTGAAAAAAAAATCAAAGCTAAAAACTACAATGCTAAGACCACGATGTGACTGCTATCAAAGTTAGATATATATGTAAATTATTCATCTGTCAAATCCTAGAATTATATCATACCTGCTCCAGCAATCACGACCTGTAATGGTTTAGTGGGTTGTTCACTGTTTCTGAAAAATGAAGATAGTTGTCCAGCTTCCAAAAAGTTTATTGTGTTTTCTAGTGGAG
+
AAABAFFFFFBAGGGGGGGGGGHHHHHHHHHHHHHHHGGGGHHGHHHEHHFHHHGHHFHGFHHHHHHHHHHHGGHGHFHHHHFHHGGHHHHHHHHHHHHHHHHHHHHHHHHHHHHHHHHHHHHHHHHHHEHHGHHHHHHHHGFHHHGHEFFHFGFHHFHGFDGGHG1GDGHFHHHHDBHHDF?GHHGHHHFHGGBDDFHHEHHHFGHHEHHHHHB0:CCGGHCFFGA.;BFFGGGGGFFGGGBBFFFF.CE
@M03495:530:000000000-LYBTV:1:2107:16240:19999 2:N:0:CATCACCC+TGCTATAT
ATATTTGCCGTTGATAAACCAGCTAATCCTGAAAAAAAAATCAAAGCTAAAAACTACAATGCTAAGACCACGATGTGACTGCTATCAAAGTTAGATATATATGTAAATTATTCATCTGTCAAATCCTAGAATTATATCATACCTGCTCCAGCAATCACGACCTGTCCTGGCAAACAACCTGCAGAAAAGCCAATCAAATATATTTTCACAAGAGATGGAATGTGAGGCAATAATAGAGTACAAAGGTTGAA
+
BCCCCFFFFCCCGCGGGGGGGGHHHHHHHHHHHHHHGGGGHHHHHHGHHHHHHGHHHHHHHHHHHHHHHHHGGHEGHGHHHHHHHHHHHHHHHGHHHHHHHHHHHHHHHHHHHHHGHHHHHHHHHHHHHHHHHHHHHHHHHGHHHGHGHHGHHHHHHHGGGGGFHHHHHHHGHHHHHGFHHHHHGHEHGHHHHHHHHHHGHHGFFHGHHGHH/CCGFGFBHHGGBFFGGGGFFFFGBF;CFFGGGGFGGGF
@M03495:530:000000000-LYBTV:1:2107:23343:20013 2:N:0:CATCACCC+TGCTATAT
ATATTTTGCCGTTGATAAACCAGGACTCAGGCTGGACCAAAGCTCACATGCTGACAGATCGGAAGAGCGTCGTGTAGGGAAAGAGTGTATATAGCAGTGTAGATCTCGGTGGTCGCCGTATCATTAAAAAAAAAAAACAAAGATATGTTATTAGTGGTGGATTCGGAGGTTTGTGTAGGACAGTAGAACAATACAGGACGCTGTTTATGGCGAGGAGGGTATGGAAGTGGTGATAGTGTTTGAGTGAGGCG
+
CCCCCFFFFFCBGCGGGGGGGGHGHHHHHHHHHHGHHHHHDHHHHHHHHHHHHHHHHHHHHGGGGHHHGGGFEEHFHHGGHHGGHHGFGHHHHGHHFHHHHGBHHFFG//EA>?E/?E/?0FHEHHFBBGG?@@/<-....//000=00=000000<0:;.:00...--./0.://000009.;0;900//000;0/..--;.;000900.-----..-.900/00/000;.0;000000//0.0000..-
@M03495:530:000000000-LYBTV:1:2107:6121:20015 2:N:0:CATCACCC+TGCTATAT
ATATTTTGCCGTTGATAAACCAGTTGGCTCTAGCTGCCATGCAATGTCACAACCACTTCTTGCCCTCCAAAGCTCACATGCTGACAGATCGGAAGAGCGTCGTGTAGGGAAAGAGTGTATATAGCAGTGTAGATCTCGGGGGTCGCCGGATCATTAAAAAAAAAAAAAAGAAGGAACAGCGACAGTAAGAGATGGCTATAGAAACCGAAAAAGTGTTAAAGATGCGGCAGACGGCTGGTCACGGTATGTAA
+
AAAABFFFFFBBGGGGGGGGFGHHHHHFHHHHGHFHHHHHGHHHGDGHFHHFEEFGGHHHFHHHHHHGGHHHHHHHHGHHGHGHHHHHHHHGGGGHHHGGGGGGHBHHGHHHACHHHFHHHGHGDGHFGGHHF44D4BF/>?/?@->C--.-<000D0=B;@:9;-;--.../.9/.//.-----////////;////9//////.-----.;//9/////////-----..-.---.////..9..////
@M03495:530:000000000-LYBTV:1:2107:16661:20020 2:N:0:CATCACCC+TGCTATAT
ATATTTTGCCGTTGATAAACCACCCTCCCTGTGGTCGTTATCTTGCTCCTTCTGTCGTCAACGAATTTACTAATTCCAAAGCTCACATGCTGACAGATCGGAAGAGCGTCGTGTAGGGAAAGAGTGTATATAGCAGTGTAGATCTCGGTGGTCGCCGTATCATTAAAAAAAAAAATGACACGTGAATCGCAGGGGTCTGGAGCAGTAACGAACAGAGTATAGAGAAGAAGAAAGCAGTCAGTGTACGCAGA
+
CDDCCFFFFFCBGGGGGGGGGGGGGHHGGHHHHHHHGGGHHHHHHHHHHHHHHHHHGGGHGHGGGHHHHHHHHHHHHHHHHHHHHHHHHHHHHHHHHHHHGGGGHHHGGGGEGHHHHGHHHHGHHHHHHHHHHGHH?FBFGHFGFFFF??B<?A?AEE.CCFH1D1>1D--A---.00000.....00:...---..///0././:000...--///0;0000000/:/:0//0:0/00000:;00...--
@M03495:530:000000000-LYBTV:1:2107:27257:20030 2:N:0:CATCACCC+TGCTATAT
ATATTTTGCCTTGATAAACCAGTCTCCAAAGCTCACATGCTGACAGATCGGAAGAGCGTCGTGTAGGGAAAGAGTGTATATAGCAGTGTAGATCTCGGTGGTCGCCGTATCATTAAAAAAAAAAAAGAAGTAACAAATGGGTTAGGGAAGGGAATGTGAAGTGTAAACAACAGAATACAGTGCCGAATAGCAATGTTTGAGATGGATATACTGTGCATTCGACACGGATGTGGCGCATATACTGCATGAGG
+
CCCCCFFFFFFFGGGGGGGGGGGHHHHHHHHHHHHHHHHHHHHHHHHHHHEGGGFHHGFFGEGGGGFGHHGHHHGHHFHHHHHHFHHHHHHHFGHHFF>EE1BE/EE>??BGFFFFFHHCC<<B////001111110>1100..0000.<..../0000000000;;;0...//;0;0C00;009--;.000000;0;/0:9C00/0;00000000000000.9-.--.-000.9.-..90090000000/
@M03495:530:000000000-LYBTV:1:2107:23664:20045 2:N:0:CATCACCC+TGCTATAT
ATATTTTGCCGTTGATAAACCAGCTAATCCTGAAAAAAAAATCAAAGCTAAAAACTACAATGCTAAGACCACGATGTGACTGCTATCAAAGTTAGATATATATGTAAATTATTCATCTGTCAAATCCTAGAATTATATCATACCTGCTCCAGCAATCACGACCTGTAATGGTTTAGTGGGTTGTTCACTGTTTCTGAAAAATGAAGATAGTTGTCCAGCTTCCAAAAAGTTTATTGTGTTTTCTAGTGGAG
+
BBCCCFFFFFCCGGGGGBGGGGHHHHHHHGHHDGHGGCGCEGHFHHHHHHFFHHGHHHHHGHHHHBHHHHHHGGGGHHHHHHHHGFHHGHGHHHGHHFHHHHHHHHHHHHFHHHHHGHEGHHHHHHHHHHHHHHHHHHHHHHHEFHHHEGHHHHHHHHHGGGGGBFGFHEHGGHHHGGHHGGCGHHHHFHHHDGFFGFFHFHHGGHEHFB;CGHBGHHHHFHHB::.CFBBFFFGEFF9FGFFFEGFF.0;
@M03495:530:000000000-LYBTV:1:2107:9411:20047 2:N:0:CATCACCC+TGCTATAT
ATATTTTGCCGTTGATAAACCAGAACCATCCAAAGCTCACATGTGACAGATCGGAAGAGCGTCGTGTAGGGAAAGAGTGTATATAGCAGTGTAGATCTCGGTGGTCGCCGTATCATTAAAAAAAAAAAAAAATAGAGTGGGTAGGGACGGCGACATCCATCAGGAAAGCACAGAAGTAATCTATGGCGCTAGGTCTGACAGTACGACAACCATGAGCGGTGTAGAGTGTAAGGATACGACGATACAGGCTC
+
BBCCCFFFFFCCGGGGGGGGGGHHHHHHHHHHHHHHHHHHHHHHHHHHHHHHHGEGGEHCGGGGEEFGHHGHHHHHHHHGHHHHHHHHHHE4FGHEHHFFGEEGEBFCEG//?EHHFFHFHHG@G?///---.00000=...0.<./:----:--.0:090;000//./0///0:00000000000.-.--..900/900000;;..--..;090009-.-;000090;:0000:00;9.--..-00/.9:
@M03495:530:000000000-LYBTV:1:2107:12523:20049 2:N:0:CATCACCC+TGCTATAT
ATATTTTGCCGTTGATAAACCAGAACCATCCAAAGCTCACATGCTGACAGATCGGAAGAGCGTCGTGTAGGGAAAGAGTGTATATAGCAGTGTAGATCTCGGTGGTCGCCGTATCATTAAAAAAAAAAAAAGTATAGAAATGTGTGGAAGTGGGATCAGGAAAACACAAGAGAGGCAAACATATAGGACACTGACTAGTCGAGAGGGTAGAGCGTGAGATAGCTGAGATTAGAGATGGATAAGACGAAAGG
+
BBBBCFFFFFCCGGGGGGGGGGHHHHHHHHHHHHHHHHHHHHHHHHGHHHBGHHGGGGHHFGEGEEGGEGFGGHHHHHHHHHHHHHHHHHFHGDGFF4FGHG?E?/3>>/E//?CHFDFBGGHGGG>A//>.1111=<111000=<.00/000..0;.000//:/....././........000;009B/.900000099..-.-.../.000-....00090900.00090;00000/000009:--...
@M03495:530:000000000-LYBTV:1:2107:14594:20095 2:N:0:CATCACCC+TGCTATAT
ATATTTTGCCGTTGATAAACCAGCTAATCCTGAAAAAAAAATCAAAGCTAAAAACTACAATGCTAAGACCACGATGTGACTGCTATCAAAGTTAGATATATATGTAAATTATTCATCTGTCAAATCCTAGAATTATATCATACCTGCTCCAGCAATCACGACCTGTAATGGTTTAGTGGGTTGTTCACTGTTTCTGAAAAATGAAGATAGTTGTCCAGCTTCCAAAAAGTTTATTGTGTTTTCTAGTGGAG
+
ABABCFFFFFCCGGGGGGGGGGHGHHHHHHHHHHHHHGGGGHHHHHHHHGHHHHGHHGHHHHHHHHHHHGHHGGHGHHHFHHEHFGHHHHHGHHGHHHHHHHHHHHHHHHHHHHGHHHHHHHHHHHHHHHHFHHHHHHHHHHHFHHGGFHHHGHHHHHHGGGGGHHHHHHHGGHHHDHHGGGGGHGHHHHHHHHHHHHHHHHHFHHGHHFCGHHHHFHHHHHGHHHAEDGGGGGGGGGGGGFGF09;BFGG
@M03495:530:000000000-LYBTV:1:2107:24842:20131 2:N:0:CATCACCC+TGCTATAT
ATATTTTGCCGTTGATAAACCAGCTAATCCTGAAAAAAAAATCAAAGCTAAAAACTACAATGCTAAGACCACGATGTGACTGCTATCAAAGTTAGATATATATGTAAATTATTCATCTGTCAAATCCTAGAATTATATCATACCTGCTCCAGCAATCACGACCTGTCCTGGCAAACAACCTGCAGAAAAGCCAATCAAATATATTTTCACAAGAGATGGAATGTGAGGCAATAATAGAGTACAAAGGTTGA
+
BCCCBFFFFFCCGGGGGGGGGGHHHHHHHHHHHHGHHGGGGHHHHHGHHHHHHHGHHHHGHHHHHHHHHHHHGGHGHHHHHFHFHHGHHHHGHHHHHHHHHHHHHHHHHHHHHHHHGHHHGHHHHHHHHHGHHHHHHGHHHHHGHHHHHHHHHHEHFHHGGGGGHGHHHHHHHHHHHHHGHHEFHHHHHHHHHGEHHGFHHHHHFHHHGHHHHHH/CGGHFHH;CFFG.EFGFFCFGGG0CFFFEFFFGGC
@M03495:530:000000000-LYBTV:1:2107:17786:20134 2:N:0:CATCACCC+TGCTATAT
ATATTTTGCCGTTGATAAACCAGCTAATCCTGAAAAAAAAATCAAAGCTAAAAACTACAATGCTAAGACCACGATGTGACTGCTATCAAAGTTAGATATATATGTAAATTATTCATCTGTCAAATCCTAGAATTATATCATACCTGCTCCAGCAATCACGACCTGTAATGGTTTAGTGGGTTGTTCACTGTTTCTGAAAAATGAAGATAGTTGTCCAGCTTCCAAAAAGTTTATTGTGTTTTCTAGTGGAG
+
ACBBBFFFFFCBGGGGGGGGGGHHHHHHHHHHHHHHHGGGGHHHHHHHHHHHHHGHHGHHHHHHHHHHHHHHGGHGFHHHHHHHHHHHHGHEHHHHGHHHHHHHHHHHHHHHHHHDHHHHHHHHHGHHHHHHHHHHHHHHHHFHHHHHHHHHGHHHHHHGGGGGHGHGHHFGHHHHFGFHGGGGHHHHHHHHHGHHHHFHHHHEHHGHHHHHHHHHHHHHHHHHHEEGGGGGGGGGGGFGGGEFFBCFACF
@M03495:530:000000000-LYBTV:1:2107:11486:20161 2:N:0:CATCACCC+TGCTATAT
ATATTTTGCCGTTGATAAACCAGAACCATCCAAAGCTCACATGCTGACAGATCGGAAGAGCGTCGTGTAGGGAAAGAGTGTATATAGCAGTGTAGATCTCGGTGGTCGCCGTATCATTAAAAAAAAAAAAAGAGAATAGTAAGAAGATCTAAGGCGCATTGGGAAAATACAGTGACGATCAGGAGAGCAATACATGTAATGGACAACAGACGTGTACGCATGAAGTTCTGTTAAAAGTGCAATATGCATTG
+
DDDDDFFFFFDCGGGGGGGGGGHHHHHHHGHHHHHHHHHHHHHHHHHHHHGHHHGGGGHHHGGGGEGGHFFGGHHHHHHHHHHHHHGHHHHGHHHGHHHHHGEGF?FEEDG<AAFHFFFFGFFGGGDC/<-..00<110000000/0000000//---..00..0.:0:0:00;00.....000;:..0/000000000000000..9//.-..;/0.....:000:00000000000000:000000;00
@M03495:530:000000000-LYBTV:1:2107:14334:20190 2:N:0:CATCACCC+TGCTATAT
ATATTTTGCCGTTGATAAACCAGCTAATCCTGAAAAAAAAATCAAAGCTAAAAACTACAATGCTAAGACCACGATGTGACTGCTATCAAAGTTAGATATATATGTAAATTATTCATCTGTCAAATCCTAGAATTATATCATACCTGCTCCAGCAATCACGACCTGTCCTGGCAAACAACCTGCAGAAAAGCCAATCAAATATATTTTCACAAGAGATGGAATGTGAGGCAATAATAGAGTACAAAGGTTGA
+
BBCCCFFFFFCBGGGGGGGGGGHHHHHHHHHHHHHHHGGGGHHHHHHHHHHFHHGHHHHHHHHHHHHHHHHHGGHGHHHHHHHHFHGHHHHHHHHHHHHHHHHHHHHHHHHHHHHHHHHHHHHHHHHHHHHHHHHHHHHHHHHHHHGHHHHHGHHHHHHGGGGGHHHHHHGHHHHHHHHGHHHHGGHHHFEFGHCFHH0DGFHBGHHHHHHCGFHFHGFGFHHGCFGGGGAFC09CFGG0FFGF0FBFFFC
@M03495:530:000000000-LYBTV:1:2107:22186:20196 2:N:0:CATCACCC+TGCTATAT
ATATGATGGATGCTGGTGCTAGGGGGGGTGTGCTGTCCGGCTATAATTTGCCGTTGGTAAAGAAGGACGAGCGCCAGACAAACGGTGACCGGAAGAGATGGCGGAAGGGCGAGGGGTAGTAAATAGGTATAAATCACGAAGGGTGTATGGGTGGCGGGAGTATGGAAGAATACAACTAATCGATCTCATGCGTATGCACACTGCAGATAAAAACAACCTTACAACGCTTCAGTGCCGGGTCGCCTGGGATG
+
>11>133311@1111111113B1100>--<-.000000.---.0000000:0-;....00009./...;---9---;---9B------B/----;9--///----999---;9------//////9://///////9----;----///--:---------///-://-/////9//////--9--//9//99--/////-//////9/////-----//////;9----//////---9---------99
@M03495:530:000000000-LYBTV:1:2107:17636:20207 2:N:0:CATCACCC+TGCTATAT
ATATTTTGCCGTTGATAAACCAGCTAATCCTGAAAAAAAAATCAAAGCTAAAAACTACAATGCTAAGACCACGATGTGACTGCTATCAAAGTTAGATATATATGTAAATTATTCATCTGTCAAATCCTAGAATTATATCATACCTGCTCCAGCAATCACGACCTGAAGCAGCACGACTTCTTCAAGTCCGCCATGCCCGAAGGCTAAAAGAGAAAAAAGGCGATTTTTCCGCCTAAAACTCTTTAAAACTT
+
BCBCBFFFFFCBGGGGGGGGGGHHHHHHHHHHHHHHHGGGGHHHHHGHHHGHHHGHHHHHHHHHGGHHHHHHGGHGHEHFHHFFHHHHHGHGGHFHHHHHHHHGGHHHHHHHHHHHHHHHHHHHHHHHHHHHHHHHHHHHHHGHHHHHHHHHHHHHHGHGGGGGHHHGGHHHGHGGGDFHHHHHHHHHHGGGGG0CCGGG?FGH0GFHGGGGFFFFADDFGFDGFFGGFFFFFFFFFFFFFFFFFFFFFFB
@M03495:530:000000000-LYBTV:1:2107:21719:20219 2:N:0:CATCACCC+TGCTATAT
ATATTTTGCCGTTGATAAACCAGGGACTCAGGCTGGACCAAAGCTCACATGCTGACAGATCGGAAGAGCGTCGTGTAGGGAAAGAGTGTATATAGCAGTGTAGATCTCGGTGGTCGCCGTATCATTAAAAAAAAAAAAAGTAAAATAGTCACGGGAGGGTGACGATCATAGTAGACACTACTACCTAACATTGAGTGGAACAACACAAGTACAACGACGAAGAAAGGTGAGGCAGAGACAGGAGTGTCACA
+
BCCCCFFFFFCBGEGGGGGGGGHGGGGHHHHHHHHGHHHHHHHHHHHHHHHHHHHHHHHHHHGGGGFHHGEEEEGHHHHGGHHHGGGHHHFHHHHHHGFHGHHFFHHHEGEEE/?EC?E<<0GHFHHGHHGGGC<--<-.000000000000..-.-:-...0.....090000000/0//00;900///000//:/.//9//....9.//////-;----..///.///..:...;////..././////
@M03495:530:000000000-LYBTV:1:2107:6641:20238 2:N:0:CATCACCC+TGCTATAT
ATATTTTGCCGTTGATAAACCAGCTAATCCTGAAAAAAAAATCAAAGCTAAAAACTACAATGCTAAGACCACGATGTGACTGCTATCAAAGTTAGATATATATGTAAATTATTCATCTGTCAAATCCTAGAATTATATCATACCTGCTCCAGCAATCACGACCTGTAATGGTTTAGTGGGTTGTTCACTGTTTCTGAAAAATGAAGATAGTTGTCCAGCTTCCAAAAAGTTTATTGTGTTTTCTAGTGGAG
+
AAABCFFFFFCBGGGGGGGGGGHHGHGHHHHHHHHHHGGGGHHCHHEHHHFFFHGHHHHGFHHFHHHHHGHHGGHGFHHHHHHHHHHGHHHHHGGHHHHHHHHHFHHHFHHHHHHHHHHHHHHHHHHHHHHHHHHHHHHHHHFHHHHHHHGHGHHHHHHGGGGGHHGBGHHGHHHHHHHHGGGGHGHHHHHHGFGHHHGHHHHHFHGHHGHHHHHBGHGHHHHHGGHGDBFFGGGGGFBFGGFGGGGGFFF
@M03495:530:000000000-LYBTV:1:2107:22998:20256 2:N:0:AATCACCC+TGCTATAT
ATATTTTGCCGTTGATAAACCAGCTAATCCTGAAAAAAAAATCAAAGCTAAAAACTACAATGCTAAGACCACGATGTGACTGCTATCAAAGTTAGATATATATGTAAATTATTCATCTGTCAAATCCTAGAATTATATCATACCTGCTCCAGCAATCACGACCTGTAATGGTTTAGTGGGTTGTTCACTGTTTCTGAAAAATGAAGATAGTTGTCCAGCTTCCAAAAAGTTTATTGTGTTTTCTAGTGGAG
+
ABBBBFFFBFBBGGGGGGGGGGHHHGFHHHGHHHHHHGGCGHFFFHHHHHHHHHGFFHGHHHHHHHHGHHHHFGHGHHHGHHHHHHHHGHHHHHHHHGHHHHHHFHHHFHHHHHHHHHHHHGHGGHHHHHHHHHHHHHBGGHHHBGGHFHGHHHFHFFHGDG?EGGHGHHHFGHHHGHHHGGGGHGGEHHHHHGGHHF<GHHFHDCCHHHHHHFGFFFGFEHGHH0:CEFBFFGGFFFGGGG0FBFBB.:A
@M03495:530:000000000-LYBTV:1:2107:21670:20260 2:N:0:CATCACCC+TGCTATAT
ATATTTTGCCGTTGATAAACCAGCTAATCCTGAAAAAAAAATCAAAGCTAAAAACTACAATGCTAAGACCACGATGTGACTGCTATCAAAGTTAGATATATATGTAAATTATTCATCTGTCAAATCCTAGAATTATATCATACCTGCTCCAGCAATCACGACCTGCTAATGGTTTAGTGGGTTGTTCACTGTTTCTGAAAAATGAAGATAGTTGTCCAGCTTCCAAAAAGTTTATTGTGTTTTCTAGTGGG
+
BBBCBFFFFFCAGGGGGGGGGGHHHHHGHHHHHHHHHGGGGHHHHHGHHHHFHHGHHHHHHHHFHHHHHHHHGGHGHGHHGFBGGHHHHHHGHHHHHHHHHHHHHHHHGFHHHHHHHHHHGHHHHHHHHGHHHHHHHHHHHHHHHHHHHHFFHHHHHHHGGGGGHGHGHHHHFGHHHHHGHFGGGHHGHHHHHHHHH00GHAGHFHHGHHGHHHHFGFHHHFHHGHG?EEBFFGGGGGGCFGGGGFFBFG.
@M03495:530:000000000-LYBTV:1:2107:12585:20268 2:N:0:CATCACCC+TGCTATAT
ATATTTTGCCGTTGATAAACCAGGGACTCAGGCTGGACCAAAGCTCACATGCTGACAGATCGGAAGAGCGTCGTGTAGGGAAAGAGTGTATATAGCAGTGTAGATCTCGGTGGTCGCCGGATCCTTAAAAAAAAAAAGCGGGGACCCCGGTGCTGAGCCTGTGCATCAGCAGACACTACGTGTATGTTGTGTTGCCGTGCGAGAATGGGAATAGGCACGTCCCGTCCAACGCATACCCTGCAACACAACGA
+
BBBBBFFFFFBBGGGGGFGGGGHGGGGHHFFBGHHGHHHHGFGHHHHHHGHGHEGGHGHHHHGGGEFHHGEFEEEGFHHGHHHGEHFBGGFHB4@DGHGGGFFB4B440?/?A?FE/<E/<//22@>22DF@@/A--<..-----..;;--;-00;.///.09;00009B/A/..9///..././/9//..;/.//-.9.-.--.///..9.99;//;.;.;9-;...9/;--.;//;99..//.;9..-.
@M03495:530:000000000-LYBTV:1:2107:18012:20280 2:N:0:CATCACCC+TGCTATAT
ATATTTTGCCGTTGATAAACCAGCTAATCCTGAAAAAAAAATCAAAGCTAAAAACTACAATGCTAAGACCACGATGTGACTGCTATCAAAGTTAGATATATATGTAAATTATTCATCTGTCAAATCCTAGAATTATATCATACCTGCTCCAGCAATCACGACCTGTCCTGGCAAACAACCTGCAGAAAAGCCAATCAAATATATTTTCACAAGAGATGGAATGTGAGGCAATAATAGAGTACAAAGGTTGA
+
BCCCCFFFFFCCGGGGGGGGGGHHHHHHHHHHHHGHHGGGGHHHHHHGHHHHHHGHHHHHHHHHHGHHHHHHGGHGHHHHHGFHHHHHHHHHHHHHHHHHHHHHHHHHHHHHHHHHHHHHHHHHHHHHHHHHHHHHHHHHHHGHHHGHHHHHGHHHGHHGGGGGHHHHHHHHHFHHHHHGHHEHHHHHHFHHHHHBHHEHHHHHHHHHHHHHGHHBGGGHHHHHFGGGAFGGFGGGGFGFFFGGGGGFGGF
@M03495:530:000000000-LYBTV:1:2107:19256:20298 2:N:0:CATCACCC+TGCTATAT
ATATTTTGCCGTTGATAAACCAGCTAATCCTGAAAAAAAAATCAAAGCTAAAAACTACAATGCTAAGACCACGATGTGACTGCTATCAAAGTTAGATATATATGTAAATTATTCATCTGTCAAATCCTAGAATTATATCATACCTGCTCCAGCAATCACGACCTGTAATGGTTTAGTGGGTTGTTCACTGTTTCTGAAAAATGAAGATAGTTGTCCAGCTTCCAAAAAGTTTATTGTGTTTTCTAGTGGAG
+
AABBBFFFFFCCGGGGGGGGGGHHHGGHHHHHHHHFHGGGGHHHGHHHHHHHHHGFHHHHHHHHGHHHGHHHGGHGGGHHGFFHHHFHHFHGGHGHHHHHHGHHHHHHHHHHHHHHHHHHHHHHHHGHHHHHHHHHHHHHHHHFHHEHHHGFHGHHFHHGGGGGGGGHHGHFHHHHGFGFEGGEHHHHHHHHGHEGBGDHHGHHHHEGFHGGHHFHHFGGHHHCFBC.A;FF00BFFFFGGFFGFGB09B?
@M03495:530:000000000-LYBTV:1:2107:27050:20303 2:N:0:CATCACCC+TGCTATAT
ATATTTTGCCGTGATAAACCAGCTAATCCTGAAAAAAAAATCAAAGCTAAAAACTACAATGCTAAGACCACGATGTGACTGCTATCAAAGTTAGATATATATGTAAATTATTCATCTGTCAAATCCTAGAATTATATCATACCTGCTCCAGCAATCACGACCTGTCCTGGCAAACAACCTGCAGAAAAGCCAATCAAATATATTTTCACAAGAGATGGAATGTGAGGCAATAATAGAGTACAAAGGTTGAA
+
AAACBFFFFFCBGGGGGGGGGGHHGHHHHHHHHGHHGGGCGHHHHFBGFFGHHGGHHHHHGHHHGHHHHHHGGHGHGHGFFFHHHHHHHHHHGFHHHHHHHHHHHHHGHHHHHHHGFFHHFFGHHHHHHHGHHHHHHHHHHHGHHFHFFHHEHFHGFFDGGGGHHHHHHHHHGEHHHGGHHHHGBHHHHHHHHGFHH0GGHFHFHEFHHHHFHHHHHHHBGHHFFFCEFGGGGBFFGGBFBFFGGGFFFGG
@M03495:530:000000000-LYBTV:1:2107:22566:20304 2:N:0:CATCACCC+TGCTATAT
ATATTTGCCGTTGATAAACCAGCTAATCCTGAAAAAAAAATCAAAGCTAAAAACTACAATGCTAAGACCACGATGTGACTGCTATCAAAGTTAGATATATATGTAAATTATTCATCTGTCAAATCCTAGAATTATATCATACCTGCTCCAGCAATCACGACCTGTAATGGTTTAGTGGGTTGTTCACTGTTTCTGAAAAATGAAGATAGTTGTCCAGCTTCCAAAAAGTTGATTGTGTTTTCTAGTGGAGG
+
3>AAAFBFFDAAGGGGGGGBGGHFHHHHHHGHCGHHEGCGHGHHHHHHGGFDGEFHHGHDGGFHHGHBFHHFFHGHGHHHGFHFFHHEDG4FHHGHHHHBGHHGFHHHHHHHHHHGHHFFHHHGHHGHHHHHHHHHHHFGHB2GGFFGBCGHHEHGFHGGBC?GFDDFFHGGC1G?DCE>>-<FGFHFHHHHBGEHHHFHHBH0DGFGCGGC;;GCGFFHHHB0;;;9;F0;0FGGGGEFGFFB0;B?0.E
@M03495:530:000000000-LYBTV:1:2107:4829:20311 2:N:0:CATCACCC+TGCTATAT
ATATTTTGCCGTTGATAAACCAGCTAATCCTGAAAAAAAAATCAAAGCTAAAAACTACAATGCTAAGACCACGATGTGACTGCTATCAAAGTTAGATATATATGTAAATTATTCATCTGTCAAATCCTAGAATTATATCATACCTGCTCCAGCAATCACGACCTGTAATGGTTTAGTGGGTTGTTCACTGTTTCTGAAAAATGAAGATAGTTGTCCAGCTTCCAAAAAGTTTATTGTGTTTTCTAGTGGAG
+
AAAACFFFFFBBGGGGGGGGGGHHHHHGHHHHGHHGHGGGGHHGHHGFHHHGHHGHHHHHHGHHHHHHHHHHGGHGGHHEGFFHHFHHHHHHHHHHHHHGHGHHHHHHGHHHHHHHHGHHHHHHHHHHHHHFHHFHHHHGFHHHHHCHFHGFGFHHBGHGGGGGFHHHHHGGHHFF1FFHGGGGGHGGHHHHHHHHFFHGAGHH0CCFFHGGGGFCGHFBFBFFG;CEGBFFGGGFFGFGGGFFFFGGFBE
@M03495:530:000000000-LYBTV:1:2107:18853:20315 2:N:0:CATCACCC+TGCTATAT
ATATTTTGCCGTTGATAAACCAGGGACTCAGGCTGGACCAAAGCTCACATGCTGACAGATCGGAAGAGCGTCGTGTAGGGAAAGAGTGTATATAGCAGTGTAGATCTCGGTGGTCGCCGTATCATTAAAAAAAAAAAAAGCAACATCGTGCGAGCAACGTGGGAGATACTAGATCAGGTTACCAACCCATTATAAGAGCAAACCAACACAGAACTGACTGCAGTGGGTGAAGCGGGGGATACAAGGACGAA
+
CBCCCFFFFFDDGGGGGGGGGGHGGGGHHHHHHHHGHHHHHHHHGHHHHHHHHHGHHHHHHHFGGGHHHGGGGEGGHHHGHHHHGHHHHHHHHHHHHGGHFEFBGBDDHF?EEEEE/EF@?A0FHHF3GFHGGC?---<..0/../0...:-.---/.:...-.../0000;;00:00:0;0000..../00000;00/0/0;........00/00:000/0000/..;90009-;---./00::...-9-
@M03495:530:000000000-LYBTV:1:2107:4429:20315 2:N:0:CATCACCC+TGCTATAT
ATATTTTGCCGTTGATAAACCAAAGCTCACATGCTGACAGATCGGAAGAGCGTCGTGTAGGGAAAGAGTGTATATAGCAGTGTAGATCTCGGTGGTCGCCGTATCATTAAAAAAAAAAAAAAACATAAATAGATAGATAGGAGTAAGTTTAGTAGTAAGCAGTTAGATGTAGAGTTATAGCAGTCATACAGGTGGAGCGAGTGGACATCCACAGACGGGCTGTCTCGTATGCCAGGGGTGTAGTACTACGG
+
CCCCCFFFFFCCGGGGGGGGGGHHGHFHHHHHHHHHHHHHHHHHGGGGHHHGGGGGGHHHGGHGHHGHFHHBB55BG5DGGHFBGBGDBFGF1?E13/>>>>/0F?EGF4BD3EDCCG@>/--..11111=0000=0000/0<//0000000000000;00/0:000000000000000000000000000/;;.../----.:00000/000.0;-.-:;..090/..//00009.-9--0000000:99
@M03495:530:000000000-LYBTV:1:2107:11814:20325 2:N:0:CATCACCC+TGCTATAT
ATATTTTGCCGTTGATAAACCAGCTAATTCCAAAGCTCACATGCTGACAGATCGGAAGAGCGTCGTGTAGGGAAAGAGTGTATATAGCAGTGTAGATCTCGGTGGTCGCCGTATCATTAAAAAAAAAAAATGGCACGAAGACAACGGGAGCAGCGAGGTGACGAAGTCATACAGTTACACAGAACTATAAGTGGGAACGTCAGAGAAAACAAATGATTTAATATCAGTATGAAAAGGCACAATATATAAGA
+
ACCCCFFFFFCCGGGGGGGGGGHHHHHHHHHHHHHHHHHHHHHHHHHHHHGHHGGGGGHHHGGGGGGHHHHGFHHHHHHHHHHHHHHHHHHHDGHGEBGHHG?EFEDE@EF>ECFHFHHGHGHGGGC/<>011001<..<.0//.--..-.://:---..09.9:..00000000000000.:0/0;9090000..0......00/009/...000000;000000000000000/....//000:00000
@M03495:530:000000000-LYBTV:1:2107:23152:20330 2:N:0:CATCACCC+TGCTATAT
ATATTTTGCCGTTGATAAACCAGCTAATCCTGAAAAAAAAATCAAAGCTAAAAACTACAATGCTAAGACCACGATGTGACTGCTATCAAAGTTAGATATATATGTAAATTATTCATCTGTCAAATCCTAGAATTATATCATACCTGCTCCAGCAATCACGACCTGTAATGGTTTAGTGGGTTGTTCACTGTTTCTGAACAATGAAGATAGTTGTCAAGCTTCCAAAAAGTTTATTGTGTTTTCTAGTGGAG
+
A?A?AFFFFFBAEEADFGGGGGHHHCHHHHHHHHHHHFG?EGBGHGHHHFAEGFGHGEGHHGFHGFFEHHBGEFG?1FGHFHBDDDGHHHHHHHFGB@GFHHHHGHHHHHHHGGHBGHBGHFGHDFFFHFBFGGFFGHHE3FGFEHFHDGFFFF2@CFHDADGGEFGGHGH1FHHHHEFHCE-EEFGDGFGHG0<DGH/DFHFB<G00;GFGHF00;CCGFG/CGHHACFFFBFGBCF/BF/0;C0;0.0;
@M03495:530:000000000-LYBTV:1:2107:17960:20340 2:N:0:CATCACCC+TGCTATAT
ATATTTTGCCGTTGATAAACCAGCTAATCCTGAAAAAAAAATCAAAGCTAAAAACTACAATGCTAAGACCACGATGTGACTGCTATCAAAGTTAGATATATATGTAAATTATTCATCTGTCAAATCCTAGAATTATATCATACCTGCTCCAGCAATCACGACCTGTAATGGTTTAGTGGGTTGTTCACTGTTTCTGAAAAATGAAGATAGTTGTCCAGCTTCCAAAAAGTTTATTGTGTTTTCTAGTGGAG
+
BBBCCFFFFFCCGGGGGGGGGGHHHHHHHHHHHHHGHGGGGHHHHHFHHGGHHHGGHHHHGHHHHHHHHHHHGGGGHEHHFFHHHFHHHHFGGHFHHHHHHHGGGHHHHHHHHHHHHHGHHHHHHHGHHHHHHHHHHHGHHHHHHHHHHHHHGHHHHHHGGGGGHHHHHHHDGHHBFGHFCFGDHHHHHHGGHHHBFHGHGHHHEHHHHHGGHFGFHHHHHHHFGHA.:;FGGGGGGGFGGGFGF0;CFFE
@M03495:530:000000000-LYBTV:1:2107:15835:20349 2:N:0:CATCACCC+TGCTATAT
ATATTTTGCCGTTGATAAACCAGGGACTCAGGCTGGACCAAAGCTCACATGCTGACAGATCGGAAGAGCGTCGTGTAGGGAAAGAGTGTATATAGCAGTGTAGATCTCGGTGGTCGCCGTATCATTAAAAAAAAAAAAAACCAATCTGGTGAGGGAGGGGATGATCACCATCCTACCAGAACTTAGTACAATGGTAAACACACAGCGGAAGATAGTAGCCATAAAAAGTAAAACCATCTACTACAGCTACA
+
BCCCCFFFFFCBGGGGGGGGGGHGGGGHHHHHHHHGHHHHHHHHHGHHHHHHHHHHHHHHHHGGGGFGHGEEEEEHHHFGGHHHFFHHFHHHHHBHHHHHFGFHHFHFCA?EG>3E/EE>/0B3BDHHGGHCGG??--<-....//0000/0.....:--..:;0;0/:C0/.900.;0.//000//;///99//////:......--:-9.////:///;/B////.//////..///9////9//////
@M03495:530:000000000-LYBTV:1:2107:23279:20369 2:N:0:CATCACCC+TGCTATAT
ATATTTTGCCGTTGATAAACCAAAGCTCACATGCTGACAGATCGGAAGAGCGTCGTGTAGGGAAAGAGTGTATATAGCAGTGTAGATCTCGGTGGTCGCCGTATCATTAAAAAAAAAAATACGTATAAAATATGAGGGATCCACACCAGCCAACTACAGTAGGCTCGTAAGGAAACGGTCACCATCGAGTTCGACGATGTCGCCTGGCAGGTACGGATGGTACGTCGGAACGTGGGGGGAGAGCCTGGAGG
+
DDDDDFFFFFDCGGGGGGGGGGHHHHHHGHHHHHHHHHHHHHHHGGGGHFGGEGCGGHHHHGHHHHHHHHFHHHHHHGHHDHHHE4FFHHHGBEFE3E@FFE?0FGHFFGFFH?DFC@C@21/1111=1111?1110<.<.0111.<....././000<000000.--...00///.....:000099.0.0...--...0......;;.-.00...:-.0099/.9--.-....----;-;.../../;.
@M03495:530:000000000-LYBTV:1:2107:19819:20372 2:N:0:CATCACCC+TGCTATAT
ATATTTTGGCGATGATAAACCAGCTAATCCTGATAAAAAAAACAAAGTTAAATACTAAAATGATAAGACCACGAAGAGAATACTATAAAAAAAAGATATATATGTAAGTTAACCATGTGACTAATCTTAGAATTATATCATACATGCAATAGCAATCATGTCATATAATGGATTAGTATGATATTCACTCTATCAGAAAAATCAAGATAGTGTTTAGGGTTCTGATAAGTTTTTTTGGATATTTAGGAGAG
+
1>>>1@B311>111133B1AF00B111DAGH111A21D1/A//BA00122222212221FA112A21B1F0/B@///0B11112B22@B11//>/>>E2F2B2DGHH222B21<FG1>22>211B12B2BG2B1F2D222@D11221112@111<<111?1?FG1G1FD111111111111>11111<<1000<0000//<./00<00:00000/000:/.:0000;00;000;----/000;0;000/9.
@M03495:530:000000000-LYBTV:1:2107:21622:20375 2:N:0:CATCACCA+TGCTATAT
ATATTTTGCCGTTGATAAACCAGCTAATCCTGAAAAAAAAATCAAAGCTAAAAACTACAATGCTAAGACCACGATGTGACTGCTATCAAAGTTAGATATATATGTAAATTATTCATCTGTCAAATCCTAGAATTATATCATACCTGCTCCAGCAATCACGACCTGTCCTGGCAAACAACCTGCAGAAAAGCCAATCAAATATATTTTCACAAGAGATGGAATGTGAGGCAATAATAGAGTACAAAGGTTGA
+
DCDCCFFFFFCCGGGGGGGGGGHHHGHHHHHHHHHHHGGGGHHHHHHHHHHHHHGHHHHHHHHHHHHHHHHHGGHGHHHHGHHHHHHHHHHHHHHHHHHHHHHHHHHHHHHHHHHHHHGHHHHHHHHHHHHHHHHHHHFHHHHHHHGHHHHHGHHHHHHGGGGGHHHGHHHHHHHHHHGGGHGHH1GHHGGHHHHGHFFGGGHHHHHGHHHHHHHGHHHBHFHHFFGG?EGGFFFFBFG0FFFGGFFFFFF
@M03495:530:000000000-LYBTV:1:2107:16996:20378 2:N:0:CATCACCC+TGCTATAT
ATATTTTGCCGTTGATAAACCAGCTAATCCTGAAAAAAAAATCAAAGCTAAAAACTACAATGCTAAGACCACGATGTGACTGCTATCAAAGTTAGATATATATGTAAATTATTCATCTGTCAAATCCTAGAATTATATCATACCTGCTCCAGCAATCACGACCTGTAATGGTTTAGTGGGTTGTTCACTGTTTCTGAAAAATGAAGATAGTTGTCCAGCTTCCAAAAAGTTTATTGTGTTTTCTAGTGGAG
+
BAAABFD5DDDAE?AFGGBGGGFAEFDGEFHHBGEGFGGGGFHGHHFEGEHA3FEEFBHHGFHGHBCGGHHH1>GAFGFHF3FGHFCGGHHFHHHHGH4@@DEHEGHHHHHGHHFHHHHFFHHEGHFHHHFHHHHEFGGHHHHGHHAGHHHGGCHBGFF/ECDGHHHHFHHHHHHHGHHFDFGGHFHGHHHHHFFHF<0DCAFHDGFGFFHEHHHHECCGHGCGFHE.9CF009FGCBBFGGGGF0;;FBE
@M03495:530:000000000-LYBTV:1:2107:24959:20451 2:N:0:CATCACCC+TGCTATAT
ATATTTTGCCGTTGATAAACCAGCTAATCCTGAAAAAAAAATCAAAGCTAAAAACTACAATGCTAAGACCACGATGTGACTGCTATCAAAGTTAGATATATATGTAAATTATTCATCTGTCAAATCCTAGAATTATATCATACCTGCTCCAGCAATCACGACCTGTAATGGTTTAGTGGGTTGTTCACTGTTTCTGAAAAATGAAGATAGTTGTCCAGCTTCCAAAAAGTTTATTGTGTTTTCTAGTGGAG
+
BBBBBFFFFFBBGGGGGGGGGGHGHHGHHHHHHHHFCFG?CHHHHHHHHHHHGHGHHHHGHGHGBFGHBGGHGEHEHHHHHHGHHHFHHHGFHFFGHHGGHHHHGHHHFHHHHHGHGHHHHHFHHHGHHHHHHGHHHHHGHGBGHHHHHGHGHHHGFHHGCGGGFDFDGGGHEAGGHHGHGGCDHHHHHHHHGEGHBFDHEHHHDGHGFCCGGGCCCFHGHEF0:CG.;CBCFFFE00;FGFFFBFFG.BE
@M03495:530:000000000-LYBTV:1:2107:5427:20456 2:N:0:CATCACCC+TGCTATAT
ATATTTTGCCGTTGATAAACCAGCTAATCCTGAAAAAAAAATCAAAGCTAAAAACTACAATGCTAAGACCACGATGTGACTGCTATCAAAGTTAGATATATATGTAAATTATTCATCTGTCAAATCCTAGAATTATATCATACCTGCTCCAGCAATCACGACCTGTCCTGGCAAACAACCTGCAGAAAAGCCAATCAAATATATTTTCACAAGAGATGGAATGTGAGGCAATAATAGAGTACAAAGGTTGA
+
AAAABFFFFFBAGGGGGGGGGGHHHHHHHHGHGHHHHGGGGHHHHHHGHHHHHHFHHHHHHHHGHHHGHHHHGGFFHGHHHFFHFGHGHHHGHHHHHHHHHHHHHHHHHHHHHHHHHHGHHHHHHHHHHHHHHHHHHHHHHHHHHHGHFHHFHHBGGHHFGGGGFHGHHHHHHHHGHHCDGHHHHGFFFGHHGGHGFFHFHHHGHHHHHGEHFHHHGHGG0GHGFFFFGG.FFB0FFBBFGGGGGGGFGGB
@M03495:530:000000000-LYBTV:1:2107:21539:20500 2:N:0:CATCACCC+TGCTATAT
ATATTTTGCCGTTGATAAACCAGAACCATCCAAAGCTCACATGCTGACAGATCGGAAGAGCGTCGTGTAGGGAAAGAGTGTATATAGCAGTGTAGATCTCGGTGGTCGCCGTATCATTAAAAAAAAAAAAAAATACACAGTAAGGTCGACGCGCAGATAAAGAGAAGACAAATGAGCAAAGTAGAAGTACATCGGTGAATCGTAGGGAACTCTGAATCTCGGAAGACCGTAACAGTAGCAGACAGGTAGTA
+
CCDCCFFFFFEEGGGGGGGGGGHHHHHHHHHHHHHHHHHHHGHHHHHHHHGHHHGGGGHHHGGGGEGHHHHGHHHHHHHHHHHHHHHHHHHHHHHHGFHHHG?EE?B>>FEEEHHHHHHDGGHFGC/@><--<.0000<.<111<11----------<1111<//0/0<///:1:100/0/111111:111:1.....0:1<...../..0111111111....../<-..<.:01:1110/.//.:1<01
@M03495:530:000000000-LYBTV:1:2107:19793:20507 2:N:0:CATCACCC+TGCTATAT
ATATTTTGCCGTTGATAAACCAGCTAATCCTGAAAAAAAAATCAAAGCTAAAAACTACAATGCTAAGACCACGATGTGACTGCTATCAAAGTTAGATATATATGTAAATTATTCATCTGTCAAATCCTAGAATTATATCATACCTGCTCCAGCAATCACGACCTGTAATGGTTTAGTGGGTTGTTCACTGTTTCTGAAAAATGAAGATAGTTGTCCAGCTTCCAAAAAGTTTATTGTGTTTTCTAGTGGAG
+
AAABBFFFFFB2EFGGGFGGGGHHHHHHHGHHHHHHHGGGGGHHHHFHHHHGHHCHHGHHHHHGFFHHHHHHGFHGGGBHHHHHHHFHHBHHGFFHHHHHHHHHHFHHH4GHHHHHHHHHHHHHHHGHHHHFHHHHHHHHHHGFHHGHGBHHEHHHHFHFDFCGFGGFDGG1FAFF=DFHDGGGHHHHHEFB0DGGFFGFFHHFDC;;CGHBGHC0CGEGBGB0;0.;;9BFFGGGGF/CB/FFFFBFFBE
@M03495:530:000000000-LYBTV:1:2107:15555:20534 2:N:0:CATCACCC+TGCTATAT
ATATTTTGCCGTTGATAAACCAGCTAATCCTGAAAAAAAAATCAAAGCTAAAAACTACAATGCTAAGACCACGATGTGACTGCTATCAAAGTTAGATATATATGTAAATTATTCATCTGTCAAATCCTAGAATTATATCATACCTGCTCCAGCAATCACGACCTGTAATGGTTTAGTGGGTTGTTCACTGTTTCTGAAAAATGAAGATAGTTGTCCAGCTTCCAAAAAGTTTATTGTGTTTTCTAGTGGAG
+
AABBAFFFFFBBGGGGGGGGGGHGHGGHHGHHHFGHHGGGGHFFHHGGHHGGHHGFHCHHHHHHFHHHGHHHGGHGHHGEFHHHHGHHHHHHHHHHHHGHGHHHHHHHHHHFFHHHHGFFHHHFGFHHHHHGHHHHHHHFHHHCGGFGFHHHFGGGHEGGDGGGHHHHHHHFHGHGHHHEDFFGHHHHHEGHHBGHHD0DGHHHHFCCFFGBGHH0GGBGHHHHHEGGGFGFGGGFGGGEGGGE0;BFGFE
@M03495:530:000000000-LYBTV:1:2107:22433:20544 2:N:0:CATCACCC+TGCTATAT
ATATTTTGCCGTTGATAAACCAGCTAATCCTGAAAAAAAAATCAAAGCTAAAAACTACAATGCTAAGACCACGATGTGACTGCTATCAAAGTTAGATATATATGTAAATTATTCATCTGTCAAATCCTAGAATTATATCATACCTGCTCCAGCAATCACGACCTGTCCTGGCAAACAACCTGCAGAAAAGCCAATCAAATATATTTTCACAAGAGATGGAATGTGAGGCAATAATAAAGTACAAAGGTTGA
+
BBCCCFFFFFCCGGGGGGGGGGHHHHHHHHHHHHHHHGGGGHHHHHGHHHHHHGGHHHHHHHHHHHHHGHHHGGHGHHHHHHGHHHGHHHHHHHHHHHHHHHHHHHHHHHHHHHHHHHHHHHHHHHHHGGHHHHHHHHHHHHHFHHHHGHHFHHHHHHHGGGGGHHGHHHHHHHHHHHHGHHGHHHHGFFFHHHGHHHHHFHHFHHHGHHHGHGHHHHHGGHFHB;FFFGFFFBFG0;CBFGGGGGGFGGB
@M03495:530:000000000-LYBTV:1:2107:26857:20548 2:N:0:CATCACCC+TGCTATAT
ATATTTTGCCGTTGATAAACCACCCTCCCTGTGGTCGTTATCTTGCTCCTTCTGTCGTCAACGAATTTACTAATTCCAAAGCTCACATGCTGACAGATCGGAAGAGCGTCGTGTAGGGAAAGAGTGTATATAGCAGTGTAGATCTCGGTGGTCGCCGTATCATTAAAAAAAAAAAAAAAGGTGAGAATATGGAACGGTGCTAGCTTAGTACAGAATAATCGTCTGTGTATGGTGCGAAAACAGGACATAGA
+
CCDDCFFFFFCCGGGGGGGGGGGGGGHGGHGHHGHHGGGHHHGHHGHHFFHHHHHHGGGHGHGGFHHHHHHHHHHHHHHHHHHHHHHHHHHHGHGHHHHHGGGGFHHG?EFGGHHFHGHHHHGHHHBGHFHHGHHHHHBFGFH2GFGFCEB/=A//E/.0>FDGFD11><<<-------..000.00;0000;0:.;..-00000000000000:00000:....00;0;0/000-.9--/.;;../0000
@M03495:530:000000000-LYBTV:1:2107:26351:20553 2:N:0:CATCACCC+TGCTATAT
ATATTTTGCCGTTGATAAACCAGCTAATCCTGAAAAAAAAATCAAAGCTAAAAACTACAATGCTAAGACCACGATGTGACTGCTATCAAAGTTAGATATATATGTAAATTATTCATCTGTCAAATCCTAGAATTATATCATACCTGCTCCAGCAATCACGACCTGTAATGGTTTAGTGGGTTGTTCACTGTTTCTGAAAAATGAAGATAGTTGTCCAGCTTCCAAAAAGTTTATTGTGTTTTCTAGTGGAG
+
BBBBBFFFFFBBFGGGGCGGGGHHHGHHHHHHHHHHHGGGGHHHHHEFHHHFHHGHHGHHGHGHGHHHHHHHGGHGGHHEHHFHHHHHHHHHHHHHHHHHHHHHHHHHFFHHFHHHHHHHHHHHHHHHHHHHHHHHHHHHHHHBHHHFFHFHFHHHHFHDGDGGHFFGHFHFFFFHDHFHDGGGHGFHHHHHGHFHHFHHHGHHHHHGHGGHFGG;CGHBGBCGCGHEDBFGFGBFGFFFFFFBFF9F.BE
@M03495:530:000000000-LYBTV:1:2107:16548:20566 2:N:0:CATCACCC+TGCTATAT
ATATTTTGCCGTTGATAAACCAAAGCTCACATGCTGACAGATCGGAAGAGCGTCGTGTAGGGAAAGAGTGTATATAGCAGTGTAGATCTCGGTGGTCGCCGTATCATTAAAAAAAAAAAAAGATGAAAAAACATTAGAACGGCGAATGAGGAAGCAAAAGGTACAGGAAATAGATGGAGTATATAGCGTATATACGGGACGCGCGGGAGATAACATATGACAGTCTTATAGTGAAGTGGGGTGGCTGGTAA
+
CCDDCFFFFFDCGGGGGGGGGGHHHHHHHHHHHHHHHHHHHHHHGGGGHHGGGGGGGHHHHGGHHHHHGHGHHHHHHHHHHHHHFGEHHHHF?EE?@ECFE>/CEHHBGFDFHCCG??</<//?1=<110-..10000<0..-----000/0:..0/0//.<0000/.//<000000/:0/0<0000-..<0:00..-.--------<-.<000:000<0000<00<0<:<00000<00.-<<-..../00
@M03495:530:000000000-LYBTV:1:2107:3331:20572 2:N:0:CATCACCC+TGCTATAT
ATATTTTGCCGTTGATAAACCACCCTCCCTGTGGTCGTTATATCACGAATTTACTAATTCCAAAGCTCACATGCTGACAGATCGGAAGAGCGTCGTGTAGGGAAAGAGTGTATATAGCAGTGTAGATCTCGGGGGTCGCCGTATCATTAAAGAAAAAACACTGATTACTTATTCTACCATGAGAAATGGACAGGAAATTACAAGTAGAATGTGACACACAAAGCAAATGTGAACACCATTACCTCTACCTG
+
ABAAABFFFFBBGGGFGGGGGGGGGHGFGHHHHHFDAEGHHHHHHEFGEEEFHEGHHHHH5GGHHHHHBGGHHHHHHHFH3FCGEGGGHHHF>EEFEEHHHCFFFCBFBDGHDH?GFHHHF34B???FG4F//</<//<.-@.><DDG0D000.<BG-:..0<0:0:0:000<0::CC009900;/000000..99/0009000;00090009900/...9./;/9//;/;////...9///9//////9/
@M03495:530:000000000-LYBTV:1:2107:27651:20581 2:N:0:CATCACCC+TGCTATAT
ATATTTTGCCGTTGATAAACCACCCTCCCTGTGGTCGTTATCTTGCTCCTTCTGTCGTCAACGAATTTACTAATTCCAAAGCTCACATGCTGACAGATCGGAAGAGCGTCGTGTAGGGAAAGAGTGTATATAGCAGTGTAGATCTCGGTGGCCGCCGTCTCATTAAAAAAAAACAAACATCACACATGAGCAGTGGCCGTCGAATGAGGAGATACTGCAGTGTTGGGGTGTGAGATCACATCAGTCACTGG
+
BBBBBFFFFFBAGGFGGGFGGGGGGHGGGGHHGGEGFFGHHHGHFHFHFGGFHHHHGGFHGHFEFHHHGHHHHHHHHGHHHFHFGFHFHHHHHFFHHHHGGGGGHHHGEEE>E?EHHGBHHHHHGDFFFB3GHHGHFG33332@2FFC/??00>/<C--00>11<1=1<@CC-;.....000:0/;;000=:;0//.:@@B--.0/////..://///////;/..--.:;.////;/9/;/////////.
@M03495:530:000000000-LYBTV:1:2107:24270:20604 2:N:0:CATCACCC+TGCTATAT
ATATTTTGCCGTTGATAAACCAGCTAATCCTGAAAAAAAAATCAAAGCTAAAAACTACAATGCTAAGACCACGATGTGACTGCTATCAAAGTTAGATATATATGTAAATTATTCATCTGTCAAATCCTAGAATTATATCATACCTGCTCCAGCAATCACGACCTGTAATGGTTTAGTGGGTTGTTCACTGTTTCTGAAAAATGAAGATAGTTGTCCAGCTTCCAAAAAGTTTATTGTGTTTTCTAGTGGAG
+
ABCBBFFFFFCBGGCGGFGGGGHHHHHHHHHHHHHHHGGGFHHHHHHGHHGHHFGHHHGHFHHHHGHHHHHHGGHGFHHHHHGHEBGHHHGFGHHHGHHHHHGHHHHHHHHHHHHHHHGFHGHHHHHHGHHHHHHGHGHHHHGFFHHFHHGHEHHHHGFGEFGGHHHHHHHHFHGHHHHHGGFGHFFHHHGGGFHHHHHHGGFFHH0GFHGBHHFCGHHHBCGH0C..:BFFGGFBFFFGGGGGGGFFGFF
@M03495:530:000000000-LYBTV:1:2107:25601:20641 2:N:0:CATCACCC+TGCTATAT
ATATTTTGCCGTTGATAAACCAAAGCTCACATGCTGACAGATCGGAAGAGCGTCGTGTAGGGAAAGAGTGTATATAGCAGTGTAGATCTCGGTGGTCGCCGTATCATTAAAAAAAAAAAAAAATCAGATATCTCGGAGTTAAGTCACAACAACGGGAAAACTCTATCCTACACAGATAGCGTACATTCGAGATGCACGTCTAACGACGATTAGCATATGTCCTGCAATATAGGACAGAAGTAGCTACTGGA
+
BCCCCFFFFFDCGGGGGGGGGGHHHHHHHHHHHHHHHHHHGHHHGGGGHHFGGGGGGHGGGGHHHHGHHHGHHHHHHHHHHHFGFEGGHHHG1EE1FEGGGGEGFEHFHHEBGE@C>B<>/-<01111111100..<<./00000=000.:..--..:.//000000/0:0;/:;00;00::.-.0000:/..:000.../.00.9---...0/;00000;000:/00;000000/./00;0:0000000/
@M03495:530:000000000-LYBTV:1:2107:27317:20642 2:N:0:CATCACCC+TGCTATAT
ATATTTTGCCGTTGATAAACCAGCTAATCCTGAAAAAAAAATCAAAGCTAAAAACTACAATGCTAAGACCACGATGTGACTGCTATCAAAGTTAGATATATATGTAAATTATTCATCTGTCAAATCCTAGAATTATATCATACCTGCTCCAGCAATCACGACCTGTAATGGTTTAGTGGGTTGTTCACTGTTTCTGAAAAATGAAGATAGTTGTCCAGCTTCCAAAAAGTTTATTGTGTTTTCTAGTGGAG
+
ABBCBFFFFFCBGGGGGGGGGGHHHHHHHGHHHHHHHGGGGHGGHGHHHHHHHHGHHHHHHHHHHHHHHHHHGGGGHHHFFGFHHHHHHHHHGHHHHHHHHHHHHHHHHHHHHHHHHHHHHHHHHHHHHHFHHHHHHHFHHHHGHHGHGHHHHHFHHHHGGGGGGHHHHHHGHHHHGHGEFGGGHGGHHFDGFHHHHGHHHHHHHHGHHHHHGHGFHHHHFH:GC;:ADFGGGGGGGGFGFFBFFGGGCFF
@M03495:530:000000000-LYBTV:1:2107:4114:20692 2:N:0:CATCACCC+TGCTATAT
ATATTTTGCCGTTGATAAACCAGCTAATCCTGAAAAAAAAATCAAAGCTAAAAACTACAATGCTAAGACCACGATGTGACTGCTATCAAAGTTAGATATATATGTAAATTATTCATCTGTCAAATCCTAGAATTATATCATACCTGCTCCAGCAATCACGACCTGGCTAACCTTCTCATTATCAGTGGTGAACATAGTCCTGGCAAACAACCTGCAGAAAAGCCAATCAAATATATTTTCACAAGAGATGG
+
BABCBFFFFFBBGGGGGGGGGGGGHHGGHHHHHHHHHGGGGGBEHHHGGFHHHGCHHHFGGHHHHGHFHHFHFGEEHFHFHHGHHFFFHHHHGHFHHHFHGHHHHHHGHHHGHEHGFGFHHHGHHHFHHFHHHHFHDGFHHHHBFFGGBGHECFCFFFHGGCGFFHFHBGFHGHEHHHHHHGFHGFFFGEHBGGHHHGGBDGBHHFHHHGGDFFAGH0CGHHHEBFGEGFEFFGFEF9BB0900;/.;BFF
@M03495:530:000000000-LYBTV:1:2107:10125:20705 2:N:0:CATCACCC+TGCTATAT
ATATTTTGCCGTTGATAAACCACCCTCCCTGTGGTCGTTATATCACGAATTTACTAATTCCAAAGCTCACATGCTGACAGATCGGAAGAGCGTCGTGTAGGGAAAGAGTGTATATAGCAGTGTAGATCTCGGTGGTCGCCGTATCATTAAAAAAAAAAAAAAAAGACATCGAAGTCTGAGCAGGCTATACATACAAAAAAGAATGGATCGTGATGAAATCTAGATGGATGACAATTACAAGCGAGAGAAGA
+
BCCCCFFFFFCCGGGGGGGGGGGGGHHGGHHHHHGHFEGEHHHHHHGGGHHHHHHHHHHHHHHHHHHHHHHHHHHHHHHHHHHHGGGGGHHGGGGGGHHHHGHHHHHHGHHHHHHHHHHHGH4DFFFH4FFF??D?FB?EG/?0=FFGFB1F1AAGFC@-:---..//00.//.<000000<<.<.00000000000..-...000000././/:00:<00000000:00000<0000000...---.</:
@M03495:530:000000000-LYBTV:1:2107:22813:20715 2:N:0:CATCACCC+TGCTATAT
ATATTTTGCCGTTGATAAACCAGTCACAACCACTTCTTGCACTCCAAAGCTCACATGCTGACAGATCGGAAGAGCGTCGTGTAGGGAAAGAGTGTATATAGCAGTGTAGATCTCGGTGGTCGCCGTATCATTAAAAAAAAAAAAATGAGAAACAGATCGGGGAGGAGGGAGGAGGTACAGAAAGACATCACCGATGTGTGAGTGTGGCAGTGGATGTGCGTGAGCGGGTGTCGAAATAGCGATGAAGGCGG
+
CCCCDFFFFFDCGGGGGGGGGGHHHHHHHGGGGHHHHHHHHHHHHHGHHHHHGHHHHHHHGHHHGHHHGGGGHHHGGGGGGGHHGGGHHHHHHHHHHHHHHHHGGHHHFGF4FHGGFF/?DE/EE</BGFFBGHFHGFCC@@-<-.00=000///<00..-:---...-.9-....0000<000//<00:0/.-9.<00:0:0000../9/0/000000..<<.:---9--0.....0:0<9..0000.--
@M03495:530:000000000-LYBTV:1:2107:12393:20716 2:N:0:CATCACCC+TGCTATAT
ATATTTTGCCGTTGATAACCAGGACTCAGGCTGGACCAAAGCTCACATGCTGACAGATCGGAAGAGCGTCGTGTAGGGAAAGAGTGTATATAGCAGTGTAGATCTCGGTGGTCGCCGTATCATTAAAAAAAAAAAAAATACAGAAGAGGGAGTAGGGAAGTACGGCATAGGAGACGAGCACGAAGAAATGGGGAGAGAAGAGAACCAGCAGTAGCAAGTATGGAACACTCGGTAATGCAACCGAGAGCAGG
+
CCDEEFFFFFDCGGGGGGGGGGGHHHHHHHHHHGHHHHHHHHHHHHHHHHHHHHHHHHHHGGGGHHHGFGGGGHHHHGHHHHHH4FGHHHHHGGHHFHGGFGFFFBGG>FFE?@/AE<?CGHH3DFFHHGGG/C?->-.00<11<00..<<.</10./..011..---000</...----:-....//110...-<..0/0</0<..../.1:11:</1111/100//0/.....11:110.9-9--.0<.
@M03495:530:000000000-LYBTV:1:2107:14964:20746 2:N:0:CATCACCC+TGCTATAT
ATATTTTGCCGTTGATAAACCAGAGGACTCAGGCTGGACCAAAGCTCACATGCTGACAGATCGGAAGAGCGTCGTGTAGGGAAAGAGTGTATATAGCAGTGTAGATCTCGGTGGTCGCCGTATCATTAAAAAAAAAAAAAGAAAAATAGCGAAGTGACGGCATAGCAGAGAGATCCGACGCGTGCTAGTGAAGGACTGAGAGGGATTAGCAGTGGTGATCTGACGAGCTAGGGTTGGTGCTAGGTCTGCTG
+
CCCCCFFFFFCCGGGGGGGGGGHHHGHHHHHHHHHHGGHHHHHHGHGGGHFHHHHFHHHHHHHGGGGHHHGGGGGGHGGGGHFHHHHGGGHHHHHHHHHHHFHFFFFGDGGAEG/3E/AEB/BFB3BGDGG2>DGC--<<...//..000----.0:::----00090/./.:000..9-9---.;09:000:0..9.0009...//00/900:/0:00000;09.--.00../.-9;.0000.090/00:
@M03495:530:000000000-LYBTV:1:2107:6788:20766 2:N:0:CATCACCC+TGCTATAT
ATATTTTGCCGTTGATAAACCACCCTCCCTGTGGTCGTTATCTTCCTTCTGTCGTCAACGAATTTACTAATTCCAAAGCTCACATGCTGACAGATCGGAAGAGCGTCGTGTAGGGAAAGAGTGTATATAGCAGTGTAGATCTCGGTGGTGGCCGGATCATTAAAAAAAAAAGAAGTAAAGATGTCGGTGCTAGAGGTGAACGTAGCTTAGACAGTGGGTGGAGAGAGACGAGTAGATCGTGATAGTGTGTA
+
BCCCCFFFFFDAGGGGGGGGGGGGGHHGGHHHHHHHGGGHHHHHHHHHHHFHHGGGHGHGFGHHHHHHHHHHHHHHHHHHHHHHHHHHHHHHHGHHHGGGGHGHGGGGEGHHHHGFHHHHHHHHGHHHHEHHHHGFHHBDGFBFE??C?/<00A///-<G1>111<A@@-;..:/000:0000:0.--.-00;00/:.000.:..;00;0000/;0/9..-..0..../.--..0000././/000000.0
@M03495:530:000000000-LYBTV:1:2107:9400:20767 2:N:0:CATCACCC+TGCTATAT
ATATTTTGCCGTTGATAAACCAGTCACAACCACTTCTTGCCCTCCAAAGCTCACATGCTGACAGATCGGAAGAGCGTCGTGTAGGGAAAGAGTGTATATAGCAGTGTAGATCTCGGTGGTCGCCGTATCATTAAAAAAAAAAAAAACAAAGCATCAATAGGAATAGCGTGAAGACGGTAAAGAGAGTGAGGCGATAGGCCGTACTGGCAGTGCGGTGGGCTGGAATAATTATGAAGACAGGGGGGTACCGC
+
CCCCCFFFFFCCGGGFGGGGGGHHHHHHHGEGGHHHHHFFHHHHGHGHHHBGHHHHFFHHGHHHHGHGGGGAAGHEEEEEEEFHHGHHHHHHGG@GDFHHHGHFGHHHHHHG4?F//?E?3/</C//?0F3FHHDG2<///---<-....///000;000<0;00;0-;...00/...9.;00//./990..---.:///--...//..;///--;-:-...../9/////99//////..9----.//:-
@M03495:530:000000000-LYBTV:1:2107:13505:20792 2:N:0:CATCACCC+TGCTATAT
ATATTTTGCCGTTGATAAACCAGCTAATCCTGAAAAAAAAATCAAAGCTAAAAACTACAATGCTAAGACCACGATGTGACTGCTATCAAAGTTAGATATATATGTAAATTATTCATCTGTCAAATCCTAGAATTATATCATACCTGCTCCAGCAATCACGACCTGTAATGGTTTAGTGGGTTGTTCACTGTTTCTGAAAAATGAAGATAGTTGTCCAGCTTCCAAAAAGTTTATTGTGTTTTCTAGTGGAG
+
BABBBFFFFFBAGGGGGGGGGGGHHHHHHHHHHHHHHFGGGHHHHHHHHHHHFHGHHHHHBGHHHFHHHGHHGGHGHGHFHHFFHGHHHHGHFHHGHHHHHHHHHHHHHGHHHHHHHHHHHHEHHHGHHHGHHHGHHHHGHFFHHHGHGHHHHFHHHGHGGGGGHHGHHFF?FHHH<GGHDGGGHGHFHFDGGHHHHHBGHGHHHHHHHGFHHGBGHFHGFFHCG0:99BBFFGGEFGBFFFBFFGGFG0E
@M03495:530:000000000-LYBTV:1:2107:23186:20796 2:N:0:CATCACCC+TGCTATAT
ATATTTTGCCGTTGATAAACCAGCTAATCCTGAAAAAAAAATCAAAGCTAAAAACTACAATGCTAAGACCACGATGTGACTGCTATCAAAGTTAGATATATATGTAAATTATTCATCTGTCAAATCCTAGAATTATATCATACCTGCTCCAGCAATCACGACCTGTCCTGGCAAACAACCTGCAGAAAAGCCAATCAAATATATTTTCACAAGAGATGGAATGTGAGGCAATAATAGAGTACAAAGGTTGA
+
BCCCCFFFFFCCGGGGGGGGGGHHHGHHHHHHHHHGHGGGGHHHHHHHHHHFHHGHHHHHHHHHGFGHHHHHGGHGHGGHHHHHHHHHHHGHHFGHHHHHHHHHHHHHHHGHHHHHHHHHGHHHHHHHHHHHHGHHHHFHGHHGGHHHHHHHHHHHHGHGGGGGHHHHHHFGHGHHHHEFHGHHFFHHHHGHHHGGFBGFHGHHHFHFHHHGHHGHHGHGFHHFFFGGFGFBCB9BBBF09BGGGGG0BFF
@M03495:530:000000000-LYBTV:1:2107:20290:20805 2:N:0:CATCACCC+TGCTATAT
ATATTTTGCCGTTGATAAACCAGCTAATCCTGAAAAAAAAATCAAAGCTAAAAACTACAATGCTAAGACCACGATGTGACTGCTATCAAAGTTAGATATATATGTAAATTATTCATCTGTCAAATCCTAGAATTATATCATACCTGCTCCAGCAATCACGACCTGTAATGGTTTAGTGGGTTGTTCACTGTTTCTGAAAAATGAAGATAGTTGTCCAGCTTCCAAAAAGTTTATTGTGTTTTCTAGTGGAG
+
CCCBCFFFFFCAFGGGGGGGGGHHHHHHHHHHHHHHHGGGGHHHHHHHHHHGHHGGHHHHHHHHHHHHHHHHGGHGHHHHFFEHHFHHHHHHHHHHHHHHHHHHHHHHHHHHFHHHHHHGGHHHHHHHHHHHHHHHHHHHHHHHHHGCHHHHGHFHHHHGGGGGGHHHHHHDGFHFGHHHDGGGHGHHHHHGHHGHHHBHHHHHBHHHHGHFHHHFFGGHFHCFC:.AA9CFGFFFBBBFGGGGGG;FGFG
@M03495:530:000000000-LYBTV:1:2107:2971:20812 2:N:0:CATCACCC+TGCTATAT
ATATTTTGCCGTTGATAAACCAGGCCAAGAGAAGGGTTAATTAAATTTGTCCAAAGTACTCGTCATTTACTTGTATAAATTGTCCAAAGCTCACATGCTGACAGATCGGAAGAGCGTCGTGTAGGGAAAGAGTGTATATAGCAGTGTAGATCTCGGTGGGCGCCGTATCATTAAAAAAAAAAAACAACAATGTACGCATTGAAGGATGGCAACTTGACGATCACAAATGTATAATGACGTGAGTGAGGATG
+
AABBCFFFFFBBGGGGGGGGGGHGHGHHHGHHHHHGGHHHHHHHHHHHHHHHHHGHHHFHHGHGHHHHHHHHHHHHHGFHHGHHGHHHHHHHGHHHHHHHHGHHHHHHGGGGHHHGFFFEGFFHHGCHGHFHHHFGHGHHHHHHHHHHHGFFGBFEAAD/?//AE-.>GHFHFF=1F@@@-A--......;0000.....000009:0.//09/0900;....;00.0000:000000.:...0000.0/0
@M03495:530:000000000-LYBTV:1:2107:17122:20823 2:N:0:CATCACCC+TGCTATAT
ATATTTTGCCGTTGATAAACCAGAACCATCCAAAGCTCACATGCTGACAGATCGGAAGAGCGTCGTGTAGGGAAAGAGTGTATATAGCAGTGTAGATCTCGGTGGTCGCCGTATCATTAAAAAAAAAAAGAAATAAGGAATAGAGGCGTGAGATGAAGAAAATCTTAATTATCGCAAGGGGTGATACGTGATACGCAAAAATGAGAATACTGGTCAATGCTCAATGAAGATGGTCATGATAACTAGATCGG
+
DDDDDFFFFFDCGGGGGGGGGGHHHHHHHHHHHHHCGHHHHHGGGHGHHHHGHHGGGGHFCF?FGEGAFGHGBGHHHHHHHHHHHHHEHHFHGHHGFHFFHGGG1?3>/?EEA00?DHHFFFFGGGG?///011111110<11110.-.-..0000000//<:00::<00000.<:.-9.-.-.<00.0/.<00...9-/9:0<0000<0000<000000<000:00000000000000:000000000..
@M03495:530:000000000-LYBTV:1:2107:22909:20831 2:N:0:CATCACCC+TGCTATAT
ATATTTTGCCGTTGATAAACCAGCTAATCCTGAAAAAAAAATCAAAGCTAAAAACTACAATGCTAAGACCACGATGTGACTGCTATCAAAGTTAGATATATATGTAAATTATTCATCTGTCAAATCCTAGAATTATATCATACCTGCTCCAGCAATCACGACCTGTAATGGTTTAGTGGGTTGTTCACTGTTTCTGAAAAATGAAGATAGTTGTCCAGCTTCCAAAAAGTTTATTGTGTTTTCTAGTGGAG
+
@BBBBFFBDFAAEGCFAFGGGGHHCHBGGGHHHHGFGGGCEHHHHHHHFFGHHFEHGFHGHHFHFHBHHHHHGGEEEBGBE@BGHFEGHFDD@GBGHHHHFHEFHHHGFHHHHHGHFFGGFFG4FBFGHBHFHHHHHHFFHHGBDGAFFBCGE2FHFEG?EGGGFFH<GHHFBGHEGDFG<F?DHFDFGFFHFG00=<DHGADHFH00:CCFHHHFCBCG0;:0;;:EDFFGGGGFGGBFFGBFGFFF.9C
@M03495:530:000000000-LYBTV:1:2107:3607:20853 2:N:0:CATCACCC+TGCTATAT
ATATTTTGCCGTTGATAAACCAGCCTCCCTGTGGTCGTTATCTTGCTCCTTCTGTCGTCAACGAATTTACTAATTCCAAAGCTCACATGCTGACAGATCGGAAGAGCGTCGTGTAGGGAAAGAGTGTATATAGCAGTGTAGATCTCGGTGGTCGCCGTATCATTAAAAAAAACAACATAAGCTGATGAGTACCTCAAGTTCCACATATAGTAAAGAACACACCTAGAGTATCGATCACTAGAATGATTGCC
+
?A?AAF3DDDD1AEGGGGGBFGFGFHHGCHCHGHGFEEGGHHHHHHGDFGBDGHHHGGGHGHGGGHHH2GFHGHHHHHFHHHHHHHHBGHHGFHHFHFCGGGGGHHHGA?EE?FFHHACHEFCGFHHHFHH2FGHH1BB2DBFFDBC//?C?@///@C.>0<1FFF11<ACC<....;0;00000000000000:/00909009/0;00;000000.9//9..9/9000000-----//9//99///////
@M03495:530:000000000-LYBTV:1:2107:27030:20853 2:N:0:CATCACCC+TGCTATAT
ATATTTTGCCGTTGATAAACCAGCTAATCCTGAAAAAAAAATCAAAGCTAAAAACTACAATGCTAAGACCACGATGTGACTGCTATCAAAGTTAGATATATATGTAAATTATTCATCTGTCAAATCCTAGAATTATATCATACCTGCTCCAGCAATCACGACCTGTTAATGGTTTAGTGGGTTGTTCACTGTTTCTGAAAAATGAAGATAGTTGTCCAGCTTCCAAAAAGTTTATTGTGTTTTCTATTGGA
+
BABBBFB5FFBBGGGGGCGGGGHHHHFHHFHHFHHHHGG?EFHHHHBGHFFFGHEFHBHHHFHGHFHHHHHHGGHGHHHGHGHHEGHHGHHHGHHHHHGHHHHHHHHHHHHHHHHHHHHHFFHFHHGHHEFHHFHHHHHHHHGFGGHGEHHHHHHFFHHCGGGGFHHHHHHEHHHGHFFGHDEGGHHHFEH<GF0DF00<D<GG0CH0CGHFHG;GCFHBBCGFHHG.99FFFFFGFGFFGGGFFB00;90
@M03495:530:000000000-LYBTV:1:2107:21343:20863 2:N:0:CATCCCCC+TGCTATAT
ATATTTTGCCGTTGATAAACCACCCTCCCTGTGGTCGTTATCTTGCTCCTTCTGTCGTCAACGAATTTACTATTCCAAAGCTCACATGCTGACAGATCGGAAGAGCGTCGTGTAGGGAAAGAGTGTATATAGCAGTGTAGATCTCGGTGGTCGCCGTATCATTAAAAAAAAAAACAAAGAACGAGAACACAAGAGCAAGAGGACGACACACCAGAGCTCAGGAGTGGTGGTGGGTGATAGGGGAGCGAGAG
+
CCDDDFFFFFDBGGGGGGGGGGGGGHHGGHHHHHHHGGGHHHHHHHHHHHHHGHHHGGGHGHGGGHHHHHHHHHHHHHHHHHGHGHHHHHHEHHHHHHHGGGGHHHGGFGEFGHHHGHHHHHHHHFHHHGFHHHHGHGHHFFBDHGG?EE/@</A@/.0>1FBGD1G1A@ECF-....//</.....0//..././0///....-----/....../000//0./.9<.....-...000/.9.-.--9--
@M03495:530:000000000-LYBTV:1:2107:11369:20865 2:N:0:CATCACCC+TGCTATAT
ATATGATGCCGGCAGGAGATCAGCCGAGCGTTGTTCGGTTTCATATTGTGCCGGTGTTAAACCAACACCCCTATGCTCGTTTTCGTTGTCTTTCGGTCGTCCACGAATTTAGTACGTCAAAGATCACTTGATGACAGAGCGCAAGAGTGTGCTGCGGAGGATATATAAATAAAATCGTGCAGATCACTGAGTTCGCCGTAACCTAGCAGAAGATGTCTATATGAGTGAATAACATGTCCTCATGTGATCTA
+
>>1>133@B11111000000BB11B0A0/A////AA//A//A222222A211//>//>2@210?/B///////B112@/>>//>/B00?12>22//??/<<//B/>///2221@2/00/?11011101111111<<F000--<<</.00000000-;---./000;00;;00000/.....00090/0;09000.---9---///////;//;///9///////////////////9////;///9/;/;/
@M03495:530:000000000-LYBTV:1:2107:9004:20877 2:N:0:CATCACCC+TGCTATAT
ATATTTTGCCGTTGATAAACCAGGACTCAGGCTGGACCAAAGCTCACATGCTGACAGATCGGAAGAGCGTCGTGTAGGGAAAGAGTGTATATAGCAGTGTAGATCTCGGTGGTCGCCGTATCATTAAAAAAAAAAAAAATAAAGAACAATAAGGAGGTGAACGTAAACTGAAAAGGCAGAGATGAGAATCGATGGAGAGGCGACGAGCGTGTGAGCGGTGAGAATGGGGTCTACGATTAGCCACGATAGTA
+
BCCDDFFFFFDCGGGGGGGGGGHGHHHHHHHHHHGHHHHHHHHHHHHHHHHHHHHHHHHHHGGGGHHHGGGEEEHHHHGHHHHHHHHHHHHHHGHHHHFBGHHFGHHFF?EFEFECGE<AAGHDFHEGFFFCG/@-<--.00000.///000;00.:..00;.;...00000:0/....../00000000..90./;0...--------....:00--.-.:0::00..../00.....0/00/9-...00
@M03495:530:000000000-LYBTV:1:2107:9156:20878 2:N:0:CATCACCC+TGCTATAT
ATATTTTGCCGTTGATAAACCAGCTAATCCTGAAAAAAAAATCAAAGCTAAAAACTACAATGCTAAGACCACGATGTGACTGCTATCAAAGTTAGATATATATGTAAATTATTCATCTGTCAAATCCTAGAATTATATCATACCTGCTCCAGCAATCACGACCTGTAATGGTTTAGTGGGTTGTTCACTGTTTCTGAAAAATGAAGATAGTTGTCCAGCTTCCAAAAAGTTTATTGTGTTTTCTAGTGGAG
+
AAABBFFFFFCAEGGGGGGGGGHHHGHHHHHHHHHHHGGGGHHHHHHHHHHHHHGHHHHHHHHGFHHHHHHHGGHGHHHHHHBGHGHHHHHFHHHHHHHHHHHHHHHHHHHHHHHHHGHHHHHHHHHHHGHHHHHHHHHHGHGHGHHHHGHHHHHHHHHGGGGGHHHHHHHHHHHGGFHGFFGGHGHHHHHHHHHHFHHHHFHHGGCGHHHHHHG0CGHHFHGHHHEEDFGGGGGGGGFGGGFFGFFFF0E
@M03495:530:000000000-LYBTV:1:2107:11570:20879 2:N:0:CATCACCC+TGCTATAT
ATATTTTGCCGTTGATAAACCAGGACTCAGGCTGGACCAAAGCTCACATGCTGACAGATCGGAAGAGCGTCGTGTAGGGAAAGAGTGTATATAGCAGTGTAGATCTCGGTGGTCGCCGTATCATTAAAAAAAAAAACATTTAAAAGGAAGGCTTGCGGGCGTGTTTCATTAGGCCACGCCCCCCTGAATAGCTGTGTTCCACGCCCCAGTACCGAGCGTGAGATAGCGGGTGCGAGAACTGGAGAGAATGA
+
AABBBFFFFFBAGGGGGGGGGGHGHGHHHHGHFFFGHHHGHHFFFHHHHHHHHFHHHHHHGGGGGHHHGEEE>EGGHHGHHHFCFFGB@GHFHH@FEGH4EGF4FHHHGAEE>3/<EE/?0B3B3B3G3B/<<</-..111<>1>=./<<../<-<------:;./0;00;00//:.-.;--9--..///////////9//9..;@-..////..---....//;;/-----.-.999/9/9/./.9////
@M03495:530:000000000-LYBTV:1:2107:5238:20880 2:N:0:CATCACCC+TGCTATAT
ATATTTTGCCGTTGATAAACCAGCTAATCCTGAAAAAAAAATCAATGCTAAAAACTACAATGCTAAGACCACGATGTGACTGCTATCAAAGTTAGATATATATGTAAATTATTCATCTGTCAAATCCTAGAATTATATCATACCTGCTCCAGCAATCACGACCTGTTCCTGGCAAACAACCTGCAGAAAAGCCAATCAAATATATTTTCACAAGAGATGGAATGTGAGGCAATAATAGAGTACAAAGGTTG
+
AA3AAFFFFFBBGGGGGGGGGGHHHHHHHFHHHGHHHGGGGHGHHGFFHGGHHHGHHHHHHHHHHHHHHHHHGGHGHGHFHHHHHHHHHHHHHHHHHHHGHHHHHHHHHHHHHHHHHHHHHHHHHHHHHHHHHHGGGHHHHHHGHHHFHFFGHHFHHGHDFGGGHHHHGHHHHHHGHHHHGHHHHHFHHHHHHGBCGHHHHHFHFHFHHHF0GHFGCCG/GHHFFFGGG?.AFFFFGFFGFFFGGG/B;F9
@M03495:530:000000000-LYBTV:1:2107:28534:20884 2:N:0:CATCACCC+TGCTATAT
ATATTTTGCCGTTGATAAACCAGCTAATCCTGAAAAAAAAATCAAAGCTAAAAACTACAATGCTAAGACCACGATGTGACTGCTATCAAAGTTAGATATATATGTAAATTATTCATCTGTCAAATCCTAGAATTATATCATACCTGCTCCAGCAATCACGACCTGTAATGGTTTAGTGGGTTGTTCACTGTTTCTGAAAAATGAAGATAGTTGTCCAGCTTCCAAAAAGTTTATTGTGTTTTCTAGTGGAG
+
BBBBAFFFFFBAFEGGGGGGGGHGGHHHHGHFFHHHHGEEGGEGHDHFHGHHHHGHHGFHFFHHGHHHHHGHFGAFHFHE4@GFHHEGHHHHHHHGHHHHGFHHHFHF4BGHHHGHHHG4BFGHHH3GHHFHHHEHHHGHGFHFHH0CGHFHGFHBGGFDCDGGHGHGHHHHGHFGDDFHGGGGHHGDDGGEGHHFHHGGFFDFB0;CGFCCHHG00GFFFC:CG0...CFFBFGGGGFGGGEGB0;BA9A
@M03495:530:000000000-LYBTV:1:2107:24364:20895 2:N:0:CATCACCC+TGCTATAT
ATATTTTGCCGTTGATAAACCAGTCAGGAGTCCAAAGCTCACATGCTGACAGATCGGAAGAGCGTCGTGTAGGGAAAGAGTGTATATAGCAGTGTAGATCTCGGTGGTCGCCGTATCATTAAAAAAAAAAAAAGAAAAGAGGGAGGTGGGGGGTGGTAGGGGAGAATAGGTAGAAGGAGACTCGTCAATAGGGAAGGAGAGGACGCGATGATAGCGATGGTAGACAGAGATGTAGTGTGACTGGTAGGTGT
+
BBBBBFFFFFBBGGGGGFFFGGHHHHHGHGHHHHHHHHHHHHHHHHHGHHFGEHHHGGGGHHHGEEEAEGFFGGFHHHHHHHHHFHHHHHHHHFFGGE4GHFHGEEE>GG/EE</0BEG4B4GFHG?/<</-->.0000./<<..<...:---:--.//...:-../////////;.....//...../9//:/..........-----./////--;.99:////.//.;/;////;/////:///.9//
@M03495:530:000000000-LYBTV:1:2107:18329:20905 2:N:0:CATCACCC+TGCTATAT
ATATTTTGCCGTTGATAAACCAGCTAATCCTGAAAAAAAAATCAAAGCTAAAAACTACAATGCTAAGACCACGATGTGACTGCTATCAAAGTTAGATATATATGTAAATTATTCATCTGTCAAATCCTAGAATTATATCATACCTGCTCCAGCAATCACGACCTGTAATGGTTTAGTGGGTTGTTCACTGTTTCTGAAAAATGAAGATAGTTGTCCAGCTTCCAAAAAGTTTATTGTGTTTTCTAGTGGAG
+
AAAABBFFBFBAFGGGGGGGGGHHGGHHHHHHHFFHHGGFEHHHHHHGHHHHFHGGHHHHHHHHHHHHHHHHGGHGHHHFFGGHGHGHHG3FGHHHHHGHHHHHGHHHHHHHHHHHHHHGHHGGHHHHHHHHHHHHHHHHHGHHHHFHHHHGHHGHHFHGGGGGHHHHHHHHEHHHHGHA>FCDEHHHHHHHDFHGDHFGHFHHHHGHEFGFHHFFHHHHHGFFH0.99FFFFFGGBFBFGGGFBF0;:BE
@M03495:530:000000000-LYBTV:1:2107:15343:20915 2:N:0:CATCACCC+TGCTATAT
ATATTTTGCCGTTGATAAACCAGCTAATCCTGAAAAAAAAATCAAAGCTAAAAACTACAATGCTAAGACCACGATGTGACTGCTATCAAAGTTAGATATATATGTAAATTATTCATCTGTCAAATCCTAGAATTATATCATACCTGCTCCAGCAATCACGACCTGTAATGGTTTAGTGGGTTGTTCACTGTTTCTGAAAAATGCAGATAGTTGTCCAGCTTCCAAACAGCTTATTGTGTTTTCTAGTGGAG
+
ABBBBFFFFFBBGGGGGGGGGGHHHHHHHFHHHHHHHGGGGHHHHHHHHHHGHHGHHHHHHHHHHHHHHHHHGGHGHHHHHGHHHHHHGHHGHHHGHGHHHHHHHHHHHHHHHHHHHHHHHHHHHHGHHHHHHGHHHHBDHHGEGHHHFFHGFHHFFHHGGGGGHHHHHHHGHHHGGFEFCFGGHHHGGHHHGGHDDD0<..000;0;0;;;::CG0CGF0CGB0:.9/.990000;0//:/;00900;0.
@M03495:530:000000000-LYBTV:1:2107:11870:20929 2:N:0:CATCACCC+TGCTATAT
ATATTTTGCCGTTGATAAACCAGCTAATCCTGAAAAAAAAATCAAAGCTAAAAACTACAATGCTAAGACCACGATGTGACTGCTATCAAAGTTAGATATATATGTAAATTATTCATCTGTCAAATCCTAGAATTATATCATACCTGCTCCAGCAATCACGACCTGTAATGGTTTAGTGGGTTGTTCACTGTTTCTGAAAAATGAAGATAGTTGTCCAGCTTCCAAAAAGTTTATTGTGTTTTCTAGTGGAG
+
AAABCFFFFFCCGGGGGGGGGGHHHHHHHHHHFHHHHGGGGHHHHHHHHHHGHGGHHHHHHHHHHHHHHHHHGGHGHHHHHHHHHHHHHGHHHHHHHHHHHHHHHHHHHHHHHHHHGHHHHHHHHHHHHHHHGHHHHHHHHHHHHHGGHHHHGHGHHHHGFGGGHHGHHHHGHHHHDGHHDFGGHHHGGHHHGHHHHHHHHHHHHHHHHFGHHHHHHHFF0GFFHHHAABFGGGGFFFFGGGGGGGFF.9E
@M03495:530:000000000-LYBTV:1:2107:26557:20929 2:N:0:CATCACCC+TGCTATAT
ATATTTTGCCTTGATAAACCAGCTAATCCTGAAAAAAAAATCAAAGCTAAAAACTACAATGCTAAGACCACGATGTGACTGCTATCAAAGTTAGATATATATGTAAATTATTCATCTGTCAAATCCTAGAATTATATCATACCTGCTCCAGCAATCACGACCTGTAATGGTTTAGTGGGTTGTTCACTGTTTCTGAAAAATGAAGATAGTTGTCCAGCTTCCAAAAAGTTTATTGTGTTTTCTAGTGGAGG
+
AACCBFFFFFFFGGGGGGGGGGHHHHHGHHHHGHHHGGGGHHHHHGEHEHHHHGHHGHHHHHHHHHHHHHHGGHGHHHHHHHHHHFHHHGFGHHHHHHHHHHHHHHHHHHHFHHHHHHHHHHHHHHHHHHHHHFHHHHHHHHFHHEHGHHHFHHGFHHGGGGFHGF1GGFFGGGGHHHGEGGDEH1GGHHHHHHFFBHGHEHHBD<GGGHDGGF:CCGHCHEFFHAHGFCFFF:FFFFGGGBCFF0B.CED
@M03495:530:000000000-LYBTV:1:2107:19470:20942 2:N:0:CATCACCC+TGCTATAT
ATATTTTGCCGTTGATAAACCACTCTAGCTGCCATAGCAATGTCACAACCACTTCTTGCCCTCCAAAGCTCACATGCTGACAGATCGGAAGAGCGTCGTGTAGGGAAAGAGTGTATATAGCAGTGTAGATCTCGGTGGTCGCCGTATCATTAAAAAAAAAAAAAAGAGGAAGAGAGTGGGGTGGGTGGCATGATGGTATGAGAGGAGCGGGACGAGGATGGGGCAAGCTAGGGTAGAGAGAGGACGGTCAG
+
CDCCCFFFFFDBGGGGGGGGGGGHHHHHHHHHHHHHHHHHHHHHHHHHGGGGHHHHHHHHHHHGHHHHHHHHHHHHHHHHHHHHHHHGGGGHHHGGGGGGFHHHGHGHHHHDGFGHHHHHHHHFHEF3GBEFHGGDGD?2B/EF//@FHBFHFHD?@?@CG----../../.../.00..-.---..-./0.:00000000000....--:-----:-/0...;-...0:0..::;:00......--..9/
@M03495:530:000000000-LYBTV:1:2107:18051:20942 2:N:0:CATCACCC+TGCTATAT
ATATTTTGCCGTTGATAAACCAGCTAATCCTGAAAAAAAAATCAAAGCTAAAAACTACAATGCTAAGACCACGATGTGACTGCTATCAAAGTTAGATATATATGTAAATTATTCATCTGTCAAATCCTAGAATTATATCATACCTGCTCCAGCAATCACGACCTGTAATGGTTTAGTGGGTTGTTCACTGTTTCTGAAAAATGAAGATAGTTGTCCAGCTTCCAAAAAGTTTATTGTGTTTTCTAGTGGAG
+
ABBBBFFFFFBBGGGGGGGGGGHHHHHHGHHGHHHHHGGGGHHGHHGGHGGHGHGHHEHGGHHHHHHHGHGH?EHGGFHFFFFFHHFHHHHHHGFGHHGHGHHHHHHGHFHHHHGHGHHHHFHHHHHHHHGHFHFHHHHHHHGHHHEFGFFHHHGGEGHG<CGGHHHFGHHHHHHB<=GE>>-<GGHFHFDHHHFGHGHHECGGGH00;CGGHHFHFFHHBHC0G0C:.;FFFFFGGB/9FGGGB0;;.:A
@M03495:530:000000000-LYBTV:1:2107:21324:20951 2:N:0:CATCACCC+TGCTATAT
ATATTTTGCCGTTGATAAACCAGCTAATCCTGAAAAAAAAATCAAAGCTAAAAACTACAATGCTAAGACCACGATGTGACTGCTATCAAAGTTAGATATATATGTAAATTATTCATCTGTCAAATCCTAGAATTATATCATACCTGCTCCAGCAATCACGACCTGTAATGGTTTAGTGGGTTGTTCACTGTTTCTGAAAAATGAAGATAGTTGTCCAGCTTCCAAAAAGTTTATTGTGTTTTCTAGTGGAG
+
AABCBFFFFFCAFGFGGGGGGGHHHHHHHHHHHHHHHGGGGHHHHHFHHHHHEHAGHHHHHHHHHHHHHHHHGGHGGHHHHHHHGHHHHHHGHHHHHHHHHHHHHHHHHHHHHHHHHHHHHHHHHHHHHHHHHHHHHGHHEHHHHHHFHGHHBGHHHHHGDGGGHHHFHHHGGHHH<GHHDGGGHHHHGFGHHHGHHHEHHHHGGGGHGHGGHHFHFHHHGHHFFG.9CBF0BFFG00;99CFFFFFGFFA
@M03495:530:000000000-LYBTV:1:2107:24320:20969 2:N:0:CATCACCC+TGCTATAT
ATATTTTGCCGTTGATAAACCACCCTCCCTGTGGTCGTTATCTTGCTCCTTCTGTCGTCAACGAATTTACTAATCCAAAGCTCACATGCTGACAGATCGGAAGAGCGTCGTGTAGGGAAAGAGTGTATATAGCAGTGTAGATCTCGGTGGTCGCCGTATCATTAAAAAATAAATTGATTTGGGTTCCTCGAGGCTAAGCGCGTCGCGACATATAAAACAAATCACGCTAACAGATTTGAAACAGTCGGAAA
+
BBBBBFFFFFBAEEFGFCGGGGGGGHHDGFFFGFCGEEEDHHFHEGHGEGHHFHHHGGGHEFGGFHHHFHHHGHHFGGHHGGHGHHFFFHFBEHHHHHHFAFGGFBEEEEEEGHHHFFGA0BBGHHHHEHBBF3B3B3FF32F>F0/<<BA1A//<>>0011=11111<.<<0000==00<0.:../00...--.000/---;--;----.//:;///...////.;;.9;////9////9//.//.--.-
@M03495:530:000000000-LYBTV:1:2107:7402:20978 2:N:0:CATCACCC+TGCTATAT
ATATTTTGCCGTTGATAAACCAGTCCAAAGCTCACATGCTGACAGATCGGAAGAGCGTCGTGTAGGGAAAGAGTGTATATAGCAGTGTAGATCTCGGTGGTCGCCGTATCATTAAAAAAAAAAAAAAAGGTGATTGAGGTGAGTGAATCCGATAACATGACACACGAGTGTATAAAAATAACATAGATATCACGCTGCGAGATAACAGCAGTAGAACTTAAGATACAGTAGTAACCAACAATGACTATCAA
+
ABBCCFFFFFCCGGGGGGGGGGHHHHHHHHHHHHHHHHHHHHHHHHHHGGEFEHHHGGGGAFGHHHGFHHGHHHHHHHHHHHHHHHHGGHHGHFGHGEFG?GECGF//0FHHHHHBFGEFGC//</--..00111100/<.1.1011110...<.00100<<</<---..1111<110.010:<111:1:111..<..<---.11000./.1111<0110111111111<111110:....0010:1<:11
@M03495:530:000000000-LYBTV:1:2107:26428:20982 2:N:0:CATCACCC+TGCTATAT
ATATTTTGCCGTTGATAAACCAGCTAATCCTGAAAAAAAAATCAAAGCTAAAAACTACAATGCTAAGACCACGATGTGACTGCTATCAAAGTTAGATATATATGTAAATTATTCATCTGTCAAATCCTAGAATTATATCATACCTGCTCCAGCAATCACGACCTGTAATGGTTTAGTGGGTTGTTCACTGTTTCTGAAAAATGAAGATAGTTGTCCAGCTTCCAAAAAGTTTATTGTGTTTTCTAGTGGAG
+
BBABBFFFFFBAGGGGGG5GFGHHHHHHHHHHHHHCHGGGFGHHGHGHHHHHHFEHHHHHFGHHHHHHGHHHGGGGHFHHHHGG4FGHHHHHHHHHHHHHHHHGHHHHDGHHFHHHHHHHHHHHHHEHEHGHHHGHHHHHHHFFGHGFHHFHGHHHHGHGEFCFFGFBFHFGFFFBFHHG<FGDHHHHHHHHFHHHHFHHHHGHGHFHHCGBGCCCGHFFHFCGFGEEDFFEGG90FFFGGBBFFFFFFG?
@M03495:530:000000000-LYBTV:1:2107:28097:20987 2:N:0:CATCACCC+TGCTATAT
ATATTTTGCCGTTGATAAACCAGCTAATCCTGAAAAAAAAATCAAAGCTAAAAACTACAATGCTAAGACCACGATGTGACTGCTATCAAAGTTAGATATATATGTAAATTATTCATCTGTCAAATCCTAGAATTATATCATACCTGCTCCAGCAATCACGACCTGTAATGGTTTAGTGGGTTGTTCACTGTTTCTGAAAAATGAAGATAGTTGTCCAGCTTCCAAAAAGTTTATTGTGTTTTCTAGTGGAG
+
?AAAAFFFFFBBGGGFGGGGGGHHFHHFHGHGGFHHHGGCGHHGHGGGHEGHHHGHHEHHHHHHGFFHHFHHGGFFEGGBEG3F4BGHFEHFFHHFHHHHHHFHHHHHHBGHGHHHHHHHHHHHHHGHHHHHGHHFHHFFGHFBHHHHHGGHHHFHGGHDE/ADFHHFHHHGBGGD<1GECFGDGHHHGFFHDGFEHHHHFFHHFFGFC000CGGGHHCHFF/0GCG9.;CFFBFFGGFFBFGF0FGGFF.
@M03495:530:000000000-LYBTV:1:2107:12253:21018 2:N:0:CATCACCC+TGCTATAT
ATATTTTGCCGTTGATAAACCAGCTAATCCTGAAAAAAAAATCAAAGCTAAAAACTACAATGCTAAGACCACGATGTGACTGCTATCAAAGTTAGATATATATGTAAATTATTCATCTGTCAAATCCTAGAATTATATCATACCTGCTCCAGCAATCACGACCTGTAATGGTTTAGTGGGTTGTTCACTGTTTCTGAAAAATGAAGATAGTTGTCCAGCTTCCAAAAAGTTTATTGTGTTTTCTAGTGGAG
+
BCCCCFFFFFCCGGGGGGGGGGHHHHHHHHHHHHHGHGGGGHHHHHGHHHHHHHGHHHHHHHHHGGHHHHHHGGHGHHHHHHHHHHHHHHHHHHHHHHHHHHHHHHHHHHHHHHHHHHHHHHHHHHHHHHHHHHHHHHHHHHFHHHHHHHGHHHHHHGHGEGGGHGHHHHHGHHHHDGHHEGFGHHHHHHHHHHHHHHHHHHHHFGHHHHHGHHGHFHHHHHEHC:C.ACFGGGGGGGFGGGFFFFFF.0A
@M03495:530:000000000-LYBTV:1:2107:18951:21026 2:N:0:CATCACCC+TGCTATAT
ATATTTTGCCGTTGATAAACCAGGGACTCAGGCTGGACCAAAGCTCACATGCTGACAGATCGGAAGAGCGTCGTGTAGGGAAAGAGTGTATATAGCAGTGTAGATCTCGGTGGTCGCCGTATCATTAAAAAAAAAAGAAGCGCAGGGTAAGGGGGACAGGAGGAGAGGGGCGGAAGGAGTACAGGAGGAGAGCAGCACGGTGGAGCGAAGATGAAGAGTGTGACGATGTGACAGCAACGATGGGTCGATAG
+
BCCCDFFFFFCBGGGGGGGGGGHGGGGHHHHHHHHGGHHHHHHHHHHHHHHHHHHHHHHGHHGGGGGHHGGGGEFHHHHGHHHHFGGHHHHHGHGHHHHHGGGFGHGHHG?FGEDE/EE<FC0GFFFHHHGGCCD@..<0<---<--///<0.----.:..........--9---....//000/.9:.;...0//..-;....9/9---900;000.00:0009....00000.//.-9....//;-...
@M03495:530:000000000-LYBTV:1:2107:21744:21046 2:N:0:CATCACCC+TGCTATAT
ATATTTTGCCGTTGATAAACCAGCTAATCCTGAAAAAAAAATCAAAGCTAAAAACTACAATGCTAAGACCACGATGTGACTGCTATCAAAGTTAGATATATATGTAAATTATTCATCTGTCAAATCCTAGAATTATATCATACCTGCTCCAGCAATCACGACCTGTAATGGTTTAGTGGGTTGTTCACTGTTTCTGAAAAATGAAGATAGTTGTCCAGCTTCCAAAAAGTTTATTGTGTTTTCTAGTGGAG
+
ABBBBFFFFFCBGGGGGGGGGGHHHHHHHHHHGGHHHGGGGHHHHHHHHHHGHHGHHHHHGHHGHHHHHGHHGGHGHHHGGFHHHHHHHHHHHHGHHHHHHHHHHHHHHFHDHFFHHHGGHFHHHHHHHGHGHGHHGHFHHHFFFHHGGHFFHHHFFGGDCCFGHHHHHHHDHHFFDBGHCFFDHGHGFHGHHHEDGBHHGFBB0C;CGCHFGGFHHGGHFFFFGCCEGFBFGGGB;9/CFGGGF09C.0C
@M03495:530:000000000-LYBTV:1:2107:4007:21063 2:N:0:CATCACCC+TGCTATAT
ATATTTTGCCGTTGATAAACCAGCTAATCCTGAAAAAAAAATCAAAGCTAAAAACTACAATGCTAAGACCACGATGTGACTGCTATCAAAGTTAGATATATATGTAAATTATTCATCTGTCAAATCCTAGAATTATATCATACCTGCTCCAGCAATCACGACCTGTAATGGTTTAGTGGGTTGTTCACTGTTTCTGAAAAATGAAGATAGTTGTCCAGCTTCCAAAAAGTTTATTGTGTTTTCTAGTGGAG
+
AAABAFF5FFBAEECGGBDGGGHGHFHHHCHHFFHHHGCAAGHDGGBFHBBFGHGHEGHHHHHGFHHHGFBFDGGEHHHHFEFHFFFHHHGEHHFHHHGHHHHHHFHHHHHHFHHHHGHHGHGHFBFHHGHFHHHHHHHHHHHFHHGFHGHHEGFHFHHGGGCDFHGFGHHFHFHHFBHHGEGDEHHFFHHHGHHHHFHHFHHF00;CGHCGHHHHGGHFFFHHFCEGGGBFFFBFFGFGGG0BBBBCCFE
@M03495:530:000000000-LYBTV:1:2107:15689:21066 2:N:0:CATCACCC+TGCTATAT
ATATTTTGCCGTTGATAAACCACACTTCTTGCCCTCCAAAGCTCACATGCTGACAGATCGGAAGAGCGTCGTGTAGGGAAAGAGTGTATATAGCAGTGTAGATCTCGGTGGTCGCCGTATCATTAAAAAAAAAAAAATGGTAGGACGTAGGTAACATGGGTAAGGACGGACACGGAGAAAAGTATTGCGGCAGATGCGCAGAAGAGAAGAATGCAACGTGCACAGGATAGGTATATGCAAGCTCAGCGAAG
+
DDDDDFFFFFDAFGGGGGGGGGGHGHHHHHHHHHHHGHHHHHHHHHHHHHHHHHHHHHHHGGGGHHHGGGGGGGHHGGHHHHHHHHHHHHHHHHHHHHHGHFBHFHGGEFD/3EEEG/?GHGFHGHHHHGGGF?/--0100=0.0<-..<.0000000/./0/000.--.--..-<.-.0//0000<0.----90009.---/00.:0/0/000000-....00/..000/:0000000<:.:00/0.<--
@M03495:530:000000000-LYBTV:1:2107:7563:21071 2:N:0:CATCACCC+TGCTATAT
ATATTTTGCCGTTGATAAACCAGCTAATCCTGAAAAAAAAATCAAAGCTAAAAACTACAATGCTAAGACCACGATGTGACTGCTATCAAAGTTAGATATATATGTAAATTATTCATCTGTCAAATCCTAGAATTATATCATACCTGCTCCAGCAATCACGACCTGTAATGGTTTAGTGGGTTGTTCACTGTTTCTGAAAAATGAAGATAGTTGTCCAGCTTCCAAAAAGTTTATTGTGTTTTCTAGTGGAG
+
3AAAABFFFDDAFEEGGF54EG4FGGHF45FD5FB52EEE0GHGCFHG35DFDB?EG3BBFHE5FFGHFFGHF?GGHGGB4G34B4?GGGB4B@4@GHHBDGHH4GGHFBFGBFFFDHHHHHGHGFHHFHHFFFFFGHHHFEGHHHHHFHEFFGCFFFGDAGCACGE<<DGFHHH1>FGGGGGGEFHFGHFH0GBBGFFFHAH0<GCGGCGGHHH00:/CCECGFHA.ABF0BFFF0B/:BBB0BFBFFFE
@M03495:530:000000000-LYBTV:1:2107:21388:21096 2:N:0:CATCACCC+TGCTATAT
ATATTTTGCCGTTGATAAACCAGTCTCCAAAGCTCACATGCTGACAGATCGGAAGAGCGTCGTGTAGGGAAAGAGTGTATATAGCAGTGTAGATCTCGGTGGTCGCCGTATCATTAAAAAAAAAAAAAGTATATTCTTATAGAGTTGGGTTATGACTTATAGTGTACAATAATACAGCTAGCTTTGAAGAACATTCTGCTCAGAATACGAGTATATAATAAGCAAGACATGTTTACATGTGTGCAACAGAA
+
CCCCCFFFFFCBGGGGGGGGGGHHHHHHHHHHHHHHHHHHHHHHHHHHHHHGGGGHHHGGGGGGHHHHGEHHHHHHHHHHHHHHHHHBCGHHGFHHHHFEF1?@/@FF@EGHFGHHFFFFF/</</>-.<111111111=1>111100<...0=000000000000000;0:0000000<:00:;00000///000000000/00000.;...;00000;0:00/////0000:000:0000.0000.9/0
@M03495:530:000000000-LYBTV:1:2107:22436:21131 2:N:0:CATCACCC+TGCTATAT
ATATTTTGCCGTTGATAAACCAGGCGGACCAAAGCTCACATGCTGACAGATCGGAAGAGCGTCGTGTAGGGAAAGAGTGTATATAGCAGTGTAGATCTCGGTGGTCGCCGTATCATTAAAAAAAAAAAAAAGTCAGGGTAGGGTGACTACAGGCAGACAATAAGTCTGCAGTAGATTCCGAGAGTACATGTGTAGACTGTAGTTGAGGAATTTGAAGGTATACTCAGAGCGCACGTATCACCATGAGTCGG
+
CCCCCFFFFFCCGGGGGGGGGGHGHGGGGGHHHHHHHHHHHHHHHHHHGHHFHGDGGHHHGEEGGEFGHHGGHHHHHHHHHHHEGHHHHHHDEGHFGHHHF?EF/F@EDG/AG0BBH3GHBDCGC?C<---<0000/.:/:..:..0;0;/0/..:..;/0000;000;0/00C00000/;;--9////////;;/://9//9////9//////////////////;///---9-.//.///;//////--
@M03495:530:000000000-LYBTV:1:2107:4590:21134 2:N:0:CATCACCC+TGCTATAT
ATATTTTGCCGTTGATAAACCAGCCTCCCTGTGGTCGTTATCTTGCTCCTTCTGTCGTCAACGAATTTACTAATTCCAAAGCTCACATGCTGACAGATCGGAAGAGCGTCGTGTAGGGAAAGAGTGTATAAAGCAGTGTAGATCCGGGTGTTAGAAGTATAATTAAGAACTACACACATTTACAATATAAAATTTGTAAGTAATACTTAACCTCATCAAGGTACCACTACTACTATGCACTGGACAAAAAT
+
>A11A3331@A>1A1BFFGGGGC00ACGFFG1100BE0AA/DAFD1111B1BDADD/A/FEGFGCGEG2F1221D2@G2@001111@FGF1EFGD@G1@FCEC>000>/?/E/F0F</0B<G0F>112BF22><1<11221B2110//////1?1<?FD11?1FFB11<011110<>.1<000000000<000/=0000=00:00::00:0:;//;C000:0:9000///90000000;00///.0:/;..
@M03495:530:000000000-LYBTV:1:2107:24406:21173 2:N:0:CATCACCC+TGCTATAT
ATATTTTGCCGTTGATAAACCACCCTCCCTGTGGTCGTTATCTTGCTCCTCCAAAGCTCACATGCTGACAGATCGGAAGAGCGTCGTGTAGGGAAAGAGTGTATATAGCAGTGTAGATCTCGGTGGTGGCGGTCTCATTAATAAAAAAACGGGAAGGATGGGTGATGGCGCGGTCTACGCGCCGGTGGGCACATCGCTCATGGGTATGGGTTATGGTGGATGGACGTGTTGACATGTGAGTCGCACAGACG
+
BBBBBFFFFFBAEGCFGFGGGGGGGHHGGGHGCGFDEEFHHHHHGHHHHHHHFGHHHHHHFHHGHHHFFGHHFHHGDEFFHHE>EFEEHFFHGGHHG3FGHHHHGGGF4FGFG4FE44FBG0F?<A///0/<///>221111<111?<-.<<..-...0/..<..000/:.--:-.00.------;-.-..9.//;.A..;//;;///..;../9/;/AA//.;/9..;9./9/9/;///9/-;-;-.;.-
@M03495:530:000000000-LYBTV:1:2107:9148:21178 2:N:0:CATCACCC+TGCTATAT
ATATTTTGCCGTTGATAAACCAGGACTCAGGCTGGACCAAAGCTCACATGCTGACAGATCGGAAGAGCGTCGTGTAGGGAAAGAGTGTATATAGCAGTGTAGATCTCGGTGGTCGCCGTATCATTAAAAAAAAAAGAGATAAAACAGCGGGGAGGGTGCCGAACGTGGTCTGGAAGACGTGACACACAAGGGTAGCACAGCTATAGTATCGCACGTGGTAAATACATACGGAAATAGCACACGCCGGACGG
+
BCBCCFFFFFCBGGGGGGGGGGHGHHHHHHHHHHGGHHHHHHHHHHHHHHHHHHHHHGHHHGGGGHHHGGGGEEHHHHGGHHFGHHGGHHHHHHHHHGHGHHHFGHHGG?FG>FE/EE/<0BDHGHGFF2/BC/<..0<111111.0>-------9.../---:-..;900:/0;/./.99.;0:/......:/.000//.000000000...--...90000000000.;..-000000/.--;:9----
@M03495:530:000000000-LYBTV:1:2107:19280:21185 2:N:0:CATCACCC+TGCTATAT
ATATTTTGCCGTTGATAAACCAGCTAATCCTGAAAAAAAAATCAAAGCTAAAAACTACAATGCTAAGACCACGATGTGACTGCTATCAAAGTTAGATATATATGTAAATTATTCATCTGTCAAATCCTAGAATTATATCATACCTGCTCCAGCAATCACGACCTGTAATGGTTTAGTGGGTTGTTCACTGTTTCTGAAAAATGAAGATAGTTGTCCAGCTTCCAAAAAGTTTATTGTGTTTTCTAGTGGAG
+
AABBBFFFFFBAFGCGGGGGGGHHHHHHHGHHHHHHHGGGGHHGHHGHHHHHGDFHHHGHHHGHHHHHHHHHGGGGHHHFHHHHHHHHHHHHHHFFFHHHHHHHGHHHHHHHHHHHHHHHHHHHHHHHHHHHHHHHHHHGHHHFHHHHHHHHGHGFHHHGCFGGHHHGHHE?GHHHGGHGGGGFHHBDGFGHGGHHHFFHFFHH0CCFGHHFFHHGHHFHHHCHHHC.:BFFFGGGGGFFFFFFFFFGGGG
@M03495:530:000000000-LYBTV:1:2107:17181:21189 2:N:0:CATCACCC+TGCTATAT
ATATTTTGCCGTTGATAAACCAGCTAATCCTGAAAAAAAAATCAAAGCTAAAAACTACAATGCTAAGACCACGATGTGACTGCTATCAAAGTTAGATATATATGTAAATTATTCATCTGTCAAATCCTAGAATTATATCATACCTGCTCCAGCAATCACGACCTGTCCTGGCAAACAACCTGCAGAAAAGCCAATCAAATATATTTTCACAAGAGATGGAATGTGAGGCAATAATAGAGTACAAAGGTTGA
+
ABCCCFFFFFCBGGGGGGGGGGHHGHHHHHHHHHHHHGGGGHHHHHHHHHHHHHGHHHHHHHHHHHHHHHHHGGHGFHHHHHHHFGHHHHHHHHHHHHHHHHHHHHHHHHHHHHHHHHHHHHHHHHHHHHHHHHHHHHHHHHGHHHHHHHHHFHHHFHHGGGGGHHHHHHGHHGHHHHHGHHGHHHHHHHHHHHFGHHFDGHFFHHGHHHHHHFFBGHHHFHHGFBFGEEGGFFFGGGGBFGGGGGGFGGB
@M03495:530:000000000-LYBTV:1:2107:21491:21207 2:N:0:CATCACCC+TGCTATAT
ATATTTTGCCGTTGATAAACCAGCTAATCCTGAAAAAAAAATCAAAGCTAAAAACTACAATGCTAAGACCACGATGTGACTGCTATCAAAGTTAGATATATATGTAAATTATTCATCTGTCAAATCCTAGAATTATATCATACCTGCTCCAGCAATCACGACCTGTAATGGTTTAGTGGGTTGTTCACTGTTTCTGAAAAATGAAGATAGTTGTCCAGCTTCCAAAAAGTTTATTGTGTTTTCTAGTGGAG
+
ABBBBFFFFFBAGGGGGGGGGGHHHHHHHHHHHHHHHGGGGHHHHHHHHHHHHHGHHHHHHHHHHHHHHHHHGGHGHGHHHHHHHHHHGHHHHHHHHHHHHHHHHHHHHGHHHHHHHHHHHHHHHHHHHHHGHHHHHHHHHHHFFHHGFHHHGHHHHFHGAFGGHHHHHHEFFHHHHHHHDGGGHHFHHHHHHEHFFFGGGGHH0CCGGGHHHHHHFHGHHHHFCG.CEGGGGFGGGGFGGGEFF0;FFBE
@M03495:530:000000000-LYBTV:1:2107:27831:21216 2:N:0:CATCACCC+TGCTATAT
ATATTTTGCCGTTGATAAACCAGAACCATCCAAAGCTCACATGCTGACAGATCGGAAGAGCGTCGTGTAGGGAAAGAGTGTATATAGCAGTGTAGATCTCGGTGGTCGCCGTATCATTAAAAAAAAAAGAAAAGCACATGGTGTGGGCGACAGGAGCGCAAAAAGTTACTGGATATGCAGCCAGCACACTACGACATCTGATAGGCGTGCGCACTGGCACAGCTGTGCTGTCTCTTAGCGAGACGTTGCGG
+
BCBCCFFFFFCAGGGGGFGGGGHHHHGHHHHHHHHHHHGHGHHHFHHHEGGGHHGGGGHFGGGGEEEFGHHGHHHHHFFGFGHHHHHGFHFGDGHBFHHHGG1EFF3>/>></?FH4DGGHFDC@F?C//00000<00=1011.....-----.<..-----/..000000//000;000/..../.9.///;.9-.;////////-.-9----;//9:9//./////;/////::/;:----:9.;..--
@M03495:530:000000000-LYBTV:1:2107:21307:21226 2:N:0:CATCACCC+TGCTATAT
ATATTTTGCCGTTGATAAACCAGCTAATCCTGAAAAAAAAATCAAAGCTAAAAACTACAATGCTAAGACCACGATGTGACTGCTATCAAAGTTAGATATATATGTAAATTATTCATCTGTCAAATCCTAGAATTATATCATACCTGCTCCAGCAATCACGACCTGTAATGGTTTAGTGGGTTGTTCACTGTTTCTGAAAAATGAAGATAGTTGTCCAGCTTCCAAAAAGTTTATTGTGTTTTCTAGTGGAG
+
ABBCCFFFFFCBGGGGGGGGGGGHHHHHHGHHHHHGHGGGGHHHHHFHHHFHGHGFHGHHHHGHGHHHHHHHGGHGHHHFFECGGHHHHHHHHHFHHHHHHHHHHGHHHHHHFHHHHHFHHHHHHHHHHHHHHHHHHHHHHHGFHHHFHHFFHHFGHFHFEDCGHFFHGHHGFHHHGGFGGGGGHHGHHHHHFFHHHGFHHHHGFFGHHHGHHHGBGCGGHHF0C0:999FFGGGGGFFFGGGGGGGGGEE
@M03495:530:000000000-LYBTV:1:2107:28358:21235 2:N:0:CATCACCC+TGCTATAT
ATATTTTGCCGTTATAAACCAGCTAATCCTGAAACAAAAATCAAAGCTAAAAACTACAATGCTAAGACCACGATGTGACTGCTATCAAAGTTAGATATATATGTAAATTATTCATCTGTCAAATCCTAGAATTATATCATACCTGCTCCAGCAATCACGACCTGTCCTGGCAAACAACCTGCAGAAAAGCCAATCAAATATATTTTCACAAGAGATGGAATGTGAGGCAATAATAGAGTACAAAGGTTGAA
+
AAAAAFFFFFDA1EGGGGGGG0FE11FGF3B1A110A0E0B1A111B111111/BBAGHB11DD2BFDF0A/A//BF2A21FGDD0221DD@FGH2FG2BEF2B@@GG2B22@2BD2122FGDEDFHH1FGGFHBGHGFFHHGHGFFGHHFBHHFBHHCCGGG<GHGBF@FGGHHHH/EGGHHFEGGHFHG0GB0CGGFF1DGFGHHHHH0GFFGGFBGFDCFBGHFEGF/CGHHCC00;0;;GGB00/;;
@M03495:530:000000000-LYBTV:1:2107:21047:21236 2:N:0:CATCACCC+TGCTATAT
ATATTTTGCCGTTGATAAACCAGCTAATCCTGAAAAAAAAATCAAAGCTAAAAACTACAATGCTAAGACCACGATGTGACTGCTATCAAAGTTAGATATATATGTAAATTATTCATCTGTCAAATCCTAGAATTATATCATACCTGCTCCAGCAATCACGACCTGTCCTGGCAAACAACCTGCAGAAAAGCCAATCAAATATATTTTCACAAGAGATGGAATGTGAGGCAATAATAGAGTACAAAGGTTGA
+
ABCCCFFFFFCBGGGGGGGGGGHHHHHHHHHHHHHHHGGGGHHHHHFHHHGFHHGHHHGHHHHHHHGHHHHHGGHGHGHHHGHHGHHHHHHHFHHHHHHHGHHHHHHHHGHHHHHHGGHHHHHHHHHHHHHHHHHHHHHHHHF?GHFHFHHHHFFHGHHGGCGGHHGHHHHHHHHHHHHCHHHGHGHHGHGHHHHFFHDDGHHHHHHEHHFFFHHHHHHHHHGHF0C..AFGGGGGGGG0CBFBFGFCFGE
@M03495:530:000000000-LYBTV:1:2107:8771:21272 2:N:0:CATCACCC+TGCTATAT
ATATTTTGCCGTTGATAAACCAGAACCATCCAAAGCTCACATGCTGTCAGATCGGAAGAGCGTCGTGTAGGGAAAGAGTGTATTTAGCAGTGTAGATCTCGGGGGTCGCCGTATACTAAAAAATAAAAAAGGAGAAATACAAGCGGAGGAACGACGAGTGAAAGAAGTAACTCAAACGGATCCAATCAACGCGATGAGTTAGTCATAGGTATACGATTGAAACTCGGAATGAGAGAGTGTCTCTACACAGT
+
>>>>ADFF1BD1EAEFG3BD1FE00B0B1B01GFB0FCCGHBG11D1B211AA///A/B00///A/AABGFF00GH00D1B2B2B2BBFFE1G21B@E220//////</?B//012222111>0?1??1-.<0..01111100..---:./...--9-;.0000/./0000000/00....-/9/;////99-9--//9///////9//;9///-----//////-----/////--//9/9/////-/-/
@M03495:530:000000000-LYBTV:1:2107:19110:21283 2:N:0:CATCACCC+TGCTATAT
ATATTTTGCCGTTGATAAACCAGAACCATCCAAAGCTCACATGCTGACAGATCGGAAGAGCGTCGTGTAGGGAAAGAGTGTATATAGCAGTGTAGATCTCGGTGGTCGCCGTATCATTAAAAAAAAAAAAACATGAAGGCAAAGAGATCGCAGATCAAGGAATGGTAGCAAGAGCTGTGGACACAGGCTACTCATCTGAAAAGTAGCTAGTAAGACGTGGTGGAGTAGTAGGGTACATTAGCGTGACATAC
+
CCDDDFFFFFCDGGGGGGGGGGHHHHHHHHHHHHHHHHHHHHHHHHHHHHHHHHGGGGHHGGGGGFGGHHGGGHHHHHFHHHHHHHHHHHHFFGFGHHFHHGEEE??E/EEEEFHHGFHGHFHGGCCC//>.<11<111....//</<0<.<.-;0;000./000;:C00;:/:/000//000./....0/:000000:000/;;00000000000.........0/00000.//000000/-;...0:00
@M03495:530:000000000-LYBTV:1:2107:11603:21285 2:N:0:CATCACCC+TGCTATAT
ATATTTTGCCGTTGATAAACCAGCTAATCCTGAAAAAAAAATCAAAGCTAAAAACTACAATGCTAAGACCACGATGTGACTGCTATCAAAGTTAGATATATATGTAAATTATTCATCTGTCAAATCCTAGAATTATATCATACCTGCTCCAGCAATCACGACCTGTAATGGTTTAGTGGGTTGTTCACTGTTTCTGAAAAATGAAGATAGTTGTCCAGCTTCCAAAAAGTTTATTGTGTTTTCTAGTGGAG
+
A3AABFFFFFBAGGGGGGGGGGHHHHHHHHHHFHGFHGGGGHHHHHHFHFGDHHEFHHHGHHHGHHHHHHHHGGHGHGHHFFEG@FCGHBFGGHHHGHHHHHHHGHHHHHHHHHHHHHHHHGGFHHHHHHGHHHHHHHHHHHHFHHHHGHHHFHHHHHHGCFGGGHHGHGHFGHHGFGHHGGGGHHHHHHHHFFHHHFHHGHHBGFGBGHGFGGGHFH/GCGHHHHEECFGGGGGGGB9FFFFFFFFFF0.
@M03495:530:000000000-LYBTV:1:2107:10093:21295 2:N:0:CATCACCC+TGCTATAT
ATATTTTGCCGTTGATAAACCAGGACTCAGGCTGGACCAAAGCTCACATGCTGACAGATCGGAAGAGCGTCGTGTAGGGAAAGAGTGTATATAGCAGTGTAGATCTCGGCGGTCGCCGTATCATTAAAAAAAAGAGCAACGCCAGGCACGCTGGCGTGTGGAGCTGGGGGATATAGGGCACCCGGTCCGTGACTGCTAGCAGCCCCATACTCGCGCGTACGTAGCGTGGAGGACAGGTACAAAACGTCTGA
+
BBBBBFFFFFBBGGGBGGGGGGGCFFFGGFGHHFCFHGFEHHGHEHHHHHGGEHGHFHHHFGFGGEFHGEGE>1FGFHAFFGHE2FGFFFHHGFGGFEFBFH44BFGHA/>//<BCDDBE0F2@D11?11/A<..<0>/.---.-....:-..-.-9-:..;././/;-9-./////.;....--99--....///////;;....9./.;/9-9@--9--./..-9.-........//9///..-..../
@M03495:530:000000000-LYBTV:1:2107:20082:21298 2:N:0:CATCACCC+TGCTATAT
ATATTTTGCCGTTGATAAACCAGCTAATCCTGAAAAAAAAATCAAAGCTAAAAACTACAATGCTAAGACCACGATGTGACTGCTATCAAAGTTAGATATATATGTAAATTATTCATCTGTCAAATCCTAGAATTATATCATACCTGCTCCAGCAATCACGACCTGTAATGGTTTAGTGGGTTGTTCACTGTTTCTGAAAAATGAAGATAGTTGTCCAGCTTCCAAAAAGTTTATTGTGTTTTCTAGTGGAG
+
ABBCBFFFFFBAGGGGFGGGGGHHHHHHHHGGHHHHFFGGGFHGHGFFHHHHGHGFHHHHHHHHHHHHGFHHGEHGGHHHEHEHHHHHH3BFHFHHHGHHHHHHFHHHGHHHHHEHEHFDDHHHHGHGHGHHGHHHEFHFHFBFHFHGHHHHHHHHFHHGDGG?HFHHHHHDGHFFGHFECFGCFHHHFHHHHGHGGHFHGEHFEF0CCGGFHHGFGHHHH:GGFBAEGBBBFFGF;;/CF:BB0000:;A
@M03495:530:000000000-LYBTV:1:2107:23455:21324 2:N:0:CATCACCC+TGCTATAT
ATATTTTGCCGTTGATAAACCAGCTAATCCTGAAAAAAAAATCAAAGCTAAAAACTACAATGCTAAGACCACGATGTGACTGCTATCAAAGTTAGATATATATGTAAATTATTCATCTGTCAAATCCTAGAATTATATCATACCTGCTCCAGCAATCACGACCTGATAATGGTTTAGTGGGTTGTTCACTGTTTCTGAAAAATGAAGATAGTTGTCCAGCTTCCAAAAAGTTTATTGTGTTTTCTAGGGGG
+
AABBBFFBFFBBGCGGGGGGGGHHHHHHHHHGGCHFHGGG?FHHHHEFHHHHHHEHHHHHHHHHGFHHHHHGGGHFHEGFHFFHHHHHHHHHHHFFHHHFGHHHHHGHHHHHHHHHHHGHHHHHGHHHHGGHHHHHHHHHHHHFGHFHFFFHHHGHFGHGGGCGFHGGBHHGFHHFF=GFHDGGGHGGHHHHHHHHH0DBGCAG0:CGHF0GGHGG0CBGHHFCC:;9EBFFGGGGBF0FFFFBF0009.-
@M03495:530:000000000-LYBTV:1:2107:5647:21330 2:N:0:CATCACCC+TGCTATAT
ATATTTTGCCGTTGATAAACCAGGACTCAGGCTGGACCAAAGCTCACATGCTGACAGATCGGAAGAGCGTCGTGTAGGGAAAGAGTGTATATAGCAGTGTAGATCTCGGTGGTAGCCGTATCATTAAAAAAAAAAAACGAGCTGCGTTTAGGGAGCAGCTGGTCTCGGACATTAACCAAACTGAATGAGATTTTGTAGGTTAGCTAACAGTCGTGAGTTACATCGCAGGATGCATAGATATAGATACACAG
+
BBAAAFFFFFBAGGFBGGGGFGHCFFHHGFHHHHGFGHHDEHGHHGHHHHEFH5GFHEHHEG1FEAFGEFGE>EGHHHCGAGHEGDFFFFHHF@GE3FHHHHB4F4B0//?//43B3?</?B44F?F33B/<>/</-><..>.//-..<.=0;/...//////000/..--0=0900;;..0;0;000009;090/9000009//9//////99./.:///9//..;.-.//./////////;////9//.
@M03495:530:000000000-LYBTV:1:2107:24932:21335 2:N:0:CATCACCC+TGCTATAT
ATATTTTGCCGTTGATAAACCAGCTAATCCTGAAAAAAAAATCAAAGCTAAAAACTACAATGCTAAGACCACGATGTGACTGCTATCAAAGTTAGATATATATGTAAATTATTCATCTGTCAAATCCTAGAATTATATCATACCTGCTCCAGCAATCACGACCTGTCCTGGCAAACAACCTGCAGAAAAGCCAATCAAATATATTTTCACAAGAGATGGAATGTGAGGCAATAATAGAGTACAAAGGTTGA
+
AA@ABFFFFFBBGGCGGGGGFGHHHHHGFFHHG3DGFGGCFFGHFHEHGHFHEG1FHHEGGHGHHEBFHHHHGGHGGHGHHHFHHHHHEHHFHHHEG4GGHHHGGFHHHHHHHFHHHGHHHHEGGHHHHHHHHHHHHHGHGHHFHHGGFHHGHHFGHBHG?CCGEHHFHHHHHB0GAHHGHHHGHDGHHEHHHHHHHEHHDHFFHHHGGHEHH/CGGHHBCGGHF0;AAEAFG9BBFGGGGGGG0FGFFFB
@M03495:530:000000000-LYBTV:1:2107:25704:21350 2:N:0:CATCACCC+TGCTATAT
ATATTTTGCCGTTGATAAACCAGCTAATCCTGAAAAAAAAATCAAAGCTAAAAACTACAATGCTAAGACCACGATGTGACTGCTATCAAAGTTAGATATATATGTAAATTATTCATCTGTCAAATCCTAGAATTATATCATACCTGCTCCAGCAATCACGACCTGTAATGGTTTAGTGGGTTGTTCACTGTTTCTGAAAAATGAAGATAGTTGTCCAGCTTCCAAAAAGTTTATTGTGTTTTCTAGTGGAG
+
AABBCFFFFFCCGGGGGGGGGGHHHHFHHGHHHHHGGGFFEGHHHFBGGHHBGHEGHHGHHHHHHFGFGHHHGFHGH4GHHHFHFG3EGFHFHHHHHHHHHHHGHHHEHHGHHHHGHGFHHHFFGHFHHHHHHHHHHHHHHHHHHHHHHHHHFHGGHHGGGGGGHHHHGHGBFHHEGGFG.FGDHHHGHHHHFHHGGHGHFGHHHBCHFHHHHHCFGECHGHFBG:C9.:FFFGFFFGFFFGGGGGGGF09
@M03495:530:000000000-LYBTV:1:2107:22320:21362 2:N:0:CATCACCC+TGCTATAT
ATATTTTGCCGTTGATAAACCAGCTAATCCTGAAAAAAAAATCAAAGCTAAAAACTACAATGCTAAGACCACGATGTGACTGCTATCAAAGTTAGATATATATGTAAATTATTCATCTGTCAAATCCTAGAATTATATCATACCTGCTCCAGCAATCACGACCTGTAATGGTTTAGTGGGTTGTTCACTGTTTCTGAAAAATGAAGATAGTTGTCCAGCTTCCAAAAAGTTTATTGTGTTTTCTAGTGGAG
+
>ABBAFFFFFCBFGGGGGGGGGHGHGHHHHHHHHHFHGGGGHFFFHBFHHDFFHEFHGHHHHHHHHHHHGFHGEHGHGGHHHGHHHFHHHHHHHGHHHHFHHHHHHHHHHHHHHHHHGHHGHHHHHHHHHHFHFGGHHHHHHHBGGCCHGHBGFGHHFHC<BFGHGGHHHHFHHFFGHHFEGCDHHFHHHHHHHHHHGHHHHHHHHFHHHHHHCCGCBCFGEGCGHGF?FFGGGGGGGCBFGGGGFFFFB?
@M03495:530:000000000-LYBTV:1:2107:25085:21370 2:N:0:CATCACCC+TGCTATAT
ATATTTTGCCGTTGATAAACCAGCTAATCCTGAAAACACAATCAAAGCTAAAAACTACAATGCTAAGACCACGATGTGACTGCTATCAAAGTTAGATATATATGTAAATTATTCATCTGTCAAATCCTAGAATTATATCATACCTGCTCCAGCAATCACGACCTGAATAATGGTTTAGTGGGTTGTTCACTGTTTCTGAAAAATGCAGCTAGTTGTCCAGATTCCAAAACGTTTATTTCGTGTTCTAGTGG
+
AABBBFFFFFDAFGGGGGGFGGGEBGHFFBB4DFD53A2B2A3333DC3B5B3323BA3FDBGFB5BEG22BEF11A55A5DB5@F3FE3@DFGDFF4GFHHHHEFDG4FHEFBGGGFFF4FFHHGCGFH3B4EGB?444BGFFEGF3G3G33B??332C/CCDB22>F2FDFFGFGFG2FH/<@EAFEFD11>1>FG1<F1><D1>F/<GB<0==0==/00=0GGE::.;::CGB000/..;90;F00;A
@M03495:530:000000000-LYBTV:1:2107:24835:21373 2:N:0:CATCACCC+TGCTATAT
ATATTTTGCCGTTGATAAACCAGCTAATCCTGAAAAAAAAATCAAAGCTAAAAACTACAATGCTAAGACCACGATGTGACTGCTATCAAAGTTAGATATATATGTAAATTATTCATCTGTCAAATCCTAGAATTATATCATACCTGCTCCAGCAATCACGACCTGTAATGGTTTAGTGGGTTGTTCACTGTTTCTGAAAAATGAAGATAGTTGTCCAGCTTCCAAAAAGTTTATTGTGTTTTCTAGTGGAG
+
BBBBBFFFFFBAGAGGGGGGGGHHHGHHHHHHGHHHHGGGGHHGHEHHHGFGHFGFHHHHHHHHHGHGFHGHGGHGHHHGHHEGHFHHHHGHGHFFHHHHFHHHGBGHHHHHHHHHHHHHFHHGGHHHHHHHHHHHHHGHHHBGHHHH3GHGHHHFBFHGFGGGHGHEFHGFHCHFDGFHGGGGHHHHHHHHGHGHHHHGHGHHFHCGFFFGHH:CCG/GGHFHF0CEFFGGGGGFBFFFFGFG0;FBFFE
@M03495:530:000000000-LYBTV:1:2107:12126:21377 2:N:0:CATCACCC+TGCTATAT
ATATTTTGCCGTTGATAAACCAGCTAATCCTGAAAAAAAAATCAAAGCTAAAAACTACAATGCTAAGACCACGATGTGACTGCTATCAAAGTTAGATATATATGTAAATTATTCATCTGTCAAATCCTAGAATTATATCATACCTGCTCCAGCAATCACGATAATGGTTTAGTGGGTTGTTCACTGTTTCTGAAAAATGAAGATAGTTGTCCAGCTTCCAAAAAGTTTATTGTGTTTTCTAGTGGAGGTCT
+
3ABBCFFFFFBCGGGGGGGGGGHHHHHHHHHHHHHHHGFGGHGHHGHHHHHHHHGHHHHHHHHHGHHHHHHHGGHGHHHHHGEHHHHHHHHHHHHHHHHHHGHHHHHHHHHHHHHHHGHHFHHHHHFHHHFHHHHHHHHHHHHGHHFFHHHGHHHHHHHGGHGGHHH?GHHHFHFFEGGDHFHFHHHGHHHHHHHHHHGHHHGHGFFHHHFHFFGFGHHFFFEHCCFHHGFFFGFFGG0FFGGGEBE?A/9
@M03495:530:000000000-LYBTV:1:2107:15496:21406 2:N:0:CATCACCC+TGCTATAT
ATATTTTGCCGTTGATAAACCAGTTGGCTCTAGCTGCCATGCAATGTCACAACCACTTCTTGCCCTCCAAAGCTCACATGCTGACAGATCGGAAGAGCGTCGTGTAGGGAAAGAGTGTATATAGCAGTGTAGATCTCGGTGGTCGCCGTATCATTAAAAAAAAAAAGAAATAGAAAGTGGTGTGAGGGTCGACGGATTAGAAAGAGAGCAGCGATCTGTGTATTGAGATAGAATCAGTGTGGACGTATGGA
+
BCCCCFFFFFCCGGGGGGGGGGHHHHHHHHHHHHHHHHHHHHHHHHHHHHHHGGGGHHHHHHHHHHHGHHHHHHHHHHHHHHHHHHHHHHHGGGGHHHGGGGGGHHHHGHHHFHHHHHHHHHHHHHHHHHHHHHFH4GG?EG<?BBDC</?0?FBBDDF=ECC?@<.../000:0000000...00..:/-----...000000///..0//--9..0000000000.0:000000;;000.00-;.0//0
@M03495:530:000000000-LYBTV:1:2107:22987:21421 2:N:0:CATCACCC+TGCTATAT
ATATTTTGCCGTTGATAAACCACCCTCCCTGTGGTCGTTATCTTGCTCCTTCTGTCGTCAACGAATTTACTAATTCCAAAGCTCACATGCTGACAGATCGGAAGAGCGTCGTGTAGGGAAAGAGTGTATATAGCAGTGTAGATCTCGGGGGTCGCCGGATCAAGAAAAAAAATAAGATTTTAAAGCTGATCTTCAGACTGAGACGGCTGACTTAAAAAACGGTCAGCGTTAGAGATAGACCCAAGAATTCC
+
AA@ABFFFFFBAGGGGGFGGGGGGGHFEFCGFGHGHGGCGHHHHGFFFCFFGGHHHGGGGGHFEFHHHHHGHBGHBHHHFFFH3GFG4GHHHBGHGFGHHGGGGHGFE>EEGDHHHHGHHEGFHHHHHFFFD3GHHDGH3?32222@///>-.--=<--;-.000///.99-.000;0;00900000000900;0////////9..-99..///://:9.-.;..9/..:../;/9B////...../////
@M03495:530:000000000-LYBTV:1:2107:12954:21426 2:N:0:CATCACCC+TGCTATAT
ATATTTTGCCGTTGATAAACCAGCTAATCCTGAAAAAAAAATCAAAGCTAAAAACTACAATGCTAAGACCACGATGTGACTGCTATCAAAGTTAGATATATATGTAAATTATTCATCTGTCAAATCCTAGAATTATATCATACCTGCTCCAGCAATCACGACCTGTAATGGTTTAGTGGGTTGTTCACTGTTTCTGAAAAATGAAGATAGTTGTCCAGCTTCCAAAAAGTTTATTGTGTTTTCTAGTGGAG
+
ABACBFFFFFCAGGGGGGGGGGHHHHHHHHHHGGHHHGGGGHGHHHHHHHGHHFFHHHHHHHGHHHHHHGHHGGHGHHHHHHGFHHFFHHHGHHHHHHHGDHHHFHHHHHHHHHHHEHHHHGHHHHHHHGHHHHHHHHGHHHHHHHEHHGHHBHHGGHHGGCDGHHHFGHG?FGHHHHHGGGGGHEFHGHHHGFFHFGHHGHGGHHCHGHHFHHHHHFHHGHBGGFGAABFFFFGGGGGGGGGGG0;F.CA
@M03495:530:000000000-LYBTV:1:2107:24742:21445 2:N:0:CATCACCC+TGCTATAT
ATATTTTGCCGTTGATAAACCAGAACCATCCAAAGCTCACATGCTGACAGATCGGAAGAGCGTCGTGTAGGGAAAGAGTGTATATAGCAGTGTAGATCTCGGTGGTCGCCGTATCATTAAAAAAAAAAATAAGTGATATCTGAGAGGGAGCAGAGGGGATGAGCTACTATATGATGGAGGACAACACAACTGGGGAGGAAGTAGGGAATGAGGGGTATGAGTAGTGAGGAGCTCGGACGGGTAGAGGAGAG
+
BCCCDFFFFFCCGGGGGGGGGGGHHHHHHHHHHHHHHHHHHHHHHHGHHHGHHHGGGGHHGGGGGEEFGHHGGHHHHHHHHHHHGHHHHHHHFHHHFFHHHGEGD?BE/EE/ECFFFFHBF4GGCCDG/0?11?1111111=1>1<......//...-...000<00<111:<1110//.../.......0//.9.--.<:<11:././001/.-..<0:1111</10.0<..0<-.<-----.1</...<
@M03495:530:000000000-LYBTV:1:2107:6430:21474 2:N:0:CATCACCC+TGCTATAT
ATATTTTGCCGTTGATAAACCAGTCAACGAATTTACTAATTCCAAAGCTCACATGCTGACAGATCGGAAGAGCGTCGTGTAGGGAAAGAGTGTATATAGCAGTGTAGATCTCGGTGGTCGCCGTATCATTAAAAAAAAAAAAAAAAAAATGTCATAGGGAGACAAAAGTCATGAATAACAATTAAATAAGAAGAAAGGCAGCAGCGGCAGTACGTGGACATGTGCATAGGATGACGGTGTAGTGCAATCGA
+
AABBBFFFFFCBFGGGGGGGGGHHHHHGGFFHHHHHHHGHHHCGHHHHGHBGGHHHHHHHHHHGHHGGGEGGFGGGGGGGHHHGBGHAGHHHFHHFFFFFHHGGGFHHFFHHHFEE??BE/EE/?C0GDD33DFDD/D?<---------.00090000./...///./0000;0000000000000900000/0//0.9..:../----;/00;;/..;0909000000000000.-:.:009:00000..
@M03495:530:000000000-LYBTV:1:2107:11241:21479 2:N:0:CATCACCC+TGCTATAT
ATATTTTGCCGTTGATAAACCAGCTAATCCTGAAAAAAAAATCAAAGCTAAAAACTACAATGCTAAGACCACGATGTGACTGCTATCAAAGTTAGATATATATGTAAATTATTCATCTGTCAAATCCTAGAATTATATCATACCTGCTCCAGCAATCACGACCTGTAATGGTTTAGTGGGTTGTTCACTGTTTCTGAAAAATGAAGATAGTTGTCCAGCTTCCAAAAAGTTTATTGTGTTTTCTAGTGGAG
+
AAABBFFFFFBAEGGGGGGGGGHHHHHHHHHGHHHHHGGGGHGHHHFHHHHHHHGHHHHHHHHHHHHHHHHHGGHGHHHGHHHHHHHHHHHFHHGHHHHHHHHHHHHHHHHHHHHGHHHGHHGHHHHGHHHHHHHHHHHFHHFHFHHFHFHHGHHHHHHGGGCGFFHHHHGGFHHHDGHHEGGGHHHGFHGHHFFHGGHHFFHHHHGHGHGHHHGFHHFGH0;C;CG.CFGGGFGFGGFGGGGGEFBFFFG
@M03495:530:000000000-LYBTV:1:2107:24089:21491 2:N:0:CATCACCC+TGCTATAT
ATATTTTGCCGTTGATAAACCAGCTAATCCTGAAAAAAAAATCAAAGCTAAAAACTACAATGCTAAGACCACGATGTGACTGCTATCAAAGTTAGATATATATGTAAATTATTCATCTGTCAAATCCTAGAATTATATCATACCTGCTCCAGCAATCACGACCTGTAATGGTTTAGTGGGTTGTTCACTGTTTCTGAAAAATGAAGATAGTTGTCCAGCTTCCAAAAAGTTTATTGTGTTTTCTAGTGGAG
+
AAAAABFFFFD2EEGGGGGGGGHHHHHHHFHHHHHHHGGGGHGHHHFHHG5EGHGEHHHGFHFFFEFHHGGH?EHFEFHHHHFHBGGHHHHGHBFHHHHGGHHHFHHHFHFFGGHHHHHFHHHGHHHHHEHEFFHHHHGHFHHHFHFGGFFHHHHHFGHGGCGDFGHGFGG1FGHGFHHEGGGFHHGHGHHHGFHFHHHHHFFFFHG0<CGGHHGGHFFHFFHGEHAG?F0FFF00;B/CCF0FBFFF?9A
@M03495:530:000000000-LYBTV:1:2107:10521:21535 2:N:0:CATCACCC+TGCTATAT
ATATTTTGCCGTTGATAAACCAGCTAATCCTGAAAAAAAAATCAAAGCTAAAAACTACAATGCTAAGACCACGATGTGACTGCTATCAAAGTTAGATATATATGTAAATTATTCATCTGTCAAATCCTAGAATTATATCATACCTGCTCCAGCAATCACGACCTGTTAATGGTTTAGTGGGTTGTTCACTGTTTCTGAAAAATGAAGATAGTTGTCCAGCTTCCAAAAAGTTTATTGTGTTTTCTAGTGGA
+
>1AA1DFFFFA>AEGGFFFFGGHCGFAGE3GBHFGEGGGGGG1FGFF0GF1F11EBGFGF1B1GDHGGGHHFE?FCCFGEG10BB2>BGGFFDGFGFHHHHHHHGFHHHEFFHFFHHFH2FBFEGHFDGHHHHFBG2>BGGHGBGG01BB1C00@G<GFGG@CC<GDF1DGGF<FGFFH0F<FCGG1DDDG<GFGDGFDHH.<D<GC0CGH000;00:;/<C0/0=0.;;0;BFFB0;9;9/B090;9C.0
@M03495:530:000000000-LYBTV:1:2107:10154:21535 2:N:0:GATCACCC+TGCTATAT
ATATTTTGCCGTTGATAAACCAGGACTCAGGCTGGACCAAAGCTCACATGCTGACAGATCGGAAGAGCGTCGTGTAGGGAAAGAGTGTATATAGCAGTGTAGATCTCGGTGGTCGCCGTATCATTAAAAAAAAAAAAAAGAGGAAAGTGAGTGAGGAGGGTAGTACGGAAAGTGAGAGTACTGTCGGTGTAAGAACGCAACGGGATGAGTTAAGGGAGAGGCGCACAAAGGTGTACTAGTGTGCAGGGTAA
+
BCCCCFFFFFDCGGGGGGGGGGHGHHHHHHHHHHGHHHHHHHHHHHHHHHGHHHHHHHHHHGGGGHHHGGGGEEHHHHGGHHHHHFGFHHHHHHHHHHHFGHGGGHHAFEED?FE@FGCAGGHHHFBFBDD?D/<@<--../..//.000:0000.0..;9;E000....-.0000000000000.-:.:00000/..-----....09000000...9...-----/://;0000000;0900009;//9
@M03495:530:000000000-LYBTV:1:2107:17953:21561 2:N:0:CATCACCC+TGCTATAT
ATATTTTGCCGTTGATAAACCAGCTAATCCTGAAAAAAAAATCAAAGCTAAAAACTACAATGCTAAGACCACGATGTGACTGCTATCAAAGTTAGATATATATGTAAATTATTCATCTGTCAAATCCTAGAATTATATCATACCTGCTCCAGCAATCACGACCTGTAATGGTTTAGTGGGTTGTTCACTGTTTCTGAAAAATGAAGATAGTTGTCCAGCTTCCAAAAAGTTTATTGTGTTTTCTAGTGGAG
+
BABBBFFFFFB>EGGGGGGGGGHHHHHHHHHHHGHFHGGGGGGHHHGHHHGHHHGHHHHHHHHHHHHHHHHHGGHGHGHGFFBHHHHHHHHHHHHHHHHHHHHHHHHHHGGHFHHHHHHHGHGHHHHHHHHHHHHGHHGGHHHHHHHGHHHHHHHHHHHGGGGGHHGHHHH<FHHHDFHHFGGGHHHHHHHHHHHHHHGHHHGDHFCHHCGFHHCCHGHHHGCCFC:ECBFEFGFEGFFFFGFG0CCFFBE
@M03495:530:000000000-LYBTV:1:2107:14695:21576 2:N:0:CATCACCC+TGCTATAT
ATATTTTGCCGTTGATAAACCAGCTAATCCTGAAAAAAAAATCAAAGCTAAAAACTACAATGCTAAGACCACGATGTGACTGCTATCAAAGTTAGATATATATGTAAATTATTCATCTGTCAAATCCTAGAATTATATCATACCTGCTCCAGCAATCACGACCTGTAATGGTTTAGTGGGTTGTTCACTGTTTCTGAAAAATGAAGATAGTTGTCCAGCTTCCAAAAAGTTTATTGTGTTTTCTAGTGGAG
+
AABBBFFFFFBBGGGGGGGGGGHGHHHHHHHHHHHHHGGGGHFHHG5GHHGHHHGHHHHHHGGHHHHHHGHHGGHGHHHGHHHHGHHHHFHGGHHHHHHHHHHHFHHHHGHHHHHHGHHHHHHHHFHHHHHHHHHHHHHHHHHBGHHHHHHHHFFFHHHGGGFFFHHGGGGHHHHHFHHHGGGGHHFHHFGHHGHHHFHHFGHHBGGHHHGFHHGHHHHHHHGHFFEEEBFGGFGGGGGGGGGGGGGGGBE
@M03495:530:000000000-LYBTV:1:2107:14894:21589 2:N:0:CATCACCC+TGCTATAT
ATATTTTGCCGTTGATAAACCAGCTAATCCTGAAAAAAAAATCAAAGCTAAAAACTACAATGCTAAGACCACGATGTGACTGCTATCAAAGTTAGATATATATGTAAATTATTCATCTGTCAAATCCTAGAATTATATCATACCTGCTCCAGCAATCACGACCTGTAATGGTTTAGTGGGTTGTTCACTGTTTCTGAAAAATGAAGATAGTTGTCCAGCTTCCAAAAAGTTTATTGTGTTTTCTATTGGAG
+
ABABBFFFFFBBGCGGGFGGGCHHHHHHHHHHGHHHHGGGGHCGHF5EHFGHHHFHHEHHGFHHHGHHHHHHGGHFHHHDHFFHHHFHHHEGHHGHFHHHHHHHGHHHHHHHGHHHGHHHGHHHHHHHHHHHHHHHHHFHHHH2GHCGGCGFFGHHHHHGGCGGHHFHHG1?FGGGHGHHDGGGGGHHHGHHGGFHFFHDFHGGFHFHHHHGHHGBGGHHBGCCC;CFDBFFFFF0;CCFFF0FF009C0B
@M03495:530:000000000-LYBTV:1:2107:12506:21607 2:N:0:CATCACCC+TGCTATAT
ATATTTTGCCGTTGATAAACCACCCTCCCTGTGGTCGTTATCTTGCTCCTTCTGTCGTCAACGAATTTACTAATTCCAAAGCTCACATGCTGACAGATCGGAAGAGCGTCGTGTAGGGAAAGAGTGTATATAGCAGTGTAGATCTCGGTGGTCGCCGTATCATTAAAAAAAAAAACATAAGAAGTGTACACAAGGTCAGAGGAGTGGTGGCAATGTCAGTGAGAAGCACATGGTAGATGAAAGATGTGTGA
+
CDEDDFFFFFECGGGGGGGGGGGGGHHGGHHHHHGHGGGHHHHHHHHHHHHHHHHHGGGHGHGGGHHHHHHHHHHHHHHHHHHHHHHHHHHHHHHGHHHHGGGGHHHGGGGFGHHHHGHHHHHHGHHHHHHHHGHGGCBFHDF2FGHG<CCEFAC?EE.CFHGDF1FGFC?@:-A.<<11111/10111110...010/10..</..:.<./<001111:<101</00//10/11:11<<111/011:<.1
@M03495:530:000000000-LYBTV:1:2107:15136:21607 2:N:0:CATCACCC+TGCTATAT
ATATTTTGCCGTTGATAAACCAGCTAATCCTGAAAAAAAAATCAAAGCTAAAAACTACAATGCTAAGACCACGATGTGACTGCTATCAAAGTTAGATATATATGTAAATTATTCATCTGTCAAATCCTAGAATTATATCATACCTGCTCCAGCAATCACGACCTCCTGGCAAACAACCTGCAGAAAAGCCAATCAAATATATTTTCACAAGAGATGGAATGTGAGGCAATAATAGAGTACAAAGGTTGAAC
+
BBCCCFFFFFCCGGGGGGGGGGHHHHHHHHHHHHHHHGGGGHHHHHHGHGHGHHGHHHHHHHHHHHHHHHHHGGHGHGHGHHHHHHHHHHHHHHHHHHHHHHHHHHHHHHHHHGHHHHHHHHHHHHHHHHHHGHHHHHHHHHHFHHFFHHGHHHHHHHHGGGGGHGHHFFHFHHFHHDHHGGGHHHHHHHHHFHHHGHHGHHHHHHHHFGHGHHHH0:GHHGHB;AEGGGGFFFFGGFGGGGGGGFGGGGB
@M03495:530:000000000-LYBTV:1:2107:27102:21642 2:N:0:CATCACCC+TGCTATAT
ATATTTTGCCGTTGATAAACCAGCTAATCCTGAAAAAAAAATCAAAGCTAAAAACTACAATGCTAAGACCACGATGTGACTGCTATCAAAGTTAGATATATATGTAAATTATTCATCTGTCAAATCCTAGAATTATATCATACATGCTCCAGCAATCAAGACCTGTAATGGTTTAGTGGGTTGTTCACTGTTTCTGAAAAATGAAGTTAGTTGTCCAGCTTCCAAAAAGTTTATTGTGTTTTCTAGTGGAG
+
AAABABFFFFBAEEGFFFGDGGCAFGHHH5FG5GFGHG2EGC3AF3F2FG55G3EGHFFGF3GDFDGFGHHGE?GGHHGBE33FBGHFBFFGHFFDED4F4FHFFD4F4FBGFFBFFD4F44FG4?GG4FGBGGHHFFGHGHG2332FF2BCBF2F@@2@2<@G22@11G1F?01<?GF/?FFAGHFFBFGHEB1=00<=<<<G0D000D0<=D:;GG/CGFFHEGGEA:C009;BFGCCFF;FE;00;9E
@M03495:530:000000000-LYBTV:1:2107:12255:21648 2:N:0:CATCACCC+TGCTATAT
ATATTTTGCCGTTGATAAACCAGCTAATCCTGAAAAAAAAATCAAAGCTAAAAACTACAATGCTAAGACCACGATGTGACTGCTATCAAAGTTAGATATATATGTAAATTATTCATCTGTCAAATCCTAGAATTATATCATACCTGCTCCAGCAATCACGACCTGTAATGGTTTAGTGGGTTGTTCACTGTTTCTGAAAAATGAAGATAGTTGTCCAGCTTCCAAAAAGTTTATTGTGTTTTCTAGTGGAG
+
BBBCCFFFFFCBGGGGGGGGGGHHHHHHHHHHHHHHHGGGGHGHHHHGHGHHHHGHHFHHHHHHHHHHFHHHGGHFHHHBGHHGHHGHHHHGHHHFHHHHHHHHHHHHHHHHHHHHHHGHHHHHHHHHHHHHHHHHHHHHHGFGHHGHHFFHHGHGEHHGGCGGHHHHHGHFGAGFGFHHFGGGHHHHHHHHHHFHFHHHHGHHHHGC00CFFH:FCCCHBCGHHFHEEFGGEFFGGB:FFFFGB0;;.09
@M03495:530:000000000-LYBTV:1:2107:19386:21674 2:N:0:CATCACCC+TGCTATAT
ATATTTTGCCGTTGATAAACCAGCTAATCCTGAAAAAAAAATCAAAGCTAAAAACTACAATGCTAAGACCACGATGTGACTGCTATCAAAGTTAGATATATATGTAAATTATTCATCTGTCAAATCCTAGGATTATATCATACCTGCTCCAGCAATCACGACCTCCTGTAATGGTTTAGTGGGTTGTTCACTGTTTCTGAAAAATGAAGATAGTTGTCCAGCTTCCAAAAAGTTTATTGTGTTTTCTAGTG
+
ABBBBFFFFFCCGGGGGGGGGGHHHHHHHHHHHHHHHGGGGHHHHGEFHHFHHHGFHHHHHHHHHHHHGHHHGGHGFHHHHHFHHHHHHHHHHHHHHGHHHHHHHHHHHFHHHGHHHHHHHHHHHHHHHHGHHHHHHHHHGHFCGHGHHHHGFHGFHHHGGGGGHGHHFGHHG1FGHFFDFGFDFGGHHFHHHHHGGGHHHHH.GHHHHBHBGGHFHFBFGFCGHGFFGGG?BFFGGGFB9BFGGFGFF00
@M03495:530:000000000-LYBTV:1:2107:12373:21679 2:N:0:CATCACCC+TGCTATAT
ATATTTTGCCGTTGATAAACCAGCTAATCCTGAAAAAAAAATCAAAGCTAAAAACTACAATGCTAAGACCACGATGTGACTGCTATCAAAGTTAGATATATATGTAAATTATTCATCTGTCAAATCCTAGAATTATATCATACCTGCTCCAGCAATCACGACCTGGCAAACAACCTGCAGAAAAGCCAATCAAATATATTTTCACAAGAGATGGAATGTGAGGCAATAATAGAGTACAAAGGTTGAACCTG
+
ABCBCFFFFFCCGGGGGGGGGGHHGHHHHHHHHHHHHGGGGHGHHHHGHHHHHHGHHHHHHHHHHHHHHHHHGGHEHHHHGHFHHHHHHHHFHHHHHHHHHHHHHHHHHHHHHHHHHHHHHHHHHHHHHHHHHHHHHGHHHHFHHGHHGHHHHHHHHHHGGGGGHHGGHHHHHCEFHAGHHHHHHHGGHHHGHHGHFHGHHHHHHGHF/GHCGGGFHHGHHHHGGFFGFFFBFF9FBFGGF/CBFGE09B.
@M03495:530:000000000-LYBTV:1:2107:15960:21682 2:N:0:CATCACCC+TGCTATAT
ATATTTTGCCGTTGATAAACCAGCTAATCCTGAAAAAAAAATCAAAGCTAAAAACTACAATGCTAAGACCACGATGTGACTGCTATCAAAGTTAGATATATATGTAAATTATTCATCTGTCAAATCCTAGAATTATATCATACCTGCTCCAGCAATCACGACCTGTCCTGGCAAACAACCTGCAGAAAAGCCAATCAAATATATTTTCACAAGAGATGGAATGTGAGGCAATAATAGAGTACAAAGGTTGA
+
BAABBFFFBFBAEGGFGGGGGGHHHHHHHHHHHHHHHGGGGHHHHGHBGHFGHBFFHHHHFHHHHHHHHGHHGCGGHHFHFFGHHHHHHHHGHHHHHHHHHHHHGHHHHHHHGHHHHHHHFHGHHHHHHHHHHHHHHHHHHHFGHHHHHHHHHHFGHHHGGGGGHHHHHHHHGHHFHHHDHFHHHHHHHHFFHHHGHHHHHHHHHHHEHGHHHHHHHHGHGHGFFFGGGGGGFGBFFGGCFBFGGBFGFFB
@M03495:530:000000000-LYBTV:1:2107:5141:21689 2:N:0:CATCACCC+TGCTATAT
ATATTTTGCCGTTGATAAACCAAAGCTCACATGCTGACAGATCGGAAGAGCGTCGTGTAGGGAAAGAGTGTATATAGCAGTGTAGATCTCGGTGGTCGCCGTATCATTAAAAAAAAAAAACATGAATAAACAAGAGACAACTGGTCTCTGAATGAGAGAAGACTACAACGGACGACATGTCAATCGATGCCAGGTAAATCTAGGCCACACACTGCCGATAGTGAACACGCGAAGTGACTGTGGAGGCGAGT
+
BAABBFFFFFBBGGGFGGGGGGHHHGGHGHGHFHFHGHHHHHHHGGGGHHFFGGGGGCGFBFHHHHGFBFEGHHHGHHFHFHBFBED4FHHGEEE>3>/EE/?CGGG4BGDFHGC?///<//111?11111<.00000><.1000000=0000=000/.</:/00//0/--.-----.0;00;00...0.000./00;0///////9...:.//:/9-;-.///9:/99-----9////://./...;--:
@M03495:530:000000000-LYBTV:1:2107:14073:21701 2:N:0:CATCACCC+TGCTATAT
ATATTTTGCCGTTGATAAACCAGCTAATCCTGAAAAAAAAATCAAAGCTAAAAACTACAATGCTAAGACCACGATGTGACTGCTATCAAAGTTAGATATATATGTAAATTATTCATCTGTCAAATCCTAGAATTATATCATACCTGCTCCAGCAATCACGACTAATGGTTTAGTGGGTTGTTCACTGTTTCTGAAAAATGAAGATAGTTGTCCAGCTTCCAAAAAGTTTATTGTGTTTTCTAGTGGAGGTC
+
ABCCBFFFFFCCGGGGGGGGGGHHHCHHHHHHHHHHHGGGGHHHHHGHHHGHHHGHHHHHHHHHHHHHHHHHGGHGHHHHHFFFFGHHHHGGHHHHHHGHHHHHHHHHHHHHHHHHHGHHHHHHHHHHHHHHHHHHHHHHHHHEHHHHHGHHHHFHHHHGFGGCHHHHFHHGGGFHGGGGGHHHHHHHHHHHHHHHHCGFFGGHHHHHHHGFGFHHHHFGHHGEGGGGGGGGGGFFGGGGEBCBFG;?DD/
@M03495:530:000000000-LYBTV:1:2107:24326:21721 2:N:0:CATCACCC+TGCTATAT
ATATTTTGCCGTTGATAAACCAGCTAATCCTGAAAAAAAAATCAAAGCTAAAAACTACAATGCTAAGACCACGATGTGACTGCTATCAAAGTTAGATATATATGTAAATTATTCATCTGTCAAATCCTAGAATTATATCATACCTGCTCCAGCAATCACGACCTGTAATGGTTTAGTGGGTTGTTCACTGTTTCTGAAAAATGAAGATAGTTGTCCAGCTTCCAAAAAGTTTATTGTGTTTTCTAGTGGAG
+
BCCCCFFFFFCBGGGGGGGGGGHHHHHHHHHHHHHHHGGGGHHHHHEFHGFGHFGHHHHHHHHHHHHHHHHHGGGGHGHFHDCGGGFHHHHHHHHHHHHGHHHHHHHHHHHHHHHHHHHHHHHHHEFFHHHHGHHHHHGHHHFCGFHHHHHGFGFHFFFFDCGGFGHGHHG?FHHFFGHHFGGGHHGHHHHHHHHHHHHHHHHHFGGHHHGHHHCHF0CBGGGFHH.EEFFGGGGGGGFGFFGGFGGGGF?
@M03495:530:000000000-LYBTV:1:2107:3966:21738 2:N:0:CATCACCC+TGCTATAT
ATATTTTGCCGTTGATAAACCAGGGACTCAGGCTGGACCAAAGCTCACATGCTGACAGATCGGAAGAGCGTCGTGTAGGGAAAGAGTGTATATAGCAGTGTAGATCTCGGTGGTCGCCGTATCATTAAAAAAAAAAAAAAAAAAAAAGACTAGACACAGTGTGAACATTAAGTAGGAAGTCGAGTGAATGTAGACAAAAGTGAGTGATACACATATTCCAGAGTATGAAAGTAAGCACGAGTACTAGCAAA
+
CCCCCFFFFFCCGGGGGGGGGGHGGGGHHHHHHHHGHHHHHHHHHHHHHHHHHHHHHHHHGHGGGGHHHGFEGEEHHHHEFHHEFGGGHHHHHHHHHFGHFFB@4FFFFF//?E3E/EE/??CBFGEFHBGGFCC---<-----9--../000000/;.0;;0000000000000000.009.-9.000000:000/:./;000000000000000900000.00000;0;000000/-.-..0900/000
@M03495:530:000000000-LYBTV:1:2107:3454:21747 2:N:0:CATCACCC+TGCTATAT
ATATTTTGCCGTTGATAAACCACCCTCCCTGTGGTCGTTATCTTCTAGCTGCCATAGCAATGTCACAACCACTTCTTGCCCTCCAAAGCTCACATGCTGACAGATCGGAAGAGCGTCGTGTAGGGAAAGAGTGTATATAGCAGTGTAGATCTCGGTGGTCGCCGTATCATTAAAAAAAAACACTGAGTGGGAATAGGGAGGTGGTACGCCATTAGAATGACTACGTACAAGGTGACGACATATCAGCGATG
+
ABABCFFFFFCBGGCGGGGGGGGGGHGGGHGHHHHHGGGHHHHHHHHGHGHHGHHHHHHHHHHHGGHHGGGGHHGHHHHGHHHGFFFFHHHHHHGHGHHGHHHHHHHGCGGGHHGGGGEEGGGHGBGHHFGFHHGHFHGHHFFGF@GFFFFHFFG?AD<1A/<C@.0FF1FD10DF----...000000...//000./.-;...00..-../////////9//../..9/.////..--.////9/.-..
@M03495:530:000000000-LYBTV:1:2107:23023:21752 2:N:0:CATCACCC+TGCTATAT
ATATTTTGCCGTTGATAAACCAGGACTCAGGCTGGACCAAAGCTCACATGCTGACAGATCGGAAGAGCGTCGTGTAGGGAAAGAGTGTATATAGCAGTGTAGATCTCGGTGGTCGTCGGGGCATAGAAAAAAAGAAAAAGTAAAAAGGAGGGAGTGGATGAGAGCACAGAAAGTAGGGATATGTATTTACGAAAGGGGAGCCGCATACTAAAATAGTGTATAAGAGAGACGTTGATGAAAGCAGGAGCCAG
+
BBBBBFFFFFBAEECFGGFFGGHFHEBGHHFBGFCFFHHGHGFF3FGHFHFGDGHDGEDGGGGGGFFGGGEE>E?FHGGBGHA?2BBFG4FD4BGG@434@F44B44B?/?E/3>/?E////>@222>>CA@C//0000.<1<111..0..-...<.00//00:./://///:0000./;/;0;090090...;...-.-..-;-../////////////9//://....;...9///////9/.;.../;
@M03495:530:000000000-LYBTV:1:2107:22218:21765 2:N:0:CATCACCC+TGCTATAT
ATATTTTGCCGTTGATAAACCAGCTAATCCTGAAAAAAAAATCAAAGCTAAAAACTACAATGCTAAGACCACGATGTGACTGCTATCAAAGTTAGATATATATGTAAATTATTCATCTGTCAAATCCTAGAATTATATCATACCTGCTCCAGCAATCACGACCTAATGGTTTAGTGGGTTGTTCACTGTTTCTGAAAAATGAAGATAGTTGTCCAGCTTCCAAAAAGTTTATTGTGTTTTCTAGTGGAGGT
+
ABCBCFFFFFCAEGGGGGGGGGHHHHHHHHHHHGHHHGGGGHFHHHGHHFHHHHGHGFHHHHHGHHHHHHHHGGHGHHHHHGFHFBCGHHGGHHHHHHHHHHGHHHHHHHHHHGHHHHHHHHHHHHHHHHHFHHHHHFHHHHHGHHHHHHFHEHGHFHFGGFGDHGGHGFGHHHGHHHEGGGHGHHHHHHHHGH0DHHHHHHHGGHHHHGHHHGHHGHGHHHHHHHGGFGGGGFFGGGGGBBFBFGGEED.
@M03495:530:000000000-LYBTV:1:2107:6630:21767 2:N:0:CATCACCC+TACTATAT
ATTTTTTTTTTTTGCGGAACCATGGGGTTAAAGTGGTGCCCAACACCCATACTTGGGATGTTGCGAGACCATGGGGGGGGGAAAGAAGTTTGTTTACTGGTCCAATTAGGTGGGTTGGGTGACGTTTAACAAAAAAAAGGGAAGTACGATGATAGATGGCAGGGAAGCGTATACTCTTAGGCTGGACCCTATTACAATATGGAGTAAGAGATAGGACGAGTGTCGTGTAGGGAATGAGTGAGAGTGGCGGG
+
1>1>13>10000//1A/////0110/////121D111/1>0B/?F/>/B0>0B211//1/1221//////01>0///-----9--/-;/;//-9-////;/////;;/////-9-----9--/99-/-/;//9-9;-;-----;/9/;-A-;///////-/9----------;//;///;///9-----/;9////9/////9-;////9B//////9>@--/9;;9--//-/--9//////9/;/--9-;
@M03495:530:000000000-LYBTV:1:2107:25979:21780 2:N:0:CATCACCC+TGCTATAT
ATATTTTGCCGTTGATAAACCAGCCGGTAGCAGAAAGTCGGCGGTTCAGTTCCGCCAGATCTTTCGATTCGTACTCATCGCCCTCTTTAAACGGCACCAGATTTTGCAGGTATTCATCGCGGATTTGTGATCCTCCAAAGCTCACATGCTGACAGATCGGAAGAGCGTCGTGTAGGGAAAGAGTGTATATAGCAGTGTAGATCTAGGTGGTCGCCGGATCCTTAAAAAAAAAAAAGTGAGAAGATCGGAGA
+
ABCCCFFFBFBBGGGGGGGGGGHHGGGGGGHHGHHHHHHGGGGGEGFGHFHGHGGGGGHHHHHHHGFHGHGGHHHHHHHHGGGGEHHHHHHGGGGGGGHHHHHHHFHHHHFGHHHHHGGGGGC@EHHHFHHHHHGHGHHHGHHHHHHHHHHHHHHGHHHGFGGFHGCDDA-CEFFGGFFEGGGFFFGFBFF90;F;/09B00/;/:B;/9./:-.;--.:///;////----9--.//////9///.9.--
@M03495:530:000000000-LYBTV:1:2107:9180:21796 2:N:0:CATCACCC+TGCTATAT
ATATTTTGCCGTTGATAAACCAGGACTCAGGCTGGACCAAAGCTCACATGCTGACAGATCGGAAGAGCGTCGTGTAGGGAAAGAGTGTATATAGCAGTGTAGATCTCGGTGGTCGCCGTATCATTAAAAAAAAAAAAAGAGAGTCAAAAGATAGGGAAGGGGGGATTAAGCGAGATGAGTGTGGGGCAGACAAGAGTTAAGAGCAGAAACGTAAGAGTAGAAAAGCCTTGGACCAGTGCAACTTGTAGTGA
+
CCCCCFFFFFDCGGGGGGGGGGHGHHHHHHHHHHGHHHHHHHHHHHFHHHGHHHHHHGHHHGGGGHHHGGGE>EFHHHGHHHHHHHHGHHHHHHHHHGGGGGFBGHBGF/EF>3//EE//FGFGHHFFBGFCD<<<-<../<.000000<.000/./:<<.----./:000-.--.00<<00<..-.-...//./.0000000/0///0:.....000:00:0//..000000/..000<00/000<00/0
@M03495:530:000000000-LYBTV:1:2107:12247:21819 2:N:0:CATCACCC+TGCTATAT
ATATTTTGCCGTTGATAAACCAGCTAATCCTGAAAAAAAAATCAAAGCTAAAAACTACAATGCTAAGACCACGATGTGACTGCTATCAAAGTTAGATATATATGTAAATTATTCATCTGTCAAATCCTAGAATTATATCATACCTGCTCCAGCAATCACGACAGGATTAGCAGAGCGAGGTATGTAGGCGGTGCTACAGAGTTCTTGAAGTGGGGGCCTAACTATAATGGTTTAGTGGGGTGTTCACTGTT
+
BBBBBFFFFFBAGCFGGGGGGGHHHGHGHHHHHHHHHGEGGGHHHHGGHHHGHHGHHFHHHHGFFHFHHHHEGGHEGFHGDBGHHHGHHHHGGHHHHHHHHHHHHHHHGHHHFHHHHHHHHHHHHHHHHHHHHHHGGHHHHHBCGHE2FCHFFHFHHFHGEGGGGHHFHHHHHGHHCCF@>CGHHHHEBCD:ACCGBGF0:;0C;:C0;0000.9BD9CBFFFF;;B/BF/B99F;/.A-99B.B/BBBBB
@M03495:530:000000000-LYBTV:1:2107:12652:21857 2:N:0:CATCACCC+TGCTATAT
ATATTTTGCCGTTGATAAACCAGTCAGGAGTCCAAAGCTCACATGCTGACAGATCGGAAGAGCGTCGTGTAGGGAAAGAGTGTATATAGCAGTGTAGATCTCGGTGGTCGCCGGATCATTAAAAAAAAAAAAATGAGAAAGACAGAAAGGGGGGGATTAGAGCAAGAAAGTGGATGAAGAGTGCGATGTAGAGGCTAAGAGTGGAACTGAAGCCAGCACACTACCGGACTGGCGTGGCGCTCAGTTGGAAC
+
CCCDEFFFFFECGGGGGGGGGGHHHHHHHGHHHHHHHHHHHHHHHHHHHHHHHHHHGGGGHHHGGGGFGHHHHGHHHHHHGHHHHHHHGHHHHHGHHHFHHHHG?E?>FECEG/E?CHHHHHGHGGGGDDC-<.0111100/////000..-----./0<1010////:011000001:1.111-.<..1111<..00<0011<0000000<0./:././.<///<----...<.----.-..:111<010
@M03495:530:000000000-LYBTV:1:2107:13814:21905 2:N:0:CATCACCC+TGCTATAT
ATATTTTGCCGTTGATAAACCAAAGCTCACATGCTGACAGATCGGAAGAGCGTCGTGTAGGGAAAGAGTGTATATAGCAGTGTAGATCTCGGTGGTCGCCGTATCATTAAAAAAAAAAAAGAGAAAGACGAAGGCAGTAGAGGGTTGTGGCTGGTAAGCGAGCAGGACGTTGAGCGCGGCCAGGAGAGCAGCGATCTAGATATACAATAAGACTGAGCGAGTAGCTGCAGTGCAAAGGTATGGAACGGTAC
+
BCCCCFFFFFCCGGGGGGGGGGHHHHHHGHHHHHHGHHHHHHHHGGGGFHHGGGGGGHHHHGHGHHFGFGFFHHHHFFGFFBD43@D4BFFEEFGEB/>EE//00GDHGG4FEE?C>C?<//<01?100.--.<<0.<0000/<<.-<....../0000-.---/...-..;./0---;---....9..///;:...///////////:/;//9////---;9///9///////////////9///.....
@M03495:530:000000000-LYBTV:1:2107:9833:21908 2:N:0:CATCACCC+TGCTATAT
ATATTTTGCCGTTGATAAACCAGCTAATCCTGAAAAAAAAATCAAAGCTAAAAACTACAATGCTAAGACCACGATGTGACTGCTATCAAAGTTAGATATATATGTAAATTATTCATCTGTCAAATCCTAGAATTATATCATACCTGCTCCAGCAATCACGACCTGTAATGGTTTAGTGGGTTGTTCACTGTTTCTGAAAAATGAAGATAGTTGTCCAGCTTCCAAAAAGTTTATTGTGTTTTCTAGTGGAG
+
AAAABFFFFFBAGGGGGGGGGGHGHHHHHHHHHGHHHGGGGHHHHGHGHGHHHHGHHHHHGHHHHHHHHGHHGGHGFFHFHFHHHFHHHHHHHGHHHHHHHHHHHHHHHBHHFHHHEHFHHHHHHHHGHHHGHHHHHHHHHHHBGGCFHFBGHFGGCGHDDGGGHHHGHHHFHHFHHGHHGGGGHHHHGFGGDGHHHFHHHGHGHGFC:0CGFGHFFGCGFH/CGCGEFFGGGGGB0;BFFFGFB0;C.09
@M03495:530:000000000-LYBTV:1:2107:15484:21920 2:N:0:CATCACCC+TGCTATAT
ATATTTTGCCGTTGATAAACCACCCTCCCTGTGGTCGTTATCTTGCTCCTTCTGTCGTCAACGAATTTACTAATTCCAAAGCTCACATGCTGACAGATCGGAAGAGCGTCGTGTAGGGAAAGAGTGTATATAGCAGTGTAGATCTCGGTGGTCGCCGTATCATTAAAAAAAAAAAAAGAGAGAAGTGTGAAGAGGGTAGAATGCCGTTGAAACATAGCATGTGTATGATTGGCGAGATGTAGAGTGTGTCT
+
BCCDDFFFFFDCGGGGGGGGGGGGGHHGGHHHHHGHGGGHHHHHHHHHHHHHHHHHGGGHGHGGGHHHHHHHHHHHHHHHHHHHHHHHHHHHHHHHHHHHGGGGHHHGGGGEGHHHHGHHHHHHHHHHHHHHHHHHFGBFFG2FHBFG<CD?=E@?E/<0<<GGG1<=FA?@F:;--..//..0/000000;0..../.0;000:-....000:0000000:000000000./9--::;:0000:0:0;00
@M03495:530:000000000-LYBTV:1:2107:11332:21941 2:N:0:CATCACCC+TGCTATAT
ATATTTTGCCGTTGATAAACCAGCTAATCCTGAAAAAAAAATCAAAGCTAAAAACTACAATGCTAAGACCACGATGTGACTGCTATCAAAGTTAGATATATATGTAAATTATTCATCTGTCAAATCCTAGAATTATATCATACCTGCTCCAGCAATCACGACCTGTAATGGTTTAGTGGGTTGTTCACTGTTTCTGAAAAATGAAGATAGTTGTCCAGCTTCCAAAAAGTTTATTGTGTTTTCTAGTGGAG
+
ABCCCFFFFFCBGGGGGGGGGGHHHHHHHHHHHHHHHGGGGHHHHHGGHHHHGHGGHHHHGHHHHHGHHHHHGGHGFHHHHHFHHHHHHHGGGHHHHHHHHHHHHHHHHGHHHHHHHHHHHHHHHHHHHHHHGHHHGGHHHHHHHHHFFHHHHHHHHHHGGGGGHHHHHHHHHHHHFHFHGGGGHHHHHHHHHHHHHHGHHHHHHHGHEHGHHHGCHHHEFFGGFGHFDBFGGGGGGGGGFGGGGBCFGGF
@M03495:530:000000000-LYBTV:1:2107:13665:21946 2:N:0:CATCACCC+TGCTATAT
ATATTTTGCCGTTGATAAACCAGCTAATCCTGAAAAAAAAATCAAAGCTAAAAACTACAATGCTAAGACCACGATGTGACTGCTATCAAAGTTAGATATATATGTAAATTATTCATCTGTCAAATCCTAGAATTATATCATACCTGCTCCAGCAATCACGACCTGTAATGGTTTAGTGGGTTGTTCACTGTTTCTGAAAAATGAAGATAGTTGTCCAGCTTCCAAAAAGTTTATTGTGTTTTCTAGTGGAG
+
AAABBFFFFFCBGGGGGGGGGGHHHHHHHHHHHHHHHGGGGHHHHGHHHHFHHHGHHHHHGHHGHHGHHGHHGGHGHHHHHGHHHGHHHHHHHHHHHHHHHHHHGHHHHHHHHHHHHHHHHHHHHHHHHHHGHHHHHGHHHHHFHHGHHFGHFGHHHGHGGGGGGHHHHHHHHHHGHHGHGGGGHHHHFGHHHHHHHFHGHHHFHHHHHHHFFGCGHHHHGHFFCFGEEFGGFGGGGGFFGFFB09FGE0;
@M03495:530:000000000-LYBTV:1:2107:26442:21978 2:N:0:CATCACCC+TGCTATAT
ATATTTTGCCGTTGATAAACCAGCTAATCCTGAAAAAAAAATCAAAGCTAAAAACTACAATGCTAAGACCACGATGTGACTGCTATCAAAGTTAGATATATATGTAAATTATTCATCTGTCAAATCCTAGAATTATATCATACCTGCTCCAGCAATCACGACTCCTGGCAAACAACCTGCAGAAAAGCCAATCAAATATATTTTCACAAGAGATGGAATGTGAGGCAATAATAGAGAACAAAGGTTGAACC
+
@BBBAFFFFFDAGGGGGGGGGGHGGHHFHHHGHHHHHGGGGHHHHHFHHGHHHHEGGHHHHHHGHHGHHHHHGCEFHGHGHFHF4EGHHGHGGHDGHHGHFHHHFFHGFHHHHHHGGHFHGHHHHHGHHHHHHHHHHFHHHGGBHFEFFFHFFFFFCFHDGGGDHHFH0FHGGGFGDG00CCGBFF0GFFE//CGF0DDHDGHDGHBCCACCCGHEBFHGCGGHFEGFFBF0;9BF0;FFFFF/CFCFGG.
@M03495:530:000000000-LYBTV:1:2107:3465:21989 2:N:0:CATCACCC+TGCTATAT
ATATTTTGCCGTTGATAAACCAGCTAATCCTGAAAAAAAAATCAAAGCTAAAAACTACAATGCTAAGACCACGATGTGACTGCTATCAAAGTTAGATATATATGTAAATTATTCATCTGTCAAATCCTAGAATTATCTCATACCTGCTCCAGCAATCACGACCTGTAATGGTTTAGTGGGTTGTTCACTGTTTCTGAAAACTGAAGATAGTTGTCCAGCTTCCAAAAAGTTTATTGTGTTTTCTAGTGAAG
+
A@@AAFFFFBD11A13G3EFFACCCCGFBFBF1EC1E0/?/01111EEGFHE11/BFF11BFFEB2BGF0GGGEGGHGBFDBC1EFEHF1BB@GF122G2F2FFGFGHHGHHGGGGHHHHHF2DGFFGGHHHEGBG2B2GFFDCHHGFFH11<GFF1<BE//@CFF1<?11?GCGHGE0AAFGCFHEFFHDD0DHE0=0</<DFB0CC0C;0CC:0;CCFFHB000:..99BFGFGGGFEFF00B00;00;
@M03495:530:000000000-LYBTV:1:2107:25704:21994 2:N:0:CATCACCC+TGCTATAT
ATATTTTGCCGTTGATAAACCAGCTAATCCTGAAAAAAAAATCAAAGCTAAAAACTACAATGCTAAGACCACGATGTGACTGCTATCAAAGTTAGATATATATGTAAATTATTCATCTGTCAAATCCTAGAATTATATCATACCTGCTCCAGCAATCACGACCTGTAATGGTTTAGTGGGTTGTTCACTGTTTCTGAAAAATGAAGATAGTTGTCCAGCTTCCAAAAAGTTTATTGTGTTTTCTAGTGGAG
+
BBBBBFFFFFBBGGCGGGG4GGGDHHHHHFHHHCGGHGEGGHGFHFA2BEGFGFAFHFGHHHHFGFHHEGHHGGHFHHFGHHHDEFGHHHHFGHBFGGHHHHHFHHHGFBHHDDHFGHHHHHGGHHGHHHHHHHHHFHHGHHGFHHHGHGHHHGBB1@@AEGC?GF<1GDG?DGHG1F0GGGGGHEDFGGGGGHFDFHFFHHHHGH0CCHHCHG00:CGHHG/CFFCEEFFBBFFFGGGEFGFGFG0;.9E
@M03495:530:000000000-LYBTV:1:2107:24500:22016 2:N:0:CATCACCC+TGCTATAT
ATATTTTGCCGTTGATAAACCACCCTCCCTGTGGTCGTTATCTTGCTCCTTCTGTCGTCAACGAATTTACTAATTCCAAAGCTCACATGCTGACAGATCGGAAGAGCGTCGTGTAGGGAAAGAGTGTATATAGCAGTGTAGATCTCGGTGGTCGCCGTATCATTAAAAAAAAAAGCGGACGAGAAAAGGTGGGGGTGATGAGAATAGATAGCGATAGCGAGGACGTGTGGAAGGTGTAGGTATGATGAGAG
+
BCCCCFFFFFDDGGGGGGGGGGGGGHHGGHHHHHGHFGGHHHHHHHHHHHHHHHHHGGGHGHGGGHHHGHHHHHGHHHHHHGHHHHHHHHGHHHHHHHHHGGGGHHHGGGGGGHHHHGHHHHHHHHHHHHHHGGHHFGHHHHBGBHAG?CD?1>/<@A.>FDBGFBDD<A-<-E...-----<..0//.<09-<---.0000000:000000<-..<0-----.-<./..00/.00<0<0<0000000000
@M03495:530:000000000-LYBTV:1:2107:7068:22018 2:N:0:CATCACCC+TGCTATAT
ATATTTTGCCGTTGATAAACCAGCTAATCCTGAAAAAAAAATCAAAGCTAAAAACTACAATGCTAAGACCACGATGTGACTGCTATCAAAGTTAGATATATATGTAAATTATTCATCTGTCAAATCCTAGAATTATATCATACCTGCTCCAGCAATCACGACCTGTCCTGGCAAACAACCTGCAGAAAAGCCAATCAAATATATTTTCACAAGAGATGGAATGTGAGGCAATAATAGAGTACAAAGGTTGA
+
BABBBFFFFFCCGGGGGGGGGGHGHHHHHGHHHHHGHGGGGHHGHGGHHHHHHHGHHHHHHHHHHHHHHHHHEGHGGHHFHGHHHHHHHHHFHHHHHHHHHHHHHHHHHHHHGHHHHHHHHHHGHHHHHHHHHHHHHHHHHHHHHHGFHHHHHHGHHHHGGGGGGFHHHGEHHHHGHGGGHFFHBGFHF/GHHHHHHGBHFHHHHHHHHHHHHCGHHHBCGHHHFFGGEGGGFBFGBFFBCFFGGGGBFGF
@M03495:530:000000000-LYBTV:1:2107:25380:22033 2:N:0:CATCACCC+TGCTATAT
ATATTTTGCCGTTGATAAACCAGCTAATCCTGAAAAAAAAATCAAAGCTAAAAACTACAATGCTAAGACCACGATGTGACTGCTATCAAAGTTAGATATATATGTAAATTATTCATCTGTCAAATCCTAGAATTATATCATACCTGCTCCAGCAATCACGACCAGTCCTGGCAAACAACCTGCAGAAAAGCCAATCAAATATATTTTCACAAGAGATGGAATGTGAGGCAATAATAGAGTACAAAGGTTGA
+
ABBBCFFFFFCCGGGGGGGGGGHHHHHHHHHHGHGGGGGGGHHHHHFHHHHHHHGHHGHHFGHHHHHHGHGHGGHFHFHEEGGHHHGHHHHHHHHHHHHHHHHHHHHHHHFFFHHHGHHHHEGHHHHHHHHHHHHHHHFHFHHFHHHHHHHHGHHHHGHGGGGGHGFEHHHHHHHGHHAEHHFFFHGHGGAHHHHHHHGHHGHHHFFHHHHBGGGEGHGHHHHFFFFFFFFGGFFGGFFFGFFGB/9C9FF
@M03495:530:000000000-LYBTV:1:2107:4079:22049 2:N:0:CATCACCC+TGCTATAT
ATATTTTGCCGTTGATAAACCAGCTAATCCTGAAAAAAAAATCAAAGCTAAAAACTACAATGCTAAGACCACGATGTGACTGCTATCAAAGTTAGATATATATGTAAATTATTCATCTGTCAAATCCTAGAATTATATCATACCTGCTCCAGCAATCACGACCTGTAATGGTTTAGTGGGTTGTTCACTGTTTCTGAAAAATGAAGATAGTTGTCCAGCTTCCAAAACGTTTATTGTGTTTTCTAGTGGAG
+
ABAABFFFFFBBGFGGGGGGGFHHHHHHHHHHHHHHHGGGGHBGHFHFHHHHHHGHHEHHGHGHHHFHHFGHGFHGGHHHGGHHHHHHHFFGHFFHHHHHHHHHGHHHHFHHHHHHHHHHEGGBGFHHHHHHHHHHFHHFHHGHHFGHHFGHGHHHGHHGGGGGGHHGFHH1GGHHFGHFDGGGHHHHHHHHHGHGHFHHEHHGHGBFCGGHHHFCBGEHHHGEGB..;:FFGGGGFBC/CFGGGGBBFF.
@M03495:530:000000000-LYBTV:1:2107:20329:22050 2:N:0:CATCACCC+TGCTATAT
ATATTTTGCCGTTGATAAACCAGCTAATTCCAAAGCTCACATGCTGACAGATCGGAAGAGCGTCGTGTAGGGAAAGAGTGTATATAGCAGTGTAGATCTCGGTGGTCGCCGTATCATTAAAAAAAAAAAAAAGAGAAAACAGATAATAGAGATGGCAAGCAGAAGAGAGAGGAGAAGGAAATGGCAGAAGAAAAGCAAAGGCGGGAGTAGAAATAGTATGATAGTGATATAGACAGGGCTGAGAGAGTGAG
+
BCCBCFFFFFDCGGGGGGGGGGHHHHHHHHHHHHHHHHHHHHHHHHHHHHGHHHGGGGHHHGEGEFGGHHHGHHHHHHGHHHHGHHHHHHHHDFFGFHGHGGEGG>BE>EE>E0FFHHHHHFFFCGCD//--..>000//.//1111111111:0//0..////00./......../..//010<:../00////:0/0//.-----./1111110111111:111<111<1101/.......10.<0110
@M03495:530:000000000-LYBTV:1:2107:24824:22062 2:N:0:CATCACCC+TGCTATAT
ATATTTTGCCGTTGATAAACCAGTCTCCAAAGCTCACATGCTGACAGATCGGAAGAGCGTCGTGTAGGGAAAGAGTGTATATAGCAGTGTAGATCTCGGTGGTCGCCGTATCATTAAAAAAAAAAAAACTGTATAGATCGTCGCTAGAACGATTGTGCATAATCAAAAGTGAGTCGCTTCCAATATTGATGCAAAATATGAACGATGTAGATCTGTTGAGGTTTATGTCATTGTCGATTATCTGTTTGGGT
+
CCEEEFFFFFCCGGCGGGGGGGHHHHHHHHHHHHHHHHHHHHHHHHHHHHHGGGGGHHGFGGFGHHHGGGHHHHHHHHGGHHHHFHHFHHHHGFFFEGF1EFEBE?EGEEAEFBHFFHHB///><<<-.1111<11111.0.--..<0=0<....011:<1111<000/011011--...0111011111110:1/0011111..<.<11<1:1111010://1011::1111<<<..:.11:1111/..<
@M03495:530:000000000-LYBTV:1:2107:5944:22065 2:N:0:CATCACCC+TGCTATAT
ATATTTTGCCGTTGATAAACCAGCTAATCCTGAAAAAAAAATCAAAGCTAAAAACTACAATGCTAAGACCACGATGTGACTGCTATCAAAGTTAGATATATATGTAAATTATTCATCTGTCAAATCCTAGAATTATATCATACCTGCTCCAGCAATCACGACCTGTTAATGGTTTAGTGGGTTGTTCACTGTTTCTGAAAAATGAAGATAGTTGTCCAGCTTCCAAAAAGTTTATTGTGTTTTCTAGTGGA
+
AABCBFFFFFCCGGGGGGGGGGGHHHHHHHHHGHHGHGGFGHHHHGHHHHHHHGEHHHHHHHHHHHHHGHHHGGHGHGHHHHFHHHHHHHHHHHGHHHHHHHHHHHHHHHHHHHHHHHHHHHHGHHHHHHHHHHHHHHHHHHGGHHHHHHHHFHHHHHHGGGGGHHHHHHHHGHHHFGHHHEGGGHHHGHHHFHHHHHHHHHHHHHHHHHHHHHGCFGHHHFHH0;G:ED:FGGGGGGGFGFFFF0BFFF0
@M03495:530:000000000-LYBTV:1:2107:6618:22093 2:N:0:CATCACCC+TGCTATAT
ATATTTTGCCGTTGATAAACCACCCTCCCTGTGGTCGTTATCTTGCTCCTTCTGTCGTCAACGAATTTACTAATTCCAAAGCTCACATGCTGACAGATCGGAAGAGCGTCGTGTAGGGAAAGAGTGTATATAGCAGTGTAGATCTCGGTGGTCGCCGTATGATTAAAAAAAAAAACAATGTGAGGAGTGTAGGTAGAGTTAGTGGCGGGATAATCTGGACGGTAGGGATAGGATGACTGGATGGCATACTG
+
BABCCFFFFFCBGGGGGGGGGGGGGHHGGHHHHHHHGGGGHHHHHHHHHHHHHHHHGGGHGHGGGHHHHHHHHHHHHHHHHHHHGHHHGGHHHHHHFHHHGGGGHHHGGGGGFHHGGGHHHHHHHHHHHHGHHHHGHHFHHGDFBDFF?B?<1>//>A.00>DFGBF1<-<C-;-...000000:09:.;000;0000090;09..----./0000000.--;....///;/0000000./00.//0:000
@M03495:530:000000000-LYBTV:1:2107:26393:22096 2:N:0:CATCACCC+TGCTATAT
ATATTTTGCCGTTGATAAACCAGAACCATCCAAAGCTCACATGCTGACAGATCGGAAGAGCGTCGTGTAGGGAAAGAGTGTATATAGCAGTGTAGATCTCGGTGGTCGCCGTATCATTAAAAAAAAAAAAGGAGCACATCACACAGGGTAGACATATCAGATAGGGAAGACGACGACGCGTGTGCTTTAGTGCGTAGGCCTATTAGTGGACTAGTCAGACTATATCAACGTCGCCGGTATCTCACTCTTGT
+
BBCCCFFFFFBBGGGGGGGGGGHHHHGHHHHHHHHHHHHHHHHHHHHGHHAGHHEEGGHHEEEGGEGGGHHGHHHGHHFGHHHHBGFHGHHH4EGDBF4E?EEFFEHG>?E//0B44DD4?FGBCF/<><..0.>.0011<10<..<.</.0000000000000/./.../.------;;;-..900900000:9.;.00;;0900;0.000/0:0000090000900/...--.----.00000;;90:9
@M03495:530:000000000-LYBTV:1:2107:10932:22130 2:N:0:CATCACCC+TGCTATAT
ATATTTTGCCGTTGATAAACCAGCTAATCCTGAAAAAAAAATCAAAGCTAAAAACTACAATGCTAAGACCACGATGTGACTGCTATCAAAGTTAGATATATATGTAAATTATTCATCTGTCAAATCCTAGAATTATATCATACCTGCTCCAGCAATCACGACCTGTAATGGTTTAGTGGGTTGTTCACTGTTTCTGAAAAATGAAGATAGTTGTCCAGCTTCCAAAAAGTTTATTGTGTTTTCTAGTGGAG
+
BBBABFFFFFBAGEGGGGGFGGHHHHHHGHHHHHGHHGGGGHHHHHGGHHGFHHGFHHHHHHGHHHHHHHGHGGHGGHHGHHFHGHHHHHHHHHHHHHHHHHHHHHHHHHHHHHHHHHGGHHHHHHHHHHHHBGHHHHHHHHFFHHGHHBGHHHGHHHHFDGGFGDGFGHHHGHHHHHGHGGGGHHHHGGHHHGHFHBHGFHHHGG0;CGGFHHHHGHHHGH/C0CCEGBBBBFFGGGGGGFBFGFGG.0A
@M03495:530:000000000-LYBTV:1:2107:22290:22136 2:N:0:CATCACCC+TGCTATAT
ATATTTTGCCGTTGATAAACCACCCTCCCTGTGGTCGTTATCTTGCTCCTTCTGTCGTCAACTCCAAAGCTCACATGCTACAGATCGGAAGAGCGTCGTGTAGGGAAAGAGTGTATATAGCAGTGTAGATCTCGGTGGTCGCCGTATCATTAAAAAAAAAAAAAAAAGAGAGAACTGGTGGTGCCTGCTACGTTGAGAAAGTAGCGTAGCGAAATGTGGTGAATAGTAGAGGTGAGGATGGTAGAGCGAGG
+
CCBCCFFFFFBBGGGGGGGGGGGGGHHGGHHHHHGHGGGGHHGHHHHHHHHHHFHHGGGHGHHHHHHHHHHHHHHHHHHHHHHGHHHGGGGHHHGEGGGGHHHHGHHHHHHHHHHHHHHFFGHFHGFFFHGGFHFADDC<@@?B//?FGF1@1G1<A@<-@------..9/..//90/0/:.90//;;///../;9/.///////9..-.:---.////;./9///9/9///:./.:///.//////----
@M03495:530:000000000-LYBTV:1:2107:13742:22143 2:N:0:CATCACCC+TGCTATAT
ATATTTTGCCGTTGATAAACCAGCTAATCCTGAAAAAAAAATCAAAGCTAAAAACTACAATGCTAAGACCACGATGTGACTGCTATCAAAGTTAGATATATATGTAAATTATTCATCTGTCAAATCCTAGAATTATATCATACCTGCTCCAGCAATCACGACCTGTAATGGTTTAGTGGGTTGTTCACTGTTTCTGAAAAATGAAGATAGTTGTCCAGCTTCCAAAAAGTTTATTGTGTTTTCTAGTGGAG
+
BBCCCFFFFFCCGGGGGGGGGGHHHHHHHHHHHHHHHGGGGHHHHHHHHHHHHHGHHHHHGHHHHHHHHHHHGGHGHHHHHHHHHHHHHHHHHHHHHHFHHHHHHHHHHHHHHHHHHHHHHHHHHHHHHHGHHHHHGHHHHHHHHHGHHHHHGHHHHHHGGGGGHHHEHHHHHHHHGHHGGGGGHGHGHHHHHGHHHHHHHHHHHHBHHFFFHHFHFFGHHHG;:CGAEFGGFFFGGGGFFFFFB9CFGBA
@M03495:530:000000000-LYBTV:1:2107:10720:22143 2:N:0:CATCACCC+TGCTATAT
ATATTTTGCCGTTGATAAACCACCCTCCCTGTGGTCGTTATCTTGCTCCTTCTGTCGTCAACGAATTTACTAATTCCAAAGCTCACATGCTGACAGATCGGAAGAGCGTCGTGTAGGGAAAGAGTGTATATAGCAGTGTAGATCTCGGTGGTCGCCGTATCATTAAAAAAAAAAAAAGGAATTCGGAGTATGGTATATGGTTGAGGATGAGATGAGAGAGGAGGGCGAGCGGTAGTCGAGTGCAGCGAGTG
+
CDDDDFFFFFCBGGGGGGGGGGGFGHHGGHHHHHGHGGGHHHHHHHHHHHHHHHHHGGGHGHGGGHHHHHHHHHHHHHFHHGHHHHHHHHHHHHHHHHHHGGGGHHHGGGGFGGHHHGHHHHHHHHHHHHHHHHHHHHFHFG@FBG=F?CA/=//CE/.F0GH1GHHDHGGGGE---..//0009..-:/0;/00000;0;0./0/0/00000000009.....-.----:-...00..-0.0000---9:
@M03495:530:000000000-LYBTV:1:2107:5900:22147 2:N:0:CATCACCC+TGCTATAT
ATATTTTGCCGTTGATAAACCAGCTAATCCTGAAAAAAAAATCAAAGCTAAAAACTACAATGCTAAGACCACGATGTGACTGCTATCAAAGTTAGATATATATGTAAATTATTCATCTGTCAAATCCTAGAATTATATCATACCTGCTCCAGCAATCACGACCTGTCCTGGCAAACAACCTGCAGAAAAGCCAATCAAATATATTTTCACAAGAGATGGAATGTGAGGCAATAATAGAGTACAAAGGTTGA
+
CCCCCFFFFFCCGGGGGGGGGGHHHHHHHHHHHHHHHGGGGHHHHHGHHHHFHHGHHHHHHHGHHHGHHHHHGGHGHHHHHGFFEGHHHHHHHHHHHHHHHHHHHHHHHHHHHHHHHHHHHHHHHHGHHGHHHHHHHHHHHHHGHHHHHHHHGHHHFHHGGGGGHHHGFHHHHHHFHHGGHGAHHGHHHGHHHHHGHHHHHHDCCHHHHHGHHHHHHHG/CGHHFGGGGGGGGFFGGFG;CFFGFFGGGB:
@M03495:530:000000000-LYBTV:1:2107:25907:22183 2:N:0:CATCACCC+TGCTATAT
ATATTTTGCGTTGATAAACCAGGGACTCAGGCTGGACCAAAGCTCACATGCTGACAGATCGGAAGAGCGTCGTGTAGGGAAAGAGTGTATATAGCAGTGTAGATCTCGGTGGTCGCCGTATCATTAAAAAAAAAAACACAGCGACCGATGAGGGTAGATGGGACAATTCCAACGCTATATGGCAGGAGGACCTGCGCTTCTACGGCGGTGTGTGCAGGAAGCCGTCGCGCCACATACTCGACAGCTAGCAG
+
?AABBFFFBDAAGGGGFGGGGCGGGGFHHCFHHGEFHHFHHHFHHHHFHHHBFFFHFHHFHGGGGGHEGGGEEEG23FFGHHGFFGH44FFHHEBFHBF4BG@4BGDGG?EG?3EEF<</00?3?D33F2//</--.<0.0.-----::.;:/.:/;00;/./...009900/.-...0000./.-.........---..///..:--9-....///9.;...-.------.../////..-.-.///9//
@M03495:530:000000000-LYBTV:1:2107:18816:22201 2:N:0:CATCACCC+TGCTATAT
ATATTTTGCCGTTGATAAACCAGCTAATTCCAAAGCTCACATGCTGACAGATCGGAAGAGCGTCGTGTAGGGAAAGAGTGTATATAGCAGTGTAGATCTCGGTGGTCGCCGTATCATTAAAAAAAAAAACACAGAAGAACAAGGTGTATGAGGAGGAATGGTGACGAGTGAGATGTCAGGTAGCATGATGAGGATGTGAGCAGATATGGAGGAGTGGTGTGAGGGACGAGAGGTGAAAGGTGTTTGGAATA
+
BCCCDFFFFFECGGGGGGGGGGHHHHHHHHHHHHHHHHHHHHHHGHHHHHGHHGGGGGHHHGGGGEGGHHHGGHHHHHHHHHHHHHHHHHHHGFHFFEFHHGGGF?FEEEG/?0FF4FHFGBBB?GCD///0/?11110<0<<.11111>11/0.../<001110:.A.:1:11011:1/<10011001110/:/001<100//01111:/<../.<1...11.<..9--.<.0.1011.00<./<.0100
@M03495:530:000000000-LYBTV:1:2107:27764:22254 2:N:0:CATCACCC+TGCTATAT
ATATTTTGCCGTTGATAAAAAAGCTAATCCTGAAAAAAAAATCAAAGCTAAAAACTATAATACTAATACCACGATGTGACTGCTATCAAAGTTAGATATATATGTAAATTATTCATATGTCAAATCCTAGAATTATATCATATTTGCTCAAGCAATAACGACCTCCTGTCAAAAAACCTGCAGAAAAGCAAATCAAATATATTTTCACATGAGATGGAATGTGAGGCATTACTAGAGTACAAAGGTTGAAC
+
AAA1133BF1AACE13FB111000BFAFBDFHAGHHHA//EG11A1A01A1FE1/BG2DG22DF2212@B@1///B0BF22101120@B1112BD1FGF222>2>B>F2FB222222B>>2B2F21BB21<121BFGH22FF22B>2B111FB<F<FFG/F/>/1/0?11<1?1/>E?B00><DGF/CF/<CH<DGB0=;;:::C00:C0CFCC00:C:C0:00;.:909009;FBBFB0F00/99C/;;0
@M03495:530:000000000-LYBTV:1:2107:17104:22261 2:N:0:CATCACCC+TGCTATAT
ATATTTTGCCGTTGATAAACCACCCTCCCTGTGGTCGTTATCTTGCTCCTTCTGTCGTCAACGAATTTACTAATTCCAAAGCTCACATGCTGACAGATCGGAAGAGCGTCGTGTAGGGAAAGAGTGTATATAGCAGTGTAGATCTCGGTGGTCGCCGTATCATTAAAAAAAAAAAAAGGAGGAATAAGAGAGTCAACACGCTGAGTGAAGATATGTTGGTGTAGGTAAGCGAGGTGGCGATGTGGAGGCTG
+
BCCCCFFFFFCCGGGGGGGGGGGGGHHGGHHHHHHHFGGHHHHHHHHHHHHHHHHHGGGHGHGGGHHHHHHHHHHHHHHHHHHHHHHHHHHHGHHHHHHHGGGGHHHGGGGGGHHHHGHHHHHHHHHHHHHHHHHHFHGHHFDFGFHG?CA?=///@<.0011FGB1<DEFC@::--../.../0:0000/.;00000..-9..;000000000:000...:00:00000-.--....---.:0;:.....
@M03495:530:000000000-LYBTV:1:2107:24996:22263 2:N:0:CATCACCC+TGCTATAT
ATATTTTGCCGTTGATAAACCAGCTAATCCTGAAAAAAAAATCAAAGCTAAAAACTACAATGCTAAGACCACGATGTGACTGCTATCAAAGTTAGATATATATGTAAATTATTCATCTGTCAAATCCTAGAATTATATCATACCTGCTCCAGCAATCACGACCTGTAATGGTTTAGTGGGTTGTTCACTGTTTCTGAAAAATGAAGATAGTTGTCCAGCTTCCAAAAAGTTTATTGTGTTTTCTAGTGGAG
+
3>>>AFFBDFD>EFFDGGGBGEHFFHFDEAF453FDGE?EEHBDHFH2FBGFHF?FGHFGHHHHHHHG3EGGGGACF4F44FCGFDFHHGFHHGB3FE4F4F4GBFGH4BGFFHFBGBGFHFBFGHFHHFFHHGHHGFFFHHHBGGHFGCGH0F<1<CGDACGGHFHGGBGDDFFB>FAGEA<.F1FDGFGHHDHHHHGFHA0<=0;:C00CGC;0://00CG0;FCADBB0BBFFBFFBF/B0;9FFF09
@M03495:530:000000000-LYBTV:1:2107:25275:22293 2:N:0:CATCACCC+TGCTATAT
ATATTTTGCCGTTGATAAACCAGGACTCAGGCTGGACCAAAGCTCACATGCTGACAGATCGGAAGAGCGTCGTGTAGGGAAAGAGTGTATATAGCAGAGTAGATCTCGGTGGTCGGCGGATAATTAAAAAAAAAAAAAAGGAAAGAACACAGGAATGACGACGTGGAAGGGATAGGAGAGGAGGACACGGTGATGGAAAAATGAGAATAGAGGGAATGAGGAAGACAAGGGGATGGGAGTTTAGGGAGGAG
+
BCCBBFFFFFBAGGGGGGGGGGHGDCFGGHHHGGDHHFHHHHHH3FBGGG3BFGHGHHBFFGEEEGHCFBA>0BBFFGEFHHHB?FFFGFHHHF4GF3?4@3@4B44?/>??>BE/<@/>//@22D1DD1<@@-A---:..;//./;///..../0000..---...:/.;.//0/09..:...../..-...000/00/.9B000000000/.../0:0;0/..///:..-..;../;./0000:/.-AD
@M03495:530:000000000-LYBTV:1:2107:14573:22299 2:N:0:CATCACCC+TGCTATAT
ATATTTTGCCGTTGATAAACCAGCTAATCCTGAAAAAAAAATCAAAGCTAAAAACTACAATGCTAAGACCACGATGTGACTGCTATCAAAGTTAGATATATATGTAAATTATTCATCTGTCAAATCCTAGAATTATATCATACCTGCTCCAGCAATCACGACCTGTAATGGTTTAGTGGGTTGTTCACTGTTTCTGAAAAATGAAGATAGTTGTCCAGCTTCCAAAAAGTTTATTGTGTTTTCTAGTGGAG
+
ABABCFFFFFCCGGGGGGGGGGHHHHHHHGHHHHHHHGGGGHHHHHHHHHGHHHGHHHHHHHHGHHHHHHHHGGHGGHHHHFGHHHHHHHGGHHHHHHHHHHHHHHHHHHHHHHHHHHHHHHHHHHHHHHHHHHHHHHHHHHFHHHHHHHHFHGHHHHHGFGGGHHHFGHHHHHHHHHHGGFGFHHGHHHHHHGHHHFHHHHHHGHHHHHGFFHGHHB/CHF:GFCEGG:CFGGGGGGCFFFFGGGFGGGE
@M03495:530:000000000-LYBTV:1:2107:12773:22327 2:N:0:CATCACCC+TGCTATAT
ATATTTTGCCGTTGATAAACCAGTCTCCAAAGCTCACATGCTGACAGATCGGAAGAGCGTCGTGTAGGGAAAGAGTGTATATAGCAGTGTAGATCTCGGTGGTCGCCGTATCATTAAAAAAAAAAAAAAAGATAGAGACAGTAATGGAGGGGGTGGTGGAGAGGAGCAGAGGCATGGACAAGAGAGGCGGAGAGGGTGGAGGTACGTCGGAGCATGGCAGGAGGAGCAGTAAGGAGATAATGGAGGGGTGG
+
BCCCCFFFFFCCGGGGGGGGGGHHHHHHHHHHHHHHHHHHHHHHHHHHHHHGGGGHHGGGGFEGGHHHGFHHHHHHHHHHHGHHHHHHHHGGFGGFHHFEFGEFE@EE/>BFHF4FBFDFCFGC/@/---..<00=00//<0000000/.------;....0......//:...0.9000.././...-----.....-....00;;.---9-.0:9./.-......./000000../:00000:.--.--
@M03495:530:000000000-LYBTV:1:2107:13901:22348 2:N:0:CATCACCC+TGCTATAT
ATATTTTGCCGTTGATAAACCAGGGACTCAGGCTGGACCAAAGCTCACATGCTGACAGATCGGAAGAGCGTCGTGTAGGGAAAGAGTGTATATAGCAGTGTAGATCTCGGTGGTCGCCGTATCATTAAAAAAAAAAATAGAGTAGAAGTATGATGTAGGGGCAATAGGCATACAAGGGAACGGAACTGGAGTAAGTGACAAAACCAGCTAGCACATAGAGGTATATTGTAGGATGCACAGAACAGAGACAG
+
BBCCCFFFFFCCGGGGGGGGGGHGGGGHHHHHGHHGHHHHHHHHHHHHHHHHHHHHHHHGHHGGGGHHHGEEE>EHHHHGGHHHBFFGHHHHGHGHHHGH@BFEDFFHFF?EGE3E/EE/?0FGFDFDFHFG?CA@-011>111<1000=0000000<0..--.000000000000:.:......900//.:/00;00000/.;:A..;00:00/:0000/000;000;0;0000/000/00//////;//
@M03495:530:000000000-LYBTV:1:2107:19755:22355 2:N:0:CATCACCC+TGCTATAT
ATATTTTGCCGTTGATAAACCACCCTCCCTGTGCCCTCCAAAGCTCACATGCTGACAGATCGGAAGAGCGTCGTGTAGGGAAAGAGTGTATATAGCAGTGTAGATCTCGGTGGTCGCCGGATCATTAAAAAAAAAAACAAGATCACAAGAGACTGCGGTTGACAGTTTGCAGAGCCAAAGTGGTGCGGAGCCAGGCTGCGTGCTGCAGAGAGACGAACAAACAATACTGGGCTATGTCCAGTAGAAATGTG
+
CCCCCFFFFFCCGGGGGGGGGGGGGHHGGHHHHHHHHHGHHHGHHHHFHFHHHHGHHHGFHHGGGGHFHGGGGEEGHHHGE1GHHHGHHHHHHHGHHH4EBGGEFFFHH//?/>BE?F?/<<BHFFFGDG2<</>--A..//0=0/00././/00/.-.;-/;0000;00000./:////0;0;.0-----./....:.-:...///9/./../.-:--/...9//9///.././/////9//////:///
@M03495:530:000000000-LYBTV:1:2107:13409:22363 2:N:0:CATCACCC+TGCTATAT
ATATTTTGCCGTTGATAAACCAGCTAATCCTGAAAAAAAAATCAAAGCTAAAAACTACAATGCTAAGACCACGATGTGACTGCTATCAAAGTTAGATATATATGTAAATTATTCATCTGTCAAATCCTAGAATTATATCATACCTGCTCCAGCAATCACGACCTGTAATGGTTTAGTGGGTTGTTCACTGTTTCTGAAAAATGAAGATAGTTGTCCAGCTTCCAAAAAGTTTATTGTGTTTTCTAGTGGAG
+
ABBBCFFFFFCCGGGGGGGGGGHHHHHHHHHHHHHHHGGGGHHHHHHHHHHHHHGHHHHHGHHHHHHHHHHHGGHGHHHHHGHHHHHHHHHHHHHHHHHHHHHHHHHHHHHHHHHHHHHHHHHHHHHHHHHHHHHHHHHHHHHHHHHGHHHHHHHHGHHG?BFGHHGGHHHGFGHH>FGHDGGGHHHGHHHHHHHHHHHHGHHHHHHHHHCGHHGHHHHHHGHHGHEEDFGGGGGGFGFGGGGGGFFGGGG
@M03495:530:000000000-LYBTV:1:2107:15712:22364 2:N:0:CATCACCC+TGCTATAT
ATATTTTGCCGTTGATAAACCAGCTAATCCTGAAAAAAAAATCAAAGCTAAAAACTACAATGCTAAGACCACGATGTGACTGCTATCAAAGTTAGATATATATGTAAATTATTCATCTGTCAAATCCTAGAATTATATCATACCTGCTCCAGCAATCACGACCTCCTGGCAAACAACCTGCAGAAAAGCCAATCAAATATATTTTCACAAGAGATGGAATGTGAGGCAATAATAGAGTACAAAGGTTGAAC
+
BCCCCFFFFFBAEEGGGGGGGGHHHHHHHGHHHHHHHGGGGHHHHGHGHHHHHHGHHHHHHHHHHHHHHHHHGGHGHHHGHEHHHHHHHHGHHHHHHHHHHHHHHHHHHHHHHHHHHHHHHHHHHHHHHGHHHHGHHHHHHHHFHHHHHHHHGHHHHHHGGGGFHHHHHHHHHGHHHGHHHHHGHHHFHHHHHHHHHHHHHHHHHHGHFHHFHHHHFHGHHHHHFGGGGFGGGGFGGGGGGGFFGFFGGG0
@M03495:530:000000000-LYBTV:1:2107:17861:22371 2:N:0:CATCACCC+TGCTATAT
ATATTTTGCCGTTGATAAACCACCCTCCCTGTGGTCGTTATCTTGCTCCTTCTGTCGTCAACGAATTTACTAATTCCAAAGCTCACATGCTGACAGATCGGAAGAGCGTCGTGTAGGGAAAGAGTGTATATAGCAGTGTAGATCTCGGTGGTCGCCGTGTCATTAAAAAAAAAAAAAGTGGAAGTCAAGGTGAAGGTCGTGTACATCATAATGAACGGTAAGTGAGCGGTGCAGTATCGCAAACGCAATGG
+
BAABBFFFFFB22AGGGGGGGGGGGHHGGHHHHGHHEGGHHHGFGHBGBGFFHHHHEGEHGHGGGHFGHGHHDHHGHHHHHGHHHHHHHHHGFHFFFHHHGGGGHHGGEFGEFHGHHEHHHA3GHHGHHHHHFHHHFGFGHH2>22FE?</<1///<<-F0=FF11<1<@<D-@---9;0000/9009;/0/000/:0-;...//9//////////...../9////--;--////;/:...-..---;//
@M03495:530:000000000-LYBTV:1:2107:19968:22371 2:N:0:CATCACCC+TGCTATAT
ATATTTTGCCGTTGATAAACCACCCTCCCTGTGGTCGTTATCTTGCTCTTCTGTCGTCAACGAATTTACTAATTCCAAAGCTCACATGCTGACAGATCGGAAGAGCGTCGTGTAGGGAAAGAGTGTATATAGCAGTGTAGATCTCGGTGGTCGCCGTATCATTAAAAAAAAAAAAAGAGCGGGAGGGTCAGAAGCTGGAAACGGAGCGGGTAAACAGGCAGAGTCGGAGGACCGATAGGAGGGCTCTGGGA
+
CCDDDFFFFFCCGGGGGGGGGGGGGHHGGHHHHHHHGGGHHHGHHHHHHHHHHHHGGGHGHGGGHHHHHHHHHHHHHHHHGHHHHHHHHHHHHHHHHHHGGGGGHHGGGGEGGHHHGHHHHGHHHFHHHHHHGHHHHFGHHD2GFGG?CE?2A@AA@.<F<DFGGFFHGC------..//9------./.<000000/.00/....<---9-/000/......00<----...----.<0/.-...<00/.
@M03495:530:000000000-LYBTV:1:2107:18152:22424 2:N:0:CATCACCC+TGCTATAT
ATATTTTGCCGTTGATAAACCAGCTAATTCCAAAGCTCACATGCTGACAGATCGGAAGAGCGTCGTGTAGGGAAAGAGTGTATATAGCAGTGTAGATCTCGGTGGTCGCCGTATCATTAAAAAAAAAAAAAATAGATATCAAGTAGGTAGGAGTAGTGGCGACAGAATATCGAGTTGTTGAGTATTATTGTATCGAGTAGAGAATCACAGGCACAATGTGAAAGATGGCGATAGCGCAAGAGTGCGCTGGG
+
BBCCCFFFFFCCGGGGGGGGGGHHHHHHHHHHHGHHHHHHHHHHHHHHHHFGHHGGGGHHHGEGGFEBGHHGBGEHHHHHHHHHEHHBHHBHFFFG4GHFGE1?EE3@/EE><0GHFDGB?43>BBDC/<--0111=11<<0<=<0<<00.0///00/..;:--:/00000...0;00.;00900000009000...9.00000;000009...//0000:000/:00/:--;.0-----/:000-----.
@M03495:530:000000000-LYBTV:1:2107:15729:22435 2:N:0:CATCACCC+TGCTATAT
ATATTTTGCCGTTGATAAACCAGCTAATCCTGAAAAAAAAATCAAAGCTAAAAACTACAATGCTAAGACCACGATGTGACTGCTATCAAAGTTAGATATATATGTAAATTATTCATCTGTCAAATCCTAGAATTATATCATACCTGCTCCAGCAATCACGACCTCCTGGCAAACAACCTGCAGAAAAGCCAATCAAATATATTTTCACAAGAGATGGAATGTGAGGCAATAATAGAGTACAAAGGTTGAAC
+
CCBCCFFFFFCBGGGGGGGGGGHHHHHHHHHHHHHHHGGGGHHHHHBGHHHHGFGHHGHHHHHHHHGHHHHHGGHGHFHHHHEHHHHHGHHHHHGHHHHHHHHHHHHHHHHHHHHHHHHHHHHHHHHHHHHHHHHHHHHHHHHHHHGHHGHHGHFHHHHGGGGGHHHHHHHHHHHGGEFFHHHHHHGHHGHHHHHHHHHGFHHH0CGFFFHHHGHHHHEFHHHHFGAEFGGGFGBFGFFGGGFFGGGGGG0
@M03495:530:000000000-LYBTV:1:2107:19087:22439 2:N:0:CATCACCC+TGCTATAT
ATATTTTGCCGTTGATAAACCAGGACTCAGGCGGACCAAAGCTCACATGCTGACAGATCGGAAGAGCGTCGTGTAGGGAAAGAGTGTATATAGCAGTGTAGATCGCGGTGGTCGCCGGATCATTAAAAAAAAAAAGAGAGGACAGCTAAGGCCAAGTAGAGAGACATCTCGACCGGAATGGTGTCAACTTAAGAAAGGCAAGAGAGAGGGACAGGGCTGTCTAGAGGAGTAGCGGGCACAGCACAGCAGGG
+
>AAAAFFFDFBAGGGDFGDDCGHGHHCFFHGGGCEGCHEEHHH3FGFHHH5D5GHHHFHHGAFGHHHGEDE/E1FGFG3CAGHH4BBFFDGHBBGBGG4BG4G4///<?>EDD///>/>//?11111?1<-<<--../:.::.::.000;//...9;000;;A.//000990:-----.//9/./:/;///////9/..9.....;....;.........//////....9//----9........;;..-
@M03495:530:000000000-LYBTV:1:2107:7881:22439 2:N:0:CATCACCC+TGCTATAT
ATATTTTGCCGTTGATAAACCAGCTAATCCTGAAAAAAAAATCAAAGCTAAAAACTACAATGCTAAGACCACGATGTGACTGCTATCAAAGTTAGATATATATGTAAATTATTCATCTGTCAAATCCTAGAATTATATCATACCTGCTCCAGCAATCACGACCTGTAATGGTTTAGTGGGTTGTTCACTGTTTCTGAAAAATGAAGATAGTTGTCCAGCTTCCAAAAAGTTTATTGTGTTTTCTAGTGGAG
+
1>AAAFFB1F?AEGGFFGGF1FGAGFDGGHFHGHHHFGGGEF1DBDDCGFEBE1EBGGHH1BCGHHFFHBFGE//F0GFFHFBGEF0FE1FBFHHHHFHFFHBGBGGDFDGHGEFFFG1BFHHGHFFGHFHEGBHFHHGDDG1GHHGF<1FFHCHHBHHGGC?/GFHBGGF<<0FDGGFEE.CAC1<DGHDFDGGGHDGDAGHB0C0CGGCGFF0;GHHEHG/C0;..C0CFFBFCBC9BCFGEFFBF.09
@M03495:530:000000000-LYBTV:1:2107:10416:22452 2:N:0:CATCACCC+TGCTATAT
ATATTTTGCCGTTGATAAACCACCCTCCCTGTGGTCGTTATCTTGCTCCTTCTGTCGTCAACGAATTTACTAATTCCAAAGCTCACATGCTGACAGATCGGAAGAGCGTCGTGTAGGGAAAGAGTGTATATAGCAGTGTAGATCTCGGTGGGGGCCGGATCATTAAAAAAAAAATAAGAGTAAGCAAAGAGGGGAGCTGGAGCATTGTCAATACGTGGAATGAGCTTGGCGGGAGGTCGAGCGTCTGGACG
+
ABBBBFFFFFBBGGGGGGGGGGGGGHHGGHHHHHGHEEDHHGHHHHHHHHHHHHHHGGGHGHGGGHHHHHHHHHHHHHHHHGHHHHHHHHHHHHHHHHGHGGGGHHHGEEEEEHHFGEFHHGHHHHHHHHHHHGGHGG?GG322@@<//?////-->--<<C00D000<@---A.00009090900//9//..:.-../....://////:///./...///////9/./------..---.-....//.-
@M03495:530:000000000-LYBTV:1:2107:26444:22456 2:N:0:CATCACCC+TGCTATAT
ATATTTTGCCGTTGATAAACCACCCTCCCTGTGGTCGTTATCTTGCTCCTTCTGTCGTCAACGAATTTACTAATTCCAAAGCTCACATGCTGACAGATCGGAAGAGCGTCGTGTAGGGAAAGAGTGTATATAGCAGTGTAGATCTCGGTGGTCGCCGTATCATTAAAAAAAAAAAAAAGAAAGTGACTCGATCATGGTCAGCACATCACAACAGATCGGAGAAGCTGATTGTAGACGCAGGGAACCAATGC
+
ABCBBFFFFFCAGGGGGGGGGGGGGGGGGHHHHHHHGGGHHHHHHGGHHHGHHHHHGGGHDHEGGHHHHHHHHHHHHHBGHHHHEHHGHGHHHHHHHHHHGGGGGHHGGGGEGGHHHGHFHHHHHHHHHHGHFBGHFG3FFH22D@0?<?E/1/<?//.0>1F<<=DGF@-@FCC---..;//00000;../..09///;///.////9//..///:;..--.////:///::///.--;--......///
@M03495:530:000000000-LYBTV:1:2107:7408:22471 2:N:0:CATCACCC+TGCTATAT
ATATTTTGCCGTTGATAAACCAGGACTCAGGCTGGACCAAAGCTCACATGCTGACAGATCGGAAGAGCGTCGTGTAGGGAAAGAGTGTATATAGCAGTGTAGATCTCGGTGGTCGCCGTATCATTAAAAAAAAAAACCAAGTAGATGCAACAAGAGCTGGCTTATGAAGAGTGATACAAAGATCTAAGACTGTAGAGTGTGATAGTAGGACTGTTATACTAGGACAGACGTGACATTGAACGTACGTGAGG
+
BCCBCFFFFFBBGGGGGGGGGGGGGCHHHHHHHHGHHGHHHHFHHHHHHGHHHGHHGHHFHGGGGHHHGGEE>EGHHHGGHHHHFGHHHFHHGHEGHHFBFGFH@G40F/?EFDG/?E@?0FDGHHFGF2>C?<C-..<.<<11>000000..//./00/./.0000000.000000000//:000;000;090000000;00000000;::.009000090/00/9/.-....0;00;09::9.-9/...
@M03495:530:000000000-LYBTV:1:2107:27519:22477 2:N:0:CATCACCC+TGCTATAT
ATATTTTGCCGTTGATAAACCAGGACTCAGGCTGGACCAAAGCTCACATGCTGACAGATCGGAAGAGCGTCGTGTAGGGAAAGAGTGTATATAGCAGTGTAGATCTCGGTGGGCGCCGTATCATTAAAAAAAAAAAAAATCAGAAACGATTGGCTTGACTGTGGAATGAGATCGTAACTGTAGTTCGGAGAAGGCATAGTAGCGGCGCACTCGCTGAACAGACACCATCCACGCTGCAGTGATTAGTTACG
+
ABABBFFFFFBBGGFGGGGGGGHGHH4GGFHHGHGHHHHHHHGHHHGFEGHHGGFHHHGBHGGGGHHGFEDE>BGBFFFBGGGGCGFGDGFHHEGFFGH4FGF4B@4BC?/>/?//<<//003?3FB@2</<AC@----./0000//......//.:.00000/000:00000;/...00000000.-.--9/...;//;///--------/.-...///;/9....//.//....9////9:///9///.
@M03495:530:000000000-LYBTV:1:2107:23470:22485 2:N:0:CATCACCC+TGCTATAT
ATATTTTGCCGTTGATAAACCAGCTAATCCTGAAAAAAAAATCAAAGCTAAAAACTACAATGCTAAGACCACGATGTGACTGCTATCAAAGTTAGATATATATGTAAATTATTCATCTGTCAAATCCTAGAATTATATCATACCTGCTCCAGCAATCACCTGGCAAACAACCTGCAGAAAAGCCAATCAAATATATTTTCACAAGAGATGGAATGTGAGGCAATAATAGAGTACAAAGGTTGAACCTGTAG
+
ABABBFFFFFCAGGGGGGGGGGHHHHHHHHHHHHHHHGGGGHHHHHFHHGHHHHDGHHHHHHHHHHHHHHHHGGHGGGHHGHHHHHHHHHHHHHHHHHHHHHHHHHHHHHGHHHHHHHHHGHHHHHHHHHHHHHHHHGHHHHHHHHHHHHHHHHHHHHHHHHHHHHHHHHHGHGHFHHHHHHGHHFHHHHFHHHFHHHHHHHHHHHHHHHGHFHHGHFHHEGHHGGHBGGGFFFFGFGBCFGGGGAFF9F0
@M03495:530:000000000-LYBTV:1:2107:18715:22486 2:N:0:CATCACCC+TGCTATAT
ATATTTTGCCGTTGATAAACCAGCTAATTCCAAAGCTCACATGCTGACAGATCGGAAGAGCGTCGTGTAGGGAAAGAGTGTATATAGCAGTGTAGATCTCGGTGGTCGCCGTATCATTAAAAAAAAAAAAAAAGGAGAGGTAGAGAGGGGTCGCGGTCGGGCGAGAACAGGAGAGCGGGGAGTGGTGGGTGTGGGGAGCAGCGCGACGGCTGCGTAGTGGCTAGTAAAAGGGCGGGCGAAAGATGGAATAG
+
CDDDCFFFFFECGGGGGGGGGGHHHHHHHHHHHHHHHHHHHHHHHHHHHHFHHHGGGGHHGFEGGEFFHGHGFHHGHHHHHHHHHHHHHHHHFHHGHHHHHG1?E?3E?EG//?CGHEHGHHHF?DBC</-->../.<..00<111...-..----9---------.0//......<-99B-...1..-..-.<.-.-..//----9-----.-..<./<.<:.011111...--------./010/0000
@M03495:530:000000000-LYBTV:1:2107:3822:22496 2:N:0:CATCACCC+TGCTATAT
ATATTTTGCCGTTGATAAACCAGCTAATCCTGAAAAAAAAATCAAAGCTAAAAACTACAATGCTAAGACCACGATGTGACTGCTATCAAAGTTAGATATATATGTAAATTATTCATCTGTCAAATCCTAGAATTATATCATACCTGCTCCAGCAATCACGACCTGTAATGGTTTAGTGGGTTGTTCACTGTTTCTGAAAAATGAAGATAGTTGTCCAGCTTCCAAAACGTTTATTGTGTTTTCTAGTGGAG
+
AAAA@FFFFFBBGGGGGGGGGGHHHGHHHHHHGHGHHGCEGHHHHEFHHHHFHHGHHGHHHHHHHHFGHHHHGGHGHHHHHHFHHHGHHBHGHHHHHHHHHHHHHHHHBGHHHHHHFHHHHHHGHHHHHHHHHHHHHHHHHHHHHHHHHHHEHHHGHGGGGGGGHGHDFGHGGHHHDGGHGGGGHGHHHHHHGHFHGFHHHHHGGHHHHHHHHHGHHHHHFHHGFGH.AFFFGGFEFFFGGGFGGFBFFFA
@M03495:530:000000000-LYBTV:1:2107:14734:22524 2:N:0:CATCACCC+TGCTATAT
ATATTTTGCCGTTGATAAACCAGGACTCAGGCTGGACCAAAGCTCACATGCTGACAGATCGGAAGAGCGTCGTGTAGGGAAAGAGTGTATATAGCAGTGTAGATCTCGGTGGTCGCCGTATCATTAAAAAAAAAACAGAGTACGGCATAACTGCATGGGGTAGATGAAGGCAGATAAAGCGGAGAGAGTGGAGAGGTGACAGGGAGAGACGGATGTCAACCTGGTTCTAGTGCGAGGAAGATATAGTACTG
+
DCCDEFFFFFDEGGGGGGGGGGHGGHHHHHHHGHGHHHHHHHHHHHHHHHHHHHHHHHGHHGGGGHHHGGGGEEGHHHGHHHHHHHHGGHHHHHHHHBGFGGFGGHGHFAEEE3EEFG/<??G3D?D?FGFC@//.<000111..--<0101=0011......111111:....011111.----...01.0.0..0.1010......./....-:1110./:.00:01<1<1-.---/..1111111111
@M03495:530:000000000-LYBTV:1:2107:20668:22535 2:N:0:CATCACCC+TGCTATAT
ATATTTTGCCGTTGATAAACCAGGACTCAGGCTGGACCAAAGCTCACATGCTGACAGATCGGAAGAGCGTCGTGTAGGGAAAGAGTGTATATAGCAGTGTAGATCTCGGTGGTCGCCGTATCATTAAAAAAAAAAAAAAAGTAGAGAACGGAGCACGCTGAATCGTGGGTCACGGTAAGGTAGAGGACAGACGAACATTGCTAGGGCGAATAAAGGGACTGTGACGGACGAATAGTGTACATACACGACAT
+
CCCCDFFFFFBBGGGGGGGGGGHGHHHGHHHHHHGHHHHHHHHHHHHHHHFHHHHHGHFHHGGGGHHHGGGEEEHHHHGHHHHFHHGFFHHHHHHHHHHHHHHHGHHHGEED/B</?</??BGHHHHHEF@CC??--<--<000::000.::.-..9-.;.0009...9./90.....0000000/.././.-----0:00000../----.000:....;0000.-.----..009::0000000.---.
@M03495:530:000000000-LYBTV:1:2107:13109:22564 2:N:0:CATCACCC+TGCTATAT
ATATTTTGCCGTTGATAAACCACCCTCCCTGTGGTCGTTATCTTCCTTCTGTCGTCAACGAATTTACTAATTCCAAAGCTCACATGCTGACAGATCGGAAGAGCGTCGTGTAGGGAAAGAGTGTATATAGCAGTGTAGATCTCGGTGGTCGCCGGATCATTAAAAAAAAAAAAAGGAAGACATGTGATGAGTAAGGTGGCGAGTTGGTCGGCGAAACGTGGAGAGTCAAAGATGTAAATTCTGTCTATGTA
+
BBCCCFFFFFCAGGGGGGGGGGGGGHHGGHHHHGHHGGGGHHHHHHHHGHHHHFGGHGHCFGHHHHHHHHHHHHGHHHHHHGHHHHHHHGHHHHHHHGGGGHFHGFGEEFHHHHGGGHHHHEGGHHGHHGFGHHHHFHFGF33@FDF//@///A/-.-0<FD1>11<CF-;--9..//..;/0000;000;90;0000..--:-.00.0--------......0.000000/00000000000900:00;0
@M03495:530:000000000-LYBTV:1:2107:5491:22564 2:N:0:CATCACCC+TGCTATAT
ATATTTTGCCGTTGATAAACCAGCTAATCCTGAAAAAAAAATCAAAGCTAAAAACTACAATGCTAAGACCACGATGTGACTGCTATCAAAGTTAGATATATATGTAAATTATTCATCTGTCAAATCCTAGAATTATATCATACCTGCTCCAGCAATCACGACCTGTAATGGTTTAGTGGGTTGTTCACTGTTTCTGAAAAATGAAGATAGTTGTCCAGCTTCCAAAAAGTTTATTGTGTTTTCTAGTGGAG
+
3A3AAFFFFFDAGGGGGEFDFEHFFGHHHGHFBEDHHGCAAGBDGHGHGGG5FAEGGFFGHHFFFHCF3GGEEGGGCGHHFB3BBB?GHGGHHFFHHHEHHHHHHFHHFHHGDGGHHHHHHHH4GGFGHEGHHHHHHHHHFHFGHHHBGHHH22FHFHGGACGGGGHHFFF<GCG11FGEGGGFHBFGGHDDGGHHFDFHGHGHFHHHGHCGCCCG0GGHHE/CCC..9CFFGGGG0BCBBGBFBFFF.9.
@M03495:530:000000000-LYBTV:1:2107:15977:22566 2:N:0:CATCACCC+TGCTATAT
ATATTTTGCCGCTGATAAACCAGCTAATCCTGGAAAAAAAATCAAAGCTAAAAACTACAATGCTAAGACCACGATGTGACTGCTATCAAAGTTAGATATATATGTAAATTATTCATCTGTCAAATCCTAGAATTATATCATACCTGCTCCAGCAATCACGACCTGTAATGGTTTAGTGGGTTGTTCACTGTTTCTGAAAAATGAAGATAGTTGTCCAGCTTCCAAAAAGTTTATTGTGTTTTCTAGTGGAG
+
AAA@?DDFFFD111ABB3FFEECHHGFFGDFF0CBHGFG/AFFFHHEBFF11BFEHHHFHHHHHFGC@GGHHGCEEGB2FF1>GGGFHHHH1FGFHGHHHHHHHFFBGFFHHFFEGHBFHGHFFFGCDGHH1EGHFFHHFGH1FGHAGDCGCBFGFB1FA?>BCHFB1@GDFGFGF1G<GGE?<.F11FGDHHFHHHDGDGFHEGF0CFG;CHH0;CGCFHBGFC0C..;0FFGGFBFBF//BFGBCBFBA
@M03495:530:000000000-LYBTV:1:2107:13629:22572 2:N:0:CATCACCC+TGCTATAT
ATATTTTGCCGTTGATAAACCATGGCTCTAGCTGCCATAGCAATGTCACAACCACTTCTTGCCCTCCAAAGCTCACATGCTGACAGATCGGAAGAGCGTCGTGTAGGGAAAGAGTGTATATAGCAGTGTAGATCTCGGTGGTCGCCGTATCATTAAAAAAAAAAAAAAATGAGATTGGGTAGGATGTGCATAGATCAAACAACGAAATATAAGCAAATGATACAGAGGGTGAGGACATTAGAGCCAGCAGA
+
CCCBCFFFFFDCGGGGGGGGGGHHHHHHHHHHHHHHHHHHHHHHHHHHHHHGGGGHHHHHHHHHHHGHHHHGHHHHHHHHHHHHHHHHHHGGGGHHHGGGGGGFGHHGFHHGGFFHHHHHHHGHHHHH4?ED4F4GHF<?D/?<B/C//0FG1GF=FF1/<E@<<:---.0000;:0.9.0..000:000000000000:...-9;.::000:00:0;00:00000/...9;..0./0000000./.././
@M03495:530:000000000-LYBTV:1:2107:25530:22578 2:N:0:CATCACCC+TGCTATAT
ATATTTTGCCGTTGATAAACCAGCTAATCCTGAAAAAAAAATCAAAGCTAAAAACTACAATGCTAAGACCACGATGTGACTGCTATCAAAGTTAGATATATATGTAAATTATTCATCTGTCAAATCCTAGAATTATATCATACCTGCTCCAGCAATCACGACCTGTAATGGTTTAGTGGGTTGTTCACTGTTTCTGAAAAATGAAGATAGTTGTCCAGCTTCCAAAAAGTTTATTGTGTTTTCTAGTGGAG
+
ACBCCFFFFFCBGGGGGGGGGGHHHHHHHHHHHHHHHGGFGHHHHHBHHHHHHHEHHHHHHHHHHHHHHHHHGGHGHHHGHFFHHH3GHHFEGHHHGHHHHHHHGHHHHHHHHHHHGHHHHHFHHHHHGHHHHHHHHHHHHHHFHHFHHEHGHFHGHHGGGGGGHHHBGHHGHGGHFHHGGGCGHHGFHHHHHHHFHHHHGHHHEFGCFFGBGHGFGFHHEHCFHG.ECBFBFGGGGGFGGCFFFFFBAB?
@M03495:530:000000000-LYBTV:1:2107:24479:22605 2:N:0:CATCACCC+TGCTATAT
ATATTTTGCCGTTGATAAACCAGCTAATCCTGAAAAAAAAATCAAAGCTAAAAACTACAATGCTAAGACCACGATGTGACTGCTATCAAAGTTAGATATATATGTAAATTATTCATCTGTCAAATCCTAGAATTATATCATACCTGCTCCAGCAATCACGACCTGTAATGGTTTAGTGGGTTGTTCACTGTTTCTGAAAAATGAAGATAGTTGTCCAGCTTCCAAAAAGTTTATTGTGTTTTCTAGTGGAG
+
AA?AAFFFFFBBGGGGGGGGGGGHHHHHHHHGCHHHHGGGGHHGHGFFHHHHHHGHHHHHHHHHHHHHHFHHGGHGGHHHHHHHHFFHHHHGHHHHHHHHHHHHGHHHHHHHHHHHHHHHHHHFHHHHHHHHHHHHHHHHHHHHHHHHGGHHGHHHEHHGDGGGHHHHHHHHHHHB<GAGGAFGHGGHHHHHHHHFHGHHHHHGHF0CHHHEHF;GFHFHHHBCFH.9CGGGGFGGGGGGBBFFEFGG?CG
@M03495:530:000000000-LYBTV:1:2107:19982:22621 2:N:0:CATCACCC+TGCTATAT
ATATTTTGCCGTTGATAAACCAAAGCTCACATGCTGACAGATCGGAAGAGCGTCGTGTAGGGAAAGAGTGTATATAGCAGTGTAGATCTCGGTGGTCGCCGTATCATTAAAAAAAAAAAAAGAGAATACACGAAGGGAAAGAGAGGAACATGATAGCCACGGCGAAGAGGAATCACAATTTATCACTGAGAACAACTGAGGGTATAGGCTACGAGATGAGGGGAGAGAGGAGCAAGGCAATGAAGTGTTTG
+
ABBCCFFFFFDBGGGGGGGGGGHHHGHHHHHHHGHHHHHHHHGHGGGGHHHGGGGGGHHHHGHHHHFHFFGGHHHHEGHGGH@GGFGHFGFFEAF?EE/EG@ECAHHHFHEEGGGG/BC?<//00111111.<........///..././;000;000:/-------..../00000000000:0000;0000//.0/00.../0000:00/.....00;/.-.-......;;./:....000000;00//
@M03495:530:000000000-LYBTV:1:2107:15472:22624 2:N:0:CATCACCC+TGCTATAT
ATATTTTGCCGTTGATAAACCACCCTCCCTGTGCGTTATCTGCTCCTTCTGTCGTCAACGAATTTACTAATTCCAAAGCTCACATGCTGACAGATCGGAAGAGCGTCGTGTAGGGAAGAGTGTATATAGCAGTGTAGATCTCGGTGGTCGCCGTATCATTAAAAAAAAAAAAACAGAGAATAGCGAGGGATGCGCGCGTGGATAACTTGACTACAGTGACCACGAGCACACAGACGACAGCAACGCGGGAG
+
CCCDDFFFFFDBGGGGGGGGGGGGGHHGGHHHHHGGGGHHHHHHHHHHHHHHHGGGHGHGGGHHHGHHHHHHHHHHHHHHHHHHHHHHHHHHHFHHHGGGGHHHGGGGEEHHHHGHHGHHHHHHHHHHHHHHFG3DF3FFDGGG?EDADEEAE</?0FD1GGB<B@-EEG---..//:/00000----9./;/-.---;-9.:0000090000/00000000.999--./...0.-----.//.-------
@M03495:530:000000000-LYBTV:1:2107:6221:22650 2:N:0:CATCACCC+TGCTATAT
ATATTTTGCCGTTGATAAACCAGCTAATCCTGAAAAAAAAATCAAAGCTAAAAACTACAATGCTAAGACCACGATGTGACTGCTATCAAAGTTAGATATATATGTAAATTATTCATCTGTCAAATCCTAGAATTATATCATACCTGCTCCAGCAATCACGACCTGTAATGGTTTAGTGGGTTGTTCACTGTTTCTGAAAAATGAAGATAGTTGTCCAGCTTCCAAAAAGTTTATTGTGTTTTCTAGTGGAG
+
?ABBBFFFFFDBGCCGFGBGGGHEFHFFHHHHFHCGFC2EEFFAGFDGFGFGHGCGHGHG5GHHHEHHHGHHGCEFGHGEFD3DBG3GFFHHHGFHHHHHHHHHGHFHHFHHGGHHHHHDFHGFFHFGHHFFFFHHHHGHHH3GGHHFBCFHHC<F2CG?D@?DHHGEHHH?DGHBGGHGAGGAGEGHBDHHHHFHHBGDHFB0=C0CGHFBGC;CGG/CBFFEG0..;;FFGGGGGG9/BFG9CBFF9B:
@M03495:530:000000000-LYBTV:1:2107:11272:22652 2:N:0:CATCACCC+TGCTATAT
ATATTTTGCCGTTGATAAACCAGGACTCAGGCTGGACCAAAGCTCACATGCTGACAGATCGGAAGAGCGTCGTGTAGGGAAAGAGTGTATATAGCAGTGTAGATCTCGGTGGTCGCCGTATCATTAAAAAAAAAAAAAAAAATAAAGAAACAGGGTACGGAGATGTCGAGTACAGCAGGGATGTACCAAATCGGACGGGAAGTCTGAGTAAGGCACGTGAGACGAGATCCAGATCAGTGGTGCAAGGAAAG
+
BCCCDFFFFFEDGGGGGGGGGGHGHHHHHHHHHHGHHHHHHHHHGHHHHHHHHHHHHHHHHGGGGHHHGGGFEEGHHHGHHHHHHHHHHHHHHHHHHHHGGFFBFHHHGEGEEEE@EGEDHAGDHDGFDBCBD?F@------.01111.///:..//<.<..-/011..-0.1110:..-./.0<1110<00...----.-.<1<11:11110/.......10.--..000000000<1/1.0010..//.
@M03495:530:000000000-LYBTV:1:2107:10085:22671 2:N:0:CATCACCC+TGCTATAT
ATATTTTGCCGTTGATAAACCAGCTAATCCTGAAAAAAAAATCAAAGCTAAAAACTACAATGCTAAGACCACGATGTGACTGCTATCAAAGTTAGATATATATGTAAATTATTCATCTGTCAAATCCTAGAATTATATCATACCTGCTCCAGCAATCACGACCTGTAATGGTTTAGTGGGTTGTTCACTGTTTCTGAAAAATGAAGATAGTTGTCCAGCTTCCAAAAAGTTTATTGTGTTTTCTAGTGGAG
+
BCCCCFFFFFCCGGGGGGGGGGHHHHHHHHHHHHHHHGGGGHHHHHHGHHHHHHGHHHHHHHHHHHGHHHHHGGHGGHHHHHFHGGHHHHHHHHGHHHHHGHHHHHHHGHHHGHHHHHHHHHGHHHHHHHHHHHHHHHHHHHHHHHGHHHHGFHHHHHGFEFGGHHHFHHHHHHHHGGHHCFGGHHHHHHHHGHHGGGHHGHHHFHHHHGFBFHHBGGHFFHCGHHAGD0BFFGGGGGGGGGGGGGBFGFF
@M03495:530:000000000-LYBTV:1:2107:25116:22699 2:N:0:CATCACCC+TGCTATAT
ATATTTTGCCGTTGATAAACCACACTTCTTGCCCTCCAAAGCTCACATGCTGACAGATCGGAAGAGCGTCGTGTAGGGAAAGAGTGTATATAGCAGTGTAGATCTCGGAGGTCGCCGTATCATTAAAAAAAAAAAAAAAATGATGGGTAACGGAGGACAGGGGGGTGGCGGTGGAACCAGTAAAAGTGACTCTAGGCACGATGGACGGGGGCGCGAATGTTGTCGTCGCTAATATTAGAGTAGATGTGCTG
+
ABCCCFFFFFCBGGGGGGGGGGGHGHHHHGHHHHHHGHGHGHHHHHHHHHHFHFHHHHGHFGGGFHHGGGGGGHHHHGHHHHGHFGFFHHHGHGHHFHGFGFGGHFGG/>>EGGGFE/?0F3FDFD33B>/<@C------.00000./0/0.-..;../9..---:--.;---..//...//9/::/;//////////;;....//----:;------/9////...--...//////////////9////
@M03495:530:000000000-LYBTV:1:2107:25797:22728 2:N:0:CATCACCC+TGCTATAT
ATATTTTGCCGTTGATAAACCACCCTCCCTGTGGTCGTTATCTTGCTCCTTCTGTCGTCAACGAATTTACTAATTCCAAAGCTCACATGCTGACAGATCGGAAGAGCGTCGTGTAGGGAAAGAGTGTATATAGCAGTGTAGATCTCGGTGGTCGCCGTATCATTAAAAAAAAAAAACTAGACAAAGTGATAGATCGGCAACTAATCTATACAATAAGCATGCTGTCAGAAGCATCGGGTTGGCAGTACAAC
+
CCDCCFFFFFDCGGGGGGGGGGGGGHHGGHHHHGHHGGGHHHHHHHHHHHHHHFHHGGGHGHGGGHHHHHHHHHHHHHHHHHHHHHHHHHHHFHHHFHHHGGGGHGHGGGGEGHFGFEHHHGHHHHGHHHHHHHHHHGDFFFB2GFGF?CGE1</CE/.<0FHHHGF<<EC--@E?.00<000///00<0000:<..---./00<0000000B0000000000000<<000000<9.-..--00</00000
@M03495:530:000000000-LYBTV:1:2107:16709:22741 2:N:0:CATCACCC+TGCTATAT
ATATTTTGCCGTTGATAAACCAGCTAATCCTGAAAAAAAAATCAAAGCTAAAAACTACAATGCTAAGACCACGATGTGACTGCTATCAAAGTTAGATATATATGTAAATTATTCATCTGTCAAATCCTAGAATTATATCATACCTGCTCCAGCAATCACGACCTGATAATGGTTTAGTGGGTTGTTCACTGTTTCTGAAAAATGAAGATAGTTGTCCAGCTTCCAAAAAGTTTATTGTGTTTTCTAGTGGG
+
CCCCCFFFFFCCGGGGGGGGGGHHHHHHHHHHHHHHHGGGGHHHHGHGHHHHHHGHHHHHHHHHHHHHHHHHGGHGHFHHGHHHHHHHHHHHHHHHHHHHHHHHHHHHHHHHHHHHHHHHHHHHHHHHHHGHHHHHHHHHHHHHHHHHHHHHGHHHHHHDGGGGHHHFHHHHGHHHHGHFHGGGGHGHGHHHHHHHHF<GHGHHFFHHHHGHHHHFFHHHHHGHFGGEGGGGGGGGFFFFFGGGGFF0;C.
@M03495:530:000000000-LYBTV:1:2107:21227:22770 2:N:0:CATCACCC+TGCTATAT
ATATTTTGCCGTTGATAAACCAGGACTCAGGCTGGACCAAAGCTCACATGCTGACAGATCGGAAGAGCGTCGTGTAGGGAAAGAGTGTATATAGCAGTGTAGATCTCGGTGGGCGCCGTATCATTAAAAAAAAAAAAACAGTAGAATAGGTATAGGAGGGAGGTTGAAATAAAAACAGGCATTATGATATGAAGGCAGTCGCGGTTGAGTGTGTCATATATGTACGGTCAAGGTATGGAATGCAGAGTAGT
+
CCCCCFFFFFCCGGGGGGGGGGHGHHHHHHHHHHGHHHHHHHHHHHHHHHFHHHHHHHGHHGGGGHHHGGGE>FGHHHGHHFHFFGGGHHHHHFFHHHH4FFEDG4EFA?EE//</<</?B03FFHBGFFGA@<@-<-..<=00<000:0:00000:/.:;.-.9//0;000000.9/..:0000000000;000...:0.---:--:0:090.0000;0:0000../..000000:/0000000:.0000
@M03495:530:000000000-LYBTV:1:2107:6664:22786 2:N:0:CATCACCC+TGCTATAT
ATATTTTGCCGTTGATAAACCAGCTAATCCTGAAAAAAAAATCAAAGCTAAAAACTACAATGCTAAGACCACGATGTGACTGCTATCAAAGTTAGATATATATGTAAATTATTCATCTGTCAAATCCTAGAATTATATCATACCTGCTCCAGCAATCACGACCTGTCCTGGCAAACAACCTGCAGAAAAGCCAATCAAATATATTTTCACAAGAGATGGAATGTGAGGCAATAATAGAGTACAAAGGTTGA
+
?AABBFFFFFBBGFGGGGGGGGHHHHHHHHGHHHHHHGGGGHHHHGFHHHGBBGGHHHHHHHHHHHHHHGHHGGHGHHHHFEGHHHGHHHHHHHHHHHHHHHHHHHHGHGHHHHHHHHHHHHHHHHHHHFHHHHHHHHHHHHHGHGHHHHHHHGGHHHGCGGGFFGHHHHFHHHHGHEHDHHHHHHFGHFFHHHHFHHFHBHHFCGHHGHHHGFHHHHHHHHHHFGGG.EFGB0;FFFG0CBFFFGBGFBC
@M03495:530:000000000-LYBTV:1:2107:23861:22828 2:N:0:CATCACCC+TGCTATAT
ATATTTTGCCGTTGATAAACCAGAGGACTCAGGCTGGACCAAAGCTCACATGCTGACAGATCGGAAGAGCGTCGTGTAGGGAAAGAGTGTATATAGCAGTGTAGATCTCGGTGGTCGCCGGATCATTAAAAAAAAATAGAGGCCAGGATCGACCGCGCGCCGTGCAGGGAAAGAGGAGTGGGCACACTAGAGAGTGAGAGACGGCCTCGATATCAGATATACTAGTATGCAAAGCAGAGTGGCACATGACT
+
AABBAFF5FFBBGGGGGFGGGGHGHGHHHHHCFHHHGFGHHGHBGHFHHHGFHF5GHHHHBGE?FFEFHFGFEEGFHHBFGBAFGGHGFHHGHFHBBEHFFB@ED4FH4GC>E?/3</?E/@AC022>22@G///-011110..<<.<0/..------:-;-9-;.0.-.9..//9..:.9...9..9///99.;/////..9.--;.9./.-;///;///////;////////./9/.//.../.9//9/
@M03495:530:000000000-LYBTV:1:2107:14084:22868 2:N:0:CATCACCC+TGCTATAT
ATATTTTGCCGTTGATAAACCAGCTAATCCTGAAAAAAAAATCAAAGCTAAAAACTACAATGCTAAGACCACGATGTGACTGCTATCAAAGTTAGATATATATGTAAATTATTCATCTGTCAAATCCTAGAATTATATCATACCTGCTCCAGCAATCACGACCTGTAATGGTTTAGTGGGTTGTTCACTGTTTCTGAAAAATGAAGATAGTTGTCCAGCTTCCAAAAAGTTTATTGTGTTTTCTAGTGGAG
+
ABBBBFFFFFCCGGGGGGGGGGHHGHHHHHHHHHHHHGGGGHHHHGHGHGHGHHGHHHHHGHHHHHHHHHHHGGHGHHHHFHFHHFHHHHGGFHEHHHHHHHHHHHHHHGHHHGHHHFHHHHHHHGHHHHHHHHHHHHHHHHHBGHFGGHFHBG2FCHHGGGGGHHHFHHGHGFHGFGHGGGGGHHHGHHHHHHHHHHHFFHHGFF0GHHHHHHCCGHBGHHCGFCC.CFGGFGFGGGGGFFFGGGBFF0A
@M03495:530:000000000-LYBTV:1:2107:7238:22869 2:N:0:CATCACCC+TGCTATAT
ATATTTTGCCGTTGATAAACCACCCTCCCTGTGGTCGTTATCTTGCTCCTTCTGTCGTCAACGAATTTACTAATTCCAAAGCTCACATGCTGACAGATCGGAAGAGCGTCGTGTAGGGAAAGAGTGTATATAGCAGTGTAGATCTCGGTGGTCGCCGTGTCATTAAAAAAAAAAAACAGGATAGACGTGGGTTGAGCAGGACTGATCATAAAGCGTACTGATTGATCACGGCATCAGAGTATGGATGCACG
+
BAABBFFFFFBBGGCGFFGGGGGGGDFEFGHHGHGGFGGHHHHHFAFFGHHHHHHHGFGHEHFGGGHHHHFFHHHHFHGHHGHFFFGGHHHHHHHHHHHHG?FGEHHGEFGG/GGHHFHHGG32BFDHHHBGFDDHGFB?G322@@GF/?A??/>?@/-00111111=FD--:-:-../..00/00.;..-.9-:/009..././/////9///...9.//////////..---/////;//;./9/.//.
@M03495:530:000000000-LYBTV:1:2107:21155:22873 2:N:0:CATCACCC+TGCTATAT
ATATTTTGCCGTTGATAAACCAGCTAATCCTGAAAAAAAAATCAAAGCTAAAAACTACAATGCTAAGACCACGATGTGACTGCTATCAAAGTTAGATATATATGTAAATTATTCATCTGTCAAATCCTAGAATTATATCATACCTGCTCCAGCAATCTAGACCTGTAATGGTTTAGTGGGTTGTTCACTTTTTCTGAAAAATGAGATAGTTGTCGAGCTTCTAAAAAGTTTATTGTGTTTTCTAGTGGAGG
+
A>A1AD3311D1EEA3FAF1FGC0AAG3E3DA1B1FFE///0BF11D0ABGFDA/1FGFGBFGGH2FG10F/?//?F12BFE0G1BG2F1@BGH2EG2@B22FF2B>2F>F>G22B>21B22BGG1<BGF1B2>BDHH22B210>1B111B<0@FF112@F11<F@@>?FG11?<FG1AG/FC.G1=GH1>11>GHF0DD.<00000==D00=0..;;EH:0000:0.;;0B00B;09CC/0000F0F0;.
@M03495:530:000000000-LYBTV:1:2107:27484:22891 2:N:0:CATCACCC+TGCTATAT
ATATTTTGCCGTTGATAAACCAGCTAATCCTGAAAAAAAAATCAAAGCTAAAAACTACAATGCTAAGACCACGATGTGACTGCTATCAAAGTTAGATATATATGTAAATTATTCATCTGTCAAATCCTAGAATTATATCATACCTGCTCCAGCAATCACGACCTGTAATGGTTTAGTGGGTTGTTCACTGTTTCTGAAAAATGAAGATAGTTGTCCAGCTTCCAAAAAGTTTATTGTGTTTTCTAGTGGAG
+
AABBBFFFFFBBGGGGGDFFGGGHGFEHHHHHFHHHHEEGGHFHBFHHHHGGGFGHHHHFFEFFGHFHHHHHGGFGFHHGFDGGHHHHHGHHHGHHHHHHGHHHFHGGGHFHHHHHHHHHHGHGFHFDFFHGFGHHGGHHHGH2FGGCBGFHHGGFGFFGBDGFHHEFGHGFGAGHHGHG.FFGHGFHHHHBB0DDGEBG.<DGBGHHGHGGFFC0CGBF0CG000:9;9FBFFFEGG/CFBCFFFFGA0C
@M03495:530:000000000-LYBTV:1:2107:20910:22900 2:N:0:CATCACCC+TGCTATAT
ATATTTTGCCGTTGATAAACCACCCTCCCTGTGGTCGTTATCTTGCTCCTTCTGTCGTCAACGAATTTACTATTTCCAAAGCTCACATGCTGACAGATCGGAAGAGCGTCGTGTAGGGAAAGCGTGTATATAGCAGTGTAGGAATAGGGGGGCGCCGGGTCATTAAAGAGAAAGATATGTGAACTAGTATTCTCGCCGCATGTGGGAATCAATCACGGTAGGCTTTACATGATAAATATCATAGTCAGAGT
+
?AAA@FFFFFD1AEGFGGGG1F000FF0A0FGFB0AEEECHFCBG1F111A1E1DEFF/F/F?FE/A22F12222@GHHGEGH@1112B@BFB>GH01@//E/EGG0E?/>E//0>1?GFGH0/??/BDGD22FH1F1>2@11111@10?/----;------///////9-;////99//9/;/://////9//--------/9/--;-//;////----;-/////////9//////////////////9
@M03495:530:000000000-LYBTV:1:2107:22268:22910 2:N:0:CATCACCC+TGCTATAT
ATATTTTGCCGTTGATAAACCAGTCTCCAAAGCTCACATGCTGACAGATCGGAAGAGCGTCGTGTAGGGAAAGAGTGTATATAGCAGTGTAGATCTCGGTGGTCGCCGTATCATTAAAAACAAAACAAAAGAATGTATCAGAGACGTCAGGAGTAGAAGATGAGACAGCGCAAGACAGAGCGCAAGCTCTTGAGGATGACGTACCTACTACCAATTGATGTCTCCTAGAAGACCAGAATTAGGAAGTGACT
+
CCCCCFFFFFCCGGGGGGGGGGGHHHGHHHHHHHHGHHHHHHHHHHHHHGHGGGGEHEEFFEEEFGGHGGFGHHHGDGHHFHHHHHFFGGGF44444?F1?E?GEE/E>?EAGFE44EDB///0?0/?002/0222>222@2@22/////?1/=01=1=111111>00.-----///////-----.0:;000;/0/000.....90/0;0/00000000;CF000;00:00//;../:000000.00000
@M03495:530:000000000-LYBTV:1:2107:12193:22945 2:N:0:CATCACCC+TGCTATAT
ATATTTTGCCGTTGATAAACCAGCTAATCCTGAAAAAAAAATCAAAGCTAAAAACTACAATGCTAAGACCACGATGTGACTGCTATCAAAGTTAGATATATATGTAAATTATTCATCTGTCAAATCCTAGAATTATATCATACCTGCTCCAGCAATCACGACCTGTAATGGTTTAGTGGGTTGTTCACTGTTTCTGAAAAATGAAGATAGTTGTCCAGCTTCCAAAAAGTTTATTGTGTTTTCTAGTGGAG
+
ABBBBFFFFFBBGGGFGGGGGGHHHHHHHHHGHHHHHGGGGHGHHGHEHGHHHHGHHHHHHHHHHHGHHHHHGGHAGHHFHHFEGGFHFHHHHHHHHHHHHHHHHHHHFHHHHHHHHHHHHHGHHHHHHHHFHHHHHHFFGHBGHHEBHEGHEGHHGHHG??<CCGHGHHHFHFGB=GAHGGGGHHGFHHHHHGGHHGFFGFHEFGGBHHCGHHCCFCBCGH;GGH.9CBFGGGGGGGGGGG09B0CF.0.
@M03495:530:000000000-LYBTV:1:2107:4771:22969 2:N:0:CATCACCC+TGCTATAT
ATATTTGCCGTTGATAAACCAGCTAATCCTGAAAAAAAAATCAAAGCTAAAAACTACAATGCTAAGACCACGATGTGACTGCTATCAAAGTTAGATATATATGTAAATTATTCATCTGTCAAATCCTAGAATTATATCATACCTGCTCCAGCAATCACGACCTGGTCAGGGTGGTCACGAGGGTGGGCCAGGGCACGGGCAGCTTGCCGGTGGTGCAGATGAACTTCAGGGTTAATGGTTTAGTGGGTTGT
+
AAAABFFFBDABGGGGGGGGFGHHHHHHHHHHHHFHG2EEFFHHHHFHHHHGHGHHFHHHHHGGFHHGHHGGGHEGFFHHGHHHGHHHHHDGHHHHHHHHHHHGFHGHHHHHHGHHHHHHHHHGGHHHHHHHHHGGHGHEHFEHHGHFHBCHHFFHFFFDCDDHFGGGFHG0?CEHHHGFGDA<CDCGH?E.AFEFC@BGGGG9CFEF@DBGGA?BFF/9B///9B//BFF9F?F/FFB/9BF/;FEFEF.
@M03495:530:000000000-LYBTV:1:2107:17398:22977 2:N:0:CATCACCC+TGCTATAT
ATATTTTGCCGTTGATAAACCAGCTAATCCTGAAAAAAAATCAAAGCTAAAAACTACAATGCTAAGACCACGATGTGACTGCTATCAAAGTTAGATATATATGTAAATTATTCATCTGTCAAATCCTAGAATTATATCATACCTGCTCCAGCAATCACGACCTGTAATGGTTTAGTGGGTTGTTCACTGTTTCTGAAAAATGAAGATAGTTGTCCAGCTTCCAAAAAGTTTATTGTGTTTTCTAGTGGAGG
+
ABBCCFFFFFCCGGGGGGGGGGHHHHHHHHHHHHHHHGGGHHHHHGFHHHHFHGHGHGHHFHHHHHHHHHHGGHGHHHHFFHHHHHHHHHGHHHHHHHHHHHHHHHHHHHHHHGHHHHHHHHHHHHHHHHHHHHHGHHHHHHGHHFHHHHHEHHHHHHGGGGGHFGHHHHHHHHHGHHHGGCEHHHHHFHHHHHHHEHGHHH0GHHHHHGHHHHGHHHHGHGHB0CGGFHHGFFGGGGGGGGFF0;FFFGG
@M03495:530:000000000-LYBTV:1:2107:20686:23009 2:N:0:CATCACCC+TGCTATAT
ATATTTTGCCGTTGATAAACCACCCCCCTGTGGTCGTTATCTTGCTCCTTCTGTCGTCAACGAATTTACTAATTCCAAAGCTCACATGCTGACAGATCGGAAGAGCGTCGTGTAGGGAAAGAGTGTATATAGCAGTGTAGATCTCGGTGGTCGCCGTATCATTAAAAAAAAAAAAGAAACAGAGCAAGAATTGGGCCAGATACGGACTGAAGACAATGACTCCACGAGAGACATGTACGCGACCAGTCCTA
+
CCDDDFFFFFDCGGGGGGGGGGGGGGGGGGHHHHHGGGHHHHHHHHGHHHHHHHHGGGHGHGGGHHHHHHHHHHHHHHHHHHHHHHHHHHHHHHHHHHHGGGGHHGGGGGEGGHHHGFHHHGHHHHHHHHHGHHHHHFHHFDDGFHGCGGE1@-CE-<00=GHHFDDDEEG-@--...///////0/:</0000.:....000...--.0000//<:0000000/.--.-.//00000..<----.00000
@M03495:530:000000000-LYBTV:1:2107:11675:23060 2:N:0:CATCACCC+TGCTATAT
ATATTTTGCCGTTGATAAACCACCCTCCCTGTGGTCGTTATCTGTCCTTCTGTCGTCAACGAATTTACTAATTCCAAAGAGGAGTATGTTGTTTTTGGAATTTAAGGTAATTGTTGGCTCTAGCTGCCATAGCAATGTCACAACCACTTCTTGCCCTCCAAAGCTCACATGCTGACAGATCGGAAGAGCGTCGTGTAGGGAAAGAGTGTATATAGCAGTGTAGATCTCGGTGGTCGTCGGATCATTAATAA
+
BBCCCFFFFFDCGGGGGGGGGGGGGHHGGHHHHHHHGGGHHHHHHHHHHHHHHHGGGHGGGGGGHHHHHHHHHHHHHHHHHHFGHHHHHHHHHHHGGGHHHHHHHHHGHHHHHHHHHHHHHHHHHHHHHHHHHGHHHHHGHHGGDGGHHHHHHHHHHHGFHHHHHHHHHHHHHHFHHHHHHGGGGGHHHGGGGGGHHHHGGHHGHHGHGFFHFHGCFFFB0BF90009..9CDA:C-9A--.-.0;00000
@M03495:530:000000000-LYBTV:1:2107:26066:23060 2:N:0:CATCACCC+TGCTATAT
ATATTTTGCCGTTGATAAACCACCCTCCCTGTGGTCGTTATCTTCCTTCTGTCGTCAACGAATTTACTAATTCCAAAGCTCACATGCTGACAGATCGGAAGAGCGTCGTGTAGGGAAAGAGTGTATATAGCAGTGTAGATCTCGGTGGTCGCCGGATCATTAAAAAAAAAAAAAGATAAAGTAATGGTGGAGGAAAAGGTAAAGAAATACTACATATATACAGGTAACGAGGAGAAGGCCAACAAAAAGAT
+
CCCCCFFFFFCCGGGGGGGGGGGGGHHGGHHHHHHHGGGHHHHHHHHHHHHHHGGGHGHGFGHHHHHHHHHHHHHHHHHHHHHHHHHHHHHHHGHHHGGGGHHHGGGGEGHHHHGHHHHHHEHFFHHHHHHGHHHHHHHHEHGHG<???2B<DC/<AEHFHF1>1FCCCGC-<-..<:000000:00:0....<////.0000<0./0000000<0<:0000:/00:0..<--.../.............0
@M03495:530:000000000-LYBTV:1:2107:10449:23092 2:N:0:CATCACCC+TGCTATAT
GTATTTTGCCGGTGATAAACCCGCTAATCCTGCAAAAAAAATCAAAGCTAAAAACTACAATGCTAAGACCACGATGTCACTGCTATCAAAGTTAGATATATATGCAAATTATTCATCTGTCAAATCCTAGAATTATATCATACCTGCTCCAGCAATCACGACCTGTAATGGTTTAGTGGCTTGTTCACTGTTTCTGAAAAATGAAGATAGTTGTCCAGCTTCCAAAAAGTTTATTGAGATTTTTAGTTGAG
+
111>1B3D11>11A1BA31100AA0E?A1DGD1A1B0A///B11BBE0FBHHG1E1B@111B@D2B1FB0>GE?/F02B12@FFDBB22FGDGGHB2FGGBGHB2>FFHEGGGF22BDGEFD2GFGFBF1FDG1FBG22BFF>0FDA@1CB10@CBGFC/?CC/0??1@FD1<>F<=10.0>@C0=000<000<DG0D00.::000:0;C:;C0:0;/=C0:/900...00;0CF000.0;000./00009
@M03495:530:000000000-LYBTV:1:2107:5904:23156 2:N:0:CATCACCC+TGCTATAT
ATATTTTGCCGTTGATAAACCAGGACTCAGGCTGGACCAAAGCTCACATGCTGACAGATCGGAAGAGCGTCGTGTAGGGAAAGAGTGTATATAGCAGTGTAGATCTCGGTGGTCGCCGTATCATTAAAAAAAAAAAATAGATAGAAGGAGTGAGGAAGCAACAGCGAACGAATGAAATAGCAAACAAGGAAAAGTGAGATGTCAAAAGAAGAGACAAAGATACAGGATTCGAGCTACAGATCTAGTGACAG
+
BCCCCFFFFFDCGGGGGGGGGGHGHHHHHHGHHHGHHHHHHHGHHHHHHHGHHGHHHHHHHGGGGHHHGGGGEEGHHGGHHHHHHHHHGHHHFHGHHHGDGFGB4DGGG>EGEFFEE?/?A?HGFGGHDDDGG?/--01111<0000<.</.0<.0/.:0:../.-----...0000000000:.../..////000:;00;00000/../0./////::00000/.::0.:/..:00;000:00000000
@M03495:530:000000000-LYBTV:1:2107:13036:23156 2:N:0:CATCACCC+TGCTATAT
ATATTTTGCCGTTGATAAACCAGGCGGACCAAAGCTCACATGCTGACAGATCGGAAGAGCGTCGTGTAGGGAAAGAGTGTATATAGCAGTGTAGATCTCGGTGGTCGCCGTATCATTAAAAAAAAAAAAAAACAGTCGGATGGTAGAGAGACAGGTTTGGTCAAAGAACTAAATGTCAAAGAGTAAAAATACGTAAGCAACGTCAGTGGGAGAGGTGACAGTATCAAGTGAAGCACTGCTGATGGCTTCAA
+
CCCCCFFFFFCBGGEGGGGGGGHGHGGFGGHHHGHHHHHHHHHHGHHHHHHHHEEFGGGHGGGGGFGGFFGHHHHHHHHGHHHHHHGHHFHGFDFEBG4GF/?AE3>/ED/<0FHGGGGGFFC<@@<<----../00.--.-.000990..///.;00...000;09.9000000000000/;000000.00;00..00/:9:...00/;.....0.090;0000090;0000;0/0/0000000//.;00
@M03495:530:000000000-LYBTV:1:2107:9575:23176 2:N:0:CATCACCC+TGCTATAT
ATATTTTGCCGTTGATAAACCACCCTCCCTGTGGTCGTTATCTTGCTCCTTCTGTCGTCAACGAATTTACTAATTCCAAAGCTCACATGCTGACAGATCGGAAGAGCGTCGTGTAGGGAAAGAGTGTATATAGCAGTGTAGATCTCGGTGGTCGCCGTATCATTAAAAAAAAAAAAATGATAGAGAGCATAAGCGTATCACAGGACAAGAAGATAATAAATGATAGTATGGAACAGAGAGAAAAGCGCGGA
+
CCEDDFFFFFCCGGGGGGGGGGGGGHGGGHHHHHHHGGGHHHHHHHHHHHHHHHHHGGGHGHGGGHHHHHHGHHHHHHHHHHHHHHHHHHHHHHHHHHHHGGGGHHHGGGGGGHHHHGHHHHGHHGGHHHGHEHGHHGHHHFBGHBFE??A/?AEEG@.001DFDF<1<<EF?<C<-:01111::1..001110<...<1101<../..//:B1:11111111111<111/<00////<..00//..----
@M03495:530:000000000-LYBTV:1:2107:13134:23205 2:N:0:CATCACCC+TGCTATAT
ATATTTTGCCGTTGATAAACCACACTTCTTGCCCTCCAAAGCTCACATGCTGACAGATCGGAAGAGCGTCGTGTAGGGAAAGAGTGTATATAGCAGTGTAGATCTCGGTGGTCGCCGTATCATTAAAAAAAAAAAAAAGGTAAGTGCAGTGGGTGGTCATTCGAATAAAACCAAATTAGTATATAAGTCGTGGTATCACGAGTAGTGTGACAGCAAGCATACTGCTTGTTGAGATGATATAGTAGTGCATT
+
CCCCCFFFFFDBGGGGGGGGGGGHGHHHHHHHHHHHGHHHHHHHHHHHHHHHHHHHHHHGGEGGHHGGFGGGGHHHHGGHHHHHGHHHHHHHGHHHHHHFHFHHHHHGEGGEGGFDG/?AGHGHEFGHFGGG@C/<--..00=0<00000</.:.-.0000000.0.0000....00000<00:<000<.....00000..<..0:/000000.///./000:0<0<0.0.00.000<0000:000/0000
@M03495:530:000000000-LYBTV:1:2107:11959:23218 2:N:0:CATCACCC+TGCTATAT
ATATTTTGCCGTTGATAAACCAGCTAATCCTGAAAAAAAAATCAAAGCTAAAAACTACAATGCTAAGACCACGATGTGACTGCTATCAAAGTTAGATATATTTGTAAATTATTCATCTGTCAAATCCTAGAATTATATCATACCTGCTCCAGCAATCACGACCTGTAATGGTTTAGTGGGTTGTTCACTGTTTCTGAAAAATGAAGATAGTTGGCCAGCTTCCAAAAGGTTTATTGTGTTTTCTTATGGAG
+
A1A1AFFFFFD1A?1GGFGGCCEAGFBHFHHDF1FHHA/A/BEFGBDEGEGBFF/GFH1111B2DFCGHEGHG/?/>@22B@GB@20@B@FGHDED2@FG22222BBEF2GGH2B2F2D22FFGB11121B1EEGH2E2FD2BCG1C11111@@01<GF/?/ACFHD1<11FG0F1<1>FEC<..110=DD00DDD0000.<00=0<;0:0:0//0/..::;/00;E/.;;0/;;00;;/F/0;000090;
@M03495:530:000000000-LYBTV:1:2107:14243:23222 2:N:0:CATCACCC+TGCTATAT
ATATTTTGCCGTTGATAAACCAGCTAATCCTGAAAAAAAAATCAAAGCTAAAAACTACAATGCTAAGACCACGATGTGACTGCTATCAAAGTTAGATATATATGTAAATTATTCATCTGTCAAATCCTAGAATTATATCATACCTGCTCCAGCAATCACGACCTGTAATGGTTTAGTGGGTTGTTCACTGTTTCTGAAAAATGAAGATAGTTGTCCAGCTTCCAAAAAGTTTATTGTGTTTTCTAGTGGAG
+
AABBBFFFFFBBGGGGGGGGGGHHHHHHHHHHHGHHHGGGGHHHHHFHHHHHHHGHHHHHHHHHHHHHHHHHGGHGHHHHHGFHHHHHHHGHHHHHHHHHHHHHHHHHHHHHHHHHHHHHHHHHHHHHHHHHHHHHHHGHHHHFHHHGHGGHEGFHHHHGGGGGHHHDFHHGHGHEFFGHGGGFGHFHHHHGGHHHHFHFHHHHGHHHHHGFHHFHFHFHHGHGFFCED9FFGGGGGFBFGFGFGFFFF0E
@M03495:530:000000000-LYBTV:1:2107:17418:23225 2:N:0:CATCACCC+TGCTATAT
ATATTTTGCCGTTGATAAACCACCCTCCCTGTGGTCGTTATCTTGCTCCTTCTGTCGTCAACGAATTTACTAATTCCAAAGGAGGAGTATGTTGTTTTTGGAATTTAAGGTAATTGTTAGCTTAGCTGCCATAGCAATGTCACAACCACTTCTTGCCCTCCAAAGCTCACATGCTGACAGATCGGAAGAGCGTCGTGTAGGGAAAGAGTGTATATAGCAGTGTAGATAAGGGGGGGGGGCGGGGCAGTAGA
+
BCCCBFFFFFBAGGGGGGGGGGGGGHHGFFHHHHHHGEFHHHHHGHHHHHHHGHHGGGGHEHGGGHHHHHHGHHHHHHFHHHFG?EEFHHHHHHHHHHGGGHHHGHHFHHFGFFHHHHHHFHHHHHGGHHHHHHHGFFHHHGFDGDDCEEH2GHG2@FHH?GFHHBBFGHHHGGBGHGHHHHHHGGGDHHGG<?DGFGFHHGGEHHFFCG:0CCGFF9FF0;09;00000:;:-@-----9-----;/000
@M03495:530:000000000-LYBTV:1:2107:11380:23237 2:N:0:CATCACCC+TGCTATAT
ATATTTTGCCGTTGATAAACCACCCTCCCTGTGGTCGTTATCTTGCTCCTTCTGTCGTCAACGAATTTACTAATTCCAAAGCTCACATGCTGACAGATCGGAAGAGCGTCGTGTAGGGAAAGAGTGTATATAGCAGTGTAGATCTCGGTGGTCGCCGTGTCATTAAAAAAAAAAGAATAGATAGTTGAGGTGTAGTGATATGTGATACAAGTCTAGACGAACATAGATGTGCTGTGTAGCATAGTGTTATG
+
BCDCCFFFFFDCGGFGGGGGGGGGGHHGGHHHHHHHGGGHHHHHGHHHHHHGHHHHGGGHGHGGGHHHHHHHHHHHHHHHHHHHHHHHHFHHGHHHHHGHGGGGHHGGGGGFGGHHGGHHHHHHHGHHHHHHHHHHFGHFFGBFHFHFACD/?<@?E/->GHHB1<DF1C@@F-...0::0C000000:;:.:000:00000;0;0000:0;000000.----0000000:0000/0000000000:0000
@M03495:530:000000000-LYBTV:1:2107:4740:23238 2:N:0:CATCACCC+TGCTATAT
ATATTTTGCCGTTGATAACCAGCTAATCCTGAAAAAAAAATCAAAGCTAAAAACTACAATGCTAAGACCACGATGTGACTGCTATCAAAGTTAGATATATATGTAAATTATTCATCTGTCAAATCCTAGAATTATATCATACCTGCTCCAGCAATCACGACCTGTCCTGGCAAACAACCTGCAGAAAAGCCAATCAAATATATTTTCACAAGAGATGGAATGTGAGGCAATAATAGAGTACAAAGGTTGAA
+
?AABAFFFFFBBGGGGGFFGGGHHHGHFHHHHHHHHGGGGGHHHHFEGHHHHHGHHHHHFGGHHHHHHHHHGGEFGGFHGHGHHHHHHHGGGHEHHHHHHHHHHHHHHHHHHGHHHGHHHH4FGHEHHHHGHHHHHHEHFHHFHHGHGHFFHHHHHHGGGGGGGFHGGHHFH<CFHHH?FGHHHEFHFGHHGHHFHHFFGHFHFHHHHHHCGGF/GFHHBCCGGHG.AE?FBFFGGGF0CFFGFFFBFGFG
@M03495:530:000000000-LYBTV:1:2107:10046:23247 2:N:0:CATCACCC+TGCTATAT
ATATTTTGCCGTTGATAAACCACCCTCCCTGTGGTCGTTATAATTTACTAATTCCAAAGGAGGAGTATGTTGTTTTTGGAATTTAAGGTAATTGTTGGCTCTAGCTACCATAGCAATGTCACAACCACTTCTTGCCCTCCAAAGCTCACATGCTGACAGATCGGAAGAGCGTCGTGTAGGGAAAGAGTGTATATAGCAGTGTAGATCTCGGTGGTCGCCGTATCATTAAAAATAAAAGACAAAGTACAACA
+
BBBCCFFFFFCCGGGGGGGGGGGFGHHEFHHHGHHHGGGHHHHHHHGHFHHHHHFHHFGHFGEFGGHHHHHHGHHHGGGHFGHFFGFHHHHHHHHHHGHHGHHHGGHHGGGHFFFFHHHGHHHGGGGGHHHGHHHGHHHGHHFFHHHHHHHHHHHFHGHHHHHGGGGFGHFFGGDEGGHHGGFHHGG<DGGHEHHHGHH0:;;B0C0;0:C.;E.;A9.9-...;000;00;.;FBF0.///////////.
@M03495:530:000000000-LYBTV:1:2107:10943:23262 2:N:0:CATCACCC+TGCTATAT
ATATTTTGCCGTTGATAAACCAGCTAATCCTGAAAAAAAAATCAAAGCTAAAAACTACAATGCTAAGACCACGATGTGACTGCTATCAAAGTTAGATATATATGTAAATTATTCATCTGTCAAATCCTAGAATTATATCATACCTGCTCCAGCAATCACGACCTGTAATGGTTTAGTGGGTTGTTCACTGTTTCTGAAAAATGAAGATAGTTGTCCAGCTTCCAAAAAGTTTATTGTGTTTTCTAGTGGAG
+
?BCBCFFFFFCBGGGGGGGGGGHHHHHHHHHHHHHHHGGGGHFGHHFHHHFHHHGHGHHHHHHHHHHHHGHHGGHGHGHHHFHFDGFHHHEHHHHHHHHHHHHHHHHHHHHHHHHHHHHHHHHHHHHHHHHHHHHHHHHHHHHGFHHHHGHHHHHHFHHGGGGGFHH1GHHHHHHGDFHEDGGGHHHFGHHHHHHHHHGHHHHGHHFFHHHHFFGGFHFFHHCFCGAADFFGGGGGFGBFGGGGEFFFG0.
@M03495:530:000000000-LYBTV:1:2107:9035:23269 2:N:0:CATCACCC+TGCTATAT
ATATTTTGCCGTTGATAAACCAGCTAATCCTGAAAAAAAAATCAAAGCTAAAAACTACAATGCTAAGACCACGATGTGACTGCTATCAAAGTTAGATATATATGTAAATTATTCATCTGTCAAATCCTAGAATTATATCATACCTGCTCCAGCAATCACGACCTGTAATGGTTTAGTGGGTTGTTCACTGTTTCTGAAAAATGAAGATAGTTGTCCAGCTTCCAAAAAGTTTATTGTGTTTTCTAGTGGAG
+
ABCBCFFFFFBBGGGGGGGGGGHHHHHHHFHGHHGFHGGGGHHCHHHHHHGHHHGGHHHHBGFHHHHHHHHHGGHGHGHFFHGHGGFHHHHFHHGHHHHHHHHHGHHHHHHHHGHHHHHHGHGFFHHHHHHHHHHHHHHHHHHEHHHG3FFF?FBGHFBDFCGGHHHHHGHHGFHHHHGFDFGGHHGFHHHHHGGHBHHHAGHGGFGHHCGFHHFCGFHFFHGHHHGGGFGGGGGGFF//FGFBBFBB.:A
@M03495:530:000000000-LYBTV:1:2107:10411:23275 2:N:0:CATCACCC+TGCTATAT
ATATTTTGCCGTTGATAAACCAGCTAATTCCAAAGCTCACATGCTGACAGATCGGAAGAGCGTCGTGTAGGGAAAGAGTGTATATAGCAGTGTAGATCTCGGTGGTCGCCGTATCATTAAAAAAAAAACAAACAAAAAACTAGGGGGTGAGGATATAATCAGTAAGAAAGAGATAAACGAATTATTAGTAATCAGAGAAGATGGAAACGGTATGGCGACCATCAGTAGAGCAAAGTAAGATGCATAAGTAG
+
DDDDDFFFFFCCGGGGGGGGGGHHHHHHHHHHHHHHHHHHHHHHHHHHHHFGHHGGGGHHHGGGGEFGGHHGHHHHHHHHHGHHHHHHHHHHHHHFH4GFGGEFEEGEEFGEGEHHHHHFGBGGCF@C///0/0/00/-.1<10..---...0/00000000;00000/0///;0000.....000;0000000000/0::000/00/.....0/.-9:--000000;0000/0/00000:0000:00000
@M03495:530:000000000-LYBTV:1:2107:22350:23365 2:N:0:CATCACCC+TGCTATAT
ATATTTTGCCGTTGATAAACCACCCTCCCTGTGGTCGTTATCTTGCTCCTTCTGTCGTCAACGAATTTACTAATTCCAAAGCTCACATGCTGACAGATCGGAAGAGCGTCGTGTAGGGAAAGAGTGTATATAGCAGTGTAGATCTCGGTGGTCGCCGTATCATTAAAAAAAAAAAAAGCAAAATAGCAAGAGGCCAGCATAGTACGAAAACGATATAAGCGTGCAACAATTGGTAGCATAGCAGTACAAGG
+
CCCDDFFFFFCBGGGGGGGGGGGGGHHGGHHHHHHHGGGHHHHHHHHHHHHHHHHHGGGHGHGGGHHHHHHHHHHHHHHHHHHHHHHHHHHHHHHHHHHHGGGGHHHGGGGGGHHHHGHHHHHHHHHHHHHHHHHHDGFHHHHBFFGGEE??=@<<E<.<0<D1GBGGFEGCFG@-<..0/0/<00111//...9.../1<0:11<...-/-...<<110-..9.10..0100<1101<10<101111<0.
@M03495:530:000000000-LYBTV:1:2107:11493:23420 2:N:0:CATCACCC+TGCTATAT
ATATTTTGCCGTTGATAAACCACCCTCCCTGTGGTCGTTATCTTGCTCCTTCTGTCGTCAACGAATTTACTAATTCCAAAGCTCACATGCTGACAGATCGGAAGAGCGTCGTGTAGGGAAAGAGTGTATATAGCAGTGTAGATCTCGGTGGTCGCCGGATCATTAAAAAAAAAAGATGTATAAATTATGTGTGTGTGCTGTTGTTTTTGTATTTCGTGATGTTTAAAGTGTAGACAACGTTACTTACTATT
+
CCCCDFFFFFDCGGGGGGGGGGGGGHHGGHHHHHHHGGGHHHHHHGHHHHHHHFHHGGGHGHGGGHHHHHHHHHHHGHHHHHHHHHHHHHHHHHHHHHHHGGGGHHHGGGGEFHHGGGHHGHHHHGHHHHHHFHHHHHHFHHDF2FFE?CDE1AEDG--<A<GH1000<E-:-;..0000;00000990;00.....00000:/.//.-/0:000/..//000000000:000000/.-9//.0000000;
@M03495:530:000000000-LYBTV:1:2107:25190:23444 2:N:0:CATCACCC+TGCTATAT
ATATTTTGCCGTTGATAAACCAGCTAATCCTGAAAAAAAAATCAAAGCTAAAAACTACAATGCTAAGACCACGATGTGACTGCTATCAAAGTTAGATATATATGTAAATTATTCATCTGTCAAATCCTAGAATTATATCATACCTGCTCCAGCAATCACGACCTGTAATGGTTTAGTGGGTTGTTCACTGTTTCTGAAAAATGAAGATAGTTGTCCAGCTTCCAAAAAGTTTATTGTGTTTTCTAGTGGAG
+
BABBBFFFFFBBGGGGGFGGGGHHHHHHHHHHGHHHHGGGGHHHHHHHHHHHHHGHHHHHGHHHHHHHHGHHGGGGHFHHHFFHFGHFHH3FGHHHHHHHHHHHGHHHHGHHHHHHHHHHHHGHHHHHHHHHHHHHHHHHHHHCHHHGHHGHHHFHHGHGFFGFHHHFGHGGHHHHGHHGGGGGHHGDGHHHHHHHHGGHHHGFGGCCHFGGHGHGHFGHHHGCFH.;ABFFGGGGFFFFFGBFGGGGGGE
@M03495:530:000000000-LYBTV:1:2107:17346:23475 2:N:0:CATCACCC+TGCTATAT
ATATTTTGCCGTTGATAAACCAGCTAATCCTGAAAAAAAAATCAAAGCTAAAAACTACAATGCTAAGACCACGATGTGACTGCTATCAAAGTTAGATATATATGTAAATTATTCATCTGTCAAATCCTAGAATTATATCATACCTGCTCCAGCAATCACGACCTGTCCTGGCAAACAACCTGCAGAAAAGCCAATCAAATATATTTTCACAAGAGATGGAATGTGAGGCAATAATAGAGTACAAAGGTTGA
+
CCCCCFFFFFCAGGGGGGGGGGHHHHHHHHHHHHHHHGGGGHHHHHHHHHHHHHGHHHHHHHHHHHHHHHHHGGHGHHHHHHHHHHGHHHHHHHHHHHHHHHHGHHHHHHHHHHHHHHHHHHHHHHHHHHHHHHHHHHHHHHHGFHGFGHHHHHGHHHHGGGGGGHGFHHHHHHHHHHEGHHGHHHHGHHFHHGHHHHFGHHGHHGHHEHHGHGHHHHHHHHHFFFGGGGFGFGGGEGGFFGGGGGGBFGF
@M03495:530:000000000-LYBTV:1:2107:24834:23481 2:N:0:CATCACCC+TGCTATAT
ATATTTTGCCGTTGATAAACCAGGCGGACCAAAGCTCACATGCTGACAGATCGGAAGAGCGTCGTGTAGGGAAAGAGTGTATATAGCAGTGTAGATCTCGGTGGTCGCCGTATCATTAAAAAAAAAAAAAAAGATAAAAGAGGAGCAGGACGAAACATTGCACAAACTGAGCAAAGAAAATGAGGACGTCGAGTAGCACATAAGGAGATAGTGGAGCATGTCAGTGCATGTCATTGGCAGAGCGTATCGAG
+
BCCCCFFFFFCCGGGGGGGGGGHGHGGGGGHHHHHHHHHHHHHHHHHHGHHHHGGFGHHHGGGGGFFHHHGHHHGHHGGGHGHHHHHHHFHHGFFBGFHHGGGGEGG?/C<ACGHHGEHHFHGGGGF<-<-:.:000000;/...../..:9--.-;9B00000:..000:00/;9/.//09;0/0.-;.---099000/000900../9000.0./.9000000000000009000/0:.9/-.:.;;..
@M03495:530:000000000-LYBTV:1:2107:15125:23483 2:N:0:CATCACCC+TGCTATAT
ATATTTTGCCGTTGATAAACCAGGGACTCAGGCTGGACCAAAGCTCACATGCTGACAGATCGGAAGAGCGTCGTGTAGGGAAAGAGTGTATATAGCAGTGTAGATCTCGGTGGTCGCCGTATCATTAAAAAAAAAAAAAAAGAAGGTAGGAGGGGGAACGAAGACGTGGTAGACGAGACGAGTAGGAGAGAGAGTGTGAGAAGGTGCGTGACTAGAGAGAGGTACTAGAGATGGGTAGAAGTGATGGTAGG
+
CDDEDFFFFFCBGGGGGGGGGGHGGGGHHHHHHHHGHHHHHHHHHHHHHHHHHHHHHHHHHHGGGGHHHGFGGEGHHHHGHHHHHHGHHHHHHHHHHHHHHGGFFDHHHGGGGFFE@EGBACGHGFHHFGHF?C@?<-<--...<.<10.0/.----......./.....1111.--...--9.100/.9.<..0<111111/.<009....110001.9.<001111001<00./1.111101<10011.
@M03495:530:000000000-LYBTV:1:2107:12990:23486 2:N:0:CATCACCC+TGCTATAT
ATATTTTGCCGTTGATAAACCAGTCAGGAGTCAAAAGCTCACATGCTGACAGATCGGAAGAGCGTCGTGTAGGGAAAGAGTGTATATAGCAGTGTAGATCTCGGTGGTCGCCGTATCATTAAAAAAAAAAAAAAGAGAGAGAGTGGGACAGAGGGTATGTGTACATAGGAAGGAGGGAGAAAAAGGCTAGTGATATAAACGGGGTAGAGCAGAGAGTAGACGAGCAACAAGTCGAGGATAAGAAACGTGGT
+
DEEDDFFFFFECGGGGGGGGGGHHHHHHHGHHHHHHHHHHHHHHGHHHHHHHHHHHGGGGHHHGEGEEGHFHHGGHHHHGHHHHHHHHHHHHHH@FEGEGHHHG1ED/FE/FG//0FGGHF?G?GDGGC@<---../<.....01......//.<:/<0<11111111001.....-....0/....00.01<1111110...--..1110//./.:1:11<----/::./11.9--9/00011//....9
@M03495:530:000000000-LYBTV:1:2107:19751:23531 2:N:0:CATCACCC+TGCTATAT
ATATTTTGCCGTTGATAAACCACCCTCCTGTGGTCGTTATCTTGCTCCTTCTGTCGTCAACGAATTTACTAATTCCAAAGCTCACATGCTGACAGATCGGAAGAGCGTCGTGTAGGGAAAGAGTGTATATAGCAGTGTAGATCTCGGGGGTGGGCGTATCATTAAAAAAAAAACGAGTTGAGAAGAGGGGTAGTATAGGAAGACGACTGAAAGTAACTGGGAGGCGAAGAATATGAACGTAGAGAGTCTGG
+
CCCCCFFFFFCBGGGGGGGGGGGGGHHGHHGHHHHGGGHHGHHHHHHHHHHHHHHGGEHGHGGGHHHGHHHHHHHHHHHHHHHHHHGFHHGBGFGFFHHGGGGGGHGGEGEEGHHHGGHHEGHHE3FHFHHGGDGDGBFFED3F2CF/>A>-<-<<--::CG000;00;--9-.-9::.0;:.0/0...-:..09009000../.:-..0000000000/...-.----./0900000....;99.009:/
@M03495:530:000000000-LYBTV:1:2107:13218:23546 2:N:0:CATCACCC+TGCTATAT
ATATTTTGCCGTTGATAAACCAGCTAATCCTGAAAAAAAAATCAAAGCTAAAAACTACAATGCTAAGACCACGATGTGACTGCTATCAAAGTTAGATATATATGTAAATTATTCATCTGTCAAATCCTAGAATTATATCATACCTGCTCCAGCAATCACGACCTGTCCTGGCAAACAACCTGCAGAAAAGCCAATCAAATATATTTTCACAAGAGATGGAATGTGAGGCAATAATAGAGTACAAAGGTTGA
+
ABBBBFFFFFBAGGGGGGGGGGHGHHHHHHHHHHHHHGGGGHHHHHHHHHHHHHGHHHHHFHHHHHHHHHHHGGHGHGHGHFGHHHHHHHHFHHHHHHHHHHHHHHHHHHHHHHHHHHGHHHHHHHHHHHGHHHHHHHGHHHHGHHFGHGHHHHHHGGHGGGGGGHHHHHGHGHFHHHHGHHHHHHHHGHGHHFHFHGHHHHHGHHHHHHHHHHHHHHHHHFHGFFGGGGGGGG0FGGGFFGGGGEFFFFC
@M03495:530:000000000-LYBTV:1:2107:15455:23559 2:N:0:CATCACCC+TGCTATAT
ATATTTTGCCGTTGATAAACCAGCTAATCCTGAAAAAAAAATCAAAGCTAAAAACTACAATGCTAAGACCACGATGTGACTGCTATCAAAGTTAGATATATATGTAAATTATTCATCTGTCAAATCCTAGAATTATATCATACCTGCTCCAGCAATCACGACCTGTAATGGTTTAGTGGGTTGTTCACTGTTTCTGAAAAATGAAGATAGTTGTCCAGCTTCCAAAAAGTTTATTGTGTTTTCTAGTGGAG
+
ABBBBFFFBFBAEFGGGGGGGGHHHGHHHHHHHHHHHGGGGHFHCGFHHH5FGHGHHFHHHHHHHHHHHHHHGGHGHHHHGHEHHGHHHBGGHHHHHHHFHGHHHHHHEGFHFGHHHHHHHHHHGGHHHHGHGHHHHHHHHHHEGHHEHHGHEGHFFFHGFFGEHGHDDGHGH0FGGFHEGGGGHHFFFHHHHHFHFDFHFFFHEGFHHHHGFHHFFHHHHHHHHFE..9BFFGGGGGFFBB0F0FGGGG?
@M03495:530:000000000-LYBTV:1:2107:24769:23565 2:N:0:CATCACCC+TGCTATAT
ATATTTTGCCGTTGATAAACCACCCTCCCTGTGGTCGTTATCTTGCTCCTTCTGTCGTCAACGAATTTACTAATTCCAAAGCTCACATGCTGACAGATCGGAAGAGCGTCGTGTAGGGAAAGAGTGTATATAGCAGTGTAGATCTCGGTGGTCGCCGTATCATTAAAAAAAAAAGTAGATCAAAAATCGGGACGAGGATGGAGTATGTGCATGAAGAGAGTGCAATCGCAGAAGCTGTAGGATGTCGAAAT
+
CCCCCFFFFFCCGGGGGGGGGGGGGHHGGHHHHHHGGGFHHHHHGHHHHHHHHHHHGGGHGHGGGHHHGHHHHHHHHHHHFGHHHHHHHHHHHHHHHHHHGGGGHHHGEGGGGHHHHGHHHHHHHHHHHHHHGHHHGGBF3F@2>2GA/?A/1>/AEE.<FGHFFGGBGCEC--.0:00000000<.0..-<------/0.//</00000<<00000./.:000000....-/0000:0000<00<....<
@M03495:530:000000000-LYBTV:1:2107:26159:23595 2:N:0:CATCACCC+TGCTATAT
ATATTTTGCCGTTGATAAACCACCCTCCCTGTGGTCGTTATCTTGCTCCTTCTGTCGTCCAAAGCTCACATGCTGACAGATCGGAAGAGCGTCGTGTAGGGAAAGAGTGTATATAGCAGTGTAGATCTCGGTGGTCGCCGTATCATTAAAAAAAAAAATATTGAATGATAGGGGGGAGTGGTGGGATAGTAAACAAAAGGATGTGACACAGCGCGGGCTAAAACAACACTGTAGATGTTAGTGTGGCCGAG
+
BCCCCFFFFFDBGGGGGGGGGGGGGHHGGHHHHHFHGGGHHHHHHGHHHHHHHHHGGGGGGHHHHHHHHHHHHHHHHHHGHHHGEFGHFHGGGGGGHEGFGHGHHHHF3FHGHHHHHHHHHGFHFHHHHHGFGG<BCB/@?/CGHEFGDDFDEECE?-.0:1<11110111/..-<--...1..-.:/0:1<111..././000<111</..------9.0100....900111111<:11:111..<---
@M03495:530:000000000-LYBTV:1:2107:18952:23626 2:N:0:CATCACCC+TGCTATAT
ATATTTTGCCGTTGATAAACCAGCTAATCCTGAAAAAAAAATCAAAGCTAAAAACTACAATGCTAAGACCACGATGTGACTGCTATCAAAGTTAGATATATATGTAAATTATTCATCTGTCAAATCCTAGAATTATATCATACCTGCTCCAGCAATCACGACCTGTAATGGTTTAGTGGGTTGTTCACTGTTTCTGAAAAATGAAGATAGTTGTCCAGCTTCCAAAAAGTTTATTGTGTTTTCTAGTGGAG
+
AA@ABFFFFFCBGGGGGGGGGGHHHHHHHHHHHGHHHGGGGHHHHGFHFHHHHHGGHHHHGHHHHHHHHHHHGGHGFHHGHFEHHHHHHHHFGHHHHHHHHHHHHHHHHFHHHHHHHHHHGHHHHHHHHHHHGHHHHHHHHHHFHHHHHHHEGGHHHHHGDFGGHGHHHHHHFHHH<GGHGGGGHHGHHHHHHGGHHHHHHHHEGGFHHGHHHHGGHFFBGHB;;F..9BBFFGGGGFFBFGBFGGFF.:A
@M03495:530:000000000-LYBTV:1:2107:5711:23631 2:N:0:CATCACCC+TGCTATAT
ATATTTTGCCGTTGATAAACCACCCTCCCTGTGGTCGTTATTTGCTCCTTCTGTCGTCAACGAATTTACTAATTCCAAAGCTCACATGCTGACAGATCGGAAGAGCGTCGTGTAGGGAAAGAGTGTATATAGCAGTGTAGATCTCGGGGGTCGCCGTATCATTAAAAAAAAAAAAGGGAGGAAAGTGGGGGGGTGGAGAGAGGAAGATTACAGAGGAGGCGTGGGGAAGGAGACAGACGTAGACGCTGGTA
+
BCCBAFFFFFCBGGGGGGGGGGGGGHHGGHHFHHGHGGGHHHHHHHHHHHGHHHHGGGGGHGGGHHHHHHHGHHHGHHGHGHHHHHHFHHHFHHHHHHHGGGGHHFGGGGEGHHHHGHHHHHHFHFHHHHHHGFHGHFFGB3D2FFF/<A>.C-<A<.<GHHFG0CFG?-9@A--.....-.//.;/9.-;--;--.:/..;;./..//9/////.....-;----..:.....///.9:.../.:..-//
@M03495:530:000000000-LYBTV:1:2107:20575:23665 2:N:0:CATCACCC+TGCTATAT
ATATTTTGCCGTTGATAAACCAGCTAATCCTGAAAAAAAAATCAAAGCTAAAAACTACAATGCTAAGACCACGATGTGACTGCTATCAAAGTTAGATATATATGTAAATTATTCATCTGTCAAATCCTAGAATTATATCATACCTGCTCCAGCAATCACGACAAGGCTATCCTCTCTGCTAGGCTCTCTAAGTTCCTGGCAAACAACCTGCAGAAAAGCCAATCAAATATATTTTCACAAGAGATGGAATG
+
ABBCBFFFBFBBGGGGGGGGGGHGHHHHHHHHHHHHHGGGGHHGHGHHHHHFHHGGHHHHHHHGHHHHHHHHGGHGHHHGHHHHFFHHHHGGGHFHHHHHHHHHHHHGHHHHHHHHHHHHHHHHHHHHHHHHHHHHGHHHHHHEHHEHHHFGBGGGHHHGGGGGHHHEHFHFFHHHHHEBGHHBHHHHHHHHHHHHHHHGHFHHHECDHHAGHGGFHGGHHBFEFF00FFFFFGGFGGGGF/;FGFF/CB0
@M03495:530:000000000-LYBTV:1:2107:17007:23674 2:N:0:CATCACCC+TGCTATAT
ATATTTTGCCGTTGATAAACCACCCTCCCTGTGGTCGTTATCTTGCTCCTTCTGTCGTCAACGAATTTACTAATTCCAAAGCTCACATGCTGACAGATCGGAAGAGCGTCGTGTAGGGAAAGAGTGTATATAGCAGTGTAGATCTCGGTGGTCGCCGTATCATTAAAAAAAAAAAGAATAAAGGGTACATGTGTGGCACACGGAGTATCAACAAGAGAAGATGACTAGCGATGGAGTAGAGAGAGAACTCA
+
BCCDCFFFFFCBGGGGGGGGGGGGGHHGGHHHHHHHGGGHHHHHHHHHHHHHHHHHGGGHGHGGGHHHHHHGHHHHHHHHHHHHHHGHHHHHHHHHHHHHGGGGHHGGGGGGGHHGHGHHHHFHGHHHHHHHHGHHGGBFFFG2D2FE??C?1>//E/.0<<FGBDFFF@ECE--...011110.:/0111<11.../0/.---../111:/0.//</</01110110/--9..//:/1111....<0110
@M03495:530:000000000-LYBTV:1:2107:9480:23682 2:N:0:CATCACCC+TGCTATAT
ATATTTTGCCGTTGATAAACCAGTCAGGAGTCCAAAGCTCACATGCTGACAGATCGGAAGAGCGTCGTGTAGGGAAAGAGTGTATATAGCAGTGTAGATCTCGGTGGTCGCCGTATCATTAAAAAAAAAATAAGAGGAGGAGGAGAGAGGAGACGCGAGGTAAGAACAGAAAACAATAGACGACAGCCAGTTAGTGGAAAAGGCTAGCACCCAGTCTAGGCGGACTGAGCGCTAGAATGATGTACACGAGG
+
BCCCCFFFFFCCGGGGGGGGGGHHHHHHHGHHHHHHHHHHHHHHHHHHHHHHHHHHGGGGHGHGFGGEGHHGGGGHHHHHHHHHHHHHHHHGGHGFH4G4GFHGEFG/BE>>E/E0FEHGF??BGFCF>@0?1111/0/.......<.....<<.-----.00000://;00//..;0000.----....000:00.;00//.;00.000....000000/-----;0::--.-900:::000000:.9--
@M03495:530:000000000-LYBTV:1:2107:26193:23693 2:N:0:CATCACCC+TGCTATAT
ATATTTTGCCGTTGATAAACCAGCTAATCCTGAAAAAAAAATCAAAGCTAAAAACTACAATGCTAAGACCACGATGTGACTGCTATCAAAGTTAGATATATATGTAAATTATTCATCTGTCAAATCCTAGAATTATATCATACCTGCTCCAGCAATCACGACCTCCTGGCAAACAACCTGCAGAAAAGCCAATCAAATATATTTTCACAAGAGATGGAATGTGAGGCAATAATAGAGTACAAAGGTTGAAC
+
AAABAFFFFFBAGGGGGGGGGGHHHHHHHHHHGHHHHGGGGHHHHGHHHHHHHHGHHHHHHHHGHHGHHGHHGGHGHHHHGHGGHGGHHHHHHHHHHHHHHHHHHHHHHHHHGHHHHHHHGHGFHHHHHHHHHHHHHHGHHHFFHHHHHFHHGHGHHFHCGGGGHGHHGGHHGHHFGGCHHHFHHHEHGHHGHEHHHHEHHHHHGHHHFHHFHFFFFGHHHCHGFGEEGGGGGEBBGGGFGFGGFFFFFF9
@M03495:530:000000000-LYBTV:1:2107:10380:23734 2:N:0:CATCACCC+TGCTATAT
ATATTTTGCCGTTGATAAACCAGCTAATCCTGAAAAAAAAATCAAAGCTAAAAACTACAATGCTAAGACCACGATGTGACTGCTATCAAAGTTAGATATATATGTAAATTATTCATCTGTCAAATCCTAGAATTATATCATACCTGCTCCAGCAATCACGACCTGATAATGGTTTAGTGGGTTGTTCACTGTTTCTGAAAAATGAAGATAGTTGTCCAGCTTCCAAAAAGTTTATTGTGTTTTCTAGTGGA
+
BBBBBFFFFFB2EGGGGGGGGGHHGHHHHFGHHHGBGGGG?FGGBFHHHH5GHHGHGHGHHGHFGHHHHHHHGGHGHFGFHHEHFFGHFHF@FGHHHHHHFHHHHGHHHHEHHHHHHHHHHGHGHHHHHHEHHHHHHHGHHHFGGHHHFHGHHHHHHHHGGGG?FGHHHHHHFFCGFGHFHDG?DHHGHHFDB0GHHHGHG<CDGCHFHFHGHGC00CGHGHHGG;GAAEBFGFBFFFFFBFCCFFFBFA0
@M03495:530:000000000-LYBTV:1:2107:12355:23758 2:N:0:CATCACCC+TGCTATAT
ATATTTTGCCGTTGATAAACCAGCTAATCCTGAAAAAAAAATCAAAGCTAAAAACTACAATGCTAAGACCACGATGTGACTGCTATCAAAGTTAGATATATATGTAAATTATTCATCTGTCAAATCCTAGAATTATATCATACCTGCTCCAGCAATCACGACCTGTAATGGTTTAGTGGGTTGTTCACTGTTTCTGAAAAATGAAGATAGTTGTCCAGCTTCCAAAAAGTTTATTGTGTTTTCTAGTGGAG
+
ABCCCFFFFFCCGGGGGGGGGGHHHHHHHHHHHHHHHGGGGHHHHHHGHHHHHHDHHHHHHHGHHEFHHGHHGGHGHFHEFHHHHGGHHEGGDGHGGHFGDHHHHHHFHFHHHGHHHHHHHHFGGFFHHFGFHHHHEGFDGHFHHHHHHBFG2CGFHHHGF/@DFHH1FHDFGHHFFGFEGFCEFHBDGGFHHGGHFFHHHFHHDG0CFB;:CGCFBGBFHE::FGC;:FFGBFFFGGGFFFB000;BAFE
@M03495:530:000000000-LYBTV:1:2107:15300:23761 2:N:0:CATCACCC+TGCTATAT
ATATTTTGCCGTTGATAAACCAGGACTCAGGCTGGACCAAAGCTCACATGCTGACAGATCGGAAGAGCGTCGTGTAGGGAAAGAGTGTATATAGCAGTGTAGATCTCGGTGGTCGCCGTATCATTAAAAAAAAAAAAAGAAAAGGAAAGGAGGACGGGGGGAGGAATGTCGTATAAGACGAACCAACAAGATGCGAAGCTGGAGACAAACGCAGAGTGCGAAGGTGAAGTGGTAAGGAGGGAGTGCAAGGG
+
CCCCDFFFFFECGGGGGGGGGGHGHHHHHHHHHHGHHHHHHHGHHHHHHHHHHGHHHHHHHGGGGHHHGGGFEEHFHHGHHHHHHHGFHHHHHHHHHHHDGFGBDFHHFEFE?EFFGG?DGADHBFHHHBD@G?C---...///.///.</.:..-:-------./0011.../:<110<----..<..//010<.---:0/.<0.<//..9---.:11-.--.00101100<11000<.-...:111:..
@M03495:530:000000000-LYBTV:1:2107:12665:23763 2:N:0:CATCACCC+TGCTATAT
ATATTTTGCCGTTGATAAACCAGCTAATCCTGAAAAAAAAATCAAAGCTAAAAACTACAATGCTAAGACCACGATGTGACTGCTATCAAAGTTAGATATATATGTAAATTATTCATCTGTCAAATCCTAGAATTATATCATACCTGCTCCAGCAATCACGACCTGTCCTGGCAAACAACCTGCAGAAAAGCCAATCAAATATATTTTCACAAGAGATGGAATGTGAGGCAATAATAGAGTACAAAGGTTGA
+
CCCCCFFFFFCCGGGGGGGGGGHHHHHHHHHHHHHHHGGGGHHHHHHHHHHHHHGHHHHHHHHHHHGHHGHHGGHGHHHGHHHHHHHHHHHHHHHHHHHHHHHHHHHHHHHHHHHHHHHHHHHHHHHHHHHHHHHHHHHHHHHFHHHGHGHHGHHHHHHGGGGGHHHHHGHHHHHHHHHDHHHHHGHHHFFHHHHGHGHFFFHHHHHHHHHHGFFHHHFH00CCFGFGEEGGFB9FGFF9FGGGGFFGFGF
@M03495:530:000000000-LYBTV:1:2107:14978:23771 2:N:0:CATCACCC+TGCTATAT
ATATTTTGCCGTTGATAAACCAGGACTCAGGCTGGACCAAAGCTCACATGCTGACAGATCGGAAGAGCGTCGTGTAGGGAAAGAGTGTATATAGCAGTGTAGATCTCGGTGGTCGCCGTATCATTAAAAAAAAAAAAAATGAAGAGGAAGAAGGTGGGCGCAGGAGTGAAAAGAGAGAGAAGCGTAGTCAGGTTGGGGTGTAGGACTCAGTAGATCACGATCAGTATAGCAGATGCAAGACAATAGTCAGA
+
CCCCCFFFFFCCGGGGGGGGGGHGHHHHHHHHHHGHHHHHHHHHHHHHHHGHHHHHHHHHHGGGGHHGGGGGEGHHHHGHHHHHHHHEGHHHHHHHHGHEGGFBGHHHGGEG/3E?FG/??FHHBGFHHFDCG<<----.00000..:/;.//.;0.-.-----:./.;000/.:/....0/0-..-.000/00/--9.--000;0:/00:000000/.....00000;00;/0000:0////0000;000
@M03495:530:000000000-LYBTV:1:2107:22287:23780 2:N:0:CATCACCC+TGCTATAT
ATATTTTGCCGTTGATAAACCAGGACTCAGGCGGACCAAAGCTCACATGCTGACAGATCGGAAGAGCGTCGTGTAGGGAAAGAGTGTATATAGCAGTGTAGATCTCGGTGGTCGCCGTATCATTAAAAAAAAAAAAAAAGGAAATATGGGGGGAGGGGAGAGAGGAGTGAGGAGCGACAGGAGACAAGAATAGGGTAGATGGAGAAGAGGTGAGGGCGGGGAGAATGAGCTAAGAGGTATGGTGTGGCGTG
+
CCCCDFFFFFDCGGGGGGGGGGHGHHHHHHHHGGGGGHHGHHHHHHHHHHHHGHHHHHHHGGGGHHHGGGGEFGHHHGHHHHHHFHHHHHHHHGHHFGDBGFDGFHGG<EGF3C?BDBBCC222FDGGDCDCCC@<-<-..///01111..--9----.-.<.9.../.10.0..-----.<...//://0100.</.:1<0/:0.<0.<0.1..<.------..010:0101:<0.0010/119...-<-
@M03495:530:000000000-LYBTV:1:2107:8117:23788 2:N:0:CATCACCC+TGCTATAT
ATATTTTGCCGTTGATAAACCAGCTAATCCTGAAAAAAAAATCAAAGCTAAAAACTACAATGCTAAGACCACGATGTGACTGCTATCAAAGTTAGATATATATGTAAATTATTCATCTGTCAAATCCTAGAATTATATCATACCTGCTCCAGCAATCACGACCTGTAATGGTTTAGTGGGTTGTTCACTGTTTCTGAAAAATGAAGATAGTTGTCCAGCTTCCAAAAAGTTTATTGTGTTTTCTAGTGGAG
+
ABBBAFFFFFCCGGGGGGGGGGHHHHGHHGHHHHHHHGGGGHGGHHGHHHHHHHGHHHHHHHHHHGHHHHHHGGHGHHHGHFHHBFGHHHHGFHHHHGHHHGHHHHHGHGHHHHHHHHHHHHHHGHHHHHHHHHHHHHHHHHHHHHHHGFHHHHHHHHHGGGGGHHHFHGHHHHHF>GHGAFGGHHHHHHHHHHHHHHHHEHGFFHHFHHHGHHHBGHHHHHHHHGG?CFFGGGGFFFFFGGGGGFFGEFE
@M03495:530:000000000-LYBTV:1:2107:14357:23811 2:N:0:CATCACCC+TGCTATAT
ATATTATGCCGTTTATAAACCAGCTAATGCTGATAAAAACATCAAATTTAAAAAGTAAAATGATAATATCATGATGTAACAAATAAAAAAAAAAAATATAAAGATAAAAAAAACATCTGTAAACTACTAGAATTATATCTTAACTGCTATATTAAATATGACTTGGACTGTAATTATAAAAAACATGATCGAAAAAAAAACACCAAGAATTATAATAAATACGAAAAACGCGACAGTGAAGTACGAAGAAA
+
1>1A13BD111>111333A11000BA1FF1FB11221A1E01AB11211221D1/B222D21A2222B2D221B2222D21101111D1////>/>0BB222111B1111/////1111B2B21@1111@@F2@G222211111?F1?<1111<11111>1111111><.111111000=00-.<0/000..::-.--;9;......9/0;00900:FB/9;-;AA-;---99-;-///9////-----/:
@M03495:530:000000000-LYBTV:1:2107:22951:23812 2:N:0:CATCACCC+TGCTATAT
ATATTTTGCCGTTGATAAACCAGAGAACTCCAAAGCTCACATGCTGACAGATCGGAAGAGCGTCGTGTAGGGAAAGAGTGTATATAGCAGTGTAGATCTCGGTGGTCGCCGTATCATTAAAAAAAAAAAAAAAGACGATGGCGATAGATGTGCTCAGATGACATAGAGAGATAGACTGAGTGGAGTTGATATAGCTCGATCTATTGTAGGGAATGTTGGTTGTAGCAGATGTAGAGGTCACTATACGCACG
+
BAABBFFFFFBACGGGGGGGGGHHHHHHHHHHHHHHHHHHHHCGHHHHHHGDHHGGGGHGHGEFGGGGFFHEHHHHHHHHGHHG@GFGHGFF4FFH4E4FBF1?E>FE?E/<E0GG4BD4?43>BD?@//---../.<<../::-..000:00;00/000000900900..0000000/000.0.//00;0;///:/.-/..9//////9./9.////..:../99//9///:///.;.//////9...--
@M03495:530:000000000-LYBTV:1:2107:6359:23824 2:N:0:CATCACCC+GGCTATAT
ATATTTTGCCGTTGATAAACCAGAGGACTCAGGCTGGACCAAAGCTCACATGCTGACAGATCGGAAGAGCGTCGTGTAGGGAAAGAGTGTATATAGCCGTGGAGATGTCGGCGGGGGCCGGATTATTAAAAAAAAAAAAAGGGATAGCTGATGTAAATGATAGAGCCGAGCAAGTCAGCACGAGCTCTAACGTGGGACACTAGTCCACGAACGACAGTTGTTGACTACAATGCGATAACCTAGTAGTGATG
+
BCCCBFFFFFCBGGGGGGGGGGHHHGHHHHGHCHFHGHHGHHHF2GGGHHGFHGHFHHHHHHGCAFGHHHGGGGGGHHGHEGHFGGGBGGHBGHHFFBE>>///333?4//////-<-<;--.;000;B0<0;;B-?-@=.;..;/////9//;///99B//B//9.-----;//;////.9.--.:////.;:.-...9//9//9/;.-.9-.:-:B///..:B//;//://...../////////////
@M03495:530:000000000-LYBTV:1:2107:22207:23840 2:N:0:CATCACCC+TGCTATAT
ATATTTTGCCGTTGATAAACCAGCTAATCCTGAAAAAAAAATCAAAGCTAAAAACTACAATGCTAAGACCACGATGTGACTGCTATCAAAGTTAGATATATATGTAAATTATTCATCTGTCAAATCCTAGAATTATATCATACCTGCTCCAGCAATCACGACCTGTCCTGGCAAACAACCTGCAGAAAAGCCAATCAAATATATTTTCACAAGAGATGGAATGTGAGGCAATAATAGAGTACAAAGGTTGA
+
ABBBBFF5FFDAFGCFGGGFGGHHHHHHGHHHGHHGH?ECFHFHHHGGHHGHGHDHHFHHFGHDFHFHHHHHCEFFFFFHFFFHFFBGGBGG@GGFHHHHGHHHFHHHHHHHGHGHHHGHHHFHHHGHHHHHHHHHFGHHHHHEGHEGHHHHHHHHHHHCGFCDFHHEHHHHHGHHHGADFFEB1GFGHHHHECCCGFF0DGHHFGC:GHCGFCFFCFHC0CGB;BF?.C9B;00;BF00;BFGGGB0=F/
@M03495:530:000000000-LYBTV:1:2107:24085:23862 2:N:0:CATCACCC+TGCTATAT
ATATTTTGCCGTTGATAAACCAGGACTCAGGCTGGACCAAAGCTCACATGCTGACAGATCGGAAGAGCGTCGTGTAGGGAAAGAGTGTATATAGCAGTGTAGATCTCGGTGGTCGCCGTATCATTAAAAAAAAAAATAACATGGGAGTGAGGAGGACGTGAGAGAGGCACATAGAGACCGACGAGTACGGTTCGTATGTTGGGGGATACGATGTAGCGTATAAAGTGATGGAGAGTAGAGATGGCAGTTTG
+
CCCCCFFFFFCCGGGGGGGGGGHGHHHHHGHHHHGHHHHHHHHHHHHHHHHHHHHHHHHHGGGGGHHHGGGGEGHHHGGHHHHHHHHHHHHHHHHHHHGGFFGFFHHHGFGG/FE/EF/BFFFHGHGFFF@@D/<-01111110.0.=.00.0..<.-..::00.....:/000000/;--:--9;.0../..-.///0:0.----./0....:0:0-...00;0000:00B/0.000000000//./0:0
@M03495:530:000000000-LYBTV:1:2107:18757:23864 2:N:0:CATCACCC+TGCTATAT
ATATTTTGCCGTTGATAAACCAGGATCAGGTGGACCAAAGCTCACATGCTGACAGATCGGAAGAGCGTCGTGTAGGGAAAGAGTGTATATAGCAGTGTAGATCTCGGTGGTCGCCGTATCATTAAAAAAAAAAGCAGGATAGGAGCTAGTAGTGGAGAGTCGCATGATAACAAGAAGTCTGAGTGTGTGGCGGATGTGTTATCGAACAGCTTCAAGAGAAAGTGTGCGGTCTCGTATGACGCAGTACATGA
+
CCCCCFFFFFCBGGGGGGGGGCHGHHHHHHHHGGHHHHHHHHHHHHHHGHHHHHHHGFHGGGGHHHGGGEEFFGHGGHHHHGGFGHHHGHHHHHHHHHFFHFFFHGE?FC/BE??E><FFHFHGGHHB<DG@@/0?0..11101<.<11>000/<0</./0---..000;0<0////0000;00000....-----/00//;/..:.-/.////;/:.////;///;:-;-9//;.///:.9--;9/9///
@M03495:530:000000000-LYBTV:1:2107:11886:23869 2:N:0:CATCACCC+TGCTATAT
ATATTTTGCCGTTGATAAACCAGCTAATCCTGAAAAAAAAATCAAAGCTAAAAACTACAATGCTAAGACCACGATGTGACTGCTATCAAAGTTAGATATATATGTAAATTATTCATCTGTCAAATCCAAGAATTATATCATACCTGCTCCAGCAATCACGACCTGTAATGGTTTAGTGGGTTGTTCACTGTTTCTGAAAAATGAAGATAGTTGTCCAGCTTCCAAAAAGTTTATTGTGTTTTCTAGTGGAG
+
3AABBFFFFFBBGGGGGGGGGGHHHHHHHHHHGHHHHGGGGHHFHHHGHGHFHHGHHEGFHHHHHHHHHHHHGGGEHHHHGHHHHHGHHHHHHHGHHHHHDFEGFFHFHHHHHGHHHHHHHHHGHHBHHHHGHHHHHHHHHHFHHHHHHGHHEFHHEHHAECGGHHHGFFFDGHHGHHHHGGGGHGGHHBGGHGHG0DDFCFHF;C0GHHHHHGG0GHFHHHH0CBE?EFGG0FFBBFFGGFFGC0CBFFE
@M03495:530:000000000-LYBTV:1:2107:10073:23893 2:N:0:CATCACCC+TGCTATAT
ATATTTTGCCGTTGATAAACCAGCTAATTCCAAAGCTCACATGCTGACAGATCGGAAGAGCGTCGTGTAGGGAAAGAGTGTATATAGCAGTGTAGATCTCGGTGGTCGCCGTATCATTAAAAAAAAAAACAGAGTGGAAGTGGAAGTGGAGCGGTCGAGTTTCAGGTAGTCTAGCTAACTATGCGGGATACTGGGGCATAAGGGGAGTGGGAGATAGTGTCGGGAGCGGTAGCAGCAGAAGTGATAACACC
+
BCCCBFFFFFDCGGGGGGGGGGHHHHHHHHHHHHHHHHHHHHHHHHHHHHGHHHGGGGGHHGGFEEFGHHHGFHHHHHHHHHHHHHHHHHGHFDHGFGHHHGEGC>FE@EE/EEHHHGHFHFEDDG///</01111.110><11101111</--.-<--<.00000<0<0:0000000/0:000.---./0000.-.</0000.9.-......./0<00<0.----.--.9.0<0/.<</0000000000.
@M03495:530:000000000-LYBTV:1:2107:22636:23895 2:N:0:CATCACCC+TGCTATAT
ATATTTTGCCGTTGATAAACCACCCTCCCAAAGCTCACATGCTGACAGATCGGAAGAGCGTCGTGTAGGGAAAGAGTGTATATAGCAGTGTAGATCTCGGTGGTCGCCGTATCATTAAAAAAAAAAAAAGAAGAGAAATTAGAGAGCAGAGTGTGAGTGAGGACTTAATCGTGAGCATAAAATAGCTCTATGGTTGAAAACATGACGCGTGAAGGCATGTGAACATATAGGCAAGAGCGCTCAACAAGCGG
+
CCDDDFFFFFCCGGGGGGGGGGGGGHHGGHHHHHHHHHHHHHHHHHHHHHHHGGGGHHHGEGGFGHHHHGGHHHHHHHHHHHHH4FHHFHBGEGFHHEHGGDGFG@@DE//BFGF4FFDDFBDFC@/--..0010/000000000<.0//.00;0;00000.:./:;000...:.00:000000000000:0000./;00/.0000..---..0:..0.:00000:00;0000../;/--...0/0./..-
@M03495:530:000000000-LYBTV:1:2107:10353:23908 2:N:0:CATCACCC+TGCTATAT
ATATTTTGCCGTTGATAAACCAGCTAATCCTGAAAAAAAAATCAAAGCTAAAAACTACAATGCTAAGACCACGATGTGACTGCTATCAAAGTTAGATATATATGTAAATTATTCATCTGTCAAATCCTAGAATTATATCATACCTGCTCCAGCAATCACGACCTGTAATGGTTTAGTGGGTTGTTCACTGTTTCTGAAAAATGAAGATAGTTGTCCAGCTTCCAAAAAGTTTATTGTGTTTTCTAGTGGAG
+
ABCCCFFFFFCCGGGGGGGGGGHHHHHHHHHHHHHGHGGGGHHHHHHHHHHHHHGHHHHHHHHHHHHHHHHHGGHEHGHFHFGHHHGHHHHHHHHHHHHHHHHHHHHHHHHHHHHHHHHHHHHHHHHHHHHHHHHGHHHHHHGFHHHHGHHHHHHHHHHGGGGGFHHHGHHHFHHHDFHHGFGGHHHHHHHHDGGHGHHHHHHBGFFHHHHHHCF0CGHGFHHHG0G?C0FFGGGGFFBCFFGFGGFG?0C
@M03495:530:000000000-LYBTV:1:2107:18031:23912 2:N:0:CATCACCC+TGCTATAT
ATATTTTGCCGTTGATAAACCAGCTAATCCTGAAAAAAAAATTAAAACTTAAAACTAAAAATCTTAAGACCCGGATGTAACGCTAATAAAATTTAAATAAATATGAAAATTATTCACCTGTCAATCCTTAAAATTATATATAACTGCCCCCGGAATTCCCGACTGGTCCGGCAAAAAAACCTCAAGAAAACCCACTAAATAAAATTTTCCCAAGAAATGAATGGGGAGGCATAAATAAAGTAAAAGGTTTG
+
@ABCCFFFFFCAGGGGGGGGGGHHHGHHHHHHHHHHHGGGG133DG5335BEFG33533B3A355@555B2100/1/344@1/11144BF34B3?434433444?4BF3F33B444333333BF43B3333B3B223333322@2222/<////>/1111..>-..0=0-<<-:C/.;-C9///00=CF//;.;../=000000;;C0000:/../9/:/:///...:-.9//;///////;/;B/:/;9.
@M03495:530:000000000-LYBTV:1:2107:13387:23941 2:N:0:CATCACCC+TGCTATAT
ATATTTTGCCGTTGATAAACCAGCTAATTCCAAAGCTCACATGCTGACAGATCGGAAGAGCGTCGTGTAGGGAAAGAGTGTATATAGCAGTGTAGATCTCGGTGGTCGCCGGATCATTAAAAAAAAAAAAAGAAGAAGAGCAGGAAGTGGGGGGTGAGGTCAACACAATACAAAGCTAATCTTACGAAATGAGCAATGAGGTTGTGTAACACAGCAGAAGAAGACTAATAGGACAATCAGGCATGGTGATC
+
BCBBCFFFFFCBFGGGGGGGGGHHHHHHHHHHHHHGHHHHHHHFFHHHHHGHHHGGGGHHHGGDFEGGHHHGHHHFHHGGDGHHBHHHHHGHFGGHGD4GHG1?F?3>EEE///>F4FDGFBD/>?/A>--..0<0//0./0/../.000.-:--;E..//:000...0000:0//00:000000.9.:.00000/0900/://.::000009.././/00//0/:00000:00/.;00009.9..:0000
@M03495:530:000000000-LYBTV:1:2107:26349:23952 2:N:0:CATCACCC+TGCTATAT
ATATTTTGCCGTTGATAAACCAGCTAATCCTGAAAAAAAAATCAAAGCTAAAAACTACAATGCTAAGACCACGATGTGACTGCTATCAAAGTTAGATATATATGTAAATTATTCATCTGTCAAATCCTAGAATTATATCATACCTGCTCCAGCAATCACGACCTGCCTGGCAAACAACCTGCAGAAAAGCCAATCAAATATATTTTCACAAGAGATGGAATGTGAGGAAATAATAGAGTACAAAGGTTGAA
+
AABBAFFFFFDBGGEGGGGCGGHHHHHHHHHHFHHHHGGGGHCGHHFHHHGHHHGHHHHHFHHHHGFHHHGHGGHFGHHHGHFHDFHHHHHGGHGHHHHHGHHHHHHHHFEHHGHHHHHHHHGHHHGHHHHHHHHHHHHHHHFBFHFHFFHFHCFFGHHGGGGGFFFHHEFHHHHHHH?GFHGHHHHGFFFBGHFGHHFHHHGBHHFGFHFC:./CFHH0CG<9FFG0;F0CFFFBFF0;9FGGGGFGFGB
@M03495:530:000000000-LYBTV:1:2107:14358:23966 2:N:0:CATCACCC+TGCTATAT
ATATTTTGCCGTTGATAAACCAGGGACTCAGGCTGGACCAAAGCTCACATGCTGACAGATCGGAAGAGCGTCGTGTAGGGAAAGAGTGTATATAGCAGTGTAGATCTCGGTGGTCGCCGTATCATTAAAAAAAAAACCCCAACACACCCCCCCCCCCCCCCCCCCCCCCCCCCCCCCCCCCACCCCCCACCCCCCGCCCCCCCCCCCCCCCCCGCCCCCCACACACCCGCGCCTCCACCCCCCACCCACCC
+
BAABBFFFFFBAEECGFFFGGCHFDFFHHHHGHFFFHHHHHHHHHHHHHHFHFE5GFHEHHHE?FGFEHGAFF>?FGGFGFHHHGFFFBFGHDFFHHBFGGF34BG4F0???//B<EG//?BC3?GDG3GGC@//-...>......<<<-<:-----;--;-9-@------9-;--9-;--99.9@--;A..-;9-9-9@>-;-------9-;---9;-;-:.;...;-9---....9..9;B-.AA..;A
@M03495:530:000000000-LYBTV:1:2107:7320:23987 2:N:0:CATCACCC+TGCTATAT
ATATTTTGCGTTGATAAACCAGCTAATCCTGAAAAAAAAATCAAAGCTAAAAACTACAATGCTAAGACCACGATGTGACTGCTATCAAAGTTAGATATATATGTAAATTATTCATCTGTCAAATCCTAGAATTATATCATACCTGCTCCAGCAATCACGACCTGTCCTGGCAAACAACCTGCAGAAAAGCCAATCAAATATATTTTCACAAGAGATGGAATGTGAGGCAATAATAGAGTACAAAGGTTGAA
+
AABBAFFFFBBBGCGGGDGGGGHHFHHHHHHCHGHGGGGGHHHFHH2GFFGHHGHHGFHGGHFHFHHFHHHGGFGGHHHHHFHHHEHHDFHGHFHHHHHHHHHHHHHHHHHFHHHHHHHGHHFHHHHHHHHHHHGHHHFHHF2GHHGGCHFBHGFHHHGGGGGGHFHGGGGHHHGHHFFHCFHGHHHHGHFGHFFGCDDGHHHHHGHHHFFHEHFFHHHHBCCFFBFEEGGFCCFFFF0CCFGGBFFFFGF
@M03495:530:000000000-LYBTV:1:2107:5458:23999 2:N:0:CATAACCC+TGCTATAT
ATGTTTTGCCGTTGATAAACCAGCTAATCCTGAAAAAAAAATCAAAGCTAAAAACTACAATGCTAAGACCACGATGTGACTGCTATCAAAGTTAGATATATATGTAAATTATTCATCTGTCAAATCCTAGAATTATATCATACCTGCTCCAGCAATCACGACCTGCTAATGGTTTAGTGGGTGGTTCACTGTTTCTGAAAAATGAAGATAGTTGTCCAGCTTCCAAAAAGTTTATTGTGTTTTCTAGTGTA
+
>A11>B1BDFD1111B3FF1BG00BDAGFHHC1FGHAA?AAAGHHB1FFBGHE1EGGFFFAF12FFFHH0F/>EBCC1DFFGBGHHGHEEFHFH2FFF2BBFD22>FG2BGGDGHHHHH22FGFGDGFHFHHHBGBGEFFFHFHD<GHH1BG0GFF1FB/CCG/FAGDGHFGG<GFGFG0.<.-<EHFDFGDDGHHG0<<DC.0;;CC:GBC0GH000;G0;C;FGEE.9900009;B09BFB00;CCB00
@M03495:530:000000000-LYBTV:1:2107:12992:24026 2:N:0:CATCACCC+TGCTATAT
ATATTTTGCCGTTGATAAACCAGTCCAAAGCTCACATGCTGACAGATCGGAAGAGCGTCGTGTAGGGAAAGAGTGTATATAGCAGTGTAGATCTCGGTGGTCGCCGGATCATTAAAAAAAAAAAAACAGAAATGCAATGTGGTATCTTGTGAACAAGACAAATAGTTTCGAATGCAGTAAATGGTAGAGACGTCGAGTAGGAACAGAGATGTAATAAAACAACGGTGTACGTTGAAACAGCACAATGAAGG
+
BCCCCFFFFFBBGGGGGGGGGGHHHHHHHHHHHHHHHHHHGHHHGHGGEFGGGFGHGGGEAEAGGHGHHFHHHFGHHHHHHHHHFGHFD34FEFHHG1?E1B>?EG/>/<GGHEFGHHCF?///>D..00<110<=0<0=00<00000<00000;/////;:0000000...9/;000900000;;0B00/.9.-:-;.00//.//:////;//////:/...--...//.9/..99///././//////9
@M03495:530:000000000-LYBTV:1:2107:26265:24064 2:N:0:CATCACCC+TGCTATAT
ATATTTTGCCGTTGATAAACCACCCTCCCTGTGGTCGTTATCTTGCTCCTTCTGTCGTCAACGAATTTACTAATTCCAAAGCTCACATGCTGACAGATCGGAAGAGCGTCGTGTAGGGAAAGAGTGTATATAGCAGTGTAGATCTCGGTGGTCGCCGTATCATTAATAAAAAAAATAGAGGCGACGACGGGTAGGTCGTAGTAGGAGGAGAGATGTGATGATGAACATGAGGAGCTGTGAGGACATGTAGT
+
ABBCCFFFFFCAGGGGGGGGGGGGGHHFGHHHGHGHGGGHHHHHHHHHGHHHHHHGGGGHGHGGGHHHHHHHHHGHHHEHHGHHHHHHHHHHHHHHHHHHGGGGFHHGGGGEGHHGHGBGGFGGGHHGHGHHGEHGHHGGHFGFHBFA??E/1></>/.0<F1F1111=<<G@@<.0<00/.-----------..00--..90000/......00000;000000000000/0...0:/00.0./000000
@M03495:530:000000000-LYBTV:1:2107:23613:24083 2:N:0:CATCACCC+TGCTATAT
ATATTTTGCCGTTGATAAACCAAAGCTCACATGCTGACAGATCGGAAGAGCGTCGTGTAGGGAAAGAGTGTATATAGCAGTGTAGATCTCGGTGGTCGCCGTAGCATTAAAAAAAAAACGATACAGTAAATACAGAATCACTTGGGGGGTGAGGATGAACATACGATAGACAGGATGAGGGGCGTGTAGGTAAAGAGTGTAGATGGAAGCGCAGTTGCTGGTGAGCGAGGGTGTATTAGATATACAGGATT
+
ABBBBFFFFFB>EECGGGGGGGHHHHHGGF4GHFHHGHGHFHFEGGGFFGHEGEGGGHHFG1BGHHGG5F5DFGFG5@@FFGFEGD4F@FGG?EE13EE1////?F?4F4?4F////<////?/?111?1<1?1<F<1>1>11<1.---;-...//9/////:B9..;AF/9..;//9//.----;.:/9/////:9/////9////:/.--99.///9/9/./;/-9---;.9////9/////9///.//
@M03495:530:000000000-LYBTV:1:2107:18088:24087 2:N:0:CATCACCC+TGCTATAT
ATATTTTGCCGTTGATAAACCAGTCAGGAGTCCAAAGCTCACATGCTGACAGATCGGAAGAGCGTCGTGTAGGGAAAGAGTGTATATAGCAGTGTAGATCTCGGTGGTCGCCGTATCATTAAAAAAAAAAATAAAAGACACTGTGATTAGCAGTATGACTCTACATTAGAACACACAACCACCTTATGTGCAAATACTGTCTGACCACATACCGAGTCGTGGTGGGATATGTGACACACTGATGTCCACGC
+
BBBBBFFFFFBACGGGGGGGGGHDFGFHFGHHDGGHHHHHHHHHHGBF5EFAFGGHCCFFFFBEEGEAE??GHF3BCF3FBF4@EGB@FBFGHHFDGE44F4GA11?/?//E/<?00G4GGBGFHF///C/011111.0<F11>111111010=000000000=00=000<0//.:........00000000;00;000;00000//9.000/..-./-......-././/9;///;..9/////;//;..
@M03495:530:000000000-LYBTV:1:2107:5399:24098 2:N:0:CATCACCC+TGCTATAT
ATATTTTGCCGTTGATAAACCAGAGGACTCAGGCTGGACCAAAGCTCACATGCTGACAGATCGGAAGAGCGTCGTGTAGGGAAAGAGTGTATATAGCAGTGTAGATCTCGGTGGTCGCCGTATCATTAAAAAAAAAAAAAGCGACATACTATCTGAGAACCCAAGGAATAAAGAACTGACTGGATACACCCATAGATAAAACACACAATATCACCTGTTGTGCGGAAGGTGTTTACAGAGCGACGAAAGAG
+
A@B?AFFFFFBBGGGGGGGGGGHHHGHHHHHHHHHFEHFHHHHHHHEHHHGHGHHGHGHHHHHGGGGHHHGEGFEFHEHEGHHHGHGFHHHHHHHHHHH4FBFGF4BBFGGEFGEBECEC?/0FFDFFDFHHGCC/>--<....<-.000000000000/.:...../000900:/000/00./00000/9.//00////9/.....9:9////.9////../.---..//9..////9//------../.
@M03495:530:000000000-LYBTV:1:2107:8961:24155 2:N:0:CATCACCC+TGCTATAT
ATATTTTGCCGTTGATAAACCAGGGACTCAGGCTGGACCAAAGCTCACATGCTGACAGATCGGAAGAGCGTCGTGTAGGGAAAGAGTGTATATAGCAGTGTAGATCTCGGTGGGCGCCGTATCATTAAAAAAAAAAGAAGAAAAGAAAATAGGAGAAAGGGATGAGGAAGACAACGTAGAATACGGAGAAGCAGAAGACAACAGGTATGACGTGACGCGAGGATCGAAATGAGCGTGTAATGAAGGGAAGT
+
ABCCCFFFFFCCGGGGGGGGGGHGGGGHHHHHHHHGHHHHHHHHHHHHHGHHHHHHHHHHGHGGGGHHHGGGGEEHHHHGFHHHFHFFHGHHGH4GHHFHGGHBEDHFGF??>/?</<B/??FHEHFBF>>CC@/>.<00100//..</00000/<.00...:;:0/0/../:/.-....0000....-.;00//:00///..;.000000.......-----//../..0:00-;../0:;0000....0
@M03495:530:000000000-LYBTV:1:2107:25637:24194 2:N:0:CATCACCC+TGCTATAT
ATATTTTGCCGTTGATAAACCAGCTAATCCTGAAAAAAAAATCAAAGCTAAAAACTACAATGCTAAGACCACGATGTGACTGCTATCAAAGTTAGATATATATGTAAATTATTCATCTGTCAAATCCTAGAATTATATCATACCTGCTCCAGCAATCACGACCTGTAATGGTTTAGTGGGTTGTTCACTGTTTCTGAAAAATGAAGATAGTTGTCCAGCTTCCAAAAAGTTTATTGTGTTTTCTAGTGGAG
+
BBBBBFFFFFBBGGGGGGGGGGFHHHFHHHHHHHHHHGCFGHHGHHHHHHFHHFEFHHGHHHGHHHFHHHGHGGGGHHHEGHHFHHHGHFFGHFHHFHHGFHGEGFHHGHHHHHEHHHHHHFHHHFHHHHHGHGHHHHGFHHHHHHHF3CHHFHEFHGHGGGGGHHHHGHHGB01FGHHGGGFGHGGHFFHHGHHFFGHGAHFFHEBF000;GHGHFBGHFHHFFF.C.9FFFFFFFGGGGFFFB0;;ABE
@M03495:530:000000000-LYBTV:1:2107:23498:24197 2:N:0:CATCACCC+TGCTATAT
ATATTTTGCCGTTGATAAACCAGAGGACTCAGGCTGGACCAAAGCTCACATGCTGACAGATCGGAAGAGCGTCGTGTAGGGAAAGAGTGTATATAGCAGTGTAGATCTCGGTGGTCGCCGGGTCATTAAAAAAAAAAAAAATGAGAAGAGAGGGGAGAGGGGGTCTGGGAGAGAGAAAAGTTGTGATATGCAGATCAACTGGGTGGTGGCTAAGGGGTGAGGGAGAGGGCACACGTGAGGGATGGGAGACT
+
BBBBBFFFFFBAGGGGGGGGGGHHHGHGHHHHHHHHGHHHHHHHHGHHHHFGHHGFHHHHHHHG1F?FHFGGGGGGHGHEGGHHGGG@GHHHHHEFHFHGB4@B44B???//?>/3>/EF@?/<@2DB2>22B/DA@---:.00000//;/..:-.-.9..9--..//.......;//.;////.///9//9//////////.:.-9....////.-.:.:.............-;.....9......../
@M03495:530:000000000-LYBTV:1:2107:5663:24205 2:N:0:CATCACCC+TGCTATAT
ATATTTTGCCGTTGATAAACCACCCTCCCTGTGCGTTATCTGCTCCTTCTGTCGTCAACGAATTTACTAATTCCAAAGCTCACATGCTGACAGATCGGAAGAGCGTCGTGTAGGGAAAGAGTGTATATAGCAGTGTAGATCTCGGTGGTCGCCGTATCATTAAAAAAAAAAAAACGGAGGGATCGAGAGCGAACGGCGAATGGGAAGAGACATAGAGATCGCCGAGTGGATTATGTAGACCACGAGTCATA
+
BBCBCFFFFFCCGCGGGGGGGGGGGHGDGHHHHHGGGGHHHHHHHHHHFHGHHGGGHGHFFGHGHHHHHHHHHHHHFHHHHHHHHHHGGHHHHHHHFGCFGHHHEFGFEFHGFFGHHGHHHGGHHHHHHH3GHGH3FGFB?FHFF??A/<//?><?0>DG1D1>1<<-<-C---.-...--./.;.;.-.--;--.-----//.//...///9;BF///:...--:9;.///:;/9//////.:--.////
@M03495:530:000000000-LYBTV:1:2107:15443:24234 2:N:0:CATCACCC+TGCTATAT
ATATTTTGCCGTTGATAAACCACCCTCCCTGTGGTCGTTATCTTGCTCCTTCTGTCGTCAACGAATTTCCAAAGCTCACATGCTGACAGATCGGAAGAGCGTCGTGTAGGGAAAGAGTGTATATAGCAGTGTAGATCTCGGTGGTCGCCGTGTCATTAAAAAAAAAAAAGGAATATAGGGATCTTGAGATCGGTAGATCATTGTAGAACGAGCGTCCGTGTCGTAGATAGGAAGCGGAGAGTGGTAGGCAT
+
CCCDCFFFFFDCGGGGGGGGGGGGGHHGGHHHHHGHGGGHHHHHGHHHHGHHHFHHGGGHGHGGGHHHHHHHHHHHHHHHHHHHHHHHHHHGHGGGGHHGGGGGFGGHHHGGHHHFHHHHHHHHHFFHHFH3BGGFFHHHF<?A?2<</@</??1DGG1DFGF??-:--../:000000.//.000:0.00..<..:0000<:<000<09<.<-9.--<../.9..<000/00..-----.00.0:0.00<
@M03495:530:000000000-LYBTV:1:2107:21995:24243 2:N:0:CATCACCC+TGCTATAT
ATATTTTGCCGTTGATAAACCAGCTAATCCTGAAAAAAAAATCAAAGCTAAAAACTACAATGCTAAGACCACGATGTGACTGCTATCAAAGTTAGATATATATGTAAATTATTCATCTGTCAAATCCTAGAATTATATCATACCTGCTCCAGCAATCACGACCTGTAATGGTTTAGTGGGTTGTTCACTGTTTCTGAAAAATGAAGATAGTTGTCCAGCTTCCAAAAAGTTTATTGTGTTTTCTAGTGGAG
+
>A3ABFFFFBDAAEGGGGGGGCFGHGHGHFHFGGHHHFFGGHGHHHGGHHFHBGEHHGHHFFHBGGHHFFFFEGHGHHHEFHBGDGEHEEFBGHHHHBFFHHFHHHHGGFHHHFHHHHHHF4BGHHHHHHHHHHHGFBFHHGHCGHFFFFHHFGHHHFHD?@?DGF<FFFD1?AFHFGFEF<-DGGHHGFHB<GHHHFFBAGFFB00GFCGFHH00CG/C0C/C:CGADFF0CFB9;09BF/0;B0;;.0;
@M03495:530:000000000-LYBTV:1:2107:9166:24259 2:N:0:CATCACCC+TGCTATAT
ATATTTTGCCTTTGATAAACCAGCTAATCCTGAAAAAAAAATCAAAGCTAAAAACTACAATGCTAAGACCACGATGTGACTGCTATCAAAGTTAGATATATATGTAAATTATTCATCTGTCAAATCCTAGAATTATATCATACCTGCTCCAGCAATCACGACCTGTAATGGTTTAGTGGGTTGTTCACTGTTTCTGAAAATTGAGGATAGTGGTCCAGCTTCAAAAAATTTTTTTCTGTTTTCTAGGGGAG
+
AAABCFFFFFFFGGGGGGGGGGHHHHGHHHGHHHFHHGGGGHHHHHGFHHHHHHFHHGHHHHGHHGHHGHHHFGHEGFHHHFGHHHFHHHHFHHHHHHHHHGHHHHHHHHHHHHHHHHHHHHHGHHGHHHHHHHHHHHHHHHFFHHFGFFFHHHGHHFHGGGGGEHHHHHGFHHHFHFHA>FCGHHGHHGHHFGGHHGHH0/0=0/0/0/=0.0=00//00;0<CGH-.:C00;-/000;F/00000...;
@M03495:530:000000000-LYBTV:1:2107:7119:24269 2:N:0:CATCACCC+TGCTATAT
ATATTTTGCCGTTGATAAACCAGCTAATCCTGAAAAAAAAATCAAAGCTAAAAACTACAATGCTAAGACCACGATGTGACTGCTATCAAAGTTAGATATATATGTAAATTATTCATCTGTCAAATCCTAGAATTATATCATACCTGCTCCAGCAATCACGACCTGGACATAACCAAAGAGAGGTGAAAGACTGTTTTATATGTCTAACATTGCACGCCCTGGATACGCTAAGTCAATGAGCTAGATCGAAG
+
AAAABFFFFFBBFGFFGGGDGGHHHHHHHHHHGHGHHGGGGGHHHHEFHHHHHHEHHHHHFFHHHHHHHFHHGEHGGHEHHHGHHHHHHHHGHHFHHGHGHHFHGGHHHHHHHHHHGHHHHHHHHHGHHHHHHHHGFHHHHHFFHHHHHHHHFHHHFGHGGGGDHE<0FGHHHHHHHGGHFGGCGFHGHHHFFGHGGFHGGHHHFBGFHG0G0CHGGG@CFECFF9EDEDDGBBB0BFFGEBFB090;;/9
@M03495:530:000000000-LYBTV:1:2107:24728:24285 2:N:0:CATCACCC+TGCTATAT
ATATTTTGCCGTTGATAAACCAGCTAATCCTGAAAAAAAAAACCAAACTTAAAAATAAAATGCTAAAGCCCCGGTGAGACTGATATTAAAGTTAGGTATATATGTAAATTAATCATCTGTCAAATCCTAGAATTATATCATACCTGCCCCAGCAATCACGACCTGTAATGGTTTAGTGGGTTGTTCACTGTTTCTGAAAAATGAAGATAGTTGTTCAGCTTCCAAAAAGTTTATTGTGGTTTCTAGTGGAG
+
BBBBBFFFFFBBGGGGGGGGGGHAEG5GHDEG5335F2EEG011B11A35B55D31B5DB5355B553@11?>///11433334B44BFDDFB4?2344BFGGB??FG4F34BB4?444?B?BFGDBB332F3?3?D>2>2@2@>200/?B/0?FG111C/->.011=<1=1=G/0=0CC.C@.G00;00:=G0:0C0CCFHG0CC0;000;C0.0000;;;C0;99;.9FBFFF0;0.;CA0B/;B/9/.
@M03495:530:000000000-LYBTV:1:2107:9451:24285 2:N:0:CATCACCC+TGCTATAT
ATATTTTGCCGTTGATAAACCAGCTAATCCTGAAAAAAAAATCAAAGCTAAAAACTACAATGCTAAGACCACGATGTGACTGCTATCAAAGTTAGATATATATGTAAATTATTCATCTGTCAAATCCTAGAATTATATCATACCTGCTCCAGCAATCACGACCTGTAATGGTTTAGTGGGTTGTTCACTGTTTCTGAAAAATGAAGATAGTTGTCCAGCTTCCAAAAAGTTTATTGTGTTTTCTAGTGGAG
+
ABBBBFFFFF@BGGGGGGGGGGGCHHFHHHHHGHGHHGGGGHHHHGHFHGFHEHGHHHHHHHHHHHHHHGHHGGGFHGGFGD3FDECHHHH@EGHHHHHHHHHGGHHHHHHHGFHHHGHHHHHGHHHHHHHHHHHHHHHHHHHFGHHHHHFHBGHHFHFDGGGGGHHGHHHHFGHFGHHGGGFDHGFGHHHHBB0GHHHHFHHFDGHHHHCGHGGFGHBBGB:CGGHGGGFFBBGFFFBFFGGGFGGG?FG
@M03495:530:000000000-LYBTV:1:2107:25388:24288 2:N:0:CATCACCC+TGCTATAT
ATATTTTGCCGTTGATAAACCAGCTAATCCTGAAAAAAAAATCAAAGCTAAAAACTACAATGCTAAGACCACGATGTGACTGCTATCAAAGTTAGATATATATGTAAATTATTCATCTGTCAAATCCTAGAATTATATCATACCTGCTCCAGCAATCACGACCTGTAATGGTTTAGTGGGTTGTTCACTGTTTCTGAAAAATGAAGATAGTTGTCCAGCTTCCAAAAAGTTTATTGTGTTTTCTAGTGGAG
+
3A3AAFFFFFDAFGGGFDDGGGHFFDFGHHHHHHHGHGGGGHBGHEFBGFDGBF1AGGHGEGFBGBGFFCGHGGHGGBF44FBHHHHHHHHF4FFBGFFHFGHHGFHFHDGFFGHHHHFGDGHHHE34FFFFFBGGHH2BDGFCFHAHGBGGBFFH1@FDDCGAH1FBGHHDFC1FFDGE<FCDHEHHBGGH<<GDGHHHHFFHHHGHGBC0<GCCGGCC:G/:C0C.9;B0;99BFF9B/CF0;00;.09
@M03495:530:000000000-LYBTV:1:2107:18546:24291 2:N:0:CATCACCC+TGCTATAT
ATATTTTGCCGTTGATAAACCAGCTAATCCTGAAAAAAAAATCAAAGCTAAAAACTACAATGCTAAGACCACGATGTGACTGCTATCAAAGTTAGATATATATGTAAATTATTCATCTGTCAAATCCTAGAATTATATCATACCTGCTCCAGCAATCACGACCTGTAATGGTTTAGTGGGTTGTTCACTGTTTCTGAAAAATGAAGATAGTTGTCCAGCTTCCAAAAAGTTTATTGTGTTTTCTAGTGGAG
+
BBBCBFFFFFCBGGGGGGGGGGHHHHHHHHHHHHHHHGGGGHHHHHHGHHHHHHGGHHHHHHHHGHHHHHHHGGHGHFHHHHHHHHGHHHHGGHGHHHHHHHHHGHHHHHHHHHGHHHHGHHHHHHHHHHHHHHHHHHHHHHHHHHHHGGHHHHHHHHHGGGGGHHHHHHH?GHHHHGHHGGGGHHHHHHHHGHHFHFFHHHHGFHHHGBCHGGGBGGFHGHCHFCGCCCFFGGGGGGFFGGGGGGBFGBE
@M03495:530:000000000-LYBTV:1:2107:25438:24328 2:N:0:CATCACCA+TGCTATAT
ATATTTTGCCGTTGATAAACCAGCTAATCCTGAAAAAAAAATCAAAGCTAAAAACTACAATGCTAAGACCACGATGTGACTGCTATCAAAGTTAGATATATATGTAAATTATTCATCTGTCAAATCCTAGAATTATATCATACCTGCTCCAGCAATCACGACCTGTAATGGTTTAGTGGGTTGTTCACTGTTTCTGAAACATGAAGATAGTTGTCCAGCTTCCAAAAAGTTTATTGTGTTTTCTAGTGGAG
+
AA1>>FFFFFD1AA13ABGGFGFC1F1FFDG1GCBGFE//AEGEFHHG1F1FFGEHHC11GBFFFGHFB>FGGEHC0BFDFFH112>FDGG1FGGHGHHHHFHFHHHFFHFFGEEGHHHGF2>GGHHHEGHHHHBHGHHHHHDGGHFF1<<GGGGHHB1?A@?CFHF<GDH1FFGFHH0FA.-AFG1DGHDG00GHFFH0<BGGHG0CG0GF:C0CGGCHEHBCG0:AFGBFBF00909;/;00BBF090E
@M03495:530:000000000-LYBTV:1:2107:10178:24336 2:N:0:CATCACCC+TGCTATAT
ATATTTTGCCGTTGATAAACCAGCTAATCCTGAAAAAAAAATCAAAGCTAAAAACTACAATGCTAAGACCACGATGTGACTGCTATCAAAGTTAGATATATATGTAAATTATTCATCTGTCAAATCCTAGAATTATATCATACCTGCTCCAGCAATCACGACCTGTAATGGTTTAGTGGGTTGTTCACTGTTTCTGAAAAATGAAGATAGTTGTCCAGCTTCCAAAAAGTTTATTGTGTTTTCTAGTGGAG
+
BBBBBFFFFFBAGGGFGGGGGGHHGHHHHHHHHHHHHGGGGHGHHHHHHHHHHHGHHHHHGHHHHHHHHHHHGGHGHGHHHHGHGHHHHHGFHHHHHHHHGHHHHHHHHHHHHHHHHHHHHHHHHHGHHHHHHHHHHGHHHHHHFHHHHGHHBFFDFHHGGGGGHHHHHHHGHHHGHHHHGGGGHHGHHHHHHHFHFHHFHHHHHGHBFHHGHHGFHHH0CFCGHFHEAFGFGGGEFGBFFGGGFEFFFFE
@M03495:530:000000000-LYBTV:1:2107:5793:24361 2:N:0:CATCACCC+TGCTATAT
ATATTTTGCCGTTGATAAACCACCCTCCCTGTGGTCGTTATCTTGCTCCTTCTGTCGTCAACGAATTTACTAATTCCAAAGCTCACATGCTGACAGATCGGAAGAGCGTCGTGTAGGGAAAGAGTGTATATAGCAGTGTAGATCTCGGTGGTCGCCGTATCATTAAAAAAAAAAAAAATGTAAAGAAAATCTGTACACAACTAGTTACACATTAAAAACAAGGAACAAGTAGTGACAGAGTGTAGCATCGA
+
CCCCCFFFFFCCGGGGGGGGGGGGGHHGGHHHHHGHGGGHHHHHHHHHHHHHHHHHGGGHEHGGGHHHHHHHFHHHHHHHHHHHHHHHHHHGHHHHHHHHGGGGHHHGGGGGGHHHHGHHHHGHHHFHFHHHHHHFGGFGGHDBGHGG<CC??>A?/<<<CDGHHE<=GGG@-;----.0000;00.//0000;00000..000000:0;:0:00000.../../:///000:/0000//0;:000000./
@M03495:530:000000000-LYBTV:1:2107:23594:24371 2:N:0:CATCACCC+TGCTATAT
ATATTTTGCCGTTGATAAACCAGCTAATCCTGAAAAAAAAATCAAAGCTAAAAACTACAATGCTAAGACCACGATGTGACTGCTATCAAAGTTAGATATATATGTAAATTATTCATCTGTCAAATCCTAGAATTATATCATACCTGCTCCAGCAATCACGACCTGTAATGGTTTAGTGGGTTGTTCACTGTTTCTGAAAAATGAAGATAGTTGTCCAGCTTCCAAAAAGTTTATTGTGTTTTCTAGTGGAG
+
ABAAAFFFFFCAGGGGGGGGGGHHHHHGHHHHHHHHHGGCGHHHHHGHHHHHHHGHHHHHHHGHHHHHHHHHGGHGHGHHGHHHHFGFHHHGHHHHHHHHHHFHFHHHHHHHHHGHHHGHHHHHHHHHHHHHHHHHHHHHHHGHFHHFHHGHGFHHHHHGGGGGHHHDGHGGHHHHHHEHDFGDEHFHHHFHHHHHEHHHHHGBGHHHHHHFHHHGHHBHFBHFHHHE:FFFGGGGGG/BFFFGGGBF90A
@M03495:530:000000000-LYBTV:1:2107:12998:24386 2:N:0:CATCACCC+TGCTATAT
ATATTTTGCCGTTGATAAACCAGCTAATCCTGAAAAAAAAATCAAAGCTAAAAACTACAATGCTAAGACCACGATGTGACTGCTATCAAAGTTAGATATATATGTAAATTATTCATCTGTCAAATCCTAGAATTATATCATACCTGCTCCAGCAATCACGACCTGTCCTGGCAAACAACCTGCATCAAAGCCACTCAAATATATTTTCACAAGAGATGGAATGTGAGGCAATATTAGAGTACAAAGGGTGA
+
AABBCFFFFFCCGGGGGGGGGGHHHGHHHHHHHHHHHGGGGHHHHHHHHHHHHHGHHHHHHHHGHHHHHGHHGGHGHHHHHHHHHHHHHHHHFHHHHHHHGHHHHHHHHHHHHHHHGGGHHHHHHHGHHHGHHHHHHHHHHHHHHHHHHHFHEHGHGGHDGGGGGH11FGF00?F0C.<.F00G11>00=/.</</<<G0=GD000:0;<;0;/.:;CC/:000:;0..9.:;0;;000;;000;C/.;..
@M03495:530:000000000-LYBTV:1:2107:11571:24393 2:N:0:CATCACCC+TGCTATAT
ATATTTTGCCGTTGATAAACCAGCTAATCCTGAAAAAAAAATTTAAAGTTAAAACTTAAAAGCCAAAGACAACGATGTACTTGCTTTCAAAGTAAAAAAAATATGTAAATTATTAACCTGTCAAACCTTAGAATAATATATTACTGGATCAAGCATTAACGACCTGAATTGGTTTAGGGGGTGTTTCATTTTTTTTGAAAATTGAGGTTAGTTGTCCGGTTTCAAAAAGGTTTATGGGGTTTCTTGGTGGG
+
AAABBFBD@DDBGAGFFGGFBCGHHHGGBDHH5FGBFEEGC135DA55B5DFFG33535D551B2B233B3210111?4@44343443BF43F44443//>03444BF?B4BG4443BB011BB11?011112B1122>2222>22<01<0111?11111//<-.00>11><FG./00=C-A--./00000;0----9;FF090C0///;.;///;/.9-99/;/9FE../://;//.9ABF//////..-
@M03495:530:000000000-LYBTV:1:2107:6127:24394 2:N:0:CATCACCC+TGCTATAT
ATATTTTGCCGTTGATAAACCAGAACCATCCAAAGCTCACATGCTGACAGATCGGAAGAGCGTCGTGTAGGGAAAGAGTGTATATAGCAGTGTAGATCTCGGTGGTCGCCGTATCATTAAAAAAAAAAAAAAAGAGGAAGGAGGAGGTGGGAGGAGGATAACAAACGAAAATGTGGTGATGTGTATGAGTAGCTGCAGAACGGAGAGACATCAGAAGACAAAGGTAACTGAGACATACAATATGCTGAGTG
+
CCBCCFFFFFDCGGGGGGGGGGHHHHHHHHHHHHHHHHHHHHHHHHGHHHHHHGGGGGHFFEEGEEEFGGFGHGHHGHGHGHHHGHHHHHGHHHHHHBGHFGEEG?3E/>E//BA4HFHHGGHCGFC?//<--..<..<..<:.....:.-.;-....:00000......-00000/.00000:000:B00000;0/00//...:-..//000:00;://////0000000000/00000000:0::0.00
@M03495:530:000000000-LYBTV:1:2107:25788:24404 2:N:0:CATCACCC+TGCTATAT
ATATTTTGCCGTTGATAAACCAGAACCATCCAAAGCTCACATGCTGACAGATCGGAAGAGCGTCGTGTAGGGAAAGAGTGTATATAGCAGTGTAGATCTCGGTGGTCGCCGTATCATTAAAAAAAAAAGAAGATGAGTGCACTGTACTGATTGCATGATAGAATCTATAAAGAGTATGTTCGCGTCCGACTTCACAGCGAGTGTCGTGTGATCAGGATCCTGTCAGAGCACTATGTGAGGCCGAGTAGTCG
+
ABABBFFFFFCBGGGGGGGGGGHHHHHHHHHHHHHHHHHHHHHHGHFHGGFGHHFEGGHH2EFGGEEGBFHGFGHHHFGHGHHHHGGEHHGHHHHGHDFFGGEGGF3E//E//00FFBHHF4FCCG/<//?0111111111><0<111<111<1<1F0000000=00000000/0000000.:-----.--.90000.----.;;.9.;.90000;00;/00;00000/0.09000090...;--9:B00.
@M03495:530:000000000-LYBTV:1:2107:11846:24417 2:N:0:CATCACCC+TGCTATAT
ATATTTTGCCGTTGATAAACCACCCTCCCTGTGGTCGTTATCTTGCTCCTTCTGTCGTCAACGAATTTACTAATTCCAAAGCTCACATGCTGACAGATCGGAAGAGCGTCGTGTAGGGAAAGAGTGTATATAGCAGTGTAGATCTCGGTGGTCGCCGTATCATTAAAAAAAAAAAGAAAATAAGAGAATACAGTGCAGAAAAGATGTAAGAAGATAGACGGGGACAAGATAAAGATAGAGATAAGCACGGA
+
CCCDCFFFFFDCGGGGGGGGGGGGGHHGGHHHHHHHGGGHHHGHGHHHHHHHHHHHGGGHGHGGGHHHHHHHHHHHHHHHHHHHHHHHHHHHHHHHHHHHGGGGHHGGGGGGGEHHGGHHHHHHHHHHHHHHHHGHHH3DGGDFBF=F?CE<1>>AE/.0><G1F<FGG-@E?-:...//000000/0000000000:0/0//.00000000/00000:..----.../000000000000;00000/---
@M03495:530:000000000-LYBTV:1:2107:14612:24425 2:N:0:CATCACCC+TGCTATAT
ATATTTTTCCGTTGATAAACCAAAGCTCACATGCTGACAGATCGGAAGAGCGTCGTGTAGGGAAAGAGTGTATATAGCAGTGTAGATCTCGGTGGTCGCCGTATCATTAAAAAAAAAAAAAGAATAGAACTCGTGGGTAGCGTTGTGAGCATAAAAAAACAGTATAGGCATGGGTAGACGTGCGAGCTCGTTAACATTAAAAGTGGCAGTACGGACACGACGGGTTACTAGGCAATGTGAAATGGTGCAGG
+
BCCCCFFFFFCFGGGGGGGGGGHHHHHHGGHGHHHHGHHHHHHHGGGGFHHGFGGGGHHHFGHHHHGHFGGGHHHHGHHHFGFFFFFFHHHG1BE?@@?FE>EAFHHHHHGFHGGG?D/C///?1=111111.0.<-<0.<-..-.<0:00000000--../000000000.../0<00....<.--.0.9...000000000000./</00...--.9--<--9..:000//0.0000000000<0000<
@M03495:530:000000000-LYBTV:1:2107:24293:24426 2:N:0:CATCACCC+TGCTATAT
ATATTTTGCCGTTGATAAACCACCCTCCCTGTGGTCGTTATCTTGCTCCTTCTGTCGTCAACGAATTTACTAATTCCAAAGCTCACATGCTGACAGATCGGAAGAGCGTCGTGTAGGGAAAGAGTGTATATAGCAGTGTAGATCTCGGTGGTCGCCGTATCATTAAAAAAAAAAAGAAATGAAAAAGATTGTGTAGAGTGAAGTGTGGTGTACATACTCGGTAGAGTACAGAGGCAACTGAAGATGTGCTG
+
CCCCDFFFFFDCGGGGGGGGGGGGGHHGGHHHHHHHGGGHHHHHHHHHHHHHHHHHGGGHGHGGGHHHBHHHHHHHHHGHFHHHHHHHHHHHHHHHHHHHGGGGHHGGGGGGGHHGFFHHHGHHHHFHGHHHHHHHHH3DGF2DFBCF<CB/?@/?C<.<G<GFDGBBGFFFE@-.:./90;000...0;000/00000000000;0./:.00000000.....00000009/.;.9.//0000000000;
@M03495:530:000000000-LYBTV:1:2107:14500:24430 2:N:0:CATCACCC+TGCTATAT
ATATTTTGCCGTTGATAAACCAGCTAATCCTGAAAAAAAAATCAAAGCTAAAAACTACAATGCTAAGACCACGATGTGACTGCTATCAAAGTTAGATATATATGTAAATTATTCATCTGTCAAATCCTAGAATTATATCATACCTGCTCCAGCAATCACGACCTGTAATGGTTTAGTGGGTTGTTCACTGTTTCTGAAAAATGAAGATAGTTGTCCAGCTTCCAAAAAGTTTATTGTGTTTTCTAGTGGAG
+
AAABBFFFFFBBGGGGGGGGGGHHHHHHHHHHGHHHHGGGGHHHHHFHHHHHHHGHHHHHHHHHHHHHHHHHGGHGFFHGGHGHHGHHHHHFHHHHHHHHHHHHHHHHHFHHHHHHHHHHHHGHHHHHHGHHHHHHHHHHHHHHHHHHFGHHHHHHHHHGGGGGHHHGHHHGHHHHHHGHGGGGHHGHHHHHHHHHGHHFHHHHHHHHHHHHHG;CHHHFGHHGGGHEFFFFFGEFGGFFGGFGGGFGFGE
@M03495:530:000000000-LYBTV:1:2107:16943:24430 2:N:0:CATCACCC+TGCTATAT
ATATTTTGCCGTTATAAACCAGCTAATCCTGAAAAAAAAATCAAAGCTAAAAACTACAATGCTAAGACCACGATGTGACTGCTATCAAAGTTAGATATATATGTAAATTATTCATCTGTCAAATCCTAGAATTATATCATACCTGCTCCAGCAATCACGACCTGTAATGGTTTAGTGGGTTGTTCACTGTTTCTGAAAAATGAAGATAGTTGTCCAGCTTCCAAAAAGTTTATTGTGTTTTCTAGTGGAGG
+
AAABBFFFFFBAGGGGGGGFGGHHHHHHHHHHHHHHGGGGHGHHGBFHDGHGHGHHHHHGHGHHFHGGHHHGGGGFGGHFFHHHHFHHFGHHHHHGHHHHHHHHHHHEHHHHHHHHHHHHHHHHHHHHHHHHHHHHHHHHHHHHHGHHGHHHHHHHGHGADGGHFHBGGGFGHGGDGFHDGGGHHHHHHHHHFFFHFFFHEF=GHFHHHGFFCGBCCF0CCGHHHAFGBFFBB0BFFFBFBFFGB;C.CAD
@M03495:530:000000000-LYBTV:1:2107:5967:24438 2:N:0:CATCACCC+TGCTATAT
ATATTTTGCCGTTGATAAACCAGCTAATCCTGAAAAAAAAATCAAAGCTAAAAACTACAATGCTAAGACCACGATGTGACTGCTATCAAAGTTAGATATATATGTAAATTATTCATCTGTCAAATCCTAGAATTATATCATACCTGCTCCAGCAATCACGACCTGTCCTGGCAAACAACCTGCAGAAAAGCCAATCAAATATATTTTCACAAGAGATGGAATGTGAGGCAATAATAGAGTACAAAGGTTGA
+
>AAABBFFFDDAGGGGGFGGGGHGHHHHHHHHHGHHHGGCGHHHHFEHGFFFGGGHHHHHHFHFHHHFHHHHEGHGFHFFGHBGFFFGHFHHHHHGHHHHHHHHGHHHHHHHEHHHHHHHHHHGHHHFHHGHHHHHHHHGFHGHHHHEHHFHHHHHGHHGGGGGHHBGFHHFHHHHHHFGHHFGHEHHH/CHHH/<<GEFFFHFBGHHHHFFGFAB0CBFCGC0=F0A9AA/CCFF0CB;00CFFFE0CB;
@M03495:530:000000000-LYBTV:1:2107:24139:24469 2:N:0:CATCACCC+TGCTATAT
ATATTTTGCCGTTGATAAACCATCTAATCCTGAAAAAAAAATCAAAGCTAAAAACTACAATTCTAAGACCACGATGTGACTGCTATCAAAGTTAGATATATATGTAAATTATTCATCTGTCAAATCCTAGAATTATATCATACCTGCTCCAGCAATCACGACCTGTAATGGTTTAGTGGGTTGTTCACTGTTTCTGAAAAATGAAGATAGTTGTCCAGCTTCCAAAAAGTTTATTGTGTTTTCTAGTGGAG
+
BBBBBFFFFFDAEFGGGGGGGGGGHHHHHGHFHFHHHGGGCHHHHGHGHGHGHGGGHHFHHHHHHHHHHHHHGGHGHGHFFFHHHH3FHHHGHHHHHFHHHHHHHHHHGHHHGHHHHHHHHHGHHHGHGHHGHHHHGHGHHHHHFHGFHHHGFHGHHHFGGGGGHHHHGHHHHHHH1FFEEFFFHGHHHHHHHGHHGHHGFHHDFHGH0FCGGHCGFGHHGHHHBFEGDGGGGFBFGGGGGGGGGGGG.CE
@M03495:530:000000000-LYBTV:1:2107:11029:24493 2:N:0:CATCACCC+TGCTATAT
ATATTTTGCCGTTGATAAACCAGGGACTCAGGCTGGACCAAAGCTCACATGCTGACAGATCGGAAGAGCGTCGTGTAGGGAAAGAGTGTATATAGCAGTGTAGATCTCGGTGGTCGCCGTATCATTAAAAAAAAAAAAAAGAGAACAAAAGGATGTAGCCATATCCAACAGAGGAGAAGGAACAAGCAACGAGTGAGAAATATCAAGATGGGGACGGAGAGCTAACAGAAAGAAAGTGAGTTAGAGGACAT
+
CCDDEFFFFFDCGGGGGGGGGGHGGGGHHHHGHHHGHHHHHHHGHHHHHHHHHHHHHHHHHHGGGGHHHGGGG>EGHHHGFHHHFGHHHHHHHHGHHHHHHGGGFFHEHF??E?GE?EC/A0CGFHHFGGHGC/D?--<-..//00//.</./0<<1<10010111100.///...../.././//.//.-....10110111111<0010...---<<-..001/00/000/./011101<1110/../0
@M03495:530:000000000-LYBTV:1:2107:23290:24519 2:N:0:CATCACCC+TGCTATAT
ATATTTTGCCGTTGATAAACCAGCTAATCCTGAAAAAAAAATCAAAGCTAAAAACTACAATGCTAAGACCACGATGTGACTGCTATCAAAGTTAGATATATATGTAAATTATTCATCTGTCAAATCCTAGAATTATATCATACCTGCTCCAGCAATCACGACCTGTAATGGTTTAGTGGGTTGTTCACTGTTTCTGAAAAATGAAGATAGTTGTCCAGCTTCCAAAAAGTTTATTGTGTTTTCTAGTGGAG
+
AAABAFFFFFBAGEEGFGGGGGHHHGHHGCHDF3GFHEGFFHGHHHHHHHHBDGGHHGHHHHHHHHHHFHHHGGGGHFHHGHFHEGFFHBGDGHHHGHHGHHHHGHHHHEHHGFFHHHHHHHHFGFHHHHHHHHHGHHHHHHHGEHEHGHHHHGHHGHHGGGGGFHHFGFHGHHHFFGHEGGGGHHHHGFHHHHHHGFHHHGHFHHGHGHHHHFGHBGGHGB/GCGA.99;FFGGGGGCBFFGGGGFFC0E
@M03495:530:000000000-LYBTV:1:2107:12057:24543 2:N:0:CATCACCC+TGCTATAT
ATATTTTGCCGTTGATAAACCACCCTCCCTGTGGTCGTTATCTTGCTCCTTCTGTCGTCAACGAATTTACTATTCCAAAGCTCACATGCTGACAGATCGGAAGAGCGTCGTGTAGGGAAAGAGTGTATATAGCAGTGTAGATCTCGGTGGTCGCCGGATCATTAAAAAAAAAAAAAGAGTAGAACACTGAGGCGAACACAAATTGAACAGACAATCGAACGATCACTATTAAGGTGAACGTGTGTAGAGCA
+
CCBCCFFFFFDBGGGGGGGGGGGGGHHGGHHHHHGHGGGHHHHHHHHHGHHHHHHHGGGHGHGGGHHHHHHHHHHHGHHHHHHHHHHHHHHHHHHGHHHGGGGHHHGGGGGGHHHHGHHHHFHGGGHHFFHHHHHHGGHH3BFFDFF//C?2</?A<-.<GBDGD0BGGE?@@?--../00000<//0000..-----/.<.000000<//.:/00../.-.<../0000000000000.../9<0:0<00
@M03495:530:000000000-LYBTV:1:2107:12284:24553 2:N:0:CATCACCC+TGCTATAT
ATATTTTGCCGTTGATAAACCAGCTAATCCTGAAAAAAAAATCAAAGCTAAAAACTACAATGCTAAGACCACGATGTGACTGCTATCAAAGTTAGATATATATGTAAATTATTCATCTGTCAAATCCTAGAATTATATCATACCTGCTCCAGCAATCACGACCTGTAATGGTTTAGTGGGTTGTTCACTGTTTCTGAAAAATGAAGATAGTTGTCCAGCTTCCAAAAAGTTTATTGTGTTTTCTAGTGGAG
+
ABABBFFFFFDAGGGGGGGGGGHGHHHHHHHHHHHHHGGGGHGHHHHFHGHHHHGHHHHHHHHFHHHHHHHHGGGFHHHHHGFHHHHHHGHGHHHHGHHHHHHHHHHHHHHHHHHHGGHHHHHHHHHHHHHHHHHHHHHHHHHHHHHHHHHGGHHHHHHGGGGGHHHHGHEFGHHHFHHHGGGGHHGHHHHHHGHHGHFHHHH0GHHHHHGGGGGHHHHGHHHFCCG?EBCFGGGGGGFFFGGGF0;FFGG
@M03495:530:000000000-LYBTV:1:2107:12914:24572 2:N:0:CATCACCC+TGCTATAT
ATATTTTGCCGTTGATAAACCAGCTAATCCTGAAAAAAAAATCAAAGCTAAAAACTACAATGCTAAGACCACGATGTGACTGCTATCAAAGTTAGATATATATGTAAATTATTCATCTGTCAAATCCTAGAATTATATCATACCTGCTCCAGCAATCACGACCTGTAATGGTTTAGTGGGTTGTTCACTGTTTCTGAAAAAATGAAGATAGTTGTCCAGCTTCCAAAAAGTTTATTGTGTTTTCTAGTGGA
+
ABBBBFFFFFBBGGGGGGGGGGHHHHHHHHHHHHHHHGGGGHGHHHGHHHHHGHGHHHHHGHHHHHHHHHHHGGHGHHHHHHHHHHGHHHHHGHHHHHHHHHHHHHHHHHHHHHGHGHHHHHHGHHHHHHHGHHHHHHHHHHHHHHFHFFGHGFHHGHHGDGGGHHHFHHFFHHHF<G0FEEGDHHHHHHGHHGHHHGDGHDHG0:GGHHHGHHHHHHHGHHGBC09.ECFFFFGGFFFGFGGGGFFFGF0
@M03495:530:000000000-LYBTV:1:2107:19869:24590 2:N:0:CATCACCC+TGCTATAT
ATATTTTGCCGTTGATAAACCACCCTCCCTGTGGTCGTTATCTTGCTCCTTCTGTCGTCAACGAATTTACTAATTCCAAAGCTCACATGCTGACAGATCGGAAGAGCGTCGTGTAGGGAAAGAGTGTATATAGCAGTGTAGATCTCGGTGGTCGCCGTATCATTAAAAAAAAAAAAAGGGCAAAATGGATGAGTAGTGGAAGTGGGTGGAGAAATGAAGGGAGTAGTCTGTGAGACGAGATAGCAGTCTAG
+
CDCCDFFFFFCAGGGGGGGGGGGGGHHGGHHHGHHHFGGHHHHHHHHHHHHHHHHHGGGHEHGGGHHHHHHHHHHHHHHHGHHHHHHHHHHHHHHHHHHHGGGGHHGGEGGEEGHHHGHHHHHHGHGGHHHHHGHHHHGFHE2>>FGG/?//1<A/@<.00>D1D1GBDC?CE?@-9:....../0000:000000;/:00/:;0...-9.B.000:000..../::0000;00:0.--..00000;0000
@M03495:530:000000000-LYBTV:1:2107:17080:24594 2:N:0:CATCACCC+TGCTATAT
ATATTTTGCCGTTGATAAACCAGCTAATCCTGAAAAAAAAATCAAAGCTAAAAACTACAATGCTAAGACCACGATGTGACTGCTATCAAAGTTAGATATATATGTAAATTATTCATCTGTCAAATCCTAGAATTATATCATACCTGCTCCAGCAATCACGACCTGTAATGGTTTAGTGGGTTGTTCACTGTTTCTGAAAAATGAAGATAGTTGTCCAGCTTCCAAAAAGTTTATTGTGTTTTCTAGTGGAG
+
AAABBFFFFFBAGGGFGGGGGGCHHGHHGGHHHHHFHGGGEHFGHFHGHGFBFG?GHHHHHHHHHHHHHEHHGGGGFGHHHGFHFHHHHHHGFHFHHHHHHHGHHHHHHEHHFFHHHHHHHHFHHHEHHHHHGHHHHHGHHHGHHHAGHHEHHHHGHHHGEGGGHGHHGHH1FFHFDGFEEGCGHFHHHHHHHHHHHGBGHHHHHFGHGHCGHBCFFGCF0GGGC;.EEFGGGGFBFGC/CCFFFGBF.;.
@M03495:530:000000000-LYBTV:1:2107:8287:24603 2:N:0:CATCACCC+TGCTATAT
ATATTTTGCCGTTGATAAACCAGCTAATCCTGAAAAAAAAATCAAAGCTAAAAACTACAATGCTAAGACCACGATGTGACTGCTATCAAAGTTAGATATATATGTAAATTATTCATCTGTCAAATCCTAGAATTATATCATACCTGCTCCAGCAATCACGACCTGTAATGGTTTAGTGGGTTGTTCACTGTTTCTGAAAAATGAAGATAGTTGTCCAGCTTCCAAAAAGTTTATTGTGTTTTCTAGTGGAG
+
A3>AAFFFFFBAGFGFGGGGGGHHHHHHHGHCFHFHHGGGGHHGHHDGGFHHHHGHHGHHGHHHHGHHHHHHGGHGHHHBGGHFHHFGFFHFHHGHHHHGHHHGGHHGHHHHHHHHHHHHGHHFGHHHHHHGHHHHGHHHHGFFGHHHHHHHGHGHHFHGDGGGHGHFHHHHHEH1<FGECFGFHHGHHHHGHEHGHFHHFHHH0GCFHHHHHHBCCGFHGHGCGFEAD0CFGGGGGGGGFG0FFF0F.FE
@M03495:530:000000000-LYBTV:1:2107:19477:24642 2:N:0:CATCACCC+TGCTATAT
ATATTTTGCCGTTGATAAACCAGCTAATCCTGAAAAAAAAATCAAAGCTAAAAACTACAATGCTAAGACCACGATGTGACTGCTATCAAAGTTAGATATATATGTAAATTATTCATCTGTCAAATCCTAGAATTATATCATACCTGCTCCAGCAATCACGACCTGTAATGGTTTAGTGGGTTGTTCACTGTTTCTGAAAAATGAAGATAGTTGTCCAGCTTCCAAAAAGTTTATTGTGTTTTCTAGTGGAG
+
ABBBBFFFFFCBGGGGGGGGGGHHHHHGHHFHHHHHHGGGGHHHHGHFHHGHHHGHHHHHHHHHHHHHHHHHGGHGFHHHGFFHHHHHFFGFHHGHHHHHHHHHHHHHHHHHHHHHHGHHHHHHHGHHHHHHHGHHHHHHHHHGHHGHHHHHEGHHGHHGFGCDHHHHHGHFFHHG=GFHGGGGHEGHHHHHGHHHFHHHHGHHEGCHHHHHHHBGFBCBGHG0;C.;DFFGGGGGFFFGFFGGEF;FFFE
@M03495:530:000000000-LYBTV:1:2107:8906:24682 2:N:0:CATCACCC+TGCTATAT
ATATTTTGCCGTTGATAAACCAGCTAATCCTGAAAAAAAAATCAAAGCTAAAAACTACAATGCTAAGACCACGATGTGACTGCTATCAAAGTTAGATATATATGTAAATTATTCATCTGTCAAATCCTAGAATTATATCATACCTGCTCCAGCAATCACGACCTGTAATGGTTTAGTGGGTTGTTCACTGTTTCTGAAAAATGAAGATAGTTGTCCAGCTTCCAAAAAGTTTATTGTGTTTTCTAGTGGAG
+
AAAABFFFFFBAEGGFGGGGGGHHHHHHHHHHFGHHHGFGGHFGHH5BFF5GHHGHEAGG5BEB@GGF3B21?01?14B4@3B4443FGH3@4B4BB44B4@@@BBFHFGF4FDG?GG4444GGF3FEG4FGFGD444B33DGBHFFFHFHHFBG222</<>C?0?1FG1DDGFF1<1FE.>-<G<1==0=DGHF0=0<GCA00=;0;;CGCGF00CG:0GBGHFHHGGFGFFFF090;CFG0CF0;9F0.
@M03495:530:000000000-LYBTV:1:2107:19193:24694 2:N:0:CATCACCC+TGCTATAT
ATATTTTGCCGTTGATAAACCACCCTCCCTGTGGTCGTTATCTTGCTCCTTCTGTCGTCAACGAATTTACTAATTCCAAAGCTCACATGCTGACAGATCGGAAGAGCGTCGTGTAGGGAAAGAGTGTATATAGCAGTGTAGAGATCGGTGGTCGCCGTAACATTACAAAAAATAACAGGCTAGTCGACTGATACAGCACATCATAAAACAGTAGCGTGGTGTGGTGTGCCAGTGTGGCCGACTAACGCTGG
+
>ABAA5DFFFBAEEAGFAAGGGFFFGC2FCCFFF23EE2AFFBB5GGFFGA5GHFBFGAFGB1EAGHH5GHFDBGHHHHFGEGH3B3GHHGHFFHH33BF11EE1EBE>E@///BBGEHH?0EGHG1BBFFB2D1BFFH2BB111@//<<C?1////><..11>11F110.-<<D00<...0;0:..:../000000;.:000000000./00;0-;.-..:;...9.////9///...-----//.-.;B
@M03495:530:000000000-LYBTV:1:2107:7619:24695 2:N:0:CATCACCC+TGCTATAT
ATATTTTGCCGTTGATAAACCAGCTAATCCTGAAAAAAAAATCAAAGCTAAAAACTACAATGCTAAGACCACGATGTGACTGCTATCAAAGTTAGATATATATGTAAATTATTCATCTGTCAAATCCTAGAATTATATCATACCTGCTCCAGCAATCACGACCTGTAATGGTTTAGTGGGTTGTTCACTGTTTCTGAAAAATGAAGATAGTTGTCCAGCTTCCAAAAAGTTTATTGTGTTTTCTAGTGGAG
+
B@AAAFFFFFB2AEGGGGGGGGGHHHHHHGHGHHHCHGFGGHCFHGFHHFHHHHGHHHFHFHHHHHHHEFHHGGHGHGHFHHGHHHGHHHHFHHHHHHHHHHFHDGHHHHHHHHHHHHHHHHHHHHHHGHHHHHGHHGHGHHFCHHHHHHHGGHFHHFHD?DGFHHFGHFGGEHHFD1GE.F?DHFHHHHHHGGGHHFHHHGHGHGFHHHGHHHEFFHGH0CC;0;:ECBFGFGEBFFBFGFGG0090:B?
@M03495:530:000000000-LYBTV:1:2107:17171:24706 2:N:0:CATCACCC+TGCTATAT
ATATTTTGCCGTTGATAAACCAGCTAATCCTGAAAAAAAAATCAAAGCTAAAAACTACAATGCTAAGACCACGATGTGACTGCTATCAAAGTTAGATATATATGTAAATTATTCATCTGTCAAATCCTAGAATTATATCATACCTGCTCCAGCAATCACGACCTGTAATGGTTTAGTGGGTTGTTCACTGTTTCTGAAAAATGAAGATAGTTGTCCAGCTTCCAAAAAGTTTATTGTGTTTTCTAGTGGAG
+
AAABBFFFFFCBGGGGGGGGGGHHHHHHHHHHHHHGHGGGGHHHHHGHHHFFHFFGHHHHHHHHHGHFHHHHGGHGHHGHHFGHHHHHHHHFGHHHHHHHHHHHHHHHGFHHHHHHHHHHHHHHHHHHGHHHHHHHHHHHHHHHHHHFHHHHGHBHHGHDEGCDHHHFHHHHHHHHFHHHAFCEHHHHHHHHHHHHFHHHHGHFFHHHHHHHGHHHHHFHFHGFGFG..0CBFGBBFF9FFFFGFGFGFBE
@M03495:530:000000000-LYBTV:1:2107:18002:24716 2:N:0:CATCACCC+TGCTATAT
ATATTTTGCCGTTGATAAACCACCCTCCCTGTGGTCGTTATCTTGCTCCTTCTGTCGTCAACGAATTTACTAATTCCAAAGCTCACATGCTGACAGATCGGAAGAGCGTCGTGTAGGGAAAGAGTGTATATAGCAGTGTAGATCGAGGGGGGCGCCGTGACATTAAAAAAAAAGAAGTAGTGATGTAAATGTTGGGTGTATAGGGGAGACACTGGTGTAAGTAGAGGAAGGCAGGATCAGGGTGGCGCAGA
+
BBBB?5FFFFB2E?EGGGFGFGGGGGHGFHHGFGFHEEEDHFFBHEHHGGHHHHGECFFGGHGFG1BFHHFH5GFHHFFHHHHGFFFHGBHH4FHEFFFHGD11BFH/E??G?F23FFHFFF3GGHGDGEHFFFF2?2F3??22//?//<A--@--@--.999//////-9-;.../9/////9///9/////9.-.9-//9/;...-:...9/./..9///9///.9......-.9/.//...-.-.---
@M03495:530:000000000-LYBTV:1:2107:16736:24783 2:N:0:CATCACCC+TGCTATAT
ATATTTTGCCGTTGATAAACCAGCTAATCCTGAAAAAAAATCAAAGCTAAAAACTACAATGCTAAGACCACGATGTGACTGCTATCAAAGTTAGATATATATGTAAATTATTCATCTGTCAAATCCTAGAATTATATCATACCTGCTCCAGCAATCACGATCCTGGCAAACAACCTGCAGAAAAGCCAATCAAATATATTTTCACAAGAGATGGAATGTGAGGCAATAATAGAGTACAAAGGTTGAACCTG
+
BCCCCFFFFFCAGGGGGGGGGGHHHHHHHHHHHHHHHGGGHHHHHHHHHHHGHGHHHHHHHHHHHHGHHHHGCEGHHHHHHFHHHHHHGHHHHHHHHHHHHHHHHHHHHHHGHHHHHHHHHHHHHHHHHHHHHHHHHHHHHHHGHGGGHHGFHGHGHHGAGHGGEHHHHGHHHHGHHFHHHHHHHHHHHHHHFHHHHHHHDHFHHHHHBCFHGHHGHH0CHHHEGGHEHHHHFFBFGGGGGBFFGGG0:BC
@M03495:530:000000000-LYBTV:1:2107:24805:24801 2:N:0:CATCACCC+TGCTATAT
ATATTTTGCCGTTGATAAACCAGCTAATCCTGAAAAAAAAATCAAAGCTAAAAACTACAATGCTAAGACCACGATGTGACTGCTATCAAAGTTAGATATATATGTAAATTATTCATCTGTCAAATCCTAGAATTATATCATACCTGCTCCAGCAATCACGACCTGTAATGGTTTAGTGGGTTGTTCACTGTTTCTGAAAAATGAAGATAGTTGTCCAGCTTCCAAAAAGTTTATTGTGTTTTCTAGTGGAG
+
ABBCCFFFFFCBGGGGGGGGGGHHHHHHHHHHHGHHHGGGGHHHHHGGHHGFHHGHHHHHGHHHHHHHHHHHGGHGHFHHHFFHHHHGGFHGHHHHHHHHHHHHHHHHHHHHHHHHHHHHGHHHHHGHHGHEHHHHHHHHHHHHHHEHHBCG2GGGFHH?CCFDHGGGGFGGHHHG<GAADEGDGFFHHGHHHHHHHHFHHGEGHHGFHHHGGHH0GH/GHB/GHG.9EFGGFGFGFFGGFEBFBBFFF0E
@M03495:530:000000000-LYBTV:1:2107:16822:24830 2:N:0:CATCACCC+TGCTATAT
ATATTTTGCCGTTGATAAACCAGCTAATCCTGAAAAAAAAATCAAAGCTAAAAACTACAATGCTAAGACCACGATGTGACTGCTATCAAAGTTAGATATATATGTAAATTATTCATCTGTCAAATCCTAGAATTATATCATACCTGCTCCAGCAATCACGACCTGTAATGGTTTAGTGGGTTGTTCACTGTTTCTGAAAAATGAAGATAGTTGTCCAGCTTCCAAAAAGTTTATTGTGTTTTCTAGTGGAG
+
CBCCCFFFFFCBGGGGGGGGGGHHHHGHHHHHHHHHHGGGGHGHHHGHHHFHHHGHHHHHHHHHHFHGHHHHGGHGHFHHGHFGHHHHGHHHHHHGHHHHHHGHHHHHHHHHHHHHHHHHHHHHHHHHHHHHHHHHHHHHHHHFHHFGFFHHFHHHHHHGGGGGHGHHHHHFFHHGFGAFEGGGHHHHGGHHHHFHHHFHHHHGHHHHHCGGHGGHCHHHHHHB<;;ECFBFFGFGGG:BFGGEFB0B.BE
@M03495:530:000000000-LYBTV:1:2107:7987:24842 2:N:0:CATCACCC+TGCTATAT
ATATTTTGCCGTTGATAAACCAGGGACTCAGGCTGGACCAAAGCTCACATGCTGACAGATCGGAAGAGCGTCGTGTAGGGAAAGAGTGTATATAGCAGTGTAGATCTCGGTGGTCGCCGTATCATTAAAAAAAAAAGAAGTGCAGAAAGAAGTCGTGCTGACTGGAGTGGGAGACATATAAGGCGTGTCTTTAGTGTTGTGATAGACCAAAATGAAGTGGGGATAAGAGCGGACAAAGATGAGTGTACGTC
+
ABCCCFFFFFCBGGGGGGGGGGHGGFGHHHHHGHHGHHHHHHHHGHHHHGHGHHHHHHHGHHGGGGEFFGEGGEGHHHHGCGHHHHHHHHHHHFFHHHHCFFGEH444GG/E/?BE/EE<<CGFHHHHGFFDDCC-..>0111111011/<<=0<...<00/0;./.0.....:./0000000/-.;./0000000:0./.00000:0/:..000000;0.-../0000:-----.///0000000;0./.
@M03495:530:000000000-LYBTV:1:2107:25796:24866 2:N:0:CATCACCC+TGCTATAT
ATATTTTGCCGTTGATAAACCAGGACTCAGGCTGGACCAAAGCTCACATGCTGACAGATCGGAAGAGCGTCGTGTAGGGAAAGCGTGTATATAGCAGTGTAGATCTCGGCGGTCGCCGCATCCTTAACCCAACACCACCCCACCCACCCCCGCCCCCCCCCCCTCCCCCCCCCACCCCTCCCACCCCCCCCCCTTCCCCCCCCCTCCCTCCCCCCACCCCGTCCACGCCCACCCCCCCCCCCCCCCTCACC
+
AA1AAFFFFFD1EE1BBAFGF0FE0FBGFBFH0E?AFGFHEGHHHFFFEDGFFFHFGFFHE?/FECGFE/BE>??>D1FF0/00B>?>0@222BF111BB2122FGFH////>B//?@////01@1111/.......<..<<A.<..<.-----9--9-;9-9------99-----;;-----9----;--;----/;BB-9------;:----@--9---9-:-;9-:-9-A9----;-9----;----9
@M03495:530:000000000-LYBTV:1:2107:7684:24901 2:N:0:CATCACCC+TGCTATAT
ATATTTTGCCGTTGATAAACCAGCTAATCCTGAAAAAAAAATCAAAGCTAAAAACTACAATGCTAAGACCACGATGTGACTGCTATCAAAGTTAGATATATATGTAAATTATTCATCTGTCAAATCCTAGAATTATATCATACCTGCTCCAGCAATCACGACCTGTCCTGGCAAACAACCTGCAGAAAAGCCAATCAAATATATTTTCACAAGAGATGGAATGTGAGGCAATAATAGAGTACAAAGGTTGA
+
AAABBFFFFFBAEFGGGFGGGGCHHHHHHGHFGFHHHFFCFHHFBGGHHF5GHGFFGHHHHHHGHGHHGHHHEGHEHHHHGFHGFGFFHGHFHHHHGHHHHHGHHFHHHHHHHHGGHHHHHHHEHHHHGFH3FFGHHHBHHHHCGHH2GHHHHHHHHBHGDG//CFHFHDCFHHHHHHHGHGFHFDFH/CGHHGEGHFGHHHFHGGH00CGFHFHGCGH/CHHHF0C.E?FFFFBFBFG0F0BFGBFGFBB
@M03495:530:000000000-LYBTV:1:2107:15414:24912 2:N:0:CATCACCC+TGCTATAT
ATATTTTGCCGTTGATAAACCACCCTCCCTGTGGTCGTTATCTTGCTCCTTCTGTCGTCAACGAATTTACTAATTCCAAAGCTCACATGCTGACAGATCGGAAGAGCGTCGTGTAGGGAAAGAGTGTATATAGCAGTGTAGATCTCGGTGGTCGCCGTATCATTAAAAAAAAAAAAATAAGTAAGAAGGGTGGGACAAGGATGGACGAGACAGAAAAGAGCTAAATATACAGTCGAGATAGTGTACAAAGG
+
BCCCCFFFFFCCGGGGGGGGGGGGGHHGGHHHHHHHGGGHHHHHHHHHHHHHHHHHGGGHGHGGGHHHHHHGHHHHHHHHHHHHHHHHGHHHHHHHHHHHGGGGHHHGFGGGGFHHHGHHHHHHHHFHHHHHHHHHFHHHHF2@GBFF?CE?1@@<E<.<FHGBGFDFH?CEA@---.090000000/:.;.--.......0;./09;:..///0;//.//00000000;0000..-..0000000000//
@M03495:530:000000000-LYBTV:1:2107:11195:24913 2:N:0:CATCACCC+TGCTATAT
ATATTTTGCCGTTGATAAACCAGCTAATCCTGAAAAAAAAATCAAAGCTAAAAACTACAATGCTAAGACCACGATGTGACTGCTATCAAAGTTAGATATATATGTAAATTATTCATCTGTCAAATCCTAGAATTATATCATACCTGCTCCAGCAATCACGACCTGTAATGGTTTAGTGGGTTGTTCACTGTTTCTGAAAAATGAAGATAGTTGTCCAGCTTCCAAAAAGTTTATTGTGTTTTCTAGTGGAG
+
BBBBAFFF4BAAEGCFGGGFGGDHHHHHGGHFHHHHHGEF?G3EHGHGHGHHGFEFHFHHHHGHHHHHGHGHDGFGHFHHHHEHHFBGHHFGHHHHHFHGGHHGHHFHHHHGFFHHHHHHGHHFGGHHHGHHHHFHHFHHGHGCGHFHHHGHBGFFCHHGAFGEFGH1FFFGDGHHFB0FCFCEHHHBGHHHBHHHHHHGGFFD<GFHHGGGHHHBF/GFH0::00:;ACFGFGGGGGGFGG000BCFGBE
@M03495:530:000000000-LYBTV:1:2107:19880:24929 2:N:0:CATCACCC+TGCTATAT
ATATTTTGCCGTTGATAAACCACCCTCCCTGTGGTCGTTATATCACGAATTTACTAATTCCAAAGCTCACATGCTGACAGATCGGAAGAGCGTCGTGTAGGGAAAGAGTGTATATAGCAGTGTAGATCTCGGTGGTCGCCGTATCATTAAAAAAAAAAAGAGGGTAGGAGACGTAGGGGGGCAGGTAGTGAGACATCGGAGGCAGGACGTGTATAGAGGAATGACGTGGTATGGCTAGGACTGCACGTACG
+
CDDDCFFFFFCCGGGGGGGGGGGGGHHGGHHHHHFGEEGHHHHHHGGGGHHHHHHHHHHHHHHHHHHHHHHHHHHHHHGHHHHHGGGGHHHGGGGEFGHHGGGHHHHHGHGHFHHHGHHGFFDFGDGFBGGGEFGB2/<ED</?0GFGGHD1?@E@EF?.:/.../..0/.;:..;:..9---.-:000/000:/00...--...-..-..//0000;/./;:00....9000/./0..00/9:00../.-
@M03495:530:000000000-LYBTV:1:2107:23280:24955 2:N:0:CATCACCC+TGCTATAT
ATATTTTGCCGTTGATAAACCACCCTCCCTGTGGTCGTTATCTTGCTCCTTCTGTCGTCAACGAATTTACTAATGTCACAACCACTTCTTGCCCTCCAAAGCTCACATGCTGACAGATCGGAAGAGCGTCGTGTAGGGAAAGAGTGTATATAGCAGTGTAGATCTCGGTGGTCGCCGTATCATTAAAAAAAAAAAACAAGAGAATGAAGGCACTGAAGCTGGGTGTTAACAGTAAATCACAACATAGCACG
+
CCCCDFFFFFCBGGGGGGGGGGGGGHHGGHHHHHHHGGGHHHHHFHHHHHFHHHHHGGGHGHGGGHHHHHHHHHHHHHHHHGGGGHHHHHHHHHHHGHHHHHHHHHHHHHHHHHHHHHHHGFFGHHHGGGGDGHHHHGHHHHHHGHHFHHGGGGHHFFFGEG1BF10F<CE.1-<<A<..<00GFDB<C--999-9...:/./:000000...//000000/./.-.<0000<<0000<000<./0000<-
@M03495:530:000000000-LYBTV:1:2107:16077:24991 2:N:0:CATCACCC+TGCTATAT
ATATTTTGCCGTTGATAAACCAGGGCGGCACCAAAGCTCACATGCTGACAGATCGGAAGAGCGTCGTGTAGGGAAAGAGTGTATATAGCAGTGTAGATCTCGGTGGTCGCCGTATCATTAAAAAAAAAAAGAGAGACTATGGGAGGAGGCAGGAGAGAGGTCACAGAGATAATGACAGGAGACGATGAGTGCAGGTGGTAGGTGAAGATAGAGAGAGAGAAGGGACAGAGTCGTTCTAGAGAGACTGAATG
+
BCCCCFFFFFCCGGGGGGGGGGHGGGGGGGGGHHHHGHHHHHHHHHHHHHHHHHHGGGGHHHGGGG>EFGHHGHHGHHHHHGHHHHHHHHHHHFEBBEGBGHG/EF/DC/FD/<CGHHFD@FFHCCC?--..//../00000./.-......-......;0/0000;//000;00000.....;-9.0000000..0..00.900009000909......0/......//00-....00000..9000000
@M03495:530:000000000-LYBTV:1:2107:18954:24993 2:N:0:CATCACCC+TGCTATAT
ATATTTTGCCGTTGATAAACCAGAGGACTCAGGCTGGACCAAAGCTCACATGCTGACAGATCGGAAGAGCGTCGTGTAGGGAAAGAGTGTATATAGCAGTGTAGATCTCGGTGGTGGGCGTATTATTAAGCAAAGAAGATACACACCAGGCTAGCACAGGAGGCTGTGCTGGATAAGCTGAGCCCCATGTTAGACGGTGTAGACTGAAACGATGGAGATCGCCCGCGGGAAGCGGGGCCGAAAACTTCGGT
+
A1AAAFFFFFDACGAGFE1FGGA0FFAFBGCB0FHHCA0BG/AE01FGAG2FG11AGGH01B/ABF/000//>>>E>0BD>00G0001@@B2F2F2BF1@12BF2GFH20?//>//?/////?122B2G11B01000<1@1@@C1//<?/<?C0F1?0>>FFC?.<0<10=/C=00D0=<F.</.../;0C0;:;.....0;00;BFB00AB...:C//0...9--9-9----;@;------9-/;:/-9-
@M03495:530:000000000-LYBTV:1:2107:25834:25005 2:N:0:CATCACCC+TGCTATAT
ATATTTTGCCGTTGATAAACCACCCTCCCTGTGGTCGTTATCTTGCTCCTTCTGTCGTCAACGAATTTACTAATTCCAAAGCTCACATGCTGACAGATCGGAAGAGCGTCGTGTAGGGAAAGAGTGTATATAGCAGTGTAGAGCTCGGGGGGCGCCGTGTCATTAAAAAAAAAAACAGTGTGACAATGAGAGGCGTGCGGATGATGATGAAACATCTAATGTTGAGCTTATGGTGTCTGTCGCTGAGTGTG
+
ABCCBFFFFFCCGGGGGGGG4GFGGHGGGBFGHGFBEAEEHHBGF5GHHBGHHHGHAFGHGHGGFHHHHGHHHHHHEGGHFGHH@FGHGGHHHHEFFGHHGGCEHHGG>EE@EHHHF/BFGHGFHFHFFH3B3G3DBGD3F32@D2??/<<--:--@--.//:/;//:;9-----9.//:////////;///..-;:.----;://////////;////////://////;/://.///9/.:...::///
@M03495:530:000000000-LYBTV:1:2107:22860:25041 2:N:0:CATCACCC+TGCTATAT
ATATTTTGCCGTTGATAAACCAGTCAGGAGTCCAAAGCTCACATGCTGACAGATCGGAAGAGCGTCGTGTAGGGAAAGAGTGTATATAGCAGTGTAGATCTCGGTGGTCGCCGTATCATTAAAAAAAAACAAATAATAGTAAAAAGACGCCGTACATGGAGTTTTTCAAACATGATCGCATCCAAGAAAGGTATGAATAGAATGCGGCGACACTCTGCTCCGTACCGGTAGATATGTGTACGAGTAGTCAG
+
CCCCCFFFFFCBGGGGGGGGGGHHGHHHHGHHHHHHHHFHHHHHFHBGGHFHHHHHGGGGAGFGGGGEEFGGHGGHHGHHFFGHHHHHGEGGBFGF3BE4GFGF?FGGB//>E/?CGEEGH??4B<@B??/=?111=FD1?1111/.0.---<...00/0<</00./000;.00000....-/000.:/0.000:0;00000000.-----:-09000:00......---.0000000000...:.0;:00
@M03495:530:000000000-LYBTV:1:2107:8901:25068 2:N:0:CATCACCC+TGCTATAT
ATATTTTGCCGTTGATAAACCACCCTCCCTGTGGTCGTTATCTTGCTCCTTCTGTCGTCAACGAATTTACTAATTCCAAAGCTCACATGCTGACAGATCGGAAGAGCGTCGTGTAGGGAAAGAGTGTATATAGCAGTGTAGATCTCGGTGGTCGCCGTATCATTAAAAAAAAAAAAAGAAAAGAATATCACGGATATGTATATATATATCAGAAATATGCGAACATAGAGTACAAAGTAATTACAGTGTCA
+
CCCCCFFFFFCBGGGGGGGGGGGGGHHGGHHHHHGHEGGHHHHHHHHHGHHHGHHHGGGHGHGGGHHHHHHHHHHHHHHHGHHHHHHHHHHHHHHHHHHHGGGGHHHGGGGFFHHHHGFHHHHHFHHHFHHHHGHHGFDGHHB2HDF//?/?1>C<>><FCGFBFGFD<E@F?--:-.../9:..900000..-..000000009009000000000000..---:0000000000/:0000000009090
@M03495:530:000000000-LYBTV:1:2107:10535:25069 2:N:0:CATCACCC+TGCTATAT
ATATTTTGCCGTTGATAAACCAGGACTCAGGCTGGACCAAAGCTCACATGCTGACAGATCGGAAGAGCGTCGTGTAGGGAAAGAGTGTATATAGCAGTGGAGATCTCGTTGGTCGCCGTATCATTAAATAAAAAAGGAATTAGTGATTCTTGGAAAGATATTAATATATGCAGTAAGATTGTGGAATCATATTCTGATGTAAGAGTAGACTGCATCGATCAGATAGAGGACGAACATGACGAGGGCGTCTG
+
ABBB?FFFFFDBGEFFGFCGGGHCFGCHHHHFHGCFHFFECGBG3FFFFHBFFF2DGHHHAEFGGHGHCEFF>EGHHGGGHCGFB@F4BFFGHBFGHHF3313?34BB//20E3////<CCH3FG33B33B3B2<//@<2?111<111<11?D11100<=1111111F11111FGEH00=00=.0000<00000000;0C00;000000000/00:./...;00090;/CA-----;/0/..---.-;-99
@M03495:530:000000000-LYBTV:1:2107:20587:25119 2:N:0:CATCACCC+TGCTATAT
ATATTTTGCCGTTGATAAACCAGTCTCCAAAGCTCACATGCTGACAGATCGGAAGAGCGTCGTGTAGGGAAAGAGTGTATATAGCAGTGTAGATCTCGGTGGTCGCCGTATCATTAAAAAAAAAAAAATATGAGTGAGTCTGGAAAGGTCGTAGGTGCTGGAGATAAGTGCACACGATAGAGGTCTAAGGGAGGGGACTATCGAGAGAGAACTGCATTACGGAGTGTAACATAAGCGACACAGGAGAGCTG
+
CCCCCFFFFFCAGFGGGGGGGGHHHHHHGHHHHHHHHHHHHHHHHHHHHHHGGGGHHGFEGFEGHHHGGHHHHHHHHHHHHHHHHHHGFBGFEFFHHHG?EF?GE?EE/EEEHHGFHFFHGCFGCA@@011111<11111110100<.<0-<.<.000000..0/000000000.-:...00/:/0000/..9---.-./00....-...0000009;00..;.;.;000000090-.---/.....9.09
@M03495:530:000000000-LYBTV:1:2107:17724:25119 2:N:0:CATCACCC+TGCTATAT
ATATTTTGCCGTTGATAAACCAGCTAATCCTGAAAAAAAAATCAAAGCTAAAAACTACAATGCTAAGACCACGATGTGACTGCTATCAAAGTTAGATATATATGTAAATTATTCATCTGTCAAATCCTAGAATTATATCATACCTGCTCCAGCAATCACGACCTGTCCTGGCAAACAACCTGCAGAAAAGCCAATCAAATATATTTTCACAAGAGATGGAATGTGAGGCAATAATAGAGTACAAAGGTTGA
+
AABCCFFFFFCAGGGGGGGGGGGHHHHHHHHHHHHHHGGGGHHHHHGHHHHGHHGHHHHHHHHHHGHHHHHHGGHGHHHHHHHHHHGHHGHHHHHHHHHHHHHHHHHHHHHHHHHHHHHHHHHHHHHHHGGHHHHHHHHHHHHHHHHHHGHHHHFHHHHGGGGGHHHHHHHHHHHGHHEFHGHHFGHHHGHHHHHHHHHHHHHHGHHHHGHHHHHGHGFH0GHHFCG?EGFGGGFFBBF0CFGGFBC9BFC
@M03495:530:000000000-LYBTV:1:2107:23987:25125 2:N:0:CATCACCC+TGCTATAT
ATATTTTGCCGTTGATAAACCAGGGACTCAGGCTGGACCAAAGCTCACATGCTGACAGATCGGAAGAGCGTCGTGTAGGGAAAGAGTGTATATAGCAGTGGAGATCTCGGTGGTCGCCGTTGCATTAAAAACTAGAGATACAAGTCATGCGCATGAATGAAATATGTAGGATCATATGAAGGTGGTGATATGCGTGCATCGAAGGACTGCTTCATTACGTGCATCTGGGGCTGACGCGTCAGTCAGGTTAG
+
BBA?AFFFBFBAE2AF6DGGGGFGGFFHHGHHFHGGHHHGHHFBFGBGCGFFDGBGFHFGACAAEE1EGE11>0?1FGEF3FEB32GGGGFGH4GBG3@B3B/3?34BEA/>//3<//<<///12BF11@1/1111<@>11>11111111/<//<1111<11<<11=111>0/.00=0<00/</.<<C000;C..:..0;.//..;././0;000009.//9.00000/-.;9....-9-9.//:/.///.
@M03495:530:000000000-LYBTV:1:2107:21186:25158 2:N:0:CATCACCC+TGCTATAT
ATATTTTGCCGTTGATAAACCAGCTAATCCTGAAAAAAAAATCAAAGCTAAAAACTACAATGCTAAGACCACGATGTGACTGCTATCAAAGTTAGATATATATGTAAATTATTCATCTGTCAAATCCTAGAATTATATCATACCTGCTCCAGCAATCACGACCTGATAATGGTTTAGTGGGTTGTTCACTGTTTCTGAAAAATGAAGATAGTTGTCCAGCTTCCAAAAAGTTTATTGTGTTTTCTAGTGGA
+
A@BBBFFFFFCAGGGGGGGGGGHHHHHHHHHHGHHHHGGGGHHHHHHHHHGHHGGHHHHHHHGHHGHGHHGHGGHGFHHHHGHHHFGHHGHGGHHHHHHHHHHHHHHHHHHHFHHHHHHHHHHHHHHHHHHHHHHHHHGHHHHFHHHHHBHHGHHFHHHGGGGGHHHHHHHGGGHHHHGGHGGFGHHFGHHHGHHGGDGGBGHHHHHHGHHCHHGHBBHGHHHFGHGGGGCBFGGFGGFBFFFFGBBFFA0
@M03495:530:000000000-LYBTV:1:2107:20116:25216 2:N:0:CATCACCC+TGCTATAT
ATATTTTGCCGTTGATAAACCAGCTAATCCTGAAAAAAAAATCAAAGCTAAAAACTACAATGCTAAGACCACGATGTGACTGCTATCAAAGTTAGATATATATGTAAATTATTCATCTGTCAAATCCTAGAATTATATCATACCTGCTCCAGCAATCACGACCTGTAATGGTTTAGTGGGTTGTTCACTGTTTCTGAAAAATGAAGATAGTTGTCCAGCTTCCAAAAAGTTTATTGTGTTTTCTAGTGGAG
+
BBCCCBFFFFBBGGGGGGGGGGHHHHGHHHHHHHHGHGGGGHCHHFFHHGGHHHGHHHHHGHHHHHHHEHHHGGHGHHHHFHFFHHHHHFFHHHGGHHHGHHHHHHHHHFHHHHHHHHHHHHHHHHHHHHHHGHHHHHHHHHHFHGHHHHGGGHHHFFHGGGGGHFFHHHHDGFHH<FHHGGGGHHGHHHHHHHHHHHHHFHHHFFFHHHHFHHHHHEFHFFFHHHE.C:CFGGFBCFGGGGGFFBFGAB?
@M03495:530:000000000-LYBTV:1:2107:19031:25244 2:N:0:CATCACCC+TGCTATAT
ATATTTTGCCGTTGATAAACCAGTCAGGAGTCCAAAGCTCACATGATGACAGATCGGAAGAGCGTCGTGTAGGGAAAGAGTGTATATAGCAGTGTAGATCTCGGTGGTCGCCGGATCATTAAAAAAAAAAACAGAGAAAAAACAGAGATTTGAGAAATTGTCGAGATACACGGACGCATAGAAGAGCAGTGAAACGTAGGAGTCGTGACTATATGTGAGGGATATAGTTCATATATGTCCGGTGCACGAGC
+
BCCDCFFFFFEDGGGGGGGGGGHHHHHHHGHHHHHHHHHHHHHHHHHHHHHHHHHHGGGGFGHGGGGEFGHHHGHHHHHHHHHHHHHHFHHHFGFHHHFHGHHGEFGDBE/EE/<ECHFHGFGGBD?C@@->.0000><00-..</</<1111..1<11111..-..1:1<.--9---..01110./0/101110.<...0<//-../.1111111<1<...//11111<11<11:1111.-9--00..9-
@M03495:530:000000000-LYBTV:1:2107:7642:25262 2:N:0:CATCACCC+TGCTATAT
ATATTTTGCCGTTGATAACCAGGACTCAGGCGGACCAAAGCTCACATGCTGACAGATCGGAAGAGCGTCGTGTAGGGAAAGAGTGTATATAGCAGTGTAGATCTCGGTGGTCGCCGTATCATTAAAAAAAAAAAAACAATAAAAATACCAGGTGTCGATAAAGTAATAAGAGACATAAGACGGCTGCCAGTCGAGTTGCGATTGACTGAATCTACACATGCTCGAAGCTATGTGTACCAGTGTGCAATGTA
+
CCCCCFFFFFCCGGGGGGGGGGGGHHHGGHFGGGGGHHHHHHFHHEHHHHHHHHHFHHHFEFGHHGGGGGFEGGHHGHHGFFHFGGHHHHHH4GHEH?DB4G?E??F??E<3>/?B//==>22@D>BGGCGG?-<-...00;000.00000.00:0.....00000000000;:/000000..---..0000..-0.00--...:;;00;:00000/;00000.-/.-0000000:00000000000:000
@M03495:530:000000000-LYBTV:1:2107:24484:25262 2:N:0:CATCACCC+TGCTATAT
ATCTTTTGCCGTTTATAAATCAGCTAATCCTGAAAAAAAAATCAAAGCTAAAAACTACAATGCTAAGACCACGTTGTGACTGCTATCAAAGTTAGATATATATGAAAATTATTCATCTGTCAAATCCTAGAATTATATCATACCTGCTCCAGCAATCACGACCTGTAATGGTTTAGTGGGTTGTTCACTGTTTCTGAAAAATGAAGATAGTTGTCCAGCTTCCATATAGTTTATTGCGTTTTCTAGTGGAG
+
111AAFBFBFDAA11BBBE331B1ADFGHHDB1A1AGEA//ABACD10A11111BEECGH11FFH21@10BF//>///BB2B0@12BG2BB1BFHBG222FGG22B@B>1B>F22>FDF2B>21B1FD2111BDFFEGHFGFF0>FFFGHHHFGBDBHHG////?GG11F1?1F?FG10.<.>>G11100=D0=0=D0D0CG00=D000000:0;0://:C0/00;00:0;00FBB09;9A.;0000;.0;
@M03495:530:000000000-LYBTV:1:2107:6953:25279 2:N:0:CATCACCC+TGCTATAT
ATATTTTGCCGTTGATAAACCAGCTAATCCTGAAAAAAAAATCAAAGCTAAAAACTACAATGCTAAGACCACGATGTGACTGCTATCAAAGTTAGATATATATGTAAATTATTCATCTGTCAAATCCTAGAATTATATCATACCTGCTCCAGCAATCACGACCTGTAATGGTTTAGTGGGTTGTTCACTGTTTCTGAAAAATGAAGATAGTTGTCCAGCTTCCAAAAAGTTTATTGTGTTTTCTAGTGGAG
+
>AABBFFFFBDAEFGGFFEDGGHHGHHHFHHGC3FFGGFEGFFGHF5GHHHHGHGGHHHFHHHHHEHHHHF1EEEG?FGDGGFEHFFFHHHGHHEHHFHHHGHHHHFFHHHHHHHFFHGFGHFHHGFHGEHHHHHHGHFHHHFEHFHEGHHHEHHHGFBEDGGFFHHBGHG?GEHG=GFHFGGGHGGHEHDFG0GDD=GGHHHB0;CGFHCGHHGFBG/:CC/0:0:EA9B0FFBFFG;BFFFBFFFFGGG
@M03495:530:000000000-LYBTV:1:2107:13070:25298 2:N:0:CATCACCC+TGCTATAT
ATATTTTGCCGTTGATAAACCAGAACCATCCAAAGCTCACATGCTGACAGATCGGAAGAGCGTCGTGTAGGGAAAGAGTGTATATAGCAGTGTAGATCTCGGTGGTCGCCGTATCATTAAAAAAAAAAAAAGAGTAGAGGTCGGAGATGGAGGGAAGATTATCAAGATGCTAGTAAAAAGAGTGTGACAATGTCAGTCTACAGAGGACGTAGGCTATGCAAAGCGTATAGGAGTATGACTCTGATGAATAA
+
BCCCCFFFFFDCGGGGGGGGGGHHHHHHHHHHHHHHHHHHHHHHHHHHHHFHHHGGGGGFGGFGGEEGHHHGGHHHGHHHHHHHHHHHHHHHFHHHHHHHHGEFFEGFF?EE?0GHFHFFHFHGGG@?//<.<011111/0/-<-<-/00//.-...:0000000000000:0000000../0000000000000000;00000/;..-....0000;0000:/....0000://0000000:00::0000
@M03495:530:000000000-LYBTV:1:2107:12807:25316 2:N:0:CATCACCC+TGCTATAT
ATATTTTGCCGTTGATAAACCAGGACTCAGGCTGGACCAAAGCTCACATGCTGACAGATCGGAAGAGCGTCGTGTAGGGAAAGAGTGTATATAGCAGTGTAGATCTCGGTGGTCGCCGTATCATTAAAAAAAAAAAAATAAAAAACAGGGATGTAAGGAGGGTCTTATAAAACGAGTCATCAGTCATGCTACAGGACGAGCCATAGCACACACGTAATGAGGCAGAGGAGACGTTTCAGTATTACGAGGTT
+
CCCDDFFFFFDCGGGGGGGGGGHGHHHHHHGHHHGHHHHHHHHHHHHHHHHHHHHHHHHHHGGGGHHHGGGEEGGHHHGHHHHHHHHHHHHHHHGHHHHHHHHFHHHHGEFE??<EEGE/FFDFGHHGDGGFG@/->-.00000-../:../.:00000..-.//;0:000;0-.../0000000000000000/.9-----/000:00/...-./..00:/......;....9./0:000:000.:.-./
@M03495:530:000000000-LYBTV:1:2107:17321:25341 2:N:0:CATCACCC+TGCTATAT
ATATTTTGCCGTTGATAAACCAGCTAATCCTGAAAAAAAAATCAAAGCTAAAAACTACAATGCTAAGACCACGATGTGACTGCTATCAAAGTTAGATATATATGTAAATTATTCATCTGTCAAATCCTAGAATTATATCATACCTGCTCCAGCAATCACGACCTGATGCTAAATCGACAAAATTCCCAATGTCCTTGAGCCTTTCCCTTTCCTCTTCTATCAGCTTCTCAGTTATCAAATCTCGAAATAAA
+
CCCCCFFFFFCBGGGGGGGGGGHHHHHHHHHHHHHHHGGGGHHHHHGHHHGHHHGHHHHHHGHHHHHHHHHHGGHGHBHFGHGHHGHHHHHHHHFHHHHHGHHGGGHHHHHHHHGHHHHFHHHHHHHHHHHGGHHHHHHHHHHGHGHHHHHHHHGHHHHGGGGGGGFHHHHHHEFGGCDGEHHHHHHHHHBGGHHHFGEHHHHHHHHHHHHHHHEGHFG0C:0G0GGBFFFGGGGGGGFB000ABFAEFBF
@M03495:530:000000000-LYBTV:1:2107:13383:25343 2:N:0:CATCACCC+TGCTATAT
ATATTTTGCCGTTGATAAACCAGCTAATCCTGAAAAAAAAATCAAAGCTAAAAACTACAATGCTAAGACCACGATGTGACTGCTATCAAAGTTAGATATATATGTAAATTATTCATCTGTCAAATCCTAGAATTATATCATACCTGCTCCAGCAATCACGACCTGTAATGGTTTAGTGGGTTGTTCACTGTTTCTGAAAAATGAAGATAGTTGTCCAGCTTCCAAAAAGTTTATTGTGTTTTCTAGTGGAG
+
BBBBBFFFFFDAGGGGGGGGGGHGHHHHHGHGFHHHGGFGGHHHHHHHHHHHHHGHHGHGHHHHHGHHHBGEFGHGHFHEGEFFGE3GHHHHHHFFFFBBBEGDDGHGHFHHHGHFGHFFFHHHGHFHHHHEHGHEFHEFDGHFFHF2GFHFBGGFCFHGGFGGHHHDGHHFBGHHHHHFGGGGHHHFHHGH000<GDFHHGFH<C0:CGCFB::CFBGHHHH0CGE9CFGGBF00CGGGGFFBB0CF.CE
@M03495:530:000000000-LYBTV:1:2107:14610:25346 2:N:0:CATCACCC+TGCTATAT
ATATTTTGCCGTTGATAAACCAGTCACAACCACTTCTTGCCCTCCAAAGCTCACATGCTGACAGATCGGAAGAGCGTCGTGTAGGGAAAGAGTGTATATAGCAGTGTAGATCTCGGTGGTCGCCGTATCATTAAAAAAAAAAAAAAAAGAATAGTCGGATAGAGACAAGATGTGGAGGAATAGATAATAATATGTGGGAGGTTCCTTAATCAGGATAGAAAAACTCAAGAGGCATGCTGTGCGGTGTGATG
+
DCDCDFFFFFEDGGGGGGGGGGHHHHHHHGGGGHHHHHHHHHHHGHHHHHHHHHGHHHHHHHHHHHHHGGGGHHHGGGGGGGHHHGHHHHHHHHHHHHGHGHHHGHHGGHFFHHHGE>EFHGEFF@DAGHHGGBDFD?C/@G-<----...01011<--..0111///./011100.../0001111111<111110...-.<001111111:000:0111/..000000....0.01:1<<.-.-..111
@M03495:530:000000000-LYBTV:1:2107:7744:25408 2:N:0:CATCACCC+TGCTATAT
ATATTTTGCCGTTGATAAACCAGCTAATCCTGAAAAAAAGATCAAAGCTAAAAACTACAATGCTAAGACCACGATGTGACTGCTATCAAAGTTAGATATATATGTAAATTATTCATCTGTCAAATCCTAGAATTATATCATACCTGCTCCAGCAATCACGACCTGTAATGGTTTAGTGGGTTGTTCACTGTTTCTGAAAAATGAAGATAGTTGTCCAGCTTCCAAAAAGTTTATTGTGTTTTCTAGTGGAG
+
AABCBFFFFFCBGGGGGGGGGGGHHHHHHHHHHHHHGGGAFHGGHHGHHHHGGHGHHHHHHHHHHFHHHHHHGGHGHHHHHFGHFHGHHHGGHHHHHHHHHHHHHHHHHHHHGHHHHHHHHHHHHHGHHHHHHHHHGHHHHHGGHHGFHHHFEHHHHHHGGGGGHHHHHHHFHHHGGHGHDFGGHHHHHHHHHHFGHDGHGHHBFFFEGHGHHHGDGHFHFHGHGHAHDGHHHHGHGGFGGGGEGGGGGGG
@M03495:530:000000000-LYBTV:1:2107:7114:25443 2:N:0:CATCACCC+TGCTATAT
ATATTTTGCCGTTGATAAACCACCCTCCCTGTGGTCGTTATCTTGCTCCTTCTGTCGTCAACGAATTTACTATCCAAAGCTCACATGCTGACAGATCGGAAGAGCGTCGTGTAGGGAAAGAGTGTATATAGCAGTGTAGATCTCGGTGGTCGCCGTATAATTAAAAAAAAAAAAATATGAGGAGTCAGAGAAAGAGATGTAGTAGAAACGATAATGATTAGAGAAAAGTGATGAGATAGAGGAAGTGGTCC
+
CCCCBFFFFFCAGGGGGGGGGGGGGHHGGHHHHHGHEED2GFFHHHHHHHHHHHGHGGGHGHGGFGHHHHHGHHHHHGFHHHHHFHHHHHBGHGHHHHGDFECGHGGGGGGHHGHGCHHHHHFGHFHHGHGHHGBGBD3BB22>=F/CG<@</<>>>01111<1=<<-<-::---:0;00;/09//0000/000///00;;0000000;.....00;00000;000/9000:000000000/./:090000
@M03495:530:000000000-LYBTV:1:2107:16831:25506 2:N:0:CATCACCC+TGCTATAT
ATATTTTGCCGTTGATAAACCAGGACTCAGGCTGGACCAAAGCTCACATGCTGACAGATCGGAAGAGCGTCGTGTAGGGAAAGAGTGTATATAGCAGTGTAGATCTCGGTGGTCGCCGGATCATTAAAAAAAAAAAGAGAATGGGACAGCGCGGCTGTGGGCTCAGAAGAAAGAAGAAAGTGTCGAGTCGTAGCGTGATAGGGCGGAGTGGCATGGTTTGAGGCTGAGAGAGGGATGTAGGTGAGCGAGCG
+
CCCBCBFFFFBCGGGGGGGGGGHGHHHHHHHHHHGHHHHHGHGHHHHHHHHHHGHHHHHHGGGGGHGFFFGEEEHHGHGFHHHHHHHFGGHHFHGHHHHEFGBE@GHHG/>E?B/////<//FHFHGDDGC@CAC?..///00/./....------99;/../.0;00//;///./////////:.-/9-....;9../;/;./--9:...://..9/../;/..9..//..:../.9//////./----:
@M03495:530:000000000-LYBTV:1:2107:17906:25515 2:N:0:CATCACCC+TGCTATAT
ATATTTTGCCGTTGATAAACCAGCTAATCCTGAAAAAAAAATCAAAGCTAAAAACTACAATGCTAAGACCACGATGTGACTGCTATCAAAGTTAGATATATATGTAAATTATTCATCTGTCAAATCCTAGAATTATATCATACCTGCTCCAGCAATCACGACCTGTAATGGTTTAGTGGGTTGTTCACTGTTTCTGAAAAATGAAGATAGTTGTCCAGCTTCCAAAAAGTTTATTGTGTTTTCTAGTGGAG
+
BABBBFFFFFBBGFGGGGGGGGHHHHFHHHHCGHHHHGGGGHHEHHHHHHDGHHFHGHHHHHHHHHHHHHHGGGHGGHHHGHHHHHHHGHHGGHGHHHHHHHHHHHHHHEHHGGHHHHHHHHGGHHBGBDHHHHHHHGFHHHGEFHEFGHHHHEFFGGHDGGGGF?FFHHHHHFHHFGFHGGGGGHHGFHHHHGFHHFFHFHHGHF0CGGGCGGHBGHF0GFCCC0C9.:CFBFFGFFBFFFFFFGFF9CE
@M03495:530:000000000-LYBTV:1:2107:15312:25534 2:N:0:CATCACCC+TGCTATAT
ATATTTTGCCGTTGATAAACCAGCTAATCCTGAAAAAAAAATCAAAGCTAAAAACTACAATGCTAAGACCACGATGTGACTGCTATCAAAGTTAGATATATATGTAAATTATTCATCTGTCAAATCCTAGAATTATATCATACCTGCTCCAGCAATCACGACCTGTAATGGTTTAGTGGGTTGTTCACTGTTTCTGAAAAATGAAGATAGTTGTCCAGCTTCCAAAAAGTTTATTGTGTTTTCTAGTGGAG
+
>AABBFFFFFBBGGGDGGGGGGHHHHHHHGHHHHGHHGGGGHHHHGHHHHGHHHGHHHHHHHHFHFFHHGHHGGGGHGHHHHFHHFHHHFFHGHHHHHGHHHHHHHHHHHHHHHHHHHGHFHHHHHHHGFHHGHHHHHHHHHHGFHHFHGHGHHGHGHHGGGGGGFHHHHF<FGHFFGHHGGGGEBFHFHHHDHHFHHHGFHHHGHFFFHHFHHHHHHHFHFHCGC.EAFGGBGGFFGFFFGFFFG0CFGE
@M03495:530:000000000-LYBTV:1:2107:15812:25569 2:N:0:CATCACCC+TGCTATAT
ATATTTTGCCGTTGATAAACCAAAGCTCACATGCTGACAGATCGGAAGAGCGTCGTGTAGGGAAAGAGTGTATATAGCAGTGTAGATCTCGGTGGTCGCCGTATCATTAAAAAAAAAAAAAAAAGGAAATAGGGGAGCTGTGGAAGGCATAAAAATCAGAAAGATACAGAAGTATACAGAAATTAAAGGTACTGATGGTCAGACAGACTAGAACAGAGACGATGTCGTGTATAGAACGAGGAGACTTCGCA
+
CCCCCFFFFFCCGGGGGGGGGGHHHHHHHHHGHGHHHHHHHHHHGGGGHHHGFGGGGHHHHGHHHHHHFGFGGHHHHGHHHGGGFBGGFFHG?BE1FE?FC/?FFGHHHHFGHFGGCC/</---..///0000...;..:0//00/...000000.0090000/00000000000000000000000;0;00000000000900///.09:000/////9.-...0...9/0:0000:..--9:.000...
@M03495:530:000000000-LYBTV:1:2107:22922:25590 2:N:0:CATCACCC+TGCTATAT
ATATTTTGCCGTTGATAAACCAGGTCGTTATCTTGCTCCTTCTGTCGTCAACGAATTTACATTTCAAAGCTCAACATCCTGCCGATCCGGAAAGGCGCGTGTAAGGGAAAGGGGGAAAATGGAAGTGAAGATTCGGGGGGCGGCGGGTTCATTAAAAAAAAAAAATAGGAGAATAGAGTAGTGATGCACTTGGGCAGTGGTTGAGCATATCATAGAACATGTCACATTAGCCGAGAGTAGATGAGCAGAGG
+
BABCCFFFFFCCGGGGGGGGGGHGFHGFGHHHHHHHHHHHHHGHHHGGGHGHGGEHG555D5D5F5FG523333233333331000/1B/B//111////>/24BF0?F/?0//////2222<2<2@2211111/0/>-9---9---:.;/9//9/BFFFAB---./////.;//9/9///:9//////////../.9///../////////////////////////////.----//://9B///:/..
@M03495:530:000000000-LYBTV:1:2107:22868:25597 2:N:0:CATCACCC+TGCTATAT
ATATTTTGCCGTTGATAAACCAGAACCATCCAAAGCTCACATGCTGACAGATCGGAAGAGCGTCGTGTAGGGAAAGAGTGTATATAGCAGTGAAGATCACGGTGGACGGCGTATACTTAAAAAAAAGAGAAGAGAGCAAGCACAACGAAGGCCCCGGAGCGTGAAAACGCGGTCAGAAGTCTGTCCGCTTCGTGGTACCCCGCCAGCGCCACTACACGCAGTTTCTGTCACGAGTGCTCCGGCAATCGCGG
+
AA?ABFFFFFBBGGCFFFFEGGFFGFGHBGHHCHHHGCCHHHC3FFDGGGBGFCE?FEGHFFE1EAEAFGHG3FGCHHEGGGBF4GFB@E4F34433B3BE11?A/3>//<E</23?3?B?GGC/D/?001??<FFG10<.0000.-....<<.--:-;-:....00/----;9./90;0000/9:.-..;-9...////.-;99@A-@-..////;.---;/;/9/////;.@D?///;9----;/..--
@M03495:530:000000000-LYBTV:1:2107:21201:25616 2:N:0:CATCACCC+TGCTATAT
ATATTTTGCCGTTGATAAACCAGCTAATCCTGAAAAAAAAATCAAAGCTAAAAACTACAATGCTAAGACCACGATGTGACTGCTATCAAAGTTAGATATATATGTAAATTATTCATCTGTCAAATCCTAGAATTATATCATACCTGCTCCAGCAATCACGACCTGTAATGGTTTAGTGGGTTGTTCACTGTTTCTGAAAAATGAAGATAGTTGTCCAGCTTCCAAAAAGTTTATTGTGTTTTCTAGTGGAG
+
BBBBBFFFFFBAFGGGGGGGGGHHHHHHHGHHHHGHHGGGGHHHHGGGHHHHHHGHHHHHFHHFHHFHHHHHGGGFHHHHGHHHHGHHHHHHHHHHHHHHHHGHHHHHHHHHHFHHGHHHHHHHHHHHHGHHHHHHHHHHHHHHHHHHHGHHGHHHHHHGFFGGCFGHGHHGHHHGFFHHDGGGGHHHHHFHHGHHGGHHHEFGFHGHHHGHHHHHHHHHHHFFFF.ADFFGGGFFGGFGGGGGGGGGGF.
@M03495:530:000000000-LYBTV:1:2107:11791:25625 2:N:0:CATCACCC+TGCTATAT
ATATTTTGCCGTTGATAAACCAGCTAATCCTGAAAAAAAAATCAAAGCTAAAAACTACAATGCTAAGACCACGATGTGACTGCTATCAAAGTTAGATATATATGTAAATTATTCATCTGTCAAATCCTAGAATTATATCATACCTGCTCCAGCAATCACGACCTGTAATGGTTTAGTGGGTTGTTCACTGTTTCTGAAAAATGAAGATAGTTGTCCAGCTTCCAAAAAGTTTATTGTGTTTTCTAGTGGAG
+
BBBBBFFFFFBAFGGGGGGGGGHHHHHHHHHHHHHHHGGGGHHHHHHHHHGHHHGHHHHHHHHEGHHHHHHGGGHGHGHHHHGHHHGHFGHGFFHHHHHHHHHHHHHHHHHHHHHHHHHHHHGHHHHHHHHHGHHHHHHHHHHFGHFGFHHHHFHHHHHGECFGHHHHHHFGHHHHGHHHDEGGHGHHHHHHHFHHHGHGHHHFHFHHGHGHHFGFHGGHGHGF0C.9ABFGGGGGGGFGGGGGGFFGFFE
@M03495:530:000000000-LYBTV:1:2107:14871:25633 2:N:0:CATCACCC+TGCTATAT
ATATTTTGCCGTTGATAAACCAGGCGGACCAAAGCTCACATGCTGACAGATCGGAAGAGCGTCGTGTAGGGAAAGAGTGTATATAGCAGTGTAGATCTCGGTGGTCGCCGTATCATTAAAAAAAAAAAAAACAAATAATAAAAGGTAGATATGAGAAATAAGAGCGAAGCTGATGAGTACACCATATCTGACAATAAGGTCGAGAGAGTATTCACATATATGCGTGGGTGGTATCTATGATGTACATATAG
+
CCBCCFFFFFDCGGGGGGGGGGHGHGGGGGHHHHHHHHHHHHHHHHHHHHHHHGGGGGHHGGGGEFFGHHGHHHHGGGHHHHHGFHHHHHHGFGFFHGHHGE?F/?ECFG/AFGHGEFGFFFGGG<AA--<....:000<0000.00<<:000<<00000:000/-----00:000<<0000/.0000<000000000000-<-.-..<00000000000000...--<.-.0<00000<00000000000
@M03495:530:000000000-LYBTV:1:2107:19436:25636 2:N:0:CATCACCC+TGCTATAT
ATATTTTGCCGTTGATAAACCAGCTAATCCTGAAAAAAAAATCAAAGCTAAAAACTACAATGCTAAGACCACGATGTGACTGCTATCAAAGTTAGATATATATGTAAATTATTCATCTGTCAAATCCTAGAATTATATCATACCTGCTCCAGCAATCACGACCTGTAATGGTTTAGTGGGTTGTTCACTGTTTCTGAAAAATGAAGATAGTTGTCCAGCTTCCAAAAAGTTTATTGTGTTTTCTAGTGGAG
+
BCCBBFFFFFCAGGGGGGGGGGHHHHHHHHHHHHHGHGGGGHHCHHFHHGDHHHDHHHHHHHHHHHHHHHGHGGHGHGHFFHHGGDFHHFFBEGFHHHFHHHHHHHHHFFHHHHHHHHHHHBHHHHHHGHHHHHHHHHGHGHHHHHHGHEHFFHHFFHHGECGGHG<GHHGGHHHHHEHHDFGGHHHGHBDHHHHHHHHHHHHGGHHHHHGBGHGHFHFHGHHHGHEEFGFFGFGFBFFGFGFFFFFFEFE
@M03495:530:000000000-LYBTV:1:2107:16184:25637 2:N:0:CATCACCC+TGCTATAT
ATATTTTGCCGTTGATAAACCAGCTAATCCTGAAAAAAAAATCAAAGCTAAAAACTACAATGCTAAGACCACGATGTGACTGCTATCAAAGTTAGATATATATGTAAATTATTCATCTGTCAAATCCTAGAATTATATCATACCTGCTCCAGCAATCACGACCTGTAATGGTTTAGTGGGTTGTTCACTGTTTCTGAAAAATGAAGATAGTTGTCCAGCTTCCAAAAAGTTTATTGTGTTTTCTAGTGGAG
+
BCCCCFFFFFCBGGGGGGGGGGHHHHHHHHHHHHHHHGGGGHHHHHHHHHFHHHGHHHHHFHHHHGHHHHHHGGHGHHHHGHFHHHHHHHHFGHHHHHHHHHHHHHHHHHHHHHHHHHGHHHHHHHHHHHHHHHHHHHHGHHEGHHHHHHHGHHHGHHHGGGGGHHHGHHGGHHHGHHHFFEGGHHHHHGHHHGHHHGHFHHHHHHGHHHHHHHHFHHFFEHHFFHEAA;FGFGFGGGB/FFGGGFGF?FA
@M03495:530:000000000-LYBTV:1:2107:6979:25641 2:N:0:CATCACCC+TGCTATAT
ATATTTTGCCGTTGATAAACCAGCTAATTCCAAAGCTCACATGCTGACAGATCGGAAGAGCGTCGTGTAGGGAAAGAGTGTATATAGCAGTGTAGATCTCGGTGGTCGCCGTATCATTAAAAAAAAAAAGAGAGGATAGACGAGTGGAGTACCCTGAACTAGAGGGAACAAACGATTCTTAGTGCGGCAGGGACGGCTGAATGAAGAATGACTGGAGCTCTAGACACGCAGGTAAACAGTTAATATGCTGG
+
BBBCCFFFFFCAFGGGGGGGGGHHHHHHHHHHHHHGHHGHHHHHHHHHHHFFHHGGGGHHEGFGFEFGHGHGHGHHFGGGDGHHFHHHHHGH4GHHEHHHHFEFCEGE@?E/?EGGEHFDBB3@/B/<///00?/001111.--...0.//=000</0/000:0/....//......00000000;------.;-;-:-.////9/////////./././///////.--;-.//////:///9///;///
@M03495:530:000000000-LYBTV:1:2107:16715:25650 2:N:0:CATCACCC+TGCTATAT
ATATTTTGCCGTTGATAAACCAGCTAATCCTGAAAAAAAAATCAAAGCTAAAAACTACAATGCTAAGACCACGATGTGACTGCTATCAAAGTTAGATATATATGTAAATTATTCATCTGTCAAATCCTAGAATTATATCATACCTGCTCCAGCAATCACGACCTGTAATGGTTTAGTGGGTTGTTCACTGTTTCTGAAAAATGAAGATAGTTGTCCAGCTTCCAAAAAGTTTATTGTGTTTTCTAGTGGAG
+
BBABBFFFFFBAGGGGGGGGGGHGHHHHFHHFFHHGHFGGGHGGHHFHHHHGFHGGHHHFFHHHHEHHHHHHGGHEHEHHHFGHHHHHHHHHHHHHHHHHGHHHHHHHGHHHHGFHHHHHFFHHHHHHHGHHHHHHHGHHHHHGHHHFFHHHHHHHHHHGGGGGHHHHHHFFGHHHGGHHEFGGHHHHHHHHHGHHFH0GFHHEECGFFGGHHHHFFFHCFHHGB0..9CFFEGGGFGBBCFGFGGGGGGG
@M03495:530:000000000-LYBTV:1:2107:20131:25710 2:N:0:CATCACCC+TGCTATAT
ATATTTTGCCGTTGATAAACCAGCTAATCCTGAAAAAAAAATCAAAGCTAAAAACTACAATGCTAAGACCACGATGTGACTGCTATCAAAGTTAGATATATATGTAAATTATTCATCTGTCAAATCCTAGAATTATATCATACCTGCTCCAGCAATCACGACCTGTAATGGTTTAGTGGGTTGTTCACTGTTTCTGAAAAATGAAGATAGTTGTCCAGCTTCCAAAAAGTTTATTGTGTTTTCTAGTGGAG
+
BBABBFFDFFBAEGFGGFDFFCHFHGH5FAGHHGGBGGGG0FHFAGF23F5F3FDFFHHFDGF5G5FFFFHGGFFCBGHFHGBF4BGHHGF@@FGBGHHHGBHFBGHH4GBGHBGHGHFHFDDDFHEHHFFFHHHHHHGHHHFHHGHFHGFHHHHHHFFDDFGGGFF1BGGFGHGH1GFFDGGDHHHGHGGGHHHHGFHHHHGB<G;GBG:CG0;FHHGB0CGF0C..CFFFFFBGFG/CFFFGGGGB.9C
@M03495:530:000000000-LYBTV:1:2107:22766:25715 2:N:0:CATCACCC+TGCTATAT
ATATTTTGCCGTTGATAAACCACCCTCCCTGTGGTCGTTATCTTGCTCCTTCTGTCGTCAACGAATTTACTAATTCCAAAGCTCACATGCTGACAGATCGGAAGAGCGTCGTGTAGGGAAAGAGTGTATATAGCAGTGTAGATCTCGGTGGTCGCCGTATCATTAAAAAAAAAAAAAGTAGGGACAGCATGGGGTCCGGAGGGAGTGGTGAGAGTAGACTGCTGCGAGGCGCGCAGTTGAACATGGCGTGT
+
BCCCCFFFFFCCGGGGGGGGGGGGGHHGGHHHHHHHGGGHHHHHGHHHHHHHHHHHGGGHGHGGGHHHGHHHHHHHHHHHHHHHHHHHHHHHHHHHHHHHGGGGFFGGGGGGGHHHHGHHEEFHGHHHHHHGGHHHFGGBG32@2>GEC?C?1//CE/.0><1=D1FFF?EC@:@--90000./.<.</00...9..--.---..9..0.0::000<0000/000---<--9-9--.0000000</.-9-.
@M03495:530:000000000-LYBTV:1:2107:18723:25747 2:N:0:CATCACCC+TGCTATAT
ATATTTTGCCGTTGATAAACCAGCTAATCCTGAAAAAAAAATCAAAGCTAAAAACTACAATGCTAAGACCACGATGTGACTGCTATCAAAGTTAGATATATATGTAAATTATTCATCTGTCAAATCCTAGAATTATATCATACCTGCTCCAGCAATCACGACCTGTAATGGTTTAGTGGGTTGTTCACTGTTTCTGAAAAATGAAGATAGTTGTCCAGCTTCCAAAAAGTTTATTGTGTTTTCTAGTGGAG
+
AABBBFFFFFBAGCGGGGGGGGHHHHFHHHHHGHHHHGGGGHHHHHHHHHHHHHDHHHHHHHHHHHHHGHHHGGHGHHHHHGGHHHFHHHHGFHFHHHHHHHHHHHHHGHHHHHHGHHHHHHHHHHHHHHHHHHHHFHHHHHHHHHHHEFHHGHGHFHHGGGGGHHGHHHHHFHHHFHAGGGGGHHGGGHFHGHHHHHHFFHHEGHGHH0C0GCGHHHFHHGFHHHEECBFGGGGEGGGGFFGGFFBB.CA
@M03495:530:000000000-LYBTV:1:2107:13280:25795 2:N:0:CATCACCC+TGCTATAT
ATATTTTGCCGTTGATAAACCAGTCAGGAGTCCAAAGCTCACATGCTGACAGATCGGAAGAGCGTCGTGTAGGGAAAGAGTGTATATAGCAGTGTAGATCTCGGTGGTCGCCGGATCATTAAAAAAAAAAAAAGAGTAACTATTAGGATGATAGTGAAAGAGTCAGAAAGGAGTAGACAGTATGCGGATAGATACGCACAAGAAGGATGATATGTGAGAGACGTGAGAAGCGACAGTGGTTTGTAAGAGGG
+
CCCDDFFFFFCCGGGGGGGGGGHHHHHHHGHHHHHHHGHHHHHHHHHHHHHHHHHHGGGGHHHGFGGEGHHHHGHHHHHHGHHHGFHHHEHHGHBFDFGGFHGG?FF/BE/EE/<ECGBHGBFGFCCDCC--<../=000=00000000<<<0000000://0000;000././/0000/:00;0.---.:0000.;.--/.///..000:0000:00;0./.;.9900/0-.-:-00:0.../00:00..
@M03495:530:000000000-LYBTV:1:2107:8952:25810 2:N:0:CATCACCC+TGCTATAT
ATATTTTGCCGTTGATAAACCAGCTAATCCTGAAAAAAAAATCAAAGCTAAAAACTACAATGCTAAGACCACGATGTGACTGCTATCAAAGTTAGATATATATGTAAATTATTCATCTGTCAAATCCTAGAATTATATCATACCTGCTCCAGCAATCACGACCTGTTAATGGTTTAGTGGGTTGTTCACTGTTTCTGAAAAATGAAGATAGTTGTCCAGCTTCCAAAAAGTTTATTGTGTTTTCTAGTGGG
+
ABABCFFFFFCCGGGGGGGGGGHHHHHHHHHHHHHHGGGGGHGHHHHBGGBFHHGHHHHHFHHHHHHHHHHHGGHGHHHGHGGFGFFHHHFFGHGHHHHHHHHGHHHHHHHHHHHHHGHHHHHFHHHHHHHGHHHHHGHHHHHHHHHHHGHFHHHHHHHGGGGGHGHGHHGHFHFBDGGEHAGGGHHHGHHHHFGHHHGHH.<D0CFHHHFHHH;CGBGH0CCGC0CEEA:CFFFGGFF9FFFFFFGFGG.
@M03495:530:000000000-LYBTV:1:2107:13998:25823 2:N:0:CATCACCC+TGCTATAT
ATATTTTGCCGTTGATAAACCAGCTAATCCTGAAAAAAAAATCAAAGCTAAAAACTACAATGCTAAGACCACGATGTGACTGCTATCAAAGTTAGATATATATGTAAATTATTCATCTGTCAAATCCTAGAATTATATCATACCTGCTCCAGCAATCACGACCTGTAATGGTTTAGTGGGTTGTTCACTGTTTCTGAAAAATGAAGATAGTTGTCCAGCTTCCAAAAAGTTTATTGTGTTTTCTAGTGGAG
+
BABBBFFFFFBBGGGGGGGGGGHHHHGHHHHHHHHHGGGGGHHHHHHHHHBFHHGHHFHHHHHHHEHHHHHHGGGGHHHGHHHHHHHHGHHHHHHHHHHHHHHGGHHHGHHHHHHHHHHHHGHHHHHHHHHHHHHHHHHHHHHFDGHHHHHGGHHHGHHGFFGFHHGFFHHHHEHBGHHHGGGGHHHHHGHHGHHFFGHHEHHHFFFHHGGHF0;CHH/CGHBFGHGGGFBFGGGGGGBFGGGGGFFGGGG
@M03495:530:000000000-LYBTV:1:2107:8644:25844 2:N:0:CATCACCC+TGCTATAT
ATATTTTGCCGTTGATAAACCAGCTAATCCTGAAAAAAAAATCAAAGCTAAAAACTACAATGCTAAGACCACGATGTGACTGCTATCAAAGTTAGATATATATGTAAATTATTCATCTGTCAAATCCTAGAATTATATCATACCTGCTCCAGCAATCACGACCTGTCCTGGCAAACAACCTGCAGAAAAGCCAATCAAATATATTTTCACAAGAGATGGAATGTGAGGCAATAATAGAGTACAAAGGTTGA
+
>1AAAFFB1FDAEEGGGEG1EAHHHHHFHBGGDCFEGGA/AFFFGFHEHGFFH1ECGAGGFFF22FBGBFGHGGFEHGFGBGG1BGHHHHHDBGHHFGFHHHHHHHHGBFHHHFHHHHGHHHGHHHHGHHHHGGHGHH2FGHGCGGHBGCHH0F<FGHHGCG/A0GCFDFHFGGHHHGFGHFFHHGHHHHH./CCCG0GHHGFHFGH0GBGHH/.GGHHHHHHHFFGFFGGGGGGGGEFFFGGFBBFG0;9
@M03495:530:000000000-LYBTV:1:2107:18512:25866 2:N:0:CATCACCC+TGCTATAT
ATATTTTGCCGTTGATAAACCAGCTAATCCTGAAAAAAAAATCAAAGCTAAAAACTACAATGCTAAGACCACGATGTGACTGCTATCAAAGTTAGATATATATGTAAATTATTCATCTGTCAAATCCTAGAATTATATCATACCTGCTCCAGCAATCACGACCTGCTAATGGTTTAGTGGGTTGTTCACTGTTTCTGAAAAATGAAGATAGTTGTCCAGCTTCCAAAAAGTTTATTGTGTTTTCTAGTGGA
+
BCCCCFFFFFCAGGGGGGGGGGHGHHHHHGHGFHHHHGGGGHHHHHHHHHHHGHGGHHHHFHHHHGGHHHGHGGHGHHHGHHHFHHHHHHHHHHHHHHHHHHHHHHHHHHHHHHHHHGHHHHHHHHHHHHHHHHHGHHHHHHHHHHHFHHHHGHHHGHHCGGGGEHHGGHGHFHHHFHHFHGGGEHHFHHHHBFGHGFFHHFHHFHHHHHHHHGCGGHHHHHHHHHGEEE;CBFFBFFFCFGGGGEFGGF0
@M03495:530:000000000-LYBTV:1:2107:17416:25874 2:N:0:CATCACCC+TGCTATAT
ATATTTTGCCGTTGATAAACCACCCTCCCTGTGGTCGTTATCTTGCTCCTTCTGTCGTCAACGAATTTACTAATTCCAAAGCTCACATGCTGACAGATCGGAAGAGCGTCGTGTAGGGAAAGAGTGTATATAGCAGTGTAGATCTCGGTGGCCCGCGGATGATTGAAAAAAAAAAAAATGTAGTTCTGAGCCCCACACTTTCACATTATACATGAAAACCGGACATAGCTACGATCTAGTCCAACAACTCA
+
AAABBFFFFFD2EECGGCGFGGGGGHHGGFHGEFBBEEEGHHGFGHFBAE5FGHHHGGGHGHFGGHHFFH5GDFHFHHFHHHHFHHFBGHHHFHHGHFGHGEGGFHEEEGEFDHHGGEGCG0FGHF3?3??BFG3DBFHFGFFFBBAA/?C00///<-<<-/000<=00<@@@--;A-.0090009009;;/....9.9/////;//9/99////////.-----//99///..9../////;9/9..///
@M03495:530:000000000-LYBTV:1:2107:8329:25912 2:N:0:CATCACCC+TGCTATAT
ATATTTTGCCGTTGATAAACCAGGACTCAGGCTGGACCAAAGCTCACATGCTGACAGATCGGAAGAGCGTCGTGTAGGGAAAGAGTGTATATAGCAGTGTAGATCTCGGTGGTCGCCGTATCATTAAAAAAAAAAAAATGAGGAAGGAGGTGAGTGGCGACATGTAAAAGACGAGGAGCAGAGCGGCGAGGGGTGGGTTAAGTGAACTCAGAAGATTGGTATAGACGCAGGTCCAGTATGGATGGAGCAAT
+
ABBCCFFFFFCCGGGGGGGGGGCGHHHHHHHHFHGHHHHHHHFHHHHHHHHHHHHHHHHHHGGGGFHHGGGFEEGBFHGGHHHHHHHBGHHHHHGHHHH4FGF4FHFGEAFGEGG/EEE?CGB3GFBBF?B/>/<---<000/0/......:0.00..----.0009000./.----...//./---------.---...////////:///;/////.//;/://:----.////9:////;/.:B/.//
@M03495:530:000000000-LYBTV:1:2107:19451:25926 2:N:0:CATCACCC+TGCTATAT
ATATTTTGCCCGTTGATAAACCAAAGCTCACATGCTGACAGATCGGAAGAGCGTCGTGTAGGGAAAGAGTGTATATAGCAGTGTAGATCTCGGTGGTCGCCGTATCATTAAAAAAAAAAAAGAAAAATACAGAGTAATAGATAGGAGGAGTATACGGTGACGGAGTGTACACGATTGTGTATGATCAGTATAGAGGAGTGAGGAGAATGTACAGCAGTGTACGGGAGTAACATGAGTGTCTACACTAAGAG
+
CCCCCFFFFFFDGGGGGGGGGGHHHHHHHHHHHHHGHHGHHHHHHGGGGHGHGGEGEGHHHHGHHHHCGDGFGHGHHHHHHHG@@GD4BGHHF1EE?3>EAF?EAFFGHHEHHFG?CBC?///01000?111101111111111010<..//0==..<..;.-:...00000;-...;;/0:0;000:00000;0/../.00.0...00:000:0/.00:00..9.-./000::0000000000/:/0000
@M03495:530:000000000-LYBTV:1:2107:9488:25934 2:N:0:CATCACCC+TGCTATAT
ATATTTTGCCGTTGATAAACCACCCTCCCTGTGGTCGTTATCTTGCTCCTTCTGTCGTCAACGAATTTACTAATTCCAAAGCTCACATGCTGACAGATCGGAAGAGCGTCGTGTAGGGAAAGAGTGTATATAGCAGTGTAGATCTCGGTGGTCGCCGTATCATTAAAAAAAAAAAAAAAAGATGTAACGGAGTGGGCACAAGACGACGCATGTAGTAGATATGTTAGATGATGAAAGACCAAGCTGAGTCG
+
BBBBBFFFFFBBG2GGGGGGGGGGGHHGGHHHHHFHFEGHHHHHHHHHGHGHHHHGGGGHGHGGGHHHHHHHHHHHHHHHHGHGHHHGHHHHHHHHHHHHGGGGHHHGGGGFGHHFHGHHHFHHFHHHHHHHHHGHFGFGHB22@2@F??//1/><@/.0<FGBB11DDCC-:A:-----..00;000.-.:...;.........-----..///9///////9/:;/9/9/9/////......///.//-
@M03495:530:000000000-LYBTV:1:2107:14683:25958 2:N:0:CATCACCC+TGCTATAT
ATATTTTGCCGTTGATAAACCAGGGACTCAGGCTGGACCAAAGCTCACATGCTGACAGATCGGAAGAGCGTCGTGTAGGGAAAGAGTGTATATAGCAGTGTAGATCTCGGTGGTCGCCGTATCATTAAAAAAAAAAATAATGGAAGCTCGGTGACGAAGCCAACAGGACGAGTACCAAGGACATTAGCTCCAAGTCGTGATCTACGATCCTGTGACACCAGAGCATGGCTGCAGGCTGTATAAGCACACGT
+
CCDCCFFFFFDCGGGGGGGGGGHGGDGHHHHHHHHGHHHHHHHGHHHHHHHHHHHHHHHHHHGGGGHGHGEFGEEHHHHGECHHHGFHHHHHHFHHGHHGGHGFGHBFHGEEG/?EEGEDDFGHGHFGGFHG?</CA<<1=11110.00.<...0..-.-.//../...9--.<1110:.:./0111:1100001:...:/:11<.....10101110..:../0:0../<./0...:.1111101//.-.
@M03495:530:000000000-LYBTV:1:2107:20598:26003 2:N:0:CATCACCC+TGCTATAT
ATATTTTGCCGTTGATAAACCAGCTAATCCTGAAAAAAAAATCAAAGCTAAAAACTACAATGCTAAGACCACGATGTGACTGCTATCAAAGTTAGATATATATGTAAATTATTCATCTGTCAAATCCTAGAATTATATCATACCTGCTCCAGCAATCACGACCTGCAGGATTTCATGCAGCCGCACGGCTGACTCCCGAGGGGAACCCTGTGGTTGGCATGCACATACAAATGGACGAACGGATAAACCTT
+
AACBCFFFFFCAGGGGGGGGGGHHHHGHHHHHGHHHHGGGGHHGHHHFHHFGHHGHHHHHHHHHHHHHHGHGGGHG1EGHHFFHHHGHHHHFHHHHHHHHHHHHHHHHHGHHHHHHHHHHHHHHHFHHHHHHHHHHHHGHHHHFHHHFHHHHH@@DFFGGGGGDGFFHHFHHFFHHHFHHHHGGGGGGGC?HH0GFHGGGGGGGGGGG.FF;FFGGGGEBGFBFFF0FFFFFB09;:-CA>ADD.BFFFFF
@M03495:530:000000000-LYBTV:1:2107:22363:26007 2:N:0:CATCACCC+TGCTATAT
ATATTTTGCCGTTGATAAACCAGTCAGGAGTCCAAAGCTCACATGCTGACAGATCGGAAGAGCGTCGTGTAGGGAAAGAGTGTATATAGCAGTGTAGATCTCGGTGGTCGCCGTATCATTAAAAAAAAAAACAAAGAACATGACACGGTTGTCAGTGAGTCAGCGTGTAGAAGCAGTAAAGTGCCGATCAGAAGGTAACGAGGGAGTCTGGCAGATCTCTAGTGACGAGAATATCGTCAGACATATTATAG
+
ABCCCFFFFFCBGGGGGGGGGGHHHHHHHGHHHHHHHHGHHHHHHHHHHHGHHHHHGGGGGHHGAFGEFFHHHGHHGHHHHHGHHHHHGHHHHHGFEBDHFG1FEGGGE?/EE/<B0G4BF44FG@@/<@//=/0000001111<1.-..-<000000000000...:/000000/000000000-9--.0000.0900...--..::00/0/9.;B000000000..-.;0000./...00/000;0000
@M03495:530:000000000-LYBTV:1:2107:11627:26017 2:N:0:CATCACCC+TGCTATAT
ATATTTTGCCGTTGATAAACCAGCTAATCCTGAAAAAAAAATCAAAGCTAAAAACTACAATGCTAAGACCACGATGTGACTGCTATCAAAGTTAGATATATATGTAAATTATTCATCTGTCAAATCCTAGAATTATATCATACCTGCTCCAGCAATCACGACCAATGGTTTAGTGGGTTGTTCACTGTTTCTGAAAAATGAAGATAGTTGTCCAGCTTCCAAAAAGTTTATTGTGTTTTCTAGTGGAGGTT
+
AAAABFFFFFBAGGGGGGGGGGHHHHHHHHHHFHHHHGGGGHFHHHHEHHHFHHEHHGHHFGHFHHHGFGHFGGHGGFHHFGHGHHHHGGFGGHHHGHGHHHHHH4GHHFFHHHHHHHHHGHFHHHEFHHGHHHHHHHHHHHH2GHF2GBGHFHHHEFHGGGGGHHHHDGF1G1FG.>FCEHFHHHHDGGHHHFHHHGHEEHFFFHFGFGGG0;CBGBCGFFH.99CFEBBFFFBFFFF0FBBBB.BAD./
@M03495:530:000000000-LYBTV:1:2107:11285:26042 2:N:0:CATCACCC+TGCTATAT
ATATTTTGCCGTTGATAAACCAGCTAATCCTGAAAAAAAAATCAAAGCTAAAAACTACAATGCTAAGACCACGATGTGACTGCTATCAAAGTTAGATATATATGTAAATTATTCATCTGTCAAATCCTAGAATTATATCATACCTGCTCCAGCAATGTAATGGTTTAGTGGGTTGTTCACTGTTTCTGAAAAATGAAGATAGTTGTCCAGCTTCCAAAAAGTTTATTGTGTTTTCTAGTGGAGGTCCTGGC
+
AAAACFFFFFCCGGGGGGGGGGHHHHHHHHHHHHHHHGGGGHHHHHGFFHHFHHGHHHHHHHHHHHHHHGHHGEHGHHHHFHGHHHHHHGHHHHHHHHHHHHHHHGHHHHHHHGHHHHHHHHHHHHGHHHGHHHHHHHHGHHHFHHGHHGHHHHHHHHGFHGG@FGGHHHHGGFGGHHHGHHHHHHGHFHHGHHHHHHFHHHGHHGG0=CCGBHCCGGEHFCGHFHGHHH;CGGGGGGFGGGEGGBFFFG.
@M03495:530:000000000-LYBTV:1:2107:8593:26057 2:N:0:CATCACCA+TGCTATAT
ATATTTTGCCGTTGATAAACCAGAACCATCCAAAGCTCACTGCTGACAGATCGGAAGAGCGTCGTGTAGGGAAAGAGTGTATATAGCAGTGTAGATCTCGGGGGACGTCGTATCGTTAAAAAAAAAAATTTGAGACATATTAAACAACATGCGTGTCAGTATAATTAAGAAAAAGGACAAGTTTGTGACTAAGGCTGTATGGTGGCAACTAATCGCGGTTACGAGGAGCTGGAGGTGTAGGAGAGTCGTAG
+
A3AA@FFFFFB>ECADGFGGCCGFHCGGHGFHFGFFHHHFHFBFAGB3FB5AA2EFEAC2E?EAEF1B@3FC1?1BF5G4FFGHHF4EGEF@@3@44B4B1/>///</?B/000/<?//2@<<//<--./000..0/000<<0000...//0;:../000=9000090090//...9:/..;000;;90009;///.;;//.;/.../.9////9.--9-./...--.../9....;9///:/.9//-:..
@M03495:530:000000000-LYBTV:1:2107:14623:26085 2:N:0:CATCACCC+TGCTATAT
ATATTTTGCCGTTGATAAACCACCCTCCCTGTGGTCGTTATCTTGCTCCTTCTGTCGTCAACGAATTTACTAATTCCAAAGCTCACATGCTGACAGATCGGAAGAGCGTCGTGTAGGGAAAGAGTGTATATAGCAGTGTAGATCTCGGTGGTCGCCGTATCATTAAAAAAAAAAATAAGAAAGACGCGGAGTGACGGAACAGACACAGTAAAAGGCATAGGTGAGGAAGTACATAAGACGAGGTGGGGCTG
+
CCDEDFFFFFECGGGGGGGGGGGGGHHGGHHHHHHHGGGHHHHHHHHHHHHHHHHHGGGHGHGGGHHHHHHHHHHHHHHHHHHHHHHHHHHHHHHHHHHHGGGGHHHGFGGGGHHHHGHHHHHHHHHHHHHHHHHHGGHHHGEB2GHG/?E/=EE/A/<<FFHGG=F=DFG@<C-.01111/0//.-----<<11.-..-///.///.0:1111...0000101:.0/.0111111110.---...--9-.
@M03495:530:000000000-LYBTV:1:2107:8508:26107 2:N:0:CATCACCC+TGCTATAT
ATATTTTGCCGTTGATAAACCAGCTAATCCTGAAAAAAAAATCAAAGCTAAAAACTACAATGCTAAGACCACGATGTGACTGCTATCAAAGTTAGATATATATGTAAATTATTCATCTGTCAAATCCTAGAATTATATCATACCTGCTCCAGCAATCACGACCTGTTAATGGTTTAGTGGGTTGTTCACTGTTTCTGAAAAATGAAGATAGTTGTCCAGCTTCCAAAAAGTTTATTGTGTTTTCTAGTGGA
+
AAAACFFFBFCAGGGGGGGGGGHHHHHHHHHHHHHHHGGGGHFHHHFHHHHHHHGHHGHHFHHHHHHHGHHHGGHGHFHFHGHHHHHHHHHHHHGHHHHGHHHHHHHHHHHHHHHHHHHHHHHHHHHHHHHGHHHHHHHHHHHFHHHHFHFHEGGHHHHGGGGFHGHHHHHHFHFFGGHGHGGCFHHHHHHHHHHHHGHFHCGH0CFHHHHHHHC0CGHHHHFFBC0:9E;FFFEGGGG:BFGGGFGB0:0
@M03495:530:000000000-LYBTV:1:2107:21853:26168 2:N:0:CATCACCC+TGCTATAT
ATATTTTGCCGTTGATAAACCAGGACTCAGGCTGGACCAAAGCTCACATGCTGACAGATCGGAAGAGCGTCGTGTAGGGAAAGAGTGTATATAGCAGTGTAGATCTCGGTGGTCGCCGTATAATTAAAAAAAAAAATAAATAATGTTTGAAGTCATGCTTGGTAGGATGAAATGAACACCGACGGCGGGGTGGACGTCTGTCGCAGCTGACTAAGGAGTTGGCATGGTGTGCGTATACAAGCTCACACACG
+
BBBBBFFFFFBAGGCGGGGFGGHGGHHHHHGGHHGHHHHHHHHHGGHHHHEGHHFGHFHHHGGGGHHHGGCEEEGHHHGGHHF??FGFBGHHHHGHHGHDGGFGHEGGG?E?>3>/?@/?02BFFFDD3B</<</<01111<1111>1>=000000000<0.000.:0/:;=:0:000/.---9--:------./-....;9..9.-9//./////99.//9///9.//../..../////://///9..-
@M03495:530:000000000-LYBTV:1:2107:24099:26179 2:N:0:CATCACCC+TGCTATAT
ATATTTTGCCGTTGATAAACCAGCTAATCCTGAAAAAAAAATCAAAGCTAAAAACTACAATGCTAAGACCACGATGTGACTGCTATCAAAGTTAGATATATATGTAAATTATTCATCTGTCAAATCCTAGAATTATATCATACCTGCTCCAGCAATCACGACCTGTACTGGTTTAGTGGGTTGTTCACTGTTTCTGAAAAATGAAGATAGTTGTCCAGCTTCCAAAAAGTTTATTGTGTTTTCTAGTGGAG
+
AA1AABFFFFDAEAAEF311GGGHHHGFFHFFHHFFHGGEGCFBCE10FGFFF1/BE1BGGFHEFEF11GFE/>B/01BDED0GHH02F11B@FDFF2B2BGDGBGHGHDGHFHHHFD1BEGD>BGBFHEFGH1BGGHDDB2FFGHAGHFFFFF<DCBGGC/C??<F1@F11?FH1>DCEEECFEGFHGHD0=00<DGFHHHHBDH;0:C00:C:C0C/00:/0:C...:9FFFB0CBFFF/;C00;C.9A
@M03495:530:000000000-LYBTV:1:2107:13048:26192 2:N:0:CATCACCC+TGCTATAT
ATATTTTGCCGTTGTAAACCAGGACTCAGGCTGGACCAAAGCTCACATGCTGACAGATCGGAAGAGCGTCGTGTAGGGAAAGAGTGTATATAGCAGTGTAGATCTCGGTGGTCGCCGTATCATTAAAAAAAAAAAAAAAGGAAGAGGAGTAGCGGTCATGGAGGCGAAGATATAGGAGAAGAGTAGTATTCAAGATGCACCGCCAACCTAAGGAGGAGAGTTAGATTAGTGATATGGTGAGATAATGCAAA
+
BCCCCFFFFFBAGGGGGGGGGGGHHHHHHHHHHGHHHHHHHHHHHHHHHHHHGHHHHHHHGGGGHHHGEGGGGHHHHGHHHHHHFGGHHHHHHHHHGFGHHHHHHHHGEFGEEE<EE<E0CFFFHFGFFCDGFD-<--<..:/....;.//00--9-.0000/..----.0009000/../0.0:0;000;000000000/--9--../00//0....9.00000000090000000900.9099;00000
@M03495:530:000000000-LYBTV:1:2107:21418:26223 2:N:0:CATCACCC+TGCTATAT
ATATTTTGCCGTTGATAAACCACCCTCCAAAGCTCACATGCTGACAGATCGGAAGAGCGTCGTGTAGGGAAAGAGTGTATATAGCAGTGTAGATCTCGGTGGTCGCCGTATCATTAAAAAAAAAACAAAAAGAACGAGTAGGGTGCAAGGGAACGTTAGAAGGAAGAACGGAAGGCTGTGAAAGAAATACGTTGGGAGCAATGTGGAAGATAATAATAGTTGTACGGCAGACATGTCAAGAGAGTAGTAAG
+
DDDDDFFFFFDCGGGGGGGGGGGFGHHGHHHHHHHHHHHHHHHHGHHHHHHGGGGHHHGFGFEEFHHGGHHHHGHHHHHHHHHHHHHGHFGF44BGBGF?EF>B>EAEE/BGFFGD4GHHGGG?G/?/00///00....011.0..000<.....<//.000../..//.....;.0../0000:./;00.0/..-..../00:000:/.000000000000000..---../00000000./::000000
@M03495:530:000000000-LYBTV:1:2107:20316:26236 2:N:0:CATCACCC+TGCTATAT
ATATTTTGCCGTTGATAAACCACCCTCCCTGTGGTCGTTATCTTGCTCCTTCTGTCGTCAACGAATTTACTAATTCCAAAGCTCACATGCTGACAGATCGGAAGAGCGTCGTGTAGGGAAAGAGTGTATATAGCAGTGTAGATCTCGGTGGTCGCCGTATCATTAAAAAAAAAAACGACGTAGAAATCAGACAAATCACAGGAGAGTGGAAACGAGTAGGAGGTTGGGCGAGGATAGTGGATGATTACAGG
+
CCCCCFFFFFCBGGGGGGGGGGGGGHHGGHHHHHHHGGGHHHHHHHHHHHHHHHHHGGGHGHGGGHHHHHHHHHHHHHHHHHHHHHHHHHHHHHHHHHHHGGGGHHHGEGGEGGHHHGHHHHHHHGHHHHHHGHHGHHDGHH2@>GCE<CD?1<<EF<.<GFHBH1F1DF?CG-:.-9---...00000090///0:0000.....00.000/....A00::../;-;.-:-;;/0900.000000:0;0/
@M03495:530:000000000-LYBTV:1:2107:17070:26238 2:N:0:CATCACCC+TGCTATAT
ATATTTTGCCGTTGATAAACCAGCTAATCCTGAAAAAAAAATCAAAGCTAAAAACTACAATGCTAAGACCACGATGTGACTGCTATCAAAGTTAGATATATATGTAAATTATTCATCTGTCAAATCCTAGAATTATATCATACCTGCTCCAGCAATCACGACCTGTAATGGTTTAGTGGGTTGTTCACTGTTTCTGAAAAATGAAGATAGTTGTCCAGCTTCCAAAAAGTTTATTGTGTTTTCTAGTGGAG
+
AA?ABFFFFFBAGGGGGGGGGGHHHHHHGHHHHHHGHGGGGHHGHGHGHHHHHHGHHHHHHHHGHHHHGHHHGGHGFGHHGGFHGHFHHHHDHHHGHHHHGHHHHHHHHFHHHHHHHHHGHHGHHHFHGHHHHHHHHHGHHHHHHHHGHHHHGHHHHHHGFGGGGHHBGHFGHGHF=GAHEGGGHHHHHHDHGFGHHHBFHHHHEHGGFHGFHHCGGHFFGHFHHFEED9FBBFGGGF:CFFFFFFGF.9A
@M03495:530:000000000-LYBTV:1:2107:10569:26251 2:N:0:CATCACCC+TGCTATAT
ATATTTTGCCGTTGATAAACCAGTCACAACCACTTCTTGCCCTCCAAAGCTCACATGCTGACAGATCGGAAGAGCGTCGTGTAGGGAAAGAGTGTATATAGCAGTGTAGATCTCGGTGGTCGCCGTATCATTAAAAAAAAAAAAAAAGGAGAGGGAGGAGAGAGCTAGGTGCAGAAGTCGGTCAAATGAGGAAGCAAACAGTCAGCAGGATAGGTTGTATGGGAAGATGCATGATACAGTAATATGGGACG
+
CCDDDFFFFFDCGGGGGGGGGGHHHHHHHGGGGHHHHHHGHHHHGHHHHHHHHHHHHHHHHHHHHHHHGGGGHHHGGGGGGHHHHGGHHHHHHHHHHHGHHHHHHHHGBFFGHFGGEEGGHGFFFG/0GHHHH3FGGG?F?>@----../.<.....-...<...000.000000/000.--..00000:/0/A.0/:../0:0:00...000/0:<.000<./0.:0000000<000000<:0000./.-
@M03495:530:000000000-LYBTV:1:2107:14671:26254 2:N:0:CATCACCC+TGCTATAT
ATATTTTGCCGTTGATAAACCAGCTAATCCTGAAAAAAAAATCAAAGCTAAAAACTACAATGCTAAGACCACGATGTGACTGCTATCAAAGTTAGATATATATGTAAATTATTCATCTGTCAAATCCTAGAATTATATCATACCTGCTCCAGCAATCACGACCTAATGGTTTAGTGGGTTGTTCACTGTTTCTGAAAAATGAAGATAGTTGTCCAGCTTCCAAAAAGTTTATTGTGTTTTCTAGTGGAGGG
+
AAABBFFFFFBAGGGGGGGGGGHHHHHHHHHFFGHGHGGGGHCGHGGGHHHHHHGHHFHHHHHHHGHHHHHGGGHGHHHHHHHHHHHHHHGDGHHHHHHHHHHFEGHHHHHHFGHHHHHHHFHHHHHHHHHHHGHHHHHHHHHHHHHGHBFGFHHHGHHGGGGGHHFGH?FFHFHGHHCFGGHGHHHFHHHGHHGHHGFHGFHFFGHHF;CHHFFHGBHHC0CC.;9CFBBBFFFFFGGGGGGFFFFBEG-
@M03495:530:000000000-LYBTV:1:2107:20744:26307 2:N:0:CATCACCC+TGCTATAT
ATATTTTGCCGTTGATAAACCAGGACTCAGGCGGACCAAAGCTCACATGCTGACAGATCGGAAGAGCGTCGTGTAGGGAAAGAGTGTATATAGCAGTGTAGATCTCGGGGGTCGCCGTATCATTAAAAAAAAAAAAAAACAAGAGTATACTTGAGGCTGCAGCGGAGGCGCAGGATGACGAAGGTGCCGGGCAGGATCAATGACAGTATGAGCGATGGGTAAGACGTTGAGGAACAACTGGACTGTGTAGG
+
BBBBBFFFFFBBGGGGGGGFGGHGHHHHHGGHGGGGGHHDHHHGHHHHGHDGHHGHHHHHEFGGHHHGEGEEEB2GGGFFGFGH4B4FGHFHHHHFGGBFFF4B?FGG/<</?ACGG@<0<=1>DDFGFGCG@?-9---:..//.000000000/..9.:/:/-----.-----.////..-..////--9--.-.//./;/9/;:/B;////--9...///;//..99.:./.:...////././/////
@M03495:530:000000000-LYBTV:1:2107:19515:26309 2:N:0:CATCACCC+TGCTATAT
ATATTTTGCCGTTGATAAACCAGCTAATCCTGAAAAAAAAATCAAAGCTAAAAACTACAATGCTAAGACCACGATGTGACTGCTATCAAAGTTAGATATATATGTAAATTATTCATCTGTCAAATCCTAGAATTATATCATACCTGCTCCAGCAATCACGACCTGTAATGGTTTAGTGGGTTGTTCACTGTTTCTGAAAAATGAAGATAGTTGTCCAGCTTCCAAAAAGTTTATTGTGTTTTCTAGTGGAG
+
AAABBFFFFFBAEGGGGGGGGGHHHHHGHBHHFHHHHGGGGHHHGHGGHHFFHHGHHHHHFHHHHFHHHHHHGGHGGHHHHBGHHHHHHHHHHHHHHHHHHHHHHHHHHHHHGHHHHHHHHEHHHHHGHHHHGHHHHHHHHHGFHHHFGHHFFHHHHHHGGGGGHGHHHHHFFFHHHGHHEGGGHHHHHHHFHHHGHHHHHHHHHHHHFCCGHGCFHGHHHGHHFHEEDFBFFGGGGGFFFFFGG00CFFG
@M03495:530:000000000-LYBTV:1:2107:11982:26323 2:N:0:CATCACAC+TGCTATAT
ATATTTTGCCGTTGATAAACCAGCTAATCCTGAAAAAAAAATCAAAGCTAAAAACTACAATGCTAAGACCACGATGTGACTGCTATCAAAGTTAGATATATATGTAAATTATTCATCTGTCAAATCCTAGAATTATATCATACCTGCTCCAGCAATCACGACCTGTAATGGTTTAGTGGGTTGTTCACTGTTTCTGAAAAATGAAGATAGTTGTCCAGCTTCCAAAAAGTTTATTGTGTTTTCTAGTGGAG
+
?AABBFFFFFBAEGGGFGGGGGFHHHHHHHHG5GFHHGGFGHHHHHHGHHHHFGEHHFHHHHHHHHHHHHHHGGHGHHHGFHHHHHHHFHFGHHHHHHHHFHHHGHHHGHHHHHHEHHHHHHHHHGHGHHHHHHHHEHHHHHHHGHHHHHHHBGFHHGHGGGCGHHHBGHGDGAGF1FCGGGGGEHHGHHHGGHHHHEFHHGHFDGGFHFHHFHGGHGFGHFFH0CC?C0CFBFFFFFFGGGFEFF;BABE
@M03495:530:000000000-LYBTV:1:2107:10871:26333 2:N:0:CATCACCC+TGCTATAT
ATATTTTGCCGTTGATAAACCAGCTAATCCTGAAAAAAAAATCAAAGCTAAAAACTACAATGCTAAGACCACGATGTGACTGCTATCAAAGTTAGATATATATGTAAATTATTCATCTGTCAAATCCTAGAATATATCATACCTGCTCCAGCAATCACGACCTGTAATGGTTTAGTGGGTTGTTCACTGTTTCTGAAAAATGAAGATAGTTGTCCAGCTTCCAAAAAGTTTATTGTGTTTTCTAGTGGAGG
+
3AAAADFFFFBBGGGGGGGGGGHGHHHHHGHHHHHHHGFGGG3BFF5BGFBGHGGHFBGHEGHE5D3@@FHGD@1114B44F3FG4BEGHBFBE@FFG4GDEDGE?GG?DFDEDFFHFF44GHHFFHHDDHHFHE?BED3?3FFGGGFHEGFHHHGBHGDCGC011FFGGGFGFFDFHECA@AGB11<0=DGDDFHH0DGHF0=00;C00CG0::CG/C00/CGCG..BFFB9FB09;/CB;F0000A0.;
@M03495:530:000000000-LYBTV:1:2107:7753:26366 2:N:0:CATCACCC+TGCTATAT
ATATTTTGCCGTTGATAAACCACCCTCCCTGTGGTCGTTATCTTGCTCCTTCTGTCGTCAACGAATTTACTAATTCCAAAGCTCACATGCTGACAGATCGGAAGAGCGTCGTGTAGGGAAAGAGTGTATATAGCAGTGTAGATCTCGGTGGTCGCCGTATAATTAAAAAAAAAAATGAAGAAAAAATTGGAAAGCAAGGGCGGTGTGAAGAAGAGTAAGCAAGACAGATAGCATCAGTACGATGATTACAA
+
AA?BBFFFFFBBGGGGGGGGGGGGGHHGGHHHHHGHFEFEHGHHHGHHGHFHHGHGGGGHGHGGGHHHGHHHHHHHHHGHEHHHHGBGHFHGHHHHHHHHGGGGHHHGEGGGGGHFHGEHHGFGGGGHHFF3FHHGFG3FD32GD20F/?/<1/</</<<111><=11<--<-@:.0009;/9/.-./;/:009//9/..9----;.//////9./://///..././/99/9////;//....9////:/
@M03495:530:000000000-LYBTV:1:2107:21178:26431 2:N:0:CATCACCC+TGCTATAT
ATATTTTGCCGTTGATAAACCACCCTCCCTGTGGTCGTTATCTTGCTCCTTCTGTCGTCAACGAATTTACTAATTCCAAAGCTCACATGCTGACAGATCGGAAGAGCGTCGTGTAGGGAAAGAGTGTATATAGCAGTGTAGATCTCGGTGGTCGCCGTATCATTAAAAAAAAAAAAAGAAATGACAGAAGGAGTGCAGCAACGGGTAGGAGGTGTCATGTGAGGGAGGAATGTAGATGGACTGTAGGAGAG
+
BCCCCFFFFFCAGGGGGGGGGGGGGHHGGHHHHHHHEGGHHHHHGHHGHHGHHHHHGGGHGHGGGHHHGHHHHHHHHDGHHHHHHGHHHHHHHHHHHHHHGGGGFFHGGGGGGGHGFFGHHHHGHHHHHHHHHGHHHHFHGF2GHHGE/C/<1>//<<.001>1=1111<@@;:--9.../000000/00.../.0000./.-;.;-..0/.;.000000000.;..-.;000900000/00.0000;/..
@M03495:530:000000000-LYBTV:1:2107:19334:26441 2:N:0:CATCACCC+TGCTATAT
ATATTTTGCCGTTGATAAACCAAAGCTCACATGCTGACAGATCGGAAGAGCGTCGTGTAGGGAAAGAGTGTATATAGCAGTGTAGATCTCGGTGGTCGCCGTATCATTAAAAAAAAAAAAAGGAGAAATTAAGAGGGGATACAACAGAAGTAGAAAAGAGAACAGATGTGAAGGAGTACGAAGATGAGATGACAATATGATATAGTGTGAGACACTGCAGGTGACTACGAGAGTCGAAGCTGTTGAAATTG
+
CCCCCFFFFFCCGGGGGGGGGGHHHHHHHHHHHHHHHHHHGGHHGGGGHHFEGGGGEHHHGGHHGHFHGHHGFHHHHHHHGHFG@@FFFHGG1EE>@E?E?>EFHHHHHHEHHFGGD@?////=..011111111..-../<100.//00111111//.//00///11111110..//1<.9..<11011010010111<1111111111110//0:000..01011/..9.-:0-...-0:10<111111
@M03495:530:000000000-LYBTV:1:2107:10285:26443 2:N:0:CATCACCC+TGCTATAT
ATATTTTGCCGTTGATAAACCAGCTAATCCTGAAAAAAAAATCAAAGCTAAAAACTACAATGCTAAGACCACGATGTGACTGCTATCAAAGTTAGATATATATGTAAATTATTCATCTGTCAAATCCTAGAATTATATCATACCTGCTCCAGCAATCACGACCTGTAATGGTTTAGTGGGTTGTTCACTGTTTCTGAAAAATGAAGATAGTTGTCCAGCTTCCAAAAAGTTTATTGTGTTTTCTAGTGGAG
+
AABBBFFFFBBBGGGGGGGFGGGHHGHHHHHHFCF5AEEEEGHHBGGFGF5D3GFHHHHHGHHHHFFHHFHHGFHAGHHHGHGHHHGHHFFGGHGHHHHFGHHHHHHHHHHHHHGHHHHHHFH4FGFHGHHHHHHHGHFHHHFHHHAFG22GFHHHHBGGDDDDGHHH1GHGGFHHGGHGGGGGHHHHHHHHGHFFH0GHFHHBD00;;GFFBGG;;/:GHGFHFG.ADFFG0;FFBBCFFFFFFFGFGBE
@M03495:530:000000000-LYBTV:1:2107:15319:26469 2:N:0:CATCACCC+TGCTATAT
ATATTTTGCCGTTGATAAACCACCCTCCCTGTGGTCGTTATCTTGCTCCTTCTGTCGTCAACGAATTTACTAATTCCAAAGCTCACATGCTGACAGATCGGAAGAGCGTCGTGTAGGGAAAGAGTGTATATAGCAGTGTAGATCTCGGTGGTCGCCGTATCATTAAAAAAACAAAAAGAGAAACATAGGATGGTGTGCGCGTGCTCAATAAGCATAGACGAGGGCAGGCGTGACATGTAGATAGTGAGGCG
+
AB@BBFFFFFBBGGGGGGFGGFGGGHHGGHHHHHHHGGGHHHHHHHHHHHHHHFHHGGGHEHGEEHHHGHHGHHGHHHHGEHHHHHHHHHHHHHHHGHHAEFEFGHHGEGGFGHEGHGHHHHHHHHGDHGHHHHHHGGGHHDHHEHHABEFG1@//DD.0<<FH11>1>@C..<..:..//////000000/.00;.0.-9--..0;;009000900//.----...-.-;-..//9://9/;/9///..-
@M03495:530:000000000-LYBTV:1:2107:19751:26479 2:N:0:CATCACCC+TGCTATAT
ATATTTTGCCGTTGATAAACCAGCTAATCCTGAAAAAAAAAATCAAATCTCAAAACTACACTGCTAAGACCACGATGTGACTGCTATCAAAGTTAGATATATCTGTAAATTATTCATCTGTCAAATCCTAGAATTATATCATACCTGCTCCAGCAATCACGACCTGTAATGGTTTAGTGGGTTGTTCACTGTTTCTGAAAAATGACGATAGTTGTCCAGCTTCCAAAACGTTTATTGTGTTTTCTAGTGGA
+
>11>AFFFFFD1E?GF33DGGCEHADH3GHFDG1GHG0//AA0AB112BD12211C1ABG0BEGD12@BGH0B/ECFE1BF21>@GFFHHHH1DGFDGGGHF2>BB2BEGHHGHHBGDGHGHED>2GGHEFFFBGF2>>FGFF1FDHFCFFCGEF0GFCFC?@@<GB@GHHHGFGHDFF0.>.<CHHDGHHGF0GGFHHHGHHFH0CEEEEHGH<C;0:C09FF0CFE.;;9;.9FF0;;FFFFFBBBFG0
@M03495:530:000000000-LYBTV:1:2107:11882:26500 2:N:0:CATCACCC+TGCTATAT
ATATTTTGCCGTTGATAAACCAGCTAATCCTGAAAAAAAAATCAAAGCTAAAAACTACAATGCTAAGACCACGATGTGACTGCTATCAAAGTTAGATATATATGTAAATTATTCATCTGTCAAATCCTAGAATTATATCATACCTGCTCCAGCAATCACGACCTGTAATGGTTTAGTGGGTTGTTCACTGTTTCTGAAAAATGAAGATAGTTGTCCAGCTTCCACAAAGTTTATTGTGTTTTCTAGTGGAG
+
3>AAADFFFFBBF?GGGGBGGGHGHGFBGFGHFHGHGGGGGHGHHHHFHFAFG3AFG3GFGHHHHHHHHFHHGGGEHHHFDFBGHFFFHFHHHHHHHHHGHHHHHHHGGHHHFHHHHHGHHGHHGHBGFHH?FGFHHHHHGHHCGHFHFFFGFGFGGHFDDGCDBGGHHHHFFFFF1FC.<FDCEHHH0FDF<DGDBDDG..DG0CCCGHHHBGG0CF/;GFH00:..C9FE0FGBBFFGGGB0C0;;.9C
@M03495:530:000000000-LYBTV:1:2107:17686:26547 2:N:0:CATCACCC+TGCTATAT
ATATTTTGCCGTTGATAAACCAGGGACTCAGGCTGGACCAAAGCTCACATGCTGACAGATCGGAAGAGCGTCGTGTAGGGAAAGAGTGTATATAGCAGTGTAGATCTCGGTGGTCGCCGTATCATTAAAAAAAAAAAACAGAAAAAGAAGATGCGTGTCAGAAGAATAAAGAATAGGAATGGCGGTACGAATGTAAAATCAGTGCGTAATGCGGACATCAAGGAGGCACTGTCACACTGATGAGAAGCAGG
+
CDCCDFFFFFCBGGGGGGGGGGHGGGGHHHHHHHHGHHHHHHFHHHHHHGHHHHHHHGHHHHGGGGHGHGEEF@EGHHEGHHHHFGFGHHHHHHHHHGGHDB@GGEDHHGFFF/BEEFE<C0GHH3BFBGFCC?/>--..//00/..<./0000-..;/00;000/000000.000000000/---....::09000009:0:00-....00.----0000009....://0:0090909:00000/00/.
@M03495:530:000000000-LYBTV:1:2107:9164:26554 2:N:0:CATCACCC+TGCTATAT
ATATTTTGCCGTTGATAAACCAGCTAATCCTGAAAAAAAAATCAAAGCTAAAAACTACAATGCTAAGACCACGATGTGACTGCTATCAAAGTTAGATATATATGTAAATTATTCATCTGTCAAATCCTAGAATTATATCATACCTGCTCCAGCAATCACGACCTGTCCTGGCAAACAACCTGCAGAAAAGCCAATCAAATATATTTTCACAAGAGATGGAATGTGAGGCAATAATAGAGTACAAAGGTTGA
+
AAABBFFFFFBAEFFGGGGGFGHHHHHHHHHHGHHGHGGGGHFHHHEHHGHHHGFHHHHHHHHHHHBHFFHFGGHGHEHHGHGHHHGHHHBFFGFHHHDHHHHHFFHHHHHHHHHFHHFHHHHHHHHEEEGHHHHHHHHGHHHHHFHFHGFHHHGFFFHDDGGGHHHEGHHEFFHHHHHGHFHFHHHHFHGAGGCGHHGFHGFBFHFHCFGHHHGHGGHHGGF0C;CFEEGFFF0BB099BBFFG//:FFC
@M03495:530:000000000-LYBTV:1:2107:22781:26559 2:N:0:CATCACCC+TGCTATAT
ATATTTTGCCGTTGATAAACCAGCTAATCCTGAAAAAAAAATCAAAGCTAAAAACTACAATGCTAAGACCACGATGTGACTGCTATCAAAGTTAGATATATATGTAAATTATTCATCTGTCAAATCCTAGAATTATATCATACCTGCTCCAGCAATCACGACCTGGTCCTGGCAAACAACCTGCAGAAAAGCCAATCAAATATATTTTCACAAGAGATGGAATGTGAGGCAATAATAGAGTACAAAGGTTG
+
33AAAFFFFFDAGGGGGGGGGCHHHHHHHHHHHBGHHG2EEFCGHGBGHHHHHHGHHHHH5A3FFFGHBFHGECFGFGFHGGF@GFHHHHFEGFBGEFGHHGHGHHHFHFHHHGFFHFHGHHHHHHFFHHHHHFHEHHFDGHD0GHHCGGHHHHFFHGHGGGGAGFFGHHHHGHGFHHHGG0F0FC0/CCGG.<CC/CG0DG00;CGHHFHGFF/.C;CCCGGF09;FFGE.CCFB900B0B0BFFB/;9;
@M03495:530:000000000-LYBTV:1:2107:16748:26601 2:N:0:CATCACCC+TGCTATAT
ATATTTTGCCGTTGATAAACCAGCTAATCCTGAAAAAAAAATCAAAGCTAAAAACTACAATGCTAAGACCACGATGTGACTGCTATCAAAGTTAGATATATATGTAAATTATTCATCTGTCAAATCCTAGAATTATATCATACCTGCTCCAGCAATCACGACCTGTAATGGTTTAGTGGGTTGTTCACTGTTTCTGAAAAATGAAGATAGTTGTCCAGCTTCCAAAAAGTTTATTGTGTTTTCTAGTGGAG
+
AABCCFFFFFCCGGGGGGGGGGHHHHHHHHHHHHHHHGGGGHHHHHHHHHHHHHGHHHHHHHHHHHHHHHHHGGHGEGHHFGFHHHGHHHHHHHHHHHHHHHHHHHHHHGHHHHHHHHHHHHHHHHHHHEHHHHHHHHHHHHHHHHHGHHHHHHHHHHHGGGGGGGGGGHHDGHHHFHHGGGGGHHHHHHHHHHHHHBGHHHHFEHHHHHHHHHFHFHHHHFBHHHHGG00BFGGG9BCFGGFFFFCF99.
@M03495:530:000000000-LYBTV:1:2107:14633:26611 2:N:0:CATCACCC+TGCTATAT
ATATTTTGCCGTTGATAAACCAGAGGACTCAGGCTGGACCAAAGCTCACATGCTGACAGATCGGAAGAGCGTCGTGTAGGGAAAGAGTGTATATAGCAGTGTAGATCTCGGTGGTCGCCGTATCATTAAAAAAAAAACAAAAACAAAAATAAGTGGATAAGAAGTCATGTATTAACAAGCATATAGAGAAGAGGTAGTACCGAGTGTGAAGCCATATACTGACAACATTGAAGTCAGCAGATATCGAGCAA
+
ABCCCFFFFFCBGGGGGGGGGGHHHGHHHHHHHHHHGHHHHHHGHHHHHHHHHHHHHHHHHHGGGGGHHHGGGGEGHHHHGGHHHHHGHHHHHFHHHHHHH4FEFFGBFHG/EE/?E/EE//BGHHFHE?FDCCDCC.<.00....0...00==0<0<000<0/00000000000000/./000<00000/0..:0;00;0..-9.00;000./0:000:00009..;0000;000000;/0000....;/
@M03495:530:000000000-LYBTV:1:2107:8115:26613 2:N:0:CATCACCC+AGCTATAT
ATATTTTGCCGTTGATAAACCAGCTAATCCTGAAAAAAAAATCAAAGCTAAAAACTACAATGCTAAGACCACGATGTGACTGCTATCAAAGTTAGATATATATGTAAATTATTCATCTGTCAAATCCTAGAATTATATCATACCTGCTCCAGCAATCACGACCTGTAATGGTTTAGTGGGTTGTTCACTGTTTCTGAAAAATGAAGATAGTTGTCCAGCTTCCAAAAAGTTTATTGTGTTTTCTAGTGGAG
+
>>3>>BBB@BDAGGCCGGGGGGHGFFGHHGHGCCB52EF2?GGGGHGGHHBDFECGGHBGHHGHFBGEFHGHG?HFHGGHFGEH4@FGF3GHFFFEF4FEHGHHGEBHHGFHHGHFHGGGHGHDGHHH4GGHHHEHFHHGHFHEHHEFFEBGHGHFB2GDGCGGHHF1<GE1BGHHFFHHGGGGEGGHHFFHBFH0GF0DFHHHBCGHGFC0CHHBFGBGHECFF0..;9BF0F;BFGFFGFBBF0;0.0.
@M03495:530:000000000-LYBTV:1:2107:8408:26616 2:N:0:CATCACCC+TGCTATAT
ATATTTTGCCGTTGATAAACCAGCTAATCCTGAAAAAAAAATCAAAGCTAAAAACTACAATGCTAAGACCACGATGTGACTGCTATCAAAGTTAGATATATATGTAAATTATTCATCTGTCAAATCCTAGAATTATATCATACCTGCTCCAGCAATCACGACCTGTCCTGGCAAACAACCTGCAGAAAAGCCAATCAAATATATTTTCACAAGAGATGGAATGTGAGGCAATAATAGAGTACAAAGGTTGA
+
>>>>>BBBBBDBGGCGGGGGGGGHHGBFFHHHHBBHHGGGGHFFHFFEHGFEHGGHHHHHHHHHHEHHGGHHGGHG1BFFDGBHFFGHHFFFHGHHHHHHGHHHHGHHHEEHHHGGHHGGBFHHHGGHEHFHHHHHHHHHHGGGGHAGFHFHFFFHBBHGGCGGGHGFGHGHHHGAGAADGGFHHDHFGHHHHHGHHHB<GHHFFFHBFGHFFCFEGHHEGHHHGEGG?EFBFGFBBBF0CBF0FGEFFFB
@M03495:530:000000000-LYBTV:1:2107:15899:26624 2:N:0:CATCACCC+TGCTATAT
ATATTTTGCCGTTGATAAACCAGCTAATCCTGAAAAAAAAATCAAAGCTAAAAACTACAATGCTAAGACCACGATGTGACTGCTATCAAAGTTAGATATATATGTAAATTATTCATCTGTCAAATCCTAGAATTATATCATACCTGCTCCAGCAATCACGACCTGTAATGGTTTAGTGGGTTGTTCACTGTTTCTGAAAAATGAAGATAGTTGTCCAGCTTCCAAAAAGTTTATTGTGTTTTCTAGTGGAG
+
>AABAFFFFFB?GGGGGGFGGGHHHHHHHHHHHGHHHGGGGHGHHGFHHHHGHHGGHHHHHHHGHHGHHHHHEFAFGGGHHFFHHGHHHHFHHHHHHHHHHHHHHHHHHGHHHHHHHHHHHHHGHGHHHHHHHHHHHGHFFHDGHHHFFHGHGGHHHGH?DCGFHFFHGHGF?GGG=DFEDGGGHHHHHHHHFHH<0GF0<GFFEHGGGGHGHHHGHEBFGHHHFCG.A0CFGGGGGGFGE9CFGFFGABE
@M03495:530:000000000-LYBTV:1:2107:11932:26631 2:N:0:CATCACCC+TGCTATAT
ATATTTTGCCGTTGATAAACCAGCTAATCCTGAAAAAAAAATCAAAGCTAAAAACTACAATGCTAAGACCACGATGTGACTGCTATCAAAGTTAGATATATATGTAAATTATTCATCTGTCAAATCCTAGAATTATATCATACCTGCTCCAGCAATCACGACCTGTAATGGTTTAGTGGGTTGTTCACTGTTTCTGAAAAATGAAGATAGTTGTCCAGCTTCCAAAAAGTTTATTGTGTTTTCTAGTGGAG
+
>>AABFFFFFBBGGGGGFGGGGHHHHHHHHHFFBGFFEGFFGHHHHHGHGHHHFECHFHHHHHHHHHHHHHHGGHFHHEHGHFHGFHHFHGHHHHFHBGFFHHHHFHHHFHHFHHHHHHHHHGHHFCBHHHHHGHHHGHHHHHHHHEGG2FCGHFGHCGGGGGGHHBF<GDGHEHHFH0GAFFDHFEHGHHFGGFDDHEG.CFF0<GHEGHGHHH0CGFHFHGCFF.ACFGGGGFFFFFGGGFGGBBF.=E
@M03495:530:000000000-LYBTV:1:2107:15264:26647 2:N:0:CATCACCC+TGCTATAT
ATATTTTGCCGTTGATAAACCAGCTAATCCTGAAAAAAAAATCAAAGCTAAAAACTACAATGCTAAGACCACGATGTGACTGCTATCAAAGTTAGATATATATGTAAATTATTCATCTGTCAAATCCTAGAATTATATCATACCTGCTCCAGCAATCACGACCACCCTGACCTACGGCGTGCAGTGCTTCAGCCGCTACCCCGACCACATGGCCAGTGTGTGGGATTACGACCTGGTACTGATGGCGGAGC
+
AABBBFFFFFBBGGGGGGGGGGHHHHHHHGHHHHHGHGGCGHHHHHHBGHFHHHGHHHHHHHHHHHHHHHHHGGGGHFHHHFGHHHGHHHHHHHHHHHHHHHHHGHHHHEHHFHHGHHHHGHHHHFHHHGEHHHHHGHHFGHHFHHGCGFHFHFFGHHHFFG?DHGGHFHHHHHHG.ACCDGFFHHGFHHHFHHCC-CFGGG@DGGAEEFFFGGBA0;;F.;;.;FFFFF?DF?../:FFFFFFEFA-@--
@M03495:530:000000000-LYBTV:1:2107:23131:26693 2:N:0:CATCACCC+TGCTATAT
ATATTTTGCCGTTGATAAACCAGGACTCAGGCTGGACCAAAGCTCACATGCTGACAGATCGGAAGAGCGTCGTGTAGGGAAAGAGTGTATATAGCAGTGTAGATCTCGGTGGTCGCCGGATCATTAAAAAAAAAAGCAAAACACGGGCAGGGTGGCGAGGGTGGCTAGTGATAGAAGAATAGCAGCTGGAAGGACTCAACACATAACCTATGACCAGCCTAGATCGAGACATGCGAGTAGTGTAGGGTTAA
+
AAAAAFDDBFDAEEG5FFFGFGFGCEHGGGFFFF2CFGGHGFFAGHGHGFFFG52BFGGHE11FAHHEE?E?EEFFDBEBGGHFF4G4F4FGFGFHH43FG34B4BGFF/>?/3E@EE/</<FGHEHG2<BA/?D.010100...----.-:/.-.-----9.-990.9000;0;00:///////.//..//..9////./9;B////////////....9///99.....///..--.///////./../
@M03495:530:000000000-LYBTV:1:2107:9384:26694 2:N:0:CATCACCC+TGCTATAT
ATATTTTGCCGTTGATAAACCAGGACTCAGGCTGGACCAAAGCTCACATGCTGACAGATCGGAAGAGCGTCGTGTAGGGAAAGAGTGTATATAGCAGTGTAGATCTCGGCGGTCGGCGTATCATTAAAAAAAAACAAATTACACACCCGCACTCCAGTGAATGACTTTAGACTACCAGACTAGAATTAACGCACACACCTACATCACCGTACATGTCATAGCATGCTGCAAACTATATGTCCACGATCAGC
+
ABAABFFFFFBAEGGFGGG4BGF2ABBBFGCHHHFHHHFH2FGHHHGHHGHFHEAGGFHHEFGGGHHFEEEEEEBGGHGGEGHC2BBBFGFHHFFFHFHDGGFH4BFFE/>E<<C/>/<//011<@FG1F@<@-....0000<00..:-----////00000000;000000;0//;0..;;;0900000.9--9...9//9//://..9:..//;/////////9/////;9/9/////9///A-.../9
@M03495:530:000000000-LYBTV:1:2107:22660:26707 2:N:0:CATCACCC+TGCTATAT
ATATTTTGCCGTTGATAAACCAGTCACAACCACTTCTTGCCCTCCAAAGCTCACATGCTGACAGATCGGAAGAGCGTCGTGTAGGGAAAGAGTGTATATAGCAGTGTAGATCTCGGTGGTGGCCGTATCATTAAAAAAAAAAATCGAAAATACAGCGATTAAGCGGGCACATGTACCACTAAAATGATAGTCAGACTTGTATATCGGAATACAGCCGCTCTGGAGAAGTGAACACTGTAGTGTGCCTAACG
+
B@BBBFFFFFBBGGGGGGGGGGDHHHHGGFGGGHHHHHHHFHHHGHFGFFHHHFAGGBFGHHBHFGHHFGGGFHFGGGEEEFGH3???FGHFBEGFBEGFF4DEGGF43BFFGEHG/>/?/<0BE/?0B3GFHEHHH@//@@-01.00.-000000--...0<0----;./00000009/;90:00000000;00/900;00000.-.../////;--9-.///././;//9//.///;;9:////9//..
@M03495:530:000000000-LYBTV:1:2107:17672:26736 2:N:0:CATCACCC+TGCTATAT
ATATTTTGCCGTTGATAAACCAGCTAATTCCAAAGCTCACATGCTGACAGATCGGAAGAGCGTCGTGTAGGGAAAGAGTGTATATAGCAGTGTAGATCTCGGTGGTCGCCGTATCATTAAAAAAAAAAAAAAAGGATAAAAAAGAGGCAGCGCAAGAGGATACTAGATGGAGACGCAGAGGTACATGACAAGGTAGTGGTCAGAGAAACAGAAATAGAACGTGAGCGACTAGTAGCTAGGAGGGTAGTACA
+
CCCDDFFFFFDCGGGGGGGGGGGHHHHHHHHHHHHHHHHGHHHHHHHHHHGHHHGGGGHHHGGGGEGGHHGGEGHHHHFHHHHHHHHHHHHHBGFHBG4GHG?EF>FEEAE/?00E4EBGFEG@FGCG//<<<..<000000-../:..;.-----/.../000000000//0.:----..00000:000:..0:00/.000/00/00:///00000000.....:-----0;00000:.0:.-./.;:00
@M03495:530:000000000-LYBTV:1:2107:23538:26747 2:N:0:CATCACCC+TGCTATAT
ATATTTTGCCGTTGATAAACCAGCTAATCCTGAAAAAAAAATCAAAGCTAAAAACTACAATGCTAAGACCACGATGTGACTGCTATCAAAGTTAGATATATATGTAAATTATTCATCTGTCAAATCCTAGAATTATATCATACCTGCTCCAGCAATCACGACCTGTAATGGTTTAGTGGGTTGTTCACTGTTTCTGAAAAATGAAGATAGTTGTCCAGCTTCCAAAAAGTTTATTGTGTTTTCTAGTGGAG
+
BBCCBFFFFFCCGGGGGGGGGGHHHHHHHHHHHGHHHGGGGHCGHHFHHHHHFHGHHHHHHGHFBHHHHHHHGGHGHHGHHHGHHHHHGHHHHHHHHHHHHHHHHHHHHFHHHHHHGHHHHHHHHHHHFHHGHHHHHHHFHHFBGG0BGHHHFHHHHHGGGGGGHHHEHHFGFHHFGHHEGFCEGBGHHGHHBFHHHDGGFHF0=GHHHHFHGHGFGFBGHHGC:CC.;:FGGGGGGF/CCGBFGGBFGFF
@M03495:530:000000000-LYBTV:1:2107:12724:26754 2:N:0:CATCACCC+TGCTATAT
ATATTTTGCCGTTGATAAACCAAAGCTCACATGCTGACAGATCGGAAGAGCGTCGTGTAGGGAAAGAGTGTATATAGCAGTGTAGATCTCGGTGGTCGCCGTATCATTAAAAAAAAAAAAAAAAATAACAATAATAAATAGTAACGCACGGGATAAGGAAAGATAGCTATACACGTGCTAGGTCGAAATGACTCACTCAGCATGTCTCTATATACGATTAAGATGAATGGAATGTCAAAGTACACTACGCA
+
BBBBBFFBFFBBGGGGGGGGGGHHHHHGHHHHHHHGGHHHHHHDDFGGHHCGFGGGGHGHGGHHHGGFFGFFGHHHHGHHHHDHFFF44FGF?EE1FECEE>?0?FGFFBGFHGGC@C///----.0000000000000000000.--:---../::00//./00000000909....990./9-:.../////////////9//9///9////9.....//////////////9////;////9//::-.
@M03495:530:000000000-LYBTV:1:2107:10530:26756 2:N:0:CATCACCC+TGCTATAT
ATATTTTGCCGTTGATAAACCAGGACTCAGGCTGGACCAAAGCTCACATGCTGACAGATCGGAAGAGCGTCGTGTAGGGAAAGAGTGTATATAGCAGTGTAGATCTCGGTGGTCGCCGTAGCATTAAAAAAAAAAAACAAAAGAATCATGACAGGGAAGAGATCATGACATAAGACAGAGCTCGATCCTCACAGGTATATATGGCTAGTCACATCATGCAGCTACAGAAATCTGATTATCAGTCATCACAA
+
AABBBFFBFFD2E?EGFFGEGGG2BABAFGHHHGCFHHHHCFHHFHFFHHHHHFHFBFGHHGGGGFFFEGGGEGHHHHGFGHHCGGBBFHHEHHFHH43BBBFF4DF0AEEE>3//?/>A//BG3FBDBG?<@/<--..<../<.000<00/<<...:.../0::000/0000900////;00.-/:.000.00.;00000000../9/9/9/9/9////////////:////9///;///9/////////
@M03495:530:000000000-LYBTV:1:2107:13961:26809 2:N:0:CATCACCC+TGCTATAT
ATATTTTGACGTTGATAAACCAGCTAATCCTGAAAAAAAAATCAAAGCTAAAAACTACAATGCTAAGACCACGAGGTGACTGCTATCAAAGTTAGATATATATGAAAATAATTCATCTGTCAAATCCTAGAATTATATCATACCTGCTCCAGCAATCACGACCTGTAATGGTTGAGTGGGTTGTTAACTGTTTCTGAAAAATGAAGATAGTTGCCCAGCTTCCAAAAAGTTTATTGTGTTTTCTAGTGGAG
+
AA1AA33@11A11A13B311BCGFHBFA13B1F1AFCA/EE01FC11F1E11AF/1B11AB1B2D211BGEAEG//E/112FF112B@DFGHBF2@22@2FFFH22B1>1B2BF122B1B2F2F21GH2FGEGF1F>GHHHF10FGCG11110@@111F//<//??F1@<D1=.0<11.<<.<.C00DG0<DDFH<000<CGBG:<00;0:<G0:0<CCG09CB0;...;000CF099/99/000;9B.C.
@M03495:530:000000000-LYBTV:1:2107:13506:26836 2:N:0:CATCACCC+TGCTATAT
ATATTTTGCCGTTGATAAACCAGCTAATTCCAAAGCTCACATGCTGACAGATCGGAAGAGCGTCGTGTAGGGAAAGAGTGTATATAGCAGTGTAGATCTCGGTGGTCGCCGTATCATTAAAAAAAAAAAAAGAAAAAAAATTAAACAGTACTGAGCGGTAAGTAATATAGGGACCCAAGTCGGATGAGCAACTGAACGCGCGAGAGACATCAACTGTGATGTAATGGGTGGATCCATCAGCGCTGTGCGAG
+
CCCDCFFFFFCCGGGGGGGGGGHHHHHHHHHHHHHHHHHHHHHHHHHHHHFGHHGGGGHHHGGGGEEGHHHGHHHHHHFGHHGHHHHHHHHHGFFHHBGHHG1?E?FE@EE>EGHHHFHHHFBDFFFF<<-..0000<-<.001101/<1111:00--...011:1:111<./....9.1:.<<.-0000/.//0<0..--<-<--.//<<0</</11111111111.<.-.0:/011000.-.-9/19.-
@M03495:530:000000000-LYBTV:1:2107:17718:26857 2:N:0:CATCACCC+TGCTATAT
ATATTTTGCCGTTGATAAACCAGCTAATCCTGAAAAAAAAACCAAAGCAAAAAATTACAATGCAAGGACAACAATTGAACTGTTATCAAAGTTAGAAATATATGAAAATAATCCATCTGTCAAATCCTAGAATTATATCATACCTGCTCCAGCAACCACGACCGGAATGGTTTTAGTGGGTGGTCCACTGTTTCGGAAAAATGAGGAAAGTGGTCCAGCTGCCAAAAGTTTTATTGGGTTTTCTAGGGGAG
+
AAABBFFFFFDAF2FGFGGGGEEHHHHHHGHFFHHGHGGEA11AFF323B3FCA13@5BB5335@311?211?B343333B34@B44BG33444434?44444B4BGFG33?4F343B444?F4?F343?F3F333333333B2220222@22@200////><---<.1/00<.=C<GG.<.-;00000:CG00.-;CDF?.0C0/0//;C00;900//;/;.9FGG//9/:/9///.99;./////;..9
@M03495:530:000000000-LYBTV:1:2107:11352:26888 2:N:0:CATCACCC+TGCTATAT
ATATTTTGCCGTTGATAAACCAGCTAATTCCAAAGCTCACATGCTGACAGATCGGAAGAGCGTCGTGTAGGGAAAGAGTGTATATAGCAGTGTAGATCTCGGTGGTCGCCGTATCATTAAAAAAAAAATCAATCATAGCTACGTTGGTGAGAGACGTCATAAACTTTACTGCGGATTAGTGCTCTTACCCTAAGAATAGAGTTACGCATTTGACATCGCATCTTTTTCTTATACGTCCGATTTAACTCACT
+
ABABCFFFFFCCGGGGGGGGGGHHHHHHHHHHHHHHHHHHHHHHHHHHGHAFHHGEFGHHHGEGFEFGHFHGHHHHHHHHHHHHHHGHGHHHGHHEHHHGGGFGGDGGGEGFEHGHHHFFFBGGGG/@01111111111111/00.0..1011.0<....0000000=0=00.---.00000000000//0///00000000000...;.0000000.:.9-00009/000009.0..-....00000000
@M03495:530:000000000-LYBTV:1:2107:19313:26894 2:N:0:CATCACCC+TGCTATAT
ATATTTTGCCGTTGATAAACCAAAGCTCACATGCTGACAGATCGGAAGAGCGTCGTGTAGGGAAAGAGTGTATATAGCAGTGTAGATCTCGGTGGTCGCCGTATCATTAAAAAAAAAAAAAAGAGAAAATCGAGAAGGAAGGACAAGGAGATAAGACAACTAAAGCAGTGGAAAGGCCACATGACGATAACCTAGTGACAACGCAGTACGTAGCACTGAGTGACGCATACCATCTGAGCTGGCTGACGTAA
+
CCCCCFFFFFCBGGGGGGGGGGHHHHHHHHCDGHHHHHHHHHHHGGGCHGGFFGGGGGGGGGHHHHGHFFFGGHHHHHHHGHGHBGHHHHAEEEE?3@EAG@EA0GFFHFHFGEFG?DB<<-..0011>11>0.../../<.../....:./00000//.;0:0900/00/;00...9...0000.....000009;0000.----.00.:0:.000:000000.:-..0/0009000:00/./../..;.
@M03495:530:000000000-LYBTV:1:2107:18242:26902 2:N:0:CATCACCC+TGCTATAT
ATATTTTGCCGTTGATAAACCAGGACTCAGGCTGGACCAAAGCTCACATGCTGACAGATCGGAAGAGCGTCGTGTAGGGAAAGAGTGTATATAGCAGTGTAGATCTCGGTGGTCGCCGTATCATTAAAAAAAAAAAAAAAAAAACAAACGCGACATCATGAGTTAATACACAAGACAACGTACATCTAACAATACAAGCACGTGCAATGTACAATAGAATAAAACACTAGAGATACTAGTTATAACATCGA
+
CCCDDFFFFFDCGGGGGGGGGGHGHHHHHHHHHHGHHHHHHHHHHHHHHHHHHHHHHHHHHGGGGHHHGGGGEGHHHHGHHHHHHHHHHHHHHHHHHFHBFEGHDHFHEEEGEDEEGC<CCA3FHHHHGGG@C/<->-------......-----.000000000000:000..////9-....:000000:00;00;.//-:...0:000:0000000000000..:::B00000000000000000;./
@M03495:530:000000000-LYBTV:1:2107:13325:26920 2:N:0:CATCACCC+TGCTATAT
ATATTTTGCCGTTGATAAACCAGCTAATCCTGAAAAAAAAAATCAAAGCTAAAAACTACAATGCTAAGACCACGATGTGACTGCTATCAAAGTTAGATATATATGTAAATTATTCATCTGTCAAATCCTAGAATTATATCATACCTGCTCCAGCAATCACGACCTGTAATGGTTTAGTGGGTTGTTCACTGTTTCTGAAAAATGAAGATAGTTGTCCAGCTTCCAAAAAGTTTATTGTGTTTTCTAGTGGG
+
AAABBFFFFFBAEGGCGGGGGGHHHHHHHHHGHHHHHGGGGGHHGGHFHHHHFHHGHHHHHHGFFFHHHHHGHGGGGFHHFHFHHHGHHHHEBGHHHHHHHHHHHFHGHHFHHHHGHHHGFGGHHHHBGHHHHH3FFBHHHHHGHGHHBFGHHGGHHGHGGGGGDHD<GGGHHEFFFGGHHDGCDHHHHHHHHHHGHFHFHH.C:GFGHHFHFG;CGCHB:0F/CBFA.C;BFG0;C0CFFGB9FBFBFE.
@M03495:530:000000000-LYBTV:1:2107:22861:26923 2:N:0:CATCACCC+TGCTATAT
ATATTTTTCCGTTGATAAACCACCCTCCCTGTGGTCGTTATCTTGCTCCTTCTGTCGTCAACGAATTTACTAATTCCAAAGCTCACATGCTGACAGATCGGAAGAGCGTCGTGTAGGGAAAGAGTGTATATAGCAGTGTAGAGCTCGGTGGTCGGCGTATGAATAAAAAAATAAATATAGCACATGCGAGTTGGTATAGGTGATCACAAATCCACAAGGTACGGCACTGGTGAGTTGTGTGCGAGTAGTTA
+
>ABBBFFFFFBFGGGFGGGGGGGGGHHGGHHHFHHFEEGHHHHHGHHHHGHHHHHHGGGHGHGFFHHHHHHGFHHF5FHHGHHHGHHHFHGHHHHHGHHHGGEEFGHE?EFEGHHHHGHHHHHHHHDFGBDFBDGF3F3B3B33<<?</?/<<<//<->A0111=<>0<<<.<:000000;00:;00.:;-.;/.0000000;000/00.00/0/:...090..---./././9/9/;.../.9--.//9/
@M03495:530:000000000-LYBTV:1:2107:9891:26926 2:N:0:CATCACCC+TGCTATAT
ATATTTTGCCGTTGATAAACCAGCTAATCCTGAAAAAAAAATCAAAGCTAAAAACTACAATGCTAAGACCACGATGTGACTGCTATCAAAGTTAGATATATATGTAAATTATTCATCTGTCAAATCCTAGAATTATATCATACCTGCTCCAGCAATCACGACCTGTAATGGTTTAGTGGGTTGTTCACTGTTTCTGAAAAATGAAGATAGTTGTCCAGCTTCCAAAAAGTTTATTGTGTTTTCTAGTGGAG
+
ABBBBFFFFFCCGGGGGGGGGGHHHGHFHHHHHHHHHGGGGHGHHHEHHHHHHHGHHFHHFHHHHHHHFHHHGGHGFGFHHEFDGHHHHGHHHHGHHHHHHHHHEHHHHHHHHHHGHGHHGHGGHHHFHHHHHHHHHHHHHHHHHHHEGHHHHGHHHHHFFGGGHHHHHHHFGHHHGHHHGGGDHHHHGHFHHHHHHDGGHHF0GGCCHHFGHHHBGHGHHHGHGG.EEFGGEGGGGGF/FFFFGGFFGFF
@M03495:530:000000000-LYBTV:1:2107:19922:26932 2:N:0:CATCACCC+TGCTATAT
ATATTTTGCCGTTGATAAACCAGCTAATCCTGAAAAAAAAATCAAAGCTAAAAACTACAATGCTAAGACCACGATGTGACTGCTATCAAAGTTAGATATATATGTAAATTATTCATCTGTCAAATCCTAGAATTATATCATACCTGCTCCAGCAATCACGACCTGATAATGGTTTAGTGGGTTGTTCACTGTTTCTGAAAAATGAAGATAGTTGTCCAGCTTCCAAAAAGTTTATTGTGTTTTCTAGTGGA
+
BBBBBFFFFFBAGCGGGGGGGGFGFF5FGFBBGFH5BEFGEFF3GH5FGFFDFFEGECGHDFGFHBFFHHFGEEHFGDHDGFFHHGEHHF3F@GFFFFFHHHHHBFFHHBHHHHHHHFBGHFGEHHH4FGHHHHHGHFHFHHGGHHHFGHGHGHH2GHHCDCGDFHGFHF1FFGHHF><GHDGFGHFHHHHHHGFHHGHHHHHFE0:GHFGGHG;;CCGHBGHHHGFE?.9CFGBFB9;;C/CFBBFGGG0
@M03495:530:000000000-LYBTV:1:2107:12876:27029 2:N:0:CATCACCC+TGCTATAT
ATATTTTGCCGTTGATAAACCAGCTAATCCTGAAAAAAAAATCAAAGCTAAAAACTACAATGCTAAGACCACGATGTGACTGCTATCAAAGTTAGATATATATGTAAATTATTCATCTGTCAAATCCTAGAATTATATCATACCTGCTCCAGCAATCACGACCTGTCCTGGCAATCAACCTGCAGAAAAGCCAATCAAATATATTTTCACAAGAGATGGAATGTGAGGCAATAATAGAGAACAAAGGTTGA
+
B@ABBFFDFFBAEGGGGGGGGGCHGHHGHHGHHHHHHGGCGHHFHFFHHHFGFDGGHHHHHFHFHFHHFHHHGGHFGHEGD3FFGHHHGHHFHHHHHHGHHHHHGHHHHBGFGHHHHHHHGHFHHHFHHGGHHBGHFHHHHHGBFHFHH2CGBFCFGFHGGGGGHHHGHH0GHHHHHFHHEHHHHGHFHHHHHHBGHFGGHHEDGHHHHH0CGFHFFGHHGHGHFCFFFFFFC09;CFB0/9CFFG/;FF9
@M03495:530:000000000-LYBTV:1:2107:18666:27041 2:N:0:CATCACCC+TGCTATAT
ATATTTTGCCGTTGATAAACCACCCTCCCTGTGGTCGTTATCTTGCTCCTTCTGTCGTCAACGAATTTACTAATTCCAAAGCTCACATGCTGACAGATCGGAAGAGCGTCGTGTAGGGAAAGAGTGTATATAGCAGTGTAGATATCGGTGGTCGCCGTAGCATTAACAAAAAGAATAGCTAAGATCAAGTGGGAATACGAAGAGTAGAGAAGCAAAGACAATTAGAAACACATCGTGAAAACAGTATGAGA
+
BBBBBBFFFFBAEE4FGGGGGGGGGHHEFHFGHHHHGEGEAGGHHHHGAFFGHFHGGGFHGGFGGGHHHHGG5F5EGFHHFHHHFFFFHH3GDHGHHDCGEGGEHFGGGG?>EEGFBFBGHFHFBD?FDFB221B?B12B?B>2@@<@??//1/<?/-...>1=G1111<.<.<.0=0000000000;0000..//00......000000////////://0;0:000//..00..././//../////9/
@M03495:530:000000000-LYBTV:1:2107:9959:27059 2:N:0:CATCACCC+TGCTATAT
ATATTTTGCCGTTGATAAACCAGCTAATCCTGAAAAAAAAATCAAAGCTAAAAACTACAATGCTAAGACCACGATGTGACTGCTATCAAAGTTAGATATATATGTAAATTATTCATCTGTCAAATCCTAGAATTATATCATACCTGCTCCAGCAATCACGACCTGTAATGGTTTAGTGGGTTGTTCACTGTTTCTGAAAAATGAAGATAGTTGTCCAGCTTCCAAAAAGTTTATTGTGTTTTCTAGTGGAG
+
ABA?AFFFFFBBGGCGGGGGFGGGHHFHHFHHGGHFGGGFGHGHHGHHHHGHHHGHHHHGDGHHHGEFGHHHFGHCFGFFFFFHGHHHHDFDFHHBGHHHGHFHBBGHEFGHHGHHHHHHHHHHHHGGFDGHHHHHHHGGHGHGHGFHHGHHGHHHGHHGGGFGHF1GHHHHHFHHFGFHAFFDHHHHBFDFGHGGHFHGFHHHHHGHHHHFB00GCGFHGHFCGH.EEFFF;CBFF0;FFFFGBFBBFBE
@M03495:530:000000000-LYBTV:1:2107:8908:27062 2:N:0:CATCACCC+TGCTATAT
ATATTTTGCCGTTGATAAACCAAACCACTTCTTGCCCTCCAAAGCTCACATGCTGACAGATCGGAAGAGCGTCGTGTAGGGAAAGAGTGTATATAGCAGTGTAGATCTCGGTGGTGGCCGGATCATTAAAAAAAAAAGCCAAAGGACGATAAACAGAGGGAGGTACTTCCTAAGAAAGGATAGGAGCACTAGAACGTTGTATGGAAGATGGAAAAATAGAATGACACAGGCCTATAGTGTTGAGAGTGCAA
+
AAAAADFFFF@AEEGFGGGGGGHEGFHGGHGGHHDEHHGEHGHHEHHHHHBGFHHGHHHHFHGDFGGHFFEEEGGGEFGHGGHHFBFBFGGHFHHHGHHBFGEF44B@B0F/?///<0B/<//@A?GHFHH2C?/>>.00000<000-<.<.00<///..:;-.0000<<000/00/9:/00;/0/...009000../.9009/009.//:///..999/9//99/:..9.9///////;/.//99/////
@M03495:530:000000000-LYBTV:1:2107:12156:27093 2:N:0:CATCACCC+TGCTATAT
ATATTTTGCCGTTGATAAACCACCCTCCCTGTGGTCGTTATCTTGCTCCTTCTGTCGTCAACGAATTTACTAATTCCAAAGCTCACATGCTGACAGATCGGAAGAGCGTCGTGTAGGGAAAGAGTGTATATAGCAGTGTAGAGCTCGGTGGTCGCCGTATCATTAAAAAAAAAAAAAGAGTAGAAGGCAGAACAGTGTGGTGTATTAGATATAACACAGTTGGAGCGACTAAACACTGTAAGGACAAACAG
+
CBCCCFFFFFDCGGGGGGGGGGGGGHHGGHHHHHGGEEDFHHHHGHHHHHHHHHHHGGGHGHGGGHGHHHHHGHHHHHHHHHHHHHHHHHHHHHHHHHHHGGGGGHHGFGGEGHHFHGFHHFGH3GHDGHFFFHHHHHBDFF2>>GEC?CE/1>/?@>.00>D11<>1D@?C----::./000000.....////0000./..0:0:0000000000..000;09/---9-000090000;090././..9
@M03495:530:000000000-LYBTV:1:2107:10064:27095 2:N:0:CATCACCC+TGCTATAT
ATATTTTGCCGTTGATAAACCACCCTCCCTGTGGTCGTTATCTGTCCTTCTGTCGTCAACGAATTTACTAATTCCAAAGAGGAGTATGTTGTTTTTGGAATTTAAGGTAATTGTTGGCTCTAGCTGCCATAGCAATGTCACAACCACTTCTTGCCCTCCAAAGCTCACATGCTGACAGATCGGAAGAGCGTCGTGTAGGGAAAGAGTGTATATAGCAGTGTAGATCTAGGCGGGCGGCGGAGCATTAAAAA
+
CDDDDFFFFFCCGGGGGGGGGGGGGHHGGHHHHHGHGGGHHHGHHGHHHHHHHHGGGHGHGGGHHHHHHHGHHHHHHHHGGHCFGGHHHHHHHHHGGGHHHHHHGHHHHHHHHHHHHHHHFHHHHGHHHGHHHGHHHHFHHHHGGGGHHHHHHFHHHHGHGFHHHHHHHHHHHHFFHHGHHHEDGFHGFFCGGGGEEHGFCCGGGHCGCHGHHFGHGGFGFFB0B0C0;B/;:9---9--9--.;00;009
@M03495:530:000000000-LYBTV:1:2107:21905:27116 2:N:0:CATCACCC+TGCTATAT
ATATTTTGCCGTTGATAAACCAGTCAACGAATTTACTAATTCCAAAGCTCACATGCTGACAGATCGGAAGAGCGTCGTGTAGGGAAAGAGTGTATATAGCAGTGTAGATCTCGGGGGTCGGCGTATCATTAAAAAAAAAAAAAAAGTAGGGAAAGCTACGAGAGTGTGTATGTAAACGAGTGCATAAATCAACGACGACTACAAGACTGGGTAGACATGTGCCACGGGGGGTAGGCAATGAAGAGATAGTG
+
CCBCCFFFFFCCGGGGGGGGGGHGHFHFGGGGHHGHHHHFHHHHHHHGHFHHHHHGHHGHHHHHHHGGGGHHHGGGE>EFHHHGGHHGHHHGHHHHGHFFGFGFFF344DBBFE//</?B/>C<//?GHEDDD1<C@-----:--.0000./..9/000...:-9;/9://;9:///...:.//://://///..-9-9.-///////:.://.///////;///-------...//.////;/.///9//
@M03495:530:000000000-LYBTV:1:2107:9881:27120 2:N:0:CATCACCC+TGCTATAT
ATATTTTGCCGTTGATAAACCAGCTAATCCTGAAAAAAAAATCAAAGCTAAAAACTACAATGCTAAGACCACGATGTGACTGCTATCAAAGTTAGATATATATGTAAATTATTCATCTGTCAAATCCTAGAATTATATCATACCTGCTCCAGCAATCACGACCTGTAATGGTTTAGTGGGTTGTTCACTGTTTCTGAAAAATGAAGATAGTTGTCCAGCTTCCAAAAAGTTTATTGTGTTTTCTAGTGGAG
+
3>>AAFFFFFBAFFGGGGGGGGHAFGGHHHHHHBGGHGGGGHCGHHHEHHFGFHGGHHHHFHHHHHHHFHFHGGHGHHHHFHBGHHGHHGHGGHHHHHGHHHHHFGHFHFGHFHHGHHGFDFHHGHFHHFHHHHHHFHHHHFD0GHHHFHHHGGGFF1@CADGGGHHHFH11?GHHGHF..>C.FBFHHGDGGFHHHBGHEHG0DFGHHHGG0CCCFHFHE0G0CC.CD0BF0BFGFGGGFG0CBBCFEB.
@M03495:530:000000000-LYBTV:1:2107:9758:27122 2:N:0:CATCACCC+TGCTATAT
ATATTTTGCCGTTGATAAACCAGCAATGTCACAACCACTTCTTGCCCTCCAAAGCTCACATGCTGACAGATCGGAAGAGCGTCGTGTAGGGAAAGAGTGTATATAGCAGTGTAGATCTCGGTGGTCGCCGTATCATTAAAAAAAAAAAAAAAGAAGAAGTACGAAAAGCCAGAATATGTAGAGAGACTGAGAGACTAAGTCGTGCTGGCGATGCATGGCACATGCGACATGTGTTAGAATTATAGTTAGTG
+
AABBBFFFFFBBGGGGGGGGGGHFHHFGGGHHHHGGGGHHHHHGHHFHHGHHHHHHHHHHHHHHHHHHHGHHHGGGGHHHFGGFEEFBGHFGAGHFGHHHGHHFFFHHHGHHGHHB4FGF??EEGEE/ED//GHFBDGF22<B@D>@-----...////000....-/../.9/0000;00000.9;00/0;/..////:/....;//.---..///..//.///..--.://////////////://///
@M03495:530:000000000-LYBTV:1:2107:14067:27131 2:N:0:CATCACCC+TGCTATAT
ATATTTTGCCGTTGATAAACCAGGGACTCAGGCTGGACCAAAGCTCACATGCTGACAGATCGGAAGAGCGTCGTGTAGGGAAAGAGTGTATATAGCAGTGTAGATCTCGGTGGTCGCCGTATCATTAAAAAAAAAAACCAAGAAAAGATATGATAGAGAGTGAGAACTAAATAGCAACTCAAGAATTATACGTTATAGAATCAAAAGATACGCAATGATCACCTCACAGAATCAGCGAATCACAAGTGTGA
+
CDDDDFFFFFDCGGGGGGGGGGHGGGGHHHHHHHHGHHHHHHHHHHHHHHHHHHHHHHHHHHGGGGGHHGFFGFGHHHGGHHHHFHGHHHHHHHHHHGHHFBFFFHHHHGGGG/FE/EC@<0B33FDGGDGCCC>D?...<0.<///.<000000=000.00000000000000:00./0000:/000000.0//90:0:0;0:00/.:00...-.00000//;.0.;0000:000.---.0;00.00;00
@M03495:530:000000000-LYBTV:1:2107:23152:27145 2:N:0:CATCACCC+TGCTATAT
ATATTTTGCCGTTGATAAACCAGCTAATCCTGAAAAAAAAATCAAAGCTAAAAACTACAATGCTAAGACCACGATGTGACTGCTATCAAAGTTAGATATATATGTAAATTATTCATCTGTCAAATCCTAGAATTATATCATACCTGCTCCAGCAATCACGACCTGTAATGGTTTAGTGGGTTGTTCACTGTTTCTGAAAAATGAAGATAGTTGTCCAGCTTCCAAAAAGTTTATTGTGTTTTCTAGTGGAG
+
AABBAFFFFFDBEGGGGFGFGGHHHHHGFFHGGHCGFEG2EGG3FBGHGHHBD3EGHHHH5FGFHGHGHHGEAEHGHFFGHFFG4FGHHHHFG44GGHFHGHHHFHHGDGHFHHHHHHGHHEF4FGHHHHHHHHHFGHFDGHF?GGGGFEGHFHHHHHGEAF@AFHH1FGHFBHHBFGHEEGGDA1GDFHHB====G0BGFEB0=CFFCHH0GH0:CC/0:C/CGC..;9CFFFBFBB9BBBBFFFBFF0E
@M03495:530:000000000-LYBTV:1:2107:20118:27146 2:N:0:CATCACCC+TGCTATAT
ATATTTTGCCGTTGATAAACCAGCTAATTCCAAAGCTCACATGCTGACAGATCGGAAGAGCGTCGTGTAGGGAAAGAGTGTATATAGCAGTGTAGATCTCGGTGGTCGCCGTAGCATTAAAAAAAAAAAAAGAAAAGAGACAGACAGAGAGGGACGCATTTAAGAAGAATAAAGACTGTAACGTCAAAGCAACACGCGCGATAGGAGAGATCTGATACAGATGTGTGAGTATCTAGATGGCTGACGTAGAC
+
CCCCCFFFFFCCGGGGGGGGGGHHHHHHHHHHHHHHHHHHHHHHHGHHHHEEHHGGGGGHGEEEEEFFHGHGHGHHHGGHGHHHGHGFHHHHGHHFGHGHHG??>>BE/EG@A/FEGFHGFFHGGGCC//>..0000.0<////./////.<:..---..0<0000/0/000000/00<000</...00/0/....-----<..:0/...<000000:00000<0<.0:00000000000//../..9..0
@M03495:530:000000000-LYBTV:1:2107:8582:27163 2:N:0:CATCACCC+TGCTATAT
ATATTTTGCCGTTGATAAACCACCCTCCCTGTGGTCGTTATCTTGCTCCTTCTGTCGTCAACGAATTTACTAATTCCAAAGCTCACATGCTGACAGATCGGAAGAGCGTCGTGTAGGGAAAGAGTGTATATAGCAGTGTAGATCTCGGTGGTTGCCGTAGCATTATTAAAAAAAGAAGAGTGGGTTGGTAGTGTTGGTTTAGATCGAGAGTTATCTGGGGAGTACAGCACACTTGTAGCCTGTTGTGTCAG
+
BBBBBFFFFFB?EEAFGGGFCGGFFHA2EFHHHGFHE2EFHBFGFFGFCFFFHHHHEFFHEHGGFFGHBGHHEHHEFHGFHGHHBF34FHFFFHFHFFHFGGGGHHHG?E?E/GFFGE3FAF3?1?FFBFD22DFHDF22F2>@G2<//?<//?01<<///11<111111D1--...//.00..;.--:000/00...../0000....9/0000000/-.-.///9/..../////////.///..9///
@M03495:530:000000000-LYBTV:1:2107:10099:27165 2:N:0:CATCACCC+TGCTATAT
ATATTTTGCCGTTGATAAACCAGTCAACGAATTTACTAATTCCAAAGCTCACATGCTGACAGATCGGAAGAGCGTCGTGTAGGGAAAGAGTGTATATAGCAGTGTAGATCTCGGTGGTCGGCGTATCATTAAAAAAAAAAAAATAGTTACAGTACGGGAACCTACTAGCTTGATGCAGCTGTCACGCAACTACTCACATCGAGCTAGTGGACGTACGTCGGGCAAGAAAGGGAGAGAATAAAAAGCAAACG
+
AAAABFFFFFBAGGGGGGGGG4FFHHHHFFGHHHHHHGFGHHHHHHGHHG3GHHHHHHHGHFFDGGEEGGCFGEGGEEE?GGBGFGFGHFGGHHGHHHFFHHFHBBEFFGEE0??EG/3E//</</0?DG3F3F2DD</>>--.0<=<0=0000<.;-:-..///0;0/00;.00090///0000..---///00090//./9..////.//-..9-..;-9--...///..;....;B//9//..//;..
@M03495:530:000000000-LYBTV:1:2107:19250:27207 2:N:0:CATCACCC+TGCTATAT
ATATTTTGCCGTTGATAAACCAGCCTCCCTGTGGTCGTTATCTTGCTCCTTTGTCGTCAACGAATTTACTAATTCCAAAGCTCACATGCTGACAGATCGGAAGAGCGTCGTGTAGGGAAAGAGTGTATATAGCAGTGTAGATCTCGGTGGTCGCCGTATCATTAAAAAAAAAAGAAGGCAAGATAGAATGCACAGGCGAGATGAGCAGTAAAGTAAAAGAGCTACACAAGTCGACACGTGTCATCTAATGA
+
CCCCDFFFFFDDGGGGGGGGGGHHGHHHGHHHHHGHGFGHHHHHHHHHHHHHHHHGGGHGHGGGHHHHHHHHHHHHHHHHHHHGHHHHHHHHHHHHHHHCGGGHGFGFGGGGEGHHGFHHHHGHHGHHHHHGHHFFG3FBD3GBFGG?CG<>ECDE@AG0F1><GFGF<<<-:.<./...../00000000000/..9---.0000:/000000<0000.//000</0..00.<-.-..<//00<000000
@M03495:530:000000000-LYBTV:1:2107:20341:27219 2:N:0:CATCACCC+TGCTATAT
ATATTTTGCCGTTGATAAACCAGCTAATCCTGAAAAAAAATCAAAGCTAAAAACTAAAATGCTTAGACCACGATGTGAATGCTATCAAAGTTAGATATAAATGTAAATTATTCCATCGTCAAATCCTAGAATTAAATCATAACTGCTCCAGCAATCACGACCTAATGGTTTAGGGGGTTGTTCACTGTTTCCGAAAAAAGAAGGTAATTGTCCAGCTTCCCAAAAGGTTATTGTGTTTTTTAGTGGAGGGT
+
B@?ABFFFFFB?E24GGDFGAFGHHFHHHGHHFHFHHGEG233FG5235D5AF1A533B53BA5D3A3BGE10111B555F@4B434BB3BF443B4B@444B4@@G4BB4B44443>?/?EF43GBDGFH4B44B44B442F11B1??1100B1111<//>/1?1111???110?@<A-<GGBD00<GG00:..=C.-..9/./000;9000=//900//9;A./.:900;00C9;.B9-.///./.9-.
@M03495:530:000000000-LYBTV:1:2107:20923:27227 2:N:0:CATCACCC+TGCTATAT
ATATTTTGCCGTTGATAAACCAGCTAATCCTGAAAAAAAAATCAAAGCTAAAAACTACAATGCTAAGACCACGATGTGACTGCTATCAAAGTTAGATATATATGTAAATTATTCATCTGTCAAATCCTAGAATTATATCATACCTGCTCCAGCAATCACGACCTGTAATGGTTTAGTGGGTTGTTCACTGTTTCTGAAAAATGAAGATAGTTGTCCAGCTTCCAAAAAGTTTATTGTGTTTTCTAGTGGAG
+
3AABBFFFFFDAGGGGGGGGGGHDHFHHHHCHFBGHHCGECFHHHGBBFHGBHHDFHFHHFGHGHFHGGHHHEGHGFGHHEG?DD@CGHHHFFHHHHHGHFGHHHHFHGFHHDGFBGHFGEBEFFHHFHBFHHHGHHHHHHHHHHGGFGHFHHHGHGHHGGGGGHFG1FGH?FFFFGGHEDACEHHHBGHHHBGGBDGGFGFHHHHFCGHGGFG::;CFGFCCGBCGACBFFBFB09C9CC9FFFGFGGGF
@M03495:530:000000000-LYBTV:1:2107:8547:27267 2:N:0:CATCACCC+TGCTATAT
ATATTTTGCCGTTGATAAACCAGCTAATCCTGAAAAAAAAATCAAAGCTAAAAACTACAATGCTAAGACCACGATGTGACTGCTATCAAAGTTAGATATATATGTAAATTATTCATCTGTCAAATCCTAGAATTATATCATACCTGCTCCAGCAATCACGACCTGTAATGGTTTAGTGGGTTGTTCACTGTTTCTGAAAAATGAAGATAGTTGTCCAGCTTCCAAAAAGTTTATTGTGTTTTCTAGTGGAG
+
BB@BBFFFFFBAGGABFFGGGGHHHGGHHGHHHCGCHGC?AFCHEHGEHHGBFF1FGFHGGGHGHHHHHHGHGGHGFFFHHHEGGFFHGGHFFGFFHFGFHHHHFHGHHHHHHHHGHHHHHHGGFHHHHGHHHGGHHGHHHHHHFHGFFFFHEFEHHFHGDDGGHHH?GHFGHGGHFHGHDFGGHHFFHHHHGFFFBGHEHHH00;GHEG;CFGC:GGCFFHFBFGA.;09FEFGGFFBFFFGGGGFF.BE
@M03495:530:000000000-LYBTV:1:2107:20039:27283 2:N:0:CATCACCC+TGCTATAT
ATATTTTGCCGTTGATAAACCAGCTAATCCTGAAAAAAAAATCAAAGCTAAAAACTACAATGCTAAGACCACGATGTGACTGCTATCAAAGTTAGATATATATGGAAATTATTCATCTGTCAAATCCTAGAATTATATCATACCTGCTCCAGCAATCACGACCTGTAATGGTTTAGTGGGTTGTTCACTGTTTCTGAAAAATGAAGATAGTTGTCCAGCTTCCAAAAAGTTTATTGTGTTTTCTAGTGGAG
+
AAABBFFFFFBAEG45FGGFGGFHHGHHHHHGFFHHAEGGGHFFHFF2GFFGFHGFHHHHGHFHHFHHG2GHGGHGGGHHFFFFHFFHHHH4BFGHGHGFFHHG3FGHFHHHHEHFHHHHHHH4BGFHHBDGHGHHHHFHHGGFHHGBHHFHFB0DCBG/EGCDHGF1FHH?FGFHDGFA<FCDG0<DGFHGDHBFHFGGFHHBGB0GHHG0C00GBB/0:0:0<G.CD90CFFGF9;/9C9FFGGF0?0E
@M03495:530:000000000-LYBTV:1:2107:10467:27390 2:N:0:CATCACCC+TGCTATAT
ATATTTTGCCGTTGATAAACCAGAACCATCCAAAGCTCACATGCTGACAGATCGGAAGAGCGTCGTGTAGGGAAAGAGTGTATATAGCAGTGTAGATCTCGGTGGTCGCCGTATCATTAAAAAAAAAAAAAGAGCAAAAGCAGCGATAAGCGATGATATAGGGAGCGATATCACACGATACAAGCTTGATACAGAGTGATCGTGAGACAGTGCGATGAAGACAATTGAAAGACATGCAGCTATAAAATGCA
+
CCCCCFFFFFCCGCGGGGGGGGHHHHHHHHHHHHHHHHHHHHGHHHHHHHFHHHGGGGGHHGGGGEFGHGHGEHHHHHGGGGHHHHHHHHFHHHFDFGGHAA111?FE/?E/?0GFHGHFDFHF?D<@//-..0010<</.0//--...00-...0000000./..-;:.:0000:--..-000.;;/.00;0:0/:0009././.;0/;;00-...0000///0000000///090000/0900:00:00
@M03495:530:000000000-LYBTV:1:2107:10310:27402 2:N:0:CATCACCC+TGCTATAT
ATATTTTGCCGTTGATAAACCAGCTAATCCTGAAAAAAAAATCAAAGCTAAAAACTACAATGCTAAGACCACGATGTGACTGCTATCAAAGTTAGATATATATGTAAATTATTCATCTGTCAAATCCTAGAATTATATCATACCTGCTCCAGCAATCACGACCTGTAATGGTTTAGTGGGTTGTTCACTGTTTCTGAAAAATGAAGATAGTTGTCCAGCTTCCAAAAAGTTTATTGTGTTTTCTAGTGGAG
+
BAAAAFFFFFBBGGGGFGGGGGD4FFHHHHHHGFHH2EEFGGHGFHHHHHHHFHAFHHHHFHHHHGHHGFGEGGHGGFHGHGFHFFHHFHHHHHGHGGHHHGHH4FGHFFHHHHHHHHGFHHFHBFFGHFFHHHFHGHDGHHFFGHGFHHF22FGFGEHA<@DGGHFD?DD?FFBFGHFHGFGDHFFHGHFHDGFHGHDG.CG0=G;GFFFHHG0;CCCGGHGBGHAAEFBFGGGFB0:BFF00;BFGG;E
@M03495:530:000000000-LYBTV:1:2107:16302:27404 2:N:0:CATCACCC+TGCTATAT
ATATTTTTTCCTTTGAAAAACCAACACGGGTCCCAAACACACAAACTGACTAAATGGGAAAAGAGTCGGGTGGGGAAAGGGGTAAAAATGAAGGAAAGGTAAGGGGGGTGTGGGGGTAAGAAAAAAAAAAAAAAGGGAGAACGTGGGGGGAGAGGGCGATTGAAGTGACGAAAACTCAGGAGGAAAACAGTAAGGACTGGAGAACATAGGACTACTCCGCGTACCATGTGAGACAGCTTAGAACACGATGG
+
1111>3BB111B3A131BG100A00B0A0E0000BA0/00////A/1B11111122A001/00AA11>///>/>/EE/00////0121B1111B00000B12110</;---...-:--9///;----;-9--------99-/-9-;-----------9----/;/////-----///////--;-/-/--//////-/--/-/9////9/:////;//-------//9//////9--////////------
@M03495:530:000000000-LYBTV:1:2107:19182:27409 2:N:0:CATCACCC+TGCTATAT
ATATTTTGCCGTTGATAAACCAGGGACTCAGGCTGGACCAAAGCTCACATGCTGACAGATCGGAAGAGCGTCGTGTAGGGAAAGAGTGTATATAGCAGTGTAGAGCTCGGTGGTCGCCGCATCATTAAAAAAAAAAGCAAGATGGATAGCGTCTGTCGTGAGTCACATGGCAAGACTCACTGTCGTTGTAACTGACTGAGCAGACAACGGACGGGAACATTCTGGACTCTGACGCTGGAGTGACCGTCGCA
+
BBBBBFFBFFBAFGCGGGGGFGHGGEGHHHBEGGFGHHBGHHCGHHFGFD3E555FFHG5BG1EAAACFEAEE0B?EFHFGHHFFFBDBFDB4444F34@4B3@3?3B?/??//B>/E///?@C22>2@GHC?@--.0100/00//<0/0<<...00:;./.0000000/./0.;/000/0000.;9/.009000/90/0/0//....--.--;-.-9.///////.//9//9..99-.././//-;.;99
@M03495:530:000000000-LYBTV:1:2107:13610:27436 2:N:0:CATCACCC+TGCTATAT
ATATTTTGCCGTTGATAAACCACCCTCCCTGTGGTCGTTATCTTGCTCCTTCTGTCGTCAACGAATTTACTAATTCCAAAGCTCACATGCTGACAGATCGGAAGAGCGTCGTGTAGGGAAAGAGTGTATATAGCAGTGTAGATCTCGGTGGGCGCCGTATCATTAAAAAAAACATACCAATAGAATAAAAATAAGACTTGCTGGTATATACATAATACTAATAACAGTATCGAGCAGCGTGTTTATGAAGA
+
AABB?FFFFFBAFGGGGGGGGGGG?GEFFHHHHHHHAFFGHHFGHHFHBGFHHFHHGGFHGHGGGHFHHHHHHHHHHHGHFFFHHHHFHGHHGHHHFHHEC?FGGHBEE?EEGHHHHGFHHHFGDGGHHHHFFFFHDGD3D32@@2F///C/////--.001111==0<<<-.;000::0/:00;000000.00;00000;00//00900000000000CF0B000000//....9/.-.....///9///
@M03495:530:000000000-LYBTV:1:2107:19270:27457 2:N:0:CATCACCC+TGCTATAT
ATATTTTGCCGTTGATAAACCAGCTAATCCTGAAAAAAAAATCAAAGCTAAAAACTACAATGCTAAGACCACGATGTGACTGCTATCAAAGTTAGATATATATGTAAATTATTCATCTGTCAAATCCTAGAATTATATCATACCTGCTCCAGCAATCACGACCTGTCCTGGCAAACAACCTGCAGAAAAGCCAATCAAATATATTTTCACAAGAGATGGAATGTGAGGCAATAATAGAGTACAAAGGTTGA
+
ACCCCFFFFFBBGGGGGGGGGGHHHHHHHH5GHHHHHGGGGHHHHHHHHHHGHHGHHHHHGHHHHHHHHHHHGGHGHHHFGGHHHHHHHHHGHHHHHHHHHHHHHHHHGHHHHHHHHHHHHHHGHHHHHGHHHHHHHHHFHHHHHHHHHHHHHHGHHHHGGGGGHHHHHHHHHHHHHHHGHFFHGHHHHHHHHHHHHHHHHHGHFHHHGHHHHEHHHHHFGHHGFFFGEGCFFFGGFFGFFFFFBFFGGGB
@M03495:530:000000000-LYBTV:1:2107:17149:27476 2:N:0:CATCACCC+TGCTATAT
ATATTTTGCCGTTGATAAACCAGGACTCAGGCGGACCAAAGCTCACATGCTGACAGATCGGAAGAGCGTCGTGTAGGGAAAGAGTGTATATAGCAGTGTAGATCTCGGTGGTCGCCGTATCATTAAAAAAAAAAACAAGATGAAGCATTGTGGACCAGTAACCGGAGTAGAGACAGACTGAACACACGAGGTACGAATGACGAGACTCAAACGTCAGAGTATGTACGTTCGAATTAGACATCATACGGTGA
+
CCCCCFFFFFCBGGGGGGGGGGHGHHHHHHGFCGGGGHHHHHHGFHHHHHDGFHFHHHFGEEFEHHCEEEEEEFCGHGGHHHGH4FFGHHHHHHHG4BFHH44FGFHG/EE/BB/?@C/AGBD2F22>2<<--<<<CC//00<000/0;0:0.0/;..:0:00----./9000://:./0/0;0;..-9--.;/...;///..-../:/99/.....//9///9B/.;;/.:./.;;////////;../..
@M03495:530:000000000-LYBTV:1:2107:18940:27581 2:N:0:CATCACCC+TGCTATAT
ATATTTTGCCGTTGATAAACCAGCTAATCCTGAAAAAAAAATCAAAGCTAAAAACTACAATGCTAAGACCACGATGTGACTGCTATCAAAGTTAGATATATATGTAAATTATTCATCTGTCAAATCCTAGAATTATATCATACCTGCTCCAGCAATCACGACCTGTAATGGTTTAGTGGGTTGTTCACTGTTTCTGAAAAATGAAGATAGTTGTCCAGCTTCCAAAAAGTTTATTGTGTTTTCTAGTGGAG
+
AAABCFFFFFCBGGGGGGGGGGHHHHHHHGHHHHHHHGGGGHHHHHFEGHHFHHCHHGHHGHHHHHHHHFFHGGGGHGHFHF?GHFFFHBFHEHHHFHGHFHHHFHHHE?GHHHHGHHHFFHHHHHHHHHHHHHHHGHHFHHHHGHGHHFHHGHHF2CCDACCGFHFFHGGDFGFHFGHAEEGGH1GBHHHG=D0DHGFFHHHGEFCBGHGHHCBGFFBG:GCGFGG..;00;CB0;CCFF909;9;BEBE
@M03495:530:000000000-LYBTV:1:2107:8960:27584 2:N:0:CATCACCC+TGCTATAT
ATATTTTGCCGTTGATAAACCAGCTAATCCTGAAAAAAAAATCAAAGCTAAAAACTACAATGCTAAGACCACGATGTGACTGCTATCAAAGTTAGATATATATGTAAATTATTCATCTGTCAAATCCTAGAATTATATCATACCTGCTCCAGCAATCACGACCTGTAATGGTTTAGTGGGTTGTTCACTGTTTCTGAAAAATGAAGATAGTTGTCCCGCTTCCAAAAATATTCTTGTGTTTTTTAGTGGGG
+
A>AAAFB31BDACF1GG3BF1000BFG31FHHC1DA0EE//AA111A0F111AG?BGFH1AF1@2@G1E0>>E/>/B@GEFFBDB202@111B@DDGHDGFG2FB2FBD21EDFFGHEHHEFFEF<<FGBBDFFFGDGBFHHG01FCGHHF1<FC@C1FC/<ACHG1?FF11?GB1<10<C.<..11=<0=<=DG000<=<CD00=0:C0:;00000-;-CB/B0B.;.0;09C9FB0////:9./;B9-;
@M03495:530:000000000-LYBTV:1:2107:16004:27590 2:N:0:CATCACCC+TGCTATAT
ATATTTTGCCGTTGATAAACCAAAGCTCACATGCTGACAGATCGGAAGAGCGTCGTGTAGGGAAAGAGTGTATATAGCAGTGTAGATCTCGGTGGTCGCCGGAGCATTGAAAAAAAAGAAACTTCATAAGCAATGGCGCTCCAAACGATGCAAGAACAGGAGGATGTACAGGATGCGCTGACTATCCGGTTATAGCGTGACGCATGAAAACACTGTGATCGCCAGGGGGAAGCGGGGGCTACAGCGTGTGT
+
BBBBBFFFFFBBGGGGGGGGGGHHHHGHGHFFGHHHHFHHHHHG?EGABGGGEEEGFHFGBCEGE1BGHHFHHH5GHFHF5BBF3FGHF4FA>B113/EF?@//<?EG3F33GHG///?022222211??110<??0/.-<.111.<...<0=0////<A:...///0000/:C/:-.:-990000/.-:9;0000:....:;-../9;//..///////...::E.@--.:.9----9;.:///-;....
@M03495:530:000000000-LYBTV:1:2107:18287:27635 2:N:0:CATCACCC+TGCTATAT
ATATTTTGCCGTTGATAAACCAGCTAATCCTGAAAAAAAAATCAAAGCTAAAAACTACAATGCTAAGACCACGATGTGACTGATATCAAAGTTAGATATATATGTAAATTATTCATCTGTCAAATCCTAGAATTATATCATACCTGCTCCAGCAATCACGAATGGTTTAGTGGGTTGTTCACTGTTTCTGAAAAATGAAGATAGTTGTCCAGCTTCCAAAAAGTTTATTGTGTTTTCTAGTGGAGGTCTTG
+
ABBABDFBFDBAAEGBBDDFFEFGGFHH4EGDFFHHHEEAEG3BED5AGDE5GHEHFHGEFHFGGDGFHHGEEGE114@4@D34FB4GBFDGFEDEDG4FGHHHBGHHHFHHHFFDGFFGEBGHFG3444BEEGFFGHHHF2B0GBG??FFFB<01FGB/?DCF1F1<<G1FG/?<AEHHHHGH>GHFFFHGBGGGFFFHHBGH<DGG0CGFHH00:;C:..:0:;;0;9CFFFF/;FFBCF.0..;/;F0
@M03495:530:000000000-LYBTV:1:2107:18630:27661 2:N:0:CATCACCC+TGCTATAT
ATATTTTGCCGTTGATAAACCAGCTAATCCTGAAAAAAAAATCAAAGCTAAAAACTACAATGCTAAGACCACGATGTGACTGCTATCAAAGTTAGATATATATGTAAATTATTCATCTGTCAAATCCTAGAATTATATCATACCTGCTCCAGCAATCACGACCTGTAATGGTTTAGTGGGTTGTTCACTGTTTCTGAAAAATGAAGATAGTTGTCCAGCTTCCAAAAAGTTTATTGTGTTTTCTAGTGGAG
+
AAABBFFFBFBAGEFEEGEFGGHHHHHHH5FGHFHHHEGGGHHHFGHFHHHHHHECGFHHHEHGHGHHGFHHGGHGGHGFHHBGHHGFHHHFFHHHHHHHHHHHHGGGHFHHHHHHHHHHHHHHFFHHHFHHHHHGHHHFHHHFHHEG1GHHFHHHHFGDDGGGGHHDGHE<FGHGGHHHEEGACFHHFHHHDGFGFDGHGHHHHHFHHHHHFHEFHHHHGHHG0CGGDFFBFGGFBBFGGBBFFFCB.0.
@M03495:530:000000000-LYBTV:1:2107:17192:27704 2:N:0:CATCACCC+TGCTATAT
ATATTTTGCCGTTGATAAACCAGGGACTCAGGCTGGACCAAAGCTCACATGCTGACAGATCGGAAGAGCGTCGTGTAGGGAAAGAGTGTATATAGCAGTGTAGATCTCGGTGGGCGCCGTATCATTAAAAAAAAAAAAAAAGATAATGACGAGGGAAGTAGTTATATTATCAAGAGTAAGAAAGATCATCATGCAATAAAGTAGTATTTTAAGTGTATGGATCGATTCAGTTGTGTCTGGTACGAGAGAAA
+
BCCCCFFFFFDCGGGGGGGGGGHGGGGGHHHHHHHGHHHHHHHHHHHHHHHHHHHHHHGGHHGGGFGGHGGGG>EHHFFGGHHFBGFGHHHGHGHHHHHHFGBDDBEHFF?EG//</<@/B0BDGBDGHFF@DDGC-----..0000000;.--9..;00;0;000000000000;90000;/0/00090000000900:00000000000000;0000/000...:00;0000./0;0/000.;..-.00
@M03495:530:000000000-LYBTV:1:2107:15672:27795 2:N:0:CATCACCC+TGCTATAT
ATATTTTGCCGTTGATAAACCAGGACTCAGGCTGGACCAAAGCTCACATGCTGACAGATCGGAAGAGCGTCGTGTAGGGAAAGAGTGTATATAGCAGTGTAGATCTCGGTGGTCGCCGTATCATTAAAAAAAAAAAAAAAAAGGAAAATGCAGGGGAAGGTTAAAATTATAAAACTCCAGTACACTCGCTTCAGATCAACCCACTAAACGACATGCAGGTCAAGTGTTCAGGGTAGCATCGTTTCACTGAG
+
ABBCCFFFFFCCGGGGGGGGGGHGHHFHHHHHHHGHHHHHHHHHHHHHHHHHHHHHHHHHHEGGGFHHGFGEEEGGHHGGHEHGFHHFGHHHHHHHHGHGHHHFFGHGF?EFEGE/EE</0BFGBGFFGF@?@??-------..;/:/00000.--.;..0900000000009000000009:000/.-...0000000/...../000..9-.0000.;000000900090.//.0009....0000000
@M03495:530:000000000-LYBTV:1:2107:20264:27814 2:N:0:CATCACCC+TGCTATAT
ATATTTTGCCGTTGATAAACCACCCTCCCTGTGGTCGTTATCTTGCTCCTTCTGTCGTCAACGAATTTACTAATTCCAAAGCTCACATGCTGACAGATCGGAAGAGCGTCGTGTAGGGAAAGAGTGTATATAGCAGTGTAGAGCTCGGTGGTCGGCGTATCATTAAAGAAAAACAAAGACTGAAGGAGGGAGTGGACAAGAGGCGTACCAAAAAAAAGGTACCATCAACACAACTCACGTCACTCAATGGG
+
ABB?AFFFFFBACGGFFFGDGGGGGHDFGHFGGFBFEEEEHFDGGGHHECGGFFGGCGFGEGDG1GHHFFHHFFGH5DF@FGF3@GH4FBEG@?GFGGEHEEFG1FFE?EEEE/FDGEHHHHHHHF3FFFFFG3GG3G3BF?2>FGDC?B//1///<--.01=FG000<.//.....//:;0/00/...-...;.0/0:./...-.9-.00..9---9./;///9/////...;////..;../////:/.
@M03495:530:000000000-LYBTV:1:2107:18636:27886 2:N:0:CATCACCC+TGCTATAT
ATATTTTGCCGTTGATAAACCAGCTAATCCTGAAAAAAAAATCAAAGCTAAAAACTACAATGCTAAGACCACGATGTGACTGCTATCAAAGTTAGATATATATGTAAATTATTCATCTGTCAAATCCTAGAATTATATCATACCTGCTCCAGCAATCACGACCTGTAATGGTTTAGTGGGTTGTTCACTGTTTCTGAAAAATGAAGATAGTTGTCCAGCTTCCAAAAAGTTTATTGTGTTTTCTAGTGGAG
+
>AABBFFFFFBBGGGGGGGGGGHHHHHHHHHHGHHHHGGGGHFHHHFHHGGHFHGHHHHHHHHHHHHHHGHHGGHGHEHFHHBGGHBGHHHGGHHHHHHHHHHHHHHHHHHHHHHHGHHHFHHHHHFGHHHGHHHGHHHHHHGCHHHHHHFHGFFGHFHGG?DGHFHHHHHGG01?=>C.>FCFED1000DHBB00<GHH..0<0;0:0CG0;:C0::/;;C/;GC.9.;FB0B0900;;C/09009;.09
@M03495:530:000000000-LYBTV:1:2107:17013:27931 2:N:0:CATCACCC+TGCTATAT
ATATTTTGCCGTTGATAAACCAGCTAATCCTGAAAAAAAAATCAAAGCTAAAAACTACAATGCTAAGACCACGATGTGACTGCTATCAAAGTTAGATATATATGTAAATTATTCATCTGTCAAATCCTAGAATTATATCATACCTGCTCCAGCAATCTAATGGTTTAGTGGGTTGTTCACTGTTTCTGAAAAATGAAGATAGTTGTCCAGTTTCCAAAAAGTTTATTGTGTTTTTTAGTGGAGGTCTTGGA
+
AB?ABFFFFFBBGGGGGGGGGGHHHFHHHHHHHGHHHGGF?F3FHB52BGFHHG1AFAGFBDF5GDFFFFFHGGEEH4B4D33BF4?GHHHGF@4F44BD@EFHDHHBH4FH44??BHGHDHHEHG34B4FFHFFGFH3DFHHGBG023?2?B@FFBGH>@F2GHHGGFGHHDGGGE1G<DHHHFFDD1GFB<<DGDGB0D<GFGDD0D<0==00CCGHEFHH00GHBC0CHF/.:.9CCCFE.;/99CB0
@M03495:530:000000000-LYBTV:1:2107:18958:27954 2:N:0:CATCACCC+TGCTATAT
ATATTTTGCCGTTGATAAACCAGCTAATCCTGAAAAAAAAATCAAAGCTAAAAACTACAATGCTAAGACCACGATGTGACTGCTATCAAAGTTAGATATATATGTAAATTATTCATCTGTCAAATCCTAGAATTATATCATACCTGCTCCAGCAATCACGACCTGTTAATGGTTTAGTGGGTTGTTCACTGTTTCTGAAAAATGAAGATAGTTGTCCAGCTTCCAAAAAGTTTATTGTGTTTTCTAGTGGA
+
AAABCFFFFFBBEGGGGGGGGGHGHHHHHHHFBGHHFGGGGHCFHFFEHHHHHHGHHHFHFFFHEHGH@FHHGGGGHHHBGD?GHHBGHHFFDGHHHHFHHHHHDHHHGBHHHHHHHHHHGHHGHHHHGHHHHHHGFHFHHHFBGFHH3FCHFFBDFGHEDCDAGFGFDGFFGFHHHHHEHEGGGHHGFHGDGBHHHFHBGFHDGCFGHHGHGFCCCGGHEGHG000..;:;BFGGF0CBF/CBFFFFGG0
@M03495:530:000000000-LYBTV:1:2107:14945:27962 2:N:0:CATCACCC+TGCTATAT
ATATTTTGCCGTTGAAAACCAGGACTCAGGCGGACCAAAGCTCACATGCTGACAGATCGGAAGAGCGTCGTGTAGGGAAAGAGTGTATATAGCAGTGTAGATCTCGGTGGTCGCCGTATCATTAAAAAAAAAAAAAAAAAAGGTGGGGCGATGGGCGAGGTAGCTCGTGTCAAGACTAAAGTCGAGTCACGTAGGCATGTAAAGCAGTACACATGTGAGCACGTAAAGGGAGAATATGTAGACACAGGAGT
+
BCCCCFFFFFDDGGGGGGGGGGGHHHHHHHHGGGGGHHHHHHHHHHHFBFFFGFHFHHHGEFGHHFFEGFFFGFGHGFHHHHHFGHFHHHHHHHHGFBBFGBGFFFF?FEE3B<CB<AAFHB2@DBGB@CDC<--------..00.--.---..:.----.0000;.9.:/0000/0000000..-:/00../..00;.:000000/00000000;00:00.-./..00.....00000:0000//..../
@M03495:530:000000000-LYBTV:1:2107:21028:27986 2:N:0:CATCACCC+TGCTATAT
ATATTTTGCCGTTGATAAACCAGGACTCAGGCTGGACCAAAGCTCACATGCTGACAGATCGGAAGAGCGTCGTGTAGGGAAAGAGTGTATATAGCAGTGTAGATCTCGGTGGTCGCCGTATCATTAAAAAAAAAAAACGACGAAAAGATTGAATAGCGTATATCTACAAGAGTAGCATAGACGCTCGAGTACGACTACACGTGACTAGACTAATTGATGAATTTATCGATCGTTCACCATTGCTTGATGTC
+
AB?ABFFFFFDBGGCFGCGGFGHGFGHHFF4GGHGAGHGHHH2GBFEHHFGHHHFHHFGHHEEFEEHGGFGF>E?FHHGHHHCGE4FGHHHEHHBFHBGFGGBFDF40C>A//3<>EE/?BFGGFHFFH2/@/><--.-.----.-/.0000000:0-..9/00000;00;.;00000;000;-.A--.9./....-;/......////////;/////9///////....;9../////99////.//9/
@M03495:530:000000000-LYBTV:1:2107:14930:28004 2:N:0:CATCACCC+TGCTATAT
ATATTTTGCCGTTGATAAACCAGTCAGGAGTCCAAAGCTCACATGCTGACAGATCGGAAGAGCGTCGTGTAGGGAAAGAGTGTATATAGCAGTGTAGATCTCGGTGGTCGCCGTATCATTAAAAAAAAAAAAAAAGAAAAGAGTGGTATGGAGTGGAGCTTGTGAGGAACGACGCGGATAGTAGCGAGCGGTGGTACAAAGACATTAAAATGAGGTGAAACGAGAGATTATAAGGGATAGTGTGTGAGATA
+
CCCCCFFFFFCCGGGGGGGGGGHHHHHHHGHHHHHHHHHHHHHHHHHFDBAFGHHGGGGGFHGGFGFEGHHGHGFHHHHHHHHHGHGHGHHHGGGFGHFHHGHFEF?A3E@GG/EFHHHHGDDFH@BFCC/--<<...///./00.000:/0:0..0./.0/.900.0/...-------.00090------.-..00009////0;000000;0//.0000....-.00:09000../90:000.:00900
@M03495:530:000000000-LYBTV:1:2107:12708:28005 2:N:0:CATCACCC+TGCTATAT
ATATTTTGCCGTTGATAAACCACCCTCCCTGTGGTCGTTATCTTGCTCCTTCTGTCGTCAACGAATTTACTAATTCCAAAGCTCACATGCTGACAGATCGGAAGAGCGTCGTGTAGGGAAAGAGTGTATATAGCAGTGTAGATCTCGGTGGTTGCAGTATCATTAAAAAAAAAAAAAAATGAAATGTTGAGGATAAATGGCGATCGTGATGAATAAGGGAAGACAAATGATAGTGGGATGTTAGAGGTATG
+
BBBBBFFDFFBBEGGFGGGGGGGGGHEEGHHHHCGHFGGHHHHHHHHHHHAGHGHHFGGHGHGGGHHHHHHFHHEFGGHHHHHHFHHHHEHHHHHHGHHHGGGEHHFG?EE@EGHFFGEGHGGGFFGFGHBFGHGHGHHFB?22GHHGEC/?//01?11F?11@111?<----------.0;00;00000/90/009000/--9.;..//9//////;.....//../9//////...9.//////.////
@M03495:530:000000000-LYBTV:1:2107:10076:28010 2:N:0:CATCACCC+TGCTATAT
ATATTTTGCCGTTGATAAACCAGAACCATCCAAAGCTCACATGCTGACAGATCGGAAGAGCGTCGTGTAGGGAAAGAGTGTATATAGCAGTGTAGATCTCGGTGGTCGCCGTATCATTAAAAAAAAAAAAAAAACAACAAATCAAAGAAGTATAATAATGAAACACAAAAGGTTTACAGTGACTACGGCTCATAGATCAAGGCGATGGAGCATCTATAGCACGAGTCACTAAACACATCGCAACATTGTGA
+
BBBBAFFFFFBBGGGGGGGGGGH4EFGFGFFHHHHHHGHHGHHHGGHHHGFHHHGFGEHGAAAEEEEGHGHGHHGFEGGGHFHHFHH4GHGGDFFEFHHHGG>E?/?>//><E0044BFG4F3/<///</<---..<...:000000/./0000000<0;:C90/...:./.00990;00000;0/..--.////////9//.---9./:..9/9/://///:.-.;////;///..//....-./9////
@M03495:530:000000000-LYBTV:1:2107:19612:28040 2:N:0:CATCACCC+TGCTATAT
ATATTTTGCCGTTGATAAACCAGCCTCCCTGTGGTCGTTATCGAATTTACTAATTCCAAAGCTCACATGCTGACAGATCGGAAGAGCGTCGTGTAGGGAAAGAGTGTATATAGCAGTGTATATCTCGGTGGTCGCCGCAACATTAAAAAAAATCTATATTTGCAGTTTCCAACGACTTACGGAGTTAGTCACAGCATTTTCACATCAGACTTCCCACACCGCCTCGACGTGCTTTACGCCCGATCACTTCG
+
AAAAAFFFFFDAGGAGGBGD1FC0AGF00A1BFCBBEEAFGDCAAGEGDAEFFFGHGFHHFHHFHH1FFFDGBGFHFFGFA/FEFGHGGGEGG/>BGAHHHHHHBF1B>FE2B1E11BFG2B>22B<FE/??1></////<0<1<<1F</<-011>00<<00=D000=<<0=/..-..00...../000;0;00./0;900;0090000;;000;0..;;:>--;99----;-///;-:---;---9///9
@M03495:530:000000000-LYBTV:1:2107:20776:28136 2:N:0:CATCACCC+TGCTATAT
ATATTTTGCCGTTGATAAACCAGCTAATTCCAAAGCTCACATGCTGACAGATCGGAAGAGCGTCGTGTAGGGAAAGAGTGTATATAGCAGTGTAGATCTCGGTGGTCGCCGTATCATTAAAAAAAAAATAAGTAACTATAGAAATCGTATGGCTGACGTGATTATCATAATGATGCCATGTGGATGTATTAGGGTTATCTATGTATTAGAACTTGGCTATCGTGGCTATCATAGGTGATGTATGAGCTCAA
+
ABBCCFFFFFBAGGGGGGGGFGHHHHHHHH5FGHHGHHHHHHHGHHHHHHGHHHGGGGGHGGGFGGGFGFGFBFGHHHFGFGHHBFHGHHGGGHHFB4FFCF?1??3//?>E<0FHHGHH4BB/BD</0??111111111?1111=..0000.<<00.<../<000==000000000000;00:000000:00.:..:;00000000;0;;00000/000/;/..-.00/000000000;00990900000
@M03495:530:000000000-LYBTV:1:2107:19450:28148 2:N:0:CATCACCC+TGCTATAT
ATATTTTGCCGTTGATAAACCAGCTAATCCTGAAAAAAAAATCAAAGCTAAAAACTACAATGCTAAGACCACGATGTGACTGCTATCAAAGTTAGATATATATGTAAATTATTCATCTGTCAAATCCTAGAATTATATCATACCTGCTCCAGCAATCACGACCTGTAATGGTTTAGTGGGTTGTTCACTGTTTCTGAAAAATGAAGATAGTTGTCCAGCTTCCAAAAAGTTTATTGTGTTTTCTAGTGGAG
+
AA>AAFFFFFD2EFGGGFG4EGHHHHHHHHHGHHHHGEGGCFGGHFHHHFHFHEEFG3FGDGHHEHHFFFFEGEHAEGFB4F3FGGBFGHH4BFFBB4@@44BE4?FG4?FGHBF4BEGFBHHHHHHHGFEDEHG4BBFHHH1FHFGCFBGHCGFFGGCE/<@AGDD1DGF1?CFFFBFHA.<<G1<<DHHGD00<GHGGAAGGB0;0;CCGC<;0CGCC0;:GBCG..;009FF0C;9CBB9CFB0;9BE
@M03495:530:000000000-LYBTV:1:2107:12115:28162 2:N:0:CATCACCC+TGCTATAT
ATATTTTGCCGTTGATAAACCAGCTAATTCCAAAGCTCACATGCTGACAGATCGGAAGAGCGTCGTGTAGGGAAAGAGTGTATATAGCAGTGTAGATCTCGGTGGTCGCCGTATCATTAAAAAAAAAAGAGGCCGACCAGGCGAAAGCAGATCCGAGAGTGGAGGGTTAGCACAGGAAACGGGGTGTAGGCTCGATTATGGACAATATGCGCTAGTGACAGGTGTAGACCGACGAACCTCAATATGATCTG
+
BCBABFFFFFDBGGGGGGGFGGHHHHHHHHHHHHHHHHHHGHHHHHFHHHGHHHGEGGGHGFFGFAEGHHHGBGHHGFGHGHHFEHFFHHHHHGHFHFHF?F?1?E3E/?E>/BGBFF4?4FDDCF?@//0/////--<0..----.////0/0;.---/0.0..-....000//..///.9.----/////.--//.://9//./////.;--;/:////.:///;///---;:---//////;/////9
@M03495:530:000000000-LYBTV:1:2107:16165:28184 2:N:0:CATCACCC+TGCTATAT
ATATTTTGCCGTTGATAAACCACCCTCCCTGTGGTCGTTATCTTGCTCCTTCTGTCGTCAACGAATTTACTAATTCCAAAGCTCACATGCTGACAGATCGGAAGAGCGTCGTGTAGGGAAAGAGTGTATATAGCAGTGTAGATCTCGGTGGTCGCCGTATCATTAAAAAAAAAAAAAATTGTAAAAGTGATAGGTGGGAGTTGGACAAAAATATGTCAATCATGTGAGAATTCACGTAAGTGACAGGTCAC
+
CCCCDFFFFFDCGGGGGGGGGGGGGHHGGHHHHHHHFGGHHHHHGHHHHHHHHHHHGGGHGHGGGHHHHHHHHHHHHHHHHHHHHHHHGHHHHHHHHHHGGGFGHHGGEFEGGGHHHGHHHHHHHHHHHHHHHHHHDGB3FD>FFGGF?EEB1</?A/.FF1GFFB11>@@C@@----;00900000000;00900.-.9./00000./...00090000000000009000000../..:00099.:000
@M03495:530:000000000-LYBTV:1:2107:19489:28205 2:N:0:CATCACCC+TGCTATAT
ATATTTTGCCGTTGATAAACCACCCTCCCTGTGGTCGTTATCTTGCTCCTTCTGTCGTCAACGAATTTACTAATTCCAAAGCTCACATGCTGACAGATCGGAAGAGCGTCGTGTAGGGAAAGAGTGTATATAGCAGTGTAGATCTCGGTGGTCGCCGTATCATTAAAAAAAAAAAATGGTATAATTATGCGTAGCTGGTCGAGATTAGAGTAAAATACAAAGAGTTAGGAGTAGTACAGAGATAGGATGAG
+
BCCCCFFFFFCCGFGGGGGGGGGGGHHGGHHGGHHHGFGHHGHHGGHHHGHHHHHHGGGHGHGGGHHHFHHHHHHHHHHHHGGFFHGHHHHHGHHHHHHHGGGGFHHG?EEEGFHHHGHHHHGFGGGHHFDHHHHHHGGGHFD2FHGE?C/?1<</>/.0<<DGG1=11-A@-;--.0000000000;00.;.-.099;0---..0;00090000000000///0000/0///0;00000//;00/00000
@M03495:530:000000000-LYBTV:1:2107:15231:28214 2:N:0:CATCACCC+TGCTATAT
ATATTTTGCCGTTGATAAACCAGTCAGGGTCCAAAGCTCACATGCTGACAGATCGGAAGAGCGTCGTGTAGGGAAAGAGTGTATATAGCAGTGTAGATCTCGGTGGTCGCCGTATCATTAAAAAAAAAAAAAACATAGAATTAAGTGAGCGGCTGCTAAAATAAAGAGATATATAGAGACGATACAACATAAGAAATGGAACACTAGAATGATCAAGTCGATAGTTGTCAAAACGTACGAACAACGTATGT
+
DDCDDFFFFFCDGGGGGGGGGGHHHHHGHHHHHHHHHHHHHHHHHHHHHHHHHHHGGGGHHHGGGEAFGFHHGHHHHHHHHGHHHGHGHHGEFEEFDDFBFFG?FGGFG/EE</0FG4GFGBGD@CCF/</--..0000=0000000000-;---.00000;00009//0000000900/.-..-0:0.;00000/000000/90/0000000:00000.....:00000000:-...-..--/.-9.0/0
@M03495:530:000000000-LYBTV:1:2107:15391:28278 2:N:0:CATCACCC+TGCTATAT
ATATTTTGCCGTTGATAAACCAGCTAATCCTGAAAAAAAAATCAAAGCTAAAAACTACAATGCTAAGACCACGATGTGACTGCTATCAAAGTTAGATATATATGTAAATTATTCATCTGTCAAATCCTAGAATTATATCATACCTGCTCCAGCAATAACGACCTGTAATGGTTTAGTGGGTTGTTCACTGTTTCTGAAAAATGAAGATAGTAGTCCAGTTTCCAAAAAGTTAATTGTGTTTTCTAGTGGAG
+
AAAAAFFD11AAEGADGGF1FECAGGHH13FDFGGHHGCEAGCFFHHBGHHHF1A1GFHHBFHHFHHHBEGH??GFGHG2EG0@1BFGHGFGHFGGFFHHHHHHHHHGBGGFHEHHFHHHFB>1B<FGBGFHHHGH2FF2F2>0B<0<F11<<@<<11@??//?<?DHGH1F1?GB=10><.<AGDD0DDGG=0DDFGF0..0D0000C:C00:0:0C0;G0;0;0.:CFF00;0;09BFFCFBCBFFFB.
@M03495:530:000000000-LYBTV:1:2107:18638:28327 2:N:0:CATCACCC+TGCTATAT
ATATTTTGCCGTTGATAAACCAGCTAATCCTGAAAAAAAAATCAAAGCTAAAAACTACAATGCTAAGACCACGATGTGACTGCTATCAAAGTTAGATATATATGTAAATTATTCATCTGTCAAATCCTAGAATTATATCATACCTGCTCCAGCAATCACGACCTGTAATGGTTTAGTGGGTTGTTCACTGTTTCTGAAAAATGAAGATAGTTGTCCAGCTTCCAAAAAGTTTATTGTGTTTTCTAGTGGAG
+
AAABBFFFFFBAG?GGGGGGGGGHHHHCHHHHHHGFGGGGGHHHGHFFGFHHHHGHHHHHHHHHHHHHHGHHGGHFHGHHHEBHHGHHHHHHGHFHHHHHGHHHHHGHHHHHGHHHGHHHHGFHHHHHGHHHHHHHHGHHHHD2GHHHGHFHGGHHHFFFGGGGFHHHFHHGHFGHHGHAAFCFHGFFHHHHGGHHHGBFHHHFHFCFGFGFHHHFHF/;FC/CCF.9E9FGFFBBFF/CFGGGGFCFA0E
@M03495:530:000000000-LYBTV:1:2107:20670:28366 2:N:0:CATCACCC+TGCTATAT
ATATTTTGCCGTTGATAAACCAGCTAATCCTGAAAAAAAAATCAAAGCTAAAAACTACAATGCTAAGACCACGATGTGACTGCTATCAAAGTTAGATATATATGTAAATTATTCATCTGTCAAATCCTAGAATTATATCATACCTGCTCCAGCAATCACGACCTGTAATGGTTTAGTGGGTTGTTCACTGTTTCTGAAAAATGAAGATAGTTGTCCAGCTTCCAAAAAGTTTATTGTGTTTTCTAGTGGAG
+
3AABBFFFFFBAGGEFGGGFGFGABG5GHFCHGCHHHEGGGFFGHH5FHHFHHHGGFCGHHGHHHHHHFFHHGGHEHFHHHH3GG@CDHFBEEHFHFFFHFGHHFGGGFFHGDGEFGHHHHFEFGFHHHBHHHHHHFHHHHGD0FGAGGH1G0FGHGHHGGG?DFGFD1GH1FFFGFFFEA.CCGFHHHGFG=DHHHBHHHHH0DC:GFGHHFGG0;GG0GF/00;CCDFGFFGFGBF:BFCFFFB9FFBC
@M03495:530:000000000-LYBTV:1:2107:19899:28374 2:N:0:CATCACCC+TGCTATAT
ATATTTTGCCGTTGATAAACCACCCTCCCTGTGGTCGTTATCTTGCTCCTTCTGTCGTCAACGAATTTACTAATTCCAAAGCTCACATGCTGACAGATCGGAAGAGCGTCGTGTAGGGAAAGAGTGTATATAGCAGTGTAGATCTCGGTGGTCGCCGTATCATTAAAAAAAAAAAAAATGTATATCTATGAGTGACTGCGAGACAGTATCAGGCCGTACAGCTAAGAATCAGTAACTCGCTTGCACAATAT
+
BCCCCFFFFFCBGGGGGGGGGGGGGHHGGHHFHGHHGGGHHHHHHHHHHHHHHEHHGGEHGHGGGHHHHHHHHHHHHHHGHHHHHHHHHHHHHHHHHHHHGGGGEGHF?EEEFEGHHGFGHHGHGGGHHHHHFHHHDGDGHHEFHHFG/?B/?@CDG/.0<GFFHFD1F@@@:-E--9.0;00000000000000000/.---;//0000000/.--.9.00;00000000:00;0009-....009/000
@M03495:530:000000000-LYBTV:1:2107:16917:28407 2:N:0:CATCACCC+TGCTATAT
ATATTTTGCCGTTGATAAACCAGTCAGGAGTCCAAAGCTCACATGCTGACAGATCGGAAGAGCGTCGTGTAGGGAAAGAGTGTATATAGCAGTGTAGATCTCGGTGGTCGCCGGATCATTAAAAAAAAAAAACACTAATAGACTCGTGTGGAGTAGCCGTGTTCACAACAGATGTCGAGAGTGTCTCGATTTGGAATGGCAGTACGTGGCTGTGCCAGCTGTAGTACCGTGCGGCATCATCGATTAACATC
+
BBBBBFFFFFBBGGCGGGGFGGHHHHHHHGHHHHHHHHHHHHHHHHHEGHGGFFHHGGGGBGGFAEEEFFHGHGGHFHFH@FGHBGHHHHHHFGFEGGHBGGGF?AF>BE@?E/EECGHHDFGFHDCGF/<<.<A10/00<=<0<.<....0;/::00..-;.;00:0..//;000..-.-/09000/;/0.;0/000/././//....-...///9/.///////9/.9.9-----///://./.9////
@M03495:530:000000000-LYBTV:1:2107:15282:28417 2:N:0:CATCACCC+TGCTATAT
ATATTTTGCCGTTGATAAACCAGCTAATCCTGAAAAAAAAATCAAAGCTAAAAACTACAATGCTAAGACCACGATGTGACTGCTATCAAAGTTAGATATATATGTAAATTATTCATCTGTCAAATCCTAGAATTATATCATACCTGCTCCAGCAATCACGACCTGTCCTGGCAAACAACCTGCAGAAAAGCCAATCAAATATATTTTCACAAGAGATGGAATGTGAGGCAATAATAGAGTACAAAGGTTGA
+
333AAFFFFF3AEFGDGBGGGECCHGGHHBGHDHHHHGGGGHBFFFH2BGDGFBEFGHFFFGHHHHHH3FEFEEGECGHDFGFHHFFHHEHFHHHHGHBGHHFGGHHHFFHHHFHHHHHFHHHEFHGFFG3FFHEFHHBGHHFCGF0B11GG0@0F<FHGG//DHHFFHHHEFFGFHHAAHHFFCFF/<C.GHGGFHFGHFHHGFFECCFH0C:.CCC:CCGGFBBFFEGGE;0;B00BF;;C00B/0=B;
@M03495:530:000000000-LYBTV:1:2107:13755:28420 2:N:0:CATCACCC+TTCTATAT
ATATTTTGCCGTTGATAAACCAGCTAATCCTGAAAAAAAAATCAAAGCTAAAAACTACAATGCTAAGACCACGATGTGACTGCTATCAAAGTTAGATATATATGTAAATTATTCATCTGTCAAATCCTAGAATTATATCATACCTGCTCCAGCAATCCCTGGCAAACAACCTGCAGAAAAGCCAATCAAATATATTTTCACAAGAGATGGAATGTGAGGCAATAATAGAGTACAAAGGTTGAACCTGTAGA
+
CCBBBFFFFFCCGGGGGGGGGGHGHHHHHHHHHHHHHGGGGHGHHHHHHGFHGHGHHHHHHHHHHHHHHHHHGGEGGFHHFGHHHHHHGHGHHHHHHHHHGHFHHHHHHHHHHHGHHHHHGHHHHHGFHHHHHHHHHHHHHHHFHHFFHBFFHHHFBCGHHGHHHHGHHHGHHHHGGFHHHEHGHHHHHDGHGHHHBHFGHHGGGHHHHH/CFH;:BFG..:/GCCFGHG0;0CFFGBCFGGB0.9AFFB0
@M03495:530:000000000-LYBTV:1:2107:12994:28536 2:N:0:CATCACCC+TGCTATAT
ATATTTTGCCGTTGATAAACCAGCTAATCCTGAAAAAAAAATCAAAGCTAAAAACTACAATGCTAAGACCACGATGTGACTGCTATCAAAGTTAGATATATATGTAAATTATTCATCTGTCAAATCCTAGAATTATATCATACCTGCTCCAGCAATCACGACCTGTCCTGGCAAACAACCTGCAGAAAAGCCAATCAAATATATTTTCACAAGAGATGGAATGTGAGGCAATAATAGAGTACAAAGGTTGA
+
BCCCCFFFFFDAGGGGGGGGGGHHHHHHHCHHHHHHHGGGGHFHHHHHHFGHHGGHHHHHFFGHHHHHHHHHGCHGEHHBGGGHHHHHHHHFGHFHHHHHHHHHHHHHHHHHHHHHHHHHHHHHHHHGHHHHHHHHGHFHHHGBGHCHHHHHGHFFHGGGGGG?GHBBGHGHHHGHHHC?GFHHFFGFGHHHHHHHHFFHHHHB:CHGFH0GHGGGHFHFGHHHGGGGGGFFFFGGGGF9CBFBFFFFGGF
@M03495:530:000000000-LYBTV:1:2107:14204:28587 2:N:0:CATCACCC+TGCTATAT
ATATTTTGCCTTGATAAACCAGCTAATCCTGAAAAAAAAATCAAAGCTAAAAACTACAATGCTAAGACCACGATGTGACTGCTATCAAAGTTAGATATATATGTAAATTATTCATCTGTCAAATCCTAGAATTATATCATACCTGCTCCAGCAATCACGACCTGTAATGGTTTAGTGGGTTGTTCACTGTTTCTGAAAAATGAAGATAGTTGTCCAGCTTCCAAAAAGTTTATTGTGTTTTCTAGTGGAGG
+
3AABBFBFFFFFGGGGGFGGGGHHGGHHHHHHHHHHGGGGHHHHHHHHFHHHGEHHHHHHHGHHHHHHHHEEEHGFHHHHGHHHHHHGHHFHFGHHHGHFHHHHHHHHEGHHHHHHHHHHFHFFHEGHHHHHHHHHHGHHHH3FGEGGFHHFFFHCGHDGFGGFF1GHHHFGHFHHFHHDEFFHHFFFFGGGGGHHHEG.CGGHHBHHGHHHHH0CGBHHFG0G:G.CGHGGGGGFFGGGFFFCFFF?0CD
@M03495:530:000000000-LYBTV:1:2107:14440:28598 2:N:0:CATCACCC+TGCTATAT
ATATTTTGCCGTTGATAAACCAGAGGACTCAGGCTGGACCAAAGCTCACATGCTGACAGATCGGAAGAGCGTCGTGTAGGGAAAGAGTGTATATAGCAGTGTAGATCTCGGTGGTCGCCGTATCATTAAAAAAAAAATAAAAAGAGGAGACCGTGAAAGTAAGAGTAGTCTACATGTGGTATTGCAAACACAGGTAGAGTAGGAATAGATAGTCTGCAGTATCAAGACACACGGTGAAGATGTGATAGTAA
+
BBBCCFFFFFCCGGGGGGGGGGHHHGGHHHHHHHGHGGGHHHHHHHHFHHHHHHGFHHHGHHHGGFGGHHGGGEEFGHHHGHGHGHHFHHHHHEHGFGHHFGHHHFHHH0F>EEE3E/F/<?BBDHFHEF3?C/<A?0<1111<<0.0..<.-....0000;;00:00:000000000:/0;00;000;.....90000;000000000090090000/://9/;//////.--...///9//9////;::
@M03495:530:000000000-LYBTV:1:2107:16144:28645 2:N:0:CATCACCC+TGCTATAT
ATATTTTGCCGTTGATAAACCAGCTAATCCTGAAAAAAAAATCAAAGCTAAAAACTACAATGCTAAGACCACGATGTGACTGCTATCAAAGTTAGATATATATGTAAATTATTCATCTGTCAAATCCTAGAATTATATCATACCTGCTCCAGCAATCACGACCTGTCCTGGCAAACAACCTGCAGAAAAGCCAATCAAATATATTTTCACAAGAGATGGAATGTGAGGCAATAATAGAGTACAAAGGTTGA
+
AAACBFFFFFCCGGGGGGGGGGHGHHHHHHHHFFHHHGGGGHHHHHFFGHGHHHGHHHHHHHHHHGHHHHHHGGHGHHHHHHFHHHGHHHHHHHHHHHHHHHHHGHHHHHGHHHHHHHHHHHHHHHHHHHHGHGHHHHHHHHFFHHHHHGFFFFFGGFHCGGGGHHFHHHFHHHHHHHFDHHEHHEGHHHFHGHHFHGHHDGHFFGHHHGHFHGHFGHFCGGHFFFGGEFGGGBFGGGGBFGGFBBBBFF;
@M03495:530:000000000-LYBTV:1:2107:14008:28745 2:N:0:CATCACCC+TGCTATAT
ATATTTTGCCGTTGATAAACCAGCTAATCCTGAAAAAAAAATCAAAGCTAAAAACTACAATGCTAAGACCACGATGTGACTGCTATCAAAGTTAGATATATATGTAAATTATTCATCTGTCAAATCCTAGAATTATATCATACCTGCTCCAGCAATCACGACATGTAATGGTTTAGTGGGTTGTTCACTGTTTCTGATAAATGAAGATAGTTGTCCAGCTTCCAAACAGTTTATTGTGTTTTCTAGTGGAG
+
3AAAABFFBFDAF2G5ABGBAFEAGHHH4FGGHHH5GC?AA13BAFB2BG55FF1AGBBGBE3D5GHHH2BF1>1C?FFG4B3F4B3FGHD@4BG3GB@FFGBG4FFGFHHHGFHBFHHHHHG4433BGFFBBGHFBF22FFGFHF?11CF1GG01@C@DD?/??F@GFDG<?GFD11GC..->.111===0D0BDG0<00=DGD0<DC0:0GHF00//:CFCGB0../;9F00900F9/C909BFFFC0;
@M03495:530:000000000-LYBTV:1:2107:15924:28745 2:N:0:CATCACCC+TGCTATAT
ATATTTTGCCGTTGATAAACCAGCTAATCCTGAAAAAAAAATCAAAGCTAAAAACTACAATGCTAAGACCACGATGTGACTGCTATCAAAGTTAGATATATATGTAAATTATTCATCTGTCAAATCCTAGAATTATATCATACCTGCTCCAGCAATCACGACCTGTAATGGTTTAGTGGGTTGTTCACTGTTTCTGAAAAATGAAGATAGTTGTCCAGCTTCCAAAAAGTTTATTGTGTTTTCTAGTGGAG
+
ABBBBFFFFFBAGGECGGGGGGHHHHHGHHHHHFHHHGGGGHHHHHFGHGHFGHGHHHHHGHGGHHHHHHHHGGHGFFGHHG3GHFHHHHGGHHHHHHHHHHHHHHHHHHHHHHGHGHHHHHHHHHHHHHHGHHHHHHHFHHHBHHHEFGFGFGGHF2G?DDGGHHHEHHHFFHHHFHEGDFFEGHHHHHHHGHHHHFF0CGFH0C<GGHGGHHG0CGCGHHGFFF;;C0FFGFGGGGFBFGGGGGGGG0A
@M03495:530:000000000-LYBTV:1:2107:18798:28772 2:N:0:CATCACCC+TGCTATAT
ATATTTTGCCGTTGATAAACCAGCTAATCCTGAAAAAAAAATCAAAGCTAAAAACTACAATGCTAAGACCACGATGTGACTGCTATCAAAGTTAGATATATATGTAAATTATTCATCTGTCAAATCCTAGAATTATATCATACCTGCTCCAGCAATCACGACCTGTAATGGTTTAGTGGGTTGTTCACTGTTTCTGAAAAATGAAGATAGTTGTCCAGCTTCCAAAAAGTTTATTGTGTTTTCTAGTGGAG
+
@ABBBFFFFFDAGFFGGGGGGGHHHHGGGCFHGHHHHGGGGHFGHHHFHHGGFHGGHGHHHHGHGGGHHHHHGGHGFGHGFF3FHFEGHHHEDHHHHHHGHHGHGHHHHFHHFFGEGFHHGHHEHHBDHHHFHGFDGGGFHHG2FGA?GGFGBCFGGHBDEC@A0FG1FGHFG0GG>FGAA.<E.=GFD<GB0DGHHGFHFEGF0C:GGHF00;C:CG/C;:/0C;:..BB09BFGFFBGGFFBBF0C.:E
@M03495:530:000000000-LYBTV:1:2107:14323:28784 2:N:0:CATCACCC+TGCTATAT
ATATTTTGCCGTTGATAAACCACCCTCCCTGTGGTCGTTATCTTGCTCCTTCTGTCGTCAACGAATTTACTAATTCCAAAGCTCACATGCTGACAGATCGGAAGAGCGTCGTGTAGGGAAAGAGTGTATATAGCAGTGTAGATCTCGGTGGTCGCCGTATCATTAAAAAAAAAAATTACAGTAATGCAGTGTTGGAGAACGTCTTATCACTAGTATAATACGGAATGATATGGTAAAAACGATAGTTGATT
+
BCCCCFFFFFCBEGGGGGGGGGGGGHGAFHHHHHGFEGGHHGHHHHHHGHHHHHHHGGGHFHGGGFHHHHHHHHHFDGHHHHHHHHGHHHHHHHHHHHHHGGFGHHHGGGGEGHHFHFGHEGHFHHGHHHHHHHHHFFBD?3>2FF@/?AA/1//?<><0>>1=11>GGCG-:::./000090000000;/00..0:/./.../.000000000/9/9///....9///////:;/;//.-9:..;9////
@M03495:530:000000000-LYBTV:1:2107:12251:28819 2:N:0:CATCACCC+TGCTATAT
ATATTTTGCCGTTGATAAACCACCCTCCCTGTGGTCGTTATCTTGCTCCTTCTGTCGTCAACGAATTTACTAATTCCAAAGCTCACATGCTGACAGATCGGAAGAGCGTCGTGTAGGGAAAGAGTGTATATAGCAGTGTAGATCTCGGTGGTCGCCGTCTCATTAAAAAAAAAAGATAACTACACACACCATGAGTGCTCCATAGATAGCGCAGTTAAGTAGCGATTGCTATACATAATACAACACAAGTT
+
ABBBBFFFBDDAEGGGGGGGGGGGGHHGDHHHHHFHEEGHHHHGFEEGGHHHHHHHGGFHAGEFGHHHHHFHHHHHHHHFFHDGGFHBGHHHFHHFFHHHEFGGHHHFEFEEEEHGHG3?EGGHGHFHGFFGDGDGGF33?32@D2@//?</1//<</-<0<>DD1=11<<-;A..000000///0....;000000090;/0000000;9---9/////;//--...////9//9////////.....//
@M03495:530:000000000-LYBTV:1:2107:13409:28874 2:N:0:CATCACCC+TGCTATAT
ATATTTTGCCGTTGATAAACCAGCTAATCCTGAAAAAAAAATCAAAGCTAAAAACTACAATGCTAAGACCACGATGTGACTGCTATCAAAGTTAGATATATATGTAAATTATTCATCTGTCAAATCCTAGAATTATATCATACCTGCTCCAGCAATCACGACCTGTAATGGTTTAGTGGGTTGTTCACTGTTTCTGAAAAATGAAGATAGTTGTCCAGCTTCCAAAAAGTTTATTGTGTTTTCTAGTGGAG
+
ABBBBFFFFFDBGGGGGGGGGGHHHHHHHGHHGHHHHGEGGHHHHGFGHHHHGFCGGBGHHGHHFHHHHGEEFCHGHFHHGHBFHHHHHHHFFHFFHHHHHHHHHGHHGHHHGHHHHHGHHFFGHHHGHHHHHHHHHHGHHHFFHH0GG22?FCGFFHGGGGCGBGGFGHGFGGFFFF0.ECD.GGGFFHGHHGHGHFFHAGFF=GFEGHFCGGC;CGFCGGHFFG.CABF0FGGFCFBFBFGGE9CC.0;
@M03495:530:000000000-LYBTV:1:2107:16735:28886 2:N:0:CATCACCC+TGCTATAT
ATATTTTGCCGTTGATAAACCAGCTAATCCTGAAAAAAAAATCAAAGCTAAAAACTACAATGCTAAGACCACGATGTGACTGCTATCAAAGTTAGATATATATGTAAATTATTCATCTGTCAAATCCTAGAATTATATCATACCTGCTCCAGCAATCACGACCTGTAATGGTTTAGTGGGTTGTTCACTGTTTCTGAAAAATGAAGATAGTTGTCCAGCTTCCAAAAAGTTTATTGTGTTTTCTAGTGGAG
+
ABCCAFFFFFCCGGGGGGGGGGHHHGHGHGHHHHHGHGGEEHBGHHHHHGHHHHGGHHHHGHHHHHHHHHGHGGHGHHHGGE3FGHGGHHHHHHHHHHHHHHHHHGHGHHHHHHHHHHHFHHHHHHHHHHHHHHHHHHGHHHHHHHHGHHGHGHHHHHHCGGGGHFHHHHHDGHFHHGHFFGGGHHFHHHHHGHHFHHHHHHHDHGCGHHFHFG:0CGFH:GGGFGGAA:FFGGGGFGFGGGGGFFFGFBE
@M03495:530:000000000-LYBTV:1:2107:18651:28933 2:N:0:CATCACCC+TGCTATAT
ATATTTTGCCGTTGATAAACCAGCTAATCCTGAAAAAAAAATCAAAGCTAAAAACTACAATGCTAAGACCACGATGTGACTGCTATCAAAGTTAGATATATATGTAAATTATTCATCTGTCAAATCCTAGAATTATATCATACCTGCTCCAGCAATCACGACCTGTAATGGTTTAGTGGGTTGTTCACTGTTTCTGAAAAATGAAGATAGTTGTCCAGCTTCCAAAAAGTTTATTGTGTTTTCTAGTGGAG
+
BBBBBFFBFFBBGGGFGGGGGGHHHHHHHHHHHGHHGGGCAG3FHGHHHHHHHHEGGHGHGHHHHHGHHHHHEGHGHHHFHHFHHFFHHHHEGHHHFHHHHHHHGHHHHFHHHHHHHHHHHHHHGHHHGHHGHHHHHHGHHHGGGHFGDHCHBFGFHHGGGCGDFGHHHHHGHHHHFHGHGEGGHHHHHGGHGHHGHHBFHFHHGHFHFCCGHGGFCGEFGF:CFHEC.;CFGFEFGGBBC90CFGFF.09
@M03495:530:000000000-LYBTV:1:2107:18826:28939 2:N:0:CATCACCC+TGCTATAT
ATATTTTGCCGTTGATAAACCAGCTAATCCTGAAAAAAAAATCAAAGCTAAAAACTACAATGCTAAGACCACGATGTGACTGCTATCAAAGTTAGATATATATGTAAATTATTCATCTGTCAAATCCTAGAATTATATCATACCTGCTCCAGCAATCACGACCTGTAATGGTTTAGTGGGTTGTTCACTGTTTCTGAAAAATGAAGATAGTTGTCCAGCTTCCAAAAAGTTTATTGTGTTTTCTAGTGGAG
+
AAAABFFFFFBAGGGGGGGGGGHHHHHHHHHHHHGGHFCFGHHHHFHFHFFHHGEHHGHHHHHHGHHHFHHHGGHGHFDDGE3GGHHFFEFGHGFHFHHHFHHHHHHHHHHHGHHHEHHHHHHHGGHFHHHGHHHHGHHHHHGFHGGGBGHGHFGHBHH?ECDGGFHHFHGFGHFD<GEEDGGGHHHHHGHHH0GFGDFHHHFHHFCGGHHGGHCCBCHFCGHHHCCFF0FFGGGGGGBFGF0FF99C.BA
@M03495:530:000000000-LYBTV:1:2107:14872:29012 2:N:0:CATCACCC+TGCTATAT
ATATTTTGCCGTTGATAAACCAGCTAATCCTGAAAAAAAAATCAAAGCTAAAAACTACAATGCTAAGACCACGATGTGACTGCTATCAAAGTTAGATATATATGTAAATTATTCATCTGTCAAATCCTAGAATTATATCATACCTGCTCCAGCAATCACGACCTGTCCTGGCAAACAACCTGCAGAAAAGCCAATCAAATATATTTTCACAAGAGATGGAATGTGAGGCAATAATAGAGTACAAAGGTTGA
+
>ABAAFFFFDDAEEEGGGBFGGGGHG5GDHH453AFG2AEAC3D3G5F3GDGG31FAGBFG33EGGFG3GFEEEEFFDHEF3FFHHHHFHE4BD4FHHHF4FDFFGFDHHHFFHH4BFFGHHFHFEC4B?F34??BEFG2FH1GFD01B?1BB@F1111<C@D?CGF11?0?<1FFCG.C0><0<10<<G.CGHC/0<0=G0=0;:00:::0.F.C0CC::CGFBFFGGGF/;0;09BB0CCBB99/;CFF
@M03495:530:000000000-LYBTV:1:2107:14372:29055 2:N:0:CATCACCC+TGCTATAT
ATATTTTGCCGTTGATAAACCAGCTAATCCTGAAAAAAAAATCAAAGCTAAAAACTACAATGCTAAGACCACGATGTGACTGCTATCAAAGTTAGATATATATGTAAATTATTCATCTGTCAAATCCTAGAATTATATCATACCTGCTCCAGCAATCACGACCTGTAATGGTTTAGTGGGTTGTTCACTGTTTCTGAAAAATGAAGATAGTTGTCCAGCTTCCAAAAAGTTTATTGTGTTTTCTAGTGGAG
+
3AAABFFFFFBBGGGGGGGGGGGHFGHHHGHFFBGDGEFGEGHFHGHHHHHHHGFHHHHGGGGFHHHHHGHFGGHGGHHGHGFBGFHHHHHHHHEGHHHGFHFHGFHHHHHHHHHHHHHHHHHGHHFHHFHFHHHHHHGDGHHCGFFGFHHHEFGGFHHGGGCDGGF1?FGDHHHHGFHHGGGGHHBGFHDDFHHHHHHFHGGHHG0GHHFGHHCHFHBH0C:GCCG.A;FFFGGGGGFGFFGFGBBFF0C
@M03495:530:000000000-LYBTV:1:2107:15831:29113 2:N:0:CATCACCC+TGCTATAT
ATATTTTGCCGTTGATAAACCAGCTAATCCTGAAAAAAAAATCAAAGCTAAAAACTACAATGCTAAGACCACGATGTGACTGCTATCAAAGTTAGATATATATGTAAATTATTCATCTGTCAAATCCTAGAATTATATCATACCTGCTCCAGCAATCACGACCTGTCCTGGCAAACAACCTGCAGAAAAGCCAATCAAATATATTTTCACAAGTGATGGAATGTGAGGCAATAATAGAGTACAAAGGTTGA
+
AA1AA3F@11AA1EGBFGG11AAAGFBGD3F1FADFGC/AEH1FC1ACGEHHE1/FGHFFFFE2DBF11FGAE/>CGGG2G10F120F2FDGFDG@@GF22BGGF22>GBEGHHHH2FDGBFEGGGFBGFHFFBF2EGHHGH1<FG<<11B1<0FD1@@/C/>AGGH1?1CCGC<0F<..F00CGGHFH/<.CCC/CCG00<<CCCCGFCG0:0;0:<CGCFGF00=.9E.9FBFF00;BFBF00//00;C
@M03495:530:000000000-LYBTV:1:2107:16199:29155 2:N:0:CATCACCC+TGCTATAT
ATATTTTGCCGTTGATAAACCAGTCCAAAGCTCACATGCTGACAGATCGGAAGAGCGTCGTGTAGGGAAAGAGTGTATATAGCAGTGTAGATCTCGGTGGTCGCCGTATCATTAAAAAAAAAAAAAAATCCATAGGAAATAGTAACAAGCGAGTGAGAGAGAAGACGGAATACACACATGTTAACAACTAACGGTCCAGTGGGATTAAGCCGGATATATTAACTAATTAGGTGATCGAGAAAGCTGTAGGT
+
CDCCDFFFFFCBGGGGGGGGGGHHHHHHHHHHHHHHHHFHHHHGHHHGHGEGGFHHGGGEAEFHHGGHGHHHHHHFHHHHHHHGDFGHGHHHHFFHFEEA13EEEFGDFGFHHHEFFDGCDCC/<<-<0<11000000/000000<00/...-::0000...0/0/.....:0000..000000000.:0:0.-..-0000:..0:00:00---..0000000;;:00000000:0.....00/000000:
@M03495:530:000000000-LYBTV:1:2108:17139:1509 2:N:0:CATCACCC+TGCTATAT
ATATTTTGCCGTTGATAAACCACCCTCCCTGTGGTCGTTATCTTGCTCCTTCTGTCGTCAACGAATTTACTAATCCAAAGCTCACATGCTGACAGATCGGAAGAGCGTCGTGTAGGGAAAGAGTGTATATAGCAGTGTAGATCTCGGCGGCCGCCGTATCATTAAAAAAAAAAAACAGGGAGTTCTGTGTGTCGTCCTCAGCGCGGGCGAACAGACCACTGTCTGAGTCGGCGTACACAGTCACCCTACCT
+
ABAABFFFFFB>EEGFGGGGFGGGGGHGGHHGHHHHGFEFGHHHGFHHHHHHHFGHGGGHGHGGGHHHGHFFBGFFDGFHHHHHHBGFGHHHHFHHHGHG?FGHGHEEGFGGFGHHGCHHHGHHHFGFHHHHBBD?F?FD3FFFDHF/><--<-<<-...0=C0:0;0;@B-@--......9;/9////;../....:////.-----9;=--//;...9//////9//9--99--.//.///;/..9../
@M03495:530:000000000-LYBTV:1:2108:17862:1788 2:N:0:CATCACCC+TGCTATAT
ATATTTTGCCGTTGATAAACCAGCTAATCCTGAAAAAAAAATCAAAGCTAAAAACTACAATGCTAAGACCACGATGTGACTGCTATCAAAGTTAGATATATATGTAAATTATTCATCTGTCAAATCCTAGAATTATATCATACCTGCTCCAGCAATCACGACCTGTAATGGTTTAGTGGGTTGTTCACTGTTTCTGAAAAATGAAGATAGTTGTCCAGCTTCCAAAAAGTTTATTGTGTTTTCTAGTGGAG
+
CCBBCFFFFFBAGGGGGGGGGGHHHHHHHGFHGHHHHGGGGHGHHGEFHFHHHHGHHHHGGGHHHEHHHHHHGGHGHHHHHFFHHGHHHHFGHHFGHHHHHHHHFGHGFHHHHHHHHGHHFHHHHHGHHHHHHHGHFHHHHHFHHFHGDHHHHGHHHGH?ACGDFGGHHHH<GHHHBGHGCGGGHGHGHHDDGGFFFDDHFHHHHHBFHHG:GCCGHGGFHBGFFFHAEFFFBFFGGFBFBFBFFGFGGFE
@M03495:530:000000000-LYBTV:1:2108:14794:1836 2:N:0:CATCACCC+TGCTATAT
ATATTTTGCCGTTGATAAACCAGCTAATTCCAAAGCTCACATGCTGACAGATCGGAAGAGCGTCGTGTAGGGAAAGAGTGTATATAGCAGTGTAGATCTCGGTGGTCGCCGTATCATTAAAAAAAAAAAAAATGGAATACCCTGTCTGCCAGGACTTGTATCGGATGGACGTCCTTTGTAAACCTTCATATAGATACACTACTATACACAGCTGTGATGCGGATCAGGCTCTGAAAGAGTGGTGAGCGAGG
+
BCCCCFFFFFCBGGGGGGGGGGHHHHHHHHHHHHHHHHHHHHHHHHHHHHFGHHGGGGHHHGGGEEFHHHGGHHHHGGHHHHGHHHHHHHHHHHHFFEHFGGEFG?3EE?E>/0BGBGHDF4F/CC/B//<-011111<<<0</<0111000.../001111.-<.-./0<9.9.1:111111//0:011111<11:101//11111100<<001/1111-----.00/../011:1//::.<.<.0----
@M03495:530:000000000-LYBTV:1:2108:16086:1899 2:N:0:CATCACCC+TGCTATAT
ATATTTTGCCGTTGATAAACCACCCTCCCTGTGGTCGTTATCTTGCTCCTTCTGTCGTCAACCAATGTCACAACCACTTCTTGCCCTCCAAAGCTCACATGCTGACAGATCGGAAGAGCGTCGTGTAGGGAAAGAGTGTATATAGCAGTGTAGATCTCGGTGGTCGCCGGATAATTAAAAAAAAAAGAGGACGAGAGAAGTGACGAGGTAAGGAAATAGATAGTGTGGATGTAAGAACAACGAGCAAGGTG
+
BBBBBFFFFFBAGGFGGFGGGGGGGHDGGHHHHHFHGGGHHHHHGHHGEHFGHHHHGEGFGHHGHHFHHHGFHGGGGHHHHHHHGHFHGHHEHGHHHHGHHHEHHHHHGFHHGFGFHHHGGGGFGGFHHGBFFGFGFGFHHHGFHHFG2F2@GFD111??/?A.1<->>--..0<=00=:0-:-9-../...---.-.//9;//..--.///////////9////9/.////9/;//9/..-9.--/..9/
@M03495:530:000000000-LYBTV:1:2108:14698:1918 2:N:0:CATCACCC+TGCTATAT
ATATTTTGCCGTTGATAAACCAGCTAATCCTGAAAAAAAAATCAAAGCTATAAACTACAATGCTAAGACCACGATGTGACTGCTATCAAAGTTAGATATATATGTAAATTATTCATCTGTCAAATCCTAGAATTATATCATACATGCTCCAGCAATCACGACCTCCTGGCAAACAACCTGCAGAAAAGCCAATCAAATATATTTTCACAAGAGATGGAATGGGAGGCAATAATAGAGTACAAAGGTTGAAC
+
1>111BDF1D>>ECE3FDGGGGC0GFDGF331FC1FGE//E01FF110FG22D2FEHFHHHBFF2AB11F0B>ECFF@FD210B@DGHH111@2F1@F2GGBGFFGHGF2E2GB2B2BFB2B>>GB1>G1FGFFGD>B2GHHH1BF<BGFFGB<0<CFGGC</CBCG1?FHFAGFHHC0FF0><0<GHHA//<GFCBGGFHFDDGFHFB:GCGB0:CGG0G/.CC@..CFFFB9FFF0;0;00B/0;9/90
@M03495:530:000000000-LYBTV:1:2108:16032:1965 2:N:0:CATCACCC+TGCTATAT
ATATTTTGCCGTTGATAAACCAGTCGTTATCTTGCTCCTTCTGTCGTCAACGAATTTACTAATTCCAAAGCTCACATGCTGACAGATCGGAAGAGCGTCGTGTAGGGAAAGAGTGTATATAGCAGTGTAGATCTCGGTGGTCGCCGTATCATTAAAAAAAAAAGAATACGGAATCAGATCGGTGCTGTGATCAGTCATATTAGTAAGGAGCACTCGGGCACTGGAGAGGAGAGATGCTGAGAGTCAACACG
+
A?AABFFFFFBBGGGGGFGGCGHFHGGGHHHHHHHHHHHHHHHHHEGGEEFEEFGHHEHGHHHHHHHHFHGHHHHHHHGHHFHFHHDGHGGGGHHF@GGFEEFFHHGBGEFGHFFBD?DDFGFHFFGBGB444B30F?CF/2>/?@</0<111?1?1?-<<-<...00:.....:0000/..=.-000/000000000000000000/0....0/..---../.;./9......///;//.////////..
@M03495:530:000000000-LYBTV:1:2108:18089:1995 2:N:0:CATCACCC+TGCTATAT
ATATTTTGCCGTTGATAAACCAGCTAATCCTGAAAAAAAAATCAAAGCTAGAAACTACAATGCTAAGACCACGATGAGACTGCTATCAAAGTTAGATATATATGTAAATTATTCATCTGTCAAATCCTAGAATTATATCATACCTGCTCCAGCAATCACGACCTGTTAATGGTTTAGTGGGTTGTTCACTGTTTCTGAAAAATGAAGATAGTTGTCCAGCTTCCAAAAAGTTTATTGTGTTTTCTAGTGGG
+
AA>3AFFBFFDAEEADFAGEGE4FHHHHHGGHHCB5F2EA0GCFHHGHDE33BAAFG3FFGDFHDBBBB2BGEGHE4BFGFF3FGE3FFFHHHHGFF4BGFHGFGF4?FGHGFBHFFFH4DFD4FDGHHFFHHHHHH4GGHGF0DG0BG11BBFFG1GFB//@EHHHFFGHHHFG1<FGFA.FCDA1DHHHH00<=<=000..D=DG00:0;0;;00;;C000/000;.::B0;CBFB0:F;/0090;9..
@M03495:530:000000000-LYBTV:1:2108:14704:2000 2:N:0:CATCACCC+TGCTATAT
ATATTTTGCCGTTGATAAACCAGCTAATTCCAAAGCTCACATGCTGACAGATCGGAAGAGCGTCGTGTAGGGAAAGAGTGTATATAGCAGTGTAGATCTCGGTGGTCGCCGTATCATTAAAAAAAAAAGAAAGGTTTCCAAAATTGTGGAAATCTGCAGTATCATTTGTTTAATTTTTCTTGGAAAATTATCCAAAACTAAAAAACATTGCTTGCATATGTCTCGAAGCTCTCATGCTACTCTACACTATT
+
AABBBFFFFFDAEF4BGGGGGCHHCHHHGFGHHHHGHHHHHHFGHHDGHG3GCGGFFEHEFEEEEFEACGHGFHHHHFEGFDBGHEFHHHFHFF3FFFG@AE??E13>//>/<00GFFGHHHFDGGC/</0010<11111?1.111>1.1<11<><1=/0=00=000=0//00<D00=/0;0:00:/0;00000:0..0;;0;B?E?0000000.000000000/0/.9/////////////////.//;/
@M03495:530:000000000-LYBTV:1:2108:14621:2008 2:N:0:CATCACCC+TGCTATAT
ATATTTTGCCGTTGATAAACCAGCTAATCCTGAAAAAAAAATCAAAGCTAAAAACTACAATGCTAAGACCACGATGTGACTGCTATCAAAGTTAGATATATATGTAAATTATTCATCTGTCAAATCCTAGAATTATATCATACCTGCTCCAGCAATCACGACCTGTCCTGGCAAACAACCTGCAGAAAAGCCAATCAAATATATTTTCACAAGAGATGGAATGTGAGGCAATAATAGAGTACAAAGGTTGA
+
ABCCCFFFFFCCGGGGGGGGGGHHGHHHHHHHHFHHHGGGGHHHHHHHHHHHHHGHHHHHHHGHHHHHHHHHGGHGHHHHHHEHHHHHHHHHHHGHHHHHHHHHHHHHHHHHHHHHHHHHHHHHGHHHHHHHHHHHHGHHHHGFHHFHHFGHHFFHHHHGGGGGHHHHHHGEHHAHHEGDHGEHHGHHGGHGHHHGG<GGGFHFGHHGHHHFHFHFFHHGFHHHGGGGGEAFFCFFGGG0BFBBBF/CBF/
@M03495:530:000000000-LYBTV:1:2108:16884:2058 2:N:0:CATCACCC+TGCTATAT
ATATTTTGCCGTTGATAAACCACCCTCCCTGTGGTCGATATCTTGCTCCTTCTGTCGTCAACGAATTTACTAATTCCAAAGCTCACATGCTGACAGATCGGAAGAGCGTCGTGTAGGGAAAGAGTGTATATAGCAGTGTAGATCTCGGTGGGCGCCGTATCATTAAAAAAAATAAAAAGGTAAGTTTGGAAAAGGAGGTAGTCTCTCTCAATGTGGACAAGAGAGTTATAATGAGATGGCTTGCAGCAGAA
+
BAAABFFFFFBAFGCGGGFGGGGGGGHGGHFFGFFGGEAFFHGHBHGF3FBGHHHHGGGEFHGGGHHHHHHHGHH5GFE@GBG3FGHHGHHGBHHHHHHHGGGAGHBEEEF>E?2FGFFFHCFG?FHFHHHGHHHGHHD3F@B222FACC///>/<A-.<0FH1<1F00ACC.<0000..00000000./00//./..900:00090;000000000/0=.....//////////////...-.///..//
@M03495:530:000000000-LYBTV:1:2108:15098:2075 2:N:0:CATCACCC+TGCTATAT
ATATTTTGCCGTTGATAAACCACCCTCCCTGTGGTCGTTATCTTGCTCCTTCTGTCGTTAATTCCAAAGCTCACATGCTGACAGATCGGAAGAGCGTCGTGTAGGGAAAGAGTGTATATAGCAGTGTAGATCTCGGGGGTCGGCGGATCATTAAAAGAAAATATAGTGTTGACATAGTAAATATAACTAGGCGTTTGTCTTGTATAGTTGTATCATTATTTGGTCATAATTGGAATTATGGACGTTTTCTC
+
BBAABFFFFFDAEGGGGGGGGGGGGHHGGGHHHGHHCGGHGHHFHGFFHHHFHHHDFGGHGHHHHHHHHGHHFHGEGFFFFHFHHHBGGEGGAGFGGG@FFGBEFF3GAGGGEGHFGGHF?EFGF?BF343DHFCF/>/>/--->----:<GCG0:0;:;/000000009.000;00;00;000000000//;.--;.///;BBB///9/://///://////.//;////////9//;////9.././//
@M03495:530:000000000-LYBTV:1:2108:16697:2077 2:N:0:CATCACCC+TGCTATAT
ATATTTTGCCGTTGATAAACCAGCTAATCCTGAAAAAAAAATCAAAGCTAAAAACTACAATGCTAAGACCACGATGTGACTGCTATCAAAGTTAGATATATATGTAAATTATTCATCTGTCAAATCCTAGAATTATATCATACCTGCTCCAGCAATCACGACCTGTAATGGTTTAGTGGGTTGTTCACTGTTTCTGAAAAATGAAGATAGTTGTCCAGCTTCCAAATAGTTTATTGTGTTTTCTAGTGGAG
+
AA3AAFFFFF@>EEAFGDFGGGGFGHHGFGGFEGHHHGGCGHGFCFHFGFGHGH?FHEGG5GFHFFGHGHHHGEHGHGDHGH3G4FGFHHHHGHD3FGGGFHHGFHFHGHHFF4GH4BDHHHFHHHBGF4BGHHEGFHBFHG10DG01F1F1?FGFE<F/C<@ACGFBGGG1GGBGGHF..F@EHGBGGFHGHHH0B0G0.CG0000CCCGHHH0CBC:GHBCCGB0;;;;;C0CFGGGGFF0CB0C9F0C
@M03495:530:000000000-LYBTV:1:2108:14993:2175 2:N:0:CATCACCC+TGCTATAT
ATATTTTGCCGTTGATAAACCAAAGCTCACATGCTGACAGATCGGAAGAGCGTCGTGTAGGGAAAGAGTGTATATAGCAGTGTAGATCTCGGTGGTCGCCGTATCATTAAAAAAAAAACTAATATAACACACTCTGACTGCCTTTATGTCATTCATAGCGACACACGTTAAGTTACATTTCTTGTTTCTTTCGCACTATGTCACTAGTCACATAACGTACTTTTTCGTGCACACTGACTCTCAACACAGTC
+
BBABBFFFBFBBGGGGGGGGGGHHHHHHHHGHHGHGAGGHHGHGGEGGFGAEEGFEGHHGFCFHHHFHFGGHHHHHHFBGGGFDDD4GH4FFGEDFHG/E>>/G?4G44BEDB///<@/2222>>2FF11/?00?1111?00<1111111111>1<111---<-/.-;./.000000;:0000000/00900;..--09000090;0;00;0;00/./:..//9//-....;;.///////9:/./...//
@M03495:530:000000000-LYBTV:1:2108:13871:2333 2:N:0:CATCACCC+TGCTATAT
ATATTTTGCCGTTGATAAACCAGCTAATCCTGAAAAAAAAATCAAAGCTAAAAACTACAATGCTAAGACCACGATGTGACTGCTATCAAAGTTAGATATATATGTAAATTATTCATCTGTCAAATCCTAGAATTATATCATACCTGCTCCAGCAATCACGACCTGTAATGGTTTAGTGGGTTGTTCACTGTTTCTGAAAAATGAAGATAGTTGTCCAGCTTCCAAAAAGTTTATTGTGTTTTCTAGTGGAG
+
AA@A3BF5FFDBCEAD65FGGGFHHFFHFFHD5F35CEG??GFGHB52BDEFDEFHFBBBGHHFFHFHHFGE?>GGB44@FF34BDGHHD34F@4GFGHFHHHHHHFFGBEGBBGHEGFHHHDBGFHFHHGBHHHFHHGHGH1GGBA111FGH0FBCGED/B?GFGFHHHF?<<FG<FGEAC@FFGHHGH<D0==GHHHG<<D0<GFHFH;GHHGFBGHH0;/;:CA9CB0F000;;CB99/;FFFBFFBE
@M03495:530:000000000-LYBTV:1:2108:11702:2340 2:N:0:CATCACCC+TGCTATAT
ATATTTTGCCGTTGATAAACCAGCTAATCCTGAAAAAAAAATCAAAGCTAAAAACTACAATGCTAAGACCACGATGTGACTGCTATCAAAGTTAGATATATATGTAAATTATTCATCTGTCAAATCCTAGAATTATATCATACCTGCTCCAGCAATCACTCCTGGCAAACAACCTGCAGAAAAGCCAATCAAATATATTTTCACAAGAGATGGAATGTGAGGCAATAATAGAGTACAAAGGTTGAACCTGT
+
AABAAFFFFFBCGGGGGGGGGGHHHHGHHFHHHHHHGCEFGHHHHHHHHGGHHGGHHHHHHHHHHHHHDHHHGGHGGGHGHHHHHHGHHHGGHHHHHHHGHHHHHHHHHHHHHHHHHHHHHHHHHHHHHHHHHHHHHHHHHHHBGHFFHHHFBGGHHHHHHHHHGHHFHHHGHGHHHCGDGGHHHGGHHHHGGHHFHHHHHHFDH0C<GGHFHFCGHGGFGHCEHFE<CHFG00BFGGGFBCFFCFGEBC0
@M03495:530:000000000-LYBTV:1:2108:14683:2346 2:N:0:CATCACCC+TGCTATAT
ATATTTTGCCGTTGATAAACCAGTCTCCAAAGCTCACATGCTGACAGATCGGAAGAGCGTCGTGTAGGGAAAGAGTGTATATAGCAGTGTAGATCTCGGTGGTCGCCGTATCATCAAAAAAAAAATGGGAATACTGCTGTGTTCTTGCTCTCCTAATCCACACATCATACTTCACATCACTGTGTGTATTCCTGGCGGTCGGCCATTACACTCGTTAAGACGGGACGACGTGGTTTATCATATATGTCGCG
+
AAAABFFFBFDAEGGGFFGDGGHHHHGFHHHHHFHHBGHHCHHGGHCCHHHDDFGHGHGGGGEEFGHHGHHGFHB55DFHHHHFHBFGFHFHB4FHHEE1?AEF///>>?0???4B333/<C@/D02100101111??<10?011111=111<11=1>=0<<<<0000000000<<:C0000;00.:;00:000:.-------.-/;0///9/.9..9//9..-.------9.999////9//B//9/..9
@M03495:530:000000000-LYBTV:1:2108:11558:2355 2:N:0:CATCACCC+TGCTATAT
ATATTTTGCCGTTGATAAACCAGTCTCCAAAGCTCACATGCTGACAGATCGGAAGAGCGTCGTGTAGGGAAAGAGTGTATATAGCAGTGTAGATCTCGGTGGTCGCCGTATCATTAAAAAAAAAAAAAACTAAGGACATGTTGAACTGTATTTACGGGAGACCGTTAAATTGATGTTTCAGTGTCAAAACTGAGATCAACATGATGCCAGACATAATGCGAGGGCATAACTACGACTCTACTGGATGACGA
+
?BBBBFFFFFBBCGCGGGGGGGEGHHHHHHGHHHFHHHHHHHHHHHHHHHEGFGGHHHGFGGGGGHHHGEFHHGHGHHHHFHHHHGH4GGHF@FDGHGGDFGG3E@EE>AG0FDFB?BFHCCC////--<111101.<<0<0<000000000000..:.-.:.-....;000000000000;00000;0.90:000000/0/9//////9.../;////..-9-;..//////..;..///////;///..
@M03495:530:000000000-LYBTV:1:2108:16784:2375 2:N:0:CATCACCC+TGCTATAT
ATATTTTGCCGTTGATAAACCAGAACCATCCAAAGCTCACATGCTGACAGATCGGAAGAGCGTCGTGTAGGGAAAGAGTGTATATAGCAGTGTAGATCTCGGTGGTCGCCGTATCATTAAAAAAAAAAACCAACGGACGAGCCATAACAAATGTTATAGATGCAATCATAAGTGAGATAACTGCATATTGATACATTGCAGACAGAATCAGGTTGTCACATCATATGGCAATGTCTGCATCCACTTACCAC
+
BCBBCFFFFFCAGGGGGGGGGGHHHHHHHHHHHHGHHHGHHHGHHHGHHGFHHHCGGGHHFGGGGEGGHHHGHHGHHHHHFGHHHHHHHHHH4FFEFGFGHEFGGFB>/EE/<00BFFDHB43<BC/</////..-.------/0000;0.00<0000:000000000:0;;9000900000000900;;;900000;0000.///0000:0009.000009000000./000;0000000/0990;9/;0
@M03495:530:000000000-LYBTV:1:2108:14016:2443 2:N:0:CATCACCC+TGCTATAT
ATATTTTGCCGTGATAAACCACCCTCCCTGTGGTCGTTATCTTGCTCCTTCTGTCGTCAACGAATTTACTAATTCCAAAGCTCACATGCTGACAGATCGGAAGAGCGTCGTGTAGGGAAAGAGTGTATATAGCAGTGTAGATCTCGGTGGTCGCCGTATCATTAAAAAAAAAAGAAGTAGAAGGACACAGATAGACGGTAGAACAATGAGAGAGTCATATAGAAGGAGTATGTATGATACATACATATATG
+
BAABBFFFFFBAGFGFGFGGGGGGGHGGHHGHHHHGFGHHHGHHGHFGHHFGHGFGGFHGHGGGHHHGHHHGHHHHHHFFHHGHHHHHHGHGHHHFGHHGGGGGHHGGGGGGFFHHGHHHHGFGGFHFFBFHGHHFF3BF33@22@F/CA?2>//</.>>>FGH1F11<@--A.../00;:0;.../././;0000..;;A000;9:0000;..9//////////...9:////;:9/:///////////9
@M03495:530:000000000-LYBTV:1:2108:11809:2450 2:N:0:CATCACCC+TGCTATAT
ATATTTTGCCGTTGATAAACCAGCTAATCCTGAAAAAAAAATCAAAGCTCACATGCTGACAGATCGGAAGAGCGTCGTGTAGGGAAAGAGTGTATATAGCAGTGTAGATCTCGGTGGTCGCCGTATCATTAAAAAAAAAAAGAAAGCTGAACATTGGGAGACTTGATAGTTCGTACTTAACAAAACAGTACGTGATTAGCTGACGTATAACTATCCGCATAGCTATGCGCACACCATAGGCACCGCACAGG
+
AAAABFFFFFDAGGGGGGGGGGHHHGHHHHHHHHHFHGGGGHHHHHGHHHHHHHHHHHHFHHHFHHGGGGHHHEEGEGGHHHHGFFGGHHFGGHHGHHHGHHFH?EGF?BG40F??A/?B/CD//FFBHBFFFFBC<A---.../0/000:000;00.....:0000000;0../..00;000....9000./:./090/000/.;;00B0000:/..-..::00;00;9@;-...0000;0..-:---/.
@M03495:530:000000000-LYBTV:1:2108:19035:2486 2:N:0:CATCACCC+TGCTATAT
ATATTTTGCCGTTGATAAACCAGCTAATCCTGAAAAAAAAATCAAAGCTAAAAACTACAATGCTAAGACCACGATGTGACTGCTATCAAAGTTAGATATATATGTAAATTATTCATCTGTCAAATCCTAGAATTATATCATACCTGCTCCAGCAATCACGATCCTGGCAAACAACCTGCAGAAAAGCCAATCAAATATATTTTCACAAGAGATGGAATGTGAGGCAATAATAGAGTACAAAGGTTGAACCT
+
BBCCCFFFFFCAGGGGGGGGGGHHHGHHHGHHHHHHHGGGGHHGHHFHHHEGHHGGHHHHHHHHHHHHHHHHEEHGGFHHEGGHHHHHHHGHFHHHHHHHHHHHHHHGHHHHHGHGHHHHHHHHHHGHHHHHGHHHHHGHHHHFHHHCHGHHHGFGFHHGGHEEGHHGHFFFHHHGGHEHHHHHGHFHHCGFHGFHHHGHHHDGGHHHFBGGGHEHCGHHEGHFAEFGGFFFGGFFFGFGFB/BFFGBB.=
@M03495:530:000000000-LYBTV:1:2108:12253:2488 2:N:0:CATCACCC+TGCTATAT
ATATTTTGCCGTTGATAAACCATGGCTCTAGCTGCCATAGCAATGTCACAACCACTTCTTGCCCTCCAAAGCTCACATGCTGACAGATCGGAAGAGCGTCGTGTAGGGAAAGAGTGTATATAGCAGTGGAGATCTCGGTGGTCGCTGTGTCAGTAATAAAAAAAATGTATGGATTGATTGAGTGCATATAAAGGAAGTTCTTATGTTCGGCTATCAGACGACCTTGTTAAACACAAGTCATTCTAGACACG
+
1>>1A@FFFFDAEEGGC3FGGAHHGHCGHHFHFFHHHGHGHHGHHHHGEH1BEEFHHHHFHGFHGHEF1FGFHHHHFEDCFG1GFB0FHE?EGGHHHC/B/EE>GGHFEGGEFHGB1BFGBG21GBG<0<?1012BGFCCCED/@C//0@221??1<11111/--0<=1<0/000<000=00000<=0000;00/;.;0000000;;0:--..0/000/-9--.009000;00.-:-//;/9///////9:
@M03495:530:000000000-LYBTV:1:2108:12931:2554 2:N:0:CATCACCC+TGCTATAT
ATATTTTGCCGTTGATAAACCAGCTAATCCTGAAAAAAAAATCAAAGCTAAAAACTACAATGCTAAGACCACGATGTGACTGCTATCAAAGTTAGATATATATGTAAATTATTCATCTGTCAAATCCTAGAATTATATCATACCTGCTCCAGCAATCACGAGTCCTGGCAAACAACCTGCAGAAAAGCCAATCAAATATATTTTCACAAGAGATGGAATGTGAGGCAATAATAGAGTACAAAGGTTGAACC
+
AAAABFFFFFCAGFGGGGGGGGHHHHHGHHHHHHHHHGGGGHFHHHHHHHGHHHGHHHHHHHHHHHHHHHHHGGHGCFGFHHGGHHHGHHHFHHFHHHFHHHHHHHHGHGHHHHHHHHHHHHHHHHHHHHGHHHHGHHHHHHGHHHFCHHHHEGHHHGHGGGGHFHHHGHHFCGHHGHHAHGFFFHHHHHGHHHHHHHHHGHFFGHHFHHGCGHF/;CHHGHFGHEGFGFFGGGGGBFFFFFFFF0FGFB.
@M03495:530:000000000-LYBTV:1:2108:17531:2559 2:N:0:CATCACCC+TGCTATAT
ATATTTTGCCGTTGATAAACCAGAGGACTCAGGCTGGACCAAAGCTCACATGCTGACAGATCGGAAGAGCGTCGTGTAGGGAAAGAGTGTATATAGCAGTGTAGATCTCGGTGGTAGGCGCATCATTAAAAAAAGATATCTATACTTGATTCATTTTTTTCATACATGGATCTCTAGAGGGTAATTAAAGTAAATTCTTCTTTTCCATGATCCCACGACCTTCACTCATCCAAGTCATTCTGTGACATGAC
+
11>1A3D31BA1EACFG3GDFFHCCFAHCGE1FBC0A0FGGHCHFFHFAGFEFGDDGH1FFE///A/A00EE?E/?F0GHE>BGGFGHE1F22GHB1FBBF2FBF2B22B/E/EE2B/1>/</>12221BF1////1121?111?11?1G1<1?D1G1>-0>G1DDD0/00<<000=00/;.//0::0;:C000;0;C0CFCGF009F0C000/0.-9--.0/00;;/0009;/////9/;B/9//////;
@M03495:530:000000000-LYBTV:1:2108:10150:2660 2:N:0:CATCACAC+TGATATAT
ATATTTTGCCGTTGATAAACCAAAGCTCACATGCTGACAGATCGGAAGAGAGTCGTGTAGGGAAAGAGTGTATATAGCAGTGTAAATCTCGGTGGTCGCCGGATAAATAAAAAAATAATCAAACACAGTAATATAACGACGAGACCTTAGCTACCCGTGTGCACCTTTCCAGAGTCAACGTGTTCTTAGATCTGCCTCTGGCGACGGCACACTGACGCTACATGGACACTGAACTTCGACGATGTACTTTA
+
A1>11D33DFD>1AA3F3FG1C0F0ADGG11AF1FB1BAE01FAEG/BGH0B11/BE/FDBA0BFH0FDF1ADD2D@@1F112B222221FAE///1>/?>////112B1>1<>/0BB2211D100/0@@2222@@1?////<//>11111111<0...<.00</<0000=00.000:0:G.;.00000000000009/;90-;-------9/;//---;-///-9//-////:///----9-;-/;///9
@M03495:530:000000000-LYBTV:1:2108:20338:2731 2:N:0:CATCACCC+TGCTATAT
ATATTTTGCCGTTGATAAACCAGCTAATCCTGAAAAAAAAATCAAAGCTAAAAACTACAATGCTAAGACCACGATGTGACTGCTATCAAAGTTAGATATATATGTAAATTATTCATCTGTCAAATCCTAGAATTATATCATACCTGCTCCAGCAATCACGACCTGTAATGGTTTAGTGGGTTGTTCACTGTTTCTGAAAAATGAAGATAGTTGTCCAGCTTCCAAAAAGTTTATTGTGTTTTCTAGTGGAG
+
>>AAAFFFFFBBGGGGGGGGGGHHHGHHHHHHFHHHHGGGGHHHGGHFHHHGHHGHHHHHHHHHHHHHHGHHGGHGHHHHGFHHHHHHHHGHGHHHHHHHHHHHHHHHHHHHHHHHHHHHHHGHHHGHHHHHHHHHHHHHHHHFHHHHHHGHHFGHHEHGG@GGHHHBHHGFGHHHHHHH.FCGGHGHHGDGDHGHHFGFHHGEGHBHHHCCGGGFFHHHFGCGHFCCA0CBGFGFFF/FBBFGEGGGE0A
@M03495:530:000000000-LYBTV:1:2108:21528:2776 2:N:0:CATCACCC+TGCTATAT
ATATTTTGCCGTTGATAAACCAGCTAATCCTGAAAAAAAAATCAAAGCTAAAAACTACAATGCTAAGACCACGATGTGACTGCTATCAAAGTTAGATATATATGTAAATTATTCATCTGTCAAATCCTAGAATTATATCATACCTGCTCCAGCATCCTGGCAAACAACCTGCAGAAAAGCCAATCAAATATATTTTCACAAGAGATGGAATGTGAGGCAATAATAGAGTACAAAGGTTGAACCTGTAGAGC
+
>AABAFFFFFDAGGGGGGGGGGHAGHFHHHHHHHHHHGGGGHHGHFHGHGBFGGGGHHHHHHHHHHHHHHHHGGHG1BGHHHFHHHGHHHGHHHGHHHHHFHHHHHHHHHHHHHHHHHEGHHHHHHHHHEDGHHGHHHHHHHDBGHFFHFFFEHHFFHHFAGHHHGHHDHHGGHGFHGFHFHHHHHHFGHHFGHGHBGHHHHFGHHF/CGHGGHHG.CEHFGCGHFBG;:0C0FGFFGGGGGEGFFFGGB0
@M03495:530:000000000-LYBTV:1:2108:17745:2818 2:N:0:CATCACCC+TGCTATAT
ATATTTTGCCGTTGATAAACCAGCTAATCCTGAAAAAAAAATCAAAGCTAAAAACTACAATGCTAAGACCACGATGTGACTGCTATCAAAGTTAGATATATATGTAAATTATTCATCTGTCAAATCCTAGAATTATATCATACCTGCTCCAGCAATCACGACCTGTAATGGTTTAGTGGGTTGTTCACTGTTTCTGAAAAATGAAGATAGTTGTCCAGCTTCCAAAAAGTTTATTGTGTTTTCTAGTGGAG
+
AAAAAFFFFFBBGGCGGBGGGGHHHHHHGHHHCHHHHGGGGHGHHHHGHHGHHHGHHHHHFHHGHHHHGHHHGGHGHFHGHHHHHHEHGHEDGFHHHHHHHHHHHHHHHGHHHHFHHHFHHHHFHHHHGHFHHHHHHHHHHHHFHGFGHHHHHHHHHHHDGGGGFHHHHHHHHHHHGHGGDGGAHHGHHHHHHHHHHFHHHHHHHHGHHHFHHHCGGHHBHF::;FCED:FGGGGGGGGGBFFGGGFFFBE
@M03495:530:000000000-LYBTV:1:2108:13574:2824 2:N:0:CATCACCC+TGCTATAT
ATATTTTGCCGTTGATAAACCAGTCAGGAGTCCAAAGCTCACATGCTGACAGATCGGAAGAGCGTCGTGTAGGGAAAGAGTGTATATAGCAGTGTAGATCTCGGTGGTCGCCGGATCATTAAAAAAAAAAAGAAATGAAGAACCGAGAGTGACATTGATAGAAACAGACGTAGACATCAGGAGTACTTCGTACGACACACACAGCTCATGCTGCATGATCTAGTACTCAGTTGATTGTTATGTCAACTAGT
+
CCCCCFFFFFCAEGGGGGGGGGHHHHHHHGGHHHHHHHGHHHHHGHHHHHHHHHHHGGGGHHGGGGGFGHHHEFGFHHGHHHHHHHHHFHHHGG@BGHGGHGHG1E1?E?/AE/</<CFHF??GHGG@//-..00=1<1110<.<----/;00000000:00:0/://.-9...00000:0/.;/0000./:.9.9--/......////////////9////:9////;/9///://///9//////////
@M03495:530:000000000-LYBTV:1:2108:15562:2828 2:N:0:CATCACCC+TGCTATAT
ATATTTTGCCGTTGATAAACCAGCTAATCCTGAAAAAAAAATCAAAGCTAAAAACTACAATGCTAAGACCACGATGTGACTGCTATCAAAGTTAGATATATATGTAAATTATTCATCTGTCAAATCCTAGAATTATATCATACCTGCTCCAGCAATCACGACCTGTCCTGGCAAACAACCTGCAGAAAAGCCAATCAAATATATTTTCACAAGAGATGGAATGTGAGGCAATAATAGAGTACAAAGGTTGA
+
33A>AFFFFFBA?EAGGGGGGGHHHHHHHFHHHHFHHGG?GHHHFFEGHGBGHHGHHHHHHHGHFHFGDFHHGGHFHHB4G3EFHGHHHHGFFGHHHFGFBGHHGGHHHHHHHGHHHHHGHGHFFFHHHHHHHHHHHHFHGHGHHHHHFFCGHFFGFHHDGGGFBHHGGHGHEHHHHH.EHFAF110GFBGHHFCCCCGFDDDHCFFGHHFHHFH/CGGHF0CGFGGEEEA/;;00;BBBCFBBFFB0;C/
@M03495:530:000000000-LYBTV:1:2108:20627:2913 2:N:0:CATCACCC+TGCTATAT
ATATTTTGCCGTTGATAAACCAAAGCTCACATGCTGACAGATCGGAAGAGCGTCGTGTAGGGAAAGAGTGTATATAGCAGTGTAGAGCCAGGTGGAGGAGGATTTATTAAAGAGAATACTAACCTTTCTAGATATTCATAAAAATTGGTTGAAATTTTTTTAATAAACACGACAAGTTGATGAATAAGGCTTGTTGTTCCAATATAATTGGGATTAACATGAGATCGTTTGTCAGGACATCTTTTTGGGTT
+
AA1>AB@DB1>1AE1A33FFFEGHGF1AAAAABFGF1A11GBEGGGAABG0AE/AAE/GGH/GAGEFGHHHH@D2F21111B2B1F1100>/F1F////??/0B>>2>22B1100B1112B2BC11F1F2GBDEGFB2GG2B1<0BB11?CB@G2F1>F@/??GH1G1?GF?CC-000<GG00<=0000//<<;0./;0:<0;0C0:GB0/.:/9C9BB0/;9B009F.../000//.;00;;090--;9-
@M03495:530:000000000-LYBTV:1:2108:22216:2992 2:N:0:CATCACCC+TGCTATAT
ATCTTTTGCCGTTGATAAACCAGCTAATCCTGAAAAAAAAATCAAAGCTAAAAACTACAATGCTAAGACCACGATGTGACTGCTATCAAAGTTAGATATATATGTAAATTATTCATCTGTCAAATCCTAGAATTATATCATACCTGCTCCAGCAATCACGACCTGTAATGGTTTAGTGGGTTGTTCACTGTTTCTGAAAAATGAAGATAGTTGTCCAGCTTCCAAAATGTTTATTGTGTTTTCTAGTGGAG
+
>A1>1FFFFF1>A1GB33BBGGCA1AAAAFGFH1FFCE?ECGBFEFHBG1A11BACGHE11BFEFHHFFHHHGCHA012B2B0BF20BGGGFFHGDFFHB22GHGGGFDHHBGHH2FGFBFDDGGHHHHGFFFGFDGFFDGHG01GA<FBGHBGFHHHGGFCCGHHHHHGH<FHHF=1<GAFCGHGHGHH0DGHHFHGDG.CGD0GCCFG:;0;:<0//0C0/CGFE0;C9;9C;B0C9C/900;BFFF0.
@M03495:530:000000000-LYBTV:1:2108:21028:2994 2:N:0:CATCACCC+TGCTATAT
ATATTTTGCCGTTGATAAACCAGCTAATCCTGAAAAAAAAATCAAAGCTAAAAACTACAATGCTAAGACCACGATGTGACTGCTATCAAAGTTAGATATATATGTAAATTATTCATCTGTCAAATCCTAGAATTATATCATACCTGCTCCAGCAATCGTAATGGTTTAGTGGGTTGTTCACTGTTTCTGAAAAATGAAGATAGTTGTCCAGCTTCCAAAAAGTTTATTGTGTTTTCTAGTGGAGGTCTTGG
+
AA3AAFFFFFBAGGGGGGGGGGGFHHHHHHHHGFFHHGGGGHHGHHHHHGGGG3EHHHHHHHHHHHHHHHHGGFHGFFHGHEFGGGHHHGHGHHHHHHHHHGHGGHHHHHHHHHHGHHHHHHHHHHHHHHHHHHHGHHHHHHH2FH0BGGGHHFGHFGAFFFHHHHHHHHHHHGGGGHHHHHGHGHHHHGHHHHHGFDDDGHHHGHHHHFEFFHGHH0GAED:C<CCCCCGFFFF0BFFGGFBEDA/CBFG
@M03495:530:000000000-LYBTV:1:2108:14205:2996 2:N:0:CATCACCC+TGCTATAT
ATATTTTGCCGTTGATAAACCAGCTAATCCTGAAAAAAAAATCAAAGCTAAAAACTACAATGCTAAGACCACGATGTGACTGCTATCAAAGTTAGATATATATGTAAATTATTCATCTGTCAAATCCTAGAATTATATCATACCTGCTCCAGCAATCACGACCTGTAATGGTTTAGTGGGTTGTTCACTGTTTCTGAAAAATGAAGATAGTTGTCCAGCTTCCAAAAGGTTTATTGTGTTTTCTAGTGGAG
+
111>13BDFFDAEEE3BBFFGGHGHHH3D3D1GGGHFEA/E0FGFHHHEHGHHGGGHHHHHDGHHHHHHHHGGC>>FDFHHFCEDBGGHFH@GGFFDFHHFFHH>FGHHHFBGB2GG2FGFEBFHBBBGBGGBFHFFGFGHHFC>DC1BBF1B@F<<1@BE@??CGGHHFH?DA11GHA<<><CG1FGD0GF00<GBDDDC.DD000CCH:00C000C/C0:::GFC/9909900;FFFEF/;BF090.09
@M03495:530:000000000-LYBTV:1:2108:11074:2996 2:N:0:CATCACCC+TGCTATAT
ATATTTTGCCGTTGATAAACCACCCTCCCTGTGGTCGTTATCTTGCTCTTCTGTCGTCAACGAATTTACTAATTCCAAAGCTCACATGCTGACAGATCGGAAGAGCGTCGTGTAGGGAAAGAGTGTATATAGCAGTGTAGAACTAGGAGGTCGCCGTAGCATTAAAAAAAAGATCGAACACTGGCAAAGTCAGGTATGCACGCCAACACGACGTATTCACTTGAGATAAAGTAGTCACAACCCAAACAATA
+
?AA?ABFFFFD1AE1FGGF1AEFFEAAAFGGGHFFGEE?GHHFDGFFDFF1FGAAF/AE/AEFFEGGHFHHHFEGDHFEGFBE@GFFDEDDBFBGBHHGG?/E0F0>??EEA?0>FF0GHHHHGHDG22B2211FDC2BG22<11101@??@B/CG<<.>111=1111-<@..00../.-/00/:/0./<000/009;009C-..-9..9-9--9///9//////-;/99/9///;/;//--99-----/;
@M03495:530:000000000-LYBTV:1:2108:21938:3056 2:N:0:CATCACCC+TGCTATAT
ATATTTTGCCGTTGATAAACCAGCTAATCCTGAAAAAAAAATCAAAGCTAAAAACTACAATGCTAAGACCACGATGTGACTGCTATCAAAGTTAGATATATATGTAAATTATTCATCTGTCAAATCCTAGAATTATATCATACCTGCTCCAGCAATCACGACCTGTAATGGCAAACAACCTGCAGAAAAGCCAATCAAATATATTTTCACAAGAGATGGAATGTGAGGCAATAATAGAGTACAAAGGTTGA
+
AAAAAFFFFFDAEGGGGGGGGGHHHHHHHHHHHHHHHGGGGHHHHHGHHHHHHFEHHHFHHHHHGHHHHHHHGGHGFFHHHHGHHHHHHGHHHHHHHHHHHHHGHHHHHHHHHHHFFHHHHFFHHEHHHGGGHHHHHFHHHHGBGF0FGHHHGGFHGFHDDGGGHHHHHGHHHHHHHHGDFGFHGHHFHHGHGHGFFHBGHFHHGGHHFGGGCGHHHHHBGHHHHGBF.CFBG00;B090CFGGFFBFBF9
@M03495:530:000000000-LYBTV:1:2108:18767:3098 2:N:0:CATCACCA+AGCTATAT
ATATTTTGCCGTTGATAAACCAGCTAATCCTGAAAAAAAAATCAAAGCTAAAAACTACAATGCTAAGACCACGATGTGACTGCTATCAAAGTTAGATATATATGTAAATTATTCATCTGTCAAATCCTAGAATTATATCATACCTGCTCCAGCAATCACGACCTGTAATGGTTCGGTGGTTGGTTCCTTGTTTTGGATCATTGCTCATATTGGTCAAGTTTCAAAAAGGTTTTTGTTGTTTGTGATTGTGG
+
1>>AA3DD1DDA1ACF3AAA100BFGEDFD3B111B0A///F1A1110EGBFBGGHHFHHGGEB22BD@>G/B//FB1FHHHGGGHBD2F1GHHFHB2FG2DGD>GFHFGFFFEBBFF1BDFF1BGGHH11<BFGFH2D222><DG0<1BGH0F0GHCCB/>@C01?111??F1--><<.>.-..0/00=D0//<-/0:;;00000;;00000:0000;0090000..9;C0..-/99BC9///000990-
@M03495:530:000000000-LYBTV:1:2108:11432:3113 2:N:0:CATCACCC+TGCTATAT
ATATTTTGCCGTTGATAAACCACCCTCCCTGTGGTCGTTATCTTGCTCCTTCTGTCGTCAACGAATTTACTAATTCCAAAGCTCACATGCTGACAGATCGGAAGAGCGTCGTGTAGGGAAAGAGTGTATATAGCAGTGTAGATCTCGGTGGTCGCCGTATCATTAAAAAAAAAAAAACAACGACAATAACGTCGGTATGTGTGCGTTACGACATGATCAAAACTGAGATAGACGCATCATACAGACAACAG
+
BBAABFFFBFBAGGGGGGGGGGGGGHGGGHHHHHHHGGGHHHHHHGHHHHGHHHHHGGGHGHGGGHHHGHHHHHHHHHHFHHHHHHGHHHHHFHHHHHHHGGGGFHGGGGGGGGHHHGHHHHHHFGGHHHGHFHHHGGDGHBF>GDGF???<1></>>.>01<FF11>1-@--::--....9.---0000./.---..///:./........9.///9////.//////////.9-.;://////......
@M03495:530:000000000-LYBTV:1:2108:17991:3118 2:N:0:CATCACCC+TGCTATAT
ATATTTTGCCGTTGATAAACCAGCCTCCCTGTGGTCGTTATCGAATTTACTAATTCCAAAGCTCACATGCTGACAGATCGGAAGAGCGTCGTGTAGGGAAAGAGTGTATATAGCAGTGTAGATCTCGGTGGTCGCCGGATCATTAAAAAAAAAAGATAGATAAGATCATGGAGGTGATGAATGGTGAGTGTAGTACTGTGATGTTGTGAGTTATACGCACACTAACTAGTACAGACGTTGCATAAGCTCGC
+
CCCBCFFFFFCAEECGGGGGGGHHGHHHGHHHHHBGGGGHHHHHHHHHEHHHHHHHHHHHHHHHHHHHHHFHGHHHFGHHGFGGHGEGGGGGGHGHFGHFHHHHHHFHHHGHGBH3BFBGF4?F?BGA/?BD?CF/B///AG11111??--A?C..0000000000000000/.:.0<00000/000.0;;C000000000000;0/.00000000...--.////////:////.-.;..///9///9.-
@M03495:530:000000000-LYBTV:1:2108:11645:3136 2:N:0:CATCACCC+TGCTATAT
ATATTTTGCCGTTGATAAACCAGCTAATCCTGAAAAAAAAATCAAAGCTAAAAACTACAATGCTAAGACCACGATGTGACTGCTATCAAAGTTAGATATATATGTAAATTATTCATCTGTCAAATCCTAGAATTATATCATACCTGCTCCAGCAATCACGACCTGTAATGGTTTAGTGGGTTGTTCACTGTTTCTGAAAAATGAAGATAGTTGTCCAGCTTCCAAAAAGTTTATTGTGTTTTCTAGTGGAG
+
>AAABFFFFFBAFGGGGGGGGGHHHHHGHHHHHHHHHGGGGHHHHHHEHHHHHGEHHHHHHHHHHHHHHHHHGGGGGBGHHHGHHHFGHHHHGGHHHHHHHHHHHHHHHHHHHGHHFFHHHHHGHHHHHHGHHHHHHHHHHHF2DGHHGHHFFHHHGFGDDGGFHHH1GHHFHHHHDGHEEGGFHHHHHHHHFFFFGHHHHHHEGFGHFHHEHCC0:CGHFFGHHHHGGFGFGGGGGGGGFFFFGGGGGBE
@M03495:530:000000000-LYBTV:1:2108:18931:3152 2:N:0:CATCACCC+TGCTATAT
ATATTTTGCCGTTGATAAACCAGCTAATCCTGAAAAAAAAATCAAAGCTAAAAACTACAATGCTAAGACCACGATGTGACTGCTATCAAAGTTAGATATATATGTAAATTATTCATCTGTCAAATCCTAGAATTATATCATACCTGCTCCAGCAATCACGACCTGTCCTGGCAAACAACCTGCAGAAAAGCCAATCAAATATATTTTCACAAGAGATGGAATGTGAGGCAATAATAGAGTACAAAGGTTGA
+
ABAABFFFFFCCGGGGGCGGGGGHHHHHHHHHHHHHHGGGGHFFHHFHHGGFHHGHHHHHGHHHHGFHHHHHGGHGFHHHHHHHHFHHGHHHHHGHHGFHFFHHHHHHFFHFHHHEHHHHHHHHHHGHHHHHHHHHHHHHHHHHHHHFGHGHHFFGFHHGGCFFFHGHHHHHHHHHHHFGFHGHHHHGFHFHHHHHGHHHHHHGHHHHHHGHF/GHHHH/CCGGFFFGGGG/BF0CFBG000C0CF/;CFC
@M03495:530:000000000-LYBTV:1:2108:10171:3175 2:N:0:CATCACCC+TGCTATAT
ATATTTTGCCGTTGATAAACCAGCTAATCCTGAAAAAAAAATCAAAGCTAAAAACTACAATGCTAAGACCACGATGTGACTGCTATCAAAGTTAGATATATATGTAAATTATTCATCTGTCAAATCCTAGAATTATATCATACCTGCTCCAGCAATCACGACCTGTAATGGTTTAGTGGGTTGTTCACTGTTTCTGAAAAATGAAGATAGTTGTCCAGCTTCCAAAAAGTTTATTGTGTTTTCTAGTGGAG
+
AABBAFBFB4D>EE4FF5FGB4FEFHGGCHFF5GBGGEGG0EGHFFH2BGBGBD1CFGHHE3C5GGFHHCHEDCHCFHFHH3GHHF3B4FBGHHGHHHDEGHFHGFHFGHGHHHGHFBHD4FGGHHFFGFFHHFGFFGHFHHF0DFFFHH1GFGFDBGHG?DCGHHHDGFFGHFHFDFHHAFCEFGGHHHHH<GBGHH0GGHHGGC:CGC;:;CFCCGHHHHFCCC.9CBFFFF0FFB;CCC00;F09;BE
@M03495:530:000000000-LYBTV:1:2108:19217:3177 2:N:0:CATCACCC+TGCTATAT
ATATTTTGCCGTTGATAAACCAGGACTCAGGCTGGACCAAAGCTCACATGCTGACAGATCGGAAGAGCGTCGTGTAGGGAAAGAGTGTATATAGCAGTGTAGATCTCGGTGGTCGTTGGGTAATTAAAAAAAAGAAAAGGGCAGGAAGGATGTGAGAGGGTTGGAGTATGCGTACGTTCTCGTCGATCCCAAGTGTAATTTGGATTAAGTGCATTTTTTCGCGCGTAGCAAGTAAGAGGTGTGGGATACGG
+
BABBBFFFFFBBGGFFFGGGGGHGHHFFGFGHHFFAEGHGHGCHBGHHFH3GH5CGHHHHHFEGGHHHGEEEFGHFHGGFHHGGHGGBGHHHHG4GEGHGF344BF4FC//E/?/>/?0/?323?333B?//@/F<000/?/</-<0<<<11>111</....--<///000.:.--/:/;0..;--.;.90/.0000000;00/000000000/////-/-.---9--.//9//;///./.9...././..
@M03495:530:000000000-LYBTV:1:2108:16173:3195 2:N:0:CATCACCC+TGCTATAT
ATATTTTGCCGTTGATAAACCACCCTCCCTGTGGTCGTTATCTTGCTCCTTCTGTCGTCAACGAATTTACTAATTCCAAAGGAGGAGTATGTTGTTTTTGGAATTTAAGGTAATTGTTGGCTCTAGCTGCCATAGCAATGTCACAACCACTTCTTGCCCTCCAAAGCTCACATGCTGACAGATCGGAAGAGCGTCGTGTAGGGAAAGAGTGTATATAGCAGTGTAGATCTCGGTGGTCGCCGGAGATGTAA
+
AABBBFFFFFCBFGGGGGGGGGGGGHHGGHHHHGHHGGGHHHHHHGHHHHHHHHGHGGGHGHGGGHHHHHHHHFHHHHHHFFCHGFFGHHHHHGHHHHGGGHHHHHHHHHGHFHHDFHGHHHHHHHHHHHHHHHHHHGHEHHGHHHGGGGHHHHHHHHHHHGHHGFHHHHHGHHHHGFGHHHHHHGGGGAFHGDF@:CCG0GEFEAHHGGH0BBBCFBFFF0;0CC00;0;;9;:.:;A-:@---:/0;B0
@M03495:530:000000000-LYBTV:1:2108:22569:3212 2:N:0:CATCACCC+TGCTATAT
ATATTTTGCCGTTGATAAACCAGCTAATCCTGAAAAAAAAATCAAAGCTAAAAACTACAATGCTAAGACCACGATGTGACTGCTATCAAAGTTAGATATATATGTAAATTATTCATCTGTCAAATCCTAGAATTATATCATACCTGCTCCAGCAATCACGTCCTGGCAAACAACCTGCAGAAAAGCCAATCAAATATATTTTCACAAGAGATGGAATGTGAGGCAATAATAGAGTACAAAGGTTGAACCTG
+
BCCCCFFFFFCAGGAGGGGGGGHHHHFHHHHHHHHHGGGEGHHHHHHGHFHHHH?GHGGHHDHHHHHHHHHHGGHGFFFHGHHHHGHHHHHFHHHGGHHHGHHHHHGHHGHHHHGHHHHGHHFFGHHFGGHHHHHHHHFFHHGHHGF2GBGHFFFGFHHGHGGGHHHGHFHHHHGHG0<FGFHFHHCGFGFFHGHHHHHHHGFHHFHGGHFHHHFCFH;BGFGEGGGGGGGGBF0=BFGFGGFGGGBBAFF
@M03495:530:000000000-LYBTV:1:2108:11144:3233 2:N:0:CATCACCC+TGCTATAT
ATATTTTGCCGTTGATAAACCAGCTAATCCTGAAAAAAAAATCAAAGCTAAAAACTACAATGCTAAGACCACGATGTGACTGCTATCAAAGTTAGATATATATGTAAATTATTCATCTGTCAAATCCTAGAATTATATCATACCTGCTCCAGCATCAGGTAGTGGTTGTCGGGCAGCAGCACGGGGCTCCTGGCAAACAACCTGCAGAAAAGCCAATCAAATATATTTTCACAAGAGATGGAATGTGAGGC
+
AABBBFFFFFBAEGGGGGGGGGHHHHHHHHHHHHHHHGGGGHGHHHHHHHHHHHGHHHHHHHHHHHHHHHHHGGHGGFHHHFHHHHGHGHHHHHGHHHHHHHHHHHHHHFHHHHHHGFHHHHHHHHHHHHHGHHHHHHHHHHHFHHGGFGHHHGFHHGHHHHGGCFFGDHGGGGGGGHGHHHGCGGGGHGHHEHGHGHHHHGFFFFGGGBFGGFBFGGGGGGB9BFGFFGGGGFFFFF;BFFF/B/BFFF.
@M03495:530:000000000-LYBTV:1:2108:13485:3235 2:N:0:CATCACCC+TGCTATAT
ATATTTTGCCGTTGATAAACCAGCTAATCCTGAAAAAAAAATCAAAGCTAAAAACTACAATGCTAAGACCACGATGTGACTGCTATCAAAGTTAGATATATATGTAAATTATTCATCTGTCAAATCCTAGAATTATATCATACCTGCTCCAGCAATCACGACCTGTAATGGTTTAGTGGGTTGTTCACTGTTTCTGAAAAATGAAGATAGGTGTCCAGCTTCCAAAAAGTTTATTGTGTTTTCTAGTGGAG
+
1A1AAFBF1FDAFCC3BF1E1GGGHHHHCHGF1ADGHGGCCGCFFB1AADFGDAEHH1FGHBFFHHHHGHGHEEHGFGHGGFCGHEFHHHHHHHBGHGBHHHHGHHHHHGHEGFFHHHHFGHGHFHBHHHGHHHHGBDGFGHBHEHABDFHHGF0GB1@EGGGGFFGGBDF??01FGFA.>FCAFFDFFG=DDGBGDHB0CCD0<GGCGB/;:0;CGCBC:CB;0;9..9;;BBF9FF9CB/;C0;CFG0:
@M03495:530:000000000-LYBTV:1:2108:10264:3250 2:N:0:CATCACCC+TGCTATCT
ATATTTTGCCGTTGAGAAACCAGCTAATCCTGAAAAAAAAATCAAAGCTAAAACCTACAATGCTAAGACCACGATGTGACTGCTATCAAAGTTAGATATATATGTAAATTATTCATCTGTCAAATCCTAGAATTATATCATACCTGCTCCAGCAATCACGACCTGTAATGGTTTAGTGGGTTGTTCACTGTTTCTGAAAAATGAAGATAGTTGTCCAGCTTCCAAAAAGTTTATTGGGTTTTCTAGTGGAG
+
11>>1DD3DFD11111A31AA0B0A11D1F3F1F1F0EE//B1FGFHB111A11/BAGGHA1@FDHHGH0BE//B/B@FBF1FGH2022BG1GFGHGGHHGFFBFFGH2D>>GBBF>EDGDFB>BGGHHFBBFD>GFHDGHHF011F111BFFG0G1<@CC@@AGFHHGHBFGGCGGFFE>C@EFHFHGH0<DGDD00DG.FHHH0GFFC;0;CGHHHHHGCG000.990CFFF9009.99:0B0909AFE
@M03495:530:000000000-LYBTV:1:2108:20143:3331 2:N:0:CATCACCC+TGCTATAT
ATATTTTGCCGTTGATAAACCAGCTAATCCTGAAAAAAAAATCAAAGCTAAAAACTACAATGCTAAGACCACGATGTGACTGCTATCAAAGTTAGATATATATGTAAATTATTCATCTGTCAAATCCTAGAATTATATCATACCTGCTCCAGCAATCACGACCTGTAATGGTTTAGTGGGTTGTTCACTGTTTCTGAAAAATGAAGATAGTTGTCCAGCTTCCAAAAAGTTTATTGTGTTTTCTAGTGGAG
+
AAAABFFFFFBAFCGFGGGGFGGHFBGFFFGBEGGFHEFGGHGHHBECEFFGFHGGHHHGHHHHHEHHHHHHGGHGBBFHHHBGHHFHGGHHHHHGEEHHHHHGHHHHHFHHGHHGHHHHHHHHHHFHHHGFFGHHHGFFHGFFGHHHGFBCCFGHCFHGGGGGCFGHHGFFDFHH<FGHDGGDGGGFHHHHFBBDFFFGHHHHG0;GGHC00;CGBFFFEBC0;0;.C0;9FFFGGGFFGG09BFBFFFE
@M03495:530:000000000-LYBTV:1:2108:13181:3365 2:N:0:CATCACCC+GGCTATAT
TTATTTTGCCGCTGATAAACCAGCTAATTCCAAAGCTCACATGCTGACAGATCGGAAGAGCGTCGTGTAGGGAAAGAGTGTATATATCAGGGTAGATCTCGGAGGTCGGCGTAGCGTTATGTAAAAAAAGAGTGTAGGAGTACGAGTTGTGCGCGGAGGACGCACGTTGATGACGCACAAGAGACATCCGAGACCACTAGCACTGCTCAAATCAGCACAGTTGGTAAACAGCATATCTGCGTGTCTAGTGC
+
1>111DFFF1A1AAEDG3FG0F001A133F3DG1FCDG11AAF1FF1AFEBG1G/EF/0BAA//A/AA0@@>FG/>FF11B2222@22@210B0/121B2B//>/EGC////>///C///12@22>1/</C0<?111G1<00>...>.<1.0.--<---..-----9...0090..---:./----9//--------/////9//;/////////;/---////;/////-9-///////9;---//////
@M03495:530:000000000-LYBTV:1:2108:15433:3375 2:N:0:CATCACCC+TGCTATAT
ATATTTTGCCGTTGATAAACCAGCTAATCCTGAAAAAAAAATCAAAGCTAAAAACTACAATGCTAAGACCACGATGTGACTGCTATCAAAGTTAGATATATATGTAAATTATTCATCTGTCAAATCCTAGAATTATATCATACCTGCTCCAGCAATCACGACCTGTAATGGTTTAGTGGGTTGTTCACTGTTTCTGAAAAATGAAGATAGTTGTCCAGCTTCCAAAAAGTTTATTGTGTTTTCTAGTGGAG
+
BB@BBFFFFFBAGGGGGGGGGGHHHHHHHHHHAFFHFG?EFHHHHHGEFGHHHFEHHHFHGFFHHHHHHHHHGGHGEFGFHFFHHFHHFHHHHHEGFGHHHHGHGGHHHHHHHEGHHHHHHH4FHHGHHHHGHGHHHHHHHH3FGFFGHHFHGHHHHHHGGGGGHHHHHHH?FHFFDHFHDGGDGHHFHHFFFHGHHHBGHGHFBCBG0;CGH0CGHHHHHFCFGHC.C:BFGGGE0C;BF/9FFFFFEGF
@M03495:530:000000000-LYBTV:1:2108:19537:3392 2:N:0:CATCACCC+TGCTATAT
ATATTTTGCCGTTGATAAACCACCCTCCAACGCTCACATGCTGACAGATCGGAAGAGCGTCGTGTAGGGAAAGCGTGTATCTAGCAGTGTAGATCTAGGTGGTCGTCGTATCATTAGAAAAAAAAATATATATACACGTAGCTGGGTCGATCTTCTGTCGCTCTCATTGCTGGCACATTACGTTACACTGCTCTGCATGCTCCAGTATACCGAATAGTGATGTCGTGCAGATATCTACGTCCCACTGCAGA
+
>A3>>DFF4@AAEGEGCFGGGGFA2GCEHF3B2EEEFGHHHFD5GGG3F3EA?1EEFFEEE0>E??5BC3??F3??EGHH4BGE333@B@FF444444?33/>?E//>/BF0BFG44B?100<></01<1@111111/000.110.00--...00<000..<..:<<00000/./0/:000.///.0900;0;9000;00000//0=0000..-9.//////9/..9..//9//////.....9..///9/
@M03495:530:000000000-LYBTV:1:2108:16773:3453 2:N:0:CATCACCC+TGCTATAT
ATATTTTGCCGTTGATAAACCAGGACTCAGGCTGGACCAAAGCTCACATGCTGACAGATCGGAAGAGCGTCGTGTAGGGAAAGAGTGTATATAGCAGTGTAGATCTCGGTGGTCGCCGTATCATTAAAAAAAAATTCCACTGACTCTAAAGATTTTAGCTATGGCTTAATGTGCACGATGAGAAGACACACAGTGAGTCATTTCAACAAAACATACTCAGTTAACCTGAGAGGATGGAGTAGATTCGTCTG
+
BBBBBFFFFFBAGGCGGGGGGGHGGHHHGHFHHHGCFHHADGBGFGFF5GGHGHFFEFFHHGEFFGGHGGGG>EH2GHGFHHHFHGFDGHHHFHBEFGHFGHF4B44BEE>/>3<//>>/0F33??3B?2@C@/0111<11<>>1111111>111110>00<00./</=0000000:.:.000<:/::/;:..00000;9BF000000..;..9;00000000090;././/..//././/////9./...
@M03495:530:000000000-LYBTV:1:2108:22385:3457 2:N:0:CATCACCC+TGCTATAT
ATATTTTGCCGTTGATAAACCAGCTAATCCTGAAAAAAAAATCAAAGCTAAAAACTACAATGCTAAGACCACGATGTGACTGCTATCAAAGTTAGATATATATGTAAATTATTCATCTGTCAAATCCTAGAATTATATCATACCTGCTCCAGCAATCACGACCTGTCCTGGCAAACAACCTGCAGAAAAGCCAATCAAATATATTTTCACAAGAGATGGAATGTGAGGAAATAATAGAGTACAATGGTTGA
+
AA?ABBFFF4DAEGADFGFAGCHGFHCFFCEG5G3FGCEAAFBGHHH2AA5B3BA3AFB353B5@EFHGCCE1>F1B@4B43BGF43BEBBGDDBF4B@BFGDFEGGHHFHFHE4FF?GDFFH4FF3GHDEGHFHHBB2?BGFB?B0CF11B0FCGHH<DGGCDGGFFHHBFCCHHHHG?FHHHH1G/C/<CHHHFHHEBGGDCGGFH0CGB.;GBGHB/;:F0;0C.0;BFFGGGB000900;0::FGDC
@M03495:530:000000000-LYBTV:1:2108:18307:3463 2:N:0:CATCACCC+TGCTATAT
ATATTTTGCCGTTGATAAACCACCCTCCCTGTGGTCGTTATCTTGCTCCTTCTGTCGTCAACGAATTTACTAATTCCAAAGCTCACATGCTGACAGATCGGAAGAGCGTCGTGTAGGGAAAGAGTGTATATAGCAGTGTAGAGCTCGGTGGTCGCCGTATCATTAAAAAAAAAAACAGAAGACGTCCAAGTGGTGAGCGTCACATGAATATCTCTGCTATGCTGTAGGATAGCGTCATCAAGACAACGTTT
+
CCCCCFFFFFCBGGGGGGGGGGGGGHHGGGHHHHGHGGGHHHGHHHHHGHHHHHHHGGGHGHGGGHHHHHHHHHHHHHHHHHHGHHGHFHHHHHHHHGHHGGGGHHHGGGGEGGHGHGFFEHGFFGHHFFHHHHHHFHBGHH2222<>?CE<?//?@-.0>GHFH1F1GCA@-;::9//000/...:.0000;0.0.0-....00000009;000090000900:00:0000;-;.;.0;000///.-;9/
@M03495:530:000000000-LYBTV:1:2108:20358:3476 2:N:0:CATCACCC+TGCTATAT
ATATTTTGCCGTTGATAAACCAGCTAATCCTGAAAAAAAAATCAAAGCTAAAAACTACAATGCTAAGACCACGATGTGACTGCTATCAAAGTTAGATATATATGTAAATTATTCATCTGTCAAATCCTAGAATTATATCATACCTGCTCCAGCAATCACGACCTGTAATGGTTTAGTGGGTTGTTCACTGTTTCTGAAAAATGAAGATAGTTGTCCAGCTTCCAAAAAGTTTATTGTGTTTTCTAGTGGAG
+
>ABCCFFFFFCBGGGGGFGGGGHHGHHHHHHGGHHGHGGGGHGHHHHHHHHHHHGHHHHGHHHHHHHHHHHHGGHGHHHHHHHEGHHHHHHHHHHHHHHHHHHHHHHHHHHHHGHHHHHHHHHHHHHHHHHHHHHHHHHHHHGFHGFCHHHHHHHHHHHGGGGGHHHGGGGGHHHFFGHECFCGHGHHHHHHHHFDFDGHFHHFHBFHFCCFGGCBGGHHHGCGFGHGDBFBFGFGGGGGGFFFGGFGF0;
@M03495:530:000000000-LYBTV:1:2108:8743:3518 2:N:0:CATCACCC+TGCTATAT
ATATTTTGCCGTTGATAAACCACCCTCCCTGTGGTCGTTATCTTGCTCCTTCTGTCGTCAACGAATTTACTAATTCCAAAGCTCACATGCTGACAGATCGGAAGAGCGTCGTGTAGGGAAAGAGTGTATATAGCAGTGTAGATCTCGGGGGTCGCCGGGTCATTAAAAAAAATAAAAGCCGTCCGTCGAGCAGCTGGATTTCACACCTGACGTTAGAGTCAGCCTTCGCTACCTCGTCACCCAACACATAA
+
?AAABFBFFFBAEGGGGGGGGAFFEH4EFHHHFHGFGGGHHHFHHFHHBFDGGHHHGGFHGHDGFHHHHHHHHHFHHBGHFGEHHHHHHHHGBGHFHFFFEAFDHHFFGGGGDHEHGGH0FG3FGFFGHHHH3FBDG?3?3B@22@FF/><-.-<<<--.;.:0CBGB0:?-.90;00..;9-.-..---.-;./;../;//////.9///.....//;9////.;/.9.9-9//...../.;....9///
@M03495:530:000000000-LYBTV:1:2108:19511:3529 2:N:0:CATCACCC+TGCTATAT
ATATTTTGCCGTTGATAAACCAGCTAATCCTGAAAAAAAAATCAAAGCTAAAAACTACAATGCTAAGACCACGATGTGACTGCTATCAAAGTTAGATATATATGTAAATTATTCATCTGTCAAATCCTAGAATTATATCATACCTGCTCCAGCAATCACGACCTGTAATGGTTTAGTGGGTTGTTCACTGTTTCTGAAAAATGAAGATAGTTGTCCAGCTTCCAAAAAGTTTATTGTGTTTTCTAGTGGAG
+
ABCBCFFFFFCCGGGGGGGGGGHHHHFHHHHHFFHHHGGGGHHHHGFHHGHHHHGHGHHGHHHHHHHHHHHHGGHGHBGFHFHHHHHHHGHFHHGHHHHHHHHHHHBGHFHHHHHFHFHHGHHHHHGHHHHHGHHHHGHHHHBGFHHFHFHFHHFGHHHGDDGGHHHGHHE?DFGHFGEHGGGGHHHHHGGHEHFHHBDHFGHHHFFHHHFFHGCCGHGEFB0CCB:.ABFBFGGGGGBBBFFG0;0;FBE
@M03495:530:000000000-LYBTV:1:2108:11873:3531 2:N:0:CATCACCC+TGCTATAT
ATATTTTGCCGTTGATAAACCAGGGACTCAGGCTGGACCAAAGCTCACATGCTGACAGATCGGAAGAGCGTCGTGTAGGGAAAGAGTGTATATAGCAGTGTAGATCTCGGTGGTCGCCGTATCATTAAAAAAAAAACAAATAGCGATCTCACGTAGGCCTGCCACGCCTAACCACAACCACTCCCGCGATCTAACGAACTCGACACTTACCCTGAGAACACTCCACCGCCACCGACACCCCCGACACGACC
+
CCBCCFFFFFCAGGGGGGGGGGHGGGGHHHHGHHHGHHHHHHHGHHHHHHHHHHHHHHHHHHGGGGHHHGEEGGGHHHHGFHHGHHHHHHHHHHHHGHGHGFG4DGHHHGE?FFB/EFG@<GFHGHF3FFHGCC/-...0<111--.<.0<<<./..000...00-....:/.0.......://..-;;-9.900...:.9..:.-9000//0///009//0:/0/..9--...----..-9-----.-9-
@M03495:530:000000000-LYBTV:1:2108:13614:3555 2:N:0:CATCACCC+TGCTATAT
ATATTTTGCCGTTGATAAACCAGTCAGGAGTCCAAAGCTCACATGCTGACAGATCGGAAGAGCGTCGTGTAGGGAAAGAGTGTATATAGCAGTGTAGATCTCGGTGGTCGCCGTATCATTAAAAAAAAAAAACAGATATATGGAACAAGGACGACATCGGAAGGTATGAGAGAAAGTACAGGTGATACGAGATAGTTATATGTATGATCGTTAGAATAAAATGCAGATGTCGGAAATCATAAGAGATCAGA
+
CCCCCFFFFFCCGGGGGGGGGGGHHFFHHGHHHHHHHHHHHHHHHHHHHGGHHHFHGGGGGHHGEEGGGHHHHGGHHHHFGHHGHHHHHGHHHHBF3FFFHHHG1EFGGCCGGG/00G44EFGFHC?B/A/-..001111111111///...----.:......:0000099.;0000000/;0;;00..:9.;0;00;00;;;00000./...0;000000000000090.--.-:090000;0/000:0
@M03495:530:000000000-LYBTV:1:2108:20307:3618 2:N:0:CATCACCC+TGCTATAT
ATATTTTGCCGTTGATAAACCAGCTAATCCTGAAAAAAAAATCAAAGCTAAAAACTACAATGCTAAGACCACGATGTGACTGCTATCAAAGTTAGATATATATGTAAATTATTCATCTGTCAAATCCTAGAATTATATCATACCTGCTCCAGCAATCACGACCTGTAATGGTTTAGTGGGTTGTTCACTGTTTCTGAAAAATGAAGATAGTTGTCCAGCTTCCAAAAAGTTTATTGTGTTTTCTAGTGGAG
+
BCCBCFFFFFCCGGGGGGGGGGHHHHHHHHHHHHHHHGGGGHHHHHGGHHGFHHGHHHHHHHHHHHFHHHHHGGHGGHHHFFFHHHFHHHHHHHHHFHHHGHHHHHHGHHHHHHHHHHHHFHHHHHHHHHHHHHHGHHHHHHFFHHGHFHHFGGFHHHFFCGGGHHHHHHGGHHHG=GFHGGGGHHGHHHHHHGFGFHFHHHHEGHHHHHGGHHCFHHFHFH:CGGHEDFGGGGGGFGGFGFGGGGBFF0C
@M03495:530:000000000-LYBTV:1:2108:22766:3687 2:N:0:CATCACCC+TGCTATAT
ATATTTTGCCGTTGATAAACCAGTCTCCAAAGCTCACATGCTCACAGATCGGAAGAGCGTCGTGTAGGGAAAGAGTGTATATAGCAGTGTAGATCTCGGTGGTCGCCGGATCATTAAAAAAAAAAAAAGAGGGACACGAACGTCGGCCAGGCCTCAGACACTTACAAGCACACCAGGTTCTTGTCATGTTGCGTAACTGAGTCCGGTACACACGCGCCATCTCTAGTATGACGCTGCTCTGCACCTTAGCA
+
CCCCCFFFFFCACFGGGGGGGGHHHHHHHGHHHHHHGHHHGH5FFHHHHGHGGGGHHHGEFEEGEGGHFGHHGFFGFGBHGEHHEHFBGBGFF4@4FCE>EEEBE?EE/>//0?B44FGB//CF?/-<..>.....<.-.--..---.-...././/0//;000;00:.///9:.:.//9///////;////-....:///:/9.---.///.--9-9..9//;//:/9///.....//////////////
@M03495:530:000000000-LYBTV:1:2108:21161:3687 2:N:0:CATCACCC+TGCTATAT
ATATTTTGCCGTTGATAAACCACCCTCCCTGTGGTCGTTATCTTGCTCCTTCTGTCGTCAACGAATTTACTAATTCCAAAGCTCACATGCTGACAGATCGGAAGAGCGTCGTGTAGGGAAAGAGTGTATATAGCAGTGTAGATCTCGGTGGGCGCCGTATCATTAAAAAAAAAAAATAAATGAGACTCTCAGTAGCATCTCACATATGAAAGAAAAGACTCTCGACGCACAAATAACTGTCATCGATCACG
+
CCBCCFFFFFCBGGGGGGGGGGGGGHFGGHHHHHHHGGGHHHHHHHHHFHGHHHHHGGGHGHGGGHHHHHHHHHHHHHHHGHHHHGHHHHHHHHHHHHHHGGGCHHHGGGGGGGFHHGHHHGHHHHHHHHHHHGHHGCFDFHH2FHHEF??//@/<A@.<0FGB11<0D@-:;@;-.0;000090009000000;00;00;90000;0000:/.///.;;00;.0:-----/.:000000000009.;./.
@M03495:530:000000000-LYBTV:1:2108:10726:3695 2:N:0:CATCACCC+TGCTATAT
ATATTTTGCCGTTGATAAACCAGCTAATCCTGAAAAAAAAATCAAAGCTAAAAACTACAATGCTAAGACCACGATGTGACTGCTATCAAAGTTAGATATATATGTAAATTATTCATCTGTCAAATCCTAGAATTATATCATACCTGCTCCAGCAATCACGACCTGTAATGGTTTAGTGGGTTGTTCACTGTTTCTGAAAAATGAAGATAGTTGTCCAGCTTCCAAAAAGTTTATTGTGTTTTCTAGTGGAG
+
?AAABFFFFFBBGGGGGGGGGGHGHHHHHHHHHHHHHGGGGHHHHHHHHHHHGHGGHHHHGHHHHHHHHHHHGGHGHHHHHFGHHHHHGGHFHFFHHHHHHHHHHHHHHHHHHHHHHFHHHHHHHHHHHHHHHHHHHHHHHGHGGFAFHHHEFHHHFHHD?BFGGHHHHFHHHHHHGHHEEFGGHHHGHGHHHBHHHHFHFHHHGBFHHHHHHHFHFHFHHHGGGHEEGFGGGGFFFGFFGGGGGFGGG0E
@M03495:530:000000000-LYBTV:1:2108:14859:3726 2:N:0:CATCACCC+TGCTATAT
ATATTTTGCCGTTGATAAACCACCCTCCCTGTGGTCGTTATCTTGCTCCTTCTGTCGTCAACGAATTTACTAATTCCAAAGCTCACATGCTGACAGATCGGAAGAGCGTCGTGTAGGGAAAGAGTGTATATAGCAGTGTAGATCTCGGTGGTCGCCGTATCATTAAAAAAAAAAAAAATGACAACAGAATAGTGAGGGTGGACAGGTATAATAGCCAGTAGCGCGAAGGATAGCGACTGCGTGTGTGATGT
+
CCCCCFFFFFDDGGGGGGGGGGGGGHHGGHHHHHHHGGGHHHHHHHHHHHHHHHHHGGGHGHGGGHHHHHHHHHHHHHHHHHHHHHHHHHHHGHHHHHHHGGGGHHHGGGGFGGHHHGGHHGHHGHHHHHHGHHHHD?FGFF2FHHHGFE//1</<A/.0<FDBGG1B1E<E@<-99<.:0000..//00000000..<.<.009.00000000000.0000-----<..00:0-9--.<.......0000
@M03495:530:000000000-LYBTV:1:2108:21421:3777 2:N:0:CATCACCC+TGCTATAT
ATATTTTGCCGTTATAAACCAGCTAATCCTGAAAAAAAAATCAAAGCTAAAAACTACAATGCTAAGACCACGATGTGACTGCTATCAAAGTTAGATATATATGTAAATTATTCATCTGTCAAATCCTAGAATTATATCATACCTGCTCCAGCAATCACGACCTGTAATGGTTTAGTGGGTTGTTCACTGTTTCTGAAAAATGAAGATAGTTGTCCAGCTTCCAAAAAGTTTATTGTGTTTTCTAGTGGAGG
+
1>1>ABFFFFDAE?AGG3FGGGGHGFHHFFHHHHGHCCAAFFHFFFHHDHHHHFHHHFFFFCEEHGFFHGCEEHGHFG2FGHHGHFFGHDFGFHHHHHHHHHGFHHFHHHGGHFHBFFGHGHHFGHHFFHHGHHFHHHFFGF0FHACDGFFEBFD<CFGC/AC?FDF<1F1?GGGDGGHFGCCGBD<GHHHHEFF0<DH.CDBG0:GFFG0CC:0:GCF0CB:00;.9;;0CFFFGGBBC9CFF0;CFFGG
@M03495:530:000000000-LYBTV:1:2108:19014:3815 2:N:0:CATCACCC+TGCTATAT
ATATTTTGCCGTTGATAACCAGCTAATCCTGAAAAAAAAATCAAAGCTAAAAACTACAATGCTAAGACCACGATGTGACTGCTATCAAAGTTAGATATATATGTAAATTATTCATCTGTCAAATCCTAGAATTATATCATACCTGCTCCAGCAATCACGACCTGTAATGGTTTAGTGGGTTGTTCACTGTTTCTGAAAAATGAAGATAGTTGTCCAGCTTCCAAAAAGTTTATTGTGTTTTCTAGTGGAGG
+
AAABBFFFFFCAGGGGGGGGGGHHHHHHGHHHHHHFGGGGHHHHHGGHHHHHFGHHHHHHHHHHHGHHHHHGGHGHHHHHHHGHHHHHHHHFHHHHHHHHHHHHHHHHFHHHHHHHGHHHHHHHHFHGHHHHHHHHHHHHHHGHFHH3GHHFHGHHFHGGGGGHFGFHGHHHHHFHGHHAFGFHHGHHHHGEHHHHGHGFHHDGHGFHHHHFHGCGBHHHHHBGFHHGGFBBFFGGFFFEGGFBFFEFF?F
@M03495:530:000000000-LYBTV:1:2108:13128:3849 2:N:0:CATCACCC+TGCTATAT
ATATTTTGCCGTTGATAAACCACCCTCCCTGTGGTCGTTATCTTGCTCCTTCTGTCGTCAACGAATTTACTAATTCCAAAGCTCACATGCCGACAGATCGGAAGAGCGTCGTGTAGGGAAAGAGTGTATATAGCAGTGTAGATCTCGGTGGTCGCCGTATCATTAAAAAAAAAAAAAGAGCAAGACGATGGATTGAGTATATTATAGATGCAAGACTAATCATTAAGACAATAGTATAGCTGGGCATGAGA
+
BCBBCFFFFFCAGGGGGGGGGGGGGHHGGHHHHHHHGGGHHHHHHHHHHHHHHHHHGGGHGHGGGHHHHHHHHHHHHHHHHHHHHHHHHHHGGGGGHHHHGGGGHHHGGGGEGGHHHGHHHHHHHFHHHHHHHHHH@FDGDDB2FFGG/?EAD@-CE-.0>DGGG000<@@EFGA--..//0////9:.../00/00:00009:0009;00000//0000000:09000//900:0000000/../9.;00
@M03495:530:000000000-LYBTV:1:2108:18782:3853 2:N:0:CATCACCC+TGCTATAT
ATATTTTGCCGTTGATAAACCAAAGCTCACATGCTGACAGATCGGAAGAGCGTCGTGTAGGGAAAGAGTGTATATAGCAGTGTAGATCTCGGTGGTCGCCGTATCATTAAAAAAAAAAAAAAAAGATCAATCTGTAGGTGCGATTGACTGTAGTAATTGGAGAATGAGTAAAGACAATATCAAAGAGCATGTCATGGTTACATAGTCAATGGTAGGGTTATGGTCGTCTGGTCAATGTATAAATAATGCAA
+
BCCCCFFFFFCBGGGGGGGGGGHHHHHHGHHHHHHHHHHHHHHGGGGGHHHGGGGFGHHHHGHHHGGHFGGHHHHHHHHHGHGGFDFHH4FFEEEEGG/EE//?GGHHHFFGHGCD//>@/<--..010<=1111110<00-....0111<111111110</0.0:01:11111<//0111<101///000111110111<1:11111<110111../..01011--.../:1101<<1<1111111111<
@M03495:530:000000000-LYBTV:1:2108:13247:3873 2:N:0:CATCACCC+TGCTATAT
ATATTTTGCCGTTGATAAACCACCCTCCCTGTGGTCGTTATCTTGCTCCTTCTGTCGTCAACCAATGTCACAACCACTTCTTGCCCTCCAAAGCTCACATGCTGACAGATCGGAAGAGCGTCGTGTAGGGAAAGAGTGTATATAGCAGTGTAGATCTCGGTGGTCGCCGTATCATTAAAAAAAAAAAAAAGATGACAAACGTTTCGATACATGGGAGAGATGGAAAGCACACAAACGAGTTTGTGATAGAG
+
AA?ABFFFFFCCGGEGGGGGGGGGGHHGGHHHHHGHGGGHHHHHHHHHHHHHHHHHGGGHGHHGHHHHHHHHHGGGGHHHHHHHHHHHGHGHHHHHHHHHHHHHFHHHHHHHGGGGGGHGGGGGGHHHHGGHHHHHGHFHHHGHGGGGGF@@FGF1GBHE/E/.1<-<A-...<<0GBGEB-@C@D-;--;.000000/.;.//0..0.-000/.;....000/00./09/..........00//0000:0
@M03495:530:000000000-LYBTV:1:2108:14328:3886 2:N:0:CATCACCC+TGCTATAT
ATATTTTGCCGTTGATAAACCAGAACCATCCAAAGCTCACATGCTGACAGATCGGAAGAGCGTCGTGTAGGGAAAGAGTGTATATAGCAGTGTAGATCTCGGTGGTCGCCGTATCATTAAAAAAAAAAAAAGACAACAGCGAGGCGGTCTCCCTCAGCATAGTAAAGACTCTCGACTCCGTACAACACACGCGTCCCCTCCCATACACACATACGACCCTACGTCCCCACTCGCCACTGATCGCCATTGCC
+
BCCBCFFFFFCAGGGGGGGGGGHHHHHHHHHHHHHHHHHHHHHHHFGHHHGHHHGGGGHHHGGGGEGFGHHGGHHHHHHHHHHHHHHHHGHHFGGDGFHHHG?EF/FE/EE<?0F44EDGFHH@DFG@/><<F000../.-<---:-:-.00/;/.000000090000/0;0;.0-..0...9.00...:--99--../:.;/0;/000:.000...--/;F....../../.;-..00000.....909;
@M03495:530:000000000-LYBTV:1:2108:13395:3908 2:N:0:CATCACCC+TGCTATAT
ATATTTTGCCGTGATAAACCAGGACTCAGGCTGGACCAAAGCTCACATGCTGACAGATCGGAAGAGCGTCGTGTAGGGAAAGAGTGTATATAGCAGTGTAGATCTCGGTGGTCGCCGTATCATTAAAAAAAAAAAAATAAACATATATTTCAGGTGTATTATAGTAAATATAAAACATACTATAAAGATCCTAGGCAGCCTGACCGTATCGAGGCTATGACTAATGAGCGTAAGTATGAAGATGCATGTTT
+
AABBBFFFFFBBGGCGGBFFGGGDGHHHHHHHHGHHHHHHHHGHHHHHHHGHHHHHFHHHGGGGGHHGGGGEFGHHHGEHHGHHGHHHFHHHGEHFGHGDFFGHFBGG?EF?3/>E@E/CBGFGGFGFGDGG</--<.<0000<0000==00000<::0C000:00000000;00;.000:0;00;000000;;/90.../.9/:-9......--9////////9////-;.9./9//////9/////;//
@M03495:530:000000000-LYBTV:1:2108:15963:3911 2:N:0:CATCACCC+TGCTATAT
ATATTTTGCCGTTGATAAACCAGGACTCAGGCTGGACCAAAGCTCACATGCTGACAGATCGGAAGAGCGTCGTGTAGGGAAAGAGTGTATATAGCAGTGTAGATCTCGGTGGTCGCCGTATCATTAAAAAAAAAAAAATTATTGTTATGTAGTGAATACAATGAGATGATAAAACCTCCAGATGAAGAGACAAAATAGATCAGTGCTAGTGGTGACGACTATAGCGATGGGATTACAACGAGCGACACACG
+
BCCCCFFFFFCBGGGGGGGGGGHGHHHHHGHHHHGHGHHHHHGHHHHHHHHHHHGHGHHGHGGGGHHHGGGGGGHFFHGHHHHGHHFFGHHHHHGFFHHHHGFDDHFHGGG?EB<</E/EHAGHHHB3BGC@@/>->-<<00<000<00000=<0=00;0000000;:0;0;;00.;:./000:00;;://://.0::0::0000000;00:0;0B..-.-0;00--..../0/00:00-..9-----/.:
@M03495:530:000000000-LYBTV:1:2108:18192:3917 2:N:0:CATCACCC+TGCTATAT
ATATTTTGCCGTTGATAAACCAAAGCTCACATGCTGACAGATCGGAAGAGCGTCGTGTAGGGAAAGAGTGTATATAGCAGTGTAGATCTCGGTGGTCGCCGTATCATTAAAAAAAAAAAATCAGTAAATATAATGATACTGAGGTGTCTGCTGCATAATCAATGAGTCATATGGATGGCTCTAATTAGACTGTCAGGGTTACACGAATATGCGTAAGGGATAGTGTAGCGTGATGATCGCAGCTTATCATG
+
ABABCFFFFFCBGGGGGGGGGGHHHHHHHHHHHHHHBGHHHHHHGGGGHHGEGGGGGHHGHGFHGHHHDFGGHHGHGFHHFG5BEF4GH4FF1AD?@E/EFEAGHFBGGFHFGEC@CGF/011??1111111111111=11=1.>.11110=00/0000000<000000:00000;0.//0/00;00000000;00/./..00;.-...000.....0../;000:000-.../000:....-:00;0;00
@M03495:530:000000000-LYBTV:1:2108:15341:3965 2:N:0:CATCACCC+TGCTATAT
ATATTTTGCCGTTGATAAACCAGGGACTCAGGCTGGACCAAAGCTCACATGCTGACAGATCGGAAGAGCGTCGTGTAGGGAAAGAGTGTATATAGCAGTGTAGATCTCGGTGGTCGCCGTATCATTAAAAAAAAAAGAAATGAGAGATGGGGGAGAGGAGTAGGGAAGCATATGTGACTCACAAAAGTGAGCAGTGGTGACGCTCGTTGGAGATGTGATTCGCTAGTGAGTGCGTAACGCAGGTATTGTGT
+
CDDDDFFFFFCBGGGGGGGGGGHGGGGHHHHHHHHGHHHHHHHHHHHHHHHHHHFHHHHGHGGGGGHHHGGGGFGHGHHGGFHHHHHHHHHHGHHHHHHHHGHGFHHFHG?FG/?EEGG<C00GBFHFEGF@/A@F..00111111.>1<..<-<.....//10./...0:111<111110000../011:00/10/1<10....--./<0/</01:1111..<..0110101-<....----.<11:11/
@M03495:530:000000000-LYBTV:1:2108:16457:4032 2:N:0:CATCACCC+TGCTATTT
ATATTTTGCCGTTGATAAACCAGGGACTCAGGCTGGACCAAAGCTCACATGCTGACAGATCGGAAGAGCGTCGTGTAGGGAAAGAGTGTAAATAGCAGTGTAGATCTCGGTGGTCGCCGTATCATTAAGAAAAAAAGCGGAAAAAGGCAGAGTTGCTGGCGTTTTTTCATAGGCCTCGACCACCAGCCGGAGATATATCGACGCTTAAGGCAAGCACGGAGAGGGCTCGTGGAGGCACAGAGACTGTAGCG
+
AA@AAFFFFFDAGGGFFDGGGGHGGGGGHHHHBGGGHHHHHHHGFGHFBG3EGFFHHHGHHHGGGGAG2EEFGEF?CFGFFHHFHH4FBFGHGGHBGH4GGFE4?44BF/?E?EFE//<<?BBB3FG333?@20<A/0<//--00..>0>..000000<<-.;:..-/00<00///.:.--9.....;----9///;9/..---.;.////..;;9.---.-:...9.;-..;..:....//..//////-
@M03495:530:000000000-LYBTV:1:2108:12996:4081 2:N:0:CATCACCC+TGCTATAT
ATATTTTGCCGTTGATAAACCAGCTAATCCTGAAAAAAAAATCAAAGCTAAAAACTACAATGCTAAGACCACGATGTGACTGCTATCAAAGTTAGATATATATGTAAATTATTCATCTGTCAAATCCTAGAATTATATCATACCTGCTCCAGCAATCACGACCTGTAATGGTTTAGTGGGTTGTTCACTGTTTCTGAAAAATGAAGATAGTTGTCCAGCTTCCAAAAAGTTTATTGTGTTTTCTAGTGGAG
+
3AAAAFFFFFBBGGGGGGGGGGHHHHHHHHHGHHHHHEAGGHHHHGHHHGFGHHEHHHHHHHHFHHHHFFGHGGHGHEHHFHGHFHGHHHHFGHHHHHHHHHHHHHHGHHHHHHHHHHGHHHHGHHGHHHGHHHHHHHHHGGHGHGHHHHHGGHHHGHHDGGGGHHHHHHHHHHGHHHHEGFFGHHFGHHHHHHFHFHGHHHHGHEFHHHHGHF::0C/CHF/;;CEFGGGEFGGFB0FGGGBFFFGGE0A
@M03495:530:000000000-LYBTV:1:2108:7670:4122 2:N:0:CATCACCC+TGTTATAT
GCTTTTTGCCGGTGATATACCAGCTACTCCTGAAAAAAAAATTAAACCTACAACATAAAATACTACGACCACGATGTGACTGCTATCTAAGTTAGATATATATGTAAATGATTGTTATGTCAAATGCTTGAATTATAACATACCTGTTCCTGCAATCACGACCTGTAGTGGTTTAGTGGGTTGTTCACTGTTTCAGAAAAATGTTGATAGTTGTCAAGCTTCTAAAAAGTTCATTGTGTTTTCTGGTGGAG
+
1111>1111@11AAA3A333A11AB1111BF11A110AA//B111D100B0A11/BA111B1B221B////>////FG22@@0112012@22>221BF222B>F2BF>F2BF211>2BBBEGH1F1122<0B2F12221<B<101111@221101@111?///?FFF1<<0<.>1<1=CG<C-.C0=D0=D0=:0000//.;0000000;0;:0000;090000;000.009;90;909///0009C/..=
@M03495:530:000000000-LYBTV:1:2108:21245:4156 2:N:0:CATCACCC+TGCTATAT
ATATTTTGCCGTTGATAAACCAGGATCAGGTGGACCAAAGCTCACATGCTGACAGATCGGAAGAGCGTCGTGTAGGGAAAGAGTGTATATAGCAGTGTAGATCTCGGCGGTGGTCGGATCATTACAAAAAAATACCCTGTCCATGCTGCAGCTGATGGCGTTCAGTCCGAAATGAAATCCCTACAATGTGATCCGGTCTTAAGCTACTGTAGTGGCTCTCATTCCTCGATAGTACGTCGCTTACTTCCTGC
+
A?>AAFFFFFDAEFG3B3BBGCEAGGHGHGHCCEHHHHAGFHHGHHHG1BA1FB1GAFGGEE/BEGEEEE>EFEGHEGAEGH0BFGD22GB21@FFG@2@2B1F@0C/>E@///<////<012@1@F@0<<?01<111011111111>>C//</0000/-.-.:0;:0...;:0000;0/000./09000009099--:;0000;00://;B;/-;-//////99/;--/;-///-----;--//////9/
@M03495:530:000000000-LYBTV:1:2108:12763:4161 2:N:0:CATCACCC+TGCTATAT
ATATTTTGCCGTTGATAAACCAGCTAATCCTGAAAAAAAAATCAAAGCTAAAAACTACAATGCTAAGACCACGATGTGACTGCTATCAAAGTTAGATATATATGTAAATTATTCATCTGTCAAATCCTAGAATTATATCATACCTGCTCCAGCAATCACGACCTGTAATGGTTTAGTGGGTTGTTCACTGTTTCTGAAAAATGAAGATAGTTGTCCAGCTTCCAAAAAGTTTATTGTGTTTTCTAGTGGAG
+
AAAABFFFFFBBGGGGGGGGGGHHHCHFHHHHHHHGHGGGCGGFGFFHHHGFHGGHHGHHHHHHHFHHHHHHGGHGFFGGHHHHGHHHHFGHEHGHHHHHHHHHHGHHHHHHGHHHGHHHHHGHHHHHGBHFHHHHHFHHHHHHHHHHGHHFHHHHHGHFGGGGHHHFHHHHGHFHGHHEGGGGHHHHHHGHFHHHHHHEHHFFGGHHHHHFHH00GH/GHB/CHBG9ACFFFGFFFFGFFBFB00;B.BE
@M03495:530:000000000-LYBTV:1:2108:20167:4175 2:N:0:CATCACCC+TGCTATAT
ATATTTTGCCGTTGATAAACCAGGACTCAGGCTGGACCAAAGCTCACATGCTGACAGATCGGAAGAGCGTCGTGTAGGGAAAGAGTGTATATAGCAGTGTAGATCTCGGTGGTCGCCGTATCATTAAAAAAAAAAAAAATGTATGTTGCGCAGAGTAGCATAACATTGAAACTATCAAGTGAACCGCAGCATCGGTAGCGAGCGTGGCAATAGAGACGACTATGCTGTCTGTCAGCTGTAGACGTTAAAGT
+
ABCCCFFFFFDAGGGGGGGGGGHGHHHHHHHHHHGHHHHHHHHHHHHGHHHHHHHHHHHHHGGGGHHHGGGGEGHHHHGGHHHHHHHHFHHHHEFHHHHGHGHBHHHHE/EE/3E@<@</00FGFF3?FGGGF/@----.00000=000-----:0000000000;0000000;0000000000.-----90;...;.0-----..--/;00900;/.--;-90000000000000000:900.:./.000
@M03495:530:000000000-LYBTV:1:2108:15698:4234 2:N:0:CATCACCC+TGCTATAT
ATATTTTGCCGTTGATAAACCACCCTCCCTGTGGTCGTTATCTTGCTCCTTCTGTCGTCAACGAATTTGCTAATTCCAAAGCTCACATGCTGACAGATCGGAAGAGCGTCGTGTAGGGAAAGAGTGTATATAGCAGTGTAGATCTCGGTGGTCGCCGTATCATTAAAAAAAAAAAAATAGCATAGAAAGTGGACTTTGGGTTATGTGACAATGAATACAATATGACAATGACCAGCACTGAGTGTGAGCTG
+
BCBCCFFFFFCCGGGGGGGGGGGGGHHGGHHHHHGHGGGHHHHHHHHHHHHHHHHHGGGHGHGGGHHHHHHHHHHHHHHHGHHHHHHHHHHHGHHHHHHHGGGGHHHGGGGEGEHGHGBGHHFHGHHHGHHGHHFHHFDDHFDFD2FE?C??1A//A>.00==<GDF11<-<-@:--:00000;09;0;000000000/....000000000000009000:000009;00000../.0/00009000000
@M03495:530:000000000-LYBTV:1:2108:12570:4235 2:N:0:CATCACCC+TGCTATAT
ATATTTTGCCGTTGATAAACCAGTCAGGAGTCCAAAGCTCACATGCTGACAGATCGGAAGAGCGTCGTGTAGGGAAAGAGTGTATATAGCAGTGTAGATCTCGGTGGTCGCCGTATCATTAAAAAAAAAAAAAAGGAATAACATAATCAAAGATGTGAGACAAGCAAAAGTACTTTAGATATGTGAATCAGGAAATGTGTGATGTTTCTAGATGACAGATTATTACATTCGTCACCTATTTCACAACTGAT
+
BBCCCFFFFFDBGGGGGGGGGGHFHHGGHGFHHHHHHHHHHHHHHHHHFGHGHHHHGGGGHHHGEGGEGGFGHGFFHGHGHHHHHHHHFFHHFGFHHHFHFFHFEEG/DE?EE</ECF4?BBF4BBDGCC/<--.</<0000000<000000/000000:0//..//0//<000000000000;000000000//00;00=0;000;00000000000/:;:00000::0:/...0000000:000.0/:0
@M03495:530:000000000-LYBTV:1:2108:15108:4236 2:N:0:CATCACCC+TGCTATAT
ATATTTTGCCGTTGATAAACCAGGCGGACCAAAGCTCACATGCTGACAGATCGGAAGAGCGTCGTGTAGGGAAAGAGTGTATATAGCAGTGTAGATCTCGGTGGTCGCCGTATCATTAAAAAAAAAAAAGAGTTAGAGTGTCCGGCACGCACGATCAACAAGACTGACAGTTAACTATGGTAGAGTCAACATCTAGCACGTTGATGCTGAGCTAGTAAACGGCAGGGTGGATGTCGTTCTGGACTGTGCGA
+
AB?ABFFFFFCCGGGGGGGGGGHGHGGGGGHHHHHHHHHHHHHHHHHHGFHHHGGGGHHHGEGGEEFGHHGHFHHHHHGHHHFHGHHGHHH4GFGFHHHHGEEG?FE@ED?BCFDBDF2DGF?CC/<--../=0000000000.---;.:---....0/0.///000000000000000000000000009/0;00000-....000000.0000000:09.-----/.9.0000.....009.0.0;0..
@M03495:530:000000000-LYBTV:1:2108:23867:4263 2:N:0:CATCACCC+TGCTATAT
ATATTTTGCCGTTGATAAACCACCCTCCCTGTGGTCGTTATCTTGCTCCTTCTGTCGTCAACGAATTTACTAATTCCAAAGCTCACATGCTGACAGATCGGAAGAGCGTCGTGTAGGGAAAGAGTGTATATAGCAGTGTAGGTGTCGTCTGCCGCCGTATCATTAAAAAAAACATTAGGAACGTACTAGGTCGGCCTGTGACGCTTAAATGGAGACTGATTACAGATGAGAAACTGCTTATTGCGTTATTT
+
BABBBFFFBFBAG2FG6GGFCEGGGF42F2GHFH2AEEEG2DFFFHFH3FDHHHHHGGFHGHGGGHHBFF5FGFFGGF@5F2BGEBGDBGHFHGFHFGFH11FEGHHG>E@/>/?FFFHHHF3GBBGFGG?FF1BD?F2211111@C////11////-.>0111>1111---..00:0000......00/00---..9;009CD...000000//./////////;/9/://99/BF///9///;..../9
@M03495:530:000000000-LYBTV:1:2108:17655:4273 2:N:0:CATCACCC+TGCTATAT
ATATTTTGCCGTGATAAACCAGCTAATCCTGAAAAAAAAATCAAAGCTAAAAACTACAATGCTAAGACCACGATGTGACTGCTATCAAAGTTAGATATATATGTAAATTATTCATCTGTCAAATCCTAGAATTATATCATACCTGCTCCAGCAATCACGACCTGTAATGGTTTAGTGGGTTGTTCACTGTTTCTGAAAAATGAAGATAGTTGTCCAGCTTCCAAAAAGTTTATTGTGTTTTCTAGTGGAGG
+
>AABBFFFFFBBGGGGGGGGGGHGHHHHHGHHHHGHGEGGHHHGHGHHGHFGFGHHGHHHHHHHHHHHHHHGGHGHGHHHHGHHHHHHHHHGHGHHHHHHHHHGHHHHHHHHHHHHHHHGHFHHHGHHHHGHHHHHHHHHHHGHHGHHHHHHHHHHHHGGGGGHFDGHHGGHHHHHHGGGGGGHHHHHHHHHHHHHHHHHHHHHFGHHHHG;GCGGFHHHHHGFEEEDFF;BFFFFFFFGGGFGE;0AB.E
@M03495:530:000000000-LYBTV:1:2108:7836:4273 2:N:0:CATCACCC+TGCTATAT
ATATTTTGCCGTTGATAAACCACCCTCCCTGTGGTCGTTATCTTGCTCCTTCTGTCGTCAACGAATTTACTAATTCCAAAGCTCACATGCTGACAGATCGGAAGAGCGTCGTGTAGGGAAAGAGTGTATATAGCAGTGTAGATCTCGGTGGTCGCCGTATCATTAAAAAAAAAAAACTAACTTAATACATCACTTCTCACTGGTTAGCAAGAGTCCGGATCATAACAACCAAAAACACGTAGACATCCTGA
+
AAAABFFFFFBBGGCGGGGGGGGGGHHGGHHHHHHHGGGHHHHHHGHGHHGHHHHHGGGHGHGGGHHHHHHHHHHHHHHHHEHFFHHHHGHHHHHHHHHHGGGGHHHGGGGGGFGGHGHHEGBFHHHHHGFHHGEHB?BD332@22</<?<<?<<///>0><FFFF11<A-<--;-.000/00:0;0000000000000000/00;.;009..///.-:;-.//////..9........;..9;9/////9
@M03495:530:000000000-LYBTV:1:2108:23609:4287 2:N:0:CATCACCC+TGCTATAT
ATATTTTGCCGTTGATAAACCAGCTAATCCTGAAAAAAAATCAAAGCTAAAAACTACAATGCTAAGACCACGATGTGACTGCTATCAAAGTTAGATATATATGTAAATTATTCATCTGTCAAATCCTAGAATTATATCATACCTGCTCCAGCAATCACGACCTGTAATGGTTTAGTGGGTTGTTCACTGTTTATGAAAAATGCAGATAGTTGTCCAGCTTCCAAAAAGTTTATTGTGTTTTCTAGTGGAGG
+
111AAFBFFFD>1EE3F3A1B0AGEEAGFEFE1B11B0/EGHFFGHHHH1BB1EHHBG1F1GFG2FHHHFF//FCE1@FE10BF20@2FDGEDGDGGHHHDGH2B2GDBGHFF2E22BFEFEFH1GGFG1FGHHHHHE2BD1<1FFF1F1B0BGGB1<?A/@C01@11FDFDFHDD1?F/<A<CGHFGG1FD1<0<GDGFCF0=GDGHHGFDC000C/:00/C00:.:0<;;FFBFF:FFBFC0C0999CB
@M03495:530:000000000-LYBTV:1:2108:20743:4315 2:N:0:CATCACCC+TGCTATAT
ATATTTTGCCGTTGATAAACCAGCTAATCCTGAAAAAAAAATCAAAGCTAAAAACTACAATGCTAAGACCACGATGTGACTGCTATCAAAGTTAGATATATATGTAAATTATTCATCTGTCAAATCCTAGAATTATATCATACCTGCTCCAGCAATCACGACCTGACGATAGTTACCGGATAAGGCGCAGCGGTCGGGCTGAACGTGGGGTTCGTGAACACAGCCCAGCTTGGAGCGAACGACCACCACCG
+
>>>AADFFFFDAFA1FBEGFGGFCHFFHHCAFBEF10AACEFGFHGFEHEFHGGGHGEHHHHGHHGHH10FGEGFFCBGHFFHHFGHHEGHFFHGHBGHHHFFFGHHHHHHHGHGHFHHFFHFBGGGHGFGHGHHHG2GHHHFFGHAFFFCCFCFHHFH/?/AEHHGGGGFGDFGF1<?CCEHHFG-C@-C@CCGG?--AA.09A..;-?9@-9A-9-//-9:A----9:/;?/BF@----;9>--;999-
@M03495:530:000000000-LYBTV:1:2108:17355:4320 2:N:0:CATCACCC+TGCTATAT
ATATTTTGCCGTTGATAAACCAGGACTCAGGCTGGACCAAAGCTCACATGCTGACAGATCGGAAGAGCGTCGTGTAGGGAAAGAGTGTATATAGCAGTGTAGATCTCGGTGGTCGCCGTATCATTAAAAAAAAAAAACATGTTAATATAAAGTGTTCATGTCACATAACAGATACTTCATTCGCTTAACTACACTCATTTGAGTACTTATTCTTATCTAACTATCTCATTTTAGTGCATATTTTTAGTAGT
+
BCCCCFFFFFCCGGFGGGGGGGHGHHHHHHHHHHGHHHHGHHGHGHHHGHHHHHGHHHHHHGGGGHHHGGGGEGHHHHGHHHHHHGHHHHGHHHHHHGGEGGFHHHFHGAFFGHGCG@/BCGFFHFFFFF?/@<C--..100000000000000000000=0000000000/0;;000;<0;0.;..00;0;0:09/0;;00.00;00000000000;00000900:0000:090900000000;./000;
@M03495:530:000000000-LYBTV:1:2108:14348:4402 2:N:0:CATCACCC+TGCTATAT
ATATTTTGCCGTTGATAAACCAGCTAATCCTGAAAAAAAAATCAAAGCTAAAAACTACAATGCTAAGACCACGATGTGACTGCTATCAAAGTTAGATATATATGTAAATTATTCATCTGTCAAATCCTAGAATTATATCATACCTGCTCCAGCAATCACGACCTGTAATGGTTTAGTGGGTTGTTCACTGTTTCTGAAAAATGAAGATAGTTGTCCAGCTTCCAAAAAGTTTATTGTGTTTTCTAGTGGAG
+
BCCCCFFFFFCCGGGGGGGGGGHHHGHHHHHHHHHHHGGGGH3GHGDAGHBGHBAGHGHGEDC5G5F3GCGH?CC11FDGFFBEGF3FFDGHB44FFFFFDB44?FHHHDGHFGFHHBDG4FG4FHBEDBFEHHFFDHGEGGHB3FCGHFBCBG2FGFB?/B<?F=FDDF1FD0111>GAGFDGHFHB0DGFDDDFHHFFH.DGBC00:;;0GCCCGHBFHHCGFBG.;FGBBB0B09;FGFF09F09:BE
@M03495:530:000000000-LYBTV:1:2108:16749:4422 2:N:0:CATCACCC+TGCTATAT
ATATTTTGCCGTTGATAAACCAGCTAATCCTGAAAAAAAAATCAAAGCTAAAAACTACAATGCTAAGACCACGATGTGACTGCTATCAAAGTTAGATATATATGTAAATTATTCATCTGTCAAATCCTAGAATTATATCATACCTGCTCCAGCAATCACGACCTGTAATGGTTTAGTGGGTTGTTCACTGTTTCTGAAAAATGAAGATAGTTGTCCAGCTTCCAAAAAGTTTATTGTGTTTTCTAGTGGAG
+
3AAA@FFBFFBAGGCGGGGGGGHHHHHHHHGGFHFHHGGFFGHHHHHHHHFHHHGGHGFHHHHHHHHHHEFHCFHGHHHHGHGHHGHHHHHFHGFFHHHHGHHHFGHGHGHHHHHHHFFHFHGHHHBFHGGHHHGHHHHHHHHFHHGBHFHHFHBFFFFDEFGGHHHFBGGFHGGHHFAEEGCGHHHHHHHGHHHHHBFGHHEDDFBHHHHHHHEFHG/CFFC0;G..9CBFGGFBFFFBFG0CF0FFA09
@M03495:530:000000000-LYBTV:1:2108:12688:4456 2:N:0:CATCACCC+TGCTATAT
ATATTTTGCCGTTGATAAACCAGCTAATCCTGAAAAAAAAATCAAAGCTAAAAACTACAATGCTAAGACCACGATGTGACTGCTATCAAAGTTAGATATATATGTAAATTATTCATCTGTCAAATCCTAGAATTATATCATACCTGCTCCAGCAATCACGACCTGTAATGGTTTAGTGGGTTGTTCACTGTTTCTGAAAAATGAAGATAGTTGTCCAGCTTCCAAAAAGTTTATTGTGTTTTCTAGTGGAG
+
ABBBAFFFFFDBCEGGGGGGGGHDHHCBFBDHHFHHHGG?GGEG3FDFHHHEHHEHGEHHHHHHGHHHGHHEFGGCF4FGGHHHHGHDHFHHFFFHGHHEFFHHFHHGHHHEHGHHHFHBGFHHHHHHHHEHGHHHHHHHHHHHHHHHFHHBCGHHGE2??/CEFHHFHFGHHGFFHHFA>F?CCFFHHFHHHHHHFHEHEG000;CGGH<GHH0GHHFFH0/0:GEG.09CFFC0CFGGGGGG0FFF.BC
@M03495:530:000000000-LYBTV:1:2108:16367:4456 2:N:0:CATCACCC+TGCTATAT
ATATTTTGCCGTTGATAAACCAGCTAATCCTGAAAAAAAAATCAAAGCTAAAAACTACAATGCTAAGACCACGATGTGACTGCTATCAAAGTTAGATATATATGTAAATTATTCATCTGTCAAATCCTAGAATTATATCATACCTGCTCCAGCAATCACGACCTGTAATGGTTTAGTGGGTTGTTCACTGTTTCTGAAAAATGAAGATAGTTGTCCAGCTTCCAAAAAGTTTATTGTGTTTTCTAGTGGTG
+
BCBBCFFFFFCCGGGGGGGGGGHHHHHHHHHHHHGHHGGGGHHHHHEEGHHHHHGHHHHHHHHHHHHHHHHHGGHGGFHHHHHHHHGHHHHHHHGHHHGGGHHHHGHHHHHHHHGHHHHHGHHHHHHHHGHHHHHHEHHHHHHGFHHHHFHHHHHHHHHG/CGDHHHHHGGGHGHGDGHFDGGGHGHHGHHHHFGHGHBHGGHFDGCGFFHGHHHFFHFFHH/;;CCE.;BFBFFFGGGGGGGGFFBC.0;
@M03495:530:000000000-LYBTV:1:2108:14630:4470 2:N:0:CATCACCC+TGCTATAT
ATATTTTGCCGTTGATAAACCAGCTAATCCTGAAAAAAAAATCAAAGCTAAAAACTACAATGCTAAGACCACGATGTGACTGCTATCAAAGTTAGATATATATGTAAATTATTCATCTGTCAAATCCTAGAATTATATCATACCTGCTCCAGCAATCACGACCTGTAATGGTTTAGTGGGTTGTTCACTGTTTCTGAAAAATGAAGATAGTTGTCCAGCTTCCAAAAAGTTTATTGTGTTTTCTAGTGGAG
+
ABBBCFFFFFCCGGGGFGGGGGHHHHEGHHHGHHGGFCGGGHHGHGHHHHEHHHGHHHHHHHHHHHGHHHHHGGHGHGHGFHGHHHGHHHHHHHHHHHHHHHHHHHHHHHHHGHHHHHHHHHHHHHHHHHHHHHHHHHHHHHHGFHGHHGHHHFHHHHHGGGGGFGHHHHHGFAGGFGFEGGGGHHHHHGGGGHHHGHHHHGHHHHFHHHHGHHGGHHHGHHHHFFE?ABFGGGGGGFBFGF0FBFGGGFF
@M03495:530:000000000-LYBTV:1:2108:10967:4481 2:N:0:CATCACCC+TGCTATAT
ATATTTTGCCGTTGATAAACCAGCTAATCCTGAAAAAAAAATCAAAGCTAAAAACTACAATGCTAAGACCACGATGTGACTGCTATCAAAGTTAGATATATATGTAAATTATTCATCTGTCAAATCCTAGAATTATATCATACCTGCTCCAGCAATCACGACCTGTAATGGTTTAGTGGGTTGTTCACTGTTTCTGAAAAATGAAGATAGTTGTCCAGCTTCCAAAAAGTTTATTGTGTTTTCTAGTGGAG
+
BCBBBBFFFFCAFFFGGGGGGGHHHHFGHHHHGHHFHGGGGHHHHHGHHHFHHHGHHFHHHHGHHHGHHHHHGGHGHHHFFHBHHHHHHFHHGHHHHHHHHHHHHHHHHHHHGHHHHHHHHHHHHFHHHHHHHHHHHHHHHHHGHHFHEHFHHHHBFFHGGGDDHGHGFHH1?GHHGHHGGFGFHFHFHHHHFHGFHFHD.CGHFFHHGHHHHGCBHHFHHHC:CCH?.;FFBFGGFFFFFF090BBFFFE
@M03495:530:000000000-LYBTV:1:2108:20106:4483 2:N:0:CATCACCC+TGCTATAT
ATATTTTGCCGTTGATAAACCAGCTAATCCTGAAAAAAAAATCAAAGCTAAAAACTACAATGCTAAGACCACGATGTGACTGCTATCAAAGTTAGATATATATGTAAATTATTCATCTGTCAAATCCTAGAATTATATCATACCTGCTCCAGCAATCACGACCTGTAATGGTTTAGTGGGTTGTTCACTGTTTCTGAAAAATGAAGATAGTTGTCCAGCTTCCAAAAAGTTTATTGTGTTTTCTAGTGGAG
+
ABAABFFFFFBBGGGGGGGGGGFHHHHHHHHHHHHHHGGGGHGHHGHHHHHHHGGHHEHHGHHHGGHHHHHHGGHGHHHHHHFHHGHHHHHFHHHHHHHHHHHHHHHHHHHHHHHHHHHHHHHHHHHHHHGHHHHHHHHHHHHFHHHGHGFHGHHHGHHGGGGGHHGHHHHHHGHHFHHHGGGGHHHHHHHHHHHHHHHHHHHHHHFHHHHHFCGGHHFFHFGHHHH.9CFFFGGGGGFFGGGFF0CFFBE
@M03495:530:000000000-LYBTV:1:2108:20955:4487 2:N:0:CATCACCC+TGCTATAT
ATATTTTGCCGTTGATAAACCAGCTAATCCTGAAAAAAAAATCAAAGCTAAAAACTACAATGCTAAGACCACGATGTGACTGCTATCAAAGTTAGATATATATGTAAATTATTCATCTGTCAAATCCTAGAATTATATCATACCTGCTCCAGCAATCACGACCTGTAATGGTTTAGTGGGTTGTTCACTGTTTCTGAAAAATGAAGATAGTTGTCCAGCTTCCAAAAAGTTTATTGTGTTTTCTAGTGGAG
+
AAAAAFFFFFBAAEGGGGGCGCH4FGHHFFHHHFHFFF?FGHGHGFFGHHHHBGGHHHHHHHHHHGHHHHHHGGHGFFBHHFEHHHHHHHHFGBGHFHGHHHHHHFFHHHHHHHFHHHHHHHHHHHGHHHHHHHHHHHHGHHFHHHHHHHHHGFGHFHHGGCGDHHGFHHHFGAC<>GHHAGGGHFHHHHHHHHHHFFHHFF00=CC0CGGFFCGCGCBFHFH0C:...0C;BBFFGG9C/9;FFEFFF9A
@M03495:530:000000000-LYBTV:1:2108:16384:4517 2:N:0:CATCACCC+TGCTATAT
ATATTTTGCCGTTGATAAACCACCCTCCCTGTGGTCGTTATCTTGCTCCTTCTGTCGTCAACGAATTTACTAATTCCAAAGCTCACATGCTGACAGATCGGAAGAGCGTCGTGTAGGGAAAGAGTGTATATAGCAGTGTAGATCTCGGTGGTCGCCGTGTCATTAAAAAAAAAAAAAAGAATGAAAGCTGAAGGAGTCGTAAGAGCAAGAACTGAGTAGAGAATGTGTGACGGCAGATGTCGGTTTGACGG
+
BCBCCFFFFFCAGGGGGGGGGGGGGHHGGHHHHHFHGGGHHGHHHHHHHHHHHHHHGGGHGHGGGHHHHHHHHHHHHHHHHHHHGHHHHHHHHHHHHHHGGGGGHHHGGGGEGHGHGGHHHHHHHHHHHHHHHHHGFHBGGFDDGBFE<BE/?A/?A/-<0>DDF1F11<EECC--;-...000000/000000..//-....00/0/////00000000;0;000;0.00.----.0000.:-...00.;
@M03495:530:000000000-LYBTV:1:2108:18566:4539 2:N:0:CATCACCC+TGCTATAT
ATATTTTGCCGTTGATAAACCAGCTAATCCTGAAAAAAAAATCAAAGCTAAAAACTACAATGCTAAGACCACGATGTGACTGCTATCAAAGTTAGATATATATGTAAATTATTCATCTGTCAAATCCTAGAATTATATCATACCTGCTCCAGCAATCACGACCTGTAATGGTTTAGTGGGTTGTTCACTGTTTCTGAAAAATGAAGATAGTTGTCCAGCTTCCAAAAAGTTTATTGTGTTTTCTAGTGGAG
+
AABBBFFFFFDAEGAGGGFGGGGHHHGHGGHGDFFDAFFCGHHFHHHHFHHGHH1GGHHEBGHFEFBFHGFEGFHAGFGFHHGB4GGDFFHHHFGFHHHHHHHHHHHHHHHFFFHHHGHHGHDHHHHHHGEFHHHHHHHHHHHFFFH2GHHCCGGHHHHGFGGGGGGBGGHFGAGGDFFEAFGDHHHFHGHFHHDGHHBGHHHGFFGEGHHGGGBCCGHHHGGC00.;;BFFEFFFGFFGGGBB0FGFF0;
@M03495:530:000000000-LYBTV:1:2108:10580:4573 2:N:0:CATCACCC+TGCTATAT
ATATTTTGCCGTTGATAAACCAGCTAATCCTGAAAAAAAAATCAAAGCTAAAAACTACAATGCTAAGACCACGATGTGACTGCTATCAAAGTTAGATATATATGTAAATTATTCATCTGTCAAATCCTAGAATTATATCATACCTGCTCCAGCAATCACGACTCCTGGCAAACAACCTGCAGAAAAGCCAATCAAATATATTTTCACAAGAGATGGAATGTGAGGCAATAATAGAGTACAAAGGTTGAACC
+
AAAABFFFFFBAFEFFGGGGGGHHHHHHHHHHGHHHHGGGGHGHHHGHHHGHHHGHHHHHHHHBFHHHHHHHGEEFGEHHFHGHHGHHGHHHFFHHHHHGHHHHHHHHHFHHEHFHHFGHFHHHHHHHHHHEHFHGGHHHHHHHGHHGHHHHHHGHFHGGDGGGGHHHHHGFGHHGDFFHHHHHG0FGGHHHGH0GHFHGHHHFHFHBBGCGFHHHHBGHGHHGHGEFFBBB0BFGFFGGCFGGFGEGFG?
@M03495:530:000000000-LYBTV:1:2108:22082:4573 2:N:0:CATCACCC+TGCTATAT
ATATTTTGCCGTTGATAAACCAGCTAATCCTGAAAAAAAAATCAAAGCTAAAAACTACAATGCTAAGACCACGATGTGACTGCTATCAAAGTTAGATATATATGTAAATTATTCATCTGTCAAATCCTAGAATTATATCATACCTGCTCCAGCAATCACGACCTGTAATGGTTTAGTGGGTTGTTCACTGTTTCTGAAAAATGAAGATAGTTGTCCAGCTTCCAAAAAGTTTATTGTGTTTTCTAGTGGAG
+
A?AAAFFBD1A>EA1AG3BE1A0FFG1GHH3F1B1100EEEFGGHHG0BGHGFE/GGHH1D11EFHGHHEHHG?>F0B2BF1GHFF0B@FGDGFDGDGF2@FBGGHHFFBE2BFBG2BGFGGHHGFHGHH1GHHHGHHG2GHF0>BGFH1CCGFFHBFFCCCCCHHHHHHGGG0GB>G0<.F@GHHHHHHHHF0=DGFHHHHHFG0CF0C0<;CGFFFFHHH:0<B..CFBCFCFBF9BBF9BFFGGFE0.
@M03495:530:000000000-LYBTV:1:2108:9582:4625 2:N:0:CATCACCC+TGCTATAT
ATATTTTGCCGTTGATAAACCAGCTAATCCTGAAAAAAAAATCAAAGCTAAAAACTACAATGCTAAGACCACGATGTGACTGCTATCAAAGTTAGATATATATGTAAATTATTCATCTGTCAAATCCTAGAATTATATCATACCTGCTCCAGCAATCACGACCTGTAATGGTTTAGTGGGTTGTTCACTGTTTCTGAAAAATGAAGATAGTTGTCCAGCTTCCAAAAAGTTTATTGTGTTTTCTAGTGGAG
+
3>>ABFDFFFBAEGGGCFGGGGHHHHHHGHHHHHHGHGGGGHGGHHHGHHHHHHAGHHHHHHHHGEFHHHHHGGHGHHHGHHHFFHEGGFHGFHHHHHHHHHHGGHHHHHHHHHGHHHFHHHHHHHHHHHHHHHHHGHGHHHGHHHHGHHHHGHFGFHHGGGGGHGHDGGGFGHHHFHFHDGGGHHGHGHGHGFHHFHBGCHHGEFHFGHCCHGGBC/GHHHEC:CG.9BFFGGGGCB9CFGGGGBFF.0C
@M03495:530:000000000-LYBTV:1:2108:8199:4634 2:N:0:CATCACCC+TGCTATAT
ATATTTTGCCGTTGATAAACCAGAACCATCCAAAGCTCACATGCTGACAGATCGGAAGAGCGTCGTGTAGGGAAAGAGTGTATATAGCAGTGTAGATCTCGGTGGTCGCCGTATCATTAAAAAAAAAGGAACAACATAGCTCTAGATTTCGCTATATACTATAATTTGTAAATGAACACGCTAAATCCTGCACCGAAAATTAACAGCTCAATTAACTACGCGCTAATATCAAAACAACCTACAGTAGACAG
+
BBAABFFFBDDAGFEGGCGGGGEFHHCBFGHHHHHHHHHHGHHHHFGCBFGFCGGGGGHHFFEGEEEACFGA3?FHGHHHGHHEHHHHHHHH4B3GG4GHFG>EFEDG//><A004BBBB4BFCC?///??000/?01111?1<11<11<0....1=<0000000=<000=0000000/.-.;:000/00////-----0/0000990/000090000/.-----.///;9///...;.///9/://///.
@M03495:530:000000000-LYBTV:1:2108:23520:4635 2:N:0:CATCACCC+TGCTATAT
ATATTTTGCCGTTGATAAACCAAAGCTCACATGCTGACAGATCGGAAGAGCGTCGTGTAGGGAAAGAGTGTATATAGCAGTGTAGATCTCGGTGGTCGCCGTATCATTAAAAAAAAAAGAAATCCGTGAACAAACTTGTGGAGTTATCGAGAAATATGGTTGATATATGAATTGATTGAAATGTAGCTCGGTCATTTTGTGTTCTATACATGTTGCTACCGTGGCTGATACTGTCCTCATCGGATGTCCTC
+
AAAABFFFFFBAEECGG5BGGGHHHHHHHHHHFHHFFHHHGHBE2EF2GC2EAA0AEHHHEECGHHHH5BFGHEHH5FFH5@G4@B4E4@1FEEG1FE/E/>/?B444BEFFBE/<////@@111////<<1?0/111=1.1.10111...../00000<=.C0000<000;:000000000<00000;.-...00;00///900000;C000;000009-..--...//////////////..9-9/;9/
@M03495:530:000000000-LYBTV:1:2108:7519:4635 2:N:0:CATCACCC+TGCTATAT
ATATTTTGCCGTTGATAAACCAGCTAATCCTGAAAAAAAAATCAAAGCTAAAAACTACAATGCTAAGACCACGATGTGACTGCTATCAAAGTTAGATATATATGTAAATTATTCATCTGTCAAATCCTAGAATTATATCATACCTGCTCCAGCAATCACGACCTGTAATGGTTTAGTGGGTTGTTCACTGTTTCTGAAAAATGAAGATAGTTGTCCAGCTTCCAAAAAGTTTATTGTGTTTTCTAGTGGAG
+
AABBBBFFFFBBFGFFGGGGGGHHHHGHHHHHGGHFHGGGGHGFHFFEHEHHHHGHGHGHHHHHHHGHHGHGEEFFFHGHFGGHHGFGHHEGHHFHFHHHHHHHHHHHHHHHHGHGHGHHHHHHGHHHGFHHFHHHHHFHHH3GHHHHHHHFHGFGBGHGDGGGGGHHGHHGHHHGFBHEGGGGHGHHGHHHHHHHHB<<<CDGFGCCFHGFFHFFBCFHHH/CCGHGFBGGGGFFGGBCBFFFFFFF.;E
@M03495:530:000000000-LYBTV:1:2108:7466:4655 2:N:0:CATCACCC+TGCTATAT
ATATTTTGCCGTTGATAAACCAGCTAATTCCAAAGCTCACATGCTGACAGATCGGAAGAGCGTCGTGTAGGGAAAGAGTGTATATAGCAGTGTAGATCTCGGTGGTCGCCGTATCATTAAAAAAAAAAAAAGAGATAGTCGAGATGTACAGTTGAGTCTGACATAATATTGAGAATATAGAGATTATCCATAAACTTGCATACAATAACACCTGAAACCAAGAGGTAGGTCTAGACTCATGGAATCTGCGT
+
BBABBFFFFFCCGGGGGGGGGGHHHHHBHHHHHHHHHHGHHHGHHFHHHHFHHHGGGGHHHGEGEEGGHHFGGHHHGHHHHHHHHHFFHHHHHGGFGFGHHGEDD?E@@>E/?0B4DBGBGFH?@C/>//-..0<11111..-..0=0000=0000000000000000:00:0.0:0000;000000000000000000000000000000.9/90;0.......900.00000000000000000;90-.
@M03495:530:000000000-LYBTV:1:2108:23467:4656 2:N:0:CATCACCC+TGCTATAT
ATATTTTGCCGTTGATAAACCAGCTAATCCTGAAAAAAAAATCAAAGCTAAAAACTACAATGCTAAGACCACGATGTGACTGCTATCAAAGTTAGATATATATGTAAATTATTCATCTGTCAAATCCTAGAATTATATCATACCTGCTCCAGCAATCACGACCTGTAATGGTTTAGTGGGTTGTTCACTGTTTCTGAAAAATGAAGATAGTTGTCCAGCTTCCAAAAAGTTTATTGTGTTTTCTAGTGGAG
+
3AAABFFFFFBAEGGGGGGGGGHDFFHHHCHHHFFHGFGGFHHHHHGCHHHHGHEBHHHHHHHGHHHHGHHHGGHGGHHGFGBFFGHHFHHHHHGHHFHHHHHHHHHHHGHHHFGGFHHHHGHFHHHGGHEHGHHHHHHHHHHBGHAFGHEHBHHHEFFDDDGGGGFFGHHFHHHH=DGG>FGGHHHFFGHHGHFFGHGFFHHFDGGHHHCHHHGBFHEGBC/CFB.9;FFFFGGGGG9BFB000FBFF0C
@M03495:530:000000000-LYBTV:1:2108:18647:4675 2:N:0:CATCACTC+TGCTATAT
ATATTTTGCCGTTGATAAACCAGAACCATCCAAAGCTCACATGCTGACAGATCGGAAGAGCGTCGTGTAGGGAAAGAGTGTATATAGCAGTGTAGATCTCGGTGGTCGCCGTATCATTAAAAAAAAAAAGAAGTAACAATATGGTGGCCACGCCGAGACGTGTAAGAGAACAATCAGATAATCAATAGAGTGCAGAGACGATTATTAGTGCAAAGGTAACTAATATAGAGAGTACGTCTCGGAACAGCACG
+
CCCCDFFFFFCCGGGGGGGGGGHHHHHHHHHHHHHHHHHHHHHHHHHHHHGHHGGGGGHFHGGGGGGHHHHGHHHHHHHHHHHHGHHHHHHHHHHFHEHGHGEFFAGEEF@/?FGHGBHGHHHGGGDC@//01<111=111111=1.0>0.-.<----....//0;00/00//00000;0000000;000;00;00.//.:...0000000000//0000;00:00:0000.000./;///...-/:./.-
@M03495:530:000000000-LYBTV:1:2108:20778:4689 2:N:0:CATCACCC+TGCTATAT
ATATTTTGCCGTTGATAAACCAGCTAATCCTGAAAAAAAAATCAAAGCTAAAAACTACAATGCTAAGACCACGATGTGACTGCTATCAAAGTTAGATATATATGTAAATTATTCATCTGTCAAATCCTAGAATTATATCATACCTGCTCCAGCAATCACGACCTGTCCTGGCAAACAACCTGCAGAAAAGCCAATCAAATATATTTTCACAAGAGATGGAATGTGAGGCAATAATAGAGTACAAAGGTTGA
+
BCCCBFFFFFCBGGGGGGGGGGHHHHGFHHHHFHHHHGCEGHHFHHFHHGHFHHGHHGHHHHHHHHHHHHHHGGHGHEFFFGGHHHHHHHHHHHGGHHHHHHHHHHHHHGHFHHHHHHGHHHHFHHHHHGHGHHHHGHHHHHHGHHGFGFGHHCFGFCGGDCGGGHGHHGGHFHHHHHFGHFGGFFHHHBAHHHGGFHHHDGGCGHHHGHHHFBG/CGHF0CBGGGFFEEGBFFFFBFFFGFFGGGFFBF9
@M03495:530:000000000-LYBTV:1:2108:9277:4734 2:N:0:CATCACCC+TGCTATAT
ATATTTTGCCGTTGATAAACCAGCTAATCCTGAAAAAAAAATCAAAGCTAAAAACTACAATGCTAAGACCACGATGTGACTGCTATCAAAGTTAGATATATATGTAAATTATTCATCTGTCAAATCCTAGAATTATATCATACCTGCTCCAGCAATCACGACCTTCCTGGCAAACAACCTGCAGAAAAGCCAATCAAATATATTTTCACAAGAGATGGAATGTGAGGCAATAATAGAGTACAAAGGTTGAA
+
ABBBBFFFFFCAGGGGGGGGGGHHHHHHHHHHHHHHHGGGGHFHHHHFHGHHHHGHHHHHHHHHHHHHHHHHGGHGHGHHHHGHHHHHHHHHHHFHHHHHHHHHHHHHHHHHHGHHHHHHHHHHHHGHHHHHHHHHGHHGHHHHGHFHHHGHHGGHHHHGGGGGHHHHHHGHHFHHHEDHHGFHHHGEHGHHHGHHHHGHFGHFGHFFBGCCCF/:;C:CGFCGGGAEGGFFBFFBFF0CBGGGFF9B/B9
@M03495:530:000000000-LYBTV:1:2108:23094:4742 2:N:0:CATCACCC+TGCTATAT
ATATTTTGCCGTTGATAAACCACCCTCCCTGTGGTCGTTATCTTGCTCCTTCTGTCGTCAACGAATTTACTAATCCAAAGCTCACATGCTGACAGATCGGAAGAGCGTCGTGTAGGGAAAGAGTGTATATAGCAGTGTAGATATCGGTGGTCGCCGTATCATTAAAAAAAAAAAAAGAAAAAGATGTAGAGGACGGGGGCACAGAGTCTATCATGATCTGTCGTGCAACGGGTGAACAAGTAACACAAGTG
+
BAABBFFFFFCCGGGGGFGGGGGGGHHGGHHFHHHHGG?HHHHHEHHHHHGHHHHHGGGHGHGGGHHHHHHHHHHHHHHHHHHHHHHGHHHHHHHHHHHGGGGHHHGGGGGGHGHGGHHHFGHHHHHHHFD3GHH3G?BFD22>2FG/ED/1A/?D-><0=1=FFBD1@-@---;-;:.//..;0;00090/.9-------.////////;///////9///.....//--.--.//////////9...//
@M03495:530:000000000-LYBTV:1:2108:8439:4752 2:N:0:CATCACCC+TGCTATAT
ATATTTTGCCGTTGATAAACCAGCTAATCCTGAAAAAAAAATCAAAGCTCACATGCTGACAGATCGGAAGAGCGTCGTGTAGGGAAAGAGTGTATATAGCAGTGTAGATCTCGGTGGTCGGCGTATCATTAAAAAAAAAAATACAAAGGACAATTCGAGGTGTCTGGACTTGAGAGAGTCAATTAACTGTGCTGTGTTGCGAGCGGCGCCTCCTGAGACATATACTGCTACCGCAGTGCAACGAGTGAATC
+
ABBBBFFFFFBAGCG5GFGFGGDGGHEHHHHHHHHHHGGCEHFHHHFFHH3FGHHHHHHHHHHHHHCEFFCGFEEFEEE?FFHEBHGGGHHH4BFGHHHHBE?F?BFG44?4BE/<??2////</?F111?1?1?@-----.0:C00///.;.:00.0;-.90/09/0.00090./.;/000900;0;0;000;0//9.;-;9---9-;-9..;//.//.////////;//.9---9/////-..../;//
@M03495:530:000000000-LYBTV:1:2108:14083:4762 2:N:0:CATCACCC+TGCTATAT
ATATTTTGCCGTTGATAAACCACCCTCCCTGTGGTCGTTATCTTCCTTCTGTCGTCAACGAATTTACTAATTCCAAAGCTCACATCTGACAGATCGGAAGAGCGTCGTGTAGGGAAAGAGTGTATATAGCAGTGTAGATCTCGGTGGTCGCCGTATCATTAAAAAAAAAAAAGAATAAAGTAGAGAGGGTGGTGTAGCCGATGAGGAATAGACCGTATATGGTGTGTGCGTGACTAAGGCGATAATATGAA
+
CDCCCFFFFFDAGGGGGGGGGGGGGHHGGHHHHHHHGGGHHHGHHHHHHHGHHGGGHGHGGGHHHHHHHGHHHHHHHHHHHHHHHHHHGHHGHHHHGGGGHHHGGGGFGGHHGGEAHHHHGFGHHHHHHHHHFGDDGD?3GHFG??A/><//>//?FFG11=11<<E---;-...00000000000.....-...0000.9-.00/0/000000-...00000099..:9....90009/:--..000;0;
@M03495:530:000000000-LYBTV:1:2108:12447:4875 2:N:0:CATCACCC+TGCTATAT
ATATTTTGCCGTTGATAAACCAGCTAATCCTGAAAAAAAAATCAAAGCTAAAAACTACAATGCTAAGACCACGATGTGACTGCTATCAAAGTTAGATATATATGTAAATTATTCATCTGTCAAATCCTAGAATTATATCATACCTGCTCCAGCAATCACGACCTGTAATGGTTTAGTGGGTTGTTCACTGTTTCTGAAAAATGAAGATAGTTGTCCAGCTTCCAAAAAGTTTATTGTGTTTTCTAGTGGAG
+
AAAABFFFFFBBGGGGGGGGGGHHHHGHHHHHGHHHHGGGGHHHHHHFGHFHHGGHHHHHGHHGHHEHHHHHGGHGHGHHHHFHHHFHHHHHFHHHHHHHHHHHHHHHHHHGFHHHHHHHHHHHHHHHHGHHHHGHHHHHHHFHHHFFHHGGFGGHHHHGDDGGHHGHHHHHGHHGFHHE<FGGHHHHHGFHGGFFHHHHHHF0DCHGHHGHFHCG0GFEGC0:C0CE?:FFGGGGGGFFFFFFGGFFFFG
@M03495:530:000000000-LYBTV:1:2108:18303:4875 2:N:0:CATCACCC+TGCTATAT
ATATTTTGCCGTTGATAAACCAGCTAATCCTGAAAAAAAAATCAAAGCTAAAAACTACAATGCTAAGACCACGATGTGACTGCTATCAAAGTTAGATATATATGTAAATTATTCATCTGTCAAATCCTAGAATTATATCATACCTGCTCCAGCAATCACGACCTTAATGGTTTAGTGGGTTGTTCACTGTTTCTGAAAAATGAAGATAGTTGTCCAGCTTCCAAAAAGTTTATTGTGTTTTCTAGTGGAGG
+
3A?AAFFFFFBBFGGGGGGGGGHHHHFHHHFHGHHHHEGGGHHHHHGFHH5FHDGGHGHHHHHHFHFHHHHHGGFGHEGHFFBHHDFHHHFFDGGGHHHGHHHFEHHHHHGHHHHHBHFGHH4GHHHGHHEFHHGHHHBGHHDFGHAGHEFF2CFHHGHCG?DAGFDDFD?GHHDGH0CDFDDGHHDHHHHHHHHGHF0<CGDGFGHHGFCGH<0<CBC0;/0;FCGFFGGFGGG90;BCFFF;0;B.B.D
@M03495:530:000000000-LYBTV:1:2108:9253:4883 2:N:0:CATCACCC+TGCTATAT
ATATTTTGCCGTTGATAAACCAGCTAATCCTGAAAAAAAAATCAAAGCTAAAAACTACAATGCTAAGACCACGATGTGACTGCTATCAAAGTTAGATATATATGTAAATTATTCATCTGTCAAATCCTAGAATTATATCATACCTGCTCCAGCAATCACATGGTTTAGTGGGTTGTTCACTGTTTCTGAAAAATGAAGATAGTTGTCCAGCTTCCAAAAAGTTTATTGTGTTTTCTAGTGGAGGTCTTGGA
+
3AAABFFFFFCBGGGGGGGGGGHHHHHHHHHHHHHHHGGGGHHGHHHHHHHHHGGHHHHHHHHHHGHHHHGHGGHGGHHHGHHFGHHHHHHFFGHHHHHGHHHHHHHHHHHHGHHHHHHHHHHHHHHHHEHHHHHHHHGHGHHGGHHHHHHHBHEHHHHHHHHFFHHGDGFHEGGGHHGHHHHHHHHHHFFGHHFHHFHDBGGHGHHEGFGFFH;;:C..;:GGHHBGHHGBFFEFFGBFFFGGGGGGFG0
@M03495:530:000000000-LYBTV:1:2108:7756:4891 2:N:0:CATCACCC+TGCTATAT
ATATTTTGCCGTTGATAAACCAGGACTCAGGCTGGACCAAAGCTCACATGCTGACAGATCGGAAGAGCGTCGTGTAGGGAAAGAGTGTATATAGCAGTGTAGATCTCGGTGGTCGGCGTATCATTAAAAAAAAAAAAAATAGAGATGGTGACGGTAGGAGGTGTTGTGATAGACATAAGCAACTTGCCTCCTAGATCTATCTGCACAGTGTGAAGAGCAGCACTGCGAGGGCTGGGACAATCGGACAACCG
+
AAAAAFFFFFBAFGGGGGGGGGHGHHHFHHFHGHGHHHHHHHHFFFHHHHGHHGHHFFHHHGGGGHHHGGGGEFGHHHGHGHFGHBFGGHGHFHHHFDF4FGHHHHHHG??EA3E/<E/</BFGHFF3D2>C@<@<---.0000000/0000.-:...0/..;0..9.0;909000;00;0/./900/00..//////;////////.9///////9./9..:///.----........9//;..--...-
@M03495:530:000000000-LYBTV:1:2108:6804:4894 2:N:0:CATCACCC+TGCTATAT
ATATTTTGCCGTTGATAAACCAGCTAATCCTGAAAAAAAAATCAAAGCTAAAAACTACAATGCTAAGACCACGATGTGACTGCTATCAAAGTTAGATATATATGTAAATTATTCATCTGTCAAATCCTAGAATTATATCATACCTGCTCCAGCAATCACGACCTGTCCTGGCAAACAACCTGCAGAAAAGCCAATCAAATATATTTTCACAAGAGATGGAATGTGAGGCAATAATAGAGTACAAAGGTTGA
+
AAB?AFFFFFBAGGGCGFGGGGHHHHEHHHHHGHHHHGGGGHHHHHHHHGGHFHGHHHHHHGHHHHHHHHHHGGHGHFGHHHHHHHHHHHHHHHHHHHHHHHHHHHHFHFHHHHHFHHGFFHHHHHGHHFFGHHHHHGHHHH3FHHHHHHFHGFGHGHFGGGGGGHHHHHGHHHHHHHHDGFHHHHHHHHHAGCCFFGFBGHHHHGHHHHHHHFHHHHHHHGHHGGGEFGGFFGGGBFGGGGGG0/FBBFB
@M03495:530:000000000-LYBTV:1:2108:14487:4903 2:N:0:CATCACCC+TGCTATAT
ATATTTTGCCGTTGATAAACCAGGACTCAGGCTGGACCAAAGCTCACATGCTGACAGATCGGAAGAGCGTCGTGTAGGGAAAGAGTGTATATAGCAGTGTAGATCTCGGTGGTCGCCGGATCATTAAAAAAAAAAAAAGGTGATATATAGGGGGGGATGGCAACAGGCGTGCGAAGACAGAAGACAGTTGATGCTCAGTCTGGTACTATGGCGATTATTGTGACGCAGTATATAATATATGGTGTTGTTGA
+
ABBBBFFFFFEBGGFGGGGGGGHGHHHHHHHHGHGHGHHHHHHHFHHHHHHHHHHHHHHHHGGGGHHHGGGGEGFGHHGEFHHHGGHHHHHHHGFHFHHFHG44FHHHG?EF?3E/////?/033@>GDFC??/@>--..0011111<110..:---<..//0../..-.-.-.--.////00<///0111:1<1<1/111:/11111110.<--..1111111..--.111111111111111.<.:..1
@M03495:530:000000000-LYBTV:1:2108:16860:4909 2:N:0:CATCACCC+TGCTATAT
ATATTTTGCCGTTGATAAACCAGGACTCAGGCTGGACCAAAGCTCACATGCTGACAGATCGGAAGAGCGTCGTGTAGGGAAAGAGTGTATATAGCAGTGTAGATCTCGGTGGTCGCCGGATCATTAAAAAAAAAAAGATGTGACAGTGAGGGAGTCTACGGCGGGAGAGTAGCGTAAGTAATGGAAGTCTCAGTATGTAGACGCACGGGTGAGTGTATGATGATGAAGGGTCGAGTGTCAAGGAGCTCGAG
+
BCBCCFFFFFCBGGGGGGGGGGHGHHHHHHHHHHGHHHHHHHHHHHHHHGHHHHHHHHHHHGGGGHHHGGGGEGHHHHGFHHGHHFGHHHHHHHGHHHHBGGBGD4FHG/EF/BE/EE//?<C3FH2DF2B<@/--.<000000000<00...;./000..---:--..0:00-:;..:0000000/00;00000000:00:.:-;9--;-..;000000000000000.:/---0.000000...90.-9
@M03495:530:000000000-LYBTV:1:2108:10388:4910 2:N:0:CATCACCC+TGCTATAT
ATATTTTGCCGTTGATAAACCAGCTAATCCTGAAAAAAAAATCAAAGCTAAAAACTACAATGCTAAGACCACGATGTGACTGCTATCAAAGTTAGATATATATGTAAATTATTCATCTGTCAAATCCTAGAATTATATCATACCTGCTCCAGCAATCACGACCTGTAATGGTTTAGTGGGTTGTTCACTGTTTCTGAAAAATGAAGATAGTTGTCCAGCTTCCAAAAAGTTTATTGTGTTTTCTAGTGGAG
+
AAAABFFFFFBBEFCGGGFGGGHHHHHHHHHHHHHHHGGGGGHHHGGGHHHHHGGHFHHHHHHHHHHGHGHHGGHGFHGHHFFHHGGHHEHHHHHHHHHHHHHHHHHHHHHHHHGHGHHHGGGHHHHHGFFHHHHHHHHFHHHGHHGHFHHHEHHGHHHGGGGGHHHHHHH?DFHG1GHHEGGGFHHHHHGHFFHHF0DG.<GDGHHHHGHEHHHHHFHGFHGCCFC?CFCFFFFFGG/9CFG0CFCC.0C
@M03495:530:000000000-LYBTV:1:2108:13933:4931 2:N:0:CATCACCC+TGCTATAT
ATATTTTGCCGTTGATAAACCAGCTAATCCTGAAAAAAAAATCAAAGCTAAAAACTACAATGCTAAGACCACGATGTGACTGCTATCAAAGTTAGATATATATGTAAATTATTCATCTGTCAAATCCTAGAATTATATCATACCTGCTCCAGCAATCACGACCTGTCCTGGCAAACAACCTGCAGAAAAGCCAATCAAATATATTTTCACAAGAGATGGAATGTGAGGCAATAATAGAGTACAAAGGTTGA
+
AABBCFFFFFCCGGGGGGGGGGHHHHHHHHHHGHHGHGGGGHHHHHHHHHHHHHGHHHHHHHHHHHGHHHHHGGHGHFHHHGGHHHGHHGHHHHHHHHHHHHHHHHHGHHHHHHHHHHHHHHHHHHHHHHHHHHHGGHHHHHGHHHHGFHHHFFHHHHHGGGGDFHHHHHHHHHHHHHEGHHEHFGHHFFFHHHFHHHHHFHFFHHGHHHHGHHHGHGHHGHHHGGGGGGGGF90CBFF0;BFGGGBBFFF
@M03495:530:000000000-LYBTV:1:2108:15447:4945 2:N:0:CATCACCC+TGCTATAT
ATATTTTGCCGTTGATAAACCAGCTAATCCTGAAAAAAAAATCAAAGCTAAAAACTACAATGCTAAGACCACGATGTGACTGCTATCAAAGTTAGATATATATGTAAATTATTCATCTGTCAAATCCTAGAATTATATCATACCTGCTCCAGCAATCACGACCTGTCCTGGCAAACAACCTGCAGAAAAGCCAATCAAATATATTTTCACAAGAGATGGAATGTGAGGCAATAATAGAGTACAAAGGTTGA
+
AAAABFFFFFBAGGGGGGGGGGHHFGGHHHHHGHHHHGGGGHHHHGHHHHBGGHGHHFHHHHGHHFHFHEFHEGHFHHGHDHFGHHGHHEHGHHHHHHHGHHHHHGHHHHHHHHHHGHHHHHHFHHHHHHGHHHHHFHHHHHHBHHHHGFHHHGGHHHHCCCGGHHHHHHHHHHFHHHEGHHGFGDGHHHAGHHGEHFFGHHFH;GHFFFFCF:C/CFHHFGHHCFFFGGGGGFFGFFF0;FF0FFFFGG/
@M03495:530:000000000-LYBTV:1:2108:24781:4955 2:N:0:CATCATCC+TGCTATAT
ATATTTTGCCGTTGATAAACCAGCTAATCCTGAAAAAAAAATCAAAGCTAAAAACTACAATGCTAAGACCACGATGTGACTGCTATCAAAGTTAGATATATATGTAAATTATTCATCTGTCAAATCCTAGAATTATATCATACCTGCTCCAGCAATCACGACCTGTCCTGGCAAACAACCTGCAGAAAAGCCAATCAACTATATTTTCACAAGAGATGGAATGTGAGGCAATAATAGAGTACAAAGGTTGA
+
AABBBFFFFFBBGGCGGGGGGGGHHHHHHGHHHHHHEFEEEHHHHHHGHFHHHHGHHHHHEHHHHFGHGHHGGGHGGFDHHHGGHHHHHHHHHHHHHHHHHFHHGFHHHHHHHHHHHHHGHHHHHHHHHHGHHHHHHHHHFHGCHHFFHHHGGGGHHHGGGGGCFFHGFHFHH1FGFGHGFFFHHFFGH/CGHH/CCC/=CGCC<CCBFG0CG/.CGGF/;C:CCFGG.EFGFG0CB9BC0B9BFFFBFGC
@M03495:530:000000000-LYBTV:1:2108:20019:4974 2:N:0:CATCACCC+TGCTATAT
ATATTTTGCCGTTGATAAACCAGCTAATCCTGAAAAAAAAATCAAAGCTAAAAACTACAATGCTAAGACCACGATGTGACTGCTATCAAAGTTAGATATATATGTAAATTATTCATCTGTCAAATCCTAGAATTATATCATACCTGCTCCAGCAATCACGACCTGTAATGGTTTAGTGGGTTGTTCACTGTTTCTGAAAAATGAAGATAGTTGTCCAGCTTCCAAAAAGTTTATTGTGTTTTCTAGTGGAG
+
AAABBFFFFFCBGGGGGGGGGGHHHHCGHHHGHHHHHGGGGHGHHHHHHGFHGGGHHHHHHHHHHFHHHHGHGGHGHFHHHHGGHHHHHHHHHHFFHHHHHHHHHHHHHHHHHHHHHHHHHHHGHGHHHHHHHHHHHHHGHHHFHHEHHHGGHHGGHFHGGGGGHHFFHHHGFFHHHHGGAF@DHHGHGHHHHHGGHGHHHHHGBGFHFEHHHGCC0CFGFHFC;CAAEFBFGGGFGGFFGFFGFGGGFFE
@M03495:530:000000000-LYBTV:1:2108:15503:4987 2:N:0:CATCACCC+TGCTATAT
ATATTTTGCCGTTGATAAACCAGCTAATCCTGAAAAAAAAATCAAAGCTAAAAACTACAATGCTAAGACCACGATGTGACTGCTATCAAAGTTAGATATATATGTAAATTATTCATCTGTCAAATCCTAGAATTATATCATACCTGCTCCAGCAATCACGACCTGTAATGGTTTAGTGGGTTGTTCACTGTTTCTGAAAAATGAAGATAGTTGTCCAGCTTCCAAAAAGTTTATTGTGTTTTCTAGTGGAG
+
AABBBFFFFFBAGGCGGGGGGGHGHHHHHHHHHHHHHGGGGHHGHFFHHHHHHHGHFHFHHGHFFGHHHHFHGFHEHHHEHHGHHFHHHHHHGHEHHHHHGHFHHHHHHHHGHGD4HHHHHHHHHHHHHHHHHHHHHHHGHHEHHFHFHHHGHHEHHHHGDFGDFHGHGHGDGHHH=DCGEF-EEGHHHHGGGGHEFFHGFHHHHHEFHHHHHHFECHHHHFHHFHGCABFFGGGGCB;FGF0FBFFG.9E
@M03495:530:000000000-LYBTV:1:2108:17453:5017 2:N:0:CATCACCC+TGCTATAT
ATATTTTGCCGTTGATAAACCAGGCGGACCAAAGCTCACATGCTGACAGATCGGAAGAGCGTCGTGTAGGGAAAGAGTGTATATAGCAGTGTAGATCTCGGTGGTCGCCGTATCATTAAAAAAAAAAAGATAAGAGTATAAAGAACTATGGGTCAGAGGGAATATGATAAGAATAGTCAGTTCGGAGTAGGACAGTGAACGGTGCGAGATATGACTGTGGGATCAGTATGGCGCCAAATCGTCCATCTCGC
+
CCCCCFFFFFCBGGGGGGGGGGHGHGGGGGHHHHHHHHHHHHHHHHHHHHHHHGGGGHFHGEGEEEGHHHGHHHHGHHHGHHHGHHGHHHGGGHHEGHHGG/EFGFF?ED@CFGHHHHFFHFGGGCC-..100<000000000=./00000.//./<0..../:00000:00000:000000099.-./00<0/<0<000....--9--.00000000:/..0..00000/.-.-.-/00.<...0000:.
@M03495:530:000000000-LYBTV:1:2108:13517:5030 2:N:0:CATCACCC+TGCTATAT
ATATTTTGCCGTTGATAAACCAGTCACAACCACTTCTTGCCCTCCAAAGCTCACATGCTGACAGATCGGAAGAGCGTCGTGTAGGGAAAGAGTGTATATAGCAGTGTAGATCTCGGTGGTCGCCGTATCATTAAAAAAAAAAAAAAAGAGGGTAGCATACGTTGGAGGACAAGATGTATAGTGTCAAGAACAAGGTTGACCCTAATAAGATCAAACTGGTCTGGAAGCGAGCACACATGTGTACTGTAATG
+
CCCDDFFFFFDCGGGGGGGGGGGHHHHHHGGGGHHHHHHHHHHHGHHHHHHHHHHHGHHHHHHHHHHHGGGGFHHGGGGGGHHHHGFHHHHHGHHHHHHHHHHHHHHHHGFGHFAFEFGG3//?BBCCAFGHHHBFF//A/@->---../..:::00000.;/..0/.../9;B000000;00000000/////.00//009//90000000900000/090//00/.-.---./..00000000090000
@M03495:530:000000000-LYBTV:1:2108:13686:5067 2:N:0:CATCACCC+TGCTATAT
ATATTTTGCCGTTGATAAACCAGCTAATCCTGAAAAAAAAATCAAAGCTAAAAACTACAATGCTAAGACCACGATGTGACTGCTATCAAAGTTAGATATATATGTAAATTATTCATCTGTCAAATCCTAGAATTATATCATACCTGCTCCAGCAATCACGACCTGTAATGGTTTAGTGGGTTGTTCACTGTTTCTGAAAAATGAAGATAGTTGTCCAGCTTCCAAAAAGTTTATTGTGTTTTCTAGTGGAG
+
ABBBBFFFFFBAGGGGGGGGGGHHGHHHHGHHHFHHHGGGGHHHGFDGFHGBFGGHHHHHHGHHHHHHHHHHEFGGFDHGHFHHHGGHHDHHHHHGHHHEDHHHHHHFHHHGHHFEHGHFHHHGHHGHHHHHHHHHHHHHHGHHHFGHHCHHGGHHHHHGGGGFHGHHHHHHHFHHHGEGGGG?GHEHHHFHHHHHHEGBGAD0DCFCHHGHH;;CFFHFHHE0:GCEE0BFGFGFFFBFGGGGFGGGGFF
@M03495:530:000000000-LYBTV:1:2108:20395:5074 2:N:0:CATCACCC+TGCTATAT
ATATTTTGCCGTTGATAAACCAGCTAATCCTGAAAAAAAAATCAAAGCTAAAAACTACAATGCTAAGACCACGATGTGACTGCTATCAAAGTTAGATATATATGTAAATTATTCATCTGTCAAATCCTAGAATTATATCATACCTGCTCCAGCAATCACGACCTGTCCTGGCAAACAACCTGCAGAAAAGCCAATCAAATATATTTTCACAAGAGATGGAATGTGAGGCAATAATAGAGTACAAAGGTTGA
+
3AABBFFFFFBAGGGFGGGGGGHHHHHGHHHHHHHHHGGGGHFHGHF2GHEHHHFFHHGHHHHHHHGHHHHHGGHGBGFGHFBHHGFHGHFGGHHHHHGHHHFHHHHHHHHHBHHHHHHHBFHHHHGHHHFFHDGHHHHHHHF?FH0?FFCGFGFHEHHGG?CDHHHHHGGHHHHGHEHGHHEECHHBGBHAGHGHHHBGDGHEGHF00C0GH/CHHGGBGHF0CFGFGEGFGGBCFFFBGGGGFFFGBF9
@M03495:530:000000000-LYBTV:1:2108:13403:5091 2:N:0:CATCACCC+TGCTATAT
ATATTTTGCCGTTGATAAACCAGCTAATCCTGAAAAAAAAATCAAAGCTAAAAACTACAATGCTAAGACCACGATGTGACTGCTATCAAAGTTAGATATATATGTAAATTATTCATCTGTCAAATCCTAGAATTATATCATACCTGCTCCAGCAATCACGACCTGTAATGGTTTAGTGGGTTGTTCACTGTTTCTGAAAAATGAAGATAGTTGTCCAGCTTCCAAAAAGTTTATTGTGTTTTCTAGTGGAG
+
ABAABFFFFFCAFGGGGGGGGGHHHHHHHHHHGHHHHGGGGHHGHHFHHGHGHHGHHHHHHGHHHHHHHHHHGGHGHHHGHHHHHHGHHHHHHHHHHHHHHGHHHHHHHHHHHHHHHHHHHHHHHHFHHHGHHHHHHHHHHHFHHHGHFGFHBGHHGHHGDGGGHHHHHHFHHHHHFHHEEFGGHGHHHGGHHHHHHFHGGGFFDGHHEHCHHH0C0GHFHGGCCGHGFBGFGGGGGFBCCFGGGFGGGGE
@M03495:530:000000000-LYBTV:1:2108:19357:5126 2:N:0:CATCACCC+TGCTATAT
ATATTTTGCCGTTGATAAACCAGAACCATCCAAAGCTCACATGCTGACAGATCGGAAGAGCGTCGTGTAGGGAAAGAGTGTATATAGCAGTGTAGATCTCGGTGGTCGCCGTATCATTAAAAAAAAAAATAGTGTAAGATGTGGGTGGTTCGCGAGGAGTCAATAACAGTGAACGCACGATGTGTGTGGTGTATCTCAAGGTGATGGATGACGTGTCGCTGGCTTCTACAATGACACTAGTAGAGTTGGGA
+
ABBBCFFFFFCBGGGGGGGGFGHHHHHHHHHHHHHHHHHHHHHHHGFHHHEGHHGFFGHGHGFGEGGHHHGGHHHHHHHHHHHHHHGGHHHHGBFGB@4GGFEEGEF@?AEEECE444GDDBECCD@>/0?111?111111111...-..0-------.//0000000009;00..---....00.9../..//////////////://///.;.9;...:-././/////:////;///9////;///-.
@M03495:530:000000000-LYBTV:1:2108:15549:5137 2:N:0:CATCACCA+TGCTATAT
ATATTTTGCCGTTGATAAACCAGGCGGACCAAAGCTCACATGCTGACAGATCGGAAGAGCGTCGTGTAGGGAAAGAGTGTATATAGCAGTGTAGATCTCGGTGGTCGCCGTATCATTAAAAAAAAAAAAAACGCATGCCGGAGATGTCGGGTACAGGACCAGGAATACAGAGTAATATAGAAACATAATCACAGTGAATGGCTCTCATTGACATTCAGTGTATACTAGACGTAGTCGCTGCGATAGGGCTG
+
CDDCDFFFFFDBGGGGGGGGGGHGHGGGGGHGHHHHHHHGHHHHHHHHHHHHHGGGGHHHGEGEEFGHHHGHHHHHHHHGGHHHHHHHHHGHGHGBGHGGG/EF?EEC?C/<0B3FHHFDGHGGCC-<<--.---..00---;-/0:0.--.9000/......9/:000:0/0000;000:00//:00;0000:0000000//:/0000;000000000000000:000;.....0.9..;--..././..
@M03495:530:000000000-LYBTV:1:2108:8930:5146 2:N:0:CATCACCC+TGCTATAT
ATATTTTGCCGTTGATAAACCACCCTCCCTGTGGTCGTTATCTTGCTCCTTCTGTCGTCAACGAATTTACTAATTCCAAAGCTACATGCTGACAGATCGGAAGAGCGTCGTGTAGGGAAAGAGTGTATATAGCAGTGTAGATCTCGGTGGTCGCCGTATAATTAAAAAAAATACACAATAAGAGCGCTGTGTGCTGGGTACACTGTTATCCACAAGAGAATACGTTCATCTAAGTCGCGCGCTGCTGATGT
+
BBBBBDFFFFBBEGCFGGGGGGGGGHHGGHHBHGGHGGGHHHHHEEHHBGFHHGHGGGGHGHGGGHFHFHHHGHEHFHB5?FHGHEHH3FDBGHBGHHHGCGDFGFFFECGGHGFEC3EFCFFFGHHGHGBD3??3FFFD332220<??//2//<</>011<1<1111--<.D0<00.00000</--:-9/0.000/.:0/0000;;00000//../9//000.//.//9////9;.--9----./////9
@M03495:530:000000000-LYBTV:1:2108:10018:5170 2:N:0:CATCACCC+TGCTATAT
ATATTTTGCCGTTGATAAACCAGCTAATCCTGAAAAAAAAAATCAAAGCTAAAAACTACAATGCTAAGACCACGATGTGACTGCTATCAAAGTTAGATATATATGTAAATTATTCATCTGTCAAATCCTAGAATTATATCATACCTGCTCCAGCAATCACGACGAAATCCTGGCAAACAACCTGCAGAAAAGCCAATCAAATATATTTTCACAAGAGATGGAATGTGAGGCAATAATAGAGTACAAAGGTT
+
BBBBBDFFFFBAGGGGFGGGGGHHHHHHHHHGHHHHHGGGGGHHHHFHHFFHHEHGHHHHHHFHHHHHHHHHGGGHGHFHHFHHHHHHHGHHHHHHHHHHHHHGHHHHHHHHHHHFHHHHHHHGHHHHHHHHHHHHHHHHHHHHHHHHGFHFHHHFHHHHGGGGGGGHGHHHHHHHHHFGGDHHEBGFHGHFH.;CGHFHBGHHHHBGFHHHBGFFFFFFBB0;0;;FGFGGGGGBFBB;F;CFFFF///;
@M03495:530:000000000-LYBTV:1:2108:8042:5186 2:N:0:CATCACCC+TGCTATAT
ATATTTTGCCGTTGATAAACCAGTCAGGAGTCCAAAGCTCACATGCTGACAGATCGGAAGAGCGTCGTGTAGGGAAAGAGTGTATATAGCAGTGTAGATCTCGGTGGTCGCCGTAGCATTAAAAAAAATAAACAGACGTGTATGAGGAGGTCACATAGATCTAATACAAGTAGAAATCTTTATTGGAGGTGTGGAGGGTGTAGGCGACTCCTCATGCAGTGATACGAATGAGTTGTCTTCATGTGATCGGT
+
BBBAABFFFFBAEGEGGFGGGGHGGHHHHGHHHHHHFHFHGGHGHHHHGF3FFHHHGCFGFFHGGDFAEGFFHGCGFHHHFHDGHFBHH4GGDH4B@B4G4B111EG/3///@///?4?FDF4D2BCD0@@@22<2?///?0111101<..0<<111>111<<0=0=0<00000=000000=000;0/..:C..0..9..-0000----./0/0900000/////....9//://///////;/////...
@M03495:530:000000000-LYBTV:1:2108:13786:5223 2:N:0:CATCACCC+TGCTATAT
ATATTTTGCCGTTGATAAACCAGAACCATCCAAAGCTCACATGCTGACAGATCGGAAGAGCGTCGTGTAGGAAAGAGTGTATATAGCAGTGTAGATCTCGGTGGTCGCCGTATCATTAAAAAAAAAAACAAAAGAATGAAAACTAGAGATAAAGAGGACAAAAATCAGACTTAAGGTGCAAGCGAAGTATATAGACAATCAACAACATCTGATGGCGGAGGTGAATTAGATAGGCTCATAGTATAGCATGA
+
CBCCCFFFFFDBGGGGGGGGGGHHHHHHHGHHHHHHHHHHHHHFHGHHHHBGHHGGGGHHHGEGGFEGGGHHHHHHHGHHHHHHHHHHHFGFGHHFGGHHGAEF>FFGEG><?FGBGGGHH3B?DG<////001.01111>10111111100=00/.<././...0<000000000<0000<.<.--.0<00<0000/0000/0.../<<CB000/-999-..0000000<00/00.00<0:0<00000:0
@M03495:530:000000000-LYBTV:1:2108:9921:5252 2:N:0:CATCACCC+TGCTATAT
ATATTTTGCCGTTGATAAACCAGCTAATCCTGAAAAAAAAATCAAAGCTAAAAACTACAATGCTAAGACCACGATGTGACTGCTATCAAAGTTAGATATATATGTAAATTATTCATCTGTCAAATCCTAGAATTATATCATACCTGCTCCAGCAATCACGACCTTCCTGGCAAACAACCTGCAGAAAAGCCAATCAAATATATTTTCACAAGAGATGGAATGTGAGGCAATAATAGAGTACAAAGGTTGAA
+
ABBBCBFFFFCCGGGGGGGGGGHHHHHHHHHHHHHHHGGGGHHHHHFHHHHHHHGHHHHHHHHHHHHHHHHHGGGGHGHHHGFHGHHHHGHHHHHHHHHGHHHHHHHHHHHHHHHHHHHHHHHHHHHHHHHHHHHHGHHHHHFHHHHHHHHHHHHHBGHFDCEGHHHHHHHHHFHHHGEHHHGHHHGEHGHHHGHHGGHHGHHHHHHHHHFGBCCGHGHHHHGCHFFEGGGBBBFBC0;;CFG:/BCCBCF
@M03495:530:000000000-LYBTV:1:2108:21907:5254 2:N:0:CATCACCC+TGCTATAT
ATATTTTGCCGTTGATAAACCAGCTAATCCTGAAAAAAAAATCAAAGCTAAAAACTACAATGCTAAGACCACGATGTGACTGCTATCAAAGTTAGATATATATGTAAATTATTCATCTGTCAAATCCTAGAATTATATCATACCTGCTCCAGCAATCACGACCTGTTCCTGGCAAACAACCTGCAGAAAAGCCAATCAAATATATTTTCACAAGAGATGGAATGTGAGGCAATAATAGAGTACAAAGGTTG
+
AABBBFFFFFBBGGGGGGGGGGGHHHHHHHHHHHHHHGGGGHFHHHFFFHFHHHGGHHHHHFHHHHHHGHHHGGHGGHHHHHHHHHHHHHHHHHGHHHGGHHHHHHHHHHHHHHHHHHHHHHHHHHHHHHGHHGHHHHGGHHGHHHGHGHFFHHHHFCG/EGGDHGHHHHGFGHHGHAGFAGHHFHH/GFHHGHGGHHBHHHHHHHHGHHHHGH/;/;C/G0FCCFFG.AEFFFGGGGGFBGGGEFBBBFB
@M03495:530:000000000-LYBTV:1:2108:24617:5287 2:N:0:CATCACCC+TGCTATAT
ATATTTTGCCGTTGATAAACCAGCTAATCCTGAAAAAAAAATCAAAGCTAAAAACTACAATGCTAAGACCACGATGTGACTGCTATCAAAGTTAGATATATATGTAAATTATTCATCTGTCAAATCCTAGAATTATATCATACCTGCTCCAGCAATCACGACCTGTTCCTGGCAAACAACCTGCAGAAAAGCCAATCAAATATATTTTCACAAGAGATGGAATGTGAGGCAATAATAGAGTACAAAGGTTG
+
A3AABFFFFFBBEGGGGGGGGGDHHHHHH5GGH3BBGFGGGHFHHHHHHHFFHHGGHHHHHHGHHHHHGGHHGCGACGBGFHFG4@FFF3FGHHHHHHHHHFHHFFBGGGHHHHGGHHGHHFGGGHHEGGGFHGGGDGHFFHGGHHHHFHGHFC@GHHHDADCGFFGGGFGF00?0<GAG.FH0GCHHGB/G<C</<G0<00DGGFHFB0CGCF/G/CGHBCBCCFFGFEF?FF0=FF9B;CFFBBFG0;/
@M03495:530:000000000-LYBTV:1:2108:23555:5296 2:N:0:CATCACCC+TGCTATAT
ATATTTTGCCGTTGATAAACCAGGATCAGGTGGACCAAAGTCACATGCTGACAGATCGGAAGAGCGTCGTGTAGGGAAAGAGTGTATATAGCAGTGTAGATCTCGGTGGTCGCCGAATCATTAAAAAAAAGATCTCCCTACATCAGTAGGATAGCAGTGTACATGTAGTCAATGCAGTAATATCACCACCTCAGGATTTTAACCTCCTCCTATTCTATCTGGTTATCGTCTATTCCTGCTGACATGATGCC
+
A?3AAFFFFFBBEGCGGFGGGCHGGHHFHGFHEEHFHHCGHHHHHHEFHHHHGHEHHHGGGDHHHGEEAEGHFFEGFGEHG?BEFGHHHFFBDGGH4FFF4G44BF?E//3>/<////?BGG?DB32</@/?1111?0<?011111=1<111111<1<1111100000000000/00000000000/0.::.////000;:0;009.////;000000;00000000./...0099099///.////////
@M03495:530:000000000-LYBTV:1:2108:6796:5321 2:N:0:CATCACCC+TGCTATAT
ATATTTTGCCGTTGATAAACCAGCTAATCCTGAAAAAAAAATCAAAGCTAAAAACTACAATGCTAAGACCACGATGTGACTGCTATCAAAGTTAGATATATATGTAAATTATTCATCTGTCAAATCCTAGAATTATATCATACCTGCTCCAGCAATCACGACCTGTAATGGTTTAGTGGGTTGTTCACTGTTTCTGAAAAATGAAGATAGTTGTCCAGCTTCCAAAAAGTTTATTGTGTTTTCTAGTGGAG
+
3A>AABDFFFD2EECGGFFGGGHFFHFBGFHHGHFHHGGGGHA3BF52GFFHHFAFHEGHFHHHGFBHFBFHGEHEHFFFEDFGHHBHGHFHFHHHHHHHHHHHGHHHH4BGFGEGFHFHEHFFHFEHEFFFHHHHGHFGFHH0BGFFHHHHFF@GHHHGDDCEHDDGGHGHHHHHGHHHGECDEFD0DGGGHHHFB0<=CG<D<C0;GFGFHG00:;/:CG;;CBC?CBFFGGGGGGGGFFBF00FFABA
@M03495:530:000000000-LYBTV:1:2108:20320:5325 2:N:0:CATCACCC+TGCTATAT
ATATTTTGCCGTTGATAAACCAGCTAATCCTGAAAAAAAAATCAAAGCTAAAAACTACAATGCTAAGACCACGATGTGACTGCTATCAAAGTTAGATATATATGTAAATTATTCATCTGTCAAATCCTAGAATTATATCATACCTGCTCCAGCAATCACGACCTGTAATGGTTTAGTGGGTTGTTCACTGTTTCTGAAAAATGAAGATAGTTGTCCAGCTTCCAAAAAGTTTATTGTGTTTTCTAGTGGAG
+
>ABBBFFFFFCBGGGGGGGGGGHHHHHHHHHHHHHHHGGGGHFFHHFHHGHHGHGHHHHHHHHHHGGHHHHHFFHGHHHFHGHHHHHHHHHFHHHHHHHGHHHHHHHHHHHHHHHHHHHHHHHHHHHHHHHHHHHHGHHHHHHCHHHHHGHHHHHHHGHC/BEFHHHHFGHHFHHGHGAHGGGGHHHHHHHHHHHFFGHFHHGHFFHGHHFHHGGFHHHFHHFFBCE.CFGGGGGGFGFGFFGGGFFGCB?
@M03495:530:000000000-LYBTV:1:2108:6819:5348 2:N:0:CATCACCC+TGCTATAT
ATATTTTGCCGTTGATAAACCAGCTAATCCTGAAAAAAAAATCAAAGCTAAAAACTACAATGCTAAGACCACGATGTGACTGCTATCAAAGTTAGATATATATGTAAATTATTCATCTGTCAAATCCTAGAATTATATCATACCTGCTCCAGCAATCACGACCTGTAATGGTTTAGTGGGTTGTTCACTGTTTCTGAAAAATGAAGATAGTTGTCCAGCTTCCAAAAAGTTTATTGTGTTTTCTAGTGGAG
+
ABABBFFFFFBAGGGGGGGGGGGHHHHHHHHHFHHHHGGGGHFFGGFGHGGHGHGGHHHHHHHHHGHHGHHHGGHGHGGFHFBGFFFHHGEGGHHHHHHHHHHHHHHHHHHHHHFHHHHHEFHHGHHHHHFHHHHHHHHFHHFCGHHEHHFFFCFGHHHGGGGGFHHHGHH?GHGH<1CGGFGFHGHHHHHHHHHHHED0<CGDGGCHHHGCHHHCGGHBCGH:;CGEDFFFFGGBFGBFBFBFFF9C.:A
@M03495:530:000000000-LYBTV:1:2108:13881:5364 2:N:0:CATCACCC+TGCTATAT
ATATTTTGCCGTTGATAAACCAGCTAATCCTGAAAAAAAAATCAAAGCTAAAAACTACAATGCTAAGACCACGATGTGACTGCTATCAAAGTTAGATATATATGTAAATTATTCATCTGTCAAATCCTAGAATTATATCATACCTGCTCCAGCAATCACGACCTGTAATGGTTTAGTGGGTTGTTCACTGTTTCTGAAAAATGAAGATAGTTGTCCAGCTTCCAAAAAGTTTATTGTGTTTTCTAGTGGAG
+
AAAABFFFFFCBGGGGGGGGGGHHHHHHHHHHHHHHHGGGGHHHHHHHHHHHHHGHHHHHHHHHHHHHHHHHG?GEHHHGHHFHHHGHGHHHHHHHHHHHHHHHHHHHHHHHHHHHHHHHHHHHHHHFHHHHHHHHGHHHHHHFHHHHHHHHFHFFHHHGGGGGHHHHHHGHHHHHGGEHFGCFHHGHHGHHHHHHHHHHGEHHHHFHHFHFHF0CHH/BGHB:CGH.;FGGGGGB90CFGGGECF9F.BE
@M03495:530:000000000-LYBTV:1:2108:16899:5383 2:N:0:CATCACCC+TGCTATAT
ATATTTTGCCGTTGATAAACCAGCTAATCCTGAAAAAAAAATCAAAGCTAAAAACTACAATGCTAAGACCACGATGTGACTGCTATCAAAGTTAGATATATATGTAAATTATTCATCTGTCAAATCCTAGAATTATATCATACCTGCTCCAGCAATCACGACCGTAATGGTTTAGTGGGTTGTTCACTGTTTCTGAAAAATGAAGATAGTTGTCCAGCTTCCAAAAAGTTTATTGTGTTTTCTAGTGGATT
+
ABBBBFFFFFBBGGGGGGGGGGHHHHHHHHHHHHHHHGFGGHHHHHGHHHGHHHGFHHHHFHHGHHHHFHGHGGHGHHHHHFHFHHHHHHHGHHHHHHHHHHHHHHHHHFHHGHHHHHHHGHHHHHHHGGHHHHHHHHHHHHHHHHGHHHHHFHHHHFHGGGGGFHGGGFHHHGDFFGHDGGGHHHHHHHHFHHFHHEGHHHCGGHHFHHFHHHFCHHFEFBFFFG.CBCFFFFFGGGGGGFF9BCFFBFC
@M03495:530:000000000-LYBTV:1:2108:24849:5393 2:N:0:CATCACCC+TGCTATAT
ATATTTTGCCGTGATAAACCAGAACCATCCAAAGCTCACATGCTGACAGATCGGAAGAGCGTCGTGTAGGGAAAGAGTGTATATAGCAGTGTAGATCTTGGTGGTTGCCGGATTATTAACAAAAAAAAGAATTCGGATTACCTATCAGACCCTATATCATGTGAGTTACACATGCAGTCCCGGGGTTGAGCCGCTGGCTGTTACATATCGCTTGCCATGCTGTTATGGCTCACTTTGCTGCCAGTATGTGC
+
BBBBBFFFBFB>ECGGGFGGGGHHHHCHHHCGGGHFHGGEGFHHFGFGEGGFFE2FGFAF0BBEEEFGH3FHGHFHCD@FGHHHH4FEGDHF4B44B@443@?111?B3E//?/?BGG434BFG//B///0@D1/<///?D111<11??1<.<011111==11111=<0=D000<000/0/--:::@-//0/-----.;;9090090;0..C.../////////////..:///;//////.///;//9/9
@M03495:530:000000000-LYBTV:1:2108:23265:5409 2:N:0:CATCACCC+TGCTATAT
ATATTTTGCCGTTGATAAACCAGCTAATCCTGAAAAAAAATCAAAGCTAAAAACTACAATGCTAAGACCACGATGTGACTGCTATCAAAGTTAGATATATATGTAAATTATTCATCTGTCAAATCCTAGAATTATATCATACCTGCTCCAGCAATCACGACCTGTAATGGTTTAGTGGGTTGTTCACTGTTTCTGAAAAATGAAGATAGTTGTCCAGCTTCCAAAAAGTTTATTGTGTTTTCTAGTGGAGG
+
AA@BBFFFFFBBGEGGGGGGGGGHHHHHHHHHHHHHHGGGHHHGHFHGHHFFFGHHHGFHHHHGHHHHHHHGCFFHFHHHHHHHHHHHHEGDGHHHHHFHHHHGHHHHHHHGHHHHGHHGHHHHHFHGFHHHFHHHHGHHHHFHGFGFGFHEHHHFFHGGFCGHGG1FGEGHHGGGHHHDGGGFHHHHHHHHHHFHEHGHGHGHH0GHHGHHCG0CGFHHEGGFGHHDGC0CFCFFBCFFGGGGEC0CFEG
@M03495:530:000000000-LYBTV:1:2108:11161:5417 2:N:0:CATCACCC+TGCTATAT
ATATTTTGCCGTTGATAAACCAGCTAATCCTGAAAAAAAAATCAAAGCTAAAAACTACAATGCTAAGACCACGATGTGACTGCTATCAAAGTTAGATATATATGTAAATTATTCATCTGTCAAATCCTAGAATTATATCATACCTGCTCCAGCAATCACGACCTGTAATGGTTTAGTGGGTTGTTCACTGTTTCTGAAAAATGAAGATAGTTGTCCAGCTTCCAAAAAGTTTATTGTGTTTTCTAGTGGAG
+
?BABBFFFFFBBGGGGGGFFGCHFHHHGHFHHHHHHHGEGGGGHHHEHHHHFGHAGHHHHGHHHHHHHGHHGGC1FGGHHHHGHHHHHBHHHHHHHHEFHHHHHHHGHGHGHHHHHHHHFHHHHHHHHHHHHHHHHHHGHHHHHHHAGHHHEHGHHGFHD<<DGGHHEHGHGHHHEFHHEGGGDEBGFBGHHHHGFBF<D<GDGHHBFFHGHHH0CGHGHHFGF:CGGBFBFFFGEGGFGFFBFF0;CAB.
@M03495:530:000000000-LYBTV:1:2108:17021:5423 2:N:0:CATCACCC+TGCTATAT
ATATTTTGCCGTTGATAAACCAGCTAATCCTGAAAAAAAAAATCAAAGCTAAAAACTACAATGCTAAGACCACGATGTGACTGCTATCAAAGTTAGATATATATGTAAATTATTCATCTGTCAAATCCTAGAATTATATCATACCTGCTCCAGCAATCACGACCTGTAATGGTTTAGTGGGTTGTTCACTGTTTCTGAAAAATGAAGATAGTTGTCCAGCTTCCAAAAAGTTTATTGTGTTTTCTAGTGGG
+
AABBCBFFFFCBGGGGGGGGGGHHHHHHHHHHHHHHHGGGGGHFHHHEFHHGHHGGHHHHHHHGHHHHHHHHHGGHGHEHFHHFGHHHHHHHGGHHHHHHHHHHHHHHHHHHHHHHHHHGHHHHHHHHHHHHHHHHHGHHHHHHGHHHHGHHHHHHHHHHGGGGGHFHHHHHHHHFFGGFECFCGHHHFHHHHHGHHHGHH.GHCFHHHGFHHHHHFHHBGGGGEFFFEGBCBFFBFGGFGGGFGEFFF?.
@M03495:530:000000000-LYBTV:1:2108:13774:5432 2:N:0:CATCACCC+TGCTATAT
ATATTTTGCCGTTGATAAACCAGCTAATCCTGAAAAAAAAATCAAAGCTAAAAACTACAATGCTAAGACCACGATGTGACTGCTATCAAAGTTAGATATATATGTAAATTATTCATCTGTCAAATCCTAGAATTATATCATACCTGCTCCAGCAATCACGACCTGATAATGGTTTAGTGGGTTGTTCACTGTTTCTGAAAAATGAAGATAGTTGTCCAGCTTCCAAAAAGTTTATTGTGTTTTCTAGTGGA
+
BBBBBFFBFFDBGCGGGGGGGGHHHHHHGHHHHHHHFCEGGHHHHHHHHHHHHHGHHHHHFHHHHHGHHHHHGGHGFHHHHHGHHHHHHHHHGGHHGHHHHHHHHHHGHHHHHHHGHHHHHHHHHHEHHHHHHHHHHGFHHHBHHHHHGHHHFHGHHHHGGCGGHGHHGHFHGHGHHHHHHGGGGHHHHGHHHHGFHHHEFCFHFCGBHHGHGHHHEGHBGHGFFE0CE.0;CFGFFFFFFGGBFB0;C.0
@M03495:530:000000000-LYBTV:1:2108:17205:5454 2:N:0:CATCACCC+TGCTATAT
ATATTTTGCCGTTGATAAACCAGAACCATCCAAAGCTCACATGCTGACAGATCGGAAGAGCGTCGTGTAGGGAAAGAGTGTATATAGCAGTGTAGATCTCGGTGGTCGCCGTATCATTAAAAAAAAAAACAGGAAAGATTTATGTCGTGTGTGAGATAATCTACAATGTGGTGGAGCTCAGGTGAAGAAGAATTGTTGTATAATTGAGAAACTGACTGGTGTAAATGTAGTTATGATTCTAAGCGCAGTAC
+
BCBCCFFFFFCDGGGGGGGGGGHHHHHHHHHHHHHHHHHHHHGHGHGHHGGHHHGGGGHFHGGGGEFGHHHGHHHHHHGHHHHHHHHHHHFHGGFGFHGBGGEEGFGE/EE<?EHFFHFHHGHGGC@F///0/0000011111111.<.....0<0000==00000000:0;:.../.:0//0;00;0//0/00:=0:/000000000.00/00:000.0/9;00:000:000:0:0000000/----.00
@M03495:530:000000000-LYBTV:1:2108:19614:5498 2:N:0:CATCACCC+TGCTATAT
ATATTTTGCCGTGATAAACCACCCTCCCTGTGGTCGTTATCTTGCTCCTTCTGTCGTCAACGAATTTACTAATTCCAAAGCTCACATGCTGACAGATCGGAAGAGCGTCGTGTAGGGAAAGAGTGTATATAGCAGTGTAGATCTCGGTGGTCGCCGTATCATTAAAAAAAAAAAAAAGATAGAGTACTCGTTAGACGATGGAGTTAGTAATAGATAATAGAGTAGTGAATACGCAGAGAATATAGTCTGTC
+
BCCCDFFFFFCBGGGGGGGGGGGGHHGGHHHHHHHGGGGHHHHHHHHHHHHHHHHGGGHGHGGGHHHHHHHHHHHHFHHHHHHHHHHHHHHHHGHHHHHGGGGHHHGGGGGGHHHHGHHHHFGGHHHHHHHHHHHHFFHHFFGBFGFEGG/>A>DE@.0<1G1>G11<@<@-A----..<0000:0000.:...00.-<../<</000000000000<000<<00</:000:...--9/<0:00<000000
@M03495:530:000000000-LYBTV:1:2108:19979:5533 2:N:0:CATCACCC+TGCTATAT
ATATTTTGCCGTTGATAAACCAGCTAATCCTGAAAAAAAAATCAAAGCTAAAAACTACAATGCTAAGACCACGATGTGACTGCTATCAAAGTTAGATATATATGTAAATTATTCATCTGTCAAATCCTAGAATTATATCATACCTGCTCCAGCAATCACGACCTGTAATGGTTTAGTGGGTTGTTCACTGTTTCTGAAAAATGAAGATAGTTGTCCAGCTTCCAAAAAGTTTATTGTGTTTTCTAGTGGAG
+
>AAABFFFFFBACE4FFFGGGCHHHCHHHHGHGFHFGECGGFHGFEHG3GFEHEGHGHHGHFEGHHHHEGHHCCHGHHFHHGHHHHHFHDGFHFFHGHHHHHHHGHHHHGHHHHH4GGHHHHHHGFHHHFDHHHDGFHHHGGHFHHE?GCFHHFFHCBGGC?/CGGGGGHGHHHHFF1FC.>CF>FDHFGDFDGHFDGFGACDDDGG0C;0;CGH00C/:C0/<CC.:;9;FFG90FFFFGFBFFB09CFE
```
