## Supplementary File 4 - Rice NGS raw data for "Developing a Molecular Toolkit to ENABLE all to apply CRISPR/Cas9-based Gene Editing *in planta*": pBA20_R2_001.fastq (part 22 of 28)

```
@M03495:530:000000000-LYBTV:1:2108:23746:5542 2:N:0:CATCACCC+TGCTATAT
ATATTTTGCCGTTGATAAACCAGGGACTCAGGCTGGACCAAAGCTCACATGCTGACAGATCGGAAGAGCGTCGTGTAGGGAAAGAGTGTATATAGCAGTGTAGATCTCGGTGGTCGCCGTATCATTAAAAAAAATAAGAATTAGAATTCTACGAGCGGAGAACAACCCTCTTCAATGATACTATAGCTAAACAGTCGAAAATGAACTACGACTCTTCCGCTCATGACATATACATACAGATAAAATAACGC
+
BBBBBFFFFFBAGGFFGDGGBGDGGGGFGHHHHHGGHHHHHHHFHHHHHGBGHHDGGHHHHHGGGGHHFFFFGEGHFGHGFHFHFG@GHHDGGHHHHFFGFDB444BFAF/EF?B>/EE//FGB33DFG3?>/C0<111?1111??>1111>...-<-<--.;//..:../0;0000000;000000;000;0900....-0000000/;...9///;.9.9.9////////////////////9////.-
@M03495:530:000000000-LYBTV:1:2108:18967:5544 2:N:0:CATCACCC+TGCTATAT
ATATTTTGCCGTTGATAAACCAGCTAATCCTGAAAAAAAAATCAAAGCTAAAAACTACAATGCTAAGACCACGATGTGACTGCTATCAAAGTTAGATATATATGTAAATTATTCATCTGTCAAATCCTAGAATTATATCATACCTGCTCCAGCAATCACGACCTGTAATGGTTTAGTGGGTTGTTCACTGTTTCTGAAAAATGAAGATAGTTGTCCAGCTTCCAAAAAGTTTATTGTGTTTTCTAGTGGAG
+
AAAAAFFFFFBBGGGFGGGCGGHGHGHHHHGGGHGFHGCGGHHHHHEFHHEFFHGHHGHHHHHHHHHHFHHHDFHGHFHFBGHHHGHHHHHHHHGFHHHHHHHHGHHHGHHHGHHFHHGHHGHHHHHHHHHHHHHHHHHHHHHBGHHHHHFFGGHHHHFD/<DDHHHFFHEGHHGHFHHHGGGDHHHHHGBHHGFGBGHGFHHH0;GHHHHGGCC0GHHHFFC:CGAEDFCBFGGE909BFFGGBBFGEF?
@M03495:530:000000000-LYBTV:1:2108:22641:5550 2:N:0:CATCACCC+TGCTATAT
ATATTTTGCCGTTGATAAACCACCCTCCCTGTGGTCGTTATCTTGCTCCTTCTGTCGTCAACGAATTTACTAATTCCAAAGCTCACATGCTGACAGATCGGAAGAGCGTCGTGTAGGGAAAGAGTGTATATAGCAGTGTAGATCTCGGTGGTCGGCGTATCATTAAAAAAAAAAAGATAGAGAGACATGGGGAAGACGAGAGAACGACGAAGTAGCGTGTAGGGGAAGCGTGAAGACGAGCGAGGTGTGAG
+
ABBBBFFFFFBBGGGFGGGGFGGGGHFEGHHHHHHGGGGHHHHHGFHGHHHHGGGHGGGFGHGGGHHHHHHHHHHHHHHEHHHHFHHHHHHHHGGHFHHHGGGGFHGGFDEEEFFHHAHHHHHHFHHHHGHHHBHF3CDHF3D@FFHA<?AE1<///>-.<=<FFF<10<<--:-..00;;009./;00/....;./9--9-.//..---;..///::.;.9/....;.9.;..///9:-:--;-:.9./;
@M03495:530:000000000-LYBTV:1:2108:23900:5564 2:N:0:CATCACCC+TGCTATAT
ATATTTTGCCGTTGATAAACCACCCTCCCTGTGGTCGTTATCTTGCTCCTTCTGTCGTCAACGAATTTACTAATTCCAAAGCTCACATGCTGACAGATCGGAAGAGCGTCGTGTAGGGAAAGAGTGTATATAGCAGTGTAGATCTCGGGGGACGCCGTATCATTAAAAAAAAAGACATGAAGGGGACTCTGGGGGCTGGCGTTGGCAGTCACAGCGCGGACGGTTTGTGTGGAGGACACAGAGGTGCATGC
+
BBABBFFFFFBA2EGGFBGGFGGGGHHGGHHHHHGGGEDHHHHHGGHHHHFFGHHHGGGHFHGGGGEHBHHHHHHH5@FGFGHHHH3DGHFFHFFHHGFHGCCECGHC/?EEEHHGHAGGHHHHDGGGGHHFGGHGHHFBF32>2>@F/B?->A-<<<..:0;0;0;0G;--?..9/00000/.-.-.;0//.----...-;;-./;./;///9.--------........9/.9.....9/:.9./////
@M03495:530:000000000-LYBTV:1:2108:16832:5595 2:N:0:CATCACCC+TGCTATAT
ATATTTTGCCGTTGATAAACCAGTCAGGAGTCCAAAGCTCACATGCTGACAGATCGGAAGAGCGTCGTGTAGGGAAAGAGTGTATATAGCAGTGTAGATCTCGGTGGTCGCCGTATCATTAAAAAAAAAAAAAGAATAGATAGCACTGGTCGAACATGCTGTTGGAGAAAGTCAGTGTAATTCGTAGAACGAGCGATGCTGATCATCATACAATACTATCATAGATGCATGGCACATCGTCGCTTCCGGAA
+
BCCCDFFFFFCCGGGGGGGGGGHHHHHHHGHHHHHHHHHHHHHHHHHBGHHGHHHHGGGGHHHGEGGEGHHHHGGHHHHHHHHHHHHHGGHHHHFGHFHHHHHGEFGGDFCGG<EGGHHHFFGHHCCGC//>-..011<11111100//=1<-..-100111<0.</0.0011<<1BF1111:.:/..10...---...111<11111<110011011111<11111<011../0/<09..--...0.-.-
@M03495:530:000000000-LYBTV:1:2108:16184:5696 2:N:0:CATCACCC+TGCTATAT
ATATTTTGCCGTTGATAAACCAGCTAATCCTGAAAAAAAAATCAAAGCTAAAAACTACAATGCTAAGACCACGATGTGACTGCTATCAAAGTTAGATATATATGTAAATTATTCATCTGTCAAATCCTAGAATTATATCATACCTGCTCCAGCAATCACGACCTGTAATGGTTTAGTGGGTTGTTCACTGTTTCTGAAAAATGAAGATAGTTGTCCAGCTTCCAAAAAGTTTATTGTGTTTTCTAGTGGAG
+
AAABBFFFFFCCGGGGGGGGGGHGHHHHHHHGCFHHHGGGGHHHHHHHHHHGHHGHHHGHHHHHHHHHHHHHGGHGFGHHHHGHHHHHHHHHHHFHHHHHHHHHHHHHHHHHHHHHHHGHHHHHHHHHHHHHHHHHHHHHHHHHHHHHEGGBGHHHHHHGFGGGHHHHHHHFHHHGHFFHEFFGHHHHHHHHHHHHHHGHGHBGHHHHHHHHHHFFHHHHHGBGFFEEDGFBCFB0CFFFGGGGGGFF.9C
@M03495:530:000000000-LYBTV:1:2108:24378:5710 2:N:0:CATCACCC+TGCTATAT
ATATTTTGCCGTTGATAAACCAGCTAATCCTGAAAAAAAAATCAAAGCTAAAAACTACAATGCTAAGACCACGATGTGACTGCTATCAAAGTTAGATATATATGTAAATTATTCATCTGTCAAATCCTAGAATTATATCATACCTGCTCCAGCAATCACGACCTGTCCTGGCAAACAACCTGCAGGAAAGCCAATCAACTATATTTTCACAAGAGATGGAATGTGAGGCAATAATAGAGTACAAAGGTTGA
+
BBBCCFFFFFCCGGGGGGGGGAGHHHFHHHHHHHHHGGGGGHHHHHHHHGHGHHGHHHHHBGHHHHHHHGHHGGHFGGEGHHHHFHHHGHHHHHHHHHHHHHHHHHHGHEHHHHHHHHHHGFHHHHGHGGFGHHGBHHHHHHHHHGHHHHHHGG<FFHHGGGGGHHHHHHGHH1GCGFHCGGEHFFGBGHHFHHBCFG/=GHGC0CHHHHFHHFGHFHC/0C00;;CF.EAB9BFEF0;90CFBBBF09CC
@M03495:530:000000000-LYBTV:1:2108:14433:5715 2:N:0:CATCACCC+TGCTATAT
ATATTTTGCCGTTGATAAACCAGTCACAACCACTTCTTGCCCTCCAAAGCTCACATGCTGACAGATCGGAAGAGCGTCGTGTAGGGAAAGAGTATATATAGCAGTGTAGATCTCGGTGGTCGCCGTATCATTAAAAAAAAAAACAAAGGAGAAGGATAGTGAAATCAGTGAGTTGATGGGGAAATGAAGCGTGAGAGTGTAGGGAGGTGACGTTGGTACAGAGAGGTAGACTGTCATATAAGTACGTAATC
+
CCCDCFFFFFCCGGGGGGGGGGHHHHHHHGGGGHHHHHHHHHHHGHHHHHHHHHHHHHHHHHHHHHHHGGGGGHHGFGGGGGHHHGHHHHHHHHHHHHHHHHHHHHHHHGHBHFHGFGD/3<</BB<0??FDFD3GFGF/>C-...0///.../..00000000000<<<000000<0:....<000000-<...00000000./.-<.00.<....00000/<..00000<0<000000:0<00<<0.<0
@M03495:530:000000000-LYBTV:1:2108:9875:5733 2:N:0:CATCACCC+TGCTATAT
ATATTTTGCCGTTGATAAACCACCCTCCCTGTGGTCGTTATCTTGCTCCTTCTGTCGTCAACGAATTTACTAATTCCAAAGCTCACATGCTGACAGATCGGAAGAGCGTCGTGTAGGGAAAGAGTGTATATAGCAGTGTAGATCTCGGTGGTCGCCGTATCATTAAAAAAAAAAATAATGAAGTAATTGTGAGTCGTACGACTGCTAATGTCGTACACGTTGCAGTTGAGACATCCACTAACAATAAACTC
+
BCBBCFFFFFCCGGGGGGGGGGGGGHHGGHHHHHHHGGGHHHGHHHHHHHHHHHHHGGGHGHGGGHHHHHHHGHHHHHHHHHHHHHHHHHHHHHHHHHHHGEGGHHHGGGGEGHHHHGHHHHHHHHHHHHHGHHHHHHHHHGHHFBGGDCE?=A@EG<<0FGB1D1<>1@@E@::.0000000;000000000;0-..;-..;./0000000...;.0.....009::00.9/00;000/00000:00009
@M03495:530:000000000-LYBTV:1:2108:17228:5758 2:N:0:CATCACCC+TGCTATAT
ATATTTGCCGTTGATAAACCAGCTAATCCTGAAAAAAAAATCAAAGCTAAAAACTACAATGCTAAGACCACGATGTGACTGCTATCAAAGTTAGATATATATGTAAATTATTCATCTGTCAAATCCTAGAATTATATCATACCTGCTCCAGCAATCACGACCTGTAATGGTTTAGTGGGTTGTTCACTGTTTCTGAAAAATGAAGATAGTTGTCCAGCTTCCAAAAGGTTTATGGTGTTTTCTAGTGGAGG
+
ABBBBFFFFBBBGEGGGGGGGGGHHCHHHHHHHHHHGGGGHHHHHFGHHHHHHGGHHHGHHHHHHHHHHHHGGHGFHHHGHGHHHHHHHHHHHHHGHHHHHHHHHHHHHHHHHHHHHGHHHHHGHHHHHHHHHHHHHHHHHHHHHHHFHHHHHGHHHGGDFGGHHHHHHHFHHHHFHGHFGGFHHHHHHHHHGHFHH0DHGHDGHFHHHHHHHH00//;0C:C0CC/.CB;9C0/90AEF/0C000;.0.C
@M03495:530:000000000-LYBTV:1:2108:7112:5800 2:N:0:CATCACCC+TGCTATAT
ATATTTTGCCGTTGATAAACCAGCTAATCCTGAAAAAAAAATCAAAGCTAAAAACTACAATGCTAAGACCACGATGTGACTGCTATCAAAGTTAGATATATATGTAAATTATTCATCTGTCAAATCTTAGAATTATATCATACCTGCTCCAGCAATCACGACCTGATAATGGTTTAGTGGGTTGTTCACTGTTTCTGAAAAATGAAGATAGTTGTCCAGCTTCCAAAAAGTTTATTGTGTTTTCTAGTGGA
+
ABABBFFFFFBBGGGGGGGGGGHHHHHHHHHHHGHGHGGGGHHHHHHFHHFHHHGGHGHHFHHHHHHHHHHHGGHGGGGHHGFFEGHHHHHDGHHHHHHHHHHHHHHHHGHHFHHHHHEHFHHHHH4GHGHHHHHHGHHGHHH2DHHFHHFFFG2GHHHCCCGGFHHGHHHGGGHHGFHFHFGCDGHBHHHFDFHFHFGGFGHHB0GHHHHHHHHBGCGBGH:CC0:A:.0;FGGGGFFBCFFFGFF00.0
@M03495:530:000000000-LYBTV:1:2108:8978:5818 2:N:0:CATCACCC+TGCTATAT
ATATTTTGCCGTTGATAAACCAGCTAATCCTGAAAAAAAAATCAAAGCTAAAAACTACAATGCTAAGACCACGATGTGACTGCTATCAAAGTTAGATATATATGTAAATTATTCATCTGTCAAATCCTAGAATTATATCATACCTGCTCCAGCAATCACGACCTGTAATGGTTTAGTGGGTTGTTCACTGTTTCTGAAAAATGAAGATAGTTGTCCAGCTTCCAAAAAGTTTATTGTGTTTTCTAGTGGAG
+
ABABBFFFFFDAFGGGGGGGGGHHGHHHFHHHHGHBGGGGGHHHHGBFHHHHHHGHHHHHHGHGFHHHHHHHGGEFHHHGFHGHHHGHGHHGFH4FGHHHHHHHHHHGHHHHHHHHGHHHHHHFHHEHHBFFHHHFGHGHHHG2FHFFHFHFHHFGHHH?DCCDHFHBHGH1GFF1>=GCEG?CGFHHHHHHHHHGB0<FCGH0DCBGHHCCGHCCF/;GHG:GFFC.99;FFFFFCCBFFFFFGBCBFBE
@M03495:530:000000000-LYBTV:1:2108:14643:5848 2:N:0:CATCACCC+TGCTATAT
ATATTTTGCCGTTGATAAACCAGCTAATCCTGAAAAAAAAATCAAAGCTAAAAACTACAATGCTAAGACCACGATGTGACTGCTATCAAAGTTAGATATATATGTAAATTATTCATCTGTCAAATCCTAGAATTATATCATACCTGCTCCAGCAATCACGACCTGTAATGGTTTAGTGGGTTGTTCACTGTTTCTGAAAAATGAAGATAGTTGTCCAGCTTCCAAAAAGTTTATTGTGTTTTCTAGTGGAG
+
?AABBFFFFFBAEGGFGGGGGGGHFHHFHGHFGHHHHCGGGHHFHH5CHHBBGHGHHHHHFHHHGFHHHHGHGGHGHHHFDGBHHHHHHHGHGHHHHGHFHHGHHHHHHHHHGHHHHHHHHHHHHHHHFHHHHHHHGHHHHHHGHHAGGHGHFCGGHGHGGGGGHG1GHFFGHCGFFGAGFGCGHHHHHGDDGGGGHDGHGEG0GCCHHHHHHHCHHHH0CGFC:C.9;9;BFFBBCBC/F/;C0;CF.:9
@M03495:530:000000000-LYBTV:1:2108:10688:5855 2:N:0:CATCACCC+TGCTATAT
ATATTTTGCCGTTGATAAACCAGCTAATCCTGAAAAAAAAATCAAAGCTAAAAACTACAATGCTAAGACCACGATGTGACTGCTATCAAAGTTAGATATATATGTAAATTATTCATCTGTCAAATCCTAGAATTATATCATACCTGCTCCAGCAATCACGACCTGTAATGGTTTAGTGGGTTGTTCACTGTTTCTGAAAAATGAAGATAGTTGTCCAGCTTCCAAAAAGTTTATTGTGTTTTCTAGTGGAG
+
AAABCFFFFFBCGGGGGGGGGGHHHHHHHHHHHGHHHGGGGHHHHHGGHHHGHHFHHHHHHHHHHHHHHHHHGGHGHHHGHHHHHGHHHHHHHHGHHHHHHHHHHHHHHHHHHHHHHHGHHHHHHHHHHHHHHHHHHHHHHHHHHHHHHHHHFHHHHFHGFGGGHHHHHHHDGHHHGGHEEGGGHHHHHFHHHEHHHFGH.CGGHHHHHHHHHHHFCCHFHGHF;CG.;BFGEBFFGGFGGGGGGFFFGFG
@M03495:530:000000000-LYBTV:1:2108:21422:5860 2:N:0:CATCACCC+TGCTATAT
ATATTTTGCCGTTGATAAACCACCCTCCCTGTGGTCGTTATCTTGCTCCTTCTGTCGTCAACGAATTTACTAATTCCAAAGCTCACATGCTGACAGATCGGAAGAGCGTCGTGTAGGGAAAGAGTGTATATAGCAGGGTAGATCTCGGTGGTCGCCGTATCATTAAAAAAAAAAAGTGGACTGTTTTCGGGTCATGTCAGAGAGATGGAGTACTTTAGTCTCTTGACGGTTTATTGGGGGTTCTAGAGGTG
+
BCCCCFFFFFCACGGGGGGGGGGGGHDFGCGHHHGFFFGHGHHHEFHHFHGHHHHHGGGHGHCEGHHHEHGHGHHHBGFEGHHFHGFHHGHHDFHHEFGHGGGGFHGGGGGE??GFFGFHEHFFHBFFF?BDHHHB//@@FBFGH20//?</1<>?-<.00<111=DG1-<----.000090.000/0-:.;-.;900=000/..000;/9/000009009000;00.:9;.0B090.--;;:00000/0.
@M03495:530:000000000-LYBTV:1:2108:13270:5869 2:N:0:CATCACCC+TGCTATAT
ATATTTTGCCGTTGATAAACCAGAACCATCCAAAGCTCACATGCTGACAGATCGGAAGAGCGTCGTGTAGGGAAAGAGTGTATATAGCAGTGTAGATCTCGGTGGTCGCCGTATCATTAAAAAAAAAAAAAGCGAAGATATAAGGGGGTTGTGGGTGTGACTTGTAAATAACCAGCGTGAGTTGCGAACAGTAAGTAGCAACGGGTGGAGGTGGCAGTGCAGCATATACACAGATCATCGAGTAGCTCTGG
+
BCBBCFFFFFDDGGGGGGGGGGHHHHHHHHHHHHHHHHHHHHHHHHHGHHGHHHGGGGHHHGGGGEEGHHHGHHHHHHGHHHHHHHGHHHHHHHHHHGHHHGEF?/BECFG<EFGHHBHGFBFDCC/>//>.0..--.1111110.-----.9..9.<.1111<1111111000..-....1111-----/111111111<.--.<--.<.<..././011:0.11:11100.0100110/.0.:111100
@M03495:530:000000000-LYBTV:1:2108:15460:5874 2:N:0:CATCACCC+TGCTATAT
ATATTTTGCCGTTGATAAACCAGAACCATCCAAAGCTCACATGCTGACAGATCGGAAGAGCGTCGTGTAGGGAAAGAGTGTATATAGCAGTGTAGATCTCGGTGGTCGCCGTATCATTAAAAAAAAAAACAAAAGAGGAGGTAGAGTGAAATGAACATTGTAATCTGAAGCGTACTGAAGGTATTGTACCGTGCTGAACTAGTCGGATTTGCTGGCGCTGTCTGCAGATCAATTGGTCATACTAACGTAGC
+
BCCCCFFFFFDCGGGGGGGGGGHHHHHHHHHHHHHHHHHHHHHHHHHHHHFHHGGGGGHHHGGGFEGHHHHGHHHHHHGHHHHHGHHHHHHHFHFFFHHHHGFGGE3EEEE<AGHHFFHEFFFFCGD@D?//000.0.0...1100<0000000000000=000:000000-;.-.0;00;:0;000000.....000000::::?-..00;000.-.--.0000000000000:000000;000;./...
@M03495:530:000000000-LYBTV:1:2108:11726:5891 2:N:0:CATCACCC+TGCTATAT
ATATTTTGCCGTTGATAAACCAAAGCTCACATGCTGACAGATCGGAAGAGCGTCGTGTAGGGAAAGAGTGTATATAGCAGTGTAGATCTCGGTGGTCGCCGTATCATTAAAAAAAAAAAAAAAGTAGAAAACATAGAGCATAGTGGCAGTTAAGAGATATATAGTGTGTTAGCAAGATACGGATGCAAACATGATGAGCATGTAAGTACACGATAGTCATATGTAGTTACAAGTATCGTAGGGTGTTGACA
+
BCCBCFFFFFECGGGGGGGGGGHHHHHHHHHHHHHHHHHHHHHHGGGGHHHGGGGGGHHHHGHHHHGHHHHHHHHGHHHHHHHHHHGHGHHGFGGEFGGGGEEGHHHGGHGGHGCGC/B//>-.1111110<.<1111100=<=1../:/111110/1111111<1<1./11111//011..9.-/011:.00011100000111111:11.-..9<11111111:1111110:<11./..9.:.9..101
@M03495:530:000000000-LYBTV:1:2108:16660:5910 2:N:0:CATCACCC+TGCTATAT
ATATTTTGCCGTTGATAAACCACCCTCCCTGTGGTCGTTATCTGTCCTTCTGTCGTCAACGAATTTACTAATTCCAAAGAGGAGTATGTTGTTTTTGGAATTTAAGGTAATTGTTGGCTCTAGCTGCCATAGCAATGTCACAACCACTTCTTGCCCTCCAAAGCTCACATGCTGACAGATCGGAAGAGCGTCGTGTAGGGAAAGAGTGTATATAGCAGTGTAGATCTCGGGGGTCGCCGGATCGTGAAATA
+
AAABAFFBFFDBGGCGGFFGGGGGGHHDGFHHHGFGGGGHHHHGHEEGHFFFFF1BFGFFGFFGHH5FGHHH5FGFGFGGGHHGHHGGHHHHHHHGG?CGHHHHFHHD44FFEGGHEBGHHHFHFHHCCFHHHGB3FHHHHHHGGGGHHHHFHHHHHHGFFD<FGHGGFHHHHFHHEFBFBFDDF.CCF-AEF@EHHHFC/.=C:/::;0;C00;:;B0/0000;000..-:--.9-.--9.-.;./.::/
@M03495:530:000000000-LYBTV:1:2108:20073:5913 2:N:0:CATCACCC+TGCTATAT
ATATTTTGCCGTGATAAACCAGCTAATCCTGAAAAAAAAATCAAAGCTAAAAACTACAATGCTAAGACCACGATGTGACTGCTATCAAAGTTAGATATATATGTAAATTATTCATCTGTCAAATCCTAGAATTATATCATACCTGCTCCAGCAATCACGACCTGCTCCTGGCAAACAACCTGCAGAAAAGCCAATCAAATATATTTTCACAAGAGATGGAATGTGAGGAAATAATAGAGTACAAAGGTTGA
+
AAABBFFFFFBAEGGGGFGGGGHHHHHHHHHHGGGHCGGGHHHHEGFGHEEFHEHGHHHGHHHHHHHHHHHGEEFGFHHHHFHHHHHHHHHHHGFHHHHGHHHGHHHHHHHHHHHGHHHHGGHHFFGFFHGHBHHHHHGHHHEHHHGHFFCFHHHFHHGGCGGHHFHHHHGHHHGHHHHGH0FGFFHHHEHHHFHFHGHHFHEFHHHHHGHHHFH/GGHHHHHGGFEF09B00FCF0FEBFBGGBBFGFGF
@M03495:530:000000000-LYBTV:1:2108:18593:5950 2:N:0:CATCACCC+TGCTATAT
ATATTTTGCCGTTGATAAACCACCCTCCCTGTGGTCGTTATCTTGCTCCTTCTGTCGTCAACGAATTTACTAATTCCAAAGGAGGAGTATGTTGTTTTTGGAATTTAAGGTAATTGTTGGCTCTAGCTGCCATAACAATGTCACAACCACTTCTTGCCCTCCAAAGCTCACATGCTGACAGATCGGAAGAGCGTCGTGTAGGGAAAGAGTGTATATAGCAGTGTAGATCTCGGTGGTCGGCGTAGCATTAA
+
BCCCBFFFFFDCGGGGGGGGGGGGGHHGGHFGHHGHGGGHHHHHHGHHHHHHHHHHGGGHGHGGGHHHHHHHHFHHGFHHGHGHGEGHHGHHHHHHHHGGGHGHHHHGHHHHHHHHHHHGHHHHGHHGHHHHHHHHHHHHHHHHGFGGGGHHHGHHGHHHHGGHHHHGFHHHGHGHHFHHHHGBHGGGGHHHGGGFGE<GGFEGFAGGGCGHFFFEGGBBB0BFFFB0000...<<.0<--<-<-<0<000
@M03495:530:000000000-LYBTV:1:2108:19347:5953 2:N:0:CATCACCC+TGCTATAT
ATATTTTGCCGTTGATAAACCAGCTAATCCTGAAAAAAAAATCAAAGCTAAAAACTACAATGCTAAGACCACGATGTGACTGCTATCAAAGTTAGATATATATGTAAATTATTCATCTGTCAAATCCTAGAATTATATCATACCTGCTCCAGCAATCACGACCTGTAATGGTTTAGTGGGTTGTTCACTGTTTCTGAAAAATGAAGATAGTTGTCCAGCTTCCAAAAAGTTTATTGTGTTTTCTAGTGGAG
+
AAABBFFFFFBAGGGGGGGGGGHHHHHHFFHHHFGFHFGGGHHHGHHHHGGHHHGHHHGHHHHHGHHHHHGHGGHF1FFHHFGHHBCFGHHFGHHHHHHHHHHHFGFHHFHHHHFHHHGHHHHHHHGHHHHHHHHHHHHHHHH2GGFBHHFHF<FGHFGDFGGGGHGHHHHDGGHFGGHH<FCGEHGHHHHHGFHHGHGDFHEHHHHHHGHFHHHHFGHHHGFFHHEGEGGGFGGGGFF/;BFFBB;C.;C
@M03495:530:000000000-LYBTV:1:2108:20919:5964 2:N:0:CATCACCC+TGCTATAT
ATATTTTGCCGTTGATAAACCACCCTCCCTGTGGTCGTTATCTTGCTCCTTCTGTCGTCAACGAATTTACTAATTCCAAAGCTCACATGCTGACAGATCGGAAGAGCGTCGTGTAGGGAAAGAGTGTATATAGCAGTGTAGATCTCGGTGGTCGCCGGATCATTAAAAAAAAAAATAAGATCAGAATAGATAGTGCACGAGTAAGATGTAAGTAGACAGACAGTTGTGGAACGACGTATCATGAGGTGGTG
+
BCCCCFFFFFDCGGGGGGGGGGGGGHFEGHHGHHGHGFGHHHHHHGHHHHHHHHHHGGGHGHGGGHHHHHHHHHHHHHHHHEHHHHHHHHHHHHHHHHHHGGGGHHHGFGGEFFGHHGHHHHGF?FGHHHHHHHFHGGDGFF2D22@?CCA??@/<A-<.-0DG1B00D@-AF-9.0000:00000000000<<0000..<..0<0B0:0000000:0//:/<000<..000..--<.0.0<000//....
@M03495:530:000000000-LYBTV:1:2108:9674:5981 2:N:0:CATCACCC+TGCTATAT
ATATTTTGCCGTTGATAAACCACCCTCCCTGTGGTCGTTATCTTGCTCCTTCTGTCGTCAACGAATTTACTAATTCCAAAGCTCACATGCTGACAGATCGGAAGAGCGTCGTGTAGGGAAAGAGTGTATATAGCAGTGTAGATCTCGGTGGTGGCCGTAGCATTAAAAAAAAAAAAAAAGTGTAAAGCTGTGTGAGAGGAGATAGATTGCATAAATGGGATGACAGACATGAGCAGCGATGAGTCGTGGTA
+
BAAAADFFFFD>EEGGGFFEGEEFGHHGGHGEFFFFEEEFHGGHHFFHFFEGFGHFFFEGEHGGGHHGHHGGFHEGHFGHHFHCGHHHHHHHHHHHGHHHEEEEHHFEEEE>EF2FFGEGHGGH?GFGGHFGHFHH3B33F32222@FCD?//<00<///.=FDD11=F?-<;------.00900000000/;.9009.;..///////////////;.././///9../;////;.--..////-..../
@M03495:530:000000000-LYBTV:1:2108:19823:5990 2:N:0:CATCACCC+TGCTATAT
ATATTTTGCCGTTGATAAACCAGGACTCATGCTGGACCAAAGCTCACATGCTGACAGATCGGAAGAGCGTCGTGTAGGGAAAGAGTGTATATAGCAGTGTAGATCTCGGTGGGCGGCGTATCATTAAAAAAAAAAAAACGGAATAGCGAGGAGGGTGGCCTAAAGGTAGAGCGGATTGACATGTTGTGTGGTAAGAGTGACCGGTAGGGCGGTGAGCGTGGTAGGTGGTCTGCAGGTGGTAGGGACAAAGA
+
BCBCBFFFFFBAGECGGGGGGGHFGGHHGHHHHHHHHHHHHFGHFHGFEGHHHGHGHHHHEGEFGHHHGEEE>EFFGHGFFHHCHHHHHHGEFHGHH4GFGD44@EGHE?EE//>//>///<?GF1DBDD/@@---:-:-....000---9-9.-.:-..////////9///9---../////:/:9.:.;./////:////;-9-....---9../-..:.//.//9.//////../..//../....//
@M03495:530:000000000-LYBTV:1:2108:22271:6015 2:N:0:CATCACCC+TGCTATAT
ATATTTTGCCGTTGATAAACCAGGACTCAGGCTGGACCAAAGCTCACATGCTGACAGATCGGAAGAGCGTCGTGTAGGGAAAGAGTGTATATAGCAGTGTAGATCTCGGTGGGCGCCGTGTCATTAAAAAAAAAAAAAAGGTGTACAAGATGTGGGGAGGGAGCATGGATCAGAGTGGGAGAAATGTGGATAGATTGTTTGGTGTGGTGGAGTGTGTGGCAGTAGGTCTGCAAACAAAGCTACTGAGTCGC
+
BBBBAFFBFFBAGGGFFGGGGGHCHHFHFHHHGHGGHHHHHHHHHHHGGFHHHEGHGHFHHGGGGFHHGGGF0>FGHHGEGHHBGGGHHHGHDGBEGGGGFFFB444FC?EF/?E/<></?2?F3FD2>@////<----<:0/:00000/000;0.-.---....00;000.:0;09.9....////////////////:/;.;;....;.././/;....;////////////...././////////--
@M03495:530:000000000-LYBTV:1:2108:19407:6054 2:N:0:CATCACCC+TGCTATAT
ATATTTTGCCGTTGATAAACCAGCTAATCCTGAAAAAAAAATCAAAGCTAAAAACTACAATGCTAAGACCACGATGTGACTGCTATCAAAGTTAGATATATATGTAAATTATTCATCTGTCAAATCCTAGAATTATATCATACCTGCTCCAGCAATCACGACCTGTCCTGGCAAACAACCTGCAGAAAAGCCAATCAAATATATTTTCACAAGAGATGGAATGTGAGGCAATAATAGAGTACAAAGGTTGA
+
BBCBCFFFFFCCGGGGGGGGGGGHHHHHHGHBFFHGGGGGCGCHEFAFHFHHFHGHGGHHHHGHFHGHFHHGECHG1FGHFHEHHFHHFFBGHGBGGHHHGHHHFHHHHHHHHGHHHGHHBHGHHGEHHHFBFHHHFHFHGGDFGHEFGHHGFFGHHG2C/CDGGGHHGHEFHHH0GGHG0<FGF=G//GFAGHFHHFBGHHFFHH00CBBCGGGGGF//:CH:FBBFEEGFBFBF000;FGFBBFB0:C:
@M03495:530:000000000-LYBTV:1:2108:14053:6058 2:N:0:CATCACCC+TGCTATAT
ATATTTTGCCGTTGATAAACCAGCTAATCCTGAAAAAAAAATCAAAGCTAAAAACTACAATGCTAAGACCACGATGTGACTGCTATCAAAGTTAGATATATATGTAAATTATTCATCTGTCAAATCCTAGAATTATATCATACCTGCTCCAGCAATCACGACCTGTAATGGTTTAGTGGGTTGTTCACTGTTTCTGAAAAATGAAGATAGTTGTCCAGCTTCCAAAAAGTTTATTGTGTTTTCTAGTGGAG
+
A111AFDDDFDAFG1GGGGBGCFHHHCFHGDHFFEDGGGGGHHHHBFFFF1EG1ECGHFHFFFEH2FGFFGHGEFAHFHHHEHHHGCGHHFGHHHHHHHGEEHHHHHHHGHHHBGHFHHH2GHEFHEGFHGEHHEHHHHHHH1FGHHHHHECGFFGHFHF?B@FHGBDGFHGGHHD>DGECFGGHHGGHHHHHFHD0DGF<CFHFHHEHHHGHH0C0CB0CC:;CFGGFBBFGGGGGGGGGGGGGF9C.FE
@M03495:530:000000000-LYBTV:1:2108:26198:6070 2:N:0:CATCACCC+TGCTATAT
ATATTTTGCCGTTGATAAACCAGCTAATCCTGAAAAAAAAATCAAAGCTAAAAACTACAATGCTAAGACCACGATGTGACTGCTATCAAAGTTAGATATATATGTAAATTATTCATCTGTCAAATCCTAGAATTATATCATACCTGCTCCAGCAATCACGACCTGTAATGGTTTAGTGGGTTGTTCACTGTTTCTGAAAAATGAAGATAGTTGTCCAGCTTCCAAAAAGTTTATTGTGTTTTCTAGTGGAG
+
AAABBFFFFFB?EGEGGGBGGGGHHFHHHHHHGFFGGCEECFHDHF5C3B5F3FA35A3FFGEHGEGF3GFEFFFEGFHFGHEDBF3GFEG4FE4DGGGHHHHHGGHHHFHHG4FGHHGFFF4EFHBGFGBGFGHHGGGFHH3CGHHHHEFFECCFGCF//<@?CHGE1D1???CGGGA.<FGGHGHHHHFH00<=D00=CC0D0;CCGFCG00<G0CFFFBC0:C...9;FFFGFFFBC/9BFF0B0.BE
@M03495:530:000000000-LYBTV:1:2108:14472:6080 2:N:0:CATCACCC+TGCTATAT
ATATTTTGCCGTTGATAAACCAGGGCGGCACCAAAGCTCACATGCTGACAGATCGGAAGAGCGTCGTGTAGGGAAAGAGTGTATATAGCAGTGTAGATCTCGGTGGTCGCCGTATCATTAAAAAAAAAAAAAAGAGTGAAGGTAGGATCCGTGGCGTAGGGAAACGAAGAGGATGGTAGGACCGAGGTAGTCGAGTAATAAGTGAACATTAGGGTGGTGATGGAGGCGAAGTACGTGCAGTAGGACATAGC
+
CCCCCFFFFFDCGGGGGGGGGGHGGGGGGGGGHHHHHHHHHGHHGHHHHHHHHHHGGGGHHHGGGFEE?GHHGHHHHHGGHHHHHHGHHHHGHGHFFGFHGHG/<E??//EF</@@>GFHFGGHGGFG@----../111110010.01//.<.---.--../../......<./0.<11.00.----<:001.9-0.1111:<11101:1111./.-.9<1<0:/9.---<.11.//..1111000/0110
@M03495:530:000000000-LYBTV:1:2108:22027:6088 2:N:0:CATCACCC+TGCTATAT
ATATTTTGCCGTTGATAAACCAGCTAATCCTGAAAAAAAAATCAAAGCTAAAAACTACAATGCTAAGACCACGATGTGACTGCTATCAAAGTTAGATATATATGTAAATTATTCATCTGTCAAATCCTAGAATTATATCATACCTGCTCCAGCAATCACGACCTGTAATGGTTTAGTGGGTTGTTCACTGTTTCTGAAAAATGAAGATAGTTGTCCAGCTTCCAAAAAGTTTATTGTGTTTTCTAGTGGAG
+
ABABBFFFFFB>ECCGFGGGGGHGHHFHHGHHFFHFFGGGGHFHHHGHHHGHHHGHHHHFGHGHHHHHHHHHGGHGHHEHHFFHHHHHGFHHHHGHHGHFGHHHHHHFHHHHHHHHHHHHHHHHHHHHEHHGHHHGHHHHHHHGHHHHHGFEBGEDHHGGGFGGHHEHFHHGHHHHHHHEAFGFHHHHHGGHFEGHD0<0.GFH0CFGFHHFHFCGHGHHHHH0;GG9C9FFBFFGGFFFGF0FGGBFFFF
@M03495:530:000000000-LYBTV:1:2108:12449:6091 2:N:0:CATCACCC+TGCTATAT
ATATTTTGCCGTTGATAAACCAGCTAATCCTGAAAAAAAAATCAAAGCTAAAAACTACAATGCTAAGACCACGATGTGACTGCTATCAAAGTTAGATATATATGTAAATTATTCATCTGTCAAATCCTAGAATTATATCATACCTGCTCCAGCAATCACGACCTGTAATGGTTTAGTGGGTTGTTCACTGTTTCTGAAAAATGAAGATAGTTGTCCAGCTTCCAAAAAGTTTATTGTGTTTTCTAGTGGAG
+
B@ABBFFFFFBACEEGGGGGGGHHHGHHHFHGGFHGHEEFCGHHHFFFHGFHHHGGHHHHHFHHHHHHFHHHGGHFFHHFG@CDFFEHHHHFBHHGFFHHHHHHHHHHHHHHHHHHHHHHHHHHHHHHHHGHHHHHHHHGHHG2GHHHHBGHFHFHHHHGCCFDHHHGHEG?GHHD>GFGGGGGHHHHFFGG=DGHFB0D.GHB<GC0GHC0CGCFHHH000C000..9:CFB0BFGG/:FFCFFGBC.9A
@M03495:530:000000000-LYBTV:1:2108:25473:6098 2:N:0:CATCACCC+TGCTATAT
ATATTTTGCCGTTGATAAACCAGAGGACTCAGGCTGGACCAAAGCTCACATGCTGACAGATCGGAAGAGCGTCGTGTAGGGAAAGAGTGTATATAGCAGTGTAAATCTCGGTGGTTGCCGTATCATTAAAACAAAAAAGAGAAGACATGCGTATACATGGATGGAAAACACTTACACTATCGAGTGCAGCAATTTACATATGTGTACATTGATCTTAAGATTGTCGCGCAAGGAACTTTCGTTGTGTGTAG
+
AAAAABDFFDDAF?1AG3ADB0AFHE0FGHGFB0EG0BGCFG/00FGBDGFFCFGFBE10GHHGGGGA0BAE/>/>BG11BFHG0G0B1BEG2BG@G1F1B2B22B>21>///?E/<0<///B022B>DFH1//00?<//001010011?//?/11G110111.01100.<000000</00...0.000;./0:0000000:00000;;00990;00000000;09.----;-;/-///;--;;;---999
@M03495:530:000000000-LYBTV:1:2108:8308:6102 2:N:0:CATCACCC+TGCTATAT
ATATTTTGCCGTTGATAAACCACCCTCCCTGTGGTCGTTATCTTGCTCCTTCTGTCGTCAACTTCCAAAGCTCACATGCTGACAGATCGGAAGAGCGTCGTGTAGGGAAAGAGTGTATATAGCAGTGAAGATCCTGGTGGACGCCGTCAGATTAAAAAAAAAACTGATGTTGTCAGAGATCGGAAGTCGTCTGTGAGGAGAGGAGTTTATACTGTTGAACAGTGAAGCATTGTGATGATAGGTGATGTTAA
+
AAAABFFBFFDAEE4GFGGDGGGGGHGGGHHHHHBGAGGHEHHHFHHHEGHFHHHFFGEHEFEAAFFGEGHFEHFHHHFHFFGHF3GGGCAFGFFHEGGEEEFGGBFFGGHBCG3GHDFHGEFGH4B3?111?11101BC/1>//>>///<?1F1111<----.000:0000:00;00/:0....900.;.;.09;0.0....9.//00////////////////////;///////;//9/9////;9//
@M03495:530:000000000-LYBTV:1:2108:6248:6103 2:N:0:CATCACCC+TGCTATAT
ATATTTTGCCGTTGATAAACCAGCTAATCCTGCAAAAAAAATCAAAGCTAAAAACTACAATGCTAAGACCACGATGTGACTGCTATCAAAGTTAGATATATATGTAAATTATTCATCTGTCAAATCCTAGAATTATATCATACCTGCTCCAGCAATCACGACCTGTTAATGGTTTAGTGGGTTGTTCACTGTTTCTGAAAAATGAAGATAGTTGTCCAGCTTCCAAAAAGTTTATTGTGTTTTCTAGTGGA
+
3A3AADFFFFBA?EGFGGGFFGHEHBGHHDGF4BB5FGGGCF3FGD5FHF553DEBGCGHHFHFG5GHBCFFGGHFFHHFBD3DDGGFHHHEGHFHHHHDBGHHBFHFBEBGDGFGHGHHHHBGHHHHHHGHEHFHGHHHHHG3FG0BBBGC?CCHHGHCDCGGBFFF1F1D1FFBBF1CACFGDGFHGHGD0DFGB0DHHFHFFDGDDFBCCGFC0;CB0CCCC0CCGGBF0CGGEGF9/9B0B0CBFF0
@M03495:530:000000000-LYBTV:1:2108:10599:6130 2:N:0:CATCACCC+TGCTATAT
ATATTTTGCCGTTGATAAACCAGCTAATCCTGAAAAAAAAATCAAAGCTAAAAACTACAATGCTAAGACCACGATGTGACTGCTATCAAAGTTAGATATATATGTAAATTATTCATCTGTCAAATCCTAGAATTATATCATACCTGCTCCAGCAATCACGACCTGTCCTGGCAAACAACCTGCAGAAAAGCCAATCAAATATATTTTCACAAGAGATGGAATGTGAGGCAATAATAGAGTACAAAGGTTGA
+
ABBBBFFFFFCAEGGGGGGGGGHHHHHHHHHHGHHHHGGGGHHHHHHHHHHHHHGHHHGHHHHGFFHHHHHHGGHGHGHGHHHHHHGHHHHGHHHHHHHHHHHHHHHHHHHHHHFHHHHHHHHHHHHHHHHHHHHHHHHHHHHHHHHHHHHFHHHHHHHFGGGGHHHHHHFHHHHFHGHGHHAGFFH0GFHHHFFFHFFFDHHBCGHEHHHHHCHHGHHHHHHHGFBGEGGBFFFGGGGFFFFBFGGBBFC
@M03495:530:000000000-LYBTV:1:2108:8370:6137 2:N:0:CATCACCC+TGCTATAT
ATGGAATGGTGATGTGATTACAAGCGACTATTCATTTTTAGGAGATTCGAAGTTGATACAACACACAATCCAAAAACAAAAAAAACTAAAATTAATTACAATTTACATAACATGATTTCACAACAATAACCATTATTAATGTATTATCATGAATTATTTGTTATATCCTAAAATAAATACATATCTGCTAGCACTATATATATCAGTCATACATAGACACTAGCATGAAACACAGAAAAATATACAGTCAA
+
111111B11BB13331B33311111A00003DA22222D0A1100012/20/B1D2D21111//////1A0BBF////>00/////1111121112@211111>22>2B11B21122>22221<//B11111<>2B22BF2>22>222B212122122@@2022@222@111?1111111<11?1<<1>1111111>1111<1=00000000000000=<0/0/00:CG0:G...//:/.;000000;000
@M03495:530:000000000-LYBTV:1:2108:23717:6149 2:N:0:CATCACCC+TGCTATAT
ATATTTTGCCGTTGATAAACCAGAACCATCCAAAGCTCACATGCTGACAGATCGGAAGAGCGTCGTGTAGGGAAAGAGTGTATATAGCAGTGTAGATCTCGGTGGTCGCCGTATCATTAAAAAAAAAAACAAAGTCACGTGCGACGGACGTCATGCTGGTGTTTTTCGATCTGCACCTAGCTACTGCCTACAAGGTGTTGCAGATGCCACCGAGACTGCCCAATGTTTCTGGCTGGGCACAGTGTCTGCGG
+
BBABAFFFFFCAGGGFGGGGGGGGGHHHHHHHHGHHHHHHHHHHHFFFHHCFHHGFGGGGHGFGGEGGFGHF3GHHGHHFFHHHHHHHHGHF4FE4FFEGGF1EFGHE/E><?FG4?FDGHBB?<C@<////0>1111.>..-.--<<-;...:000009/..9/./-.9..00;0//000000000/0;/000.000..;:00000:00..-9-.00//.0./00000:000/...././/0000000:-
@M03495:530:000000000-LYBTV:1:2108:16051:6156 2:N:0:CATCACCC+TGCTATAT
ATATTTTGCCGTTGATAAACCAGCTAATCCTGAAAAAAAAATCAAAGCTAAAAACTACAATGCTAAGACCACGATGTGACTGCTATCAAAGTTAGATATATATGTAAATTATTCATCTGTCAAATCCTAGAATTATATCATACCTGCTCCAGCAATCACGACCTGTAATGGTTTAGTGGGTTGTTCACTGTTTCTGAAAAATGAAGATAGTTGTCCAGCTTCCAAAAAGTTTATTGTGTTTTCTAGTGGAG
+
>A?ABFFFFFDAFGGGGFGGGGHHHHHHHHHGHHHHHGGGGHHHHHEGFHFHHHGHHGHHGHHHHHHHGHHHGGHGHHHHHHHHHHHHGHGHHHHHHHHHHHHHHHHHHHHHHHHHHGHHGHHHHHHHHHHHHHHHHGHHHHHBFHHGHHHGFHHHHHHGGGGGHDGFHHG1GHHHFHHEEGGGHGHHHHHHGHHHHFDGCGHH0C0C:GGHHHCCFFGHFHCCCGHGDBFEGFFGGGFFFFGGG09;FFG
@M03495:530:000000000-LYBTV:1:2108:21313:6248 2:N:0:CATCACCC+TGCTATAT
ATATTTTGCCGTTGATAAACCAGCTAATCCTGAAAAAAAAATCAAAGCTAAAAACTACAATGCTAAGACCACGATGTGACTGCTATCAAAGTTAGATATATATGTAAATTATTCATCTGTCAAATCCTAGAATTATATCATACCTGCTCCAGCAATCACGACCTGTAATGGTTTAGTGGGTTGTTCACTGTTTCTGAAAAATGAAGATAGTTGTCCAGCTTCCAAAAAGTTTATTGTGTTTTCTAGTGGAG
+
BCCCCFFFFFCCGGGGGGGGGGHHHHGHHHHHHHHHGGGGGHGHHHHEHHHBFHGHHHHHHHHHHHHHHHHHGGHFGGHFGHGHHHHHHHHHHHHHHHHHHHHHHHHHHHHHHHHHHHHHGHHGHHHHGHHHHHHHGHHHHHHGHHHGHHHHGFGHFHHGGGGGHHHFHHHGGHHHGHHGFGGGHHHFHHHHGHHHHGFFHHHFHHGHHHHHHHGFFHHEBCCGFHFACCFFGGGGGGFFFFGGGGFGFGG
@M03495:530:000000000-LYBTV:1:2108:16282:6254 2:N:0:CATCACCC+TGCTATAT
ATATTTTGCCGTTGATAAACCAGTCAGGAGTCCAAAGCTCACATGCTGACAGATCGGAAGAGCGTCGTGTAGGGAAAGAGTGTATATAGCAGTGTAGATCTCGGTGGTCGCCGGATCATTAAAAAAAAAAAACGAGTATGTGACGGCGAGGATCGGGATCCGTACGTCAGAAATCTACAGTCTCCTCTCCCTCTTATAAGACGCATAGCGCATCTCTCTAGAGCTTGGTTATTATAGCCACAGAATTATCC
+
ABABBFFFFFBBGGGGGFGGGGEGGHBHHGHHHGHHHHHHHHHHHHHGBHHHHHFHAEFEGFHGGGGEGGHEHGFFHHHHFGGBGHHHFGHHFGF4FHFGH4CFGFGE3E///////CDGBG3DD?CC/<--.-<...000000.-------//..--.9/.;..-99..09//;///9//9////.////..9//;:////.--;./;---.-//;////9/////././9F/////9/99.////9;//
@M03495:530:000000000-LYBTV:1:2108:21719:6255 2:N:0:CATCACCC+TGCTATAT
ATATTTTGCCGTTGATAAACCAGCTAATCCTGAAAAAAAAATCAAAGCTAAAAACTACAATGCTAAGACCACGATGTGACTGCTATCAAAGTTAGATATATATGTAAATTATTCATCTGTCAAATCCTAGAATTATATCATACCTGCTCCAGCAATCACGACCCCCCGCTACTAGAATTCGAGCTCGGAGGGTCCTGGCAAACAACCTGCAGAAAAGCCAATCAAATATATTTTCACAAGAGATGGAATGG
+
ABBBCFFFFFCBGGGGGGGGGGHHHHHHHHHGHGHHHGGGGHHGHHHGHHHHHHGHHGHHHGHHHHHHHHHHGGHGHFHHHHGHHHGHHHHHFHHHHHHHHHHHHHGHHHHHHHHHHHHHHHHHHHHHHHHHHHHHHHHHHHHGHGEGHHFHHHHHHHHGGGGGGGCGGGGGFHHHHHGHEHCDGHGGGGGGDBEBFGGFFFEFFGGGGGGGGGGGG?FFFFFFFBFBFFFFFFBB00FFBFFFFFFB0FB
@M03495:530:000000000-LYBTV:1:2108:13715:6276 2:N:0:CATCACCC+TGCTATAT
ATATTTTGCCGTTGATAAACCAGCTAATCCTGAAAAAAAAATCAAAGCTAAAAACTACAATGCTAAGACCACGATGTGACTGCTATCAAAGTTAGATATATATGTAAATTATTCATCTGTCAAATCCTAGAATTATATCATACCTGCTCCAGCAATCACGACCTGTAATGGTTTAGTGGGTTGTTCACTGTTTCTGAAAAATGAAGATAGTTGTCCAGCTTCCAAAAAGTTTATTGTGTTTTCTAGTGGAG
+
AA@ABFFFFFBBGGGGGGGGGGHGHHHHHHHHHHHHHGGGGHHHHHGGHHHHHHGHHHHHHHHHGGHHHHHHGGHGHHHHHGGHHHHHHHHHHHHHHGHHHGHHHHHHHHHHHHHHHGGHEHHHHHHHHHHHHHHHHHHHHHGGHHHHHGHHFHHHHHHGEGGGHHHGHHHHHHHHFHHGFFGGHHHHHHHHGHHHHHHHHHHGBGBGHHHHHHHHEHHFHHFHGFHGGFFBBFFGGG/;CFFEFGGGGFE
@M03495:530:000000000-LYBTV:1:2108:21759:6290 2:N:0:CATCACCC+TGCTATAT
ATATTTTGCCGTTGATAAACCACCCTCCCTGTGGTCGTTATCTTGCTCCTTCTGTCGTCAACGAATTTACTAATTCCAAAGCTCACATGCTGACAGATCGGAAGAGCGTCGTGTAGGGAAAGAGTGTATATAGCAGTGTAGAGCTCGGTGGTCGCCGTTTCATTAAAAAAAAAAAAAGAGATATGGGTGTCAGGGCATGTGTTGGGACAGTGGTGACCAGATTGGTCGGTACGAGGAAGCGGAGCCGCTAG
+
ABBBBFFFFFBAGGFGGGGGGGGGGHHGGFGGHHGHGGGHHHHHGHHHHHGGHHHHGGGHGHGGGHHGHHHHHHHEHHGGHHHHHHHHHHHHGHFHHHHHGGGGHGFGGFFEGHGHHGHFHHFHHFGHEHGHHGHHFGFHEF22@<?>/?E?1</?<-.01<=11<>1FA-A-----..//00000./.-/00/....99///..;.;..////.////.9//;.//--9.....--...-----.9;--.
@M03495:530:000000000-LYBTV:1:2108:10026:6295 2:N:0:CATCACCC+TGCTATAT
ATATTTTGCCGTTGATAAACCAGCTAATCCTGAAAAAAAAATCAAAGCTAAAAACTACAATGCTAAGACCACGATGTGACTGCTATCAAAGTTAGATATATATGTAAATTATTCATCTGTCAAATCCTAGAATTATATCATACCTGCTCCAGCAATCACGACCTGTCCTGGCAAACAACCTGCAGAAAAGCCAATCAAATATATTTTCACAAGAGATGGAATGTGAGGCAATAATAGAGTACAAAGGTTGA
+
BCBCCFFFFFCBGGGGGFGGGGHHHHHHHHHHHHHHHGGGGHHHHHHHHHGHHGGHHHHHGHHHHHHHHHHHGGHGHHHHHHHHHHHHHHHHHHHHHHHHHHHHHHHHHHHHHHHHHHHHHHHHHHHHHHHGHHHHHHHHHHHHHHGHHHHHHHHHHGHGGGGGHHHHHHHHHHGHGHHGHHGHHFGGHHGHHHHFHHHHEHHBHHF0GCHFHFGFHHHHHHHGGFGGGGGGGFFGEBFFFFFFFFFBFG:
@M03495:530:000000000-LYBTV:1:2108:17472:6311 2:N:0:CATCACCC+TGCTATAT
ATATTTTGCCGTTGATAAACCAGCTAATCCTGAAAAAAAAATCAAAGCTAAAAACTACAATGCTAAGACCACGATGTGACTGCTATCAAAGTTAGATATATATGTAAATTATTCATCTGTCAAATCCTAGAATTATATCATACCTGCTCCAGCAATCACGACCTGATAATGGTTTAGTGGGTTGTTCACTGTTTCTGAAAAATGAAGATAGTTGTCCAGCTTCCAAAAAGTTTATTGTGTTTTCTAGTGGG
+
BB?ABFFFFFBAEEAFGGGGGGHHHHCHHHHHGHHHHGGGGHGHHHHGHFHHHHGHHHGHHHHFGBGHHFHHGGHGFHHFHFHHFHGHFGHHHGGHHHHHHHGHHHHHHHHHHHHHHFGHHGGHHFFHHHEHHHHHHHHHHHFHHHHHFFFFFGHGHFHGGGGFHGFHGHHGHHHGBGHFHGGGEHHHFHHHGHGGGF0GGCHF00C00CG:CHFGB0CGHFGFFH0C.CB0FBCBFFGGGGGFFFF09..
@M03495:530:000000000-LYBTV:1:2108:8091:6338 2:N:0:CATCACCC+TGCTATAT
ATATTTTGCCGTTGATAAACCAGCTAATCCTGAAAAAAAAATCAAAGCTAAAAACTACAATGCTAAGACCACGATGTGACTGCTATCAAAGTTAGATATATATGTAAATTATTCATCTGTCAAATCCTAGAATTATATCATACCTGCTCCAGCAATCAATGGTTTAGTGGGTTGTTCACTGTTTCTGAAAAATGAAGATAGTTGTCCAGCTTCCAAAAAGTTTATTGTGTTTTCTAGTGGAGGTCTTGGAA
+
ABBCBFFFFFCAFGGGGGGGGGHHHHHGHHHHHHHCHGGGGHFGHHFHHHHHHHGGHGHHFFHGHHHHHHGGGGHGHHHHHHHHHGHHFHHHFHHHHHHGHHHHHFHHHGHHHGHHHHHFFHHHHGHHHHHHHHHHHHHHHHHHHHHHGHHHFFFHHFGGHHGHHHHGHEEEGGGHBGHGHHGHHGHFGGHEFH=DFFHHBHHHHHHFHFFHFFGHFHHGHHGGHHHHGHHHGGGFB;CE;.C.CFFFEB;
@M03495:530:000000000-LYBTV:1:2108:25578:6339 2:N:0:CATCACCC+TGCTATAT
ATATTTTGCCGTTGATAAACCACCCTCCCTGTGGTCGTTATATTGCTCCTTCTGTCGTCAACGAATTTACTAATTCCAAAGCTCACATGCTGACAGATCGGAAGAGCGTCGTGTAGGGAAAGAGTGTATATAGCAGTGTAGATCTCGGTGGTCGCCGTATAATTAAAAAAAAAATAAGAAGAAAGTTATGGACATGTCTGTTCTATTTGGGTAAGTAAGAGCGTAGGCATTGTACGAATCTGTGAACGCTG
+
ACBCCFFFFFCCGGGGGGGGGGGGGHHGGHHHHHFGGGGHHHHHHHHHFFHHHHHGGGGHFHGGGHHHHHHHGHHHHHHHHGHHHHGGHHHHHHHHGHHHGGEEHHFGFGGEEHGHHEHHHFHHGHFGHFFFFBGFGHDGGBHFHFFFCEE/@EC/A/.>1>FD<1D11A--:-.:0::0/0//;;000000000000;09000000009.90/0000000;-;.-.00900;00...:.00000:;....
@M03495:530:000000000-LYBTV:1:2108:9723:6344 2:N:0:CATCACCC+TGCTATAT
ATATTTTGCCGTTGATAAACCAGCTAATTCCAAAGCTCACATGCTGACAGATCGGAAGAGCGTCGTGTAGGGAAAGAGTGTATATAGCAGTGTAGATCTCGGTGGTCGCCGTATCATTAAAAAAAAAAAGAGTAAGTAGAATGTAGTGATGTAGGTCAATGGTAATATCAGTTGACGCTAGTATATCATGAATGCTGATCATGACAGCCTACTCACGTTCAGAAGGAAGTAATGTACAGCAGCCGTATTAT
+
DCDDDFFFFFDDGGGGGGGGGGHHHHHHGGHHHHHHHHHHHHHHHHHHHHGGHHGGGGHGHGGGGEGGHHHGFHHHGHHHHHGHHFHHHHHHHHHFBBGDHG?EF?EE/?E/?BGHGHHHHF3C//D?//?01111111111111110111111111000000000000000000<.....000000<<00:000000000:000<0..<0/0000...<00000.</.:0000<00<00/./.-<..000
@M03495:530:000000000-LYBTV:1:2108:18424:6355 2:N:0:CATCACCC+TGCTATAT
ATATTTTGCCGTTGATAAACCAGAGGACTCAGGCTGGACCAAAGCTCACATGCTGACAGATCGGAAGAGCGTCGTGTAGGGAAAGAGTGTATATAGCAGTGTAGATCTCGGCGGGCGGCGTATGATTAAAACAAAAAGACAAGAGATGGTCAGGGTTGTGATAGGTAATATCTACGATGTAGAACTAATGTCCAGGGTCGTTACATATACACACAAGAAGTGACTCAGATGTGTAGTCATCGCTGCGTGTA
+
AAAAADDFFFD>EE1BFAF1BEGC0AAGHH1FFCHCECCCF/EFF1GAF1GGFHFGBE1AAFHE/AE0CBE/EE/?/0@1BG0>00>FG@FGB2@2111B122BF212BGE/>///<--<-<./<0<00<00.::::..///././90/;;0//./.-..0000/0000000000--9--////////////////--/-----///:/;///:----//9//;//////////////////---------
@M03495:530:000000000-LYBTV:1:2108:7546:6371 2:N:0:CATCACCC+TGCTATAT
ATATTTTGCCGTTGATAAACCACCCTCCCTGTGCGTTATCTGCTCCTTCTGTCGTCAACGAATTTACTAATTCCAAAGCTCACATGCTGACAGATCGGAAGAGCGTCGTGTAGGGAAAGAGTGTATATAGCAGTGTAGATCTCGGTGGTCGCCGTATCATTAAAAAAAAGAAAAAGTAAAAAGACGGCGGTGGTGGTGTATTTCCAAATGCAACGCTCCTCACCACCACAACAAGTGCACCACCATTCGCT
+
ABCBAFFFFFBCCFGGGGGGGGGGGHHGGHHHHHGGGGHHHHHHFHFFGHHHHFGGHGHGGAGHHHHHHGHHHHGHGHHHHHHBGEGHHHHHGHHHAEGGGHFHGEGG>EFGHHE3FG?GHGHHHHGFHHEGFFFBFFDD3BD0?/??/2/<?///001=11FG11>-<..<//..:00000../..-----.;9..../;///://;//////9-...///../....:....////;//....////..
@M03495:530:000000000-LYBTV:1:2108:14117:6392 2:N:0:CATCACCC+TGCTATAT
ATATTTTGCCGTTGATAAACCAGGACTCAGGCTGGACCAAAGCTCACATGCTGACAGATCGGAAGAGCGTCGTGTAGGGAAAGAGTGTATATAGCAGTGTAGATCTCGGTGGTCGCCGTATCATTAAAAAAAAAAAAAGAAGAGGTATCGTTGGTGGCGGCTGCGATGACAAGACAGCTAGTGAAACATGGATATGCATGAGTGTAGCACACTCGGGACGAATAATTGCTGACGAGTAATGGGGTTGGTTG
+
ABBACFFFFFBAGGFGGGGGGGHGHHFHHHHHHHGHHHHHHHHHHHHGHHHHHHHHHHHHHGFGGGHHGGGEEFHHHHGFGFHGHFHHHHHHHHHHHHGHHHFGHHFHGGEC/BE//E//?GHHEHD3D2CCC//<-<.../0..<<00././.:...-9-99.--..0:00.////.0909:000;/00/0:00000:00000;00000/.//..------..00000000/.;-..0000...-9-...
@M03495:530:000000000-LYBTV:1:2108:14738:6393 2:N:0:CATCACCC+TGCTATAT
ATATTTTGCCGTTGATAAACCAGCTAATCCTGAAAAAAAAATCAAAGCTAAAAACTACAATGCTAAGACCACGATGTGACTGCTATCAAAGTTAGATATATATGTAAATTATTCATCTGTCAAATCCTAGAATTATATCATACCTGCTCCAGCAATCACGACCTGTAATGGTTTAGTGGGTTGTTCACTGTTTCTGAAAAATGAAGATAGTTGTCCAGCTTCCAAAAAGTTTATTGTGTTTTCTAGTGGAG
+
ABAABFFFFFCCGGGGGFGGGGGHHHHHHGHHHHHHHGGGGHHHHGHGHHHHGHEFHHHGEHHFHHHHHGHHEEHEHHHHHHGHHGHHHFEHEB@GGGFHFFHHHHHGHHHHHHHHHEFDFGHFHHHHHHHGHFGHFHBDHHHBFHFF?GFHHGHHFFHE?CGFHFHHHHG?GGGFHHHEGGCDHHHHHHHHHFHHGFGHCCFHDGGFFHHHFGFFHHHHFGGGCGEAEFGGGBCFFGGFFFFFFFFGGEF
@M03495:530:000000000-LYBTV:1:2108:6087:6394 2:N:0:CATCACCC+TGCTATAT
ATATTTTGCCGTTGATAAACCAGCTAATCCTGAAAAAAAAATCAAAGCTAAAAACTACAATGCTAAGACCACGATGTGACTGCTATCAAAGTTAGATATATATGTAAATTATTCATCTGTCAAATCCTAGAATTATATCATACCTGCTCCAGCAATCACGACCTGTAATGGTTTAGTGGGTTGTTCACTGTTTCTGAAAAATGAAGATAGTTGTCCAGCTTCCAAAAAGTTTATTGTGTTTTCTAGTGGAG
+
AABA?FFFFFBAG?CBGCGGGGDHHHHHHHHHHHGHHGCGGHHHHHGHHHGHHGGHHHHHHHHHHHGHEHHGGGEFG4DGHFFHHHHHHHHHHHHHGHHHHHHHHHFHHFHHGHHHHHHHHHHHHGHGHFHHHGHHHHFHHHGGHHHEG1FGFFGHHHHGGCGFHHHFHHHGHHHFF1GHAECDFFGHHHHG=GGHHHBGCHGFBGFFHHCFGFFHFHHGHFCFHHHGD;C00FFGGG/FFCFFGGFFF0A
@M03495:530:000000000-LYBTV:1:2108:22187:6414 2:N:0:CATCACCC+TGCTATAT
ATATTTTGCCGTTGATAAACCAGCTAATCCTGAAAAAAAAATCAAAGCTAAAAACTACAATGCTAAGACCACGATGTGACTGCTATCAAAGTTAGATATATATGTAAATTATTCATCTGTCAAATCCTAGAATTATATCATACCTGCTCCAGCAATCACGACCTGTAATGGTTTAGTGGGTTGTTCACTGTTTCTGAAAAATGAAGATAGTTGTCCAGCTTCCAAAAAGTTTATTGTGTTTTCTAGTGGAG
+
AABBCFFDFFCAECGGGGGGGGHHHHHFHGHHHHHHHGGGGHHGGHGGHFEGHHGHHHHHHHGHHHHHHHHHGGHGAGHFHHHHHHEGHHFDGHFHHHHFFHHHHHHHHHHHHFHFHHEHBFGHHHHHHDFHHHHHGHHEBDHHGHHFGHHBBGGG2<F?DFGGHHHHHBHGGGHGGBGCCFGDC11GHHFHGHHHFFHFFHEFGHGGHHHFHH0CGGEH00:GF;CEDFEFGG0FBBBFGGGG0F0B.F?
@M03495:530:000000000-LYBTV:1:2108:19360:6428 2:N:0:CATCACCC+TGCTATAT
ATATTTTGCCGTTGATAAACCAGGACTCAGGCTGGACCAAAGCTCACATGCTGACAGATCGGAAGAGCGTCGTGTAGGGAAAGAGTGTATATAGCAGTGTAGATCTCGGTGGTCGCCGTATAATTAAAAAAAAAAAAAACGATGAACAATGGGACGCAACGATGGGTAGTCGATAGGATAGTCTAGGACACACGTGATTCAAGTGTGCAGTTGCGTGACAGTGGTGTACGTCCAGGTGACAACGAGTAGTC
+
CCCCCFFFFFCCGGGGGGGGGGHGHHHHHHHHHHGHHHHHHHGHHHFHHGHHHHHHHHHHHGGGGFHGGGGGEFHHHHGFHFGCG4EFGHHGGFGEHGHBF3BBFHHGG/?//3<E/E<<?2BFGFDF3FCGC//->--<-...0000/000./.------:..../0:;09..../0000:;000000/./.-.../0;00000000::0000-...:0000/;.:00./.9.0/;00000.-.:..000
@M03495:530:000000000-LYBTV:1:2108:14537:6431 2:N:0:CATCACCC+TGCTATAT
ATATTTTGCCGTTGATAAACCACCCTCCCTGTGGTCGTTATCTTGCTCCTTCTGTCGTCAACGAATTTACTAATTCCAAAGCTCACATGCTGACAGATCGGAAGAGCGTCGTGTAGGGAAAGAGTGTATATAGCAGTGTAGATCTCGGTGGTCGCCGTATCATTAAAAAAAAAAAAAGAGAATGATGCAAGGTTGTCGCATAACGAACAAACAAGATAGATTGTACTAAAGCATGAAGACGAGCGCGCGAG
+
CCCCCFFFFFCAGGGGGGGGGGGGGHHGGHHHHHHHGGGHHHHHHHHHHHHHHHHHGGGHGHGGGHHHGHHHHHHHHFHHHHHHHHHHHHHHHHHHHHHHGFGGHHHGGGFEGGHGHGHHHHFHGHHGHHHEHHHHGHBGGDFHEHGG??B?1@/AD<>0<FHGGFDDDCCC-:---..///00000009:.00/.0..-..//..;--/9;../:://///////////:////;////.---;------
@M03495:530:000000000-LYBTV:1:2108:6813:6431 2:N:0:CATCACCC+TGCTATAT
ATATTTTGCCGTTGATAAACCAGCTAATCCTGAAAAAAAAATCAAAGCTAAAAACTACAATGCTAAGACCACGATGTGACTGCTATCAAAGTTAGATATATATGTAAATTATTCATCTGTCAAATCCTAGAATTATATCATACCTGCTCCAGCAATCACGACCTGTAATGGTTTAGTGGGTTGTTCACTGTTTCTGAAAAATGAAGATAGTTGTCCAGCTTCCAAAAAGTTTATTGTGTTTTCTAGTGGAG
+
>33AAFFFFFBAGGGGGGGGGGHHHHHHHHHHHFHFHGGGGHHGHGHFHHHFHGGHHFFGHHHHGHHHHHHHGGHGHHGHHHHHHHHHHHEFFHHHHHHHHHHHGHHGHHHHHHHHHHHHHHHHHHHHHHHHHHHHHEHHHHHBHHHFHHHEHHFGFGHGFDGGHHHFGHGDDFHF=FGHFGGGHHHEHHHHGHHGGB<DGHHFDGGHFHH0GGGFHGHFBHCCG0;.CFFEGGGGGGGGFFGGGG0C?9E
@M03495:530:000000000-LYBTV:1:2108:18970:6433 2:N:0:CATCACCC+TGCTATAT
ATATTTTGCCGTTGATGAACCAGCTAATCCTGAAAAAAAAATCAAAGCTAAAAACTACAATGCTAAGACCACGATGTGACTGCTATCAAAGTTAGATATATATGTAAATTATTCATCTGTCAAATCCTAGAATTATATCATACCTGCTCCAGCAATCACGACCTGTAATGGTTTAGTGGGTTGTTCACTGTTTCTGAAAAATGAAGATAGTTGTCCAGCTTCCAAAAAGTTTATTGTGTTTTCTAGTGGAG
+
A?ABBFFFFFBBGGGG5FBGFGHHFHHHHHHHHHHHGGGEGHHHHGFEHHHFGHGHHHHHHHEHFGHHHFHGGGHGHFHHGHHHHHGHBGBGDFFFGHHGHHHHHFFHHHHGHFHHHHHHHGEFGHHHHHHHGHHHHFFHHFGHHHGHFHHCGHHGFFHGDGGDFHHGHHGHHHGF=GGHEFGFHHHHHHGHFHHHEHH0ACHBD00C0CGHHHCFFFHFFF/C0CG.;BFGGBFGFGFFGGGGG0;CF0C
@M03495:530:000000000-LYBTV:1:2108:6847:6440 2:N:0:CATCACCC+TGCTATAT
ATATTTTGCCGTTGATAAACCAGCTAATCCTGAAAAAAAAATCAAAGCTAAAAACTACAATGCTAAGACCACGATGTGACTGCTATCAAAGTTAGATATATATGTAAATTATTCATCTGTCAAATCCTAGAATTATATCATACCTGCTCCAGCAATCACGACCTGTAATGGTTTAGTGGGTTGTTCACTGTTTCTGAAAAATGAAGATAGTTGTCCAGCTTCCAAAACGTTTATTGTGTTTTCTAGAGGAG
+
>>1>ABFFFFD11AFFGFFGBCHGG11FDGHH1CGHCCCE?FHHHGE0GHFEGFGHHFFHFFHGHFGG10CFGCHGFDFGFFFHHDGHB111FGHBDGBD2FFD22BEGDGGHFHHHH1>EGFHFECFHFE1FHHHHHFFHFG0GH01<FGGCGCDFGHCACCCGGH1<FB?GHHH<DH.<FCGHHGFFGDGHHHEF<GHFAHHFHHHHFGG0C0CG//:G0;:;0C.;;F/AFGFFBFBF/0CC000/.;
@M03495:530:000000000-LYBTV:1:2108:9346:6448 2:N:0:CATCACCC+TGCTATAT
ATATTTTGCCGTTGATAAACCAGGACTCAGGCTGGACCAAAGCTCACATGCTGACAGATCGGAAGAGCGTCGTGTAGGGAAAGAGTGTATATAGCAGTGTAGATCTCGGTGGTCGCCGTATCATTAAAAAAAAAAAAAAAGGGTATAGAGTAGGAGGGTTGGCAGCAGAGAGCGGCCAGGAGAGTGAATGCTCAGTCAGCGAAAGTGAGGAGGAAGTGCTCTGTGAATGAAGTTGACAGTCGTAAGCGCGT
+
BBBBCFFFFFCBGGGGGGGGGGHGHHHHHHHHHHGHHHHHHHHHGHHHHHHHHHHHHHHHHGGGGHHHGGGGFGHHHHGHHHHHHHHHHHHHHHHHHHHHHHHFFHGHGEEEEFFEEE<<FA?FHGFFHFGBD@?--<--..../<<000<<000/<-..--00....<</..-----......000000<000/:000099--.<<00.0<../.00000000000:0<00:0<:00000..:..0<---
@M03495:530:000000000-LYBTV:1:2108:20400:6471 2:N:0:CATCACCC+TGCTATAT
ATATTTTGCCGTTGATAAACCAGCTAATCCTGAAAAAAAAATCAAAGCTAAAAACTACAATGCTAAGACCACGATGTGACTGCTATCAAAGTTAGATATATATGTAAATTATTCATCTGTCAAATCCTAGAATTATATCATACCTGCTCCAGCAATCACGACCTGTAATGGTTTAGTGGGTTGTTCACTGTTTCTGAAAAATGAAGATAGTTGTCCAGCTTCCAAAAAGTTTATTGTGTTTTCTAGTGGAG
+
CCCCBFFFFFCCGGGGGGGGGGHHHHHHHHHGHGHHHGGGGHHHHHEGHGHHHHGHHHHHHHHHHHHHHHHHGGHGHHHHHFHHHHHHHHHHHGFHHHHHHHHHHHHHHHHHHHHHHHHHHHHHHHHHHHHHHHHHHHHHHHHGFHGHGGHGGGHHHHHGGGGGHHHHHHHFHHHFFHHHGGGGHHGHHHHHHHHHGHHHFHHHHHEHHFCGHHHHFHHFEHCGFHAEDFGFGFGGFFFGCBFFFGFF?FE
@M03495:530:000000000-LYBTV:1:2108:23483:6484 2:N:0:CATCACCC+TGCTATAT
ATATTTTGCCGTTGATAAACCACCCTCCCTGTGGTCGTTATCTTGCTCCTTCTGTCGTCAACTTCCAAAGCTCACATGCTGACAGATCGGAAGAGCGTCGTGTAGGGAAAGAGTGTATATAGCAGTGTAGATCTCGGTGGTCGCCGGATCATTAAAAAAAATAAATGGTGAACTACTTACTGATGGTGTCACTGCATCTTCTCACTCGACTTCTCAAGTACCGTGCGGCGGATATTCGCCTCAGAAAGCTG
+
3A3AAFFFFFB>E2CGGFGFBEGEGHDDGFHFEHGHEEADGHHFGHDHFG5FGHHHFGGHDFGHHHFHDGHHHFFFFFFHHGHFHB@FGAEFFGHFEGGC>ECGBDFHHHEBBGFBFDGHHHFHFHBBB122D2BFGE///1///>////>>F1<11<<<-.0000000000:0</0:000000000:./;90F000000;00000;..-.9000000;000.;9.--;@---.///....9/////////
@M03495:530:000000000-LYBTV:1:2108:11239:6491 2:N:0:CATCACCC+TGCTATAT
ATATTTTGCCGTTGATAAACCACCCTCCCTGTGGTCGTTATCTTGCTCCCTAATTCCAAAGCTCACATGCTGACAGATCGGAAGAGCGTCGTGTAGGGAAAGAGTGTATATAGCAGTGTAGATCTCGGTGGTGGCCGTATCATTAAAAAAAAAAAAACAGAAATACTGACACTACGCTTCAATACAAAAGATCATGTGCGTAAGTCGTCAGCTCACACGGCTAGCAGTCCTCATATACACTCTCACAAGGC
+
3ABBBFFFFFBAEAEGFGGGGGGGGHHGGHHHHHHHGGGHHHHHGEHHGGHHHHHHHHHHGHHHHHEHFHHHEHGGFHHHCGFGFEHGGGFEE?2EGFBGHHHE?GGHFEGGHDGBBBBD34BBFFHG?<D///??B//@02F2222FDC?CCD?@@..////0;0000/000//.-...0000/090./.900000009.;..9:A.9..///////---999;B///////9////////////:/...
@M03495:530:000000000-LYBTV:1:2108:24688:6492 2:N:0:CATCACCC+TGCTATAT
ATATTTTGCCGTTGATAAACCGGCTAATCCTGAAAAAAAAATCAAAGCTATAAACTAAAATGCTAAGACCACGATGTGACTGCTATAAAAGTTAGATATCTATGAAAATTATTCATCTGTCAAATTCTAGAATTATATTATATCTGCCCCAGCAATCACGATCTGTAATGGTTTAGTGGGATGTTCACTGTTCATGAACAATGAAGGTAGTTGTCCAGCTTCCAATAAGTTTATTGTGTTTTCTAGTGGGG
+
11>>1D3D1111AA1AB3111000AEF1A2D111B10///AF1A1B101122221B11BGBGH22D@GD0F///>BG12BFG011B222111222BGEE1BG2B2BF1BGG>G22B2F1B>221B1B2FG2GFF1>2F22B22>B211////0@0@111<///??@G1??F1?<1><F0<.>F<11>D1DG<0<00=000<<0=0</;0;000;<<0//0:0:<C0CGC909000;;99F//0;00909.-
@M03495:530:000000000-LYBTV:1:2108:13584:6495 2:N:0:CATCACCC+TGCTATAT
ATATTTTGCCGTTGATAAACCAGCTAATCCTGAAAAAAAAATCAAAGCTAAAAACTACAATGCTAAGACCACGATGTGACTGCTATCAAAGTTAGATATATATGTAAATTATTCATCTGTCAAATCCTAGAATTATATCATACCTGCTCCAGCAATCACGATCCTGGCAAACAACCTGCAGAAAAGCCAATCAAATATATTTTCACAAGAGATGGAATGTGAGGCAATAATAGAGTACAAAGGTTGAACCT
+
A3AABFFFFFBAECGCGFGGGGHHHHFHHGHHHHHHHGEGGHHHHHHGHGGFHHEGHFHHHFHHGHFHHHHHFGHGEGHHHB3GHFHHHHHDGHFHGHHHHHHHHHHHHDGHHFGHHGHHHHHHHHFHHFHHHHGHHHHHHHBFHHAB3FFFBGFHGHGCEEH/FFHHHHHHHHH?F0FHEHHHBGFFFHHFGGDDHH0DF<DGFHEGF/.FFHCG0CF;CCHGGG./0;0;BFB0;BFFGGF0;/CFBE/
@M03495:530:000000000-LYBTV:1:2108:14519:6536 2:N:0:CATCACCC+TGCTATAT
ATATTTTGCCGTTGATAAACCAGGGACTCAGGCTGGACCAAAGCTCACATGCTGACAGATCGGAAGAGCGTCGTGTAGGGAAAGAGTGTATATAGCAGTGTAGATCTCGGTGGTCGCCGTATCATTAAAAAAAAAAAGAAAAGAAGTGAGGAGGATGGTCGAAGAGGGTATGATATGGAGATTAAAGTAGGACAAGAGGTGTATGCTGTAGATGATGTGATTTACACGTTGAACGCACTTAATAGAGATAA
+
BB@BBFFFFFDDGGGGGGGGGGHGGGGHHHHHHHHGGHHHHHHHHHHHHHHHHHHHHHHHHHGGGGHHHGEGGEGHHHHGFHHHHHHHHHHHHHHHHHHGHHHHEFFHHGGGG/FE?FF>/B0GHGF3?32/B@/C-.<00<0.</0000.0.<</0<00-:..<..../<0000:00</0/00000000000/.</..0.:00000000:000<000000000000..:9.00..---:0000<<00000
@M03495:530:000000000-LYBTV:1:2108:22872:6536 2:N:0:CATCACCC+TGCTATAT
ATATTTTCCGTTGATATACCAGGACTCAGGCGGACCAAAGCTCACATGCTGACAGATCGGAAGAGCGTCGTGTAGGGCAAGAGTGTATATAGCAGTGTAGATCTCGTAGGCAGTCGACTCCTAAAATAAGAATTCAGCTTTCCTCTCCTGCACTCTAGTCGGACAGTATCAGGAGCCTACTACGGTAGAGGAGAAACCTTTAACTCCTGACGTGATAGACAGACGACGCACCTTCTCCGCCCAGTACATCC
+
>>AAAFDFFAC1EEGG33BFGBE00001AGHEA?EGEA/AAG111B21FH1F0FGG11BF/F/>FGEE/>/?/0B@F0?/>0B11@2F2B2F111B>221B21>20</?<11/01?////<B11112111@@11@12>F@@BD1<<001???11?1<1>=.<AACE0=DBGD0/...//<00;CFC..00/....//.90;B00009090/..9C/090B0//.--;@;---///9//-----;///////
@M03495:530:000000000-LYBTV:1:2108:11735:6545 2:N:0:CATCACCC+TGCTATAT
ATATTTTGCCGTTGATAAACCAGCTAATCCTGAAAAAAAAATCAAAGCTAAAAACTACAATGCTAAGACCACGATGTGACTGCTATCAAAGTTAGATATATATGTAAATTATTCATCTGTCAAATCCTAGAATTATATCATACCTGCTCCAGCAATCACGACCTGTAATGGTTTAGTGGGTTGTTCACTGTTTCTGAAAAATGAAGATAGTTGTCCAGCTTCCAAACAGTTTATTGTGTTTTCTAGTGGAG
+
AAABBFFFFFCBGGGGGGGGGGHHGHHHHHHHHHHHHGGGGHHHHGHHHHHHHHGGHHHHHHHHHGHHHHGHGGHGGHHHGHFHHHEGHFHFHHHHHHHHHHHHHHHHHHHHHHHHHHHHHHHGHHHHFHHHGHHHHHHHHHGCGFGBHHHHHHFFFGHEGGFFHGHEHFHGHCGHFHAGEGGGHHHHHHHHHHEHHHGHHGHEBCHHFHGEHHFBGGHHHHCGFH.;FFFGGGGGGFFGGGGGGFGFA;?
@M03495:530:000000000-LYBTV:1:2108:13288:6547 2:N:0:CATCACCC+TGCTATAT
ATATTTTGCCGTTGATAAACCAGCTAATCCTGAAAAAAAAATCAAAGCTAAAAACTACAATGCTAAGACCACGATGTGACTGCTATCAAAGTTAGATATATATGTAAATTATTCATCTGTCAAATCCTAGAATTATATCATACCTGCTCCAGCAATCACGACCTTCCTGGCAAACAACCTGCAGAAAAGCCAATCAAATATATTTTCACAAGAGATGGAATGTGAGGCAATAATAGAGTACAAAGGTTGAA
+
ABBBCFFFFFCAGGGGGGGGGGHHHHHHHHHHHHHHHGGGGHHHHHHHHHHGGHGHHHHHHHHHHHHHHHHHGGHGHHHHGHHHHHHGHBHHHHHHHHHHHHHHHHHHHHHHHHHHHHHHHHHHHHHHHHHHHHHHEHHHHHHHHHHGHFHHGHHHHGHGGGGGHGGHHFHGHHHHHGGHHGHGFHHHHHHGHGHHGFGHGEGHHHEGHGBGFHCGFFCGFH<CFFFGGGGFCFGFGG0CBFGGGGFCFFG
@M03495:530:000000000-LYBTV:1:2108:18992:6553 2:N:0:CATCACCC+TGCTATAT
ATATTTTGCCGTTGATAAACCAGCTAATCCTGAAAAAAAAATCAAAGCTAAAAACTACAATGCTAAGACCACGATGTGACTGCTATCAAAGTTAGATATATATGTAAATTATTCATCTGTCAAATCCTAGAATTATATCATACCTGCTCCAGCAATCACGACCTGAGTCCTGGCAAACAACCTGCAGAAAAGCCAATCAAATATATTTTCACAAGAGATGGAATGTGAGGCAATAATAGAGTACAAAGGTT
+
ABABBFFFFFCBGGGGGGGGGGHHHHHHHHHHBGHHGGGGGHHHHHBGHGGHHHGHHHHHHHHHHHHHHHHHGGHGHHHHHHHHHHHHHHGGHHHHHHHHGHHHHHHHHHHHHHHHHHGFHHHHHHHHHHHHHHHHHHHHHGHHHHGHHHGGEHHFFHHGGGGGFFHGHGHHHHHHHHHHHGHFFGHFHHB/CGHGGHHFFGHFHHEHHHHHHGFBGBHHEGCCF9BBFGGGGFFCFFFGG;;;CFGGGFE
@M03495:530:000000000-LYBTV:1:2108:9457:6560 2:N:0:CATCACCC+TGCTATAT
ATATTTTGCCGTTGATAAACCAGCTAATCCTGAAAAAAAAATCAAAGCTAAAAACTACAATGCTAAGACCACGATGTGACTGCTATCAAAGTTAGATATATATGTAAATTATTCATCTGTCAAATCCTAGAATTATATCATACCTGCTCCAGCAATCACGACCTGTAATGGTTTAGTGGGTTGTTCACTGTTTCTGAAAAATGAAGATAGTTGTCCAGCTTCCAAAAAGTTTATTGTGTTTTCTAGTGGAG
+
>3AA3FFFFFBBEGEFGGGGGGHGHHGHHHHHCHH5FEGFGHHHGHHHHH5GHHGHHHGHHHHHHFHGFFHHGGHGEHHGDFFHHHFHEEHHHHHHGHHHFHHEBGFHHHHHHHHHGHHHHHFHHHFHHHHHGHHHHHHHHHHHHHGHHHFGHHHHHHHGFGGGFFD1FHH1?GHH1GEHDGGGGHGGHHBGGFDGHHFFHEFD0:00GHBGGCCGFGFHFHG00CA.CFGGGGGGBF/C9CFGGECFAFG
@M03495:530:000000000-LYBTV:1:2108:5539:6562 2:N:0:CATCACCC+TGCTATAT
ATATTTTGCCGTTGATAAACCACCCCCCTGTGGTCGTTATCTTGCTCCTTCTGTCGTCAACGAATTTACTAATTCCAAAGCTCACATGCTGACAGATCGGAAGAGCGTCGTGTAGGGAAAGAGTGTATATAGCAGTGTAGATCTCGGTGGTCGCCGTATAATTAAAAAAAAAAACAAAATATGATGAAATAGGCTTGATGTGCTAATAGTAATAGTATACACAGGAGTTAACTAACAAGATGAGATATTTT
+
AABBBFFFFFBBGGGGGGGGGGGGGGGGGGHHHHHGGGHHHHHHGHHGHHDGHHHGFFHGHGGGHHHHHHHHHHHGHHHHGHFHHHHHHHHHHHHFHGGGGGGHHHGGGGGGGGHHGEFHHGHHHFHGHHGHEHHFF@@F22@22@C<?A/1>-.<<.>1>GHDD0<0<A-:;:.9;..000;;00;000000/0/9.09000/;/////;///:9/9///;B.....9//////;//9.///////////
@M03495:530:000000000-LYBTV:1:2108:12119:6587 2:N:0:CATCACCC+TGCTATAT
ATATTTTGCCGTTGATAAACCAGCTAATCCTGAAAAAAAAATCAAAGCTAAAAACTACAATGCTAAGACCACGATGTGACTGCTATCAAAGTTAGATATATATGTAAATTATTCATCTGTCAAATCCTAGAATTATATCATACCTGCTCCAGCAATCACGACCTGTAATGGTTTAGTGGGTTGTTCACTGTTTCTGAAAAATGAAGATAGTTGTCCAGCTTCCAAAAAGTTTATTGTGTTTTCTAGTGGAG
+
3AAAAFFFFFBBGGGGGGGGGGHHHHHHHGHHHHHHHGGGGHHGHHDHHGGBGHGHHHGHHHHHGFGHGHHHGGHGHHHHHHGHGHHHHHHHHHHHHHHHHHHHHHHHHHHHHHHHHHHHHHHHHHHHHHHHHHHHHHHHHHHGHHGHGHHGFGFHHHHGGGGGHGBGHFHGHHHGFGAHGGGDFHHHHHHHHHHHHGBG<GF0DCGGGGHFHHHHHHHFBF:CGH.;CBCFBFGGGGFGGGGGEFGGG0A
@M03495:530:000000000-LYBTV:1:2108:17793:6593 2:N:0:CATCACCC+TGCTATAT
ATATTTTGCCGTTGATAAACCAGCTAATCCTGAAAAAAAAATCAAAGCTAAAAACTACAATGCTAAGACCACGATGTGACTGCTATCAAAGTTAGATATATATGTAAATTATTCATCTGTCAAATCCTAGAATTATATCATACCTGCTCCAGCAATCACGACCTGTCCTGGCAAACAACCTGCAGAAAAGCCAATCAAATATATTTTCACAAGAGATGGAATGTGAGGCAATAATAGAGTACAAAGGTTGA
+
ABBCCFFFFFBBCGGGGGGGGGHHHHHHHHHHHHHHGGGGGHHHHHGFHHGHHHGHHHHHHHHHHHHHGHHHGGHGHHHGFHEHHGHHHHHHHHHGHHHHHHHHHHHHHHHHHHHHHHHHHHHHHHHHHHHHHHHHHHHHHHFHHHEHGHHHGHFHHHHGGGGGHHHHHHHHHEHHHGEGHFHHHGGHHHHHHHGHHH0GHHHHHHHHHHGHHHGBHHHHHHHHF00FFGGFFGGGEGFFF;FFGGGFFFB
@M03495:530:000000000-LYBTV:1:2108:18667:6597 2:N:0:CATCACCC+TGCTATAT
ATATTTTGCCGTTGATAAACCAGCTAATCCTGAAAAAAAAATCAAAGCTAAAAACTACAATGCTAAGACCACGATGTGACTGCTATCAAAGTTAGATATATATGTAAATTATTCATCTGTCAAATCCTAGAATTATATCATACCTGCTCCAGCAATCACGACCTGTAATGGTTTAGTGGGTTGTTCACTGTTTCTGAAAAATGAAGATAGTTGTCCAGCTTCCAAAAAGTTTATTGTGTTTTCTAGTGGAG
+
BCBCCFFFFFBCGGGGGGGGGGHHHHHHHHHHHHHHHGGGAGGHHHHHHHGHGHGHHHHHGHHHHHHHHHHHGGHGCGHHHHFHHHHHGHGHHHHHHHHHHHHHHHHHHHHHHHHHHHGHHHHHGHHGHHFHHHHHHHHHHHHHHHEGFHHHFHHGHHHGGGCGHHHFHHHHHHHHGFFGGGGGHHHHHHGHFFFFHHBHHHHF0CGHHHHHEHGGFG/GHH0CCCHEGBFGGGGGGGGGGFGGF099C:E
@M03495:530:000000000-LYBTV:1:2108:12918:6611 2:N:0:CATCACCC+TGCTATAT
ATATTTTGCCGTTGATAAACCAGCTAATCCTGAAAAAAAAATCAAAGCTAAAAACTACAATGCTAAGACCACGATGTGACTGCTATCAAAGTTAGATATATATGTAAATTATTCATCTGTCAAATCCTAGAATTATATCATACCTGCTCCAGCAATCACGACCTGTAATGGTTTAGTGGGTTGTTCACTGTTTCTGAAAAATGAAGATAGTTGTCCAGCTTCCAAAAAGTTTATTGTGTTTTCTAGTGGAG
+
ABBCBFFFFFCAEGGGGGGGGGHHHHHHHHHHHHHHHGGGFHGHHHHFHFGFHHGHHHGHHHHHHHHHGHHHGGHGAHHHHHHHHHGHHHHFHHHHHHHHHHHHHHHHHHHHHHHHHGHHHHHHHHHHHHHHHGGHHFHHHHHGGHHFHHHFHHGFFHHGEGGGHHGHHFHGHHHDFGFHFGGGHHHHHHDGDGHHEDDHHHHFFFHHGHHHHHFCFHHFGHHBC0;EEFGFGGGGGGFGFGGGGFGGGFE
@M03495:530:000000000-LYBTV:1:2108:24508:6621 2:N:0:CATCACCC+TGCTATAT
ATATTTTGCCGTTGATAAACCAGCTAATCCTGAAAAAAAAATCAAAGCTAAAAACTACAATGCTAAGACCACGATGTGACTGCTATCAAAGTTAGATATATATGTAAATTATTCATCTGTCAAATCCTAGAATTATATCATACCTGCTCCAGCAATCACGACCTGAAGAGGAAGGTTTGAGCTTTCCAGGCCTCCCAGCTTTCGTCCGTATCATCGGTTTCGACAACGTTCGTCTCCTGGCAAACAACCTG
+
?ABAAFFFFFBAGGGGG5GFBGHHHHHHHHHGHFFHHGEA?GBGBGHHHBFDHHGHGBAGFDFGFDGGGFGHCEEAF4DG@GHHHFEHHHHFHHHHHGFHHHHGFHFFHHHHGHBDGHGGDHFF?BCGFFHFHHHHFHFHHHHGHHFHHHHFHGCFHHEFDGGGHHBGGGHFGHGFDDDBFHHHHHGGBCEEHFGA/0.FH:GA.:CDEGGGGFHHGCC;0E.ADDECEFFFDGGGGBF/.:/AFFE.9/.
@M03495:530:000000000-LYBTV:1:2108:17993:6621 2:N:0:CATCACCC+TGCTATAT
ATATTTTGCCGTTGATAAACCACCCTCCCTGTGGTCGTTATCTTGCTCCTTCTGTCGTCAACGAATTTACTAATTCCAAAGCTCACATGCTGACAGATCGGAAGAGCGTCGTGTAGGGAAAGAGTGTATATAGCAGTGTAGGGCTCGGTGGTCGCCGGAGCATTAAATAACAAAGAAAGATGGAGTACCATAGTAGGTGATTTCCACCACAAAGATAGGATGGGGAATCAGCGGGGGTACGATGTTATATG
+
ABBABFFFFFBBCFGGGGGGGFGGGHHGGHGGHHGFEGEHGFHHHHHHEGHHFHHHGGGHGHGFGHFH5FGFHHEFGFGFCGHHHBGHDFHGGGGHHHFHDGGGHHGGGGEE/FHFHGHGHGHGHGGGHBGFEGHHDFD3B2/20//<<?//1><.>->-<<00D=D00=0<0;//:///00/////000:0:0000;009000000;.9.;.//000/00/......///:.-----./..9..//9///
@M03495:530:000000000-LYBTV:1:2108:16192:6627 2:N:0:CATCACCC+TGCTATAT
ATATTTTGCCGTTGATAAACCAGTCACAACCACTTCTTGCCCTCCAAAGCTCACATGCTGACAGATCGGAAGAGCGTCGTGTAGGGAAAGAGTGTATATAGCAGTGTAGATCTCGGTGGTCGCCGTATCATTAAAAAAAAAAAACGGAATAGGGTCAGTGGGGGCGGGAGGACGAAGAGACACAAGAGTACACGGTCGCATCGAGTAACTGTTATGAGGACAACAACTAGTATAGAGGTTGCTGGCACTGG
+
DECCDFFFFFCCGGGGGGGGGGHHHHHHHGGGGHHHHHHHHHHHGHHGHHHHHHHHHHGHHHHHHHHHGGGGHHHGGGGGGGGHHGFHHHGHHHHHHHHHHHHHHHGHHHFGGHHG/?EE?E//B>/?CHHEBG3GGFCF?-@-.-....000.//./11/.---------.9---.../<//:../.11111.-.9---.-./.0.1<11111<111/0./.....0001111:11/0//<010./<///
@M03495:530:000000000-LYBTV:1:2108:6070:6636 2:N:0:CATCAGCC+TGCTATAT
ATATTTTGCCGTTGATAAACCAGCTAATCCTGAAAAAAAAATCAAAGCTAAAAACTACAATGCTAAGACCACGATGTGACTGCTATCAAAGTTAGATATATATGTAAATTATTCATCTGTCAAATCCTAGAATTATATCATACCTGCTCCAGCAATCACGACCTGTAATGGTTTAGTGGGTTGTTCACTGTTTCTGAAAAATGAAGATAGTTGTCCAGCTTCCAAAAAGTTTATTGTGTTTTCTAGTGGAG
+
BCCBCFFFFFCCGGGGGGGGGGHGHHHHHHHHGHHHFGGGGHHHHHHFHHFHHHGFHHHHHHHHGHHHHHHHGGHGHFHHFFHFHHEHFHHHHGHHHHHHHHHHHHHHHHHHHHHHHGHHHHGFFHHHHGHHHHHHHHFHHHFHFHGGHEHCGHFBFHHGECEEHHHGHHB?FGHGFFFHEGGAGHFGGHHHFHHGFHHHGHF0DGHHEC;CHHHFGFHHHGCCFF.CEFBFGGGGGGGGGGGGFFFFGBE
@M03495:530:000000000-LYBTV:1:2108:24037:6667 2:N:0:CATCACCC+TGCTATAT
ATATTTTGCCGTTGATAAACCAGCTAATCCTGAAAAAAAAATCAAAGCTAAAAACTACAATGCTAAGACCACGATGTGACTGCTATCAAAGTTAGATATATATGTAAATTATTCATCTGTCAAATCCTAGAATTATATCATACCTGCTCCAGCAATCACGACCTGTAATGGTTTAGTGGGTTGTTCACTGTTTCTGAAAAATGAAGATAGTTGTCCAGCTTCCAAAAAGTTTATTGTGTTTTCTAGTGGAG
+
AAABBFFFFFBAGEGGGBGGEGAHHHFGGHHHFHFHHGGEGHHGFHBGHFH5DGAFHHFHHHFFHFEHGHHHGEHFHHFHFGHHDGHHG3BGFHHFFFGHHHHHFGGHHHHHHH4GGHHHHHHHGGGHHFHGHHFFGHFHHFFHHHHGFHCCGECGHHHFDFGGHHG1DGFFGHHHHFHHDGGGHHHHHHDGFFHHEDDB.CHF0;CGHHHBFFFFHHHHBG/:<CC.CBFCBCFFCB9CFF0BFGBBFFG
@M03495:530:000000000-LYBTV:1:2108:19691:6676 2:N:0:CATCACCC+TGCTATAT
ATATTTTGCCGTTGATAAACCACCCTCCCTGTGGTCGTTATAATTTACTAATTCCAAAGCTCACATGCTGACAGATCGGAAGAGCGTCGTGTAGGGAAAGAGTGTATATAGCAGTGTAGATCTCGGTGGTCGCCGTATCATTAAAAAAAAAAAAATAATAAAGCAGAGTGAGCGGAGAAGAGTCGGGTAGCAGGGGTTGCAGTAGGATGGGATGAGGTAGAGTAGTAGAGATGAGAAAGGAGACACCAGAG
+
BBCBCFFFFFDDGGGGGGGGGGGGGHHGGHHHHHGHGGGHHHHHHHHHHHHHHHHHHHHHHHHHHHHHHHGHHHHHHHGGGGHHHGGGGGGHHHHGHHHHHHHHHHHHHHHHHEFBGFD4DGHHHGFGGC2C@/C/<00>GGFGHFBDGFCE--:.01111111:</C11100-----./<.10---.<.010.--.--<00<110010../0.00//0011<:11:11111<1<1100./...//.....
@M03495:530:000000000-LYBTV:1:2108:20377:6677 2:N:0:CATCACCC+TGCTATAT
ATATTTTGCCGTTGATAAACCAGTCAGGAGTCCAAAGCTCACATGCTGACAGATCGGAAGAGCGTCGTGTAGGGAAAGAGTGTATATAGCAGTGTAGATCTCGGTGGTCGCCGTATCATTAAAAAAAAATTTTGAAGATGGGCAGGGCGACGAACGCCTGCGTCAAATAACAGAGCCTAACGTCTGCGCTTGTTAGTTCGTTTCGTATATCCGACTGGGAAGACGGACGTTTACAGAGCTGTTGTATGTGC
+
AABBBFFFFFDBGGCGGGGGGGH5FGHHHGCHHHHHHHHHHHHHHGHHHHHHFFHHGGGGHHHGEGGGGHHFHGGGHHFFHHHEHHHFHHHGFFDHHFBGFFCG1E1/FE?EEGDCG4?FFDHFHF?/B02111?1?1111??0/<-.------;-.-.:C-:-..0;0;00;///;////;/./.0-9-;9.//;/;/.A/.;.;.///9;..--:;9./../..;--.././/:////9///;/99///
@M03495:530:000000000-LYBTV:1:2108:14760:6699 2:N:0:CATCACCC+TGCTATAT
ATATTTTGCCGTTGATAAACCAGAGGACTCAGGCTGGACCAAAGCTCACATGCTGACAGATCGGAAGAGCGTCGTGTAGGGAAAGAGTGTATATAGCAGTGTAGATCTCGGTGGTCGCCGGATCATTAAAAAAAAAAGAAGAGAGGGAATATGGAGGAGGATGAAGTAACAAATAGAACGAGTCATCAAGTCAGAGGACATGGAGTCTTTAGGTGTGTAGGAGAGTGGGTGTATGTGGGAGATGTGAGTTG
+
CCCCCFFFFFCBGGGGGFGGGGGHHGHGHHHHHHHHGHHHHGHHGHHHHHHGHHHHHHHHHHHGGGGHHHGFGGEGFFFHGHHHHHHGGGHHHHHGHHEGGFGHFF4HFFGEFFE3E/AE//?BGGFEGHG2CC@@@..001./..<../00000/...../0000;00000.;C0000..;;/000000000;00.9./90/0/0/00000000;.;0900B..00....-000000.:../00009000
@M03495:530:000000000-LYBTV:1:2108:15815:6714 2:N:0:CATCACCC+TGCTATAT
ATATTTTGCCGTTGATAAACCAGCTAATCCTGAAAAAAAAATCAAAGCTAAAAACTACAATGCTAAGACCACGATGTGACTGCTATCAAAGTTAGATATATATGTAAATTATTCATCTGTCAAATCCTAGAATTATATCATACCTGCTCCAGCAATCACGACCTGTCCTGGCAAACAACCTGCAGAAAAGCCAATCAAATATATTTTCACAAGAGATGGAATGTGAGGCAATAATAGAGTACAAAGGTTGA
+
1>AAADFB1FDAE1FGFFFGGGGHHHHGHFHFHFGHHGCC/FGDHFDCGHEGFHAFGHHHHHHFHGFHFHHHAEHGFHHHGHHHHHHHHFEEFGHHHGHHHHFFHHHGHHHHHGFHGHFHBHEEGHFGGHFGHHHHHHHFFHF0GHFHHFC10GFHHFFFG@@FHHBFF10?FGECHCH.CG0FFGHHHHH.G/<GGFBD0BGHHHBCGHHHGGC/CHHGFHHHGGB..9ABC00;00;C0BBFB9FFFG/
@M03495:530:000000000-LYBTV:1:2108:13705:6723 2:N:0:CATCACCC+TGCTATAT
ATATTTTGCCGTTGATAAACCAGGACTCAGGCTGGACCAAAGCTCACATGCTGACAGATCGGAAGAGCGTCGTGTAGGGAAAGAGTGTATATAGCAGTGTAGATCTCGGTGGTCGCCGTATCATTAAAAAAAAAAAACAATAGAAGCTGGTGCGGAGATGAAGCGTTGATAAAGTAACAGAAACGATTCTGCAGATATGGCAGTGTACTAATGCTACTAGTTGTTTTGAGATAAGTCTGCAAGGCGGTGGT
+
ABCCCFFFFFCBGGGGGGGGGGHGHHHHHHHHHHGGHHHHHHHHHHHHHHHHHHHHHHHHHGGGGGHGGGGGEGHHHHGHHHHGHGGHHHHHHGHGHHHFGHGDGHEFF/?EEFEE?E//C0BFFHFFDBC/C/>--...000000000///0-----:00;;0;..-.90000000000:90/....000000000000./.;00000000;000090;0000.//....09000000;000..---:..
@M03495:530:000000000-LYBTV:1:2108:7444:6730 2:N:0:CATCACCC+TGCTATAT
ATATTTTGCCGTTGATAAACCACCCTCCCTGTGGTCGTTATCTTGCTCCTTCTGTCGTCAACGAATTTACTAATTCCAAAGCTCACATGCTGACAGATCGGAAGAGCGTCGTGTAGGGAAAGAGTGTATATAGCAGTGTAGATCTCGGTGGTCGCCGTATCATTAAAAAAAATAAAAGGGAAAAGAATGACGAATAGGGTAGTGGTAAGATAAACAGACGAAAGGAGTCCGCATCATTATGAATGATGAGC
+
BCCCCFFFFFDCGGGGGGGGGGGGGHHGGHHHHHGHGGGHHHHHGHHHHGHHHHHHGGGHGHGGGHHHHHHHHHHHHHEHHHHHHHHHHHGHFHHHHHHHGGGGHHHGGGGEGGHHHGBHHHHHHHHHHHHFHHGHHHFGHHFBGFFA??EEG///>/.00<F1GDFFB?-@.<0:00..:..//..0000..-..00.//.0/.00000000000//<---..././/0.--.-0000<00000000000
@M03495:530:000000000-LYBTV:1:2108:23586:6742 2:N:0:CATCACCC+TGCTATCT
ATATTTTGCCGTTGATAAACCAGCTAATCCTGAAAAAAAAATCAAAGCTAAAAACTACAATGCTAAGACCACGATGCGACTGCTATCAAAGTTAGATATATATGTAAATTATTCATCTGTCAAATCCTAGAATTATATCATACCTGCTCCAGCAATCACGACCTGTAATGGTTTAGTGGGTTGTTCACTGTTTCTGAAAAATGAAGATAGTTGTCCAGCTTCCAAAAAGTTTATTGTGTTTTCTAGTGGAG
+
AA1>AF3BFFD>1E13ABFGB0001BDFDFHFF1DDAE?AEFGHGGDBGBGF1A/FGG1FFFGHBFHHBFFFC@HA/>/>EFFE1GFGGHFHHFHBGGFHGFGFF2GHHDHHGEFBF2FEFHHHBFCGHHHHHFBHDFFHHHHGFHHHBFGHEHHHHFFAFCGCFFHHEHF=G0CD11FEGECCAB00DFDDGH00D0CCCF00CC0CFG0<C0;0:/CF9B/=;;.9.;B090;C00/;/90;BFBB.BE
@M03495:530:000000000-LYBTV:1:2108:13456:6756 2:N:0:CATCACCC+TGCTATAT
ATATTTTGCCGTTGATAAACCAGGACTCAGGCTGGACCAAAGCTCACATGCTGACAGATCGGAAGAGCGTCGTGTAGGGAAAGAGTGTATATAGCAGTGTAGATCTCGGTGGTCGCCGTATCATTAAAAAAAAAAAAAGACAAAACGAGATGGCAGGTAGGGGGTAAGGAGAGAAGCTGCGGGGGTGGTCAGATGGGCTTTTCTGGCGTGGTGACGCGGATCGGTGGAGTATACGCGCGAGGCGTGATGAT
+
BCCCCFFFFFCCGGGGGGGGGGHGHHHHHHHHHHGHHHHHHHHHHHHHHHHHHGHHHHHGHGGGGHHHGGGGEGHHHHGHHHHHHGHHHHHHHHHHHGHHHHGGFHHHGEGG/3E@FE>?0BBFFHFDFGGGF?A---../<//<.-..:.<0//.-.10...--./000.9..0/00009-------.01::110.././011100-9--<.10..---9-.<.....0/111.9--<9----.-9/1<1
@M03495:530:000000000-LYBTV:1:2108:12698:6782 2:N:0:CATCACCC+TGCTATAT
ATATTTTGCCGTTGATAAACCAGCTAATCCTGAAAAAAAAATCAAAGCTAAAAACTACAATGCTAAGACCACGATGTGACTGCTATCAAAGTTAGATATATATGTAAATTATTCATCTGTCAAATCCTAGAATTATATCATACCTGCTCCAGCAATCACGACCTGTAATGGTTTAGTGGGTTGTTCACTGTTTCTGAAAAATGAAGATAGTTGTCCAGCTTCCAAAAAGTTTATTGTGTTTTCTAGTGGAG
+
11A?AFFFFFDAE1AFGDGGGGHHHFGHHGHFAEGDFGGEGHCHHHHGHBDGHHGHHGGHHHHHFHHHGHHHGGFFGFH22FBBGBFGHBDBEDFFHHBFHHHHHHGHFH>DGHFHHGHBFHHHHHGGHHHHGHHHEHHGHHHGFGGGHGHHEHHHBCHCCCGGHHF1FGH1?FHHDGEHGGGGHGFHHHHGHHHHFHHHGHHHFCGFHHCGHG0::C:0:C/;:C.9;;0CFFGF;09:FGEF0FCBA0A
@M03495:530:000000000-LYBTV:1:2108:18078:6791 2:N:0:CATCACCC+TGCTATAT
ATATTTTGCCGTTGATAAACCAGCTAATCCTGAAAAAAAAATCAAAGCTAAAAACTACAATGCTAAGACCACGATGTGACTGCTATCAAAGTTAGATATATATGTAAATTATTCATCTGTCAAATCCTAGAATTATATCATACCTGCTCCAGCAATCACGACCTGATAATGGTTTAGTGGGTTGTTCACTGTTTCTGAAAAATGAAGATAGTTGTCCAGCTTCCAAAAAGTTTATTGTGTTTTCTAGTGGA
+
AAABBFFFFFBBGGGGGGGGGGHHHHHGHFHHFHHHHGFGGHHHHHFFHHFFFHGHHHHHHHGHHGHHFHHHGGHGEGHHHFHHDGGGFGHHHHGGHHHHHGHHGHHHHHHHHHHHHGHHHHHHHHHGFHHGHHHHHHGHHHFHHHHHEFGECGHHHHHGGGGGHFHHFHHHGHFBFGGHHGGGEHHHHHEHHHHHHGDBGGGFG0CBFHHHHHCGCGCGHHFHFHHGGE9BFGGGBBFFFFFGFFBFFF0
@M03495:530:000000000-LYBTV:1:2108:5777:6806 2:N:0:CATCACCC+TGCTATAT
ATATTTTGCCGTTGATAAACCAGCTAATCCTGAAAAAAAAATCAAAGCTAAAAACTACAATGCTAAGACCACGATGTGACTGCTATCAAAGTTAGATATATATGTAAATTATTCATCTGTCAAATCCTAGAATTATATCATACCTGCTCCAGCAATCACGACCTGAGTGGGTTGTTCACTGTTTCTGAAAAATGAAGATAGTTGTCCAGCTTCCAAAAAGTTTATTGTGTTTTCTAGTGGAGGTCTTGGAA
+
BBAAAFFFFFBAGGGGGGGGGGHHHHHHHHHHHHGHHGGGGHHHHGHHHHFHHFGGHHHHHGHHGFHHHHHHGGHGHHHHHHEHHHBGHFHFGHHHGHEHHHHHFHHHHHHHHHHHHGHHHHHHHHGHHEHHHHHHHHHHHHHGHHHHHFHHGGFHHHHGFGGGH<FFGFH/FCGHFFHHHHHHHHGHHHH.CH0GD=<DGGHH=G0CGFEHHFCGFHGGFHHGBBBFGGFGGGFFFGG?0C?.9;CBB0;
@M03495:530:000000000-LYBTV:1:2108:4652:6818 2:N:0:CATCACCC+TGCTATAT
ATATTTTGCCGTTGATAAACCCGGACTCAGGCTGGACCAAAGCTCACATGCTGACAGATCGGAAGAGCGTCGTGTAGGGAAAGAGTGTATATAGCAGTGTAGATCTCGGTGGTCGACGGATCAATAAATAAAACAGGATTCATATCCTCGCATCTGGGAAACTACAGTGGCCTGCATCTGTGGATGTGGCAGTCACACTTATCAGGGGACTGAAATGATCGCAGATGCATCATTGCCTCACACTAACATGG
+
A>>>AF3FFD>>EE1EGGGGB00AEEEHHFH0FGEHHHHGGCBDFFDEFHFGG10FHFHBFEAFEGAFE//>/BBF1GA0>EFHBBF1BFBD2B11>FFB>1>2F220?/<//1/</</?//01>2112>11@FCF/<1<??11111?<.<<.-1<10.<.<00</000/<.0../000;00/0;/;;0././/9;0//0;0;000.-.;../099;00;..---9////;/;9//:/99-//////://9
@M03495:530:000000000-LYBTV:1:2108:21405:6827 2:N:0:CATCACCC+TGCTATAT
ATATTTTGCCGTTGATAAACCAGCTAATCCTGAAAAAAAAATCAAAGCTAAAAACTACAATGCTAAGACCACGATGTGACTGCTATCAAAGTTAGATATATATGTAAATTATTCATCTGTCAAATCCTAGAATTATATCATACCTGCTCCAGCAATCACGACCTGTAATGGTTTAGTGGGTTGTTCACTGTTTCTGAAAAATGAAGATAGTTGTCCAGCTTCCAAAAAGTTTATTGTGTTTTCTAGTGGAG
+
BBBCCFFFFFCAGGGGGGGGGGHHHHHHHHHHHHHHHGGGGHHHHHFHHHHEGHGHHHHHHHHHHGHHHGHHGGHGGBHHFHHHHHHHHHHHHHHHHHHHHHHHHHHHHHHHHHGHHHHHHHHHHHHHHHHHHHHHHHHHHHHHHHHHFFFGHHGHGHHCEFGGHHHHHHHGGHHHFGHEEFGGHHHGHGGGGGHHHHGHAGFFHHGHGHHHHHHHHGHGHGHHFHGFFFGGGGGGGFCFGGGGFGGFFBE
@M03495:530:000000000-LYBTV:1:2108:12110:6867 2:N:0:CATCACCC+TGCTATAT
ATATTTTGCCGTTGATAAACCAGCTAATCCTGAAAAAAAAAATCAAAGCTAAAAACTACAATGCTAAGACCACGATGTGACTGCTATCAAAGTTAGATATATATGTAAATTATTCATCTGTCAAATCCTAGAATTATATCATACCTGCTCCAGCAATCACGACCTGTAATGGTTTAGTGGGTTGTTCACTGTTTCTGAAAAATGAAGATAGTTGTCCAGCTTCCAACAAGTTTATTGTGTTTTCTAGTGGA
+
ABABABFFFFBAEEEGGGGGGGHHHGHHHHHHHGHHFGEGGGHHHHG5GHGFFHHGHFHHHHHHHHHHHHHHHGGHFGGHFGGHHHHHHHGHGGHHHHHHHHHHHHGHHHHHHHHHHHHHHHHGHHHHHHHFHHHHHHHHFHHHFEGFHGFHHGHHHHFHFDCGGHHHHHHGGHHHHGFH.EGGGHHFHHHHHHGHHGHHEGHHF0CFGFFCBGCGGGFFEHEFF0/;AFFGGGGGGGFFBFGEFFBCFF0
@M03495:530:000000000-LYBTV:1:2108:5628:6882 2:N:0:CATCACCC+TGCTATAT
ATATTTTGCCGTGATAAACCAGGGACTCAGGCTGGACCAAAGCTCACATGCTGACAGATCGGAAGAGCGTCGTGTAGGGAAAGAGTGTATATAGCAGTGTAGATCTCGGTGGTCGCCGTATCATTAAACAAAAAAATAAAAAATAAGTTGAGAGTCAGAGAATCACACTAAGGAGAAAACAGAAGAAGTAACACTAATAAACGGTAAGTACAATAGTTCAAGATGAAGTAGATAGTACTAGTATCTGATCA
+
BBBCCFFFFFBBG2FGGGGGGGGGCGHHHGHHHHGHHGHHHGGHHHHHHHGHHHHHHHHHHGGGGHHHGGGGEEGHHHGHHHHEHGGFGHHHHHEHHHHFGFHFGHFGFAFGG3</EE<?0?FHFFGF?3?FH?C@011111/0<>111111.1111<11/000<<00//00/0<..0//./:000//:0000;0/000;;0.....0000000009000000900;0000C0900:00000000000000
@M03495:530:000000000-LYBTV:1:2108:8610:6888 2:N:0:CATCACCC+TGCTATAT
ATATTTTGCCGTTGATAAACCACCCTCCCTGTGGTCGTCGTCCAAAGCTCACATGCTGACAGATCGGAAGAGCGTCGTGTAGGGAAAGAGTGTATATAGCAGTGTAGATCTCGGTGGTCGCCGTATCATTAAAAAAAAAAAAAAGGAGGATGGAAATGCGTGGGTAATCGGAAAAGCGAAATACAAGATGATAATTGATACAGAATAAAGAAGAATAAAATCGAGTAGTAAGTGCTGTACTGAAATTCTGT
+
BBCCBFFFFFCBGGGGGGGGGGGGGHFEFHHHHHHHGGGGGGGGHHHHHGHHHHGGHHBGHHHHHHGGGGHHHGGGGGEGGHHGGHHHHHHHGGFFFHHHHHFHFHHHFHFFGE??EEDFC/@C?CHDF2F2F>>C@/AC-<--../...:0.;00000.:.--90/00.:..-:/...-:.00000/00000000000000;00900000./0/0:00000...0.00;0000000:0000000009000
@M03495:530:000000000-LYBTV:1:2108:9093:6898 2:N:0:CATCACCC+TGCTATAT
ATATTTTGCCGTTGATAAACCAGCTAATCCTGAAAAAAAAATCAAAGCTAAAAACTACAATGCTAAGACCACGATGTGACTGCTATCAAAGTTAGATATATATGTAAATTATTCATCTGTCAAATCCTAGAATTATATCATACCTGCTCCAGCAATCACGACCTGTAATGGTTTAGTGGGTTGTTCACTGTTTCTGAAAAATGAAGATAGTTGTCCAGCTTCCAAAAAGTTTATTGTGTTTTCTAGTGGAG
+
?AAAAFFFFFBBGGGGGGGGGGHHHGHHHHHHHHHHFGCGGHHHHHEFHHEGGHGHHHHHGGHHHHHHHHHHGGHGFHHFGHFHFHHHHFHGGHFHHHHHGHHGGHHHHHHHHHHHHHHHHHHGHHHHHHHHHHHHHHHHHGHGFHEHHHHFHFGHHHHGDCFDHGFDGHHGHGHHHHFEDGGGHHHFHHHGHHGHHHBGFHHGHHGHHHHHHHGCFHFFFHCC<GH?EGGGFFGGGGFGFFGFF09;.BE
@M03495:530:000000000-LYBTV:1:2108:24329:6911 2:N:0:CATCACCC+TGCTATAT
ATATTTTGCCGTTGATAAACCACCCTCCCTGTGGTCATTATCTTGCTCCTTCTGTCGTCAACGAATTTACTAATTCCAAAGCTCACATGCTGACAGATCGGAAGAGCGTCGTGTAGGGAAAGAGTGTATATAGCAGTGTAGATCTCGGTGGTCGCCGGATCATTAAAAAAAAAATAAGTGACACACTGGAAGCTCGACACTCGAGGCTGAGTTGATGTGCGAGACGAGTCGTCACGGAATACAGTTTCCGT
+
AABBBFFFFFBAGGGFGGGGFGGFGHHGGHHFFGHGHHHHHHGHHHHHHHFHHHHHGGGHGHGGGHHHHHHHHHHHGHHFGGHHHFHHHHHHFHHGHHHHEGGGGHHGGGGEGHFBFEHGHHGHHHHGHHFFHHHHHHHH?33B33?//?//2/////-<-0=11=11<<---@.0<0:00000/./0////.0;.-;.-0/...--....9///;/;//..;-:.-;..-;.....-.9;////////:/
@M03495:530:000000000-LYBTV:1:2108:18696:6959 2:N:0:CATCACCC+TGCTATAT
ATATTTTGCCGTTGATAAACCACCCTCCCTGTGGTCGTTATCTGTCCTTCTGTCGTCAACGAATTTACTAATTCCAAAGAGGAGTATGTTGTTTTTGGAATTTAAGGTAATTGTTGGCTCTAGCTGCCATAGCAATGTCACAACCACTTCTTGCCCTCCAAAGCTCACATGCTGACAGATCGGAAGAGCGTCGTGTAGGGAAAGAGTGTATATAGCAGTGTAGATCACGGTGGGCGGCGGGTCATCAAAAA
+
CBBCBFFFFFCAGGGGGGGGGGGGGGHGGGHHHHGHGGGHHHHHHHHHHHDFDHGGGHGHGEFHHHGHHHGHHHHHHHHGCHFFHHHHHHHHHHHGGGHHHHHHHHEGHHHHFHHHFGHHHGHHHHHFHGHHEHFGHHGFHHHFCFFHGHFFHFHHHHGGGDFHHHHHHGHHHHBGHHFHHHGGGGHHHGGGGGGHFCGGGHEFFBFHFF0CGHGFEFBFB000000/;..9.-.---;:---.000000:
@M03495:530:000000000-LYBTV:1:2108:14609:6975 2:N:0:CATCACCC+TGCTATAT
ATATTTTGCCGTTGATAAACCAGCTAATCCTGAAAAAAAAATCAAAGCTAAAAACTACAATGCTAAGACCACGATGTGACTGCTATCAAAGTTAGATATATATGTAAATTATTCATCTGTCAAATCCTAGAATTATATCATACCTGCTCCAGCGGTCCAGGCGCTGGCCGCTGAAATTAAATCAAAACTCATTTGAGTTAATGAGGTAAAGAGAAAATGAGCAAAAGCACAAACACGCTAAGTGCCGGCCG
+
3AABBFFFFFBBGGGGG5GFGGHHHHGGHCHHHHGGHGGGGHHGGFEHGFFDGGEFHHHGHFHHGHHHHGHHGGHGHHFFFHFHHHHHHEHGHHHHHHHHHHHHHHHGHHHHHHHHHHHHHHHEHHHHEHGEHHHHHHFFHHFGHHEGHHHEBCGGGGBHHADGCGGFHCCCCGHHGHG0GHFGHFFHEHHEBGHBEFGGBGFHFGG0CFB0FF//9B90BB0/::F./99FA.AFGBADFFFFFBB--99
@M03495:530:000000000-LYBTV:1:2108:21163:6988 2:N:0:CATCACCC+TGCTATAT
ATATTTTGCCGTTGATAAACCACCCTCCCTGTGGTCGTTATCTTGCTCCTCCTGTCGTCAACGAATTTACTAATTCCAAAGCTCACATGCTGACAGATCGGAAGAGCGTCGTGTAGGGAAAGAGTGTATATAGCAGTGTAGATCTCGGTGGTCGCCGTATCATTAAAAAAAAAAATGAGGACATGCGGTTCGAGACGCGTCGGGAGGCGTAGCGGAGGGAATGGTGTAGAGTCGCGTGAAGCAGGATCTGG
+
BCCCBFFFFFEBGGGGGGGGGGGGGHHGGHHHHHGHGGGHHHHHHHHHHH2GHHHHGGGHGHGGGHHHHHHHHHHHHHEHGHHHHHHHHHHHHHHHHHHHGGGGHHHGFGGEFGHHHGHHHHFHHHHHHHHHHGFHGGHHGFFBG2CFBEDAF/</<-<0<DG<F1>1FE?@-A-.01</B./<00.-.-.-.<...----------9-.--.------../0011<0111:0-----..100/..0/0<1
@M03495:530:000000000-LYBTV:1:2108:7102:6998 2:N:0:CATCACCC+TGCTATAT
ATATTTTGCCGTTGATAAACCAGCTAATCCTGAAAAAAAAATCAAAGCTAAAAACTACAATGCTAAGACCACGATGTGACTGCTATCAAAGTTAGATATATATGTAAATTATTCATCTGTCAAATCCTAGAATTATATCATACCTGCTCCAGCAATCACGACCTGTAATGGTTTAGTGGGTTGTTCACTGTTTCTGAAAAATGAAGATAGTTGTCCAGCTTCCAAAAAGTTTATTGTGTTTTCTAGTGGGG
+
AAAABFFFFBBBECGGGGGGGEGHHFHHGHHHHGHBGAGGGHGHHHHEHHGBBA1BEGHHHFHHGFFHFBCGG@GF1GHHBGHHGHHHGHH4@GHFGFHHGHHGGGHHHHHHHHFFHHHFHHBHFHHHHHGFHHHHHEHFFHGFHHHHHEFC2GHHHGHDD?FGGFDDHHHGFHHH<FAG<CDGHFGHHHFHBG00DHF0.FHFGF0GFGCCGC<0CC/CGFCC;CGE.0C0CFFFFFGGG;FFFF;C..;
@M03495:530:000000000-LYBTV:1:2108:13106:7003 2:N:0:CATCACCC+TGCTATAT
ATATTTTGCCGTTGATAAACCAGGACTCAGGCTGGACCAAAGCTCACATGCTGACAGATCGGAAGAGCGTCGTGTAGGGAAAGAGTGTATATAGCAGTGTAGATCTCGGTGGTCGCCGTATCATTAAAAAAAAAAAAAAAGAAGGGAAAGATGGGGAAGGGATGACGGAAAGATGAGAGGGAAGAATTAAAGAGAAGCAAGAGTGTGAGGTGAGATGCAGAGGAGATACGACAAGGATACTGGGTGGAGAG
+
@BBBCFFFFFCCGGGGGGGGGGHGHHHHHHHHHHGHHHHHHHHHHHHHHHHHHHHHHHHHHGGGGHHGGGGGEGHHHHGHHHHFHHHHHHHHHHGHHHHGGHGFHHHHG/?A/BE@EE>/FGHFHGGHFFDCDC/-----<..<....../0<0....9.../.00.-..-:<0<0000.<..../0<00:00//0/00:</.:0<000.<.0.0000000..<../00...--.<.0000:0./.-.90.
@M03495:530:000000000-LYBTV:1:2108:18018:7023 2:N:0:CATCACCC+TGCTATAT
ATATTTTGCCGTTGATAAACCACCCTCCCTGTGGTCTTTATCTTGCTCCTTCTGTCGTCAACGAATTTACTAATTCCAAAGCTCACATGCTGACAGATCGGAAGAGCGTCGTGTAGGGAAAGAGTGTATATAGCAGTGTAGATCTCGGTGGTCGCCGTATCATTAAAAAAAAAAAAACTGAAGGACATCTAGGTGCGCTGACATTAACAAATCAACAGGTCGTATGCACATGGTTACATCACGGCACGTCG
+
BCCCDFFFFFCAFGGGGGGGGGGGGHHGGHHHHHHHHHHHHHHHFHHHHGHHHHHHGGGHGHGGGHHHHHHGHHHGHFHHFHHHHHHHHHHHHHHGHGHHGGGGHHHGGGGGGHHHHFHHHHFHGHHHHHGGHHHH3BDF?3B3F3B=/??<2//?>//??1>FF1=DD@CF?@---.000000../000;000:0----./00000000.0000/0/.;0--.//000000/:0000000:..--:...-
@M03495:530:000000000-LYBTV:1:2108:26828:7046 2:N:0:CATCACCC+TGCTATAT
ATATTTTGCCGTTGATAAACCACCCCTTCTTGCCCTCCAAAGCTCACATGCTGACAGATCGGAAGAGCGTCGTGTAGGGAAAGAGTGTATATAGCAGTGTAGATCTCGGTGGTCGCCGTATCATTAAAAAAAAAAAAAAAATAGAACACGCAAATTGGAGCGACAAAAGATGCGAGACTAGTCGTGAGAGGGTAGATGGCGTGTACGAGAGCTATACCATGTCGACATGCTGTCAGCTATGCGAGTGCTAT
+
CCBBBFFFFFCBGGGGGGGGGGGGGGGHHHHHHHHHHGHHHHFHHHBFGFHHHFHHHHFHHFGGGHHHGGGFEEGHHHGHHGHGHFHFGHHHHHFGHBGGFFFFGFHFE/EE>BEEE@/?0BGHFHEBFFC?D/>--<---.00000//.----;0;09//-----/.:.000-:--.000099../.00.../.0000/-.-./0.:..-.00000000000.;-..00000000000000..-;.0000
@M03495:530:000000000-LYBTV:1:2108:25409:7058 2:N:0:CATCACCC+TGCTATAT
ATATTTTGCCGTTGATAAACCAGCTAATCCTGAAAAAAAAATCAAAGCTAAAAACTACAATGCTAAGACCACGATGTGACTGCTATCAAAGTTAGATATATATGTAAATTATTCATCTGTCAAATCCTAGAATTATATCATACCTGCTCCAGCAATCACGACCTGTAATGGTTTAGTGGGTTGTTCACTGTTTCTGAAAAATGAAGATAGTTGTCCAGCTTCCAAAAAGTTTATTGTGTTTTCTAGTGGAG
+
AAABAFFFFFCAGGCGGGGGGGHHHGHHHGHGHHHFHGGGGHHHHHFHHHHFFHGHHHHHGHHHHEHHHHHHGGHGHHHHGFFHHGFHHGHGHHHHHHHHHHHHHHHHHHHHFHHHHHHHGHHHHHHHHHHHHGHHHHHHHHGHHHGHHHHFFHFGHFHCEGGGHHHHHHF?GGHFFHHGEFGGHHHHGHHHDHHHHGHHHHHHHHHHHHHHHHCGEGHHEGFGBB.:.9;FGGGGGGGGFCFFG9CFFBE
@M03495:530:000000000-LYBTV:1:2108:4933:7073 2:N:0:CATCACCC+TGCTATAT
ATATTTTGCCGTTGATAAACCAGCTAATCCTGAAAAAAAAATCAAAGCTAAAAACTACAATGCTAAGACCACGATGTGACTGCTATCAAAGTTAGATATATATGTAAATTATTCATCTGTCAAATCCTAGAATTATATCATACCTGCTCCAGCAATCACGACCTGTAATGGTTTAGTGGGTTGTTCACTGTTTCTGAAAAATGAAGATAGTTGTCCAGCTTCCAAAAAGTTTATTGTGTTTTCTAGTGGAG
+
3AABBFFFFFDAFGEGGCGGGGHHHHHHH5GHFGFFHGGGGHHEGFBGHHFFHHFHHEGHFGGHHFBGHFHHGGHGHHHE@GHFHFEHDHHHHHHHHHFHHHHHHHHHHEHHHHHHFHGFFHHGHHGHHGFHHHHHGHFHHHHFGHGBFFHFBG@GHHGD<B@GHGHEHHHFFHHBFGHFAGGDEEFG0DGHD<GHHHHHHHHFBB;;GFGFHHCGFFEHFF/CBGCA.CFFFFCFFFFGFFF0CFF0CBA
@M03495:530:000000000-LYBTV:1:2108:19615:7077 2:N:0:CATCACCC+TGCTATAT
ATATTTTGCCGTTGATAAACCACCCTCCCTGTGGTCGTTATCTTGCTCCTTCTGTCGTCAACGAATTTACTAATTCCAAAGCTCACATGCTGACAGATCGGAAGAGCGTCGTGTAGGGAAAGAGTGTATATAGCAGTGTAGATCTCGGTGGTCGCCGTATCATTAAAAAAAAAAAAAAAGAAGAGTGTGATGATGTCCAGGGTGGAATATGAGACGACACGTGAGGAGTGCGAATGGGTTGTACATATGTG
+
CCDCCFFFFFDCGGGGGGGGGGGGGHHGGHHHHHHHGGGHHHHHHHHHHHHHHHHHGGGHGHGGGHHHHHHHHHHHHHHHHHHHHHHHHHHHHHHHHHHHGGGGHHHGGGGEGHHHHGHHHHGGHHHHHHHHGHHHHH3FGF2FHFGF?CEC1AC/E@.0><FDFG1D>CG?:EC----;../0:;0::00000000000/./.-.000000000.----..;.9;0./.0-.--:0.;.-.000000000
@M03495:530:000000000-LYBTV:1:2108:12820:7081 2:N:0:CATCACCC+TGCTATAT
ATATTTTGCCGTTGATAAACCAGGCGGACCAAAGCTCACATGCTGACAGATCGGAAGAGCGTCGTGTAGGGAAAGAGTGTATATAGCAGTGTAGATCTCGGTGGTCGCCGTATCATTAAAAAAAAAAGAAGCGTAGAGATCGGAGAGGGAGGGATATGGAGTCGAGGAGAAGGCGCAGCAGCCGCGTGTTGAGGAAAATAACGTGGGAGTGCGGACAGTTGCTACAGGATGTTGATGTGATAGACATGTTG
+
B@BBCFFFFFCAGGGGGGGGGGHGHGGGGGFHHHHHHHFHHHGHHHHHHGHGHEEFGGHGGGGGEE?FGHGGHHGHHHHHHHHGHHHHHHHFFHHFHG?GG?FGE3@/?C@/?BGFHFD22>@<C/D.<001-<.<.00=0...--.;.:.--.//0000/:/-.---.../..--9--..:.-;---..;00/0///;00:.:..-....0---9@;00000:000;.000000;000000000000000
@M03495:530:000000000-LYBTV:1:2108:20833:7082 2:N:0:CATCACCC+TGCTATAT
ATATTTTGCCGTTGATAAACCACCCTCCCTGTGGTCGTTATCTTGCTCCTTCTGTCGTCAACGAATTTACTAATTCCAAAGCTCACATGCTGACAGATCGGAAGAGCGTCGTGTAGGGAAAGAGTGTATATAGCAGTGTAGATCTCGGTGGGCGCCGTATCATTAAAAAAAAAAAAAGTATATATAATGGACTCGGATGGAATGAGGACTGAGGAGAGTGCAGGTGACTGGATCGGTAGAATGCTACTCTT
+
CCDCCFFFFFDCGGGGGGGGGGGGGHHGGHHHHGGHGGGHHHHHHHHHHHHHHHHHGGGHGHGGGHHHHHHHHHHHHHHHHHHHHHHHHHHHHHHGHHHGGGGGHHHGGGGEGHHHHGHHHHHGGHHHHHHGFFHHGHDHGD2DF2FF<C//=AE/E<.0>1F1G1==DEE?-----.011:111<1111000<....-./0<0:1/0./900.0...:1111..01011./10..<..111111110011
@M03495:530:000000000-LYBTV:1:2108:22713:7108 2:N:0:CATCACCC+TGCTATAT
ATATTTTGCCGTTGATAAACCAGCTAATCCTGAAAAAAAAATCAAAGCTAAAAACTACAATGCTAAGACCACGATGTGACTGCTATCAAAGTTAGATATATATGTAAATTATTCATCTGTCAAATCCTAGAATTATATCATACCTGCTCCAGCAATCACGACCTGTAATGGTTTAGTGGGTTGTTCACTGTTTCTGAAAAATGAAGATAGTTGTCCAGCTTCCAAAAAGTTTATTGTGTTTTCTAGTGGAG
+
ABBBBFFFFFCCGGGGGGGGGGHGHHHHGHHHHHHHHGGGGHHFHHGHHFGEHHGHGHHHHGHHHHHHHHHHGGHGHGHGHFEHHHHHHHHHHGGHHHHHHHHHHHHGHHHHGHGHHHHHHFHGHHHHHHHHHHHHHHHHHHFHHHFCHHHHFFHHBGHGGCGGHGEHFHH<FGGG<DHH.F@DFFHGHHHHGHFHHFFHACGHFHHGGFCGGHFHFHHEFF/GCFA.CBBBFFFFFB/CFGGGGEFFAFE
@M03495:530:000000000-LYBTV:1:2108:21649:7109 2:N:0:CATCACCC+TGCTATAT
ATATTTTGCCGTTGATAAACCAGCTAATCCTGAAAAAAAAATCAAAGCTAAAAACTACAATGCTAAGACCACGATGTGACTGCTATCAAAGTTAGATATATATGTAAATTATTCATCTGTCAAATCCTAGAATTATATCATACCTGCTCCAGCAATCACGACCTGTAATGGTTTAGTGGGTTGTTCACTGTTTCTGAAAAATGAAGATAGTTGTCCAGCTTCCAAAAAGTTTATTGTGTTTTCTAGTGGAG
+
>>>AAFFFFFDBFGGFGGFGGGHHHGHHHBGHHCHF2EEEGGBBGGB2G5F5FAEFGGHBBFGHHEHHFEHHGCGGHFFFHFFDBGGFFGHHHHBFDFFHHHHHGFGHHFFFBH4GFFFDBGGBGGFFGFHHHHHFHHGBGFHFHHH2DCGHHHFDCGHGBFGGGFGFG11?F0?1>=0A><-EGHHHGE<D000=G0<D.GDGDG0;GHHBC:00;:CGG0:::C...;B99FBFF09CFF090C0;909
@M03495:530:000000000-LYBTV:1:2108:22335:7110 2:N:0:CATCACCC+TGCTATAT
ATATTTTGCCGTTGATAAACCACCCTCCCTGTGGTCGTTATCTTGCTCCTTCTGTCGTCAACGAATTTACTAATTCCAAAGCTCACATGCTGACAGATCGGAAGAGCGTCGTGTAGGGAAAGAGTGTATATAGCAGTGTAGATCTCGGTGGTGGCGGTATCATTAAAAAAAAAAAGAGAGGAGACGTCGACTGGGGCGCGACGGGTACTGAGCGTATGCTGATCAGATACACATCTCTGTCCGCCAGCCGT
+
BBCCCFFFFFCAEGFGGGGGGGGGGHHGGGGGHHHHGFGHHHBHGHHGHFGHHHGHGGGHGHGGGHHHHHHHFHHHGGEHHFHHGHHHHHHHHHGHHHFHGGGFHGHGFGGEDFGGGGGHHGBGFHGHHHHGHHHH?G??G32@F2FF??DA/?0/><.FD1FFDD11>--A:--;AB/;........---....-.----------/////;-...;//;//;////:////:////9;//.-9--9.-.
@M03495:530:000000000-LYBTV:1:2108:5456:7125 2:N:0:CATCACCC+TGCTATAT
ATATTTTGCCGTTGATAAACCAGCTAATCCTGAAAAAAAAATCAAAGCTAAAAACTACAATGCTAAGACCACGATGTGACTGCTATCAAAGTTAGATATATATGTAAATTATTCATCTGTCAAATCCTAGAATTATATCATACCTGCTCCAGCAATCACGACCTGTAATGGTTTAGTGGGTTGTTCACTGTTTCTGAAAAATGAAGATAGTTGTCCAGCTTCCAAAAAGTTTATTGTGTTTTCTAGTGGAG
+
BBABBFFFFFB?EFF5GGGGGGGGHHHHHFHGHHGBGGGGGHHGFHHHHHEGHHDFHHGGBFHFHFHHFHHHGGEFGHGFDEFHHHBGHFBBGGHHHHGFHHHH?GHHGHHHHHHEHHHHHHEHHGHFHFHHHHHHHHGGHHHBGGHHH2FCFGFHFFHGGGGGFHD<GHHFFG<F<=FHFG?DGHHGHGDHDHHHHGDHACFBDGHHH0CCGC0CFHFHCH;CBGCEC9CFGGFGGG9BFEFEF000;CA
@M03495:530:000000000-LYBTV:1:2108:7659:7134 2:N:0:CATCACCC+TGCTATAT
ATATTTTGCCGTTGATAAACCAGCTAATCCTGAAAAAAAAATCAAAGCTAAAAACTACAATGCTAAGACCACGATGTGACTGCTATCAAAGTTAGATATATATGTAAATTATTCATCTGTCAAATCCTAGAATTATATCATACCTGCTCCAGCAATCACGACCTGGGGTTGTTCACTGTTTCTGAAAAATGAAGATAGTTGTCCAGCTTCCAAAAAGTTTATTGTGTTTTCTAGTGGAGGTCTTGGAAAGT
+
AABBCFFFFFCBGGGGGGGGGGHHHHHHHGHHHHHHHCGGGHHHHHHGHHFHHHGHHHHHHHHGHHHHHGHHGGHGGHHHHGHHHHHHHHHGHHFHHHHGHHHHHHHHHHHHHHHHHHHHHHHHHHHHHHHHHHHHHHHHHHHHHHHHFHGHGHHHHFHDGGGGHHGGGGGGHGHHHHDHHHHHGFHFHGHFGGBGFHFFHFHHHHHFGC0GFGC:ACGHHHGGGFFFBFFFEBFGFBE.:BFGFBBF0:9
@M03495:530:000000000-LYBTV:1:2108:9251:7134 2:N:0:CATCACCC+TGCTATAT
ATATTTTGCCGTTGATAAACCAGCTAATCCTGAAAAAAAAATCAAAGCTAAAAACTACAATGCTAAGACCACGATGTGACTGCTATCAAAGTTAGATATATATGTAAATTATTCATCTGTCAAATCCTAGAATTATATCATACCTGCTCCAGCAATCACGACCTGTCCTGGCAAACAACCTGCAGAAAAGCCAATCAAATATATTTTCACAAGAGATGGAATGTGAGGCAATAATAGAGTACAAAGGTTGA
+
AAABBFFFFFBAGGGGGGGGGGHHHHHHHHHHHHHHHGGGGHGHHHFHHHGGHHGHHHHHHHHHHHHHHHHHGGHGHHHGHHHHHHHHHHHGHHHHHHHHHHHHHHHHHHHHHHHHHHHHHHHHHHHHHHHHHHHHGHHHHHHGHHHFFHHHHHHHHHHGGGGGHHHHHHGHHHHFHHHFFGFHHHFHFHGHHHGGHHGGDGGHHHHGHHFHHGGGHHGGGHHGF0BFEFGEFGFG09FFFFGFGFFGGF:
@M03495:530:000000000-LYBTV:1:2108:7399:7137 2:N:0:CATCACCC+TGCTATAT
ATATTTTGCCGTTGATAAACCAGGGACTCAGGCTGGACCAAAGCTCACATGCTGACAGATCGGAAGAGCGTCGTGTAGGGAAAGAGTGTATATAGCAGTGTAGATCTCGGTGGTCGCCGTATCATTAAAAAAAAAAACAAAGTAACAACTGGGGATAGGCAGTGTAAGAGTTATGAACAAGATTAAGAGAGCAACAGCACATGACACGTGGATCGATGAGCATAGGTTATCTGACAGAAGACATGAGACAT
+
BCBBBFFFFFDCGGGGGGGGGGHGGGGHHHHGHHHGHHHHHHHGHHHHHGHHHHHHHHHHHHGGGGGHHGEGGEFHHGHGGHHHGHHHHHHHHHHHHHGGGGHE4FHHHGAFG/3@/EE//?0GFFFHBDGGG?@<-...00=10000<0//<-../0/00./0;;000:000000;00///0000000:..0/.:/././000000:..9:00.;.000000000000:0000000/000//0000:0/0
@M03495:530:000000000-LYBTV:1:2108:8686:7141 2:N:0:CATCACCC+TGCTATAT
ATATTTTGCCGTTGATAAACCAGCTAATTCCAAAGCTCACATGCTGACAGATCGGAAGAGCGTCGTGTAGGGAAAGAGTGTATATAGCAGTGTAGATCTCGGTGGTCGCCGTATCATTAAAAAAAAAAAAAAAGATGACGAAGATGGAGTAATTAGAATGGAGAAATGAATAACTAGAGTACGACAGAGAACAGAGGCATGTATAGCGTAACTTCCATAGTATCGATACATGTCATGATATAGCACAATGA
+
CDCCCFFFFFCCGGGGGGGGGGHHHHHHHHHHHHHHHHHHHHHHHHHHHHGHHHGGGGHHHGEEEGGGHHHGHHHFHHGHHHHHHHHGHGHHDGHGGEFGHG1EGFGFE?E/?0GFFHFGBGGCCCD//<---..00=<..-..000/:C/00;00000000/;.00000000000000000...--///0:/://...0.000000-....0000:0:0:0;0....-000:0000000000000//000
@M03495:530:000000000-LYBTV:1:2108:5750:7155 2:N:0:CATCACCC+TGCTATAT
ATATTTTGCCGTTGATAAACCAGCTAATCCTGAAAAAAAAATCAAAGCTAAAAACTACAATGCTAAGACCACGATGTGACTGCTATCAAAGTTAGATATATATGTAAATTATTCATCTGTCAAATCCTAGAATTATATCATACCTGCTCCAGCAATCACGACCTGTAATGGTTTAGTGGGTTGTTCACTGTTTCTGAAAAATGAAGATAGTTGTCCAGCTTCCAAAAAGTTTATTGTGTTTTCTAGTGGAG
+
B@ABBFFFFFBAFGGFGGGGGGHHHHHHHHHHHGHHHGGGGHGGHHHGHFHHFHGHHFHHEFHFFHHHHGHHGGEFHHHB4FCHGD3GHHHFFHHHHHHHHHHHHHHHHGHHGGHHHHHHFHFHGHHHHHHHHHHHHHEHFHBCGHHFFFHHFGCGFFHDFGGGGHH1FGBFGGHF<1FGEFGDHHHHHHFHGHHHGHFHFF00=:GBGHHFHHGHFHGFCC/C:CACE0B00;FFGGGGFG9FGGFFF0E
@M03495:530:000000000-LYBTV:1:2108:19870:7170 2:N:0:CATCACCC+TGCTATAT
ATATTTTGCCGTTGATAAACCAGCTAATCCTGAAAAAAAAATCAAAGCTAAAAACTACAATGCTAAGACCACGATGTGACTGCTATCAAAGTTAGATATATATGTAAATTATTCATCTGTCAAATCCTAGAATTATATCATACCTGCTCCAGCAATCACGACCTGTAATGGTTTAGTGGGTTGTTCACTGTTTCTGAAAAATGAAGATAGTTGTCCAGCTTCCAAAAAGTTTATTGTGTTTTCTAGTGGAG
+
?AAAAFFFFFBBGGCGGGGGFEHAFGFHHFHHFGDF2EAE?GFGHHFFHF5FDHGGHHHHGHGHHFHHHGCGGEHE14GFDD3BFFFGFFHGFBDHHGHFHGHHHGHHGFHHGFHHHHHFGHHFHHGHHHHHHHHHHGHHHHHFHHFGGFHCFCGFHHGGDCCDFFDGFFHGGHFF=FGEEGGDFHGGGHDFHDFGBGHHHHHF000GHFGFH0G0GFGH0;CB0:.C.;FFBBFBG0/;B/0CFGFG?09
@M03495:530:000000000-LYBTV:1:2108:25651:7174 2:N:0:CATCACCC+TGCTATAT
ATATTTTGCCGTTGATAAACCAGCTAATCCTGAAAAAAAAATCAAAGCTAAAAACTACAATGCTAAGACCACGATGTGACTGCTATCAAAGTTAGATATATATGTAAATTATTCATCTGTCAAATCCTAGAATTATATCATACCTGCTCCAGCAATCACGACCTGTAATGGTTTAGTGGGTTGTTCACTGTTTCTGAAAAATGAAGATAGTTGTCCAGCTTCCAAAAAGTTTATTGTGTTTTCTAGTGGAG
+
>AAABFFFFFBAEGGGGFFFGGHHHHHHHHHFHHHHH2EFGHCHHHEHHHHHHGCFH3EF5FFGHHGHEFHHGGHGEB4FEGFHHGHHHHHGFHFHFFHHGHHHHHHGHHHHHHHFHHGHHHEGFHGHHHHHHHGHHFHBHFFHHHGHFFHHHHFHEHHDDCGDHFHHHFH<FFFB>=CGCECDHGHGHGHFGBHFHFHHFHFHHGGGGCGHFC:CHFHHFGFHFCG..9CCBF00CFFFGFBFFB;0.;C
@M03495:530:000000000-LYBTV:1:2108:15780:7179 2:N:0:CATCACCC+TGCTATAT
ATATTTTGCCGTTGATAAACCAGCTAATCCTGAAAAAAAAATCAAAGCTAAAAACTACAATGCTAAGACCACGATGTGACTGCTATCAAAGTTAGATATATATGTAAATTATTCATCTGTCAAATCCTAGAATTATATCATACCTGCTCCAGCAATCACGACCTGTAATGGTTTAGTGGGTTGTTCACTGTTTCTGAAAAATGAAGATAGTTGTCCAGCTTCCAAAAAGTTTATTGTGTTTTCTAGTGGAG
+
AAAAABFFFFDAEGCGGFFFGGHHHHHHHHHHGFHFHGGGGHHFHHFEHGHHHHGHHGHHHHHHGHHHHHHHGGHGHGHHHHFHHHHHFHHHGHHHHHHHHHHHHHHHHGHHHGHHHHHHGHHHFHHHFHHGGHHHHHFHHHHBHHHFHHHBFHFGHGHCCDGGGGHGHHE<FGHHDHAHEEFDHHHGHHHHHHHHHHHHHHGFHHHHCBC0GH00CCCGFHGCCGA9EFFGGGGGGGGGGGGGGGBFFF?
@M03495:530:000000000-LYBTV:1:2108:19835:7182 2:N:0:CATCACCC+TGCTATAT
ATATTTTGCCGTTGATAAACCAGCTAATCCTGACAAAAAAATCAAAGCTAAAAACTACAATGCTACGACCACGATGTGACTGCTATCAAAGTTAGATATATATGTAAATTATTCATCTGTCAAATCCTAGAATTATATCATACCTGCTCCAGCAATCACGACCTGTAATGGTTTAGCGGGTTGTTCACTGTTTCTGAAAAATGAAGATAGTTGTCCAGCTTCCAAAAAGTTTATTTTGTTTTCTAGTGGAG
+
111>?FF31BAAE11F33BFFEA0AE1GFFH1101B0BAE/FF1GF1FGDF111/FG11AA1BBF1/BAEEFF/>FF1222BFGGGFDDGHGGHGFFEFFHHFB22B222FGHDBEGFHF>GDDGF<D2>GED1GHFHFDFGHHHFHHFH<GB0<FC1FCBCGCHH11<D11<<GF1>A--<-..00<GH<=000<000:..<;C0BGGB:;;000::/0;;F009;.CFFF0CB00;///C0CB000.9;
@M03495:530:000000000-LYBTV:1:2108:12988:7197 2:N:0:CATCACCC+TGCTATAT
ATATTTTGCCGTTGATAAACCACCCTCCAAAGCTCACATGCTGACAGATCGGAAGAGCGTCGTGTAGGGAAAGAGTGTATATAGCAGTGTAGATCTCGGTGGTCGCCGTATCATTAAAAAAAAAAAAGCAGTAGATAGGGGCAGACACATAGGACGAGCATCACGAATAAAACATTAACGAAGCTAGGTCATGATACAGTAAACGGCACGATCGCCTACGGAAGATAGTACTACCTACATACGGACGACCC
+
BBAABFFFFFBAGGGGGGFGGGGGGHHGHFEGHHHHHHFHHHHHHHGHHHHCEEFHFHGGGGGGHHHHGFGHHHHGHHHHHGFHHHH4FFG3DGHDFHG1AF1BEEAE/??044F44B43<BCB///.0>011=<11100.--...///00000/---:-0000..;..0900.0000;9...-90;.;0/0;//////:99//..---....-..9......../////9//;.9///;//9..9-----
@M03495:530:000000000-LYBTV:1:2108:10951:7200 2:N:0:CATCACCC+TGCTATAT
ATATTTTGCCGTTGATAAACCAGCTAATCCTGAAAAAAAAATCAAAGCTAAAAACTACAATGCTAAGACCACGATGTGACTGCTATCAAAGTTAGATATATATGTAAATTATTCATCTGTCAAATCCTAGAATTATATCATACCTGCTCCAGCAATCACGACCTGTAATGGTTTAGTGGGTTGTTCACTGTTTCTGAAAAATGAAGATAGTTGTCCAGCTTCCAAAAAGTTTATTGTGTTTTCTAGTGGAG
+
BBABABFFFFBAGGGGGGGGGGHHHGHHHHHHHHHHHGGGGHHHHHHGHHHDFHFFHHHHHHHHHFHHHHHHGGGGHHHGHGGHHHHHHGGHHHHHHHHHGHHHGHHHHHEHHHHHHHHHHHGHHHHHHHHHHHHHHHHHHHFHHHHHHHHGGHHHHHHCEGGFFHHBGHHFHHHH=D0GEGG<GGGHHHHHHGHHGGDHCGGFDGFBFHGHHHCGFHHFBF/CG0CEDFGGGGGGFFBF/C0FB0;B.:A
@M03495:530:000000000-LYBTV:1:2108:19333:7214 2:N:0:CATCACCC+TGCTATAT
ATATTTTGCCGTTGATAAACCAGTCTCCAAAGCTCACATGCTGACAGATCGGAAGAGCGTCGTGTAGGGAAAGAGTGTATATAGCAGTGTAGATCTCGGTGGTCGCCGTATCATTAAAAAAAAAAAAAGTTGGTACATGGAAGAACGCTGTGATACTGGTAGTATAGCATGATCTTATCGCGTATTACTGGCATAGCGCGCTGCGTAGCGGCTACATCGGTTAACGTCACGTAACGAACGTTCGACGTAGT
+
ABBCCFFFFFDCGGGGGGGGGGHHHHHHHGGHGHHHHHHHGHHHHHHHGGHGGGGHHHGGGGGGHHHHGHHHHHHHHFGHHHHHHHHFFGFHFG4FHHGEFG?3E@EE>ACGHFFDDFHDCGGC@@/-.1111<11111011<.//....</0;00000000:0000000000000000;.---9000000./0000--;--9;-..-.----./000.::..00;/...../....:--.//...--...
@M03495:530:000000000-LYBTV:1:2108:23030:7236 2:N:0:CATCACCC+TGCTATAT
ATATTTTGCCGTTGATAAACCAGCTAATCCTGAAAAAAAAATCAAAGCTAAAAACTACAATGCTAAGACCACGATGTGACTGCTATCAAAGTTAGATATATATGTAAATTATTCATCTGTCAAATCCTAGAATTATATCATACCTGCTCCAGCAATCACGACCTGTAATGGTTTAGTGGGTTGTTCACTGTTTCTGAAAAATGAAGATAGTTGTCCAGCTTCCAAAAAGTTTATTGTGTTTTCTAGTGGAG
+
AABBBFFFFFBBCFGGFGGGGGHHHHHGHHHHHHHHHGEEEHHHHHFHHHHHGHGHHFHHHGHHHFFHHGHHGGFGHGHHHHGHHHHHHHHHHHHHHHHHHGHGGHHHHHHHHHGHHHHHHHHHHHHHHHHFHHHHHHHHHHGFHHGHHGHBFHHHHFFGEGGGHHHHHHFFGHHGHGGADGGGHH1DFFGHHHHHHHHHFHHHGGGHHHHHHGCHFCHHHG;GFF.ADFFFGFFGFFFFGFFGBFBC.0A
@M03495:530:000000000-LYBTV:1:2108:5553:7243 2:N:0:CATCACCC+TGCTATAT
ATATTTTGCCGTTGATAAACCACCCTCCCTGTGGTCGTTATCTTGCTCCTTCTGTCGTCAACTAATTTACTAATTCCAAAGCTCACATGCTGACAGATCGGAAGAGCGTCGTGTAGGGAAAGAGTGTATATAGCAGTGTAGATCTCGGTGGTCGCCGTATGATTAAAAAAAAAAAAAAAGAAGAAAACTTCATGAGAGGCCAAGCACGATAGACCATCAATGACACGAGAATGGGAGCATGACTAACGCAT
+
ABBBBFFFFFBAEEGGGGGGGGGGGGEGGHGCEFBGFFDHHHHHHHHHGGFGGHHHGGGHGHHHHHHHHHHHHHEFGHHHHHHGGHHHHHHHHHHGHHHHGGGGHHHGGGGEEGHHHGHHHHHHFGHHHHFHHHHHFGFGFHD3BGHE?<A/2B<EG//<0=1<FF>GFC?<<---9--...//9///0;000000//;.....9.;-....;//.////9////;9--;.///...../;;;////.--;
@M03495:530:000000000-LYBTV:1:2108:14046:7297 2:N:0:CATCACCC+TGCTATAT
ATATTTTGCCGTTGATAAACCAGGGACTCAGGCTGGACCAAAGCTCACATGCTGACAGATCGGAAGAGCGTCGTGTAGGGAAAGAGTGTATATAGCAGTGTAGATCTCGGTGGGCGCCGTATCATTAAAAAAAACACCAACTTTGATCGTACGCATGTCACACAGCTCACGAGAACGTGCAGACTTACATAGCCTACATTACACACCCGTTGTACTGTCAGGACACTCAGCTCTTTAAACACAATACAGCC
+
BB@ABFFFFFBBGGGGGFGGGGHGGGGHHHHHHHHFCHHHHHHHHHHHFHFHHHFHHHHHHGGGGGGHHGEEGEFGHGHGFHEGHHEGHHHGHFFGHGHHDFFDHHHHHGEEF//</EG//0FBFGH22@D//@/F0?...<1111=1.00.-....00000/...0/00..-;./.;..;00./000000;/;0//99000000.::-....////////./.;.///////:///:///9..//////.
@M03495:530:000000000-LYBTV:1:2108:20095:7299 2:N:0:CATCACCC+TGCTATAT
ATATTTTGCCGTTGATAAACCAGCTAATCCTGAAAAAAAAATCAAAGCTAAAAACTACAATGCTAAGACCACGATGTGACTGCTATCAAAGTTAGATATATATGTAAATTATTCATCTGTCAAATCCTAGAATTATATCATACCTGCTCCAGCAATCACGACCTGTCCTGGCAAACAACCTGCAGAAAAGCCAATCAAATATATTTTCACAAGAGATGGAATGTGAGGCAATAATAGAGTACAAAGGTTGA
+
?BBBBFFFFFBBGGAGGGGGGGHHHHHHHHHHHHHHHGGGGHHFHHFGHH5GDGGHHHHHHHHGGHHHHGGHEGHGAGFHHGHFHGHHHHHHGHEFHHHHGGHHHHGFHHHHHHHHHGHHHHFHHHGHHHHHHHHHGGHHHHHGHHHHHGCCFGHFHCHGGGCGCGFHDGHHHHHHHHHGHEEHHHFHHHGFFHG/GHEHFHHHGHHHHGFHHFC/0CCBG:0CFBBF.AA/FFBFFGF0;FGGBCFGFFC
@M03495:530:000000000-LYBTV:1:2108:22432:7337 2:N:0:CATCACCC+TGCTATAT
ATATTTTGCCGTTGATAAACCAGCTAATCCTGAAAAAAAAATCAAAGCTAAAAACTACAATGCTAAGACCACGATGTGACTGCTATCAAAGTTAGATATATATGTAAATTATTCATCTGTCAAATCCTAGAATTATATCATACCTGCTCCAGCAATCACGACCTGTAATGGTTTAGTGGGTTGTTCACTGTTTCTGAAAAATGAAGATAGTTGTCCAGCTTCCAAAAAGTTTATTGTGTTTTCTAGTGGAG
+
AABBBFFFFFBAGGGGGGGGGGHHHHHHHHHHGHHHHGGGGHGHHHGHHFGHGHGHHFFHGHHHHGHHHHHHGGHGFHHGHHHHHHHHHDGHHHGHHHHHHHHHGHHHHHHHHHGHHHHHHHHHHHHHHHHGHHHGHHHHHHHBGHHHHGHHHHHHHHHGGGGGHHHHHHHDGHHHHGG.>F@EHHFHHHHHFHGGHHHHAGHHBCGGHHFFFG;GBG/CFG/0CFGEEGGGGGGGFFFFGBFGFFFBABF
@M03495:530:000000000-LYBTV:1:2108:14354:7369 2:N:0:CATCACCC+TGCTATAT
ATATTTTGCCGTTGATAAACCAGCTAATCCTGAAAAAAAAATCAAAGCTAAAAACTACAATGCTAAGACCACGATGTGACTGCTATCAAAGTTAGATATATATGTAAATTATTCATCTGTCAAATCCTAGAATTATATCATACCTGCTCCAGCAATCACGACCTTTCCTGGCAAACAACCTGCAGAAAAGCCAATCAAATATATTTTCACAAGAGATGGAATGTGAGGCAATAATAGAGTACAAAGGTTGA
+
AAAAAFFFFFB2FGGGGDGGGGGFHHHHHHHGHGGHHGGGGHHHHGHGHHHHHHGFHHHHHGGHHFHHHHGHGGHGHHFHFHFHHHHHHHHFHHHHHHGHHGHHFHHHGFHHHHHHHHHHHHHFGFHHHHGHHHHHHHFHHHHGHHGHHHHHHGHHHGHGGCGGHHHHFFHHHHHHHEGGHFFHHBGFFHHHHGCCGHEFFHHHHGGHFHBCGGHFGFFCFHGHHGGGGGGGGGGFBBF9FGGGGGFBFFB
@M03495:530:000000000-LYBTV:1:2108:24234:7369 2:N:0:CATCACCC+TGCTATAT
ATATTTTGCCGTTGATAAACCAGCTAATCCTGAAAAAAAAATCAAAGCTAAAAACTACAATGCTAAGACCACGATGTGACTGCTATCAAAGTTAGATATATATGTAAATTATTCATCTGTCAAATCCTAGAATTATATCATACCTGCTCCAGCAATCACGACCTGTAATGGTTTAGTGGGTTGTTCACTGTTTCTGAAAAATGAAGATAGTTGTCCAGCTTCCAAAAAGTTTATTGTGTTTTCTAGTGGAG
+
AA3A?FFFBFBAEGAGFGGFGGHHHHGBGHGHG3GBAE?FGHHHHHE2FDFFHBEGHFHGGHHHHFHHEHHHGGGEGFHBGHFHHHHGHHHHHGFFGHHFHEFFGGHHHHHHGHGHHHEEDHHHHHHHHHGHHFHHHFHHHHE2FFGFDBCF2FFG22GEDGCGCGHHHHG?GCCD<GFHGG?FEFEGGHHHHBGDDFEB.GFH0C<CGF;0FH0;CG/;0;:0;0..;0CBFFFGGGFG/:0CFFFBF09
@M03495:530:000000000-LYBTV:1:2108:19349:7450 2:N:0:CATCACCC+TGCTATAT
ATATTTTGCCGTTGATAAACCAGCTAATCCTGAAAAAAAAATCAAAGCTAAAAACTACAATGCTAAGACAACGATGTGACTGCTATCAAAGTTAGATATATATGTAAATTATCCATCTGTCAAATCCTAGAATTATATAATACCTGCTCCAGCAATCACGACCGGTAATGGTTTAGTGGGTTGTCCCCTGTTTCTGAAAAATGAAGATGGTGGTCCAGCTTCCAAAAAGTTTATTGTTTTTTCTAGTGGAG
+
@BBBBFFFFFBAGFAGGGGGGGHHGHHHHHFGHFHHFCGGCAAFGD52ABDBG31A53FB5335D5@3F32?>?111444B3B4443FG33F4443BB@44@B@4BFEG43F444??344BBE4?F34B4F3GDG44?3333F23B?2D2?22@<2<22//<////>.1>1FF0111>F.<.-<0<0./.<G00000CGG..0<00000/:0;.;00//00;/;;F...FF0;CFG00:C?;9//B:B./;
@M03495:530:000000000-LYBTV:1:2108:8378:7464 2:N:0:CATCACCC+TGCTATAT
ATATTTTGCCGTGATAAACCACCCCTTCTTGCCCTCCAAAGCTCACATGCTGACAGATCGGAAGAGCGTCGTGTAGGGAAAGAGTGTATATAGCAGTGTAGATCTCGGTGGTCGCCGTATCATTAAAAAAAAAAAAAACATAGATGGTCGTGGCATGAGGAACGCCACGTCAGACGAGAACGAAGCACGCATGTAGATAGAAGTACCAGGCACTAACAGAAGCATCTGGAGCAATAATACATGTCATGGGG
+
CCCCBFFFFFDBGGGGGGGGGGGGGGHHHHHHHHHHGHHHHHHHHHHHHHHHHHHHHHHHGGGGGHHGGGGEFGHHHGHHGHHHHHHHHHHHFHHHHHFHFFHHHHHGEGFEFEEAEEFHHHGHHFHGFFGFCG-D--..000<=00<0-:..-/0.00/0/...-<.-.<..00--<..0..<.-0/---<.<0000<000000000:.<../0<000/0<00000000</./000000000000000..
@M03495:530:000000000-LYBTV:1:2108:8302:7465 2:N:0:CATCACCC+TGCTATAT
ATATTTTGCCGTTGATAAACCAGTTGGCTCTAGCTGCCATGCAATGTCACAACCACTTCTTGCCCTCCAAAGCTCACATGCTGACAGATCGGAAGAGCGTCGTGTAGGGAAAGAGTGTATATAGCAGTGTAGATCTCGGTGGGCGCCGTATCATTAAAAAAAAAAAAAGAAGAAACGGTGGTGAACGACGTAGGAGTGACAAGACAGAAGGAGGGTGTAGGTGTGGCTGACAGGATACACACATCACGAAT
+
CCCCCFFFFFCCGGGGGGGGGGHHHHHHHHHGHHHHHHHHHHHHHHHHHHHHGGGGHHHHHHHHHHHGHHHHHHHHHGHHHHHHHHGHHGHGGGGHHHGGGGEGGHHHGHHGHGHFGHHHHHHHHHHFHHHGHGBFGHGAGG////>@//?FGF1@GFHGCEG@E:-@.../0///..;....000..--9...0/;.00:0./////0;....-..-000900.:..../00..;000:0..0000..:.
@M03495:530:000000000-LYBTV:1:2108:11042:7505 2:N:0:CATCACCC+TGCTATAT
ATATTTTGCCGTTGATAAACCAGCTAATCCTGAAAAAAAAATCAAAGCTAAAAACTACAATGCTAAGACCACGATGTGACTGCTATCAAAGTTAGATATATATGTAAATTATTCATCTGTCAAATCCTAGAATTATATCATACCTGCTCCAGCAATCACGACCTGTAATGGTTTAGTGGGTTGTTCACTGTTTCTGAAAAATGAAGATAGTTGTCAAGCTTCCAAAAAGTTTATTGTGTTTTCTAGTGGAG
+
3ABBAFFFFFBACGGGFFFGGGCHCHHHHHFHHHGHHG?ECHHHHEGGHHH53AAF5BGFHDBBGB@FFF?GEEEAFFHGFG3444FGFHFGGGB344EDFD44B4FFHBBG4BGGDFBG?FG4DEHEFGF3FGFFG?33DFHFFF0BFGFFGGFD2FF/CCDGHFGGDGF?FCFF>1<.<FCDCGF<D<==<=0=DGGH.CBG0CCHCCH0G=C0000:;BC:0<..AFGBBB9B0FBBFB0B0009.0;
@M03495:530:000000000-LYBTV:1:2108:7379:7545 2:N:0:CATCACCC+TGCTATAT
ATATTTTGCCGTGATAAACCAGCTAATCCTGAAAAAAAAATCAAAGCTAAAAACTACAATGCTAAGACCACGATGTGACTGCTATCAAAGTTAGATATATATGTAAATTATTCATCTGTCAAATCCTAGAATTATATCATACCTGCTCCAGCAATCACGACCTGTAATGGTTTAGTGGGTTGTTCACTGTTTCTGAAAAATGAAGATAGTTGTCCAGCTTCCAAAAAGTTTATTGTGTTTTCTAGTGGCGG
+
ABAAAFFFFFB2EFGGGGGGGGHGHHHHHFGHHHHCEGGGHHHHHGFHGHF3GFHHHHHBGHHFFHHGBBFEGHGHHGGDEGHDGBGHHHHHHHHHHHHHHHHHHHHHHHHHHHHGHHHHHGHHHHHHHHHHHHHHHHHHGFFFHHHBGFFBHFHHHHGGFGGHGHGGGHHHHHEHHHHGGGDHHHHHGHHHHHHHHFHHHHFHGHHHFHHHGGCBC/CGHHGGCH.C;;;CFE0BBFB;CCFBB9B..-;
@M03495:530:000000000-LYBTV:1:2108:11572:7552 2:N:0:CATCACCC+TGCTATAT
ATATTTTGCCGTTGATAAACCAGCTAATCCTGAAAAAAAAATCAAAGCTAAAAACTACAATGCTAAGACCACGATGTGACTGCTATCAAAGTTAGATATATATGTAAATTATTCATCTGTCAAATCCTAGAATTATATCATACCTGCTCCAGCAATCACGACCTGTAATGGTTTAGTGGGTTGTTCACTGTTTCTGAAAAATGAAGATAGTTGTCCAGCTTCCAAAAAGTTTATTGTGTTTTCTAGTGGAG
+
AABCBFFFFFCBGGGGGGGGGGHHHHHHHHHGHGHGHGGGGFEGHFFHHHFHHHGHHHHGHHHHHHGHHHHHGGHGHHHHHHHHHGHHGHHGHHHHGHHHHHHHHHHHHHHHGHHHHHHHHHGHHHHHHHGFHHHHGHHHGHFHHGHHHGGBFHFHGHHGGGGGHGF1?GH1FGHFGFGHGGGGHHHGHHHHHFGHHHHHEFH0BGGHHHHFHHH00/CCFCGB0C.9.;FCFGGFFEBFBFGGGGGF99A
@M03495:530:000000000-LYBTV:1:2108:26799:7558 2:N:0:CATCACCC+TGCTATAT
ATATTTTGCCGTTGATAAACCAGCTAATCCTGAAAAAAAAATCAAAGCTAAAAACTACAATGCTAAGACCACGATGTGACTGCTATCAAAGTTAGATATATATGTAAATTATTCATCTGTCAAATCCTAGAATTATATCATACCTGCTCCAGCAATCACGACCTGTAATGGTTTAGTGGGTTGTTCACTGTTTCTGAAAAATGAAGATAGTTGTCCAGCTTCCAAAAAGTTTATTGTGTTTTCTAGTGGAG
+
AAABAFFFFFBBGGGGGGGGGGHHHHHHGHHHHHHHFGGGGGHHHHEFHGGHHHDHHHHHHFHHHHHGGHHHGGHGHHHBGFFHFFFHHFH@GHHHHHHGHHHHHHHHGHHHHFFGHHHHHHHHHHGHHHHHGHHHHHHHHHHGFHFHGBGHHHFHGFHGGCGGHHHDHHH1FCGB>FGEEGGDHHGHHHHHHBHHHHBGHFF0GGGHHFGFHG:CHHGHGGECBFA.CBFFGGGGGFBGGFGGGF90AF?
@M03495:530:000000000-LYBTV:1:2108:9265:7568 2:N:0:CATCACCC+TGCTATAT
ATATTTTGCCGTTGATAAACCAGCTAATCCTGAAAAAAAAATCAAAGCTAAAAACTACAATGCTAAGACCACGATGTGACTGCTATCAAAGTTAGATATATATGTAAATTATTCATCTGTCAAATCCTAGAATTATATCATACCTGCTCCAGCAATCACGACCTGTCCTGGCAAACAACCTGCAGAAAAGCCAATCAAATATATTTTCACAAGAGATGGAATGTGAGGCAATAATAGAGTACAAAGGTTGA
+
AABBCFFFFFCBGGGGGGGGGGHHHHHHHHHHHHHHHGGGGHHHHHHHHHHFHHGHHHHHHHHHHFHHHHHHGGHGHHHGHHGHHHHHHHHHHHHHHHHHHHHHHHHHGHHHHHHHHHHHHHHHHHHHHHHHHHHHHHHHHHGHHGHHGHHHHHHHHHHGGGGGHHGHHHHHHHGHHFGGHHGHHBGFHHHHHFGGHHFHBGHHHGFHHHBFHEGHHHHFHHFHGGGGFGGBFFGFGFGFFFGFGGGFGF:
@M03495:530:000000000-LYBTV:1:2108:25675:7570 2:N:0:CATCACCC+TGCTATAT
ATATTTTGCCGTTGATAAACCAAACCACTTCTTGCCCTCCAAACTCACATGCTGACAGATCGGAAGAGCGTCGTGTAGGGAAAGAGTGTATATAGCAGTGTAGATCTCGGTGGTCGCCGTATCATTAAAAAAAAAAAAACATCTGATCTAGACAACACTCGTGTACTTATCCAAATGACACTTGCGTGAACTAATATCAAGGTGGTGATCAGATCGTGTGCTTAGACAATACGTCCTACTGCTTATTATCG
+
CCCCCFFFFFCCGGGGGGFGGGGHHGHGHHHHHHFHHHHGHHHHHHHHGFFGHGHHHHHHHHGGGGHHHFGGGGGGFHHGHHHHHHHHHHHHHHHHHHFH4F3BGEHHAF/E//3E<A?EDC033FGBBFHGGG/<A-<..0000000000000<...;/.:../:00:0000000009090000-.;..00000900090/0:;..//://///.;.;.////////////.;..:9//////:/;//;.
@M03495:530:000000000-LYBTV:1:2108:24651:7579 2:N:0:CATCACCC+TGCTATAT
ATATTTTGCCGTTGATAAACCAGCTAATCCTGAAAAAAAAATCAAAGCTAAAAACTACAATGCTAAGACCACGATGTGACTGCTATCAAAGTTAGATATATATGTAAATTATTCATCTGTCAAATCCTAGAATTATATCATACCTGCTCCAGCAATCACGACCTGTAATGGTTTAGTGGGTTGTTCACTGTTTCTGAAAAATGAAGATAGTTGTCCAGCTTCCAAAAAGTTTATTGTGTTTTCTAGTGGAG
+
ABBBBFFFFFBBGGGGG5GGGGHHHGHHHHFHFHHHGGCGGHCGHFGHHHHHHFGHHHHGGHHHEDGHEFHHGGGFF4FGGFBFFG3FGHGFHHHHFFHHHHHHFHGHHHHHHHHHGHHFGHGHHHHHHHHFHHHHHFHHHHHCGHAGHEHFFGHGHFCDCCDFHHHHHFHGHFFH>FFGAECFHFFFBDDD=GBGHGHHGHGFGHGGHH;0C;::CC:G00:CGF.;9FFGGGGG90;CFFFF00;;F0E
@M03495:530:000000000-LYBTV:1:2108:24348:7579 2:N:0:CATCACCC+TGCTATAT
ATATTTTGCCGTTGATAAACCAGCTAATCCTGAAAAAAAAATCAAAGCTAAAAACTACAATGCTAAGACCACGATGTGACTGCTATCAAAGTTAGATATATATGTAAATTATTCATCTGTCAAATCCTAGAATTATATCATACCTGCTCCAGCAATCACGACCTGTTAATGGTTTAGTGGGTTGTTCACTGTTTCTGAAAAATGAAGATAGTTGTCCAGCTTCCAAAAAGTTTATTGTGTTTTCTAGTGGA
+
ABBBBFFFFFCCGGGGFGFGGCDHHCFHGHHHHGHHHGGGGHFGHGGHHGFGHB1FHFFHHHHHHHGHHHHEGGHGCFHFHGHHGHFHHFFDFHHHHHFFBGHFGHHHFHHHHHHHHHGHFH4GFGGHGHHHHFHHHHGHHHFBGGHHGHHHECFHHHHD?C@GHHHEBGGEHGGHGGHAEAFGGHGFHHHFHFFDF0DGFF.DDGGCGHHHFHGFHEGFFHHFGGG.:CFG09CBFFFGGGGGB;0FFC0
@M03495:530:000000000-LYBTV:1:2108:12094:7594 2:N:0:CATCACCC+TGCTATAT
ATATTTTGCCGTTGATAAACCAGCTAATCCTGAAAAAAAAATCAAAGCTAAAAACTACAATGCTAAGACCACGATGTGACTGCTATCAAAGTTAGATATATATGTAAATTATTCATCTGTCAAATCCTAGAATTATATCATACCTGCTCCAGCAATCACGACCTGTAATGGTTTAGTGGGTTGTTCACTGTTTCTGAAAAATGAAGATAGTTGTCCAGCTTCCAAAAAGTTTATTGTGTTTTCTAGTGGAG
+
AABBBFFFFFCAGGGGGGGGGGHGHFHHHHHHHHHHHGGGGHFHHHFFHHHHHHGHHHHHHHHHHHHHHHHHGGHGHHHHHHHHHHHHHHHHHHHHHHHHHHHHHHHHHHHHHHHHHHGHHHHHHHHHHHHFHHHHHGHHHHHHGGHHHHHFHHHHHHHGGGGGHHHGHFGFGHHHGHEHGGGGHGFHHHHHHHHHHHFHFHH0DGHHHFGHGHHEFGFGHGGHFBGEEBFFBFGFFFGGGGFGGGFFE0A
@M03495:530:000000000-LYBTV:1:2108:25028:7594 2:N:0:CATCACCC+TGCTATAT
ATATTTTGCCGTTGATAAACCAGCTAATCCTGAAAAAAAAATCAAAGCTAAAAACTACAATGCTAAGACCACGATGTGACTGCTATCAAAGTTAGATATATATGTAAATTATTCATCTGTCAAATCCTAGAATTATATCATACCTGCTCCAGCAATCACGACCTGTAATGGTTTAGTGGGTTGTTCACTGTTTCTGAAAAATGAAGATAGTTGTCCAGCTTCCAAAAAGTTTATTGTGTTTTCTAGTGGAG
+
BBBBBFFFBFBBGFGGGGGGGGGAFG5F455B533B2EEFG1B3BGB2F5F53BEFB33FADG55FGH3BC??0F?1B444@3B4B?FGHFB4@F3GFDG4FGDBBGGFBDDH?E4EGED4BGFHBGFHHFGEFHHHB?GGHGHBBAFFG2G2FGHBFGGGGGG0?DHHHFGDGFB1<<.<.-.>DHHHHHEHHD0=GDGFG00=CCCCGGH0<:C0:;::;/CG0.9AFGGFFGG99C/B/0;000090.
@M03495:530:000000000-LYBTV:1:2108:23846:7615 2:N:0:CATCACCC+TGCTATAT
ATATTTTGCCGTTGATAAACCAGCTAATCCTGAAAAAAAAATCAAAGCTAAAAACTACAATGCTAAGACCACGATGTGACTGCTATCAAAGTTAGATATATATGTAAATTATTCATCTGTCAAATCCTAGAATTATATCATACCTGCTCCAGCAATCACGACCTGTCCTGGCAAACAACCTGCAGAAAAGCCAATCAAATATATTTTCACAAGAGATGGAATGTGAGGCAATAATAGAGTACAAAGGTTGA
+
AABBBFFFFFBAGGGGGGGGGGHGHHHHHCHHHHHHHGGGGHHGHHGHHFHHHHFHHHHHHHGHGHHHGHHHGGHGHFHFGHEHHGHHHHHHHHGEHHHHHHHHHHHGHFHHHGHHGHHHGHGHHHHHHHHHHHHHHHHHHHHFHHFHHHHHHHGHHHHGGFGGHHHHHHHHHHGHHHHGHHGHHHHGHHHGHFHHGFHGFGGFHHGFFFHGHHHGHGEEBGGGGGGGEEFFGGFFGGGGGFFFFGGFGGB
@M03495:530:000000000-LYBTV:1:2108:19395:7659 2:N:0:CATCACCC+TGCTATAT
ATATTTTGCCGTTGATAAACCAGCTAATCCTGAAAAAAAAATCAAAGCTAAAAACTACAATGCTAAGACCACGATGTGACTGCTATCAAAGTTAGATATATATGTAAATTATTCATCTGTCAAATCCTAGAATTATATCATACCTGCTCCAGCAATCACGACCTGTAATGGTTTAGTGGGTTGTTCACTGTTTCTGAAAAATGAAGATAGTTGTCCAGCTTCCAAAAAGTTTATTGTGTTTTCTAGTGGAG
+
ABCCCFFFFFCCGGGGGGGGGGHHHHHHHHHGHHHHHGGGGHHHHHEGHHHHGHGHHHHHGGHHHHHHHHHHGGHEHFHHHHGGFHFHHHHHHHGHHHHGHHHHHHHHHGFHHHHGHGHHHHHHHHHHGGHHHHHHHHHHHHHFHHHHHFHHHHHHHGHFDGGGHHHGHHHHHGHGHHHGGGGGHHHHHHHHHHHGHGHHFHGEHHHHHHHHHGFFHHEFHFCFCHH?ABFGFGGBFGGEFGGGGEBFF:A
@M03495:530:000000000-LYBTV:1:2108:22446:7683 2:N:0:CATCACCC+TGCTATAT
ATATTTTGCCGTTGATAAACCAGGGACTCAGGCGGACCAAAGCTCACATGCTGACAGATCGGAAGAGCGTCGTGTAGGGAAAGAGTGTATATAGCAGTGTAGATCTCGGTGGTCGCCGTATCATTAAAAAAAAAAATAAAAAAAGTGATTGTGGAACAGGAGAAAATATGTAAAAAGACCACGATGTTGATGAGATGTCTGTCTGATGCATGAGTGGTATAGGAACTGCTTCGAACAGCCAGGATGTGCCG
+
BCBBBFFFFFCCGGGGGGGGGGHGGFGHHHHHHGGGGGHHHHHHHHHHHHGHHHFHFHHGHGGGGHHHGGGG>EGHHHGGFHHHHGHHHHHHHHHHHGHFGGFEF44GGEFGGD@/?B//@=2HFHGDFFGA?C--.00000--.000:;000.000//.....0/0000;00900..://..-...000000:;;0:000900090000000090.000090:09900000-.99-/......:0:000-
@M03495:530:000000000-LYBTV:1:2108:19995:7697 2:N:0:CATCACCC+TGCTATAT
ATATTTTGCCGTTGATAAACCAGCTAATCCTGAAAAAAAAATCAAAGCTAAAAACTACAATGCTAAGACCACGATGTGACTGCTATCAAAGTTAGATATATATGTAAATTATTCATCTGTCAAATCCTAGAATTATATCATACCTGCTCCAGCAATCACGACCTGTCCTGGCAAACAACCTGCAGAAAAGCCAATCAAATATATTTTCACAAGAGATGGAATGTGAGGCAATAATAGAGAACAAAGGTTGA
+
AABBCFFFFFCCGGGGGGGGGGGGHHHHHHHHHHHHHGGGGHHHGHHGHHHHHHGHHHHHHHHHHGHHHHHHDGHGHFHHHGHHHHHHHHHHHHGHHHHHHHHHHFHHHHFHHHHHHHGHGHHHHHHHGHHHHHHHHHHHHHHFFHFHHHHHGHBHHHHGGGGGFHHHHHHHHHGHHHHGHHGHHGFHHHHGH/<CGFFHHHHEGHFHHHHFHFHHGHFCGGHCFFFFEGGFF:9BFFG0;0BFAGFFG99
@M03495:530:000000000-LYBTV:1:2108:8007:7704 2:N:0:CATCACCC+TGCTATAT
ATATTTTGCCGTTGATAAACCAGAGGACTCAGGCTGGACCAAAGCTCACATGCTGACAGATCGGAAGAGCGTCGTGTAGGGAAAGAGTGTATATAGCAGTGTAGATCTCGGTGGTCGCCGTATCATTAAAAAAAAAAAAATGGGAGACAAGAGTGGAGGGCGCAGCGTACAAGAACAAAGATATCTCTAGATGTCTACTATGATGCTCGAGAAAGCGACAATCAGATCACGTAGAGTGTAAATCATATACG
+
AA3AAFFFFFBAGGAGGGGGGGHHHGFGHHHGHHHHGHGHHHHCGHFHHGFGHHHHHHHHHHHGGGGFHHGAEEEFHHGHGHFHHHHHHGGHHHHFGGHFFEGHHHEFHCF?FEE3E/EGC/?BHHHH33?F@/</----.00.<<..//./.;0.::.-.------..-.00/////.//9///;/////////9///:9///:///.-;..///..9--////:////.....;/////////;////.
@M03495:530:000000000-LYBTV:1:2108:6815:7718 2:N:0:CATCACCC+TGCTATAT
ATATTTTGCCGTTGATAAACCACCCTCCCTGTGGTCGTTATCTTGCTCCTTCTGTCGTCAACGAATTTACTAATTCCAAAGCTCACATGCTGACAGATCGGAAGAGCGTCGTGTAGGGAAAGAGTGTATATAGCAGTGTAGATCTCGGTGGTCGCCGTATCATTAAAAAAAAAAAAGAGGAGGAGTATGATCGAAGGCGTATGTTAGTCATGTGAGTGACATACAGCTGTCTATGTGAGTGAAAGTGGTGA
+
BCCCCFFFFFCBGGGGGGGGGGGGGHHGGHHHHHEGGGGHHHHHHHHHHHHHHHHHGGGHGHGGGHGHHHHHHHHHHHHHHHHHHHHHHHHHHHHGHHHHGGGGHHHGGGEEGGFHHGFHHHHHHHHGHHHHHHHHHHHFHHFGFFHF?AE<1>/<E<<<01FDF1><D?@@----../......:/1:111../...-<-<:1<11<<1111111<0111110010001:111111111011111101.1
@M03495:530:000000000-LYBTV:1:2108:6041:7720 2:N:0:CATCACCC+TGCTATAT
ATATTTTGCCGTTGATAAACCAGCTAATTCCAAAGTCACATGCTGACAGATCGGAAGAGCGTCGTGTAGGGAAAGAGTGTATATAGCAGTGTAGATCTCGGTGGTCGCCGGATCATTAAAAAAAAAAAAAAAAGAGAGACGCGGTCGGAGAGGAAGGGTGAATAGAAAAAAGAACAGTCTACAAGCATCATGTGAAGCTGACACTCAAGTGGGCGTGGGCGGACGCAGGTATTGGGGCTTGGTAGTAACAT
+
CCBBCFFFFFCCGGGGGGGGGGHHHHHHHHHHHHHHHHHHHHHHHHHHHHGHHGGGGHHHGFGGGGGHHGGGHHHHHHHHHHHHHHHHHHHHHHHGHHHHGAFGDDE?FG//EEHHHFGHFFGGGCC@->-<-<.</..:.---.------.../......0110111/.-.9.///<0<11100./10011<1111<000/000//0<110..-----.--------<.11<10.-.-.<.011<11111
@M03495:530:000000000-LYBTV:1:2108:8318:7761 2:N:0:CATCACCC+TGCTATAT
ATATTTTGCCGTTGATAAACCAGGACTCAGGCTGGACCAAAGCTCACATGCTGACAGATCGGAAGAGCGTCGTGTAGGGAAAGAGTGTATATAGCAGTGTAGATCTCGGTGGTCGCCGTATCATTAAAAAAAAAACAAGAGAAATAAACAGAGACTAGCGAATGATGAGAAAGATAGACAGCAGAAGACAACCAGCGCGACAATGGAATGTTAAGTGTTCAGACAGGGTAAGGGCTCAATGGGCGTGTCGT
+
BCCBBFFFFFCCGGGGGGGGGGHGHHHHHHHHHHGHHHHHHHHHHHHHHHGHHHHHHHHHHGGGGHHHGGGG@FHHHHGGHHHHHHHHHHHHHHHHGHHHHHHEFHGHG>EF/3E?/<E/GF3FFFHGHHGFC@@..>00>011111111///</00</----0000000000/000000/././<BF///.....-------0:0000000000:000<0000</..///00<...000:0..-9-./..
@M03495:530:000000000-LYBTV:1:2108:21820:7790 2:N:0:CATCACCC+TGCTATAT
ATATTTTGCCGTTGATAAACCAGCTAATCCTGAAAAAAAAATCAAAGCTAAAAACTACAATGCTAAGACCACGATGTGACTGCTATCAAAGTTAGATATATATGTAAATTATTCATCTGTCAAATCCTAGAATTATATCATACCTGCTCCAGCAATCACGACCTGGTAATGGTTTAGTGGGTTGTTCACTGTTTCTGAAAAATGAAGATAGTTGTCCAGCTTCCAAAAAGTTTATTGTGTTTTCTAGTGGG
+
ABABBFFFFFCCGGGGGGGGGGHHHGHHHGHHHHHHHGGGFHHGHFFFHHBFGHAGHHHHHHHHHFHHHHHHGGHGHHHFHFFHHHFHFFDGFFGHHHHGHHHHHHHHHHHHGFGHHGHHHHHHHHHHHGHGHHHHHHHHGHHBGHAGHFGGHGFHHGHGGGGCGGGGFGGHHHGGHHHHHGGGGGFHHHHHHEGHGBHGFHHHEGCCHFHGCGHHH0GCFHF/CGCAEEGGGGG0CFFGGGGGE0CFG?.
@M03495:530:000000000-LYBTV:1:2108:10156:7791 2:N:0:CATCACCC+TGCTATAT
ATATTTTGCCGTTGATAAACCACCCTCCCTGTGGTCGTTATCTTGCTCCTTCTGTCGTCAACGAATTTACTAATTCCAAAGCTCACATGCTGACAGATCGGAAGAGCGTCGTGTAGGGAAAGAGTGTATATAGCAGTGTAGATCTCGGTGGTCGCCGTGTCATTAAAAAAAACAATGTAAGTATGTGATCGTGAGGTGGCCACATGCACAAGTACAAGCAGTCGATGTCGTGCTCGAACGCGACAACACAT
+
BBBBBFFFFFBBGGGGFGGGGGGGGHHGGHHHHHHHGGGHHHHHHHHHGHFGHHHHGGGHGHGGGHHHHHHHHHHHHHFHGGHGHHGHHHHHHHGHHHHGGEFGHHGGGGGEGGFHHGFHFHGHHHHHHHHHHHHHBCGHHEEHFHHFDGF?G@//>/->0>D1<<>DBC?C.:.00<0;00000=0;00;/./../..../.;090000/9000000.//0/:;././:..../.-..-.--9--..../
@M03495:530:000000000-LYBTV:1:2108:16215:7813 2:N:0:CATCACCC+TGCTATAT
ATATTTTGCCGTTGATAAACCAGCTAATCCTGAAAAAAAAATCAAAGCTAAAAACTACAATGCTAAGACCACGATGTGACTGCTATCAAAGTTAGATATATATGTAAATTATTCATCTGTCAAATCCTAGAATTATATCATACCTGCTCCAGCAATCACGACCTGTCCTGGCAAACAACCTGCAGAAAAGCCAATCAAATATATTTTCACAAGAGATGGAATGTGAGGCAATAATAGAGTACAAAGGTTGA
+
ABCBBFFFFFCCGGGGGGGGGGHHHHHHHHHHFHHHHGGGGHHHHHHHHHHHHHGHHHHHHHHGHHGHHHHHGGHGHHHHHHHHGHHHHHHHFHHHHHHHHHHHHHHHHHHHHHGHHHHHGHHHHHHHHGHHHHHHHHHGHGGGHHHHHHGFFFCGGHHGGGGGHHGHHHHHHHHHHHHGHHFHHHHHFHGAGHFFHHBDDHFGHHHHHHHGHHHGHHGHHHHHGGFGEF;0CBFF009FB9BFEFGGGGF
@M03495:530:000000000-LYBTV:1:2108:17789:7833 2:N:0:CATCACCC+TGCTATAT
ATATTTTGCCGTTGATAAACCAGCTAATCCTGAAAAAAAAATCAAAGCTAAAAACTACAATGCTAAGACCACGATGTGACTGCTATCAAAGTTAGATATATATGTAAATTATTCATCTGTCAAATCCTAGAATTATATCATACCTGCTCCAGCAATCACGAAATGGTTTAGTGGGTTGTTCACTGTTTCTGAAAAATGAAGGTAGTTGTCCAGCTTCCAAAACGTTTATTGTGTATTCTAGTGGAGGTCTC
+
>11>1@3311>AAE1FFB11G0GC1BABBF3FGF1GGEEEAGBFHF10F111A1BFDGG111ADF2BD1BFEE/F/BGFF210F1G0B@@1@BF@@F2B@2BGHGDHGGB1GGHHHGFF>2BF1GFHFHF1B2FBGHEBBGD1BFG01B<CB0F0DFC</A/?/11?DGCF1DCC/<-..F1=DHFHDGF0<B00<CFFFH//DGBGHGH0:;/C0<::00..::/CCB00909009B0BB;090C../90
@M03495:530:000000000-LYBTV:1:2108:5057:7843 2:N:0:CATCACCC+TGCTATAT
ATATTTTGCCGTTGATAAACCACCCTCCCCAAAGCTCACATGCTGACAGATCGGAAGAGCGTCGTGTAGGGAAAGAGTGTATATAGCAGTGTAGATCTCGGTGGTCGCCGTATCATTAAAAAAAGAAAGTCGAGTAGTGCCCCCAGGTCGTCAGCAAATATGGAGGAGAAGAGCTATACAAAATATGAGTTGCTGGCGGTATTGCATTGGCGTAGCGTTCGTGACTAGTAGATGACGCGCTGACTGTTATA
+
AAAAAFDFFFDAEGGGGGGG100BEGH?CFGEHHHFHGBGFHFHHEFGBG1FHEAFFC0AEAEEEE?FDHFHHHHBFHHGHHGHFEBDGBG22F221E20/E?E/1>/EE/?F0B22F1B1D/<//@0112///?0110?10/<-<.11-<...00//000000/...;.;/./000::0;0.000:0000900;/.9-:..00000;00/--------9---/-///////////------;9/9/////
@M03495:530:000000000-LYBTV:1:2108:22128:7874 2:N:0:CATCACCC+TGCTATAT
ATATTTTGCCGTTGATAAACCAGCTAATCCTGAAAAAAAAATCAAAGCTAAAAACTACAATGCTAAGACCACGATGTGACTGCTATCAAAGTTAGATATATATGTAAATTATTCATCTGTCAAATCCTAGAATTATATCATACCTGCTCCAGCAATCACGACCTGTCCTGGCAAACAACCTGCAGAAAAGCCAATCAAATATATTTTCACAAGAGATGGAATGGGAGGCAATAATAGAGTACAAAGGTTGA
+
>A3AAFFFFFBAGGGFGGGFGGHFCFGDFHGHHHGHHGGEAFFFGDB2F5FGGHDFFEHH5BC5BB3@3BB1EEGA?4B4BF3BB4?@ED3BFFBDDFFFDGB44?FGBGDDG4B4BF4B?4FHFDHB4?3GGFF4D?3??D?CGFGCHHHEFFGGF22C?CGGFG1?<DF0FGH0FHA<00>G1DFGGCH./C</0<0=GFD0GH0000;CGCFEBBF/FC:/9/9?.;FFFG;;00;0;9CFBBF;FB:
@M03495:530:000000000-LYBTV:1:2108:23591:7945 2:N:0:CATCACCC+TGCTATAT
ATATTTTGCCGTTGATAAACCAGCTAATCCTGAAAAAAAAATCAAAGCTAAAAACTACAATGCTAAGACCACGATGTGACTGCTATCAAAGTTAGATATATATGTAAATTATTCATCTGTCAAATCCTAGAATTATATCATACCTGCTCCAGCAATCACGACCTGTAATGGTTTAGTGGGTTGTTCACTGTTTCTGAAAAATGAAGATAGTTGTCCAGCTTCCAAAAAGTTTATTGTGTTTTCTAGTGGAG
+
3A3AAFFFFFBAGGEFGFGFCGGGHHHHHBFGGH35EGGECHHHHHHHEFFHHGGHHHHHHHHHHHHGBHHHGGGFGHGFGGHHHHHHHFHHFGGDGFFGHHHHHHFGEHHHHHFHHHHHHHFFHHBHHHHGGHHHHGGGHHHHHGHHHFHGGHHHHFHDD/DDHFDDGFBFHHGB1<GHGGGGHHEFBDDG=D0=DDDDCGHHG0GBGGGHHCCFHHHH0CCC:0.9AFBFGGGGFGFB/;090F;CFFF
@M03495:530:000000000-LYBTV:1:2108:7021:7950 2:N:0:CATCACCC+TGCTATAT
ATATTTTGCCGTTGATAAACCAGCTAATCCTGAAAAAAAAATCAAAGCTAAAAACTACAATGCTAAGACCACGATGTGACTGCTATCAAAGTTAGATATATATGTAAATTATTCATCTGTCAAATCCTAGAATTATATCATACCTGCTCCAGCAATCACGACCTGTAATGGTTTAGTGGGTTGTTCACTGTTTCTGAAAAATGAAGATAGTTGTCCAGCTTCCAAAAAGTTTATTGTGTTTTCTAGTGGAG
+
ABCCCFFFFFCBGGGGGGGGGGHHHHHHHHHHFHHHHGGGGHHGHHFFHHHHHHGGHHHHHHHHHHGHHHHHGGHGHHHHF3FGHHHHHHHHHHHHHHHHHHHHHHHHHGHHHHHHHHHHHHHHHHHHHHHHHHHHHHHHHHHHHHHHGHFHHHHHHHHGGGGGHHGGHHGGHHHHHHHGEGFGHHHGHHHHFHFHHHHFHHHGHHHGHHHHHHHFHHGHHGHFFHEFGGGGGGGEFFFFGF0BF9CFA0A
@M03495:530:000000000-LYBTV:1:2108:20922:7951 2:N:0:CATCACCC+TGCTATAT
ATATTTTGCCGTTGATAAACCAGCTAATCCTGAAAAAAAAATCAAAGCTAAAAACTACAATGCTAAGACCACGATGTGACTGCTATCAAAGTTAGATATATATGTAAATTATTCATCTGTCAAATCCTAGAATTATATCATACCTGCTCCAGCAATCACGACCTGTAATGGTTTAGTGGGTTGTTCACTGTTTCTGAAAAATGAAGATAGTTGTCCAGCTTCCAAAAAGTTTATTGTGTTTTCTAGTGGAG
+
@ABBBFFFFFBBGCCGGGGGGGHHHHHHHHHHHHHHGGGGGHHHHHFHHHGEGHGHHHHHHHHGHHHHHHHHGGHGHHHHHHGHGHHHGHHHHHHHHHHHHHHGHHHHHHHHHGHHHHHHHHHHHHHHHHHHHHHHHGHHHHHHHHGHHHHHHHHHGFHDGFGGHHHGFHHDGHHF=GHFFGGGHHHHHHGGFHHGHHHHFGHFDBGHGGHHHHGCGHHEHHFHFFE.CBFFFFGGGGGGGGGFFFF9.0;
@M03495:530:000000000-LYBTV:1:2108:26896:7954 2:N:0:CATCACCC+TGCTATAT
ATATTTTGCCGTTGATAAACCAGCTAATCCTGAAAAAAAAATCAAAGCTAAAAACTACAATGCTAAGACCACGATGTGACTGCTATCAAAGTTAGATATATATGTAAATTATTCATCTGTCAAATCCTAGAATTATATCATACCTGCTCCAGCATTCACGACCTGTCCTGGCAAACAACCTGCAGAAAAGCCAATCAAATATATTTTCACAAGAGATGGAATGTGAGGCAATAATAAAGAACAAAGGTTGA
+
AAAAABFFB4AAEE4GGGF4EGC4GHFFFFHFB3EFAAEAEGHGHFBBHEBDFG1FGCHFFFF5GBFHBFCFDG111@F@4@3BFB3BF@B44F4B44BF4BFHE4GFF43DEGHBBDGHHG4?GD3BGBFFGGGFGF2BGHG0DG0111B10@1>GDGA?@DA0<1?1D00FGF0G.>.000>G1<1CCCGG<<<CF0<D0D0=CG:GG00CC./CG//:00:000..;9/90;C00;0.9C9.//0;9/
@M03495:530:000000000-LYBTV:1:2108:26345:7958 2:N:0:CATCACCC+TGCTATAT
ATATTTTGCCGTTGATAAACCAGGACTCAGGCTGGACCAAAGCTCACATGCTGACAGATCGGAAGAGCGTCGTGTAGGGAAAGAGTGTATATAGCAGTGTAGATCTCGGTGGTCGCCGTATCATTAAAAAAAAAAATAAGTGATAAGCTGTGTGTGTTTGACGAACGAATAAGTGAGACTCAACTGTAAGAGACATGAGAAGAGAGCTGTACGCTTAGCATCTCGGAACATGTAGAAGAGTAGTGTATCTG
+
ABBCCFFFFBDACGGGGGGGGGHGHHHHHHHHHHGHFHHHGHGGHHHHHHGHGFHGHHHHHGGGGHHGGGG?EF1FGHGFFHHHHHHGFFGHHHHDGGGFGFD4B@BFF?EE/3><EE/<A0BF3F3?32<@D//-011>11111111=0=/0.<..///00..---:..:000000000000/0/000;0:///000900/0.:.900900.....000000;....-/900000000.;009/;00000
@M03495:530:000000000-LYBTV:1:2108:22134:7981 2:N:0:CATCACCC+TGCTATAT
ATATTTTGCCGTTGATAAACCAGGGACTCAGGCTGGACCAAAGCTCACATGCTGACAGATCGGAAGAGCGTCGTGTAGGGAAAGAGTGTATATAGCAGTGTAGATCTCGGTGGTCGCCGTATTATTAAAAAAAAAAAAGATGAGAGTGCAAGTAGATTCGGGGGAGTGTTTATCATTAGTCAGATATCCATATTGCACACTATGAGTGCTCTCGTGATGTGAGATTCGTTTTTTGGAGCGATAGCTATCAC
+
>AAABFFFFFBBGGGGGGGGGGGGGGGHGHHHHHHGFHHHHHFHHHHHEFFGHHBFHGFHHHDGGGFHHGEFGFFGEFFFGHGFFCHHHFFH4GHEHHHHB43B44BF0FE/A/3</?//?023?3?3F32///</<-..00000//00<00<000000...---9..;0/;00000000000000////9////////99////////////..:/9/;/////9/;;/...--9//.--...///////
@M03495:530:000000000-LYBTV:1:2108:24871:7986 2:N:0:CATCACCC+TGCTATAT
ATATTTTGCCGTTGATAAACCAGTCAGGAGTCCAAAGCTCACATGCTGACAGATCGGAAGAGCGTCGTGTAGGGAAAGAGTGTATATAGCAGTGTAGATCTCGGTGGTCGCCGTAACATTAAAAAAAAAAATACCAGTTACCTCTACGATGCTCTAGTGCTATAGCATCCCAATCATAAGTACGTTGTATCTGATTGTATACCGACACACTGAGACAACTACATCCGCACATCTGTTATGTCTACAACTAG
+
ABBACFFFFFCAGGGGGGGGGGHHHHHHHGHHHHFHHHHGHHHHHHHH5FEGFHHHGGGGHGHGGGGEGGHFGFFGEGFHGHHHHHHHHGHFGHB4FGHBF4?F?EGE?@/E/<</?EEG4FEDGCCC@@@011=11111111<11>....<0000=<00000<00000/.0///00:0;;;0.//..000000;00:;0000..---/:/00090/;.0000009..---00000900000000:0;:00
@M03495:530:000000000-LYBTV:1:2108:25777:8001 2:N:0:CATCACCC+TGCTATAT
ATATTTTGCCGTTGATAAACCAGCTAATCCTGAAAAAAAAATCAAAGCTAAAAACTACAATGCTAAGACCACGATGTGACTGCTATCAAAGTTAGATATATATGTAAATTATTCATCTGTCAAATCCTAGAATTATATCATACCTGCTCCAGCAATCACGACCTGTAATGGTTTAGTGGGTTGTTCACTGTTTCTGAAAAATGAAGATAGTTGTCCAGCTTCCAAAAAGTTTATTGTGTTTTCTAGTGGAG
+
?AAAAFFFFFDAEGCEGF11E0FCGHHFG3ABAFGBEC/EEHGGHHFFFD11BGECFBFGFHGFHEFHHFFEE@FF0F@B2B0@D2GGFHGF@@2EGHGFFFHHBFDFGBFHGHHEGHHHHHGHHFGHBBGHGEHHHGHHFHHHGH01<GFHEHFFHHFGGGCFH<F1FGGFGHEGFGFECGGGHFFHHFGHFFFGHEHH.CGFHHHHHHHCF0GBFG/GFFFCCG..C0900FF000CF/CFGE09CGFE
@M03495:530:000000000-LYBTV:1:2108:13876:8002 2:N:0:CATCACCC+TGCTATAT
ATATTTTGCCGTTGATAAACCACCCTCCCTGTGGTCGTTATCTTGCTCCTTCTGTCGTCAACGAATTTACTAATTCCAAAGCTCACATGCTGACAGATCGGAAGAGCGTCGTGTAGGGAAAGAGTGTATATAGCAGTGTAGATCTCGGTGGTCGCCGTATCATTAAAAAAAAAAAAAGGAAAGCAACTATAGTGGAGCTATAAAGGAAAAGAATGCATGTGCAGACAATAGCACGTATTGTATGACGTGGT
+
BCCCCFFFFFCCGGGGGGGGGGGGGHHGGHHHHHHHGGGHHHHHHHHHHHGHHHHHGGGHGHGGGHHHFHHHHHHHHBHHHHHHHHHHGHHHGHHHHHHHGGGGHHHGGGFEFGHHHGHHHHEHGHHHHHHGHHHH3GBGDF2DBFFA??B/1</?@/.00>1>FGF=<<<ECC---..://.;0/./900000:0./.0009000////;.9000000000000.//9;0000;./00000;900.:..9
@M03495:530:000000000-LYBTV:1:2108:7593:8025 2:N:0:CATCACCC+TGCTATAT
ATATTTTGCCGTTGATAAACCACCCTCCCTGTGGTCGTTATCTTGCTCCTTCTGTCGTCAACGAATTTACTAATTCCAAAGCTCACATGCTGACAGATCGGAAGAGCGTCGTGTAGGGAAAGAGTGTATATAGCAGTGTAGATCTCGGTGGTCGCCGTATCATTAAAAAAAAAAAAAAAGAAAAGAGGAGAATGACAGGTGGAGGTGACATGTCAGACAATCCTAAGTCTGGAATGCACGACTATGTGCAT
+
BC@BCFFFFFDCGGGGGGGGGGGGGHHGGHHHHHGHGGGHHHHHHHHHHHHHHHHHGGGHGHGGGHHGHHHHHHHHHHHHHHHHHHHHHHHHHHHHHHHHGGGGHHHGGGGGGFHHHGHHHHCGGHHHHHGHHHHHHHHHHHHGHHGC/CE?=</EG/CGGFHGHGFDFECEEG-----...///C/.....010000.00......101101111:0//00/111/11<1/10<0<10..-.-1111111
@M03495:530:000000000-LYBTV:1:2108:5312:8032 2:N:0:CATCACCC+TGCTATAT
ATATTTTGCCGTTGATAAACCAGCTAATCCTGAAAAAAAAATCAAAGCTAAAAACTACAATGCTAAGACCACGATGTGACTGCTATCAAAGTTAGATATATATGTAAATTATTCATCTGTCAAATCCTAGAATTATATCATACCTGCTCCAGCAATCACGACCTGCTAATGGTTTAGTGGGTTGTTCACTGTTTCTGAAAAATGAAGATAGTTGTCCAGCTTCCAAAAAGTTTATTGTGTTTTCTAGTGGA
+
>ABBBFFFBBA>EGGGGGGGGGGHHHHGHHHHGHHHGGEGGHHHHGHHHHHHHHGHHGHHFDGHHHHHHHHHGGHGGHHHHHGHHHFHHHHHHHHHHHHHHHHHHHHHHHHHHHFHHHHGHHHHHHGGEGHHHHHHFHHHHHGFGHHGGHGHEHHHHHHGGDGGGHHHHHHHHHHHHGHHCDGCFHHGFHGHHFHHHHBGFCFHHFCCGHBGHH;G:CGHGFFGFHB.CC:;0CFGGFFFFGG0FFFFFG0
@M03495:530:000000000-LYBTV:1:2108:18010:8036 2:N:0:CATCACCC+TGCTATAT
ATATTTTGCCGTTGATAAACCAGTCCAAAGCTCACATGCTGACAGATCGGAAGAGCGTCGTGTAGGGAAAGAGTGTATATAGCAGTGTAGATCTCGGTGGTCGCCGTATCATTAAAAAAAAAAAAATAAAGTCAAAGTAGACATAGTGTAGAAGAATCGTAAGAACTACGAGTAGACGTGCAGATGTGAGTACAGTATGTGTGGATGGTGATGCAAAGTATGCACAACGTGGTCGAAGTGTGGATGGTGTA
+
CCCCDFFFFFCCGGGGGGGGGGHHHHHHHHGHHHHHHHHHHHHHHHHHHGEGGHHHGGGGFGFHHHGHHHHHHHHHHHHHHHGHHHHFGFDHFHGHE?EFF3E@EC/>ECG4FDGFHHGCGCC@</011=11111=1>111111111=111111</01.....<1/100<....1<:.<..91101:111<111:1:1111:..000<0111110:1<111111<1/.-....0--.<90119000.<1.0
@M03495:530:000000000-LYBTV:1:2108:12294:8040 2:N:0:CATCACCC+TGCTATAT
ATATTTTGCCGTTGATAAACCAGCTAATCCTGAAAAAAAAATCAAAGCTAAAAACTACAATGCTAAGACCACGATGTGACTGCTATCAAAGTTAGATATATATGTAAATTATTCATCTGTCAAATCCTAGAATTATATCATACCTGCTCCAGCAATCACGACCTGTAATGGTTTAGTGGGTTGTTCACTGTTTCTGAAAAATGAAGATAGTTGTCCAGCTTCCAAAAAGTTTATTGTGTTTTCTAGTGGAG
+
ACCBAFFFFFCCGGGGGGGGGGHHHGHHHHHHHGHHHGGGGHHHHHHHHHHGHHGHHHHHHHHHHGHHHHHHGGHFGHGDGHHHFHHHHHHDHHGFGFHHGHHGHHHHHFGGHHHHHHHHHHHHHHHHHHHHHHHHHHHGHHHHHHHHHHHGHHEHGHHGFGGGHHHHGHHDGHHG>GFHFGGGHHHHHGHHHHHFHHHHHHGFGGHHHHHHFHGGHHHFHHGCGHGECBFGGGGGGGBFBBBFBFGB9;.
@M03495:530:000000000-LYBTV:1:2108:10885:8049 2:N:0:CATCACCC+TGCTATAT
ATATTTTGCCGTTGATAAACCAGCTAATCCTGAAAAAAAAATCAAAGCTAAAAACTACAATGCTAAGACCACGATGTGACTGCTATCAAAGTTAGATATATATGTAAATTATTCATCTGTCAAATCCTAGAATTATATCATACCTGCTCCAGCAATCACGACCTGTAATGGTTTAGTGGGTTGTTCACTGTTTCTGAAAAATGAAGATAGTTGTCCAGCTTCCAAAAAGTTTATTGTGTTTTCTAGTGGAG
+
ABCCCFFFFFCBGGGGGGGGGGGHHHGHHHHHHGHHHGGGGHHHHGGGHHHGHHGHHHGHHGHHHHHHHGHHGGHGFHHHHHGHHBGHGFHHHHHHHHGHGHHHHHHHHHHHHHHHHHHHHHHHHHHHHHHHHHHHHHHHHHHFHHHHHHGHHHHHGHHCBFGGHHHHHHHHHHFFGHFEGGGGHHHHHHHHHHHHFHHH.CHHGHHHHHHFHHFGHHFFFHFGHHG?D9FFFFGGGFBFFFFGGGGGFFG
@M03495:530:000000000-LYBTV:1:2108:11668:8055 2:N:0:CATCACCC+TGCTATAT
ATATTTTGCCGTTGATAAACCAGCTAATCCTGAAAAAAAAATCAAAGCTAAAAACTACAATGCTAAGACCACGATGTGACTGCTATCAAAGTTAGATATATATGTAAATTATTCATCTGTCAAATCCTAGAATTATATCATACCTGCTCCAGCAATCACGACCTGTAATGGTTTAGTGGGTTGTTCACTGTTTCTGAAAAATGAAGATAGTTGTCCAGCTTCCAAAAAGTTTATTGTGTTTTCTAGTGGAG
+
BCCCBFFFFFCAFGGGGGGGGGHHHHHHHHHHGHHHGGGGGHHHHHHHHHHHHHGHHHHHHGHHHGHHHHHHGGHGHHHHHHHHHHHHHHHHHHHHHHHHHGHHHHHHHHHHHHHHHHHHHHHFHHHHHHHHHHHHHHHHHHHHHHHHHHHHHHHHHHGGCFGGHHHFHHHHHHEFHHGHGGGGHHHFGHHHGHHHHFHHHGHEHHFBFFHHGHHHHHEFGGFCGCCEEGGG0;FGGGGGGGGGGGGGGFE
@M03495:530:000000000-LYBTV:1:2108:23977:8056 2:N:0:CATCACCC+TGCTATAT
ATATTTTGCCGTTGATAAACCAGCTAATCCTGAAAAAAAAATCAAAGCTAAAAACTACAATGCTAAGACCACGATGTGACTGCTATCAAAGTTAGATATATATGTAAATTATTCATCTGTCAAATCCTAGAATTATATCATACCTGCTCCAGCAATCACGACCTGTCCTGGCAAACAACCTGCAGAAAAGCCAATCAAATATATTTTCACAAGAGATGGAATGTGAGGCAATAATAGAGTACAAAGGTTGA
+
CCCCCFFFFFCBGGGGGGGGGGHHHHHHHHHHGHHHHGGGGHGHHHHHHHHHHHGHHHHHHHHHHHHHHHHHGGHGHHHHHHGHHHHHHHHHHHHHHHHHHHHHHHHHHHHHHHGHHHHHHHHHHHHHHHHHHHHHHHHHHHHGHHGGHHHGHFFHGHHGGGGGHHHHHHHHHHGHHHHGHHEHGGHHGHHHHFGHHEGHHHHHHHHFHHGGFHFHHHHHEHHHGGGGGGGGGFFF0BBBFGGGB/FGFGF
@M03495:530:000000000-LYBTV:1:2108:4968:8058 2:N:0:CATCACCC+TGCTATAT
ATATTTTGCCGTTGATAAACCACCCTCCCTGTGGTCGTTATCTTGCTCCTTCTGTCGTCAACGAATTTACTAATTCCAAAGCTCACATGCTGACAGATCGGAAGAGCGTCGTGTAGGGAAAGAGTGTATATAGCAGTGTAGATCTCGGTGGTCGCCGGATCATTAAAAAAAAAACAAGAAAGGAGTGAGTAAGGACTGGGGGTCCATCTAAAGTGAGAACGGGTGGGGGTAGATCATATCGCAGTGAAGTG
+
ABBCCFFFFFCBFEGGGGGGGGGGGHHGGHHHHHHHGGGHHHHHHFHHGHFGHGHHGGGHGHGGGHHHFHGHHHHHHHHHHHHHHHHHHGHHFGHHHHHHGGGGFHGGGGGEDGHEGGHHHGGGGGFDHHEHHHHHFGDDDHDGB2FA/??/1<</<--<-GHBD0=0<@@A-:.9./;///./;/.000000/0./...---..9/////////////9...-----9-.9/;////;/.;...///;;/
@M03495:530:000000000-LYBTV:1:2108:19850:8060 2:N:0:CATCACCA+TGCTATAT
ATATTTTGCCGTTGATAAACCAGCTAATCCTGAAAAAAAAATCAAAGCTAAAAACTACAATGCTAAGACCACGATGTGACTGCTATCAAAGTTAGATATATATGTAAATTATTCATCTGTCAAATCCTAGAATTATATCATACCTGCTCCAGCAATCACGACCTGTAATGGTTTAGTGGGTTGTTCACTGTTTCTGAAAAATGAAGATAGTTGTCCAGCTTCCAAAAAGTTTATTGTGTTTTCTAGTGGAG
+
BCBBCFFFFFBBGGGCGGGGGGHHHHHHHHHHFGHHHGGGGHGHHHHHHHFHGHGHHHHHGHHHHHGHGHHHGGHGHHHHHHFHHHGHHGHHHHHHHHHHHHHGGHHHHHHHHHHHHHHHHHGHHHHHHHHHHHHHHHHFHHHHHHHHHHHHGHHHHHHCDGGDHHHHHHGFHHHHFFHECFGGHHHHHHHHHHHHFFHHHHHFBGGGHHHEHFFGHGFBGHHGHFG:ACGGGGGGGF:BGFFG0FFGGFE
@M03495:530:000000000-LYBTV:1:2108:25961:8091 2:N:0:CATCACCC+TGCTATAT
ATATTTTGCCGTTGATAAACCAGTCAGGAGTCCAAAGCTCACATGCTGACAGATCGGAAGAGCGTCGTGTAGGGAAAGAGTGTATATAGCAGTGTAGATCTCGGTGGGCGCCGTGTCCTTAAAAAAAATAAATCGCGTAGACAAGATGTAGTGCGTACAGATTATCACGGCCGCATGAGCTTCACAATCGATCAGTGCTTCGTCCTATGCAGTTGTGCACAGGCACGGTACACTCCTCATTTCTCATACGG
+
AABBBFFFFFBAFGCGGGBGFGHHHFHHHGHHHGHHFHBHHFHHEHHGFA3FBGFFGGGGGHHGGGGEEHBGFF?BGCFFFGFBGHHHFFFHHCGF3BFG4FAFA1>/?>//></02?3333FD2@//022111////--.>1000111111/0-<.-.00<==0;0;..---:-..00;99000000/.....9;00009-::..///9//;/9/./9//..9;..-...////;/.9/////////9..
@M03495:530:000000000-LYBTV:1:2108:6432:8117 2:N:0:CATCACCC+TGTTATAT
ATATTTTGCCGTTGATAAACCAAAGGACTCAGGCTGGACCAAAGCTCACATGCTGACAGATCGGAAGAGCGTCGTGTAGGGAAAGAGTGTATATAACAGTGTAGATCTCGGTGGTCGCCGTATCATTAAAAAAAAAAACACAAGACAGTTGGGATAACGACGGATAGAAATACAAACGTGACGCATATGCGAGCAGACTGTACATACACAGACGATAGTATCGAATGGACAGCAAGTATAGAGAAAGCTCG
+
CCCCCFFFFFCCGGGGGGGGGGHHHHHHHHHHHHHHGHHHHHHHHHHHHGGHHHHGHHGHHHGGGGGHHHGEGGFFHHHHGHHHHHFFGHHHHHHHHHGHGGGFEGBGDGFEGG?3>/EG//BFHHGHBGF2C/C??-..<.<0////0000-.0/00..---.:90000;00;00..:...9.-..000.:---//.0000000:900;.9.--.;.00009./000000..//;00090000000/9:.
@M03495:530:000000000-LYBTV:1:2108:7382:8120 2:N:0:CATCACCC+TGCTATAT
ATATTTTGCCGTTGATAAACCAGCTAATCCTGAAAAAAAAATCAAAGCTAAAAACTACAATGCTAAGACCACGATGTGACTGCTATCAAAGTTAGATATATATGTAAATTATTCATCTGTCAAATCCTAGAATTATATCATACCTGCTCCAGCAATCACGACCTTAATGGTTTAGTGGGTTGTTCACTGTTTCTGAAAAATGAAGATAGTTGTCCAGCTTCCAAAAAGTTTATTGTGTTTTCTAGTGGAGG
+
A?AAAFFFBFD>E24DGGGCFGHDF5GFGFGFHFHBFGAEEFHFFHECG5GHFF1BGHHHHEHHHHHGFECFEECC1BBFEGFFF4?@GHFF@F4BFGFFEGFGFEFEHHHGFDF4GHFGHHGDGEGHHHHBFGEG4GFGFGHBFGC1GCC1C@<FHCFA<<@DFGFGHHFGHFHHHHHDFCDGF1GGFGDGGFDGFHFGHGD0DBGHHFGH00;:BGHCBC0:C..:9;90C999;FFFBFF00;BF0AD
@M03495:530:000000000-LYBTV:1:2108:27731:8140 2:N:0:CATCACCC+TGCTATAT
ATATTTTGCCGTTGATAAACCAGCTAATCCTGAAAAAAAAATCAAAGCTAAAAACTACAATGCTAAGACCACGATGTGACTGCTATCAAAGTTAGATATATATGTAAATTATTCATCTGTCAAATCCTAGAATTATATCATACCTGCTACAGCAATCACGACCTGTACTGGTTTAGTGGGTTGTTCACTGTTTCTGAAAAATGCAGATAGTTGTCCAGCTTCCAAAAAGTTTATTGTGTTTTCTAGTGGAG
+
AA3AAFFFFFB?EGA5AFFFFAGCGGFHCDFHGB3EFE22AG3AGFH2FBFFGFEHGCBDG3FGHHHHHEGHGCGF?BF44B34FFGGHFB@@@B3@@@EGFGBFFGHHHHGHGFFGGHHHBDFHDCB4FG3GFHHHHHFH2D?1F011?BFGG0FGHFADC/ECGH1@D1?F0?<FFHA.FCEG110=0DGGHED00<DFGB0<C0CGGF0GG<;;CFG<G/000..9BBB09CBB9/;CF00;B;0909
@M03495:530:000000000-LYBTV:1:2108:12666:8158 2:N:0:CATCACCC+TGCTATAT
ATATTTTGCCGTTGATAAACCAGCTAATCCTGAAAAAAAAATCAAAGCTAAAAACTACAATGCTAAGACCACGATGTGACTGCTATCAAAGTTAGATATATATGTAAATTATTCATCTGTCAAATCCTAGAATTATATCATACCTGCTCCAGCAATCACGACCTGTCCTGGCAAACAACCTGCAGAAAAGCCAATCAAATATATTTTCACAAGAGATGGAATGTGAGGCAATAATAGAGTACAAAGGTTGA
+
AABCBFFFFFCAGGGGGGGGGGHHHGHHHHHHHHHHHGGGGHFHHHGFHHHGGHGHHHHHHHHHHHHHHHHHGCHGHHHHHHGHHHHHHHHHHHGHHHHHHGHHHHHHHHHHHHHGHHHHHHHGHHGHHHHGHHHHHHHHHHHHHHHHHHHHHHHHGHHFGGGGHHHHFHHHHHHHHHHGHHHHHHHHHHHHHHCFHHDGFHHHHHHFFHHHHGHHHHHHHHGFFGGFFGGGGGGGGFGBFFFFBF/FGGB
@M03495:530:000000000-LYBTV:1:2108:4264:8175 2:N:0:CATCACCC+TGCTATAT
ATATTTTGCCGTTGATAAACCAGGACTCAGGCGGACCAAAGCTCACATGCTGACAGATCGGAAGAGCGTCGTGTAGGGAAAGAGTGTATATAGCAGTGTAGATCTCGGTGGTCGCCGTATCATTAAAAAAAAAACACAAGCAGTGGTACGAGTCAGCGCGTTGGTTGCAGACAGAAAGCAGTGATTGTGAGACGAGTTAGGAGTGCGTGCCGTAGCGCATCTCTGTAGTACTAGTGATCTCAAGTACTATG
+
BBBBCFFFFFCCGGFGGGGGGGHGHHHHHHHGGGGGGHHHHHHHHHHHGHHGHHHGHHHHGFGGHFHGEGGGEFGHHGHHHH3GHH4GFHHHHHHG4FGFHGHHHFFG/EFEB/<CB/?GFHFF>DFF>ADC?-.<...../<0</=00:.../000.-----..;..900.//;0:0/0/00000000;090.--..00/0//.0-....-....;--.-00000000000000000000000000;090
@M03495:530:000000000-LYBTV:1:2108:10516:8189 2:N:0:CATCACCC+TGCTATAT
ATATTTTGCCGTTGATAAACCAGCTAATCCTGAAAAAAAAATCAAAGCTAAAAACTACAATGCTAAGACCACGATGTGACTGCTATCAAAGTTAGATATATATGTAAATTATTCATCTGTCAAATCCTAGAATTATATCATACCTGCTCCAGCAATCACGACCTGTAATGGTTTAGTGGGTTGTTCACTGTTTCTGAAAAATGAAGATAGTTGTCCAGCTTCCAAAAAGTTTATTGTGTTTTCTAGTGGAG
+
A3>ABFFFFFBAGGCGGGGGGGHHHHHHHHHHHHHGHGGGGHFHHHGGHHGHHHGHHHGHHHHHHDHHHHHHEEHGHHFFHHEHHHHHHFHHBGHHHHHGHHHHHGHFHHHHHGGHHHHHHHGHHHHHHHHHGHHHHHHHHHHFHHHCGHHFFHHHHHHFDGGGHHGHGHHFGHF1>GFHGGGGHHHHHHGHGHHFBGHDAFHHHGEGHHFHHGFFBGHHGHBG0C:.;;FFFGGGFGGGFGFFGBFF.FG
@M03495:530:000000000-LYBTV:1:2108:21727:8191 2:N:0:CATCACCC+TGCTATAT
ATATTTTGCCGTTGATAAACCAGCTAATCCTGAAAAAAAAATCAAAGCTAAAAACTACAATGCTAAGACCACGATGTGACTGCTATCAAAGTTAGATATATATGTAAATTATTCATCTGTCAAATCCTAGAATTATATCATACCTGCTCCAGCAATCACGACCTGGGCAGGCTGGCCCGATCCTAGTCATGCGCTACCGCAACCTGATCGAGGGCGAAGCATCCGCCGGTTCCTAATGTACGGAGCAGATG
+
AAABBFFFFFBBGGCGBGGGGGHDGHHHHFHHHHHHGGGGGHHFFGFHHGBGDFEHHHHHHFHHHDGHFFHGGEHGFGHBGGGHHE3GFHGGHHFGHHHHHHHHHHHGHGHHHEGHHHEEGHHEGHHHFHHHHHHHHHGHHFGGHGHCG11BCFFHHEG??BG?HGGEHDCGEFDDFEC@CC.D0G0DGHGHDD-;ACDG-A-CBFG0CC.A@-C:-9--/BFFDEABBB?EFFB/9////..A?-./;9;
@M03495:530:000000000-LYBTV:1:2108:12268:8210 2:N:0:CATCACCC+TGCTATAT
ATATTTTGCCGTTGATAAACCAGCTAATCCTGAAAAAAAAATCAAAGCTAAAAACTACAATGCTAAGACCACGATGTGACTGCTATCAAAGTTAGATATATATGTAAATTATTCATCTGTCAAATCCTAGAATTATATCATACCTGCTCCAGCAATCACGACCTGTAATGGTTTAGTGGGTTGTTCACTGTTTCTGAAAAATGAAGATAGTTGTCCAGCTTCCAAAAAGTTTATTGTGTTTTCTAGTGGAG
+
AAAAAFFFFFBAGEGGGGGGGGHHHGHHHHHHHHHHHGGGGHHHHHGHHGEGHHGHHHHHHHHHHGHHGHHHGGHGHHHHHFFHGHHHHFHFHHHHHHHHHHHHHHHHHHHHHHHHHHHHHHHHHHHHHHHHHHFHHHHHHHHBGHFGHHHGHHHHHHHGGGGDHHHGHHGFGHFGGHGHFGGGHHHHHHHHHHHHGHHH.<DGFGHHHHHHHHGGHFHHHHHBCG.CEBFGFFFGGG;FCBFGGGFGG0:
@M03495:530:000000000-LYBTV:1:2108:4159:8213 2:N:0:CATCACCC+TGCTATAT
ATATTTTGCCGTTGATAAACCAGCTAATCCTGAAAAAAAAATCAAAGCTAAAAACTACAATGCTAAGACCACGATGTGACTGCTATAAAAGTTAGATATATATGTAAATTATTCATCTGTCAAATCCTAGAATTATATCATACCTGCTCCAGCAATCACGACCTGTCCTGGCAAACAACCTGCAGAAAAGCCAATCAAATATATTTTCACAAGAGATGGAATGTGAGGCAATAATAGAGTACAAAGGTTGA
+
AA3AAFFFFFDAEECFGGGCGGHHGFHHHHGFDHBGGGCGEFCHHGF2BG5BFGFHHHFHHFBGHFHHFCFHGCHGFFBGFDHHHF4B4EGGHHHHHHHHGGHHFFHGHHHHHHFHHGHGFHHHFHBHGHEHFGGH4GGHHHFHHHEFHHHHFHHHGGFFGGGGFHCGHGGFFBGEHHFGHG0FGFGFGGGGCCHBGFHHFFF00GHHGGGHHEFHHHFC:CGFHGGAEGFFBBFFBBF0B0BFFFFFFF/
@M03495:530:000000000-LYBTV:1:2108:24600:8218 2:N:0:CATCACCC+TGTTATAT
ATATTTTGCCGTTGATAAACCAGCTAATCCTGAAAAAAAAATCAAAGCTAAAAACTACAATGCTAAGACCACGATGTGACTGCTATCAAAGTTAGATATATATGTAAATTATTCATCTGTCAAATCCTAGAATTATATCATACCTGCTCCAGCAATCACGACCTGTAATGGTTTAGTGGGTTGTTCACTGTTTCTGAAAAATGAAGATAGTTGTCCAGCTTCCAAAAAGTTTATTGTGTTTTCTAGTGGAG
+
A?AABFFFFFBBGGGGGFGGGGHHHHHHHFHHGGFHHGGGFHHHHEFFHFGHHHGHHHHHHHHHHGFHHHHHGGHGFBHFFHEHHHEFHHFHHHHHHHHHGHGHGHFHFGHHHHHGEHHFHHFHHHHHHHHGHGGHHGHHHHHGHHHHGHHGFCGHHFHGGCCDHGEGHHHGFHHG1DCCEGGGHHHHHHHGHGHHHEGHFHHHHHHFHHHGFHB0;:CFFGF:CG.CDFFFGGGGFFFGGBFFGGGGAFE
@M03495:530:000000000-LYBTV:1:2108:16074:8239 2:N:0:CATCACCC+TGCTATAT
ATATTTTGCCGTTGATAAACCAGCTAATCCTGAAAAAAAAATCAAAGCTAAAAACTACAATGCTAAGACCACGATGTGACTGCTATCAAAGTTAGATATATATGTAAATTATTCATCTGTCAAATCCTAGAATTATATCATACCTGCTCCAGCAATCACGACCTGTAATGGTTTAGTGGGTTGTTCACTGTTTCTGAAAAATGAAGATAGTTGTCCAGCTTCCAAAAAGTTTATTGTGTTTTCTAGTGGAG
+
BB?AAFF5DFDBGGCGGCGGGGHHHFFGHFFHEGHCHEG?AFFFHHHBHHHH3G1FHBGHDGHGHGGHHHHHGEHE1FFHHHGH4DBEFDGEHHGHHGHHHGHGGFHHHBGFHHGHGHGHHHHGHHHHHHGHHHGHHHHHHHGGGHEHFHHEBCGHHHGDDGGGGGH?GGG?1FGGHGHHGGGGGHHHHHGBGHDDGFHHGHHGFBGFHHGGHC;:;CCFHHE:0=E.=BBFGGGGGGBBFFGGFGFGFBE
@M03495:530:000000000-LYBTV:1:2108:19599:8255 2:N:0:CATCACCC+TGCTATAT
ATATTTTGCCGTTGATAAACCAGGACTCAGGCTGGACCAAAGCTCACATGCTGACAGATCGGAAGAGCGTCGTGTAGGGAAAGAGTGTATATAGCAGTGTAGATCTCGGTGGTCGCCGTATCATTAAAAAAAAAAAAAAGAGATGATAAGGGCGGTAGTGGGTAATAGAAAGCATGATACAGTAGCGATTGTGCACTACTGTGTTACGCTTCGGACAAGAAGTACACAGACAGAACAGAGTGTAGCACATA
+
BCCCCFFFFFEDGGGGGGGGGGHGHHHHHHHHHHGHHHHHHHHHHHHHHHHHHHHHHHGHHGGGGHHHGGGEFGHHHHGEHHGHHHHHHHHHHGHHHHHGGGDGDGFHG?EF/BE/EE//0FD3FDDDHFCCA@C----..//10111100.<---..</..91/<111110<01001111111119-...01110:0/10:11/11.....-..--..///11<110.0./</<:////11:1<110/10
@M03495:530:000000000-LYBTV:1:2108:18817:8280 2:N:0:CATCACCC+TGCTATAT
ATATTTTGCCGTTGATAAACCACCCTCCCTGTGGTCGTTATCTTGCTCCTTCTGTCGTCAACGAATTTACTAATTCCAAAGCTCACATGCTGACAGATCGGAAGAGCGTCGTGTAGGGAAAGAGTGTATATAGCAGTGTAGATCTCGGTGGTCGCCGTATCATTAAAAAAAAAAAAGACATAGAGATGACTAGAGAGCGGATGTGCTGGACACTACACTAGAGTGAAGCGATCACATGCGGACTGTCATAG
+
BBCCCFFFFFCBGGGGGGGGGGGGGHHGGHHHHHHHGGGHHHHHHHHHHHHHHHHHGGGHGHGGGHHHFHHHHHHHHHHHHHHHHHHHHHHHHHHHHHHHGGGGHHHGGGGEGGHHGGHHHFGHFGGHFHHGHHHGGHFHFBG2GHH//CE?1AC///>0<DBDHBGFHC-@-:--..//0000;000;0000000..-9;--000000..:.0/;0::;000:00000-..../0000.----.000000
@M03495:530:000000000-LYBTV:1:2108:13552:8280 2:N:0:CATCACCC+TGCTATAT
ATATTTTGCCGTTGATAAACCAGCTAATCCTGAAAAAAAAATCAAAGCTAAAAACTACAATGCTAAGACCACGATGTGACTGCTATCAAAGTTAGATATATATGTAAATTATTCATCTGTCAAATCCTAGAATTATATCATACCTGCTCCAGCAATCACGACCTGTAATGGTTTAGTGGGTTGTTCACTGTTTCTGAAAAATGAAGATAGTTGTCCAGCTTCCAAAAAGTTTATTGTGTTTTCTAGTGGAG
+
AAABAFFFFFCCGGGGGGGGGGHHHGHHHHHHHGHHHGGGGHHHHHHFHHHFHHGHHHHHGHHHHHHHGHHHGGHFHGHHFHHHHHGHHHFHHHHHHHHHHHHHHHHHHBGHBHHHHHHHHHHHHHHHHGHHHHHHGHFHHHHFHHGHHHHFGFHHHGHGFGGGFGFGGHFFHHHH1GHEDFDGHHHHHFHHHHHHHHGGFHH0GHGH0CGFB<CCGGHGHHEGGGEGGFFFFGGGGGGBFFFGFGB0;BE
@M03495:530:000000000-LYBTV:1:2108:17364:8285 2:N:0:CATCACCC+TGCTATAT
ATATTTTGCCGTTGATAAACCAGGACTCAGGCTGGACCAAAGCTCACATGCTGACAGATCGGAAGAGCGTCGTGTAGGGAAAGAGTGTATATAGCAGTGTAGATCTCGGTGGTCGCCGTATCATTAAAAAAAAAAAGAGAGAAAGTGACGCAGGTGCATAGAGATATGACGATGCAGTCCAGCACACAATCTGGATATGACGTCGAGCGAGACTAAGCATGTGCTATGTGGGACAACACCAGCGATCGTGG
+
CCCCDFFFFFECGGGGGGGGGGHGHHHHHHHHHHGHHHHHHGHHHHHHHHHHHHHHHHGHHGGGGGHHGGGGEFHHHHGHHHHGHHHHHHHHHHHHGFHGGHH4GBGGGFGEE3E/EG<CCAGDGFGBF?B@@@?>..00..1<0=111..-<-.000110<<11111<1.....0110010//./<..0011111<1111..9---.----.0000/1101111111110........9...<<9<-/:.
@M03495:530:000000000-LYBTV:1:2108:17239:8314 2:N:0:CATCACCC+TGCTATAT
CGTATGCCGTTGAAAACCAGAACCATCCAAAGCTCACATGCTGACAGATCGGAAGAGCGTCGTGTAGGGAAAGAGTGTATATAGCAGTGTAGATCTCGGTGGTCGCCGTATCATTAAAAAAAAAAATAAAAAAAGGATATGAAAGTGAAAAAGAAGGTATAATGATGTAAAATGTGATACATGGTGTCAGAGTGTGTGGCATGAGATAAGGAGTCAGGTCTGTGCTGACGGTCAGAAGCACGTCGGAACAG
+
BCABCFFFDDDBGCGGGGGGGGHHHHHHHHHHHHHHGHHHHHHGHHHHHHHGGGGHHHGGGGEFGHHHGHHHHHHGHHHHHHHHHHHHHHHHHHHHHHGGGGGFCEGGGGEFEFH4GHGHGGGG@/011111--../000<=0=00<0000.<../.;;00000000000000000:;00C90/90.000000000..../;.000099000.//00/900/000:00/.-:../0;000/-..:--:-//
@M03495:530:000000000-LYBTV:1:2108:26138:8317 2:N:0:CATCACCC+TGCTATAT
ATATTTTGCCGTTGATAAACCAGCTAATTCCAAAGCTCACATGCTGACAGATCGGAAGAGCGTCGTGTAGGGAAAGAGTGTATATAGCAGTGTAGATCTCGGTGGTCGCCGTATCATTAAAAAAAAAAATAAAATAATGTACGGATGTCGGCACAGTGTAAGTAGTATAGCGGAGTAACAAGACAAAATCAGGAGTGACAGTCATGGTAGTTGAGAATTCAGACATGCGGTGGAAGTGACGATACGAGGTA
+
BBBCBFFFFFBCGGGGGGGGGGHHHHHHHHHHHHHHHHHHHHHGHHGHHHGHHHGCGEHHHGEFEFGGGGHGGHHHHHGHHHHHHHHHHHHHFFGFHFGHHGFGGEB@@EE/E004FFGFGFHCFCB/<011111111111<.<..-1=.----//00<D000;000;0;0----./0000//9///;;/000/.:.000000000000://///./;//:///////.-.-..;/:;//....-...-./
@M03495:530:000000000-LYBTV:1:2108:18743:8341 2:N:0:CATCACCC+TGCTATAT
ATATTTTGCCGTTGATAAACCAGTCACAACCACTTCTTGCCCTCCAAAGCTCACATGCTGACAGATCGGAAGAGCGTCGTGTAGGGAAAGAGTGTATATAGCAGTGTAGATCTCGGTGGTCGCCGTATCATTAAAAAAAAAAAAAAAATCAAGATATAAATGAGCTACAGCATACGACAGAGCAAGTCAGACTAGATAATGTCAGTCAGATCTGATGTCTTATCGACGCAGTAGGTAGAAGGGTCGGTAGT
+
CDDDDFFFFFCBGGGGGGGGGGHHHHHHHGGGGHHHHHHHHHHHGHHHEHHHHHHHHHHHHHHHHHHHGGGGHHHGGGGFGGGHHGEHHHHHHHHHHHHHGHHHFGFGHHHFHHHGGFGGHGCGC@C0AHGGHFGDGGG?/<>-<---<0<000<11111:1110<:0000/110...-<///:</:1111:0:<01111111111101<101111111<1111..<----.110<10111.<./---..:
@M03495:530:000000000-LYBTV:1:2108:26808:8344 2:N:0:CATCACCC+TGCTATAT
ATATTTTGCCGTTGATAAACCACCCTCCCTGTGGTCGTTATCTTGCTCCTTCTGTCGTCAACGAATTTACTAATTCCAAAGCTCACATGCTGACAGATCGGAAGAGCGTCGTGTAGGGAAAGAGTGTATATAGCAGTGGAGATCTCGGGGGTCGCCGTAGCATTAAAAAAAAAAAAAAGACCGGAGTGCTGCAGCTGCACCCGCAGGTAGAACGCATAAGTCAGTCATACACGAGGGTCAGCAGACTAGCT
+
CCCCCFFFFFCCCEGGGGGGGGGFFHEFGCHHHFBFGE?GHCDHHEGHHHHHHHHHGGGGGHGGGHHHHGHHHHHHEFGGHGGHHHFHHHHHHHHHFHHGGGGFHHGGEGG>EFGGHGHCGGFHGFFFHHFHHHGHBG2B?<22@20F/<-<.--<<-<..0;0C000:;--;:---:..//---;:.000:;00990B0/.-:---.90000;.-..00009099009000.----;/.;00./.000/0
@M03495:530:000000000-LYBTV:1:2108:6497:8351 2:N:0:CATCACCC+TGCTATAT
ATATTTTGCCGTTGATAAACCAGGACTCAGGCTGGACCAAAGCTCACATGCTGACAGATCGGAAGAGCGTCGTGTAGGGAAAGAGTGTATATAGCAGTGTAGATCTCGGTGGTCGCCGTATCATTAAAAAAAAAAACAAAAGAGTATTAGGGGGGATGGGCATCGTGAAAATGTAACATGGCGTAGGAGAGGCAGCATGCAGCATAGCAGGTACCATGCAGTACACTTGAGAAGTGTGACTCAGCTGATGA
+
BBCCCFFFFFCBGGGGGGGGGGHGHHHHHHHHHHGHHHHHHHHHHHHHHHHHHHHHHHHHHGGGGHHHGGGGEEGHHHGGHGHCGGHFHHHHHHHHHHHHHHHFHHFHG/ED??E/EE<<CCFGFH3F32B@@>/-...000./000000=.<---.....///.../;00000000000/.-.9-.0/9....:..000000.00000:..000000000;0000000;090/;0000:00000:0:000
@M03495:530:000000000-LYBTV:1:2108:22265:8371 2:N:0:CATCACCC+TGCTATAT
ATATTTTGCCGTTGATAAACCAGCTAATCCTGAAAAAAAAATCAAAGCTAAAAACTACAATGCTAAGACCACGATGTGACTGCTATCAAAGTTAGATATATATGTAAATTATTCATCTGTCAAATCCTAGAATTATATCATACCTGCTCCAGCAATCACGACCTGTCCTGGCAAACAACCTGCAGAAAAGCCAATCAAATATATTTTCACAAGAGATGGAATGTGAGGCAATAATAGAGTACAAAGGTTGA
+
BBBBBFFFFFBB2EGGGCGGGGHHHHHHHHHGHHHHHGGGGHHHHGHHHHHHHHGHHHHHGHHHHHHHHHHHGGHGHGHGHHHHHHHHHHHHHHHHHHHHHHHHHHHHHHGHHHHHHHHHHHHHHGHHHHHHHHHHHHHHHHHHHHHFHGHHHHHHHHHGGGGCHHHHHHGHHHHHHHHGHHGFFHFHHHHHHCGGHHHHHHHHHHHHHHHFHGGHHGHGHHHGGGGGGGFFBFFGGFGFGGGGGGFBFGB
@M03495:530:000000000-LYBTV:1:2108:23062:8393 2:N:0:CATCACCC+TGCTATAT
ATATTTTGCCGTTGATAAACCAGCTAATCCTGAAAAAAAAATCAAAGCTAAAAACTACAATGCTAAGACCACGATGTGACTGCTATCAAAGTTAGATATATATGTAAATTATTCATCTGTCAAATCCTAGAATTATATCATACCTGCTCCAGCAATCACGACCTGTAATGGTTTAGTGGGTTGTTCACTGTTTCTGAAAAATGAAGATAGTTGTCCAGCTTCCAAAAAGTTTATTGTGTTTTCTAGTGGAG
+
AAAAAFFFFFBBGEGGGFGGGGHHFHHHGGFHHHFHFGGGGHGHHHFFHBFGHHFGHHHHHHHHHHGHFHHHGGEFEHHEFFFHHHHHHGHFFBDFHHFHHHHHGHHHHFHHHFFGBGHHBFGFHGFHHFFFBGHHHGHHHHGFFHFGFHHFFHH<FCFGDGGGHGGEGGB?GFGHGHGAAFDDGDHHBGGH0=FGGD0DCGFFFH0CCCC0GH;CEHHFHB/:0::AD9FGGGGGFFFGBBF0B00990;
@M03495:530:000000000-LYBTV:1:2108:14200:8405 2:N:0:CATCACCC+TGCTATAT
ATATTTTGCCGTTGATAAACCAGCTAATCCTGAAAAAAAAATCAAAGCTAAAAACTACAATGCTAAGACCACGATGTGACTGCTATCAAAGTTAGATATATATGTAAATTATTCATCTGTCAAATCCTAGAATTATATCATACCTGCTCCAGCAATCACGACCTGTCCTGGCAAACAACCTGCAGAAAAGCCAATCAAATATATTTTCACAAGAGATGGAATGTGAGGCAATAATAGAGTACAAAGGTTGA
+
ABBBBFFFFFBBGGGGGGGGGGHHG5GGBGDGBB35BE2AEG3B33F2FH5533A3GFCGH3EDGHHHHHGG?0FFHGD@4B344@?G@G3@4F@FDGFEBHHHBFHHHGGHFHHHHHH4GHHHGFHHHGHHGEHHHHGHHHHBGFFGDHHBGGGHGFHGGGGGGHHHHHHEHHHFHGHGGGFH11GFH/GHG<<G0CD0D0=0:CHFHGHFGB.C0CGFHFGHFFGF.:./;CFB;BB9FC0;BFE0BB;
@M03495:530:000000000-LYBTV:1:2108:15277:8438 2:N:0:CATCACCC+TGCTATAT
CTATTTTGCCGTTGATACACCAGCTAATCCTGTAAAAAAATCAAAGATAAAAACTACAATGCTAAGAACACGATGTGACTGCTGTAAAAGATAGATATATATGTAAATTATTCATCTGTCAAATCCTAGAATTATATCATACCTGCTCCAGCAATCACGGACTGTAATGGTTTAGTGGGTTGGTCACTGCTTCTGAAAAATGAAGATAGTTGTCCAGCTTCCTAAAAGTTTATTGTGGTTTCTAGTGGAGG
+
11A>1B33BD1A1EE333BBGG00AB1F13D1AD222BE/EC11B10A1B1D1AA1FG11A12DG111B0BE//?F122D1F11@12B@@/11B12BBFHDHHHFDGDBDDGHH22FG2>22BF1>1FBGHD11>B2>FEF1B1D0BBF1C0BFG111/////?@F22211>0?FG1<G<FC-<=FGF11==1FGF1GG.<G00=0<0000<=000//0CC/0000CC0::::0C:C.9CA0B0F9C.;..
@M03495:530:000000000-LYBTV:1:2108:13587:8500 2:N:0:CATCACCC+TGCTATAT
ATATTTTGCCGTTGATAAACCAGAGGACTCAGGCTGGACCAAAGCTCACATGCTGACAGATCGGAAGAGCGTCGTGTAGGGAAAGAGTGTATATAGCAGTGTAGATCTCGGTGGTCGCCGTATCATTAAAAAAAAAAAAAAAAGTGAATAAGTGTAGGGTCGGAACGATCAAGCTAAAAAAAATATAGTGTCTGGACATAGTACTAGGGATTAGTGAAAATAACTTAGATGTAATAGTTATATCTGACAGG
+
CCCCCFFFFFCBGGGGGGGGGGHHHGHHHHGHHHHHGHHHHHHHHHHHHHHHHHHHHHHHHHHGGGGGHHGGGGGGHHHHGHHHHGHGHHHHHHHHHHHHGDGGEGGFHHG/EEEEE@EF/??GEFGHDFHHGGG@---<---.0000<000000000.//-<-.9.....0000<0000---<0<00000000/0.000<0<0000:.://:0<0000000000:000000000000<0000000<000.
@M03495:530:000000000-LYBTV:1:2108:5813:8512 2:N:0:CATCACCC+TGCTATAT
ATATTTTGCCGTTGATAAACCAGCTAATCCTGAAAAAAAAATCAAAGCTAAAAACTACAATGCTAAGACCACGATGTGACTGCTATCAAAGTTAGATATATATGTAAATTATTCATCTGTCAAATCCTAGAATTATATCATACCTGCTCCAGCAATCACGACCTGTCCTGGCAAACAACCTGCAGAAAAGCCAATCAAATATATTTTCACAAGAGATGGAATGTGAGGCAATAATAGAGTACAAAGGTTGA
+
ABABCFFFFFCCGGGGGGGGGGHHHHHHHHHHHHHHHGGGGHHHHHHFHHFFGFFHHGHHHGHHHHHHHHHHGGHGHHHHHFHFHHEHHHFHHFFHHHHGHHHEFHHHHHHHHHHHHHGHHHHHHHHHHHHHHHHHHHBHHHHHHHGFGFHHGHGGGHHCAGGGHHHGHFGFHGHGHHHGHGAFHGHHHHHGHHF<GHGGHHHHGHHHFHHHHCHEFHG/CGGGFFFGGGFGG:CFF0CFGFGFFGBBFFC
@M03495:530:000000000-LYBTV:1:2108:6249:8565 2:N:0:CATCACCC+TGCTATAT
ATATTTTGCCGTTGATAAACCAGGCGGACCAAAGCTCACATGCTGACAGATCGGAAGAGCGTCGTGTAGGGAAAGAGTGTATATAGCAGTGTAGATCTCGGTGGTCGCCGTATCATTAAAAAAAAAAACACAGAAGAGGATGGCGGTGGAAAGAGCGTGAGGCACGATAGGGAAAAAAAGATGGGGTAAGGATAGGACAGAACGAGAATAGGAGGAGGACAGTAGGCAGTAGAGTTGTGAGTAGAGCGCGA
+
ABCCCFFFFFCCGGFGGGGGGGHGHGGGGGHHHHHHHHHHHHHHGHHHHHHGHGFGGHGGGGGGEEFGHHGHHHHHHHHFHHHHHHHHHBGFHHGDHFFFGEEFEE?/?C<A0BFGFHFFFGFCC/C-.....0000.../0./-::-..00.///-............././../.--..000.:../000;00/00/./::.::..00;00/......::00:000:;000:0000900;00000----
@M03495:530:000000000-LYBTV:1:2108:24387:8570 2:N:0:CATCACCC+TGCTATAT
ATATTTTGCCGTTGATAAACCACCCTCCCTGTGGTCGTTATCTTGCTCCTTCTGTCGTCAACGAATTTACTAATTCCAAAGCTCACATGCTGACAGATCGGAAGAGCGTCGTGTAGGGAAAGAGTGTATATAGCAGTGTAGATCTCGGTGGTCGCCGTATCATTAAAAAAAAAAAAATAGAGGTCATAGACTAGGCGATGAGTCGGATGACCAGACACCGTACGGTGTCTGTTTAGTAGAGGTGCTGCGCG
+
ABBBCFFFFFCAGGCFGFGGGGDGGHHGGHHHHHHHGGGHHHHHGEHHHHEHHHHHGFGHGHGGGHHHHHHHHHHHHHGHHGHHHHHHHFHHGHHGHHHEGGGGHHHGGDGEEGHHHGHHHHFGGHHHHHHHDDGFGB3BGFF@GHGG/?//?//<>/<<>11FF1DF1<C------.0000/;//00090;0;;9---.//:/-9-::////.../;9-...-./..//////99/////9/.///:---
@M03495:530:000000000-LYBTV:1:2108:14138:8582 2:N:0:CATCACCC+TGCTATAT
ATATTTTGCCGTTGATAAACCAGTCAGGAGTCCAAAGCTCACATGCTGACAGATCGGAAGAGCGTCGTGTAGGGAAAGAGTGTATATAGCAGTGTAGATCTCGGTGGTCGCCGGATCATTAAAAAAAAAAAAATGATAGATGCGGGGGAAGGGGGATTGTAAGGTGGAAGAAAGACAAGAGGCATACAGGTATGAGGAAGAGTGGCAGCGAGAGGCGCTGAAGACTGATGTAGCGAGTCGTGTGTTCTAGA
+
CCCCCFFFFFCCGGGGGGGGGGGHHHHHHGHHHHHHGGHHHHHHHHHGHHHHHHHHGGGFGHHGEGGGGHHHHGFHHHHHGHHGHHHHEHHHDFBGHHHGGFHGEGE/3EEFG?E//C3DFFBFGF?CD?->-<0<0000000----9-....---.//000000;..:/.//0////./....0;0;:/;0000:/0/.;.00../9.-----..----9:00/000000000----/-....;/00000
@M03495:530:000000000-LYBTV:1:2108:14938:8641 2:N:0:CATCACCC+TGCTATAT
ATATTTTGCCGTTGATAAACCAGGACTCAGGCTGGACCAAAGCTCACATGCTGACAGATCGGAAGAGCGTCGTGTAGGGAAAGAGTGTATATAGCAGTGTAGATCTCGGTGGTCGCCGTATCATTAAAAAAAAAAAAAACAAAAGAGGAGGAGGGGGCGGGAGAAGAGAGAAAAAAATGGAGCAGAAGGGAGAGGAGATAAGTGGGTGCAGTGAATAAACGTACTTGACAGGGTCTGCAAGATGGTATAAG
+
BCBBBFFFFFCCGGGGGGGGGGHGHHHHHHHHHHGHHHHHHHHHHHHHHHHHHHHHHHHHHGGGGHHHGGGGEGHHHHGHHHHFHHHHHHHHHHHHHHFFGHHFHGHGGEFF?3E/EF/??GHHHHHGFFGGGDD--<-..<.././.......------;--.:/0./:.00/::-.000//.///0....9...../000000....00000000;00.....000000..////0000/000000000
@M03495:530:000000000-LYBTV:1:2108:12723:8654 2:N:0:CATCACCC+TGCTATAT
ATATTTTGCCGTTGATAAACCAGCTAATCCTGAAAAAAAAATCAAAGCTAAAAACTACAATGCTAAGACCACGATGTGACTGCTATCAAAGTTAGATATATATGTAAATTATTCATCTGTCAAATCCTAGAATTATATCATACCTGCTCCAGCAATCACGACCTGTCCTGGCAAACAACCTGCAGAAAAGCCAATCAAATATATTTTCACAAGAGATGGAATGTGAGGCAATAATAGAGTACAAAGGTTGA
+
AAAABFFFFFBAGGGGGGGGGGHHHHHHHHHHHHHHHGGGGHHHHHHEHGHHHHGHHHHGHHGHHHHHHHHHGGHEHFHHHHHHHHFHHHHHHHHHHEDGHHHHHGHHHHHHHHHHHHHHHHHHHHHHHHHHHHHHFFHHHHHHHHHHHHHGHHCGHFHGGGGGEHFHFHHHHHHFHHHGHHGFHHGHHGHHHHCGHH0=GFFFHHHHGHHGHHHHHFFGHHHHFBGEGGFBFGFB0000BBBCBFGFGGB
@M03495:530:000000000-LYBTV:1:2108:14583:8663 2:N:0:CATCACCC+TGCTATAT
ATATTTTGCCGTTGATAAACCAGGGACTCAGGCTGGACCAAAGCTACATGCTGACAGATCGGAAGAGCGTCGTGTAGGGAAAGAGTGTATATAGCAGTGTAGATCTCGGTGGTCGGCGTATCATTAAAAAAAAAAAATAGGAGGAGGACGGATCTAGATGGATCATCACAATAATCAAGGGGAAAAGGTGACCTGGGAGACAGAGCGAATAAGGATGTGTGTGACAATGGGCACGATAGCGCGAGGTGTAG
+
BBBCCFFFFFCBGGGGGGGGGGHGGGGHHHHHHHHGGHHHHHHHHHHHHHHHHHHHHHHHHGFGGHHHGGGGEGHHHHGHFHHFHGHHHHHHGHHHHHHFFG44GFHGG>?E?3//<</>/BFGHE?2GFG?@>A-<<00<0/.....<--..-00<0<C0B00.000000000000000.-...//.000000/....../<<//-<--<000000<0:...0<0000<../......0-9<---..000
@M03495:530:000000000-LYBTV:1:2108:10537:8681 2:N:0:CATCACCC+TGCTATAT
ATATTTTGCCGTTGATAAACCACCCTCCCTGTGGTCGTTATCTTGCTCCTTCTGTCGTCAACGAATTTACTAATTCCAAAGCTCACATGCTGACAGATCGGAAGAGCGTCGTGTAGGGAAAGAGTGTATATAGCAGTGTAGATCTCGGTGGTCGCCGTATCATTAAAAAAAAAAAAAAAGTAGTAGGAGAAGGTGTACGGAGGAAATACAGAAAGATGGAGACGGACAGAGGGGAACTATGCTGAGGTTGG
+
CCCDDFFFFFCBGGGGGGGGGGGGGHHGGHHHHHHHGGGHHHHHHHHHHHHHHHHHGGGHGHGGGHHHHHHHHHHHHHHHHHHHHHHHHHHGHHHHGHHHGGGGHHHGGGGEGHHHHGHHHHHHGHHHHHHHHHHHGFFGHH2DGHHG<CEC1/A?E@.<0=DGHBF1GC<E:@-9;--.0:000000/../.:0000....-.//000000000/000//0..9.-9.//..-..;000;00;0..;/;-
@M03495:530:000000000-LYBTV:1:2108:21739:8687 2:N:0:CATCACCC+TGCTATAT
ATATTTTGCCGTTGATAAACCAGCTAATCCTGAAAAAAAAATCAAAGCTAAAAACTACAATGCTAAGACCACGATGTGACTGCTATCAAAGTTAGATATATATGTAAATTATTCATCTGTCAAATCCTAGAATTATATCATACCTGCTCCAGCAATCACGACCTGTAATGGTTTAGTGGGTTGTTCACTGTTTCTGAAAAATGAAGATAGTTGTCCAGCTTCCAAAAAGTTTATTGTGTTTTCTAGTGGAG
+
ABBBBFFFFFCAGGGGGGGGGGHHHHGHHHHHFHFGHGCEFGHHHGHHHHEFHHGGHGHHHHHHHHHHGHHHGGHEHHHHHHGGHGHHHFHFHHHGHHHHHHHHGGHHHHHHHHHHHHHHHHHHHHHHHHHHHHHGHHHHHHHHHHEFFHHHHHHHHHGF?FGFHGHFHHG1GFHGFGFADFFDHFHHHHDD0GDGBFGGFFHFGFFHHHHHGHGHHHHHHHFFFHHEDGGGGGGG0B9CFGGGGF0F.0.
@M03495:530:000000000-LYBTV:1:2108:28073:8767 2:N:0:CATCACCC+TGCTATAT
ATATTTTGCCGTTGATAAACCAGCTAATCCTGAAAAAAAAATCAAAGCTAAAAACTACAATGCTAAGACCACGATGTGACTGCTATCAAAGTTAGATATATATGTAAATTATTCATCTGTCAAATCCTAGAATTATATCATACCTGCTCCAGCAATCCTGGCAAACAACCTGCAGAAAAGCCAATCAAATATATTTTCACAAGAGATGGAATGTGAGGCAATAATAGAGTACAAAGGTTGAACCTGTAGAG
+
ABBBBFFFFFBAEGGGGGGGGGGAGHHHHHHHHHHGHFGCFHHGHBFBHHDBHHGHHGHHHGGHHHHHHHGHGGGEFGFDGFGHHHHHHFGFGHHFGGHHHHHHHHHHHHHGGHFHHHHHHHGGHHFHHFFHEGHHHHGHHHBGHHEFBGBGBGFGH2GGGHHHHHHEG?GH0GHEFB0FFFHHBGHHHHHFFEGGHD0DGHF/CGGDHH0GHGGHFHAACCHHHHHHHFHFFG9BBFB/;FF./;;C0;B
@M03495:530:000000000-LYBTV:1:2108:20431:8777 2:N:0:CATCACCC+TGCTATAT
ATATTTTGCCGTTGATAAACCAGCTAATCCTGAAAAAAAAATCAAAGCTCACATGCTGACAGATCGGAAGAGCGTCGTGTAGGGAAAGAGTGTATATAGCAGTGTAGATCTCGGTGGTCGCCGTATCATTAAAAAAAAAAAAAATAATAAATAATGGTTGATTAAACTGAATAAGTAGAAATAAGTTGAAAGCTGGTGAGTTTGGTTTCATGTATTGTACAAATCTAATGCGAGTAGGTATCGGTCAGGCC
+
BBBCCFFFFFBAGGGGGGGGGGHGHHHHHGHHFFHHHGGGGGGHHHGHHHHHHGHHHHHFHGHEHGGGGGFHHGEGEEECHHHEGHHFBGEGHHHHGDBDGGF3HGD44BFHEE//B?F/<EGGGECGDFHFB11><@?<----:00000000;00000.90;0000;0000000;000000000;000000/00/://./;:/.;;./////////9///;//////;//..--./9//;/.-...///.
@M03495:530:000000000-LYBTV:1:2108:13616:8796 2:N:0:CATCACCC+TGCTATAT
ATATTTTGCCGTTGATAAACCAGGACTCAGGCTGGACCAAAGCTCACATGCTGACAGATCGGAAGAGCGTCGTGTAGGGAAAGAGTGTATATAGCAGTGTAGATCTCGGTGGTCGCCGTATCATTAAAAAAAAAAAGAAGATGAAATGTAAGAGAAAAGGTGTGGGTAGACAGTACGTCGGAGAGCAAATGGAGAATAGACGACAAAGCACGAAGGTGTGAGTCAGGGGTGTCGACATAGAAAGAAATGTA
+
CCCCCFFFFFCBGGGGGGGGGGHGHHHHHHHHHHGHHHHHHHGHHHHHHHHHHGHHHHHHHGGGGGHHGGGGEFHHHHGHHHHFHGHHHHHGHHGHHHHFGGGFGHHGG>EGGFGFGF/?FFHFHHGFHHGGGF>A..001111<11111=110/00//.<00....1.111/011./.-----..0/01100<0<01010.----///0/-....000.111111/.-.-<0..-..111110/./1111
@M03495:530:000000000-LYBTV:1:2108:16897:8797 2:N:0:CATCACCC+TGCTATAT
ATATTTTGCCGTTGATAAACCAGCTAATCCTGAAAAAAAAATCAAAGCTAAAAACTACAATGCTAAGACCACGATGTGACTGCTATCAAAGTTAGATATATATGTAAATTATTCATCTGTCAAATCCTAGAATTATATCATACCTGCTCCAGCAATCACGACCTGTAATGGTTTAGTGGGTTGTTCACTGTTTCTGAAAAATGAAGATAGTTGTCCAGCTTCCAAAAAGTTTATTGTGTTTTCTAGTAGAG
+
ABBBBFFFFFCAGGGGGGGGGGHHHHHHHHHHHHHHHGGGGHHHHHHGHHHHGHGGHHHHHHHHHHHHHHHHGGHGHGHEGFHHHHFHHHHFGHHHHHHHHHHHHHHHHHGHHHHHHGHHHHHHHHHHGHGHHHHHHHHHHHFGHHFHGGHHHHHHGFHGGGGGHHH<GHHHHHHGDFGFDGGDHHHHHGHHHHHHHBFHHHH0DGGGHHHHHHFHHHHHHGBC;CCEEFGGGGGGFGGFFFFGFFFBFFF
@M03495:530:000000000-LYBTV:1:2108:26299:8822 2:N:0:CATCACCC+TGCTATAT
ATATTTTGCCGTTGATAAACCAGCTAATCCTGAAAAAAAAATCAAAGCTAAAAACTACAATGCTAAGACCACGATGTGACTGCTATCAAAGTTAGATATATATGTAAATTATTCATCTGTCAAATCCTAGAATTATATCATACCTGCTCCAGCAATCACGACCTGTAATGGTTTAGTGGGTTGTTCACTGTTTCTGAAAAATGAAGATAGTTGTCCAGCTTCCAAAAAGTTTATTGTGTTTTCTAGTGGAG
+
AAAAABFFFFBBGGGGGFGGGGHHHFGFHHHFHHHHCEFGGHGHHGFFHHFFFHGHGGHHHHHFFHHHHGFHGGHGGBGGFGBHDGFHHHFGGHEGHHFHHHHHHHHHHHHHFHGHHGHHHHFHFHHHHEHHHGHHHHHHHHHHFHHFHEGHHGFHEFHDFGGGHGHFFHHGHGHGGHAEGFCDHHFHHHHHHHHHHHHHHGHHHHHHHEGHFHFECHHHGHHH00C9C0CFGGGGFGGGGGBB00;0CBE
@M03495:530:000000000-LYBTV:1:2108:23869:8822 2:N:0:CATCACCC+TGCTATAT
ATATTTTGCCGTTGATAAACCAGTCAGGAGTCCAAAGCTCACATGCTGACAGATCGGAAGAGCGTCGTGTAGGGAAAGAGTGTATATAGCAGAGGAGATCTCGGTGGTCGCCGGATCATTAAAAAAAAAAAAAGAAAAAAAAATCGCAGGTGGCTAGGTGCGAGTAAGTAGACAGAAATCATAAATGTGTGAGTCAGGAAGTGAAAAGACACGAGGTGATAGTATACGAGATCTGTGTGCGTGTGTTATCG
+
CCCCBFFFFFCBGGGGGGGGGGHGHHFHHGFGEBBGFHD3BAFGF3DG523B3BGHGGG?CGH?1BEAEF2FFF3F1G3B4BBEGBBFGBDE3B1?E133441F?EE/3///>///<B3DB3332BB?C/---.<./<.---:.0....-.;9..0:.000-.--.00000000;/00000000000:0;::0::00/0/.00:000/9///.---..0000;:000.9...00000;.0..9.../0:0.
@M03495:530:000000000-LYBTV:1:2108:24645:8835 2:N:0:CATCACCC+TGCTATAT
ATATTTTGCCGTTGATAAACCAGCTAATCCTGAAAAAAAAATCAAAGCTAAAAACTACAATGCTAAGACCACGATGTGACTGCTATCAAAGTTAGATATATATGTAAATTATTCATCTGTCAAATCCTAGAATTATATCATACCTGCTCCAGCAATCACGACCTGTCCTGGCAAACAACCTGCAGAAAAGCCAATCAAATATATTTTCACAAGAGATGGAATGTGAGGCAATAATAGAGTACAAAGGTTGA
+
AAABCFFFFFCBGGGGGGGGGGHHHHHHHHHHHHHHHGGGGHFHHHGHHHHHHGGHHHHHHHHHHHHHHHHHGGHGHFHFHHHHHHHHHHHHHHHHHHHHHHHHHHHGHHHHHHHHHGHHHHHHHHGHHHHHHGHHHHGHHHHHHHGHGHGHFHHH=GG?EGGGHGHFHGHGHHHHHHGGGHEHHHHGFGFHFHEGHFHHHHHHHHHGHGHHHFHGHHHHHHHFFGGGEGGGGGFGFEGBFGGGGEFGGGC
@M03495:530:000000000-LYBTV:1:2108:25148:8857 2:N:0:CATCACCC+TGCTATAT
ATATTTTGCCGTTGATAAACCAGCTAATCCTGAAAAAAAAATCAAAGCTAAAAACTACAATGCTAAGACCACGATGTGACTGCTATCAAAGTTAGATATATATGTAAATTATTCATCTGTCAAATCCTAGAATTATATCATACCTGCTCCAGCAATCACTAATGGTTTAGTGGGTTGTTCACTGTTTCTGAAAAATGAAGATAGTTGTCCAGCTTCCAAAAAGTTTATTGTGTTTTCTAGTGGAGGTCTTG
+
AABBBFFFFFBBGGGGGGGGGGHHHGHGGHHGHFHHHGGGGHHHHGHGHGHHHGGFHHHHHHHHFHHHHHHHGGFGHGGHHHEHHHHHGFHGHHHFHHHHHHHHHHHHHGHHFHHHGHHHHHHHHHHHHHHHHHHHHHHHHHBGHHHHGHHHFFHHHFHHHHHHHHHHHHFHGHGGGDHFHGHGHHHHHHHEHHHHHHBFFBGFDFHHFGFHHHFHFFFHHGDHHHFHHHHHHGGGFFGGGGFBEF9/;00
@M03495:530:000000000-LYBTV:1:2108:24711:8866 2:N:0:CATCACCC+TGCTATAT
ATATTTTGCCGTTGATAAACCAAAGCTCACATGCTGACAGATCGGAAGAGCGTCGTGTAGGGAAAGAGTGTATATAGCAGTGTAGATCTCGGTGGTCGCCGTATCATTAAAAAAAAAAAATGCTGACCTCCCCTAGTCAGGCGACACATGTCATCATAGCGTATCAAGCAGTTAGCAGACTCATCCTCTATCACACATACTAACATGAGGCTTCGTATTCCGGTACCGTGATATGTGTCAGCGGTGTAGTA
+
BCCCCFFFFFCCGGGGGGGGGGHHHHHGHHHHHGHGHGHHHHHHGGGEFGFEFGGGGHHHHGHHHHEGBGGHGHHGHHHHHHBHHFGHHGFEEFGDGG?EGE?GFGHHHHHBHC@B/>>/01111?0011/.<0<011110<-----/0000;00::000-:...;00://0;00000/.0000000000000000;00000000900;/;.//-/9/000/--990...9/0000000000.-.-.0000
@M03495:530:000000000-LYBTV:1:2108:24421:8907 2:N:0:CATCACCC+TGCTATAT
ATATTTTGCCGTTGATAAACCACCCTCCCTGTGGTCGTTATCTTGCTCCTTCTGTCGCCAAAGCTCACATGCTGACAGATCGGAAGAGCGTCGTGTAGGGAAAGAGTGTATATAGCAGTGTAGATCTCGGTGGTCGCCGTATCATTAAAAAAAAAAACTGAAATAAGACCGATGCTGTCCTCGGCGATTCCTCCATCATAATAGCTACAGACCTGTCTCGTTCTTCGTCGTTCTCAGTCTTCATCGTAGAC
+
BBCCCFFFFFCBGGGGGGGGGGGGGHGGGHHHHHAGEGGHHHGHHHHHHHBGHHHHGEGGGHHHHHHHEHHHHHHGGGGHHHGGGGHHHGGGGEDEHHGGFHHHGHHHGHHEHHFDGFGFHFH44BGBGEDAFE2<<?///00F111??=?<@--<-:0::00000000;---..0900000...9-;.009;//00000000090000:0::B/0090/9..9;0./.--...::B;00000000..9.;
@M03495:530:000000000-LYBTV:1:2108:21405:8929 2:N:0:CATCACCC+TGCTATAT
ATATTTTGCCGTTGATAAACCAGCTAATCCTGAAAAAAAAATCAAAGCTAAAAACTACAATGCTAAGACCACGATGTGACTGCTATCAAAGTTAGATATATATGTAAATTATTCATCTGTCAAATCCTAGAATTATATCATACCTGCTCCAGCAATCACGACCTGTAATGGTTTAGTGGGTTGTTCACTGTTTCTGAAAAATGAAGATAGTTGTCCAGCTTCCAAAAAGTTTATTGTGTTTTCTAGTGGAG
+
AABABFFFFFCCGGGGGGGGGGHHHHHHHHHHHFHHHGGGGHHHHHFFHHHGHHGHHGHHHHHGHFHHHGHHGGHGAGHFHHHHEGFHGHGHHHHHFHGHFHHFHHHHHHHHHGGHHGFHGHHHHHGHHFHHHHHGHHHHHHFHHHHHHBGHGHHHGHHGGGGGHHHGGHFDGFCG1GFEEGFDHHHHGHHH0DGEHHHHHGFBD0GHHFHGGGCBFGHHHHHFFFF;CFFFBCFBFGFFGEFFEFFFEF?
@M03495:530:000000000-LYBTV:1:2108:22259:8947 2:N:0:CATCACCC+TGCTATAT
ATATTTTGCCGTTGATAAACCAGCTAATCCTGAAAAAAAAATCAAAGCTAAAAACTACAATGCTAAGACCACGATGTGACTGCTATCAAAGTTAGATATATATGTAAATTATTCATCTGTCAAATCCTAGAATTATATCATACCTGCTCCAGCAATCACGACCTGTAATGGTTTAGTGGGTTGTTCACTGTTTCTGAAAAATGAAGATAGTTGTCCAGCTTCCAAAAAGTTTATTGTGTTTTCTAGTGGAG
+
AAABAFFFFFBBGGGGGFGGGGHHCHHHHGHHBEFHFFGGCG3GHFBGHHHHHFGHHFFHHHHHHFFHGGHH?EHEGFHHGHFHGDGGHFHHFHBEHHGHHHHHHGHHGHHHFHHHHHHFHFFFHHHHHGHHGHHHHHHHHHHBGHGFGGFGFH2D2CGGADGGHHHGGGB1FFCB1=F.>F@DFHHFHHGD==DGFGHG.FFBDCGFHFGHHHFHBGHE0C:CBG:99:BFGFG0BFB/C/FBF0BFAFE
@M03495:530:000000000-LYBTV:1:2108:5437:9014 2:N:0:CATCACCC+TGCTATAT
ATATTTTGCCGTTGATAAACCAGCTAATCCTGAAAAAAAAATCAAAGCTAAAAACTACAATGCTAAGACCACGATGTGACTGCTATCAAAGTTAGATATATATGTAAATTATTCATCTGTCAAATCCTAGAATTATATCATACCTGCTCCAGCAATCACGACCTGTAATGGTTTAGTGGGTTGTTCACTGTTTCTGAAAAATGAAGATAGTTGTCCAGCTTCCAAAAAGTTTATTGTGTTTTCTAGTGGAG
+
?AABBFFFFDDAFGGGGF5GGGHGFHHHHHHHHHHHGGGGGHHHHHGHHHFHFGAFHHHHHHHFHHHFGGHHDGHGFHHHHGGFHHHHHDFFFGFHFFHHHHFHBFHHHHHHHEHHFBFGBFFDGHEEHHHHHHHHHHHHHHHHHHFHHGCCFGHHHGHGG@CGGHHHHGG1FHFGGHHE<.AECGHHHFFHGGFHFHHHHGH0GHEHHHCGHC;00CCFFGCFGGEEDGGGGFFGFGFF/FFFFB0BA0?
@M03495:530:000000000-LYBTV:1:2108:4015:9015 2:N:0:CATCACCC+TGCTATAT
ATATTTTGCCGTTGATAAACCAGAACCATCCAAAGCTCACATGCTGACAGGTCGGAAGAGCGTCGTGTAGGGTAAGTGTGTATATAGCAGCGTAGATCTCGGTGGTCGCCGACTCGTTAAAAAAAAAGGAGAACAAACTTACTAAAGATGAACACAAAGCACAGTCACAAAGTAGTTCTGTCTGCGAACTTATGAGTACGGACTGTAATGTATTTTTGTTATCTGCGAGAGAGTGATCCTGTTGTGTACCA
+
11>1ADFFF1A1AE13FGGGFCAFFHCH1FCGHGC0AEFF1DDCBFDGGF/B1EE?FCGAF?AEAEE?FDEF0>FB2BFBBFGGH221FD0>EEE/2122BF//?E1//?////</0?//211//<<..0..01000>110000000000=000/.../:/:/;0;00;:./0000000000000----.000000090...-9;9//;:/B///:/-:-//99//------;//////:////---///9
@M03495:530:000000000-LYBTV:1:2108:10130:9018 2:N:0:CATCACCC+TGCTATAT
ATATTTTGCCGTTGATAAACCAGAACCATCCAAAGCTCACATGCTGACAGATCGGAAGAGCGTCGTGTAGGGAAAGAGTGTATATAGCAGTGTAGATCTCGGTGGTCGCCGTATCATTAAAAAAAAAAAAAATGGTGGCAATGTAGGAGTCAGAGTCAGATAATAAGAGCACAACGACGACTGAAACTGTATCAAACGCTTCCGTAACTAACCATACAACGTAGATGGTAGTCAGCCAACGCGATCTACGC
+
CCBCCFFFFFCCGGGGGGGGGGHHHHHGHHHHHHHHHHHHHHHHHHHHHH3GHHGGGGHHHGGGGFGHHHHGCHHHHHHHHHGHHGHHHHGG@EGGHHEDHGEFG/?E/EG@EFGF4GHHHFGC?B@C/<<-<1100../00000000///0000<000000000000</<.//.-.----..00<000:0000000.-...<.<...0000<000/000<....:00:00<0:<0/./..---<..00.-
@M03495:530:000000000-LYBTV:1:2108:12922:9042 2:N:0:CATCACCC+TGCTATAT
ATATTTTGCCGTTGATAAACCAAAGCTCACATGCTGACAGATCGGAAGAGCGTCGTGTAGGGAAAGAGTGTATATAGCAGTGTAGATCTCGGTGGTCGCCGTATCATTAAAAAAAAAAAAAGAAGTAAGTAAGTCGAGCGCACACGAAATTAAGTGTGAAGAACAAATCTTACAAAGATCTACAGAAAAGTCTATGTGATAGATAACGTAGTAGATCGAGAGACATAATGTAGGCTATGTGGTACTGCAGG
+
DDCDCFFFFFDCGGGGGGGGGGHHHHHHHHHHHHGHHHHHHHGHGGGGHHHGGGGGGHHHHGHHHHHHGHGHHHHHEHHHHHHHHFGHHFGGBEG1FE@EE>E0BFHHHFFGHGGFC@C/<?/0011111<1111..-.-----.--...101111111111////.10111111</:011:<10100:/011<111111111:110.<.<.11:11....-.</1111111<0000<1<:0/1:11100.
@M03495:530:000000000-LYBTV:1:2108:6717:9057 2:N:0:CATCACCC+TGCTATAT
ATATTTTGCCGTTGATAAACCAGCTAATCCTGAAAAAAAAATCAAAGCTAAAAACTACAATGCTAAGACCACGATGTGACTGCTATCAAAGTTAGATATATATGTAAATTATTCATCTGTCAAATCCTAGAATTATATCATACCTGCTCCAGCAATCACGACCTGTAATGGTTTAGTGGGTTGTTCACTGTTTCTGAAAAATGAAGATAGTTGTCCAGCTTCCAAAAAGTTTATTGTGTTTTCTAGTGGAG
+
AA?AAFFFFFBBGGFGGGGGGGHHHHGHHHHHHHGHGGGGGHGHHHFGHHFHHHGHHHHHHHHHHHHHHGFHGGHG1GHGHGFHHHGHHGHHHHGHHHHHHHHHFGHHHGHHHHHGHHHHHHHHHHHHHHHHHHHHHGHHHHHGHHHHHHHGHHGGHFHFFGGGHHHHHHH1GFHHFHGEGGGGHGHGFHHHEHDGHHDDCHFFHHBGHHGHHHG:CH/0CCFGGFGGDGGGGGGFFGFFFFFGGGCFEFG
@M03495:530:000000000-LYBTV:1:2108:8102:9066 2:N:0:CATCACCC+TGCTATAT
ATATTTTGCCGTTGATAAACCACCCTCCCTGTGGTCGTTATCTTGCTCCTTCTGTCGTCAACGAATTTACTAATTCCAAAGCTCACATGCTGACAGATCGGAAGAGCGTCGTGTAGGGAAAGAGTGTATATAGCAGTGTAGATCTCGGTGGGGGGCGTAGCATTAAGAACAAAGACAAACATGAGGAGGGAGTGAAGGGTGACGGTGAGAGTGATAACGTAGGAGATGAAGTACAAAATCGATCAGATCAA
+
ABBAAFFFFFBBGGGGGGGGGGG2EHFEFGHHHHHHGGGHHFGGHHHHGFAEGGGHGGGGFHDFGHHHGHGHHHHHDFHGFHHFHHGHHHHHFGGGHGHHGGGGHHHGGG>>EFHBG/CFCGEGFHFHHHHHHHGHGF?DGE22FGGA/?B//>-99---;/:/9B///./9./9.9....9/////..-.9..;//9..../.-9.;.//9//////9..;.//.///////9///.//...;.//////
@M03495:530:000000000-LYBTV:1:2108:27018:9069 2:N:0:CATCACCC+TGCTATAT
ATATTTTGCCGTTGATAAACCAACTAATCCTGAAAAAAAAATCAAAGCTAAAAACTACAATGCTAAGACCACGATGTGACTGCTATCAAAGTTAGATATATATGTAAATTATTCATCTGTCAAATCCTAGAATTATATCATACCTGCTCCAGCAATCACGACCTGTTAATGGCTTAGTGGGTTGTTCACTGTTTCTGAAAAATGAGGATAGATGTCCAGCTTCCAAAAAGATTATTGTGTTTTCTAGTGGA
+
11>A1BDDDFDAE?A3FD1AGCE0FGHHH3FFAF1FEEGCAG1EHG10BGAFGFGCF1AAGFGHEFHFFHCGGEHC0@B2@101FFBGHB112@BGHG2F2EEFHEDFDFHE>22BFFFFFG21FEGHFFFBFHBGDGHHGHECGHFGFHEF0FC1<GFB//<CH1GD11110?FFHFG0.<FCCCGFGHHHHFBFF0D0DCGF00/:/0:0;C000;C:CGFBH00.;9.;09FF0;0FGFF0;B;00.0
@M03495:530:000000000-LYBTV:1:2108:20136:9069 2:N:0:CATCACCC+TGCTATAT
ATATTTTGCCGTTGATAAACCAGAACCATCCAAAGCTCACATGCTGACAGATCGGAAGAGCGTCGTGTAGGGAAAGAGTGTATATAGCAGTGTAGATCTCGGTGGTCGCCGTATCATTAAAAAAAAAAACAAAGAAAAGAATGGGGACAACCAGCAACTAGAGAACAGACGCCTAGTGTGATACTGTCATGAAGATACAAGCACACATTAGTACTATATGTGACAAAGCAGTAATCGTGAAGTGCTGGAGT
+
CCCCCFFFFFCBEGGGGGGGGGHHHHHHHHHHHHHHHHHHHHHGHGHHHHHHHHGGGGHHHGGGGEGHHGHGHHHHHHHHHHHHHHGHHHHHFHHGFHHHHFEFFEHECGGE?GADBEHFGHGDG/B@//=/=0000<0.01110..-....<..//./0000000///.---../000:0000000000:00000000:0.///..000000000<<00000000///0/:0000.../.00<00<0.:0
@M03495:530:000000000-LYBTV:1:2108:9005:9076 2:N:0:CATCACCC+TGCTATAT
ATATTTTGCCGTTGATAAACCAGGACTCAGGCTGGACCAAAGCTCACATGCTGACAGATCGGAAGAGCGTCGTGTAGGGAAAGAGTGTATATAGCAGTGTAGATCTCGGTGGTCGCCGTATCATTAAAAAAAAAAAAAAAGATGTAGAGGGAGGGATGAAGGGGAGTATAAAGTCTAAGTGAACAGACCGGGTTAGAGACAGAGACATATGAGTACATGTTGATGTGATAGTGTACGCTACATCAGTGAGG
+
CCCCCFFFFFDCGGGGGGGGGGHGHHHHHHHHHHGHHHHHHHHHHHHHHHHHHHHHHHHHHGGGGHHHGGGGEGHHHHGHHHHFHHHGHHHHHHHHHHHFHHEHHHHHGEFEEFE/EE/?FFFHHFFGHHGGC@C@----<.0000000/...--.<.:000.<9-./00000000000<00000//..9--....000:///////000<:0000000:00000<00<0000<0:....-0<000000<<
@M03495:530:000000000-LYBTV:1:2108:6277:9097 2:N:0:CATCACCC+TGCTATAT
ATATTTTGCCGTTGATAAACCACCCTCCCTGTGGTCGTTATCTTGCTCCTTCTGTCGTCAACGAATTTACTAATTCCAAAGCTCACATGCTGACAGATCGGAAGAGCGTCGTGTAGGGAAAGAGTGTATATAGCAGTGTAGATCTCGGTGGTCGCCGTATCATTAAAAAAAAAAACAAATAGGAAACTGGTGGTGCTCATATAAGTCATAAAAACAACGCAGCAATATATGTGCGAGCGACAATATGTGTA
+
BCCBCFFFFFCCGGGGGGGGGGGGGHHGGHHHHHHHGGGHHHHHHHHHHHHHHHHHGGGHGHGGGHHHHHHHHHHHHHHHHHHHHHHHHHHHGHHHHHHHGGGGHHHGGGGEFGHHHGHHHHEGHHHHHHHHHHHHHHGHHHFHHHHG/CD?1/</</<<<1>D1D>DFC@FGC-.<..110001</11/1/...0011111111111111110.9..-----./<:1<111<1..--<<---01<1<111
@M03495:530:000000000-LYBTV:1:2108:15958:9106 2:N:0:CATCACCC+TTCTATAT
ATATTTTGCCGTTGATAAACCAGCTAATCCTGAAAAAAAAATCAAAGCTAAAAACTACAATGCTAAGACCACGATGTGACTGCTATCAAAGTTAGATATATATGTAAATTATTCATCTGTCAAATCCTAGAATTATATCATACCTGCTCCAGCAATCACGACCTGTAATGGTTTAGTGGGTTGTTCACTGTTTCTGAAAAATGAAGATAGTTGTCTAGCTTCCAAATAGTTTATTGTGTTTTCTAGTGGAG
+
@AAABFFFFFBB?FFGGFFGGGDHHHHFFHHGHGHHFGGGGHHCHHHEHHG5GHGHHHFFHFHHFFHHHHHHE@EA1FGFHHGHHGFFHD3FGGFHHHG4EFHHHHHHEHHHFHHHHHGBFHHHGGHHFEHFHHGFHHGHHGGHHHHFHFB2FGHF2FHD<CG?F1F1<G1?GEF1<1G.<F-.>FFFHEHHFD0<G<GF<FFG<;0;CG:CHGB00;;;C0:;000;CBFFGFGFGGFFGB0C0B0BFB?
@M03495:530:000000000-LYBTV:1:2108:7305:9117 2:N:0:CATCACCC+TGCTATAT
ATATTTTGCCGTTGATAAACCAGGACTCAGGCTGGACCAAAGCTCACATGCTGACAGATCGGAAGAGCGTCGTGTAGGGAAAGAGTGTATATAGCAGTGTAGATCTCGGTGGTCGCCGTATCATTAAAAAAAAAAACAATGAGGAAGTGGATGAGGGCGCGTGTATCAGACATCAGAAGAAGACTGTGACGTATGACGTTTATCACTGCTGTAGACGCTAGAGTCTGCTCGGTAGACTGTGAGGAGACAAC
+
BBBBCFFFFFCCGGGGGGGGGGHGHHHHHHHHHHGHHHHHHGHHHHHHHHHHHHHHGFHHHGGGGHHHGGGGEFFHHHGHHHHHHGHGHHHHHHGHHHHGGFFHFHFHGFGD>3//EE//BGFFFFFFFGCCCGG-.<.111101/.00<00<00/..-----;/000000/00000000//0/00:0;0...0/90.../.0:0000;00;0009.-..;0;0000000.-...00000000.0...//.
@M03495:530:000000000-LYBTV:1:2108:5877:9119 2:N:0:CATCACCC+TGCTATAT
ATATTTTGCCGTTGATAAACCAGCTAATCCTGAAAAAAAAATCAAAGCTAAAAACTACAATGCTAAGACCACGATGTGACTGCTATCAAAGTTAGATATATATGTAAATTATTCATCTGTCAAATCCTAGAATTATATCATACCTGCTCCAGCAATCACGACCTGTAATGGTTTAGTGGGTTGTTCACTGTTTCTGAAAAATGAAGATAGTTGTCCAGCTTCCAAAAAGTTTATTGTGTTTTCTAGTGGAG
+
AABCCFFFFFCCGGGGGGGGGGHHHHHHHHHHHHHHHGGGCHFGGHFFDGHHHFFFFCG3GFFDGBF@GFGHFEHEADBBB3CGFGCGHBGGDGFHHFFHFHHHGHHGH4BGFHGHFFGHBHHHFHHHGHHHHHHHHF3?FHHBFFCFHFC?CH2222FDACCGHHF1FFGHFGC1>FHGGGGFHHHHEGHHFHFFHFHHFHHEFFCC00CGHHF:C//CHH:CGHA..CFGGFFFFFFFFFFG00CF9CE
@M03495:530:000000000-LYBTV:1:2108:19337:9127 2:N:0:CATCACCC+TGCTATAT
ATATTTTGCCGTTGATAAACCAGCTAATCCTGAAAAAAAAATCAAAGCTAAAAACTACAATGCTAAGACCACGATGTGACTGCTATCAAAGTTAGATATATATGTAAATTATTCATCTGTCAAATCCTAGAATTATATCATACCTGCTCCAGCAATCACGACCTGTCCTGGCAAACAACCTGCAGAAAAGCCAATCAAATATATTTTCACAAGAGATGGAATGTGAGGCAATAATAGAGTACAAAGGTTGA
+
ABBBBFFFFFCBGGGGGGGGGGHHHHHHHHHHHHHHHGGGGHHHHHGGHGHHHHGHHHHHHHHHHFHHHFHHGEFGHHHHHHGHHHHHHHHHHHHHHHHHHHHHHHHHHHHHHHHHHHHHHHHHHHHHHHHGHHHHHHHHHHHFHHGHDHHHGHHHHHHGGGGGHHHHHHHHHHHHHEEGHHGHH1CHGEFFHHHGHHD<DHHGGHHHHHGFHFHHHHHHHGHHGFBAEG:/C;BFFGG0FFGFFGEFFF;
@M03495:530:000000000-LYBTV:1:2108:5551:9153 2:N:0:CATCACCC+TGCTATAT
ATATTTTGCCGTTGATAAACCAGCTAATCCTGAAAAAAAAATCAAAGCTAAAAACTACAATGCTAAAACCACGATGTGACTGCTATCAAAGTTAGATATATATGTAAATTATTCATCTGTCAAATCCTAGAATTATATCATACCTGCTCCAGCAATCACGACCTGTAATGGTTTAGTGGGTTGTTCACTGTTTCTGAAAAATGAAGATAGTTGTCCAGCTTCCAAAAAGTTTATTGTGTTTTCTAGTGGAG
+
3>3>AF5DFFBA?EGBGFFGG4EGHFFGGHHBF33FAE2EEGHGHGBGGDDFB3AEGFEHGFCHHGDGGEHEGCHGABGFFHHBGHHHFHHHHFBFEGHHGHHGDFGHGFHHHHGFHHHFHHHHHHBGHFGGHHHHDHHHHHGFGFHFGFHHEHFHEGGG/@DDGHHBGHF1FFCH<<0FEGGGGHBGBDDGGGHGB<<0GHH0GHGHHEFHHFC0:CGGC;C0;09E990C0C00C0/;B/0;;000C0C
@M03495:530:000000000-LYBTV:1:2108:11055:9157 2:N:0:CATCACCC+TGCTATAT
ATATTTTGCCGTTGATAAACCAGCTAATCCTGAAAAAAAAATCAAAGCTAAAAACTACAATGCTAAGACCACGATGTGACTGCTATCAAAGTTAGATATATATGTAAATTATTCATCTGTCAAATCCTAGAATTATATCATACCTGCTCCAGCAATCACGACCTGTTAATGGTTTAGTGGGTTGTTCACTGTTTCTGAAAAATGAAGATAGTTGTCCAGCTTCCAAAAAGTTTATTGTGTTTTCTAGTGGG
+
ABBBCFFFFFCCGGGGFFGGGGHHHHHHHHHHHHHHHGGGGHHGHHGGHHGHHHGHHGHHHHHHHHGHHHHHGGHGHHGHHHHHHHHHHFHHHHHHHHHHHHHHHHHHHHHHHHHHHGHHHHGHHHHHHHHHHHHHHHHHHHHHHHHHHHHHHHHHHHHGGGGGHHHEFHHHFHHHHHHGGGGCAGHHHHHHHGHHHHFHEHHGHFHGHHHHHHHG;:GHEHHH0GH.EE9BFGGGGGGFFFGGFFFGGG.
@M03495:530:000000000-LYBTV:1:2108:15828:9157 2:N:0:CATCACCC+TGCTATAT
ATATTTTGCCGTTGATAAACCAGGACTCAGGCTGGACCAAAGCTCACATGCTGACAGATCGGAAGAGCGTCGTGTAGGGAAAGAGTGTATATAGCAGTGTAGATCTCGGTGGTCGCCGTATCATTAAAAAAAAAAAAAAAGAATAGGTACAGGGAATCGAGGTCAGGTGGTGAGTAAGAGAAGAGTCAGTTACAGGGGAGAGGAATCATAGATATGTTGTGGGATTAATTGTGACGTGATATCATGGACTG
+
BCABCFFFFFDDGGGGGGGGGGHGHHHHHHHHHHGHHHHHHHHHHHHHHHHHHHHHHHHHHGGGGHHHGGGGGGHHHHGHHHHHHHHHHHHHHHHHHHFGHHFFHHHHGEEGG3<EEE/<GHHHGFHGHGCBCFC--<<-...<<00000:0/.../0<..-</0//00...0.<00000/0<0.00000:0000/.-<<..../00:00000000000<9...0/:0000<0<0.<../0000000000.
@M03495:530:000000000-LYBTV:1:2108:7654:9160 2:N:0:CATCACCC+TGCTATAT
ATATTTTGCCGTTGATAAACCAGCTAATCCTGAAAAAAAAATCAAAGCTAAAAACTACAATGCTAAGACCACGATGTGACTGCTATCAAAGTTAGATATATATGTAAATTATTCATCTGTCAAATCCTAGAATTATATCATACCTGCTCCAGCAATCACGACCTGTAATGGTTTAGTGGGTTGTTCACTGTTTCTGAAAAATGAAGATAGTTGTCCAGCTTCCAAAAAGTTTATTGTGTTTTCTAGTGGAG
+
AA@AAB3F1BD1AA13331F10A0EHHFFHFH1GHHH0EEGGFFHHB01GGFHHCHFEGHDFHHFDCGD0BF?EC/GHFD2F0DFFFGGG11B2@FHHGHHHFFHGFFHBGBGHFEFEGHHHH12B112FHDGD12FHBGHFF0BF0FGFGH0FHHHBC/BC?EB?F1?GHH1GGDHDACEFCEEDGFGFHH0D<DDGHHEG0GD0CC0CHHFCCCFHFH0G:CB0:..;;09;B0;0/99;CFFBCFGB.
@M03495:530:000000000-LYBTV:1:2108:24314:9161 2:N:0:CATCACCC+TGCTATAT
ATATTTTGCCGTTGATAAACCACCCTCCCTGTGGTCGTTATCGAATTTACTAATTCCAAAGCTCACATGCTGACAGATCGGAAGAGCGTCGTGTAGGGTAAGAGTGTATATAGCAGTGGAGATCTCGGTGGACGACGTAATACTAACTAAAACAATCACGACCTGAAATGGTTTAGTGGGTTGTTCACTGTTGCTGAAAAATGAAGATAGTTGTCCAGCTTCCAAAAAGTTTATTGGTGTTCCTTGTGGAG
+
BBBBBFFFFFBBGGGGGGGGGGFCEEGEG23FBAFFEAAFCEEHHGEG5F5FHBE5AAGHFCFCFFGFFHFFBGFHAFFC1111GCHFFAEGD?2@FC3B334BF3BFGF444FF3B333/B33BG0//?//2///<<<0/@2?111111<11</?FB1<C@<.C00DG00<0</=00<.<.;:C0CCCHHB000;GC:CFAFGGGF000;F0C0;99/0;0B000.CE00C0900//.99///////./9
@M03495:530:000000000-LYBTV:1:2108:10438:9295 2:N:0:CATCACCC+TGCTATAT
ATATTTTGCCGTTGATAAACCACCCTCCCTGTGGTCGTTATCTTGCTCCTTCTGTCGTCAACGAATTTACTAATTCCAAAGCTCACATGCTGACAGATCGGAAGAGCGTCGTGTAGGGAAAGAGTGTATATAGCAGTGTAGATCTCGGTGGTCGCCGTATCATTAAAAAAAAAAATATATCAAGACAATTGTAGGGTAAGAGTGGTGACGACAGCACTGGAATGGAATCTGGAGTGATAACCGGACTGAGT
+
CDDDDFFFFFEBGGGGGGGGGGGGGHHGGHHHHHHHGGGHHHHHHHHHHHHHHHHHGGGHGHGGGHHHHHHHHHHHHHHHHHHHHHHHHHHHHHGHHHHHGGGGHHHGGGGEGFHHHGHHHHFGDGGHHHHHHHGHDFGHFFBFHFGEAE?<1A?EF/.<FFFHFF1GBE-E::@:011111100///0101110.///<<011.1.10..---./.0///000<00001111:0.1:<100--<--.BB1
@M03495:530:000000000-LYBTV:1:2108:23206:9309 2:N:0:CATCACCC+TGCTATAT
ATATTTTGCCGTTGATAAACCAGCTAATCCTGAAAAAAAAATCAAAGCTAAAAACTACAATGCTAAGACCACGATGTGACTGCTATCAAAGTTAGATATATATGTAAATTATTCATCTGTCAAATCCTAGAATTATATCATACCTGCTCTAGCAATCACGACCTGTAATGGTTTAGTGGGTTGTTCACTGTTTCTGAAAAATGAAGATAGTTGTCCAGCTTCCAAAAAGTTTATTGTGTTTTCTAGTGGAG
+
BBBBBFFFFFBBGGGGGGGFGGCHHHGHGGHFHHHHHGGGGHGGHGGGHGHHHHFHHHHHHGFGFHHHHHHHFGHGFH4BFFFHHDGGHHHHHHHGHFHGHHHGHGHHHGHHHHGHGGHHHHHHHGHHHHEHHHHHHHHGHHGBHHA2FF3?BFGHEGF?GGGFFFGHHHHDHFCD<DCGGADGHHGHHGDGGDFGEHB0C.DD=0=GCGHHHGCGB/CFHHFB;G:CDGGFGGGGFGFFBF000;FFCFG
@M03495:530:000000000-LYBTV:1:2108:26358:9347 2:N:0:CATCACCC+TGCTATAT
ATATTTTGCCGTTGATAAACCAGCTAATCCTGAAAAAAAAATCAAAGCTAAAAACTACAATGCTAAGACCACGATGTGACTGCTATCAAAGTTAGATATATATGTAAATTATTCATCTGTCAAATCCTAGAATTATATCATACCTGCTCCAGCAATCACGACCTGTAATGGTTTAGTGGGTTGTTCACTGTTTCTGAAAAATGAAGATAGTTGTCCAGCTTCCAAAAAGTTTATTGTGTTTTCTAGTGGAG
+
ABABBFFFFFBBECGGGCGFGGHFHHHHHHHHFHFHHGGGCHCHFFDGHGHFHFEHHFFGGHGHHEHHBGHHGGHEB4BFGFHHBGGGHHHFFHDGGGGHHHGGHFHHHHHHGHHFBFFHHHGHHHHHHFHHHFGHHHHGHHGHHGHF?FCGFHCFGHHGCD?/G?G1<GHDHHHHGHFHFGGAHHHEGDGHFHEFF0<GFFDGBFFGHHHFHFF0CHBHHHFFHHHG?0;0BCFGGECBCCBFBBBFFBE
@M03495:530:000000000-LYBTV:1:2108:15025:9388 2:N:0:CATCACCC+TGCTATAT
ATATTTTGCCGTTGATAAACCAGCTAATCCTGAAAAAAAAATCAAAGCTAAAAACTACAATGCTAAGACCACGATGTGACTGCTATCAAAGTTAGATATATATGTAAATTATTCATCTGTCAAATCCTAGAATTATATCATACCTGCTCCAGCAATCACGACCTGTAATGGTTTAGTGGGTTGTTCACTGTTTCTGAAAAATGAAGATAGTTGTCCAGCTTCCAAAAAGTTTATTGTGTTTTCTAGTGGAG
+
ABBBCFFFFFCCGGGGGGGGGGHHHHHHHHHGHHHGHGGGGHHHHHGHHHHHHHGHHHHHHHHHHGHHHHHHGGHGHHGHHFGHHHHHHHHHHHGHHHHHHHHHHHHHHHHHHHHHHHHHHHHHHHHHHHHGHGHHHHHHHHHGHHHHHHHGHHHHHHHGGGGGGGHGHHHFGHHHFHGFGGCGHHHHHHHHHHHHHHHHGGHGHHHHHHHHHHHHFHHHHHHC:C.CEBFGGGGGGG/FFFGGGGGFGFE
@M03495:530:000000000-LYBTV:1:2108:22763:9398 2:N:0:CATCACCC+TGCTATAT
ATATTTTGCCGTTGATAAACCAGGACTCAGGCTGGACCAAAGCTCACATGCTGACAGATCGGAAGAGCGTCGTGTAGGGAAAGAGTGTATATAGCAGTGTAGATCTCGGTGGGCGCCGGGTCATTAAAAAAAAAACAGTACGGAGCGAGAATACACGGACGGAAAGTGGACTGCTTCAGTATGACCCCCCTGCGAGGCCCATTGACGTATATGAAAGTGGTGCCCGTCCAGTAGTGTCGTGACCTGCCAGG
+
ABABBFFFFFBBGGGBGGGGFFAFHGGFGHFHGFGFFFCHHHHHHHGHGHAGHEGGHHGCHGCFFGFHEEEE>E?FGFA?FCC3FGHGHFHDGHFFFHB4B3B44B4?F/?/////>>//?/@2FG2222/>/->.</==0...<--:--.00000;-----9.-.0;00:0.99900;09/9///;.;--..;9;-9...////9.:.////:/9/;;/9.9/9.-9..9//////9..././;...9/9
@M03495:530:000000000-LYBTV:1:2108:16528:9417 2:N:0:CATCACCC+TGCTATAT
ATATTTTGCCGTTGATAAACCAGGACTCAGGCTGGACCAAAGCTCACATGCTGACAGATCGGAAGAGCGTCGTGTAGGGAAAGAGTGTATATAGCAGTGTAGATCTCGGTGGTCGCCGTATCATTAAAAAAAAAAAAACAAGGGGGATAGACGACTGAGGGGAGAAGAGCGGATGCTGGGCGAAGAGCTGAGCAGCGTCGACGTGTGGTGTTGGACCGTGGAGTGCGCTCGAAACAGTCAATGCAACACAA
+
CCCCCFFFFFEBGGGGGGGGGGHGHHHHHHHHHHGHHHHHHFHHHHHHHHHHHHHHHHHHHGGGGGHHGGGGEGGHHHGBGHHHHHHHHHHHGGHHHHHGGG4F4HHHFEFE>3EEG@E/FAGHHHFFBGCCF@@?<-.../..---./010.--<.00..-.-../0./-----/110..----.</:00.0<//-9.--<-<./../....<<B/-..-..0.1---9--/9-</1:01:10<10....
@M03495:530:000000000-LYBTV:1:2108:5593:9427 2:N:0:CATCACCC+TGCTATAT
ATATTTTGCCGTTGATAAACCAGGCGGACCAAAGCTCACATGCTGACAGATCGGAAGAGCGTCGTGTAGGGAAAGAGTGTATATAGCAGTGTAGATCTCGGTGGTCGCCGTATCATTAAAAAAAATAAAAGAATGGCGTTGATACGCTGCACGAAAGAACAACAGGGCGTAGACCGTCCAGCAGTGGAGACGATCGCGATAGCGATCTTCGTGGGTGCGCGCATGTGCTACTGATACACCCAAGAATTCGT
+
BCCCCFFFFFCAGGGGGGGGGGGGHGGGGGHHFHHHHHHHHHHHHGHHHHFGHGDFGHHHGGGGEFFHHHGHHHHHHGGHHHHGHHGHHHHHGHHFHHHHEEE?/B<EE@//00?BFHF2FD<@C0?11<1/0<1>0-.--.000...../<....././//../...----.00-...;///.////.;:.-..-.-9;../--...//.9..-;..-----../;;;///;/;////:.....///9.;
@M03495:530:000000000-LYBTV:1:2108:11093:9470 2:N:0:CATCACCC+TGCTATAT
ATATTTTGCCGTTGATAAACCACCCTCCCTGTGGTCGTTATCTTGCTCCTTCTGTCGTCAACGAATTTACTAATTCCAAAGCTCACATGCTGACAGATCGGAAGAGCGTCGTGTAGGGAAAGAGTGTATATAGCAGTGTAGATCTCGGTGGTCGCCGTATCATTAAAAAAAAAAAAAAAGAGGCAGAGAGGGTCGTGATAGATGAGACTCAGAGAAACATATAGCATCACCGATATCGGACGCTGATGACC
+
CCCCDFFFFFDBGGGGGGGGGGGGGHHGGHHHHHHHGGGHHHHHHHHHHHHHHHHHGGGHGHGGGHHHHHHHHHHHHHHHHGHHHHHHHHHHHHHHHHHHGEGGHHHGGGGGGHHHHGHHHHGHGHHHHHHHGHHHFHGHHFFHHFGGAED/1//<@/<<0FHHG1FF<@EGE--9-:-../....../.:../9-9/:000000000000000/00//00;00;00000/.----0.-.---...00:00
@M03495:530:000000000-LYBTV:1:2108:14548:9472 2:N:0:CATCACCC+TGCTATAT
ATATTTTGCCGTTGATAAACCACCCTCCCTGTGGTCGTTATCTTGCTCCTTCTGTCGTCAACGAATTTACTATTCCAAAGCTCACATGCTGACAGATCGGAAGAGCGTCGTGTAGGGAAAGAGTGTATATAGCAGTGTAGATCTCGGTGGTCGCCGTATCATTAAAAAAAAAAAACAGTAAGAGTCGCATGGAGTCTAGAGCGAATGACATCAGTCGTATGAGGATGAAAATCAGATGTATATCTGTAAGA
+
BCBBCFFFFFCBGGGGGGGGGGGGGHHGGHHHHHHHGGGHHHHHHHHHHHHHHHHHGGGHGHGGGHHHHHHHHHHHHFHHHHHHHHHHHHHHHHHHHHGGGGGHHHGGGGGGGFGHGHHHCFHGHHHHHHHHHFHFGBFGDB2G2FF/?B<>A/A@/<0>F1F<GGDFGC@?@-:../000000;0---...:/;/009000----0000000000.:.//0:/0/00000000000000000000:0000
@M03495:530:000000000-LYBTV:1:2108:16784:9489 2:N:0:CATCACCC+TGCTATAT
ATATTTTGCCGTTGATAAACCAGGCGGACCAAAGCTCACATGCTGACAGATCGGAAGAGCGTCGTGTAGGGAAAGAGTGTATATAGCAGTGTAGATCTCGGTGGTCGCCGTATCATTAAAAAAAAAAAAGAAGATGATAAAGAGGATGAGCATAACAGGGATAAAAGTGAAATAAGAAGATCGAGAAGGAGTAAGCAGTAGTGGTCATGTATCTGCAGCACTGTAAAGACACGTGCAGATGTGAGAGTGAA
+
BCCCCFFFFFCCGGGGGGGGGGHGHGGGGGHHHHHHHHHHHHHHHHHHHHHHHGGGGHHHGEFGGGGHHHGHHHHHHHHHHHHHHHHHHFHHHFHGHHHHG?EFEGE@FF//FGBF3FGGFGFGG?@>-.<./01111<11=1/../00000011000...//0<110111111111:/011...../...//1101::111/.101111111111100..0/1<1111///9....11011111100111
@M03495:530:000000000-LYBTV:1:2108:16952:9492 2:N:0:CATCACCC+TGCTATAT
ATATTTTGCCGTTGATAAACCACCCTCCCTGTGGTCGTTATCTTGCTCCTTCTGTCGTCAACGAATTTACTAATTCCAAAGCTCACATGCTGACAGATCGGAAGAGCGTCGTGTAGGGAAAGAGTGTATATAGCAGTGTAGATCTCGGTGGTCGCCGTATCATTAATAAAAAAAGAAACAATATACAAGACTTGTTCTGCATTCTTAAGTTAGAGAGTGATGTACTGGTCGACATATAGTGTGTCTGGATA
+
ABBBCFFFFFCAGGGGGGGGGGGGGHHGGHHHHHHHGGGHHHHHGHHGHFFHHHHHGGGHGHGGEHHHHHHHHHHHHHHGHHHHHHHHHHHGFHHHHHHHGGGGHHHGEGEEFEGFFGHHHHFHGHGHHHHGFHFFFGFFGF2FDFHG/B/B1A</>/<>FGFF111==<=<--...///.;0:00000//00;<;00000000000900000000.00000000000;0---..00000000.000/;;0
@M03495:530:000000000-LYBTV:1:2108:18141:9495 2:N:0:CATCACCC+TGCTATAT
ATATTTTGCCGTTGATAAACCACCCTCCCTGTGGTCGTTATCTTGCTCCTTCTGTCGTCAACGAATTTACTAATTCCAAAGCTCACATGCTGACAGATCGGAAGAGCGTCGTGTAGGGAAAGAGTGTATATAGCAGTGTAGATCTCGGTGGTCGCCGTATCATTAAAAAAAAAAAAAAAAATGAGCAACAATGAGGGAACTTGAAGTACGTCAGACTACAGAGCAGGTGAAGAGGTGAGCCTGGTTGAATA
+
BCCCCFFFFFCCGGGGGGGGGGGGGHHGGHHHHHHHGGGHHHHHHHHHHHHHHHHHGGGHGHGGGHHHHHHHHHHHHHHHHHHHHHHHHHHHHHHGHHHHGGGGHHHGGGGFGHHHHGHHHHGHHHHHHHHHHHHHFHHHHHFHGHFFAE<?=E?AFCAA0=DGDGFBBE?E@?--9---9.0::00/9..0000/....9000000:0./:..0009/090B/0/..900:09.:.0.0//.;09./000
@M03495:530:000000000-LYBTV:1:2108:7755:9503 2:N:0:CATCACCC+TGCTATAT
ATATTTTGCCGTTGATAAACCAGCTAATCCTGAAAAAAAAATCAAAGCTAAAAACTACAATGCTAAGACCACGATGTGACTGCTATCAAAGTTAGATATATATGTAAATTATTCATCTGTCAAATCCTAGAATTATATCATACCTGCTCCAGCAATCACGACCTGTAATGGTTTAGTGGGTTGTTCACTGTTTCTGAAAAATGAAGATAGTTGTCCAGCTTCCAAAAAGTTTATTGTGTTTTCTAGTGGAG
+
>AABBFFFFFBAFGGGGGGGGGHHHHHGHHHHHHHHHGGGGHHHHHHGHHGHHGGFHHHHHHHHHGHHHHHHGGHGHFHFHHFHHGHHHHHHFHGFHHHHHHHHHHHHHHHHGHHHHHHHHHHHHHGHHHHHHHHHHEHHHHHGFHHHHGGHGHHHHFFDADCGGGHBHHGGHGHHFGHGDFFGFGHFGHHHHHFHHHFHHFFHDG;GHHGHHGGFHFHHGFHGCGGGFGGGGGGFBFFBFBFGBFCC?0:
@M03495:530:000000000-LYBTV:1:2108:18385:9520 2:N:0:CATCACCC+TGCTATAT
ATATTTTGCCGTTGATAAACCAGCTAATCCTGAAAAAAAAATCAAAGCTAAAAACTACAATGCTAAGACCACGATGTGACTGCTATCAAAGTTAGATATATATGTAAATTATTCATCTGTCAAATCCTAGAATTATATCATACCTGCTCCAGCAATCACGACCTGTAATGGTTTAGTGGGTTGTTCACTGTTTCTGAAAAATGAAGATAGTTGTCCAGCTTCCAAAAAGTTTATTGTGTTTTCTAGTGGAG
+
BBABCFFFFFCCGGGGGGGGGFHHHHHHHHHHHHGHGGGGGHHHHHGHHHHHHHGGHHHHHHHHHHHHHGHHGGHGGHHHHHHHGHHHHHHHHHHHHHHHHHHHFGHHHHHHHHHHHHHHHHFHHHGHHHHHHHHHHHGGHGGGHHHHHHHGHHFFHHGGGGGGHGHGHHHHHGHHFGHAEFGGHHFHGFGFHHGHHGHHGHGHGHHHHHFHG;;CGBCGGC:CCCGEEGGEBFFGFGFFFGGGFGFFGGG
@M03495:530:000000000-LYBTV:1:2108:12463:9563 2:N:0:CATCACCC+TGCTATAT
ATATTTTGCCGTTGATAAACCAGTCAGGAGTCCAAAGCTCACATGCTGACAGATCGGAAGAGCGTCGTGTAGGGAAAGAGTGTATATAGCAGTGTAGATCTCGGTGGTCGCCGTATCATTAAAAAAAAAAAGAGAAAAGCAAGACGGGGAATGGCGAGGTATATAGAGAATTAAGGAGTGGAGCAGTGTATTGAGATGCAGATAGCAAACGATAGAGACTGGTGTTTAGTGCGCGTGATGAGTAGCTCAGG
+
BCCCCFFFFFDCGGGGGGGGGGHHHHHHHGHHHHHHHHHHHHHHHHHHHHHHGHHHGGGGGGHGGGGEGHHHHGGHHHGHHHHHHHHHHHHHGHFHHGBGHHHE?E?/FF?EG/<GAGHHGFFHGGGDC<///001100010000..---./00/----.0111111110<111100./.90././1011:111:.100<11<111110....<.111/0<.1/../11111-----./110<:11110<:
@M03495:530:000000000-LYBTV:1:2108:18930:9564 2:N:0:CATCACCC+TGCTATAT
ATATTTTGCCGTTGATAAACCAGAGGACTCAGGCTGGACCAAAGCTCACATGCTGACAGATCGGAAGAGCGTCGTGTAGGGAAAGAGTGTATATAGCAGTGTAGATCTCGGTGGTCGCCGTATCATTAAAAAAAAAAAAACTAGCATAAATCACAGCACACGCCGGATGTGCACATACTCTGCACCCACTAGTATCTCGGCTAACGTTGCGCTGCAGAGGCGCTGGGTCTCACCCACTGAGATGGCATGTG
+
ABABCFFFFFBAGGGGGGGGGGHHHGHHHHGHHHHHGHHHHHHHHHEHHHFGHHGHHHHBGHGGGGGHHHGGFEEGHEGHGBFAGGGGFDGHHHHHHHGHGFGDFGH4HHG?>>?3<EGGG/0BFHFG3BGBDCDC?--<.000/000000=00:0:/:/.--:---.-0000000000090000/.9../000000;....:0/.//9.----./00...-----.://000...9.9000000/90;00
@M03495:530:000000000-LYBTV:1:2108:22482:9595 2:N:0:CATCACCC+TGCTATAT
ATATTTTGCCGTTGATAAACCAGCTAATCCTGAAAAAAAAATCAAAGCTAAAAACTACAATGCTAAGACCACGATGTGACTGCTATCAAAGTTAGATATATATGTAAATTATTCATCTGTCAAATCCTAGAATTATATCATACCTGCTCCAGCAATCACGACCTGTAATGGTTTAGTGGGTTGTTCACTGTTTCTGAAAAATGAAGATAGTTGTCCAGCTTCCAAAAAGTTTATTGTGTTTTCTAGTGGAG
+
BBBBBFFFFFBBGGCFGFFFGGHHHHHHHHHHFGGFGEEG?G33FE5AE555EGEHHFAGHFFHHHHHHHFHAEEEFFF4BFHH4EBDHDFBGH43F@FDGHHHHGGHHHGGGHHFHF4BG4GEHGHFHHFFGGGGHFFGHFFFHEC?3BC2GHHHCHHFFCFDHFDGHFHHHFHEGBF.>F-<F110GHHHHD<DFGFHEEHHEHHHHF0=GC:GGBCCGC/GHBEGGGFF0;FFFFFGFGGGGEFGGBA
@M03495:530:000000000-LYBTV:1:2108:19127:9608 2:N:0:CATCACCC+TGCTATAT
ATATTTTGCCGTTGATAAACCAGTCAGGAGTCCAAAGCTCACATGCTGACAGATCGGAAGAGCGTCGTGTAGGGAAAGAGTGTATATAGCAGTGTAGATCTCGGTGGTCGCCGTATCATTAAAAAAAAAAAACATGATGAGTAGTGCGGTAGTCAGGGCAGGTGAAAACGACAGATCGACTGTTAGTGCTGTCTCGCGATGTGAATGGGATGTGCCCTACGGCACATGTAGGATAACGCAGAAGACCACTC
+
CCBBBFFFFFCBGGGGGGGGGGHHHHHHHGHHHHHHHHHHHHHHHHHGFHHHHHHHGGGGHHHGGGGEFHHHHGEHHHHHHHHGHHHHHGHHGHGHHHFGBGHG1EE>FE/EEFCAA444DB4GH/BB@</<..111111<<11101--<..<000/....-.00000;-.---900..-..000000000;090/:-:;..000;90./0.0;00/0/...---/0:00000:000.9---/009/9.0/
@M03495:530:000000000-LYBTV:1:2108:16299:9609 2:N:0:CATCACCC+TGCTATAT
ATATTTTGCCGTTGATAAACCAGCTAATCCTGAAAAAAAAATCAAAGCTAAAAACTACAATGCTAAGACCACGATGTGACTGCTATCAAAGTTAGATATATATGTAAATTATTCATCTGTCAAATCCTAGAATTATATCATACCTGCTCCAGCAATCACGACCTGTAATGGTTTAGTGGGTTGTTCACTGTTTCTGAAAAATGAAGATAGTTGTCCAGCTTCCAAAAAGTTTATTGTGTTTTCTAGTGGAG
+
AA@ABFFFFFBBGFGGGGGGGGHHHHHHHGHHHHHHHGGGGHHHHHHHHHHHGFGHHHHHHHHHHHHHHHHGGGHEFGHHGHHGHHHHHFGFHHHHHHHHHHHHHHHHHHHHGHHHGHHHHHGHHHHHHFHHHHHHHHFHHHHFHHHHFHHHGHHHHHHGDFGGHGDDFGFFGFHGGHHGEGGGHHGHGHFFDGFHGGHHHHHHBGHHFFHFHHHGGFFFFHHC=0CEGFEFFGGGGFFFGGFGGGGGGG?
@M03495:530:000000000-LYBTV:1:2108:12997:9627 2:N:0:CATCACCC+TGCTATAT
ATATTTTGCCGTTGATAAACCACCCTCCCTGTGGTCATTATCTTGCTCCTTCTGTCGTCAACGAATTTACTAATTCCAAAGCTCACATGCTGACAGATCGGAAGAGCGTCGTGTAGGGAAAGAGTGTATATAGCAGTGTAGATCTCGGTGGTCGCCGTATCATTAAAAAAAAAAATAGGGTAGCTGGGGAAGAGACCGCATGCATCACTGCACACATAAGATGCTCGAACACCGCATGGCGGTCCGTATAC
+
BBBBBFFFFFDCGGGGGGGGGGGGGHHGGHHHHHHHHHHHHHHHHHHHHHGHHHHHGGGHGHGGGHHHHHGHHHHHHHHHHHHHHHHHHHHHFHHHHHHHGGGGHHHGGGGFGHHHHGHHHHGHHGHHHHGHBFHHDH3FFFDGHBGG???/><</E/<0?1DGFF111><<<:-.:00.//.:90/.;:...9/;.---..0900000000;0..:000000000.-/.-/.---;9..----;-..;00
@M03495:530:000000000-LYBTV:1:2108:19255:9633 2:N:0:CATCACCC+TGCTATAT
ATATTTTGCCGTTGATAAACCAGCTAATCCTGAAAAAAAAATCAAAGCTAAAAACTACAATGCTAAGACCACGATGTGACTGCTATCAAAGTTAGATATATATGTAAATTATTCATCTGTCAAATCCTAGAATTATATCATACCTGCTCCAGCAATCACGACCTGTAATGGTTTAGTGGGTTGTTCACTTTTTCTGAAAAATGAAGATAGTTGTCCAGCTTCCAAAAATTTTATTGTGTTTTCTAGTGGAG
+
>A11AFDDFFDAGG1GGGDDFG00GHHHG3FADGBEFE?//FGBEHE01FF11A/FGHFHHHGGH2EBFGFFF/>F>12@DFFEH2BGHFGFFG21BFFEBFGHFHGF22GHHFHHHH1GFH2FHHFHB1<1FFHHFBFFHHF0BDBC11B1<0FDF1G/E/<A0<?1FGF<GFFBF1GHGGGGH11000<=DGGHGDD0.<00;00;:CGCCCC00//GH0:000:A./9C0000CFCF/FF000;9F0.
@M03495:530:000000000-LYBTV:1:2108:11780:9637 2:N:0:CATCACCC+TGCTATAT
ATATTTTGCCGTTGATAAACCACCCTCCCTGTGGTCGTTATCTTGCTCCTTCTGTCGTCAACGAATTTACTAATTCCAAAGCTCACATGCTGACAGATCGGAAGAGCGTCGTGTAGGGAAAGAGTGTATATAGCAGTGTAGATCTCGGTGGTCGCCGTAGCATTAAAAAAAAAAATAGAATAGACTCGGATGCAGGTATTAAGGAGTACTAAACAAATCAAGACACGATGCACACGTGTATCTATAGTGTA
+
CCDCDFFFFFCBGGGGGGGGGGGGGHHGGHHFHHHHGGGHHHHHHHHHHHHHHHHHGGGHGHGGGHHHHHHHHHHHHHHHHHHHHHHHHHHHHHHHHHHHGEGGHHHGGGGEEHGGHGHHHHHHGHHHHHHGGHHHGHHHHG22FFGGEGGC=@@/E<..>GFF1D<1FEEG?--.00000000:00....-/00..00000000./<<0:0000<.<000:0///.<...000.-..</000<00000:0
@M03495:530:000000000-LYBTV:1:2108:12083:9669 2:N:0:CATCACCC+TGCTATAT
ATATTTTGCCGTTGATAAACCAGCTAATCCTGAAAAAAAAATCAAAGCTAAAAACTACAATGCTAAGACCACGATGTGACTGCTATCAAAGTTAGATATATATGTAAATTATTCATCTGTCAAATCCTAGAATTATATCATACCTGCTCCAGCAATCACGTAATGGTTTAGTGGGTTGTTCACTGTTTCTGAAAAATGAAGATAGTTGTCCAGCTTCCAAAAAGTTTATTGTGTTTTCTAGTGGAGGTCTT
+
ABCCCFFFFFCBGGGGGGGGGGHHHHHHHGHHHHHGHGGGGHHHHGHHHHHHHHGHHHHHHHHHHHHHHHHHGGHGHHHHHHHHHHGHHFHGHHGHHHHHHHHHHHHHGHHHHHHHHHHHHHHHHHGHHGHHHHHHHHHHHHHHHHHHHHHHGHHHHHHGHHHGHHHHHHHHHHHGGGGHHHHHHHHHHHHBGHHHHHHHHGHFHHHHFGHGGGGGHGFFHFC=0CHFHHGGGGGEFGGGGFFGEEGDFGF
@M03495:530:000000000-LYBTV:1:2108:25765:9670 2:N:0:CATCACCC+TGCTATAT
ATATTTTGCCGTTGATAAACCAGCTAATCCTGAAAAAAAAATCAAAGCTAAAAACTACAATGCTAAGACCACGATGTGACTGCTATCAAAGTTAGATATATATGTAAATTATTCATCTGTCAAATCCTAGAATTATATCATACCTGCTCCAGCAATCACGACCTGTAATGGTTTAGTGGGTTGTTCACTGTTTCTGAAAAATGAAGATAGTTGTCCAGCTTCCAAAAAGTTTATTGTGTTTTCTAGTGGAG
+
AAAABFFFFFCCGGGGGGGGGGHGHFHFHGHHHHFHHGGGGHHHHHEHHGGFHHGGHHHHHHHHHHFHFHHHGGGGGFGFHFFHGHHHHHHHHHGHHHHHHGHHHHHHHHHHHHHHHHHHHHHHHHHHHHHHHDGHHHFHHHGFFGFCGHFHHHHHEHHGDGGFHGGBGHHFGHHGFFFGGGFFHHHGHHHHHHHGGHHHHFFHDCGHHHHGGHGGGFHBGHCGFFHGD0FFFFCFGGBFGGGGGEBF?;.
@M03495:530:000000000-LYBTV:1:2108:25230:9721 2:N:0:CATCACCC+TGCTATAT
ATATTTTGCCGTTGATAAACCAGAACCATCCAAAGCTCACATGCTGACAGATCGGAAGAGCGTCGTGTAGGGAAAGAGTGTATATAGCAGTGTAGATCTCGGAGGTCGCCGTATCATTAAAAAAAAAACAATAGCAAACACGTTACGGATACGCTCCTTAAGCATTTAACAATCTGAATGTGAGTTGTACTCTGCCACTTCGAATCGCGCTGACCAAATCACTTGCACGCGATCTAAGAGCAATGACTCTT
+
ABBBBFFFFFBBGGGGGGGGGGHHHHHHHHCHGFHFHGHHHHHHHHHGFFHGHHGFGGHHFEEEEAEFGGGGEFHFCGHFHHHGGHHHGF4BGHFG4B@4BC1>EAFE//<</FHF4FFB33GCCC@//<<111<1110F0.0<0...<..0...../0000:0:0000:;:0/00000000009000000000:=/9;00...9;..--;-..//.99//:////9;9-;;-:F/////./////9//:/
@M03495:530:000000000-LYBTV:1:2108:27509:9733 2:N:0:CATCACCC+TGCTATAT
ATATTTTGCCGTTGATAAACCACCCTCCCTGTGGTCGTTATCTTGCTCCTTCTGTCGTCAACGAATTTACTAATTCCAAAGCTCACATGCTGACAGATCGGAAGAGCGTCGTGTAGGGAAAGAGTGTATATAGCAGTGTAGATCTCGGCGGTCGCCGGATCATTAAAAAAAAAAACTAGTCCTAATGTTACTGAATGGCCCAGCCAGTCATGAAACAGTAGTGGCGAGTGATGAGACAACTAGATAGCAAA
+
CCBCBFFFFFCCGGGGGGGGGGGGGHHGGHHHHHGHGGGHHGHHHHHGHGHHHHHGGGGHGHGGGGHHGHHHHHHHGHHHHHHHHHGHHFFHHHGHFHFHGDGGHGHGEGE>EGGHGGHFHG?FGHHHFHHHHHGHDGFGF32@HFAA/>>-<<>.<--.;;CCCBB;C?D-?--.000000090900:000000:;0:/..9.:..00:B000:0//0000/..---9.00090;0:;.0;0:00009;0
@M03495:530:000000000-LYBTV:1:2108:5062:9743 2:N:0:CATCACCC+TGCTATAT
ATATTTTGCCGTTGATAAACCACCCTCCCTGTGGTCGTTATCTTGCTCCTTCTGTCGTCAACGAATTTACTAATTCCAAAGCTCACATGCTGACAGATCGGAAGAGCGTCGTGTAGGGAAAGAGTGTATATAGCAGTGTAGATCTCGGTGGGCGCCGTATCATTAAAAAAAAAAAAGGCAAAGATCAATAGAGTCAATGGAGGGGGAAGAGGAGATAGACGGGGTAAAGAGAGAGACAACGTGGTGTGAAA
+
BABBBFFFFFBBCGGGGCGGGGGGGHHGGHHFGHHHGGCGDHHHG5FEGBGGHDHDFGEFEGGGGHHHHFEGFHHHBGGHHEHFHHGHHHGDGHEHFGHHFGGGFHHGGFE>EGCGGFHHHHFFBGFHHHFFHEDGFGBD3DD22@@?/?///<</>-.00=>DF>1DDCC--D--.....;//000000000090900/:/.----:....9:./:///..--9.//;/......9...-......:///
@M03495:530:000000000-LYBTV:1:2108:27651:9755 2:N:0:TATCACCC+TGCTATAT
ATATTTTGCCGTTGATAAACCAGGACTCAGGCTGGACCAAAGCTCACATGCTGACAGATCGGAAGAGCGTCGTGTAGGGAAAGAGTGTATATAGCAGTGTAGATCTCGGTGGTCGCCGTATCATTAAAAAAAAAAGAAAAGAAGCATAAGTGGGGTACGGGGTGATGGAAGCGTTGGAGAAAGAGCCAGAGTGTGATAGTCGGCTGTGCAGATTGTATGCATCGGGGAGTACACTTGTAGGGGCTAATCTC
+
BCCCCFFFFFBACGGGGGGGGGFGHHGHFHFHHHGGHHHHHHHHEHHGGBGHFHHHHHGHHDGGGGGHGEGEEEGHHHGGHHHFHFHGGHHHHHGHHFGFGEDHB4FF/?E?/3>/EE/?00BFDFDBF?<CD@/..0000.00111110000.-..0..----.000;0/.-..-:;/0.09///./...000;009000.--.:;/0099000;0000000..----;/00;0000000..--.:0009
@M03495:530:000000000-LYBTV:1:2108:7215:9757 2:N:0:CATCACCC+TGCTATAT
ATATTTTGCCGTTGATAAACCAGCTAATCCTGAAAAAAAAATCAAAGCTAAAAACTACAATGCTAAGACCACGATGTGACTGCTATCAAAGTTAGATATATATGTAAATTATTCATCTGTCAAATCCTAGAATTATATCATACCTGCTCCTGGCAAACAACCTGCAGAAAAGCCAATCAAATATATTTTCACAAGAGATGGAATGTGAGGCAATAATAGAGTACAAAGGTTGAACCTGTAGAGCACCGAGC
+
ABCCCFFFFFCCGGGGGGGGGGGHHHHHHHHHHHHHHGGGGHHHHHHHHHHHHHGHHHHHHHHHHHHHHHHHGGHGHHHHHHHHHHHHHHHHHHGHHHHHHHHHHHHHHHHHHHHHHHHHHHHHHHHHHHHGHHHHHHHHHHHHHHGHHHHHHHHHHHHHHGHHHHHHHGGHHHHHHHHHHHHHHHHGFHHHGHFHHEHHHHHHHDGGHFGEGGHHGHGGHCHHGFHGHFHGGGGGEFBFGFFFFF.AFG-
@M03495:530:000000000-LYBTV:1:2108:13266:9779 2:N:0:CATCACCC+TGCTATAT
ATATTTTGCCGTTGATAAACCAGCTAATCCTGAAAAAAAAATCAAAGCTAAAAACTACAATGCTAAGACCACGATGTGACTGCTATCAAAGTTAGATATATATGTAAATTATTCATCTGTCAAATCCTAGAATTATATCATACCTGCTCCAGCAATCACGAATGGTTTAGTGGGTTGTTCACTGTTTCTGAAAAATGAAGATAGTTGTCCAGCTTCCAAAAAGTTTATTGTGTTTTCTAGTGGAGGTCTTG
+
AABABFFFFFBBGFGGGCGGGGGHHHGHHHHHHHHHHGGGGHHHGEFFGHHHHHGHHGHGBGHHHHFHHHGHGFHGHHGHHHFHHHHGHHEHHHFHHHHHHHHFGFHHHHHFHFHHHHHHHHHHHHFHHGHFHGFHHHHHHFHHFHHGFGFFHHHHHHGG?AGHHGHHGHFGHAEFGFHFGHHHDDGFGHFFHHFGHHFF0<BGDGHHBCHGBGHFFCFGHEDFHHBBGFCBF/FFCFE0BF?F.A9:0FC
@M03495:530:000000000-LYBTV:1:2108:14883:9792 2:N:0:CATCACCC+TGCTATAT
ATATTTTGCCGTTGATAAACCAAAGCTCACATGCTGACAGATCGGAAGAGCGTCGTGTAGGGAAAGAGTGTATATAGCAGTGTAGATCTCGGTGGTCGACGTATCATTAAAAAACACAGAAGAAGTAGGCCAGAACCCGTAACTCGCCAGTGTTACTTAAGAAGGGATACAGAGTCCACTCCCGTTGCGGCCCAGCATCTAACCCATGCCAGTCAAGACTGCTGCGGTATCATTGACGACCAGTACATCGG
+
3>3AAFFDFFBAGGGGGBFFGCHHHFHHFGGFHHBF5F3BB5GH?AFD2FCAAEE0EA2FG1BFA13BFF5DEGHF5GFHGFDB34@4@4CF111?@/////?3B44B44B43/<?B/011110?12?111//000///<///1?/<>/-1111111111>1100..//0000/000000//......-;---.../0000009..///000000;9/9///9/;--.../;/////..---99/////99
@M03495:530:000000000-LYBTV:1:2108:11389:9797 2:N:0:CATCACCC+TGCTATAT
ATATTTTGCCGTTGATAAACCAGCTAATTCCAAAGCTCACATGCTGACAGATCGGAAGAGCGTCGTGTAGGGAAAGAGTGTATATAGCAGTGTAGATCTCGGTGGTCGCCGTATCATTAAAAAAAAAAAAACATATAGAATAAAGAATGAGAAGAGCAGTTAGAAAAAGAAGAAAAGTAAGTAGGAGTGTGTCGAGTGTCGAGAGTACTTACGTACAGTATCACAGAAGTCCGACCGTTCTCGACTGTTAC
+
CCCCCFFFFFDBGGGGGGGGGGHHHHHHHHHHHHHHHHHHHHHHHHHHHHHHHGGGGGHHHGGGGEEGHHGGGHHHHHHHHHHHHHHHHHHHHHHGEHHHGGGGDEGFEEG/<GHGHFHHHGHGGGGC//>..1111111111100.<00=00<0./0/00000<0/...</0////<000000:0/<.00<09.-0.009.-.-0000000.<09.00<000000000:00..---../.0.0-9.0000
@M03495:530:000000000-LYBTV:1:2108:23235:9798 2:N:0:CATCACCC+TGCTATAT
ATATTTTGCCGTTGATAAACCACCCTCCCTGTGGTCGTTATCTTGCTCCTTCTGTCGTCAACTTTACTAATTCCAAAGCTCACATGCTGACAGATCGGAAGAGCGTCGTGTAGGGAAAGAGTGTATATAGCAGTGTAGATCTCGGTGGTGGCCGTATCATTAAAAAAAAAATAAAGGTAAGATAGGATAGGACGAGATATACAGATAAAGTTAATTGGTGAGTTATAGCTAAACTGCTCAGTCATGTGTGA
+
BBBBBFFFFFBBGGGGGGGGGGGGGHHGGHHGHHHHGGGHHHHHHFHHFHHHHHHGGGGHGHHHHGHHHFHHHHHGHHHHHHHHHHHHHHHHHHHHGCEGFHHHGGGGGGHHHGGFHHHHHHHHHHGHHHHHHHHFFGEDFH3?FCEDA/?00>//=?1=FF1?11-<--@.00000:0;;00;0/0000/00---..;00009009000000909000.0.;90900000000000000/00000000;0
@M03495:530:000000000-LYBTV:1:2108:8969:9800 2:N:0:CATCACCC+TGCTATAT
ATATTTTGCCGTTGATAAACCAGCTAATCCTGAAAAAAAAATCAAAGCTAAAAACTACAATGCTAAGACCACGATGTGACTGCTATCAAAGTTAGATATATATGTAAATTATTCATCTGTCAAATCCTAGAATTATATCATACCTGCTCCAGCAATCACGACCTGTAATGGTTTAGTGGGTTGTTCACTGTTTCTGAAAAATGAAGATAGTTGTCCAGCTTCCAAAAAGTTTATTGTGTTTTCTAGTGGAG
+
AABBCFFFFFCBGGEFGGGGGGHHHHHHHHHHGHHHHGGGGHFHHGHHHHHHFHGFHHHHHHHHHHHHHHHHGGHGHHHHHHGHHHHHHEFGHHHHHHHGHHHGHHHHHGHHHHHHHHHHHHHHHHHHHHHHHHHHHHGHHFFGHHHHHGHHGGHHHHHG??DDFGHHHGHHHHGD<>FHGGCDHGHFHHHGFHGHHBHHHHFFHHHHHHGGFHHHFH/CCGCC<C.AEFFGFGGFGGGGGGGGFFFFFBF
@M03495:530:000000000-LYBTV:1:2108:16326:9813 2:N:0:CATCACCC+TGCTATAT
ATATTTTGCCGTTGATAAACCAGCTAATCCTGAAAAAAAAATCAAAGCTAAAAACTACAATGCTAAGACCACGATGTGACTGCTATCAAAGTTAGATATATATGTAAATTATTCATCTGTCAAATCCTAGAATTATATCATACCTGCTCCAGCAATCACGACCTGTCCTGGCAAACAACCTGCAGAAAAGCCAATCAAATATATTTTCACAAGAGATGGAATGTGAGGCAATAATAGAGTACAAAGGTTGA
+
BCBBBDFFFFBAGGGGGGGGGGHHHHHHHHHGFHHHHGGGGHFHHHFFHGFHHGGFHFHHEGGGHFFGFHFHGGEFFGHHFFFHFHFHHFFBGGDHHHHFDFHHHHHHHHHHGHHHHHGHHHHHHHHHGFHHHHHHGHFHHHF2FGF?F2FCGFGHGFHCB?CDEGHFHHHHGGHFHGEGGHGG<DHHHFGFFBG/C<0000=CGFHFBCGGHHFCFGBFCGH00CF9?EFGFFBBB0;0;FFFF/BBFFC
@M03495:530:000000000-LYBTV:1:2108:12954:9820 2:N:0:CATCACCC+TGCTATAT
ATATTTTGCCGTTGATAAACCACCCTCCCTGTGGTCGTTATCTTGCTCCTTCTGTCGTCAACGAATTTACTAATTCCAAAGGAGGAGTATGTTGTTTTTGGAATTTAAGGTAATTGTTGGCTCTAGCTGCCATAGCAATGTCACAACCACTTCTTGCCCTCCAAAGCTCACATGCTGACAGATCGGAAGAGCGTCGTGTAGGGAAAGAGTGTATATAGCAGTGTAGATCTCGGTGGTCGCCGTATCATTAA
+
ABCCCFFFFFCAGGGGGGGGGGGGGHHGGHHHHHHHGGGHHHHHHHHHGHHHHHHHEGGHGHGGGHHHHHHHHHHHHHHHHHCGGFFHHHHHHHHHHHGGGHHHHHHHHHGHHHHHHHHHHHHHHHHHHHHHGHHHHHHHHHHGHHGGGGHHHGHHHHHHHGHHHHGHHHHHGGHHHGHHHGHHGGGGGGHHGGGGGGGFHHGCGFHHHFHFGGGFFEFGFCCBFB;0;B0..9:A.0-:.@-:.;0;0;0
@M03495:530:000000000-LYBTV:1:2108:23837:9828 2:N:0:CATCACCC+TGCTATAT
ATATTTTGCCGTTGATAAACCACCCTCCCTGTGGTCGTTATCTTGCTCCTTCTGTCGTCAACGAATTTACTAATTCCAAAGCTCACATGCTGACAGATCGGAAGAGCGTCGTGTAGGGAAAGAGTGTATATAGCAGTGTAGATCTCGGTGGTCGCCGTATCTTTAAAAAAAAAAGAAATGATGATGAATTATGCTTGATGTTCTAATATCATTGGGATTAACATGCTGGGTAATTTTCCAGTAAAAGATAA
+
ABBBBFFFBFBAGGGGGFGGGGGFGHHGGHHHHHHHGGGHHGGHFHHGFGGGHHHFFGFHGHGGGHHHFHHHHHHH5EFHGFFHHHCGHHHHBGHHHHFHGGFFHGGEGEGGGHHFHGFHFGFGFGHHHHHGFHEFGHFGHGFF22@/C<?<1///</.001>F11<1F@@-;-..;/000;:B9CBB0;000000;.;B0000;00;F000000..//09000///;/.;//;////99/99////.//:
@M03495:530:000000000-LYBTV:1:2108:6203:9837 2:N:0:CATCACCC+TGCTATAT
ATATTTTGCCGTTGATAAACCAGTGCTGACTCCAAAGCTCACATGCTGACAGATCGGAAGAGCGTCGTGTAGGGAAAGAGTGTATATAGCAGTGTAGATCTCGGTGGTCGCCGTATCATTAAAAAAAAAAAAACGAAAAAGAGCAGAGCTAAGGTAGACGGACAAGTGTAATATGCGGCGATGACTCAAATGGCGATACAATAAGAATGGATCGCATGGTGTGTCGTGTAGTACGATCACAGACAAGAGAC
+
ACABBFFFFFCCGGGGGGGGGGHHHHHHHHGHHHGHHGHHHHHHHHHHHHHHHHHHGGGGFHHGGGGEFHHHHGHHHHHHGHHHHHHGHEHHFGFHHHFHHHEFEFGEGGCEE/?0GDEFHHHGBCCF></>-.-...-<..//0//./0000/00000...-:..;000000000.-----900:0000000/---.-00000009900000......00...0.;.::0;F0....:/000.//.9./9
@M03495:530:000000000-LYBTV:1:2108:13494:9841 2:N:0:CATCACCC+TGCTATAT
ATATTTTGCCGTTGATAAACCAGCTAATCCTGAAAAAAAAATCAAAGCTAAAAACTACAATGCTAAGACCACGATGTGACTGCTATCAAAGTTAGATATATATGTAAATTATTCATCTGTCAAATCCCAGAATTATATCATACCTGCTCCAGCAATCACGACCTTCCTGGCAAACAACCTGCAGAAAAGCCAATCAAATATATTTTCACAAGAGATGGAATGTGAGGCAATAATAGAGTACAAAGGTTGAA
+
BBABBFFFFFBAGGGGGFGGGGHGHHHHHHHGGHHHHGGGGHHHHHHHHHHHHHGHHHHHHHHHHHHHHHHHGGHGHHHHHGHHHHHHHHGHHHHHHGHGHHHHHHHHHHHHHHHHHGHHHHHHHHHHHHHHHHHHHHHHHHHFHHHHHHHHHHCHHHHGGGGGHHHFG0GHFHHGHFDHHHHHGHFHHHHFHFHHFHHGHFHFFHHHHHFHGHHHHHHGHHGFFFFGGGFF09FGGGBCCFFGG/CFGFF
@M03495:530:000000000-LYBTV:1:2108:24570:9864 2:N:0:CATCACCC+TGCTATAT
ATATTTTGCCGTTGATAAACCAAAGCTCACATGCTGACAGATCGGAAGAGCGTCGTGTAGGGAAAGAGTGTATATAGCAGAGTAGATCTCTGAGGTTGCCGTGTCATTTAAAAATACAAGCCTCCATTACCTACTCTTTGGTCTGAACCAGAATTCGGGTTGAAATCTGCAGTGTGAGAAGTGGATCTTGATGGCATGGAGCCCGATCCAGGCTGGCCCATACGCGGTGAATTCTGGATCCCACTTCCGCC
+
1AAA1DFBFFDA1A13B31BFGCFHHFHHD1FD1A11A1FFA1F/EGE000AEA//AAAA1/00B00B@BF2B2@F21110/B@1BGH222B11/B000B>//0B22222BGFH01111B/?1F?FB2F1BFD0FG2DHBF/FFHFH1/0<001@1/</<FC01<FB1F111?<111<>FCFH1<1<GDGGG0<FF0.C0</..--@-:00/.:CBFFE?/B/;AA-9-.0;90/;//;/--/;ABBB-:-
@M03495:530:000000000-LYBTV:1:2108:9628:9874 2:N:0:CATCACCC+TGCTATAT
ATATTTTGCCGTTGATAAACCAGCTAATCCTGAAAAAAAAATCAAAGCTAAAAACTACAATGCTAAGACCACGATGTGACTGCTATCAAAGTTAGATATATATGTAAATTATTCATCTGTCAAATCCTAGAATTATATCATACCTGCTCCAGCAATCACGACCTGTAATGGTTTAGTGGGTTGTTCACTGTTTCTGAAAAATGAAGATAGTTGTCCAGCTTCCAAAAAGTTTATTGTGTTTTCTAGTGGAG
+
3AABBFFFFFBAGGGGGGGGGGHHHHHHHHHHHHHHHGGGGHHHHHGGHHHHHHGHHHHHHHHHHHHHGHHHGGHGFFHHHHHHHHHHHHHHHHHHHHHHHHHHHHHGHHHHHHHHGHHHHHHHHHHHHHGHHHHHHHHHHHHHHHGHHHHFHHHHGHHFDGGDHHHGHHGFHHHFFFFEDGCGHHHHHHHHHGHHHGHHAGG0DHCGHHHHHGBGHFHEHHGHHH.ACFFGGGFGFFCCFFFGGGGGGGG
@M03495:530:000000000-LYBTV:1:2108:10799:9878 2:N:0:CATCACCC+TGCTATAT
ATATTTTGCCGTTGATAAACCAAAGCTCACATGCTGACAGATCGGAAGAGCGTCGTGTAGGGAAAGAGTGTATATAGCAGTGTAGATCTCGGTGGTCGCCGTATCATTAAAAAAAAAAAAAGGAAGAAATGCTGAGAACGCCTTGGCACGCACGGGGAGAACAACAGTAAGCAGCGCGAACCCATGGAGAGATGGGTGTCGAGATCGAGCGTTGCAACATTGGACATGCGATATGCACGGTTGACTGCAGT
+
CCCCCFFFFFCBGGGGGGGGGGHHHHHHHHHHHHHHHHHHHHHHGGGGHHHGGGGGGHHHHGFHHHHHGHHHHHHGHHHHHHGHHHGGHHHG>EEEHGGGG>ECGHHGGGFHEGCC?DC////0000>01<111>0111..-..0</00.------:--;90//..:9000009/---9---..://0/;..00:./.-:..-.90.9.9-;.-.00:./000:00000.;99-0000.-..-/;00:0;:
@M03495:530:000000000-LYBTV:1:2108:21453:9885 2:N:0:CATCACCC+TGCTATAT
ATATTTTGCCGTTGATAAACCAGCTAATCCTGAAAAAAAAATCAAAGCTAAAAACTACAATGCTAAGACCACGATGTGACTGCTATCAAAGTTAGATATATATGTAAATTATTCATCTGTCAAATCCTAGAATTATATCATACCTGCTCCAGCAATCACGACCTGTAATGGTTTAGTGGGTTGTTCACTGTTTCTGAAAAATGAAGATAGTTGTCCAGCTTCCAAAAAGTTTATTGTGTTTTCTAGTGGAG
+
>>AAAFFFFFBAGFCGGGGGGGHHHHHHHHHHHHHHHGGGGHHHHHGHHHFHHHGFHHHHGHHHHBGGHFHHGGHGHHHHHHHHHHFHHGHHFHGHHHHHGHHHHHHHHHHHHHHHHHHHHHHHHHHHGHHHHHHHGHHHHHGHHHHHHHHGHHHHHHHFDGGGHHHHHHH1GHHHHHHECFCFHHGHHHHGHGDFHGHHFHHE0CFHEFGHHHGHHHHHHGHG0FGEGGG00CFBFFFFFGGFFEFG.BE
@M03495:530:000000000-LYBTV:1:2108:21000:9900 2:N:0:CATCACCC+TGCTATAT
ATATTTTGCCGTTGATAAACCACCCTCCCTGTGGTCGTTATCTTGCTCCCTAATTCCAAAGCTCACATGCTGACAGATCGGAAGAGCGTCGTGTAGGGAAAGAGTGTATATAGCAGTGTAGATCTCGGTGGTCGCCGTATCATTAAAAAAAAAAAAAGCTTAAAGTGGAGGGCGGGAGAGGGCGCGCTGCGAGGTCACGGCTGTAACACACTGCATGCACCAGGTGTGTGTGTGAGCAGATGCACGCGTGG
+
BBCBCFFFFFDDGGGGGGGGGGGGGHHGGHHHHGHHGGGHHHHHHHHHHGHHHHHHHHHHHHHGHHHHHHHHHHHHHHHHGGGGHHGGGGGEGGHHHGFHGHHHHHHHHHHHEFGHGHGHGDGHHEHGEDGDBB/CD/<FGHHHH1=FFEE?-E---..0111111100..-.-----.<.<.--<---.<---9/00..---.:1110../00011000/...0<0.......<<00//0:000.--9--
@M03495:530:000000000-LYBTV:1:2108:17648:9909 2:N:0:CATCACCC+TGCTATAT
ATATTTTGCCGTTGATAAACCAGCTAATCCTGAAAAAAAAATCAAAGCTAAAAACTACAATGCTAAGACCACGATGTGACTGCTATCAAAGTTAGATATATATGTAAATTATTCATCTGTCAAATCCTAGAATTATATCATACCTGCTCCAGCAATCACGACCTGTAATGGTTTAGTGGGTTGTTCACTGTTTCTGAAAAATGAAGATAGTTGTCCAGCTTCCAAAAAGTTTATTGTGTTTTCTAGTGGAG
+
3AABBFFFFFBBGCGGGGGGGEHHGHHHHHHHHHHHHGFGGHHFHHHHHHHHEHEHHHGHHHHHHHHHHHHHGFHGHGHGHGHFFHHHGHHHHHBFHHHHHHHHGHHHFGHHHHHHHHHHHHHHHHGHGHHFHHHGHHHHHHGHHFHGHHGGEHHHHHHCDGGGHHGFHHGFGHB1>FFEAFGGEGFHHFDHFHHHHDBGHHFD00FHGHFBGHBGHHHHFCBGBG..:CFFGGGFFGFFGE09BFFGFFE
@M03495:530:000000000-LYBTV:1:2108:21323:9910 2:N:0:CATCACCC+TGCTATAT
ATATTTTGCCGTTGATAAACCAGCTAATCCTGAAAAAAAAATCAAAGCTAAAAACTACAATGCTAAGACCACGATGTGACTGCTATCAAAGTTAGATATATATGTAAATTATTCATCTGTCAAATCCTAGAATTATATCATACCTGCTCCAGCAATCACGACCTGTAATGGTTTAGTGGGTTGTTCACTGTTTCTGAAAAATGAAGATCGTTGTCCAGCTTCCAAAAAGTTTATTGTGTTTTCTAGTGGCG
+
A?>A?FF5FFDACCCGBGGGCGEAGEFGHGHB5FEGHGGGGFFHHE52FGGHFGGGFFHHFFHFH5FEFFFHF@HE?@GFD334FDGGHHGFFGFBFGHHFHDGFGFGGHHHHHHGFHH?EGHBGHFGFHHD4FHHHEFHHHDHGFFHHHFGFHHHHHGCGGGG0?GFFFH1?FHF=FAGACGGGBDDHHD<0DFF0DDF.CGFBCGE0:;:F;:0://CG0:0009CDGB00C;BBBBF9CBFF00;9.;
@M03495:530:000000000-LYBTV:1:2108:18639:9924 2:N:0:CATCACCC+TGCTATAT
ATATTTTGCCGTTGATAAACCAGCTAATTCCAAAGCTCACATGCTGACAGATCGGAAGAGCGTCGTGTAGGGAAAGAGTGTATATAGCAGTGTAGATCTCGGTGGTCGCCGTATCATTAAAAAAAAAAGAATTCCACTCTCCTCTCCTGCACTCAAGTATTCACGTTTCCAAAGCTTACTACGAGTGAGCCGTAGCATTACACTTCTGACTTGAAAGGCCGCCTACTCATCCTATACAACCAAGAATTCCG
+
BBBBBFFFFFBAFGCGFGGGGAEDFFGGHHCHFBE2EGHHHHHHHHGHFGFHHHGEFGHFFEE?EEEA2EGGBCGF?FHFGDFHB44FGHBEGGF4GHHE11?11?3//?/EACGB444?BG3C//B//<01111@11?1?0><1GB11<0>10<11000000=.<.//0<00<C000;0;:...:.00;/:9;AE0000;990;0000;000:990..9-9-9A./;///////:///;.::../////:
@M03495:530:000000000-LYBTV:1:2108:16556:9932 2:N:0:CATCACCC+TGCTATAT
ATATTTTGCCGTTGATAAACCACCCTCCCTGTGGTCGTTATCTTGCTCCTTCTGTCGTCAACGAATTTACTAATTCCAAAGCTCACATGCTGACAGATCGGAAGAGCGTCGTGTAGGGAAAGAGTGTATATAGCAGTGTAGATCTCGGGGGTCGCCGTATCATTAAAAAAAAAAAAATAACAAAGAACGAAGTACGATGTAGAGAATAATACGGGATAAAGACAATATGAGAACAAAGGAGAGTAGACGTG
+
CCDDDFFFFFCBGGGGGGGGGGGGGHHGGHHHHHHHGGGHHHHHHHHHHHHHHHHHGGGHGHGGGHHHHHHHHHHHHHHHHHHHHHHHHHHHHHHHHHHHGGGGHHHGGGGEEFHHHGHHHHHHGHHHHHHHHHHHDG3GFFGFGGGG/>--.<@EF@.<CBCCGHBGB@@DA?---.01000.//./.....11<.<..<<1110011111..9.</0111///01<11<11://.///...01111...
@M03495:530:000000000-LYBTV:1:2108:15578:9933 2:N:0:CATCACCC+TGCTATAT
ATATTTTGCCGTTGATAAACCAGCTAATCCTGAAAAAAAAATCAAAGCTAAAAACTACAATGCTAAGACCACGATGTGACTGCTATCAAAGTTAGATATATATGTAAATTATTCATCTGTCAAATCCTAGAATTATATCATACCTGCTCCAGCAATCACGACCTGTAATGGTTTAGTGGGTTGTTCACTGTTTCTGAAAAATGAAGATAGTTGTCCAGCTTCCAAAAAGTTTATTGTGTTTTCTAGTGGAG
+
1AAAAFF@DFDA1A1BF311A0GCHHFG1DGHHHFGHGGGCHHFHGHHHHHHHGGGGHHFFHHHHHHHHGHGGGHGGHHHHHHHHHHHGGHHGGHFHEFGHHHHFFHHHHHHFHHHHHHHHHGHHHHGHHHFHHHHHHGHHHFHHHHHHHGEFHGHFFGGCCCGGHHFHHG1FGFFGFFFGGGGHHGHFFDFGFGHFHHG.GFHBGFFHHHHHG;GGHGHHFBC0:CA90CFFGBFFGBFBFGGGGFFFFG
@M03495:530:000000000-LYBTV:1:2108:9420:9950 2:N:0:CATCACCC+TGCTATAT
ATATTTTGCCGTTGATAAACCAGCTAATCCTGAAAAAAAAATCAAAGCTAAAAACTACAATGCTAAGACCACGATGTGACTGCTATCAAAGTTAGATATATATGTAAATTATTCATCTGTCAAATCCTAGAATTATATCATACCTGCTCCAGCAATCACGACCTGTAATGGTTTAGTGGGTTGTTCACTGTTTCTGAAAAATGAAGATAGTTGTCCAGCTTCCAAAAAGTTTATTGTGTTTTCTAGTGGAG
+
AABCCFFFFFCCGGGGGGGGGGHHHHHHHHHHHHHHHGGGGHHHHGFHHHHHHHGHHHHHHHHHHHHHHHHHGGHGFHGFHGGHHHHHHHHHHHHHHHHHHHHHHHHHHHHHHHHHHHGHHHHHHHHHHHHHHHHHHHHHHHHHHHHHHHHFHHHHHHHGGGGGGGHHHHHFGGHFFGHEEFGGHHHGHHHG=GHHHHHH.CHHFHHGGHGHHHHHHHHGHHHHHFEA;;CFGGGGGGFGGGGGGGGGGGG
@M03495:530:000000000-LYBTV:1:2108:16881:9958 2:N:0:CATCACCC+TGCTATAT
ATATTTTGCCGTTGATAAACCAGCTAATCCTGAAAAAAAAATCAAAGCTAAAAACTACAATGCTAAGACCACGATGTGACTGCTATCAAAGTTAGATATATATGTAAATTATTCATCTGTCAAATCCTAGAATTATATCATACCTGCTCCAGCAATAGTCCTGGCAAACAACCTGCAGAAAAGCCAATCAAATATATTTTCACAAGAGATGGAATGTGAGGCAATAATAGAGTACAAAGGTTGAACCTGTA
+
BBCBCFFFFFDCGGGGGGGGGGHHHHHHHHHHHHHHGGGGEHGHHGGHHHHHHHGHHGHHHHHHHHHHHHHHGGHGHHGHHHHHHHHHHHHHHGFHHHHHHHHHHHHHHGHHHHHHHHHHHHHHHHHHHHHHHGHHHGHHHHHHHHHHHHHHHHGHHGGFHHHHGHHHHHHHGHHHHHHHHHHFHHHGFHHHHHHFGHGHHHFHFGGHEHHHHHHFHHGHHGFGHHHHHHBF:FFGFFFGGGGGGGGFF::
@M03495:530:000000000-LYBTV:1:2108:21035:9981 2:N:0:CATCACCC+TGCTATAT
ATATTTTGCCGTTGATAAACCAGAGGACTCAGGCTGGACCAAAGCTCACATGCTGACAGATCGGAAGAGCGTCGTGTAGGGAAAGAGTGTATATAGCAGTGTAGATCTCGGTGGTCGCCGTATCATTAAAAAAAAAAAAAGGGAGATAGACAAAGACTGGACGACAGCCGCATCGATATAAGCGACATGTTCGTGCCATGTAGCGTCCTAATATGAAGTCGAACAGCATATATGTAGTAATGTTCACTATT
+
CCCCCFFFFFDDGGGGGGGGGGHHHGHHGHGFGHHHGHHHHHHHHHHHHHGGHHHHHHHHHHHGGGGHHHGGGGFGFGHHGGHFHHHHHHHGHGHHFGHHHBHFGHFHHHGEGCE3E?EF@/0FFHHHFGBGD?DCC-A-....../00000/////;=.:.;----..;--9-.:..-0;00-.:-;0000..9..00000009..-.00000000000..;;-/.:000:;0000000:0:00000;00
@M03495:530:000000000-LYBTV:1:2108:13788:9987 2:N:0:CATCACCC+TGCTATAT
ATATTTTGCCGTTGATAAACCAGCTAATCCTGAAAAAAAAATCAAAGCTAAAAACTACAATGCTAAGACCACGATGTGACTGCTATCAAAGTTAGATATATATGTAAATTATTCATCTGTCAAATCCTAGAATTATATCATACCTGCTCCAGCAATCACGACCTGTAATGGTTTAGTGGGTTGTTCACTGTTTCTGAAAAATGAAGATAGTTGTCCAGCTTCCAAAAAGTTTATTGTGTTTTCTAGTGGAG
+
ABBBAFFFFFBBGGGGGCGGGGHHHGHHHHHHHHHHHGGGGHHHHGHHHHGGHHGHHHHHHHHHHGHHHHHHGGHGHHHHFHGHHHHHHGHHHGGHHHHHHHHHHHHHHHHHHHHHHHHHHHHHHHHHHHHFFHHHHHHHHHHHHHHHHHHHHHHFHHHGGGGGHHHHHHGGGHFDFFGHGGGGHHHGGHHHHFHHFGDHHHGDDGFHGFHFHHHHHHHHGHHFCF.CEFFFGGGGGGFFGGGGG0CF?B.
@M03495:530:000000000-LYBTV:1:2108:23304:9997 2:N:0:CATCACCC+TGCTATAT
ATATTTTGCCGTTGATAAACCAGCTAATCCTGAAAAAAAAATCAAAGCTAAAAACTACAATGCTAAGACCACGATGTGACTGCTATCAAAGTTAGATATATATGTAAATTATTCATCTGTCAAATCCTAGAATTATATCATACCTGCTCCAGCAATCACGACCTGTCCTGGCAAACAACCTGCAGAAAAGCCAATCAAATATATTTTCACAAGAGATGGAATGTGAGGCAATAATAGAGTACAAAGGTTGA
+
ABCBCFFFFFCAGGGGGGGGGGHHHHHHHGHHHHHHHGGGGHFHHHHHHHHHHHGHHHHHHHHHHGHHHHHHGGHGHGHHHHGHHHHHHGFGHHHHHHHHHHHHHHHHHGHHHHHHHHGHHHFHHHHHHHHHHHHHHHHHHHHHHHHHHGHHEHHHHHHGGGGGHHHHHHHHHHHHHHHGHHGHHGFHHHGHHFCCHHHHHHHHHHHHHG0CGGGFHHHHHHHHGGGGEGGGG0:0FFF0CFGGGGFFFFF
@M03495:530:000000000-LYBTV:1:2108:14427:9998 2:N:0:CATCACCC+TGCTATAT
ATATTTTGCCGTTGATAAACCAGCTAATCCTGAAAAAAAAATCAAAGCTAAAAACTACAATGCTAAGACCACGATGTGACTGCTATCAAAGTTAGATATATATGTAAATTATTCATCTGTCAAATCCTAGAATTATATCATACCTGCTCCAGCAATCACGACCTGTCCTGGCAAACAACCTGCAGAAAAGCCAATCAAATATATTTTCACAAGAGATGGAATGTGAGGCAATAATAGAGTACAAAGGTTGA
+
BBBBBBFFFFBBGGGGGFGGGGGHHHHHHCHHHHHFHGGGGHHHHHHHHHHHHHGHHHHHFFHHHFHHHHHHGGHGHHHHHHGHHHHHHHHHHHHHHGHHHHHHHHHHHHHHHHHEHHFHHHHHHHHHHGGFHHHHGHGHHHGHHGHHGHHGHHHHHHHGGGGGHHEHGGFHHHHHHHGGGGHHHHHGHHHGHHHGGHFHHHHBGHHHFHHHHFFGFGB/CCB0000F.9;BBFFGGFB;FBFFGFB0FB9
@M03495:530:000000000-LYBTV:1:2108:14824:9999 2:N:0:CATCACCC+TGCTATAT
ATATTTTGCCGTTGATAAACCAGCTAATCCTGAAAAAAAAATCAAAGCTAAAAACTACAATGCTAAGACCACGATGTGACTGCTATCAAAGTTAGATATATATGTAAATTATTCATCTGTCAAATCCTAGAATTATATCATACCTGCTCCAGCAATCACGACCTGTAATGGTTTAGTGGGTTGTTCACTGTTTCTGAAAAATGAAGATAGTTGTCCAGCTTCCAAAAAGTTTATTGTGTTTTCTAGTGGAG
+
BCCCCFFFFFCAGGGGGFGGGGHHHHHHHHHHGHHHHGGGGHHHHHGHHHHHHHGHHHHHGHHHHGHHHHHHGGHGHHHHHHHHHHHHHHGGHHHHHHHHHHHHHHHGHHHHHHHHHHGHHHHHHHHHHHHHHHHHHHGGHHHGGHHHHHHHHHHHHHHGGGGGFHHHHHHGFHHGGGHHGGGDHHHHHHHHHHHHFHGHAGHHDGHHGHHHHGFHHHGHGGGC:0CEEGFFGGGGGGFFGGGGGG;9ACE
@M03495:530:000000000-LYBTV:1:2108:23339:10009 2:N:0:CATCACCC+TGCTATAT
ATATTTTGCCGTTGATAAACCACCCTCCCTGTGGTCGTTATCTTGCTCCTTCTGTCGTCAACGAATTTACTAATTCCAAAGCTCACATGCTGACAGATCGGAAGAGCGTCGTGTAGGGAAAGAGTGTATATAGCAGTGTAGATCTCGGTGGTCGCCGTATCATTAAAAAAAAAAAAAATGTAGATGTAAGCGACGGGTATCAGAATGATTAGAGTATCAAGACGACACTTGACTTGAGCATCGCCTGCTGT
+
CCCCDFFFFFDBGGGGGGGGGGGGGHHGGHHHHHHHGGGHHHHHHHHHHHHHHHHHGGGHGHGGGHHHHHHHHHHHHHGHHHHHHHHHHHHGHHHHHHHHGGGGHHHGGGGGGHHHHGHHHHHFHHHHHHHHGHHHHGGHHFH22FGE/<C??@EAE/CCAGH1=FGF1E<E@-<---.0<00000<00<0-.<9----0000000000<<000000000:0/.-9--00000000000000....9.00<
@M03495:530:000000000-LYBTV:1:2108:10715:10013 2:N:0:CATCACCC+TGCTATAT
ATATTTTGCCGTTGATAAACCACCCTCCCAAAGCTCACATGCTGACAGATCGGAAGAGCGTCGTGTAGGGAAAGAGTGTATATAGCAGTGTAGATCTCGGTGGTCGCCGTATCATTAAAAAAAAAAAAAAGCTCGTCATCGATTAGTAAAACAACATTACATAAGCAGTAGCATTTTCTACTTGTTGACATAGATGGTCTTAAACTGAATAATTGCTCGTACCTATGGTGAGGAGCAAGCCAATAGAAGCT
+
BC@BBFFFFFCAGGGGGGGGGGGGGHHGGHGHHHHHGHHHFHHHHGHFHHHHGFGGHHHFEEEGEGCGHFHHGHEGDGGHHHHHBFEGB3FGHBGHGGFG1??>3/>////0?4B44GHHD<<B/</<>-<.00.-...0//.0.00;0000..../0:0000000;/000090;000000;0000.00090099;/0000;00/////;/////9//.;.../://9;//9./..9/9..//////99//
@M03495:530:000000000-LYBTV:1:2108:7812:10022 2:N:0:CATCACCC+TGCTATAT
ATATTTTGCCGTTGATAAACCAGCTAATCCTGAAAAAAAAATCAAAGCTAAAAACTACAATGCTAAGACCACGATGTGACTGCTATCAAAGTTAGATATATATGTAAATTATTCATCTGTCAAATCCTAGAATTATATCATACCTGCTCCAGCAATCACGACCTGTAATGGTTTAGTGGGTTGTTCACTGTTTCTGAAAAATGAAGATAGTTGTCCAGCTTCCAAAAAGTCCTGGCAAACAACCTGCAGAA
+
?ABBCFFFFFCCGGGGGGGGGGHHHGHHHHHHHHHFHGGGGHHFAFFFHHDGGHGHHHHHHHHHHHGHHHHHGGHGHHHHHHFHHHHHHHHHHHHHHHHHHHHHHHHHHHHHGHHHHHGHHHHHGHHHHHHHHHHHHHHHHHHFHHFHGHGHHHGHGHHGGGGGHHHHHHHHHHHHGHHFGGGGHHGHHHHHHHGHHFFHHHHHDFHHFHGFHFGHHFHGHG0;<CHGGFBFFG/ABCFFGGGBGGFGGGG
@M03495:530:000000000-LYBTV:1:2108:16377:10028 2:N:0:CATCACCC+TGCTATAT
ATATTTTGCCGTTGATAAACCACCCTCCCTGTGGTCGTTATCTTGCTCCTTCTGTCGTCAACGAATTTACTAATTCCAAAGCTCACATGCTGACAGATCGGAAGAGCGTCGTGTAGGGAAAGAGTGTATATAGCAGTGTAGATCTCGGTGGTCGCCGTATCATTAAAAAAAAAAACAAGCGAATAAACGTATTATGATGTGCGATACACGAGAGACAAATATATAGTGGTGAGTGGTATGACGAGAGAGAG
+
BCCCCFFFFFCCGGGGGGGGGGGGGHHGGHHHGHHHGGGHHHHHHHHHHHHHHHHHGGGHGHGGGHHHFHHHHHHHHHGHHHHHHHHHHHHHHHHHHHHHGGGGGHHGGGGGGHHFHGGHHHGHGHHHHHHHHFHFGHDFF?@DH2FA?BAC=@CDE/.<C1DDF1FGF?---:-.../...-<.110.<.:0111::1111.9..-1<.--<<.:///111111111.1.1<10.1:1011.<-.-....
@M03495:530:000000000-LYBTV:1:2108:15586:10069 2:N:0:CATCACCC+TGCTATAT
ATATTTTGCCGTTGATAAACCAGGACTCAGGCTGGACCAAAGCTCACATGCTGACAGATCGGAAGAGCGTCGTGTAGGGAAAGAGTGTATATAGCAGTGTAGATCTCGGTGGTCGCCGTATCATTAAAAAAAAAAAAAAGTAAAGAGGTAGTGGGGGAGGGTTGAGTGAAAAAAATAAGAGATGACAGAGCAATAGTAAATTGAGTGCAGGTCATGGTAGGGGATGGTGGAGGTATGCAGGTCGAGGGGAA
+
CCCCCFFFFFCCGGGGGGGGGGHGHHHHHHHHHHGFHHHHHHGHHHHHHHHHHHHHHHHHHGGGGHHHGGGGEGHHGHGGHHHHHHHHHHHHHHHHHHHHHFDFGHHGGFGDE3</EFEA0?GFGHGFHFGCGC/-<--.00=000/.00:::..--9---..-/0000000.--.00009/000000///0/;00000000:0:00000..00090000.....9.0:.....000000..0------..
@M03495:530:000000000-LYBTV:1:2108:9726:10093 2:N:0:CATCACCC+TGCTATAT
ATATTTTGCCGTTGATAAACCAGAACCATCCAAAGCTCACATGCTGACAGATCGGAAGAGCGTCGTGTAGGGAAAGAGTGTATATAGCAGTGTAGATCTCGGTGGTCGCCGTATCATTAAAAAAACCAACATAGAAGCTGGGGAGGCCGATCGAATACATCATGAGATCCCCCCGCGTATAGGCACCGCGGTGTTGATCGTTGCGAACCCCAGATTGCCGCTGCAATCTACCCATCGACCCTGCAATCATG
+
ABBACFFFFFCCGGGGGGGGGGHHHHHHHHHHHHHGHHGHHHFFFHFHHHGHFHDGGGHHGGAEEEEGHHHGHHHHHHGGHHHEGHHHHHG3GGGGFFFHHFFGG>DEE/E/<BF4?4B4BGFG?////</2222D2??10////<..>----./<.<<0000000000:/:.------90;900.;----.-...000.:./.-9---;....0000:----./000000090/9./-:-//./090;00
@M03495:530:000000000-LYBTV:1:2108:23244:10135 2:N:0:CATCACCC+TGCTATAT
ATATTTTGCCGTTGATAAACCAGCTAATCCTGAAAAAAAAATCAAAGCTAAAAACTACAATGCTAAGACCACGATGTGACTGCTATCAAAGTTAGATATATATGTAAATTATTCATCTGTCAAATCCTAGAATTATATCATACCTGCTCCAGCAATCACGACCTGTCCTGGCAAACAACCTGCAGAAAAGCCAATCAAATATATTTTCACAAGAGATGGAATGTGAGGCAATAATAGAGTACAAAGGTTGA
+
?ABBBFFFFFBBGGGGGGGGGGHGHHHHHHHHHHHHHGGGGHGGHHHHHGGHHHGHHHHHGHHHGHHHHHHHGGHGHFHHHHFHHHHHHHHHHHHHHHGHHHHHHHHHHHHHHHHHHHGHGHHHHHEHHHHHHHHHHHHHHHHFHHGHFCFCGHBD=GGD?CGGHHHHHGHHHHHHHHG?GHEHFHFGGHHHHFGFHHHHHHGGHHHFEHGHHHHGHHHHGBGHGFFG.EGGGGBB0FF9FBFGFFBFBFB
@M03495:530:000000000-LYBTV:1:2108:11507:10143 2:N:0:CATCACCC+TGCTATAT
ATATTTTGCCGTTGATAAACCAGCTAATCCTGAAAAAAAAATCAAAGCTAAAAACTACAATGCTAAGACCACGATGTGACTGCTATCAAAGTTAGATATATATGTAAATTATTCATCTGTCAAATCCTAGAATTATATCATACCTGCTCCAGCAATCACGACCTGTAATGGTTTAGTGGGTTGTTCACTGTTTCTGAAAAATGAAGATAGTTGTCCAGCTTCCAAAAAGTTTATTGTGTTTTCTAGTGGAG
+
AABBBFFFFFBBGGGGGFGGGGHHGGHHHHHHHHHHHGGGGHHHHHHHHHHHHHGHHHHHHHHHHHHHHHHHGGHEGGHHHHGHGHHHHHHHHHHHHHHHHHHHHHHHHHHHHHHHHHGHHHGHHHHHHHHHHHHHHHHHHHHFHHHGHHHHHHHHGHHGEGGGHHHFHHGFHHHHDGGHGGGGHHHHHHHHHHHHGHFHFHHBFHFHHHHGHHFCFGFGHHCC0GAEFFFGFGGEFGCGFGGGGGGGGFE
@M03495:530:000000000-LYBTV:1:2108:28094:10153 2:N:0:CATCACCC+TGCTATAT
ATATTTTGCCGTTGATAAACCAAAGCTCACATGCTGACAGATCGGAAGAGCGTCGTGTAGGGAAAGAGTGTATATAGCAGTGTAGATCTCGGTGGTCGCCGTATCATTAAAAAAAAAAATAGAGTAGAGTAGAGCGCGCGCCGGTCACGATTGTACAGAAAGTGATAGCAAGACGTAACGCGAACAGGCATACTATGCATTGTTTGACGTGCGTGCGTAGCATGCGTGACATGAGTGGTATCTAAACACTG
+
CCCCCFFFFFCCGGGGGGGGGGHHHHHGHHHHHHHGHHHHHHGHGGG?GFBEEGGEFHHGHGGHHHGHFGFGHHGFHHFHHH5GHFEHHFHGBB?13>/?>/?0FGHFHFF4F@@/BC/02111111111=1111>------<-:-.0.....:11111000:11111<11///......------/.<.:00:1<101110<1/<11.<.9-..<-..-.1<00.9..<11000<0.1111111101.00
@M03495:530:000000000-LYBTV:1:2108:17555:10159 2:N:0:CATCACCC+TGCTATAT
ATATTTTGCCGTTGATAAACCAGCTAATCCTGAAAAAAAAATCAAAGCTAAAAACTACAATGCTAAGACCACGATGTGACTGCTATCAAAGTTAGATATATATGTAAATTATTCATCTGTCAAATCCTAGAATTATATCATACCTGCTCCAGCAATCACGACCTGTCCTGGCAAACAACCTGCAGAAAAGCCAATCAAATATATTTTCACAAGAGATGGAATGTGAGGCAATAATAGAGTACAAAGGTTGA
+
ABABBFFFFFCBGGGGGGGGGGHHHHHHHHHHHHHHHGGGGHHHHGHHHHHHHHGHHGHHHHHHHHHHHHHHGGHGHHHHHHGHHHGHHHHHHHGHHHHHHHHHHHHHHHEHHHHHHHHHHHHHHHHHGHHHHHHHHHHHHHHHHHHHHHHGHHFHHGHGGGGGGHHHHHFHHHGHGEHEFHFHHHFHHHGHGHHFHHBHHHHHFHHHHHHHGFHFHHGFHHHHGGGGEF.CFFGGGEFFGFFGGGGBFGF
@M03495:530:000000000-LYBTV:1:2108:5377:10199 2:N:0:CATCACCC+TGCTATAT
ATATTTTGCGTTGATAAACCAGGACTCAGGCGGACCAAAGCTCACATGCTGACAGATCGGAGAGCGTCGTGTAGGGAAAGAGTGTATATAGCAGTGTAGATCTCGGTGGTCGCCGTATCATTAAAAAAAAAAGAAGGGACGAGAAGGGGGGGGACAGTGGAGAAAGAAAACGCATAGCGCAGACGCGCAATGGCGGAGATACGGCGAACATAAGATAATGACTGCTTCGTATGGGAGGATAGAGGAGAGAG
+
AABBCFFFFCCCGGGGGGGGGGGHHHHHHHHGGGGGHHHHGHHHHHHHHHHHHHHHHHHGGGGGHGGGGGGFGHHGHHHHHHFHHHHHHHGGHHHGHGDGGGEGHG?EFA2@//B</CFHHHGDFFHGCGAD..</....-:-../..-------..;0/:.0.00/./9/-9-..0:9-9--.---9--.009-----/0;..------00000000:00000/000-/////./.-./00009..9...
@M03495:530:000000000-LYBTV:1:2108:18673:10222 2:N:0:CATCACCC+TGCTATAT
ATATTTTGCCGTTGATAAACCAGCTAATCCTGAAAAAAAAATCAAAGCTAAAAACTACAATGCTAAGACCACGATGTGACTGCTATCAAAGTTAGATATATATGTAAATTATTCATCTGTCAAATCCTAGAATTATATCATACCTGCTCCAGCAATCACGACCTGTAATGGTTTAGTGGGTTGTTCACTGTTTCTGAAAAATGAAGATAGTTGTCCAGCTTCCAAAAAGTTTATTGTGTTTTCTAGTGGAG
+
BBBBBFFFFFBAFGGGGGGGGGHHHGHGHHHGHHHGGGGFGHHHFHHGGHHHHHCGHCGHHFGHHBFHHGFHDEGGHGHHHFHHHGHHHFGFGHHHHHHHHHHHHHHFHHHHHHHHHGHHHGGHHHHHFHGHHHHHHHHHHHHCGHHGGHFFFHHHHHHCDC/EFDGHFGF11FGB<<GHGGGGHGHHHHFHHHHHHFHHHEDGBB0:GHHFHFGECGHHGH/G0:G.CCFFGGGFGF/;B:FF00CF.CE
@M03495:530:000000000-LYBTV:1:2108:7765:10236 2:N:0:CATCACCC+TGCTATAT
ATATTTTGCCGTTGATAAACCAGGACTCAGGCTGGACCAAAGCTCACATGCTGACAGATCGGAAGAGCGTCGTGTAGGGAAAGAGTGTATATAGCAGTGTAGATCTCGGTGGTCGCCGTATCATTAAAAAAAAAAAAAAGTAAGTAGAAGGAGGATAACACATGCAACATGTAAAAGGAGAAGAGGAGTATTACGATGAAACGACAATTAGACATAAGTGCATGCCTGAGGAACCGTACTCGATACTAATA
+
CCBCCFFFFFDCGGGGGGGGGGHGHHHHHHHHHHGHHHHHHHHHGHHHHHHHHHHHHHHHHGGGGHHHGGGGFGHHGHGFHGHHHHHHHHHHHHHHHHHHHHHHHHHGGFGGE3E/EE>EFGHEHFGFHHGGG/A---<.0111<1=111...../00000.000010./0111111./.9</0..:.//1111....:110..---01101:11111<111110010/:.0/..-9...1..<.-1111<
@M03495:530:000000000-LYBTV:1:2108:16245:10237 2:N:0:CATCACCC+TGCTATAT
ATATTTTGCCGTTGATAAACCAGGACTCAGGCTGGACCAAAGCTCACATGCTGACAGATCGGAAGAGCGTCGTGTAGGGAAAGAGTGTATATAGCAGTGTAGATCTCGGTGGTCGCCGTATCATTAAAAAAAAAAATACGCATAAGGAGGAGAGCGGTGGCGGGAGGGAGCAGGAGTACGCTAGGCAGAGAGAAGTGAGTTCACAGCTCGTCAGAGTGAGTGTACGGAGGAGGAGTGCAAGTCGACACAGG
+
CCCCCFFFFFCCGGGGGGGGGGGGHHHHHHHHHHGHHHHHHHHHGHHHHHHHHHHHHHHHHGGGGHHHGGGGGGHFFHGGHHHHHGHHHHHHGGFHHHHEGHHHHBHHE?EDE3<</E<?BFFFHHFFFFCCF@C-0<1.....0000.......--.-..----:--;.../...//99...../0.../;.0;;000000000;.;;:-...000900:0000....-...../.900009..-.-/9.
@M03495:530:000000000-LYBTV:1:2108:4279:10238 2:N:0:CATCACCC+TGCTATAT
ATATTTTGCCGTTGATAAACCAGCTAATCCTGAAAAAAAAATCAAAGCTAAAAACTACAATGCTAAGACCACGATGTGACTGCTATCAAAGTTAGATATATATGTAAATTATTCATCTGTCAAATCCTAGAATTATATCATACCTGCTCCAGCAATCACGACCTGTAATGGTTTAGTGGGTTGTTCACTGTTTCTGAAAAATGAAGATAGTTGTCCAGCTTCCAAAAAGTTTATTGTGTTTTCTAGTGGAG
+
ABABBBFFFFBBGGCGGGGGGGHHHHHHHGHHHHGFHGGFGHHHHGEHHFEEGFAGHHHHHHHHHHHHHHHHGGGFHFHHHHFFHHHHHHHHHHHGHGHHHHHHHHHHHHHHHHHHHHHHHHHHHHHHHGHHHHHHHHFHHHGHHHHGHHHHHHFHHHGGGGGGHHHGHHHHHEHFGGFGGGGGGFHGHGHHHHHHHHGHHHGHGFBHHGGCCHGHHFHHHF/CGHE.;BBFGGGGGFBFFGGGGGFF?CA
@M03495:530:000000000-LYBTV:1:2108:17420:10254 2:N:0:CATCACCC+TGCTATAT
ATATTTTGCCGTTGATAAACCAGCTAATCCTGAAAAAAAAATCAAAGCTAAAAACTACAATGCTAAGACCACGATGTGACTGCTATCAAAGTTAGATATATATGTAAATTATTCATCTGTCAAATCCTAGAATTATATCATACCTGCTCCAGCAATCACGACCTGTAATGGTTTAGTGGGTTGTTCACTGTTTCTGAAAAATGAAGATAGTTGTCCAGCTTCCAAAAAGTTTATTGTGTTTTCTAGTGGAG
+
ABBCCFFFFFCAGGGGGGGGGGHHHHHHHHHHHHHHHGGGGHHHHHGHHGGEGHGHHHHHHHHHHHHHHHHHGFHGFFHHHHHHHHHHHHHHGHGHHHHGGHHHHHHHHGHHHHHHHHHHHHHHHHHHGHHHHHHHGHFHHHHHHHHHHHHHHHHHHGHGGGGGGHHFHHHGHHHE>1FECF-EHHHHHGHHHHFFFHFHHHBBFHFHGHHHFGHHCGCCC:CFGHHEFFGGGGGGFF/CFFFGF0BBF0A
@M03495:530:000000000-LYBTV:1:2108:22795:10265 2:N:0:CATCACCC+TGCTATAT
ATATTTTGCCGTTGATAAACCAGAGGACTCAGGCTGGACCAAAGCTCACATGCTGACAGATCGGAAGAGCGTCGTGTAGGGAAAGAGTGTATATAGCAGTGTAGATCTCGGTGGTCGCCGTATCATTAAAAAAAAAAAAAAAGACAGGAGATGAGGATAGTGCCACCTGGCTCGGACAGGCGACGGTGACTGATGGTCGAGGGTCCGTACGAGGACGCGCGCTTAGGCAGTGTCTCCGCTCAGAGTAGAGG
+
ACCBCFFFFFCBGGGGGGGGGGHHHGHHHHCGHHGHGHHHHGHGFHBFDGGHHHHHHHHHHHHGGGGHHHGGGGEFFGGFGG1GHGHHHHHHHHHHEHF4FGFHGBGHEHG/EF/FEFFC@/BFGFFHD3FFGDG?C-----.:///...:/;00/0/0/0;000;../../0--.;9...-----...//////:9/-----./::...-..;-.------;..////.//////9..;9.///////:/
@M03495:530:000000000-LYBTV:1:2108:17230:10293 2:N:0:CATCACCC+TGCTATAT
ATATTTTGCCGTTGATAAACCAGCTAATCCTGAAAAAAAAATCAAAGCTAAAAACTACAATGCTAAGACCACGATGTGACTGCTATCAAAGTTAGATATATATGTAAATTATTCATCTGTCAAATCCTAGAATTATATCATACCTGCTCCAGCAATCACGACCTGTAATGGTTTAGTGGGTTGTTCACTGTTTCTGAAAAATGAAGATAGTTGTCCAGCTTCCAAAAAGTTTATTGTGTTTTCTAGTGGAG
+
AABBCFFFFFCAGGGGGGGGGGHHHHHHGHHHHHHHHGGGGHHGHHHFHHFHBGGHHHHHHHHHHHHHHHHHGGHGGFHHHHHHHHHHHGHHHHHHGGHHHHHHHHHHHHHHHHFHHHHHHHGHHHHHHHHHHHHHHHHHHHHHHHHHHHHFHHHHHHHDDGGGHHHFHHHGGHHH=GGHGFCGHHHHGHHHHFHHGHFHHGHHHHHHGGHFHGGGFGHHFFGFHCE.CCFGGGGGGEFFGFGGGFFBAF?
@M03495:530:000000000-LYBTV:1:2108:18221:10308 2:N:0:CATCACCC+TGCTATAT
ATATTTTGCCGTTGATAAACCAAAGCTCACATGCTGACAGATCGGAAGAGCGTCGTGTAGGGAAAGAGTGTATATAGCAGTGTAGATCTCGGTGGTCGCCGGATCATTAAAAAAAAAACAAAAAACCAGAGTACAGCTTGGAGCCACAGGCCTAAGTCTGCATCGTCTCTCCACCCACTCTTCGCTGCTCACCTAGCTTGTCTACGGAAGACCAGCTGACATCTGCCAGCCCACTACTATACGTCACACAG
+
BBABAFFFFFBAGGGGGGFGGFHGHHHGHHFHHHHGGHHHHHGHGGGEHFFFE?A0EGFHHFHGEFBGFGFGHFGHDHFHHHGHBHBGFHGG1EE?@EEDG/>//0B?44FG3B///////00//....0.1111111</.0//.//.....////:;00<000.;../00/0/;..../000.....00;0.0/0/00/./9//.....;/...9//;.//////9//;.:..99;/////.;...//9.
@M03495:530:000000000-LYBTV:1:2108:18393:10312 2:N:0:CATCACCC+TGCTATAT
ATATTTTGCCGTTGATAAACCACCCTCCCTGTGGTCGTTATCTTGCTCCTTCTGTCGTCAACGAATTTACTAATTCCAAAGCTCACATGCTGACAGATCGGAAGAGCGTCGTGTAGGGAAAGAGTGTATATAGCAGTGTAGATCTCGGTGGTCGCCGTATCATTAAAAAAAAAAAAAAAGAATGGATGAGTGGGGTGACTCGGGGGACAGAGTAGGATGATGCAACTGAGCAAGTGTTGGGGAGTAGTGTG
+
ABABCFFFFFCCGGGGGGGGGGGGGHHGGHHHHHHHGGGHHHHHHHHHHHHHHHHHGGGHGHGGGHHHHHHHHHHGHGHHHHHHHHHHHHHHHHHHHHGGGGGGHHHGGGGEGAGHGGHHHHHHGHHHFHHHHHHHHHFFGF2DDDGF?CGD1ACAE/.0<DFDG<G1F-ECC:-<---...<100<00010.9-.9<011..-----..//11100100111010//:000//:111..--.-./<</:1
@M03495:530:000000000-LYBTV:1:2108:18967:10332 2:N:0:CATCACCC+TGCTATAT
ATATTTTGCCGTTGTAAACCACCCTCCCTGTGGTCGTTATCTTGCTCCTTCTGTCGTCAACTCCAAAGCTCACATGCTGACAGATCGGAAGAGCGTCGTGTAGGGAAAGAGTGTATATAGCAGTGTAGATCTCGGTGGTCGCCGTATCATTAAAAAAAAAAAAAAAGATGATAATCAGGCGTGTGAGAGCTATGATGCAGCGTCATAGACGATAGGATATGAGTGCTGATGTAAATAGTTGCTATCGAGTG
+
BBBBCFFFFFCCGGGGGGGGGGGGHHGGHHHGHHHGGGHHHHHHHHHHHHHHHHHGGGHGHHHHHHHGHHHHHHHHHHHHHHHHHHHGGGGHHHGGGGGGHHHHGHHHHHHGHHHHHHHHHHHHGHHGHGHGHHGFGGDDD?BD@/CGGHFHHHHHGGFGC@--9<9.000:00000<0/-.-..0000.00000<000009...<00<0.9.../00000000:00000000000000<<000</<<.0.
@M03495:530:000000000-LYBTV:1:2108:19973:10337 2:N:0:CATCACCC+TGCTATAT
ATATTTTGCCGTTGATAAACCAGCTAATCCTGAAAAAAAAATCAAAGCTAAAAACTACAATGCTAAGACCACGATGTGACTGCTATCAAAGTTAGATATATATGTAAATTATTCATCTGTCAAATCCTAGAATTATATCATACCTGCTCCAGCAATCACGACCTGTAATGGTTTAGTGGGTTGTTCACTGTTTCTGAAAAATGAAGATAGTTGTCCAGCTTCCAAAAAGTTTATTGTGTTTTCTAGTGGAG
+
>AABAFFFFFBAGGGFGGGGGGHHHHHHHHHHHGHHGGGGGHFHHHBGHHHHHHGGHHHHGHHHHHHHHGHHGGHGHHHHGHGHGHGHHFHHGHHHHHHHHHHGHHHHHHFHHHHHHHGHHHGHHHHHGGHHHHHHHHHHHHHGHHGGGHHHHHHHGHHCGGGGHFHHGHHGHHHFFGAHGGGDHHHHHHFHGHHGFHHGFHF0<C:CGHGHHFFFHFHHGHGHBGE9EGFEGGGGGFFGFGGGFGFFEFA
@M03495:530:000000000-LYBTV:1:2108:26829:10375 2:N:0:CATCACCC+TGCTATAT
ATATTTTGCCGTTGATAAACCAGGACTCAGGCTGGACCAAAGCTCACATGCTGACAGATCGGAAGAGCGTCGTGTAGGGAAAGAGTGTATATAGCAGTGTAGATCTCGGTGGTTGCCGTATCATTAAAAAAAACAAACTAGTGTACTTCGATGGTTGTCTGTTAGGGTGTTTAGGAATCACTTGATGATCCCCCGGTGTCCATGTCGAGGCAGAATCGACACGTATTGATGCTGCTTATTTGGTACAATGG
+
BAAACFFFFFCCGFGGGGGGGGHGGGGHHHHHGHDHGGDAFHHHHHGAFFGHHEBGBGFHHGEFGHGFGEGGFAHBHGGHFHH3EHF4FEGGHGDHEGH4F3FFGFFAF/?///??3EEDGG4FG3333F//>///?/<11<1111111//1>.1>.>11111110./.-./00000000/00:0;00000:..----9/00090;..:--...///:.-.-..://////:////////:;/.//;////
@M03495:530:000000000-LYBTV:1:2108:19255:10381 2:N:0:CATCACCC+TGCTATAT
ATATTTTGCCGTTGATAAACCAGCTAATCCTGAAAAAAAAATCAAAGCTAAAAACTACAATGCTAAGACCACGATGTGACTGCTATCAAAGTTAGATATATATGTAAATTATTCATCTGTCAAATCCTAGAATTATATCATACCTGCTCCAGCAATCACGACCTGTAATGGTTTAGTGGGTTGTTCACTGTTTCTGAAAAATGAAGATAGTTGTCCAGCTTCCAAAAAGTTTATTGTGTTTTCTAGTGGAG
+
BCBBCFFFFFCCGGGGGGGGGGHHHGHHHHHHHHHHHGGGGHHHHHGHHHHHGHGHHHHHHHHHHHHHHHHHGGHGHHHHHHGHHHGHHHHHHHHHHHHHHHHHHHHHHHHHHHHHHHHHHHHGHHHHHHHHHHHHHHGHHHGHHHHHHHHHGHHHHHHGGGGGHHHFHHHGHHHHFHGHGGGGHHHHHHHHHGHHHHHHHHHHEGHHHHFBGHGGGBGFHGHHHHHEE0FGGGGGGGGEFGGGGGFGFFE
@M03495:530:000000000-LYBTV:1:2108:11195:10388 2:N:0:CATCACCC+TGCTATAT
ATATTTTGCCGTTGATAAACCAGCTAATCCTGAAAAAAAAATCAAAGCTAAAAACTACAATGCTAAGACCACGATGTGACTGCTATCAAAGTTAGATATATATGTAAATTATTCATCTGTCAAATCCTAGAATTATATCATACCTGCTCCAGCAATCACGACCTGTAATGGTTTAGTGGGTTGTTCACTGTTTCTGAAAAATGAAGATAGTTGTCCAGCTTCCAAAAAGTTTATTGTGTTTTCTAGTGGAG
+
AAABBFFFFFBAGGGGGFGGGGHGHHHHHHHHHHHHHGGGGHHHHHGGHHHFHHGHHHHHGHHHHBFGHHGHGGHGHHHHEFFHHHHHHEHHHHHHHHHHHHHHHHHHHHHHGHHHHHHHHHHHHHHHHHHGGHHGHHGHHHHGHHHHHHHGHHGGGHHGGGGGHGHHHHHHHHHF>FF.>F@GHGHFHHHHHGFHHGHH.C<00CGHHFCGFHHBGHFBGFFFFHA.99FGGGFGFFFGGGGGEFFFFFE
@M03495:530:000000000-LYBTV:1:2108:14157:10404 2:N:0:CATCACCC+TGCTATAT
ATATTTTGCCGTTGATAAACCAGCTAATCCTGAAAAAAAAATCAAAGCTAAAAACTACAATGCTAAGACCACGATGTGACTGCTATCAAAGTTAGATATATATGTAAATTATTCATCTGTCAAATCCTAGAATTATATCATACCTGCTCCAGCAATCACGACCTGTCCTGGCAAACAACCTGCAGAAAAGCCAATCAAATATATTTTCACAAGAGATGGAATGTGAGGCAATAATAGAGTACAAAGGTTGA
+
ABABBFFFFFCCGGGGGFGGGGHHHHHHHHHHGHHHHGGGGHHHHHGHHHHHGHGHHHHHHHHHHHHHHHHHGGHGHHHHHHGHGHHHHFHHHHHHHHHHHHHHHHHHHHHHHHHHHHHHHGHHHHHHHHHHHHHHGHHHHHHHHHGHBHHHFHHHHHHGGGGGGHHHHFHGGHHHHHHDFHHHFHHGGFHHFHHGFHFDFFHHHHGGHGHHHBFFGHGHFHFFFBFF?EAFGCFFFGEFFBGGGGGGGGB
@M03495:530:000000000-LYBTV:1:2108:11661:10437 2:N:0:CATCACCC+TGCTATAT
ATATTTTGCCGTTGATAAACCAGCTAATCCTGAAAAAAAAATCAAAGCTAAAAACTACAATGCTAAGACCACGATGTGACTGCTATCAAAGTTAGATATATATGTAAATTATTCATCTGTCAAATCCTAGAATTATATCATACCTGCTCCAGCAATCACGACCTGTAATGGTTTAGTGGGTTGTTCACTGTTTCTGAAAAATGAAGATAGTTGTCCAGCTTCCAAAAAGTTTATTGTGTTTTCTAGTGGAG
+
ABBBBFFFFFB?EGGGGGGGGGHHHGHHHHHHHHHGHGGGGHHHHHBHHHHHHHGHHHHHFGGHHHHHHHHHGGHGHFHHFGFHHHGHHHHFHHFHHHHHHHHHHHHHHHHHHHHFHGFHHHFHHHHHGGHHHHHHHHHHHHHFHHHHHGFFHHGHHHHCEGGGGGHDHDH?GHHFFGFEGFGGHHHHHHHHFGHGFFFHFAGB0C;GHHFHHHFHHHHGHHEFCHCFAFGGGGGGGGFGGG0CFBBBABE
@M03495:530:000000000-LYBTV:1:2108:27637:10453 2:N:0:CATCACCC+TGCTATAT
ATATTTTGCCGTTGATAAACCAGCTAATCCTGAAAAAAAAATCAAAGCTAAAAACTACAATGCTAAGACCACGATGTGACTGCTATCAAAGTTAGATATATATGTAAATTATTCATCTGTCAAATCCTAGAATTATATCATACCTGCTCCAGCAATCACGATCCTGGCAAACAACCTGCAGAAAAGCCAATCAAATATATTTTCACAAGAGATGGAATGTGAGGCAATAATAGAGTACAAAGGTTGAACCT
+
A?AAAFFFFFBAGGGGGGGGGGHHHHFHHHHHHFHHHGGGGGGHHHGCHFFGHHGHHHHHHEHHHFHGHHGHFGHGHF@GFDFHHHHHHFBEGHHHHHBHHHHHHHHHHHHFHHGHGHGHBHHHHHEHHHHHHHHHGHHHHHHHFHHFFGHGBGGFGHHGDHEFHGHHHHHHHGHDHHGHGHHHHFFHHFHHHHHHFH0DGHHHHHHBC;:CCHCH0:G:00CCCEC/;0;BFBF;BBFFGGGFFFBBFE:
@M03495:530:000000000-LYBTV:1:2108:22233:10456 2:N:0:CATCACCC+TGCTATAT
ATATTTTGCCGTTGATAAACCAGCTAATCCTGAAAAAAAAATCAAAGCTAAAAACTACAATGCTAAGACCACGATGTGACTGCTATCAAAGTTAGATATATATGTAAATTATTCATCTGTCAAATCCTAGAATTATATCATACCTGCTCCAGCAATCACGACCTGTAATGGTTTAGTGGGTTGTTCACTGTTTCTGAAAAATGAAGATAGTTGTCCAGCTTCCAAAAAGTTTATTGTGTTTTCTAGTGGAG
+
ABCCCFFFFFCAEGGGGGGGGGHHHHHHHHHHHHFHFGGGGHGHHHHHHHHHHHGHHHHGHHHHHDGHHGHHGGHGHHHHHHGHHHHHHHHHHHHHHHHHHHHHHHHHHHHHHHHHHHHHHHHHHHHHHHHHHHHHHHHHHHHHHHGHHHHGHHGHHHHFDGGGGFHGHHHFGHHFFFHGFGCGHGHHGHHHHGHHHHGHHHFH0CFHFHHHHHGFHGBGEHBGFGA..;CFFGGGGG/FFFFGGGFFF0A
@M03495:530:000000000-LYBTV:1:2108:5368:10473 2:N:0:CATCACCC+TGCTATAT
ATATTTTGCCGTTGATAAACCACCCTCCCTGTGGTCGTTATCTTGCTCCTTCTGTCGTCAACGAATTTACTAATTCCAAAGCTCACATGATGACAGATCGGAAGAGCGTCGTGTAGGGAAAGAGTGTATATAGCAGTGTAGATCTCGGTGGTCGCCGTATCATTAAAAAAAAAAACAAAAAGAAGTAGAGTAGAGGCGCGGAGCAGAACTAGTCAAACCATTATGAAATGGAGAGAGAGTCTACGAGACTG
+
DDDDDFFFFFDAGGGGGGGGGGGGGHHGGHHHHHHHGGGHHHHHHHHHHHHHHHHHGGGHGHGGGHHHHHHHFHHGHHHGHHHHHHHHHHHHHHHHHHHHGGGGGHGGGGGEFHHHHGHHHHHHHHHHHHGHHHHHGHFHHHHHGFGG/CA?2@/AE/<00FD1G1DB<<-EAC-:;......./00000;0000/.-----9-.////000000000..0000;0000000/0..9..00000.....00
@M03495:530:000000000-LYBTV:1:2108:5266:10474 2:N:0:CATCACCC+TGCTATAT
ATATTTTGCGTTGATAAACCAGGCGGACCAAAGCTCACATGCTGACAGATCGGAAGAGCGTCGTGTAGGGAAAGAGTGTATATAGCAGTGTAGATCTCGGTGGTCGCCGTATCCTTAAAAAAAAAAAACATGAAAGAGATCACATATTAAGACACGCATCGCTCAACGTCGTTCCTATACTGTTCATCTCGTTGACATCTCGAATGCTACCATCGATGCTCCTATCAGTCGTCGTGCACCCATGAAGAACG
+
3A3AAFFFFBAA?CGGGBGGGGCGEGGGGH2FGHHHHHFHHHBEFFHFFEFGG1FEFGHGGGEEEGFFDFBGFAGHBFHGHHHFHHHFGF?B3D4FFFAF/EE/3/<?D//CG222BG111//C?---..0/000=//<000/0000000<0::;.--;-;....0/...--.;/090000;0/9//;//.....B///99././9////./9/.:9/.//9//;/////9;.--.9.9/;.///////..
@M03495:530:000000000-LYBTV:1:2108:25308:10486 2:N:0:CATCACCC+TGCTATAT
ATATTTTGCCGTTGATAAACCAGCTAATCCTGAAAAAAAAATCAAAGCTAAAAACTACAATGCTAAGACCACGATGTGACTGCTATCAAAGTTAGATATATATGTAAATTATTCATCTGTCAAATCCTAGAATTATATCATACCTGCTCCAGCAATCACGACCTGTAATGGTTTAGTGGGTTGTTCACTGTTTCTGAAAAATGAAGATAGTTGTCCAGCTTCCAAAAAGTTTATTGTGTTTTCTAGTGGAG
+
BBCCBFFFFFCBGGGGGGGGGGHGHHGHHGHHHHHHHGGGGHFHHHGHGHHHHHGHHHGHHHHHHHHHHHHHGGHGHGHGHHHHHHHHHHHHHHHHHHHHHHHHHHHHHGHHHHHHHHHHHHHHHHHHHHHHGHHHHHHHHHHHHHHHHHGHHHFHGFHDGFGGHFHFHHHFHGHGGHHHGFFGHGHHFHGGGGFHHHHHHGHHGGGHHHHHHHCCHFGBBCFBCGHGE0FGFGGFF09FBFBFGGGGGGE
@M03495:530:000000000-LYBTV:1:2108:20953:10503 2:N:0:CATCACCC+TGCTATAT
ATATTTTGCCGTTGATAAACCACCCTCCCTGTGGTCGTTATCTTGCTCCTTCTGTCGCCAAAGCTCACATGCTGACAGATCGGAAGAGCGTCGTGTAGGGAAAGAGTGTATATAGCAGTGTAGATCTCGGTGGTCGCCGTATCATTAAAAAAAAAAAATGGAAGAAGACGGGGGGGAGTAGGCGGCAGAGCCAACGATCCGGTGATGTGGACATGCGCTGGTCGGTGAGACTAATGCCGTCGTGCAGATGC
+
CDCCDFFFFFCBGGGGGGGGGGGGGHHGGHHGHHHHGGGHHHHHHHHHHHHHHHHHGHGGGHHHHHGHHHHHHHHHHHHHHHGGGGGHHGGGGGGHHHHGGHHHHHFGHHHHHHGFHHHHHHHHHHGHHF/CCF2B@EG//=GHB1GBGGEGGC-<<:.0000/://0/..-------9/100-----.9/<//9<.....---.111:0000000..--<<1<--.<.100001:10-.---..911010
@M03495:530:000000000-LYBTV:1:2108:5920:10512 2:N:0:CATCACCC+TGCTATAT
ATATTTTGCCGTTGATAAACCAGGGACTCAGGCGGACCAAAGCTCACATGCTGACAGATCGGAAGAGCGTCGTGTAGGGAAAGAGTGTATATAGCAGTGTAGATCTCGGTGGTCGCCGTATCATTAAAAAAAAAAAAAAAAGAAAAGACGAGGGATGTAGAGTGATGATAGGTTAGAACGATACGATTAAAGAGAAGAGTGAGGGTGTTGTGAATGTTTACTAGAGTAGAATATAGTGTGATGCAAGATGT
+
CDDCDFFFFFDCGGGGGGGGGGHGGGGGHHHHHGGGGGHHHHHHHHHHHHHHHHHHHHGHHGGGGHHHGGGGGGHHHHGGHHHHHHHHHHHHHHHHHHHHHHHFGHHHGEEG?DDGGF<CGHFHGH>GGHGGGCCD-<-:-<9.///./.<---./<0000000<000000/000.<00<9..-.....0000//0/0.0<<0.<..-.<:.0000<000000000<00:0000000000:000<00/00<
@M03495:530:000000000-LYBTV:1:2108:15181:10513 2:N:0:CATCACCC+TGCTATAT
ATATTTTGCCGTTGATAAACCAGGACTCAGGCTGGACCAAAGCTCACATGCTGACAGATCGGAAGAGCGTCGTGTAGGGAAAGAGTGTATATAGCAGTGTAGATCTCGGTGGTCGCCGTATCATTAAAAAACATAACATGATTCATTTTTTTCATTCATGGATCCCTCGAGGGTAATTCAAGGAAATTCTTCTTTTCCCTGCTCACACGACCTTCACTCACCCAAGTCATTCTGAGAGATAGGAAGAGCGT
+
3A3AA5DFFDDAEGGFF55GGGDCGAEGFHEG2GEFFHCGHCHHHGDFF3EBGHGHHHHEHD1BEFGHGAFE0EGBGFFFGHH3FGF@4FGG@GHHFEG4BGGHD4B0?/?E/3///>/?00FDB211BF///111@12<111@F11<11>@011<1>GDCF110/<<A..-:://C0GCCB/:/:0<00;C;0;CC0=00./900999-99.9/0090//..99.//9/;///FBF/A//9;/;;...;;
@M03495:530:000000000-LYBTV:1:2108:8830:10516 2:N:0:CATCACCC+TGCTATAT
ATATTTTGCCGTTGATAAACCAGCTAATTCCAAAGCTCACATGCTGACAGATCGGAAGAGCGTCGTGTAGGGAAAGAGTGTATATAGCAGTGTAGATCTCGGTGGTCGCCGTATCATTAAAAAAAAAAAAAAGAACGAAAACGTACGGGGGTGTGGTGAAAGATGGCACTAGATCATATGATACTGTACTTGCTGAGTCATTATCACAATCACAAGACGAAGGATGACACGGAATGAACAGACGACAACGG
+
CCCCCFFFFFDCGGGGGGGGGGHHHHHHHHHHHHHGHHHHHHGHHHHHHHGHHHGGGGHHHGGGGEGHHHHGEHHHHHGHHHHHHHHHHHHGHHHFHHHHHG?FGFDECDE/?CCHHFHHHGHGGGCG//-<..00....-/-...:.------../<1011/010//0/000<101111111<11111111<111.:<11<<1111000000:0.//.--...0000009--..001:1//.-----.--
@M03495:530:000000000-LYBTV:1:2108:20628:10518 2:N:0:CATCACCC+TGCTATAT
ATATTTTGCCGTTGATAAACCAAAGCTCACATGCTGACAGATCGGAAGAGCGTCGTGTAGGGAAAGAGTGTATATAGCAGTGTAGATCTCGGTGGTCGCCGTATCATTAAAAAAAAAAAAAGGCGTGAGACGCGATGTAGAGGTGGGGGAGGGGATCGTAAGCACTAGAACAACACGAGAGAGTATTAGAATGTTAAAGGCAGTCGTCTAGAGAATATTGACATACGATGTGACACAGAGGCCATACTAAA
+
BCBCCFFFFFCCGGGGGFGGGGHHHGHHHHHHHCHHHHHHHHHHGFGEHHHGGGGGGHHHHGHHGGFGGHGHHHHHHHHHFHHHHHHHHGHGEE??3E@FE/?BBF4GFFGDHC/B/</<////-.-..=1.<<<-.<0000/;..-------9....99..;///////9//....--.-..//////////9/9///;...//.;...//9////////;////9....//////.//....///////
@M03495:530:000000000-LYBTV:1:2108:21306:10521 2:N:0:CATCACCC+TGCTATAT
ATATTTTGCCGTTGATAAACCAGAGGACTCAGGCTGGACCAAAGCTCACATGCTGACAGATCGGAAGAGCGTCGTGTAGGGAAAGAGTGTATATAGCAGTGTAGATCTCGGTGGTCGCCGTATCATTAAAAAAAAAAATATAAATGATGAAGTAGACTGTGATCGGGAATCAAAGTAATACACGTGGGTCAGTAAGAGAATGTCACAACTGCGCGAGTTTGCTGGATGGGATGTATATATAGAGTGCGAGT
+
BCABCFFFFFDCGGGGGGGGGGHHHGHHHHHFHHHHGHHHHHHHHHHHHHHHHHHHHHHHHHHGGGGHHGGGGGGGHHHHGHHHHFGHGHHHHHHGHGHDGGFGFHFHHGGEF/<?<<?ECACFFHHDGGGFCDGGG-0>111<1111000000000000=000..-:-/000000:00000:....-:/./0;0000/0:00000;0.:/0.-----.:00000:00../0.000000000;0:::-:--
@M03495:530:000000000-LYBTV:1:2108:20758:10528 2:N:0:CATCACCC+TGCTATAT
ATATTTTGCCGTTGATAAACCAGCTAATTCCAAAGCTCACATGCTGACAGATCGGAAGAGCGTCGTGTAGGGAAAGAGTGTATATAGCAGTGTAGATCTCGGTGGTCGCCGTATCTTTAAAAAAAAAAAAAAAGTCATTGCTTTAACATAATCAAAATAAATAGGCGTTAGGCTGTCATATTTGTGTCATTAGTTGGTATTAATCTGATTCATTGAGTGTTTCTCACGGTAAATAGGTGAAGATATTGACT
+
ABAA?FDFFFDAGFGGGGGGGGGGHHHHHHHHHGFFHGHHHHHHGHFHBHHHCGGEGFGFFEAEGEEFGBFGGFHF3GHFGFHHH4BGFFBFGG@4EFF@F1?ED>3//?///BB4BFH4?43>/>C/</---.<0000=000=00<0=0DF000:00:000:00:CG-..//B9.0;C0000;;/:;BF000;;0/;90;000000/////B//B/99/;.9B///...../9///;////99BFBB//9
@M03495:530:000000000-LYBTV:1:2108:16162:10534 2:N:0:CATCACCC+TGCTATAT
ATATTTTGCCGTTGATAAACCAGCTAATCCTGAAAAAAAAATCAAAGCTAAAAACTACAATGCTAAGACCACGATGTGACTGCTATCAAAGTTAGATATATATGTAAATTATTCATCTGTCAAATCCTAGAATTATATCATACCTGCTCCAGCAATCACGACCTGTAATGGTTTAGTGGGTTGTTCACTGTTTCTGAAAAATGAAGATAGTTGTCCAGCTTCCAAAAAGTTTATTGTGTTTTCTAGTGGAG
+
ABBBCFFBFFBCGGGGGGGGGGGHHHHHHHHHHHHHHGGGGHHHHHHHHHHHHGGGHGHHHHHHHBGFHHHHEGHGHGFHHGHEFHHHFHHHHHHHHHHHHHHHHHHHHHHHHHHHHHEHGHHFHGGHHHHFHGHHHHHHHHHHGHGGGHGHFGGGGHHGGGGGHFHFHHGGGCHDFFGCEGCEGGHFHGHHHHGHHHHHAFFH0CGHHHHHHH0CFBHHHGHCCCCF?CFGFFGFF0;;BCFBCBBF?9A
@M03495:530:000000000-LYBTV:1:2108:4154:10543 2:N:0:CATCACCC+TGCTATAT
ATATTTTGCCGTTGATAAACCAGGACTCAGGCTGGACCAAAGCTCACATGCTGACAGATCGGAAGAGCGTCGTGTAGGGAAAGAGTGTATATAGCAGTGTAGATCTCGGTGGTCGGCGTATCATTAAAAAAAAAGGAGCAAAAGACCAGGCTAGCAGAGACGGCAGTGTGGAGGAAGTTGAACCTCCTGTTCCAGGGGGTAGCCAGAACAGAACGGGAGCTCACGAGCGTAACAGGGCATAATACATCAGT
+
AAAA3BFFFFBB2EGGGGBFGGEDGGGGGHHHHH?FGHHHHGHHFHHHHGFFHHEGFHBGHEGEGHHHGEGGGG?FGHEFHHGHHBBBGFGHHGFBG4EGGHE4BFGFE/?/?BE//>/><?2BB211FDCG///.0...0100.00/<<..0</00/.//.;:--/::0.0.../.0;;BB0;B/.//000090;.---.9///99/.////.....-.9///:.9--....//....:///////9/9;
@M03495:530:000000000-LYBTV:1:2108:25790:10551 2:N:0:CATCACCC+TGCTATAT
ATATTTTGCCGTTGATAAACCAGCTAATCCTGAAAAAAAAATCAAAGCTAAAAACTACAATGCTAAGACCACGATGTGACTGCTATCAAAGTTAGATATATATGTAAATTATTCATCTGTCAAATCCTAGAATTATATCATACCTGCTCCAGCAATCACGACCTGTAATGGTTTAGTGGGTTGTTCACTGTTTCTGAAAAATGAAGATAGTTGTCCAGCTTCCAAAAAGTTTATTGTGTTTTCTAGTGGAG
+
BBBBBFFFFFDAGGFGGGGGGGHHFHHCHGHHHGHHHGCFGHBGHHBFFH5D3GGBGHHHHHGBGHFHBGHFFGEEH4G4GHHHHGCGHFFGHFHHGHHHHHHHHGGHHHHFGHFFBHFHGFFFDGHGHHHHHHGGFFHGHHHHFHE2DHGHGHCGF2GDEFGGHHHHHHG?GGGDDHEG.>@EA1FGHHGHH00<DDGHHHHGHHE:CH;CGC0CGHFHEFFFFCEEGB9FFBBB99CFFB0;CFB0C0.
@M03495:530:000000000-LYBTV:1:2108:10508:10554 2:N:0:CATCACCC+TGCTATAT
ATATTTTGCCGTTGATAAACCACCCTCCCTGTGGTCGTTATCTTGCTCCTTCTGTCGTCAACGAATTTACTAATTCCAAAGCTCACATGCTGACAGATCGGAAGAGCGTCGTGTAGGGAAAGAGTGTATATAGCAGTGTAGATCTCGGTGGTCGCCGTATCATTAAAAAAAAAAAGAAGCAAAAATGTCAGAAAGGGACACATGCGTACTAAATAAGGCACGGAGGAGCTCTATGGTACACATAGATGTAG
+
CCCCDFFFFFDCGGGGGGGGGGGGGHHGGHHHHHHHGGGHHHHHHHHHHHHHHHHHGGGHGHGGGHHHHHHHHHHHHHHHHHHHHHHHHHHHHHHGHHHHGGGGHHHGGGGEGHHHHGHHHHFHHHHHHHHHHGHHHE?DGD2FBFHGGEA/1><AF/>0FFFBG1DGHGGGG-<.:./<:/0/..0:11<1100<.9.../00:...<.<101<110/..<--.-....011110<:1110001:11111
@M03495:530:000000000-LYBTV:1:2108:19531:10558 2:N:0:CATCACCC+TGCTATAT
ATATTTTGCCGTTGATAAACCACCCTCCCTGTGGTCGTTATCTTGCTCCTTCTGTCTCAACGAATTTACTAATTCCAAAGCTCACATGCTGACAGATCGGAAGAGCGTCGTGTAGGGAAAGAGTGTATATAGCAGTGTAGATCTCGGTGGTCGCCGTATCATTAAAAAAAAAAAAAGAGTAGAGTGTAGAGGTTGGGCTATTATTGGACAGACATAGATAGAGCTCGGGCACTAGTCACAGTTCTGGGTAC
+
BCBBCFFFFFDCGGGGGGGGGGGGGHHGGHHHHHGHGGGHHHHHHHHHHHHHHHHHHHHHHGGGHHHHHHHHHHHHHHHHHHHHHHHHHHHHHHHHHHHGGGGHHHGGGGGGHHHHGHFHHHHHHHHHHHHHHFHGHHGFFBGFFAF<CD/2</CA//?0FFFH11FDE?AC---9.</00000<000000/0//--./.0000000000././000000000000<----.<000:00<0:00000/<00
@M03495:530:000000000-LYBTV:1:2108:4429:10574 2:N:0:CATCACCC+TGCTATAT
ATATTTTGCCGTTGATAAACCAGCTAATCCTGAAAAAAAAATCAAAGCTAAAAACTACAATGCTAAGACCACGATGTGACTGCTATCAAAGTTAGATATATATGTAAATTATTCATCTGTCAAATCCTAGAATTATATCATACCTGCTCCAGCAATCACGACCTGTAATGGTTTAGTGGGTTGTTCACTGTTTCTGAAAAATGAAGATAGTTGTCCAGCTTCCAAAAAGTTTATTGTGTTTTCTAGTGGAG
+
BBABBFFFFFDAEECGGGGGFGHHHHHHHHHHGHHFHEEEGHGHGHFHHHGGHEEGHHFHGHFHHEHHFHHHGGHGGFDGHHGHHHHHFHDGHHHHHHHHHHGHGHHHHHHHHHHHHEHGHHHHHHHFHGHHHHHFFGFHGH3GGHHGHGHFBCHGFG2E?@FDGGHBGHGFGC11<1>GEGFDHHHH0DDG0<0DGFHHFFHHFFBGHFGGB00CF/:CG0CF:GE..0;CFGFBBB;CB/0C0B90FC?
@M03495:530:000000000-LYBTV:1:2108:24801:10586 2:N:0:CATCACCC+TGCTATAT
ATATTTTGCCGTTGATAAACCAGCTAATCCTGAAAAAAAAATCAAAGCTAAAAACTACAATGCTAAGACCACGATGTGACTGCTATCAAAGTTAGATATATATGTAAATTATTCATCTGTCAAATCCTAGAATTATATCATACCTGCTCCAGCAATCACGACCTGTAATGGTTTAGTGGGTTGTTCACTGTTTCTGAAAAATGAAGATAGTTGTCCAGCTTCCAAAAAGTTTATTGTGTTTTCTAGTGGAG
+
ABBBBFFFFFBBGG4GGBGGGGHHHHHHGHHHHHGHHFGGGGHHHHGHHHHHHHGHHFEHHGHHHHHHHGHHGGHGGGHHBGHFHHFHHHHGHHGHHHHHHHHHHHHHHHHHHGHHHHGFHHFHHHGHGHHHHFHHHHHHHHHHHHHHHFFHBGFHHHHDGGGGHHHBGHH1GHHHHHFEDFCDHHHHEFGGFBGHFDFGGHFGFFHHHHHGFHF0GCFBGFBCBG.999CBFFFGFFFFGFGEBFFGGB?
@M03495:530:000000000-LYBTV:1:2108:26413:10594 2:N:0:CATCACCC+TGCTATAT
ATATTTTGCCGTTGATAAACCACCCTCCCTGTGGTCGTTATCTTGCTCCTTCTGTCGTCAACGAATTTACTAATTCCAAAGCTCACATGCTGACAGATCGGAAGAGCGTCGTGTAGGGAAAGAGTGTATATAGCAGTGTAGATCTCGGTGGTCGCCGTATCATTAAAAAAAATAAAAAGAGAGCATTAGTATGATGTTAATTCCTGTCACCTAAGCAGTGTGTTGAGACGGGAATAACTCCTGTAGCCTCG
+
CCDDDFFFFFDCGGGGGGGGGGGGGHHGGHHHHHHHGFGHHHHHHHHHHHHGHHHHGGGHGHGGGHHHHHHHFHHHHHHHHHHHHHHHHHHHHHGHHHHHGGGGHHHGGGGEEFGFHGHHHHHHGHHHHHHGGEHHGBFHFGDFFHFF/?E/1<AAF/A0<GBDFFFD<A@@.<0000..;/..0:000;0;00:;000000000000000000//0/0000:/.00:0..9.-/00:00000;00:0;/.
@M03495:530:000000000-LYBTV:1:2108:23278:10606 2:N:0:CATCACCC+TGCTATAT
ATATTTTGCCGTTGATAAACCAGCTAATCCTGAAAAAAAAATCAAAGCTAAAAACTACAATGCTAAGACCACGATGTGACTGCTATCAAAGTTAGATATATATGTAAATTATTCATCTGTCAAATCCTAGAATTATATCATACCTGCTCCAGCAATCACGACCTGTAATGGTTTAGTGGGTTGTTCACTGTTTCTGAAAAATGAAGATAGTTGTCCAGCTTCCAAAAAGTTTATTGTGTTTTCTAGTGGAG
+
>AABBFFFFFBBG?AGGGGGGGHHHHHHHHHHHHHHHGGGGGHGHHGHHHGHHHGHHGHHHGHHHHHHHHHHGGHGHGHEGHFHHHFHHGHGFHGFFHHHFHHHGGHHHHHHHGHHHHHGHGHFHFFFHHHHHHFHGHHHHHHHHHHHHBGHFFFHBGG/?B/CFHHGFH1<FCGD<DFCCFCGHHHHHHFGG0DFGHHGGFGD000CCCCGHHCGHHFBHH/;;;.9ACB0CFFFB09B9FFG00;C.0C
@M03495:530:000000000-LYBTV:1:2108:12406:10635 2:N:0:CATCACCC+TGCTATAT
ATATTTTGCCGTTGATAAACCAGTCAGGAGTCCAAAGCTCACATGCTGACAGATCGGAAGAGCGTCGTGTAGGGAAAGAGTGTATATAGCAGTGTAGATCTCGGTGGTCGCCGTATCATTAAAAAAAAAAAAAAGCAGGTGAGAAGGATAGGAGGTGGTAAAGTATAAGATATCTTACAGAATAAGTAGATGTTGTGTGCAGACGTTAGAGATGGTGTCAGTTGACAATAGGTTAGTGCAGAGGGTGACGG
+
DDCCDFFFFFDCGGGGGGGGGGHHHHHHHGHHHHGHHHHHHHHHHHHFHHGGGHHHGGGGGHHGGGGEGEHHHGHHHHGHHHHHHHHHEFHHFGGHFDBDGHFF1EF/FECEF/?0GBB44FBGHD?@<@<-<-..0/.<<0.00/..000;0/....;0000000000000;000000000900900000000;;./.0000.-../900000090.09009:00000;90000.9;0000.9....9.-
@M03495:530:000000000-LYBTV:1:2108:13719:10685 2:N:0:CATCACCC+TGCTATAT
ATATTTTGCCGTTGATAAACCAGCTAATCCTGAAAAAAAAATCAAAGCTAAAAACTACAATGCTAAGACCACGATGTGACTGCTATCAAAGTTAGATATATATGTAAATTATTCATCTGTCAAATCCTAGAATTATATCATACCTGCTCCAGCAATCACGACCTGTAATGGTTTAGTGGGTTGTTCACTGTTTCTGAAAAATGAAGATAGTTGTCCAGCTTCCAAAAAGTTTATTGTGTTTTCTAGTGGAG
+
BCCBBFFFFFCAGGGGGGGGGGGHGHHHHHHHHHHHHGGGGHGHHHHGHHHHHHGHHHHHHHHHHEHHHHHHGGHEHHHHFGFHHFFHHGHHHHHHHHHHHHHHHHHHHGHHHHHHHHHHHHHHHHHHHHHHHHHGHHGHHHHFGHHFHHGHHHHGHHHGGGGGGGGHHHHGGHHH<FCHGGGGHHHHHHFHGHGHHGHHHHFGHGHHHHHGGHHFGHHGHHHFCGGGC0CFBFGGGGCFFFGGGGFGFFE
@M03495:530:000000000-LYBTV:1:2108:20031:10688 2:N:0:CATCACCC+TGCTATAT
ATATTTTGCCGTTGATAAACCAGCTAATCCTGAAAAAAAAATCAAAGCTAAAAACTACAATGCTAAGACCACGATGTGACTGCTATCAAAGTTAGATATATATGTAAATTATTCATCTGTCAAATCCTAGAATTATATCATACCTGCTCCAGCAATCACGATAATGGTTTAGTGGGTTGTTCACTGTTTCTGAAAAATGAAGATAGTTGTCCAGCTTCCAAAAAGTTTATTGTGTTTTCTAGTGGAGGTCT
+
AAABAFFFFFCCGGGGGGGGGGHGHHGGHHHHHGHHF?EFGHHHHGEFHHHHHHGHHGHHHHHHHHHHHHHHGGHGHHHHHBBGFHHHHHHHHHGGHHHHHHHHGHHHHHHHHFHHGHHHHHHHHGHHHHGHHGHHHHHHHHHHHHGHHEGFGHFHFHHGDHFGHHHGHHHHHHHGDGGEHHHHHHHGHHHHFH0FHGGEHFGHHHHHHHCGFG/FHEGFCGC.;CGHHGGGGGBBFGGGF00;.:AFA99
@M03495:530:000000000-LYBTV:1:2108:18601:10703 2:N:0:CATCACCC+TGCTATAT
ATATTTTGCCGTTGATAAACCAGCTAATCCTGAAAAAAAAATCAAAGCTAAAAACTACAATGCTAAGACCACGATGTGACTGCTATCAAAGTTAGATATATATGTAAATTATTCATCTGTCAAATCCTAGAATTATATCATACCTGCTCCAGCAATCACGACCTGTCCTGGCAAACAACCTGCAGAAAAGCCAATCAAATATATTTTCACAAGAGATGGAATGTGAGGCAATAATAGAGTACAAAGGTTGA
+
CCCCCFFFFFCCGGGGGGGGGGHHHHHHHHHHHHHHHGGGGHHHHHHHHHHHHHGHHHHHHHHHHHHHHHHHGGHGHGHHHGHHHHHHHHHHHHHHHHHHHHHHHHHHHHHHHHHHGHHHHHHHHHHHHHFHHHHHHHHHHHHGHGHFHHHHGHHHHHHGGGGGFHHHHHHGHHHHHHHGHGHHHHHHHHHHHHHFHHHGHHHHGHHHHGHFHHHGHHHHHHHGFGGGEFGGFFGGGGGFGGGGFGGBFFC
@M03495:530:000000000-LYBTV:1:2108:15837:10703 2:N:0:CATCACCC+TGCTATAT
ATATTTTGCCGTTGATAAACCAGCTAATCCTGAAAAAAAAATCAAAGCTAAAAACTACAATGCTAAGACCACGATGTGACTGCTATCAAAGTTAGATATATATGTAAATTATTCATCTGTCAAATCCTAGAATTATATCATACCTGCTCCAGCAATCACGACCTGTAATGGTTTAGTGGGTTGTTCACTGTTTCTGAAAAATGAAGATAGTTGTCCAGCTTCCAAACAGTTTATTGTGTTTTCTAGTGGAG
+
A3AAAFFFFFDBEEAGGGGGGGGGHHHHHHHGFHCHHEEGCHFHHHGGHHHHHHGGHGHHFFHHHEHHHHHHGGHGHHFHHHHHHHHHFHHHHHHGHHHGHHHHGGFHHHHHHHHHHHHHGHHGHHHHHHHHHHHGHHHHHHFFFHFFHFHFFHHHHHHGGGGGHHG1GG11?GGF<FGCDFGA.<GHHHFHBGHF<<GHGGHGGHHHGHFGFGCGFGFFFHFH0G..CBBFGGGGBBCBFFFGGB09.B;
@M03495:530:000000000-LYBTV:1:2108:6074:10706 2:N:0:CATCACCC+TGCTATAT
ATATTTTGCCGTTGATAAACCACCCTCCCTGTGGTCATTATCTTGCTCCTTCTGTCGTCAACGAATTTACTAATTCCAAAGCTCACATGCTGACAGATCGGAAGAGCGTCGTGTAGGGAAAGAGTGTATATAGCAGTGTAGATCTCGGTGGTCGCCGTATCATTAAAAAAAAAAAAAATGAGAAAACAGAGCGAAGGAAAACAGTGAGGTAAAAATGAGTAGATGAACGTCAAGTGCACCACAAGCGGAAA
+
CCCCCFFFFFCCGGGGGGGGGGGGGHGGGHHHHHHHHHHHHHHHHHHHHHGHHHHHGGGHGHGGGHHHHHHHHHHHHHHHHHHHHHHHHHHHHHHHHHHHGGGGHFGGEGGEGCGHHGHHHHHHHHGHHGHHHGHHGG3FGHFEFFHG????2>/?A//00?B1<1F1FFEC@---:-.0;0000//./:/:--;-..////./000:./00000.0;0900000000.....0:0000/......9----
@M03495:530:000000000-LYBTV:1:2108:24577:10716 2:N:0:CATCACCC+TGCTATAT
ATATTTTGCCGTTGATAAACCAGCTAATCCTGAAAAAAAAATCAAAGCTAAAAACTACAATGCTAAGACCACGATGTGACTGCTATCAAAGTTAGATATATATGTAAATTATTCATCTGTCAAATCCTAGAATTATATCATACCTGCTCCAGCAATCACGACCTGTAATGGTTTAGTGGGTTGTTCACTGTTTCTGAAAAATGAAGATAGTTGTCCAGCTTCCAAAAAGTTTATTGTGTTTTCTAGTGGAG
+
BBBBBFFFFFCBGGGGGGGGGGHHHHGHHHHHHHHHGGGGGHHHHHHHHHHHGEGHHHHHHHGHHHHHGHHHGGHGHFGHHHGHHHHHHHHHHHHHHHHHHHHHGHHHHFHHHHHHHHHHFHHHHHHHGHHHHHHHGHHHHHHGHGGFFHHHGHGHHFHCFCDGHHHDHHGFGHHGHHEH<FGDHBHFHHHGHEFFHGFG.CDGHGGHHHHFHHGBGFFHHHFGCCA.E0CFFFBFB0BFB:BF0CFFG0A
@M03495:530:000000000-LYBTV:1:2108:27672:10731 2:N:0:CATCACCC+TGCTATAT
ATATTTTGCCGTTGATAAACCAGAACCATCCAAAGCTCACATGCTGACAGATCGGAAGAGCGTCGTGTAGGGAAAGAGTGTATATAGCAGTGTAGATCTCGGTGGTCGCCGTATCATTAAAAAAAAAAAAAAGGCAGAGCGATCGCTGGGGCAGGCGCCCTAAATACTCGTCTCGTAGTCGTCGCGCATGCGGAGAGCATGTAACTCGTCACATGTTTCACTTGGTGAGCTCCAGCGGACTACGCCTCAAC
+
CCCCDFFFFFCCGGGGGGGGGGHHHHGHHHHHHHHHHHHHHGGHHHHHGHCGHHGCGGHHHGGFFEEFEGHGGHFHGHGHHHHGHHHHHHHH4BF4FGBBGE1E1/BEE?E<<0F?B4?4?FGGCC/>//-<......./<-..-...-.-;-9-.-----//00;000....//.:;.0.:.--;--..0.----..00:000000.....000:0000000000.0:000::0;-----//.--..0:/
@M03495:530:000000000-LYBTV:1:2108:15583:10736 2:N:0:CATCACCC+TGCTATAT
ATATTTTGCCGTTGATAAACCAGCTAATCCTGAAAAAAAAATCAAAGCTAAAAACTACAATGCTAAGACCACGATGTGACTGCTATCAAAGTTAGATATATATGTAAATTATTCATCTGTCAAATCCTAGAATTATATCATACCTGCTCCAGCAATCACGACCTGTAATGGTTTAGTGGGTTGTTCACTGTTTCTGAAAAATGAAGATAGTTGTCCAGCTTCCAAAAAGTTTATTGTGTTTTCTAGTGGAG
+
AAAABFFFFFCAGGGGGGGGGGHHHHHHHHHHHHHHHGGGGHGHHHFHHHHHHHGHHGHG5FHHHGBGFHHGFGGAGHHFFHHFH4BGHGBHHH4GFHDFDHHHFHHHHHHGHHHHHHFFHHHHHGHHHHHHHHHHHHGHHHBCHHH23GHGFHHHHHHGECGGHFBDGHF?DGHFDGHGGFGGHHHHHHHFHFFHGHHH.CBGFGBHFHHGFHCGFCFHHHGGHFGG.FFBBFF0CB:/;CBFCB0;.;.
@M03495:530:000000000-LYBTV:1:2108:14826:10766 2:N:0:CATCACCC+TGCTATAT
ATATTTTGCCGTTGATAAACCAGTCAGGAGTCCAAAGCTCACATGCTGACAGATCGGAAGAGCGTCGTGTAGGGAAAGAGTGTATATAGCAGTGTAGATCTCGGTGGTCGCCGGATCATTAAAAAAAAAAAAAAGGAAGAGAACATAGATGGGGGGAGGGTTGACTAGAAGACTCACATCTACAAGAGTGGATGGATGTGGGAGGTAGGCGTGAACACATCCGATCACACGACTCATGTCAGTACGCGTGT
+
BBCBCFFFFFDCGGGGGGGGGGHHHHHHHGHHHHHHHHHHHHHHHGHHHHGHHHGHGGGGHGHGGGGFGGHHHGGHHHHHHHHGHHHHGHHHFGGHHHHHHGHF1EEEFE/AE/>/BGFHFHFHFCDCC?----<.//.<./00/111111<..<----<.:-/0110:110/1000010111100/.<1.000./10<<0...-.00.0-.-9.01/.00/9..<./00---.<0111111:B1..-<-<
@M03495:530:000000000-LYBTV:1:2108:21402:10787 2:N:0:CATCACCC+TGCTATAT
ATATTTTGCCGTTGATAAACCACCCTCCCTGTGGTCGTTATCCACTTCTTGCCCTCCAAAGCTCACATGCTGACAGATCGGAAGAGCGTCGTGTAGGGAAAGAGTGTATATAGCAGTGTAGATCTCGGTGGTCGCCGGATCATTAAAAAAAAAAAAAGAATAGGCAGAGAGAAATCACGATACGAGAGGTCGTGATAACAACTAAGCCGATACTACGTGACAGGCTATGATGGCGGTACGACTGTTACGAT
+
ACCCCFFFFFCCGGGGGGGGGGGGGHHGGHHHHHHHGGGHHHHGHHHHHHHHHHHHGHHHHHHHHHHHHHHHHHHHFHHHGGGGHHHGGGGGGHHHHGHGHHHHHHHHHHHHHGGHFHGFBB4BGGGEAFC<2B//B////?1=?1=1?-<E@E--;..:000000.../..00000;..:.-....-.0/-:./;0:000.0000/:-----:00.9/..00...00009:0/---.......0000...
@M03495:530:000000000-LYBTV:1:2108:15332:10792 2:N:0:CATCACCC+TGCTATAT
ATATTTTGCCGTTGATAAACCAGCTAATCCTGAAAAAAAAATCAAAGCTAAAAACTACAATGCTAAGACCACGATGTGACTGCTATCAAAGTTAGATATATATGTAAATTATTCATCTGTCAAATCCTAGAATTATATCATACCTGCTCCAGCAATCACGACCTGCTAATGGTTTAGTGGGTTGTTCACTGTTTCTGAAAAATGAAGATAGTTGTCCAGCTTCCAAAAAGTTTATTGTGTTTTCTAGTGGG
+
AAABCFFFFFCCGGGGGGGGGGHHHHHHHHHHHHHHHGGGGHHHHHHHHHHHHGGGHHHHHHHHHHHHHHHHGGHGGHHHHHFHHHHHHHHHHHHHHHHHHHHHHHHHHHHHHHFHHHHHHHHHHHHHHGHHHHHHHHHHHHF2GHHHHHFHFHFHHHGGGGGGHHHGGHHHGH01FFFGHGGGGHHHHHGFHHHGHGBGHCFGGBGBGFFFHFCGFFHHHEFHBGGEE?;;90CFGGGGGFFFGFGGFF.
@M03495:530:000000000-LYBTV:1:2108:10979:10801 2:N:0:CATCACCC+TGCTATAT
ATATTTTGCCGTTGATAAACCAGTCAGGAGTCCAAAGCTCACATGCTGACAGATCGGAAGAGCGTCGTGTAGGGAAAGAGTGTATATAGCAGTGTAGATCTCGGTGGTCGCCGTATCATTAAAAAAAAAAAATTACAATTTTTAATGGTCAAACAAGGAATCATTGCGCTACCACAATAAAAATAGAGAGGTCATAGGCTTGTGTAGTTGATACATATGCTGGTATTAAGTGGCATCATTGAGGTGTTATC
+
CBABBFFFFFCCGGGGGGFGGGHHHHHGHGHHHHHHHGHHHHGHHHGHGHHHGHHHGEGGHEHGGGGEEHHHHGHHHGHHHHGHFHHHGHGHHHFGFFHFEHGEFE?E3/>E/<E0F4GHHEGDHGG?//AA01111111111.1<1100000<<./..<GHDGCC0.--;-/:0..000000900000..0/000;000/;.0/00;090000:000000:0/000000;;0./9/0000:0/:.0.:00
@M03495:530:000000000-LYBTV:1:2108:13748:10803 2:N:0:CATCACCC+TGCTATAT
ATATTTTGCCGTTGATAAACCAGCTAATCCTGAAAAAAAAATCAAAGCTAAAAACTACAATGCTAAGACCACGATGTGACTGCTATCAAAGTTAGATATATATGTAAATTATTCATCTGTCAAATCCTAGAATTATATCATACCTGCTCCAGCAATCACGACCTGTAATGGTTTAGTGGGTTGTTCACTGTTTCTGAAAAATGAAGATAGTTGTCCAGCTTCCAAAAAGTTTATTGTGTTTTCTAGTGGAG
+
AAAABFFFFFBBGGGGGGGFGGHHGHHHHHHGFHHHGGGGGHHHHHGHHHHHHHGHHHHHHEGHHHHHHHHHGEHGFGHHFHHHHHHHHHHHHHGHFFHHHHHHGHHHHHHHHGHHHHHHHHHFHHHHHHHGHHHHHHHHGHGHFGGHGFHEHHFHHHHGFGGGHHHGHHBFHHHHDDGHGGGGHHHGFHBGGHHGH0FFFGHFBGFFHHCGGCHBCHBGHHHGCG.CEFEF0FFFFF/9:FBFFFBFF0C
@M03495:530:000000000-LYBTV:1:2108:23826:10819 2:N:0:CATCACCC+TGCTATAT
ATATTTTGCCGTTGATAAACCAGGGACTCAGGCTGGACCAAACTCACATGCTGACAGATCGGAAGAGCGTCGTGTAGGGAAAGAGTGTATATAGCAGTGTAGATCTCGGTGGTCGCCGTATCATTAAAAAAAAAAAAGAGGGTAAAGATGAGAGGGGAAGGTCGATGTCAGGTGACAAGGGTTATGTGTCGCATGTACGAGGTGGGTCGGTTAGAGGGAGCATGAGAGTGGGAATGGCGGCGACGGCGCTG
+
ABABBFFFFFCBGGEGGGGGGGHGGGGHHHHHHHHGHHHHHHHHHHHHHHHHHHFHHGHHHGGGGHHGGGGGEFHHGHFFHHHHHHHHHHHHHHHHHHGGHGF4DFFGE?EGE3E/<E/?CFGHHB33?2@@C@/<-.</...</000000<00..-..:.:0--;0.000/00;000......000000..;::000...;..9-./9--..:0;/.....;0000000...0/00/------------9
@M03495:530:000000000-LYBTV:1:2108:20039:10840 2:N:0:CATCACCC+TGCTATAT
ATATTTTGCCGTTGATAAACCACCCTCCCTGTGGTCGTTATCTTGCTCCTTCTGTCGTCAACGAATTTACTAATTCCAAAGCTCACATGCTGACAGATCGGAAGAGCGTCGTGTAGGGAAAGAGTGTATATAGCAGTGTAGATCTCGGTGGTCGCCGTATCATTAAAAAAAAAATAAGTGAAGAAAAGCTGAGTTTCAGAGAGTGACAAGACGCAACATAGTGGACGCGCAGGATCAGACATGATCAGACG
+
CCCCCFFFFFBBGGGGGGGGGGGGGHHGGGHHHHBGGGGHHHHHGHHGGFHHHHHGGGFHGHGGGFHHFHHHHHHHHHHHFEHFHHHHHHHHHHHHGHHHGGGGHHFGGGGEFGGHHGHHHHGHFGHHHHDGFGHHGHGGGFBG2GGEDEC??C/AC>.001>1D1=1G?<<C-.0<00;0000/;//.000.0000000:/;/00000.//.----./////.9/----9--.//./:////////9//-
@M03495:530:000000000-LYBTV:1:2108:28057:10880 2:N:0:CATCACCC+TGCTATAT
ATATTTTGCCGTTGATAAACCAGCTAATCCTGAAAAAAAAATCAAAGCTAAAAACTACAATGCTAAGACCACGATGTGACTGCTATCAAAGTTAGATATATATGTAAATTATTCATCTGTCAAATCCTAGAATTATATCATACCTGCTCCAGCAATCACGACCTGTAATGGTTTAGTGGGTTGTTCACTGTTTCTGAAAAATGAAGATAGTTGTCCAGCTTCCAAAAAGTTTATTGTGTTTTCTAGTGGAG
+
AAAA@FFFFFBAEGG5FGGGGEHHHHFHHFHBACGBGFGAEHHFHHBFHHHGHHGFGFHHHGHHHHHGHCGHGCHG?GHDGEGHGHHHHHHFGHFHHHHFHHHFHHHHGHHHHHHHHHHHFHFGHHHHFHGFFHHHHFGHHHHGHHGFFFFGHFGHHHHGDFCAHGHEGHHHHHHDGHGEGFGAGHHHGHHHDGHFHFGF.CD0=GCHFHHGHG:GCHGHHG/;00..C9FBFGGFCC9BFCFGFGFBA9E
@M03495:530:000000000-LYBTV:1:2108:21919:10882 2:N:0:CATCACCC+TGCTATAT
ATATTTTGCCGTTGATAAACCAGCTAATCCTGAAAAAAAAATCAAAGCTAAAAACTACAATGCTAAGACCACGATGTGACTGCTATCAAAGTTAGATATATATGTAAATTATTCATCTGTCAAATCCTAGAATTATATCATACCTGCTCCAGCAATCACGACCTGTCCTGGCAAACAACCTGCAGAAAAGCCAATCAAATATATTTTCACAAGAGATGGAATGTGAGGCAATAATAGAGTACAAAGGTTGA
+
CCCCCFFFFFDDGGGGGGGGGGHHHHHHHHHHHHHHHGGGGHHGHHHHHHHHHHGHHHHHHHHHHHHHHHHHGGHGHHHHHHFHHHHHHHHHHHHHHHHHHHHHHHHHHHHHHGHHHHHHHHHHHHHHHHHHHHHHHHHHHHHHHHHHHHHHHHHHHHHGGGGGHHHHHHHHHHHHHHHGHHHHHGHHHHHHHHCGHHHHHHHHHHGHHHHHHHHHHHHHHHHHHHHGGGGGGGGGGGGGGGGGGEGFFFB
@M03495:530:000000000-LYBTV:1:2108:11885:10893 2:N:0:CATCACCC+TGCTATAT
ATATTTTGCCGTTGATAAACCAGCTAATCCTGAAAAAAAAATCAAAGCTAAAAACTACAATGCTAAGACCACGATGTGACTGCTATCAAAGTTAGATATATATGTAAATTATTCATCTGTCAAATCCTAGAATTATATCATACCTGCTCCAGCAATCACGACCTGTAATGGTTTAGTGGGTTGTTCACTGTTTCTGAAAAATGAAGATAGTTGTCCAGCTTCCAAAAAGTTTATTGTGTTTTCTAGTGGAG
+
CCCCCFFFFFCBGGGGGGGGGGHGHHHHHHHHHHHHHGGGGHGHHHHHHHHGHHGHHHHHHHHHHHHHHGHHGGHGHFHHHHHHHHHHHHHHHHGHHHHHFHHHHHHHHHHHHGFHHHHHHHHHHHHHHHHEHHHHGHHHHHHFFGHHHGGHGHHHGHHGFGGGFHHHGEHHHHHHGFHHGGGGHHHHHHHHHHHGFHHHFHHGHHHBHHHFFHHHHHHHHGGFGHHGGGGGFFBFGGFFFFFGGFGFC0.
@M03495:530:000000000-LYBTV:1:2108:20194:10901 2:N:0:CATCACCC+TGCTATAT
ATATTTTGCCGTTGATAAACCAGCTAATCCTGAAAAAAAAATCAAAGCTAAAAACTACAATGCTAAGACCACGATGTGACTGCTATCAAAGTTAGATATATATGTAAATTATTCATCTGTCAAATCCTAGAATTATATCATACCTGCTCCAGCAATCACGACCTGTAATGGTTTAGTGGGTTGTTCACTGTTTCTGAAAAATGAAGATAGTTGTCCAGCTTCCAAAAAGTTTATTGTGTTTTCTAGTGGAG
+
ABCCCFFFFFBAGGGGGGGGGGHHHGHHHHHHGGHHHGGGGHHHHHFFHHGHHHGGHHHHHHHHHHHHGHHHGGHGHHHHGFFHHGHHHHHGFHFHHHHHHHHHHHHHHEHHHGHHHHHHHHHHHHHHHHHHHHHHHHGHHHHGHHFCGHHHEGHHHFHGGGGGF1GGHHFGHHGFFGFHGGGGHHHFHHHHFFHBFGFFAC0DGHGHHHHHHGG0GBCGHH0CGFEEDFG0;FB09BFGGGGGGGFBAFA
@M03495:530:000000000-LYBTV:1:2108:21225:10902 2:N:0:CATCACCC+TGCTATAT
ATATTTTGCCGTTGATAAACCACCCTCCCTGTGGTCGTTATCTTGCTCCTTCTGTCGTCAACGAATTTACTAATTCCAAAGCTCACATGCTGACAGATCGGAAGAGCGTCGTGTAGGGAAAGAGTGTATATAGCAGTGTAGATCTCGGTGGTCGCCGTATCATTAAAAAAAAAAACACAATAAAAGAGAGTGAAAGGCAACAGAATATAAATAAGAGTGGTAGGTAAGCAACATGAGTGTGGATGCATGTT
+
CCDDDFFFFFDDGGGGGGGGGGGGGHHGGHHHHHGHGGGHHHHHHHHHHHHHHHHHGGGHGHGGGHHHHHHHHHHHHHHHHGHGHHHHHHHHHHHGGHHHGGGGHHHGGGFEEGGHHGHHHHHHHHHHHHHHHHHHFBGHH3GDGHFC<E?C1<<AE/.CCGHHH1=G1@ECG@?.....:00000.//.;0000;....;.//000;00000::0000.000.000000/../;000000.0;0/000::
@M03495:530:000000000-LYBTV:1:2108:9224:10913 2:N:0:CATCACCC+TGCTATAT
ATATTTTGCCGTTGATAAACCAGCTAATCCTGAAAAAAAAATCAAAGCTAAAAACTACAATGCTAAGACCACGATGTGACTGCTATCAAAGTTAGATATATATGTAAATTATTCATCTGTCAAATCCTAGAATTATATCATACCTGCTCCAGCAATCACGACCTGTAATGGTTTAGTGGGTTGTTCACTGTTTCTGAAAAATGAAGATAGTTGTCCAGCTTCCAAAAAGTTTATTGTGTTTTCTAGTGGAG
+
>AAAAFFFBFBBGGGGFGGGGGHGHHGHHHHHHGHHHGGGGHHGHGHHHGHHEHGHHGHHGHHHHFHHFHGHGGGGFBGFFFFHHGEHHHFGHHGHHHHHHHHHGFHHHHHHHHFGDHHHFHEGHHHHHHHHHHHHHHHHHHGFHHHGHHHFFFGHHGH//BCGHHHFGHH?FHH1>=GEGGGGHHHHHHHHHHHHHGFGAGH0=GHHGHHHBG<GHFHCGHHHFG...;FB9FFFFF;FCFB00BCBFFG
@M03495:530:000000000-LYBTV:1:2108:4947:10945 2:N:0:CATCACCC+TGCTATAT
ATATTTTGCCGTTGATAAACCACCCTCCCTGTGGTCGTTATCTTGCTCCTTCTGTCGTCAACGAATTTACTAATTCCAAAGCTCACATGCTGACAGATCGGAAGAGCGTCGTGTAGGGAAAGAGTGTATATAGCAGTGTAGATCTCGGTGGTCGCCGGTTGATTAAAAAAAAAAAAAGCAACATATACGCGTCTGAGTAGAATCTCAAGTGAAGGACATAACAAGGTCGCTAATAGAGACAATGGTATGCG
+
AAAABFFFFFB2EGFGGEGGGGGGGHHGGHHHHFGGGGGHGHHHFFHHFFHGHGFGGGGHGHGGGHHHHHHHHHHFFGFGHHGGHHHHHHGHEHHGGHGGEFGGFFHGGGEEEHCGHGCCFHGHBFFGFHGHHHHH1B?21B2FD2@FAC//1>/?@-<>-<=1>1=0D-CC-----../;../09;0..-9-9.;/;///////;////9/9//...//////..;/--.../////9...///;;///.
@M03495:530:000000000-LYBTV:1:2108:15651:10945 2:N:0:CATCACCC+TGCTATAT
ATATTTTGCCGTTGATAAACCAGTCGTTATCTTGCTCCTTCTGTCGTCAACGAATTTACTAATTCCAAAGCTCACATGCTGACAGATCGGAAGAGCGTCGTGTAGGGAAAGAGTGTATATAGCAGTGTAGATCTCGGTGGTCGCCGTATCATTAAAAAAAAAAAAAGTACAGGAATGCTGGATATACACGTAATGAAGAAACAAAACACTGACAAGCGTGTGGACAGCAGCTAGACGTGTCCACATTATGG
+
CCCCCFFFFFCBGGGGGGGGGGHHHGGGHHHHHGHHHHHHHHHHHGGGHGHFGGHHHHHHHHHHHHHHHHHHHHHHHHGHHHHHHHHHHGGGGHHHGGGGGGGHHHGHHHHHHGHHGHHHGHHHHHHFHGFFGFBCG?CFFFC/AB/?00FG=?1111-<A---:-.00:00/.:000000.;000000:./..00;0::C//.;:...00;000.....;..000.9/./:0:00...:/00000;0000
@M03495:530:000000000-LYBTV:1:2108:22344:10970 2:N:0:CATCACCC+TGCTATAT
ATATTTTGCCGTTGATAAACCAGAGGACTCAGGCTGGACCAAAGCTCACATGCTGACAGATCGGAAGAGCGTCGTGTAGGGAAAGAGTGTATATAGCAGTGTAGATCTCGGTGGTCGCCGTATCATTAAAAAAAAAAAATGCATAAGCATTGGGGGAAACCATTTGAATAAACACGAAAAGTGGATGTATGAGGATTGATGATCCAATATAATTGGGATTACGGTTAGCATGTGTGTGACGAAATGTGACT
+
BCCBCFFFFFCBGGCGGGGGGGHHHGHHHHHHHHHHGHGGHGHHGHFHGHFFFHHFHHHHHHGGGGGHGHGEGFGGHHHHGHHEHFH4GFGFGDGFEGGBCFEF@BGHFCF?EF/B>EEG//0FD3D3?3B2</>/@->010=0=000==000.---../.:0<0000;09;:0.A?..:9090;;0000;;0/090/009000;0000900B00B..0/00../...;000;00.9.:0..;..09;090
@M03495:530:000000000-LYBTV:1:2108:18955:10973 2:N:0:CATCACCC+TGCTATAT
ATATTTTGCCGTTGATAAACCAGAGGACTCAGGCTGGACCAAAGCTCACATGCTGACAGATCGGAAGAGCGTCGTGTAGGGAAAGAGTGTATATAGCAGTGTAGATCTCGGTGGTCGCCGTATCATTAAAAAAAAAAAAACATAAGCAAATGAAAAACACTAAGTCTGTGCTCAAAACTTACGTCAATACACATTTCTACGAATTCATTAGCTTATAGCGGTGTCAGATTAGATGAGCGTTGGTCATACAC
+
BABBBFFFFFBBGGCGGGGGGGHHHGHHHHABFGGHGHGHHHHHHHHGFGGHHHHHHHHHHHHGGGGHHHGGGGGGGHHHGHHHHHHFGHHHHHHHGHHGHGHHHHEFHHGE/A?3E<EFC/00BG3BDGHGGCFD?D--.<000000<<000000;...0///:000000000000.0000./...;0/0000000000:..:.;/9//;/://////--.-./9//////;/:/;9-..-:99///;//
@M03495:530:000000000-LYBTV:1:2108:11190:10987 2:N:0:CATCACCC+TGCTATAT
ATATTTTGCCGTTGATAAACCAGCTAATCCTGAAAAAAAAATCAAAGCTAAAAACTACAATGCTAAGACCACGATGTGACTGCTATCAAAGTTAGATATATATGTAAATTATTCATCTGTCAAATCCTAGAATTATATCATACCTGCTCCAGCAATCACGACCTGTAATGGTTTAGTGGGTTGTTCACTGTTTCTGAAAAATGAAGATAGTTGTCCAGCTTCCAAAAAGTTTATTGTGTTTTCTAGTGGAG
+
?33AAFFFFFD?E?CFGGGGGGHGFGHHCEGFDFFHHGGCGHHHHGHFHHHHHGGHHHHHHHGFFGGHHHHHGGGEGFFBEFCGHHFHGGFFFHHHGFGHHHHHGBGHHHHHHHHHHGGHHHBGHHHHFEHHHGGHHHFFHHFHHFGCDGGEBFGFHFGGGGGGHGHGGHGGBFHGF1C.<FCAHHGFHGHHHHHHGHHHHGB0=GHGFF<CCG;C:/;CHGF0;G.9EBFFFGGFGGFFFG9FF0;0;0A
@M03495:530:000000000-LYBTV:1:2108:12919:11008 2:N:0:CATCACCC+TGCTATAT
ATATTTTGCCGTTGATAAACCACCCTCCCTGTGGTCGTTATCTTGCTCCTTCTGTCGTCAACGAATTTACTAATTCCAAAGCTCACATGCTGACAGATCGGAAGAGCGTCGTGTAGGGAAAGAGTGTATATAGCAGTGTAGATCTCGGTGGTCGCCGTATCATTAAAAAAAAAAACAAAGAAGAAGAAGAGAGATAAAGAAACGACAGAAAAATAGAGAGTTACGACGATAGGGAATAGAAGATGTCAGGG
+
CCCCCFFFFFEBGGGGGGGGGGGGGHHGGHHHHHGHGGGHHHHHHHHHHHHHHHHHGGGHGHGGGHHHHHHHHHHHHHHHHHHHHHHHHHHHHHHHGHHHGGGGHHHGGGGGGHHHHGHHGHHHHHHHHHHHHHHHHHHGGF22@FGGDEGEBECCE><0CGFHHB=FB@CGCE-<<..//./:</0//0./..111111.//..---/0</:.00<11.0111...--.<./././001110111111/.
@M03495:530:000000000-LYBTV:1:2108:14364:11018 2:N:0:CATCACCC+TGCTATAT
ATATTTTGCCGTTGATAAACCAGGACTCAGGCTGGACCAAAGCTCACATGCTGACAGATCGGAAGAGCGTCGTGTAGGGAAAGAGTGTATATAGCAGTGTAGATCTCGGTGGTCGCCGTATCATTAAAAAAAAAAGAAAATAAAGATGAGAGGGTGGATGGAGGCTTGAGAAAAGAGTAGAAGACACTCAGGTGTAATGGGGGAGACGGGTCGATCACATAGAGTCACATGAGATGCGTGGAGTCGACACA
+
CCCCCFFFFFCCGGGGGGGGGGHGHHHHHHHHHHGHHHHHHHHHHHHHHHHHHHHHHHGHHGGGGHHHGGGGGGHHHHGHHHHHHGHHHHHHHHHHHHEFGHFBGHFHGAFFEBE?EF/??GFHFHFHFHCCD/A..0001111111=1110....<.0<.//.../-:0.00/:./0000000///0/90/00000900..9--....-----..:/00009000000;:090;00-;.-.90/-.-.-;
@M03495:530:000000000-LYBTV:1:2108:25293:11018 2:N:0:CATCACCC+TGCTATAT
ATATTTTGCCGTTGATAAACCAGTCAGGAGTCCAAAGCTCACATGCTGACAGATCGGAAGAGCGTCGTGTAGGGAAAGAGTGTATATAGCAGTGTAGATCTCGGTGGTCGCCGTATCATTAAAAAAAAAAACAGAAAGAGGGATGAGAGCGATGTAATTACACATGATGTCTATTAGACATAAGGACGTCGTCTCTCGGATGACCCCATGGTGGACGATCGAGCGCAGCGCGATGCGTGTGTGTGCATCTA
+
CCCCCFFFFFCCGGGGGGGGGGHHHHHHHGHHHHHHHGHHHHHHHHHFDBFGGHHHGGGGHHHGGGGGGHHHHGHHHHHHHHHHHHHHHHHHGHFGHGDGHHHGEEGE3EEFG/?0F44DGHHGFCCC?@//?0?11100...0.1000.--..<00=000000000000000000000000::00.-99--../00....-;00/..///:0.;0--..-..9---------9:;-..:.....0000;0
@M03495:530:000000000-LYBTV:1:2108:18672:11044 2:N:0:CATCACCC+TGCTATAT
ATATTTTGCCGTTGATAAACCAGCTAATCCTGAAAAAAAAATCAAAGCTAAAAACTACAATGCTAAGACCACGATGTGACTGCTATCAAAGTTAGATATATATGTAAATTATTCATCTGTCAAATCCTAGAATTATATCATACCTGCTCCAGCAATCACGACCTGTAATGGTTTAGTGGGTTGTTCACTGTTTCTGAAAAATGAAGATAGTTGTCCAGCTTCCAAAAAGTTTATTGTGTTTTCTAGTGGAG
+
AABBBBFF4FBBGGGGGGGGGGHHHGHHHHHHHHHHHGGGGHHHHHFHHHGHGHGGHHHHHGHHHHHHHHHHGGHEGGHHHHBGHHHGFGHHHHHHHHHHHHHHFHHHHHHHHHHHHHHHHHHHHHHHHHHHHHHHHHHHHHHHHHGHHGHHGFGHHHHG/BDGHHHGHHHHHHHHFHHHGGGGHHGHHHHHHFHHHHHGHHHHHHHHHHHHHGHFHHGGHHGGGBC9C9FFGGFGGGFFFGEGGGGG.BE
@M03495:530:000000000-LYBTV:1:2108:11535:11069 2:N:0:CATCACCC+TGCTATAT
ATATTTTGCCGTTGATAAACCAGCTAATCCTGAAAAAAAAATCAAAGCTAAAAACTACAATGCTAAGACCACGATGTGACTGCTATCAAAGTTAGATATATATGTAAATTATTCATCTGTCAAATCCTAGAATTATATCATACCTGCTCCAGCAATCACGACCTGTAATGGTTTAGTGGGTTGTTCACTGTTTCTGAAAAATGAAGATAGTTGTCCAGCTTCCAAAAAGTTTATTGTGTTTTCTAGTGGAG
+
ACCBCFFFFFCAGCGGGGGGGGHHHHHHHHHHHHHHHGGGGHHHHHGGHHFFHHGGHHHFHHGHHHHHHHHHGGHGHHHHFHGHHHHHHHHFHHHHHHHHHHHHHHHHHHHHHHHHHHHHHHHGHHHHHHGHHHHHHHHHHHEGHHHHHGHHHHFHGGHGGGCGHHHFHHHGHHHHFHFGDFGGHHHHHHHHHHHHHFEHFHHFHHHHHHHGGHCGHFHHFHHFH0:ACBBC0FFFFFBBFCFFFGGGGBE
@M03495:530:000000000-LYBTV:1:2108:16327:11099 2:N:0:CATCACCC+TGCTATAT
ATATTTTGCCGTTGATAAACCAGGACTCAGGCTGGACCAAAGCTCACATGCTGACAGATCGGAAGAGCGTCGTGTAGGGAAAGAGTGTATATAGCAGTGTAGATCTCGGTGGTGGCCGTATCATTAAAAAAAAAAAAAAAGAAAGGTAGTGATAGGAGAGGGTGAGGTTGGTCGAGAAGATCATAAAGATTGTCGAGAGACATCATGGCAGTCATACTAGAGGTAACGAGTGATACACGCGAGATCGAGGA
+
ABBBCFFFFFDCGGGGGGGGGGHGHHHHHHHHHHGHHHHHHGHHHHHHHHGHHHHHHHFHHGGGGGHHGGGEEEHHHHGHHHGEHGGGGGHHHHFHHHHGGFGF4@BGF>EF?/?0FE@E0C3GBFFGFECCD@@/->--.../0<0000/0000/0/.<...<...///-.0---.9/00<000000000<00..-<-.//0<0000././:0<00<0000/<000.<B..000000.--9<-.0...--
@M03495:530:000000000-LYBTV:1:2108:26950:11105 2:N:0:CATCACCC+TGCTATAT
ATATTTTGCCGTTGATAAACCACCCTCCCTGTGGTCGTTATCTTGCTCCTTCTGTCGTCAACGAATTTACTAATTCCAAAGCTCACATGCTGACAGATCGGAAGAGCGTCGTGTAGGGAAAGAGTGTATATAGCAGTGTAGATCTCGGTGGAGGCCGGATCATTTAAAAAAAATAAATTATCACTACAAGATAAAAAAGGATGGCACAAGGAACAGCGAAGGGGAATGAGGATCTACTGTGTGGCGTGGGA
+
1AAAADFFFFD>1ACDGEAE1GFGFH0ECGFGCGAAEEEGHGHHHHEHFH1FGFHHGGFHGHCGEHHHHHGHFHHDD@FFHF1F111BF1GHBGH@GDCGEEEFAGG@FEEGGHB1<FCCGGGHHEDDGGFFFBB11B2BD2@>22<//?///<//</-.-011111>1>--@.:00:=:0;C00;//00/:000;;-.9/0/9//0//.9./.;/.:--9:-@A--///////////;://------9--
@M03495:530:000000000-LYBTV:1:2108:18763:11116 2:N:0:CATCACCC+TGCTATAT
ATATTTTGCCGTTGATAAACCAGAACCATCCAAAGCTCACATGCTGACAGATCGGAAGAGCGTCGTGTAGGGAAAGAGTTATATAGCAGTGTAGATCTCGGTGGTCGCCGTATCATTAAAAAAAAAAATAACGAGGAAAGCGAAAGTAGCAAGACGTGAAGGAAAAAACGCAAGTACGACGAGTGGTCGATGGAGTATGAGTGTAACGTGTAGCAGTGCAGAGGTGTATCAGCTGGTTGATCAGTAGTAAT
+
CCCCCFFFFFBCGGGGGGGGGGHHHHHHHHHHHHHHHHHHHHHHHHHHHHFGHHGGGGHHHGEEFEFGHHHGHHHHHHHHHHHHHFHHHHFHGHHEGGHHG1?E1BE@EEEAFGHFHFFGGHFCC<//0111/..--0000..--.=000<0///....<0<:///.-.-----:00.<.9--..900--90.:/0<000000<<0:.<./<<0<0<00000..0<00000:000:/0.:0000000<000
@M03495:530:000000000-LYBTV:1:2108:11085:11129 2:N:0:CATCACCC+TGCTATAT
ATATTTTGCCGTTGATAAACCACCCTCCCTGTGGTCGTTATCTTGCTCCTTCTGTCGTCAACGAATTTACTAATTCCAAAGCTCACATGCTGACAGATCGGAAGAGCGTCGTGTAGGGAAAGAGTGTATATAGCAGTGTAGATCTCGGTGGTGGCCGTATCATTAAAAAAAAAAAAAAAAGAGAAAAAAGAAGGGACGAGCACATAGTTAAGTAGAACATCAGGTAAAATAGTACCCATTTGGAGTTGTAA
+
CDDDDFFFFFDCGGGGGGGGGGGGGHHGGHHHHHHHGGGHHHHHHHHHHHHHHHHHGGGHGHGGGHHHHHHHHHHHHHHHHHHHHHHHHHHHHHHHHHHHGGGGHHHGGGGEGFGHHGFHHHEGHHGHHHHHHHHHDG3FHH2FGDGG/?E//?=0><<FGHEGGHGFFGCGC@:-----..//00/.-.../<...-----</101<11111:<11:/10000111111001:1100/111<0/0/1111
@M03495:530:000000000-LYBTV:1:2108:10937:11133 2:N:0:CATCACCC+TGCTATAT
ATATTTTGCCGTTGATAAACCACCCTCCCTGTGGTCGTTATCTTGCTCCTTCTGTCGTCAACGAATTTACTAATTCCAAAGCTCACATGCTGACAGATCGGAAGAGCGTCGTGTAGGGAAAGAGTGTATATAGCAGTGTAGATCTCGGTGGTGGCCGTATCATTAAAAAAAAAAAAAGGTAGGACCGCGGTAGTGGGCCATGACAAACCGCAGTCTGCAAACGCAACTGAGCGAGAGACCGAGGCAAGAGG
+
BCBBBFFFFFCAGGGGGGGGGGGGGHHGGHHHHHGHGGGHHHHHHHHHHFGHHHHGGGGHGHGGGHHHHHHHHHHHHHFGHHHGHHHHHHGGHHHHHHHHGGGGHHHGFGG>EGHHHGHHHHHHHHHHHHGHHHHHFG3?D3F2F2=///<//<=0///0<1=1<1<=<>EE-;A--..090.00.;-9-...0/...../00000/.;--:-.0000090;.----//00;-----.9.-:-9-.../..
@M03495:530:000000000-LYBTV:1:2108:22532:11146 2:N:0:CATCACCC+TGCTATAT
ATATTTTGCCGTTGATAAACCAGTCTCCAAAGCTCACATGCTGACAGATCGGAAGAGCGTCGTGTAGGGAAAGAGTGTATATAGCAGTGTAGATCTCGGTGGCCGCCGGATCATTAAAAAAACAATAAACATTCCACTTTCCTCTCCCACGCTCTAGCTCGACCTTTTACAAACCATCTCCGGGGTTGATCCCCGAAATACCACTTGTGTCCTACCAAGTAGGCACAGCAACCGTTACACCGAGTATCTCA
+
ABAAAFFFFFBAFGGGGDGGFCFHHHBEGFEFHHHHHHFGBGHFHFF3GHAEA2EBB2AE1A0EGFGHGGHHHFBFF5DGHFFHHFHDGHFFB@FHF1???111////////?1BF111D/>/F<11@F11?11@<11?FD1<1F000<0->.>.<1<00.-<-.0=0000;0...0;00;;:-;---/009/.----C0/9//;9///.//9//.9/.//////;.9....:99...9/:---..///9/
@M03495:530:000000000-LYBTV:1:2108:20155:11156 2:N:0:CATCACCC+TGCTATAT
ATATTTTGCCGTTGATAAACCAGGGACTCAGGCTGGACCAAAGCTCACATGCTGACAGATCGGAAGAGCGTCGTGTAGGGAAAGAGTGTATATAGCAGTGTAGATCTCGGTGGTCGCCGTATCATTAAAAAAAAAAAAAATAATGATGAACAGGCTGTACGGGTATAGAGATGCTCTCTTCAGCCGCATAGAGCGCACTTAGTAGGATAGGGAGATGGTGGGGTGTGGAAAACAAGGAGATACTAGTGGAA
+
CCCCCFFFFFDCGGGGGGGGGGHGGGGHHHHHHGHGHHHHHHGGHGHHHHHHHHHHHHHHHHGGGGHHHGGGGFGHHHHGHFHHHHFHFHHHHHHHHHFGFFFDF4GGGGGGGD?E<EF</?0BFEHHFBGFGGCG-<<-.01111111111/....<11..---011111100111:01111<<---9.01<1-----01111100100/./..:00<1.--.<-.<:00//../..<./111:111.00
@M03495:530:000000000-LYBTV:1:2108:4761:11162 2:N:0:CATCACCC+TGCTATAT
ATATTTTGCCGTTGATAAACCAGGACTCAGGCTGGACCAAAGCTCACATGCTGACAGATCGGAAGAGCGTCGTGTAGGGAAAGAGTGTATATAGCAGTGTAGATCTCGGTGGTCGCCGTATCATTAAAAAAAAAAAAAACAGAGGATGAGAAGAGAGAGGAAAAGTAGGTAGAAATACGAAAAGACAATGACACTGAGACAGAAGTATTAATAAGAAAGAGGTGCTACATATAGGGATAGAGTTGTACGAC
+
CCBCCFFFFFCCGGGGGGGGGGHGHHHHHHHHHHGHHHHHHHHHHHHHHHHHHHHHHHGHHGGGGHHHGGGGEEGGHHGHHHHHHHHHHHHHHHGHHHHHHEFFHHHHGFEGFBE?EEEDFHHFFHFHFFGCDDCC<--<.///../0;000;0.:.....////00000:0;00000....9/./:/000000000000/;/000;0000000000/://.0.00000000000./:/0000;0000...
@M03495:530:000000000-LYBTV:1:2108:20899:11171 2:N:0:CATCACCC+TGCTATAT
ATATTTTGCCGTTGATAAACCAGCTAATTCCAAAGCTCACATGCTGACAGATCGGAAGAGCGTCGTGTAGGGAAAGAGTGTATATAGCAGTGTAGATCTCGGTGGTCGCCGTATCATTAAAAAAAAAAAAGAGTATGATGGAAGAGGTAGGTGGCGCGGTGTGAGAGAAAAAACATGTAGTGTCGCAGAAGGACATGCCACTGAAAGACACAAGACGCAGATTCATGAGAGAAGAGACTGACATGGAGATG
+
CCCCCFFFFFECGGGGGGGGGGHHHHHHHHHHHHHHHHHHHHHHHHHHHHGHHHGGGGHHHGGGGEGFGGHGHHHHHHGGHHHHHHGHHHGHBDFGEFHHHG?EG?FE?EE/?0FEFFHFFHFCCCC<<//.0<1<1111<01000.000.1<..-.:-.:..11<0.00/<-<.:0111</:1..-.-/0..</<00000<00001/////../<<---90111111010.0/0://0000010/0/0/0
@M03495:530:000000000-LYBTV:1:2108:23588:11176 2:N:0:CATCACCC+TGCTATAT
ATATTTTGCCGTTGATAAACCAGCTAATCCTGAAAAAAAAATCAAAGCTAAAAACTACAATGCTAAGACCACGATGTGACTGCTATCAAAGTTAGATATATATGTAAATTATTCATCTGTCAAATCCTAGAATTATATCATACCTGCTCCAGCAATCACGACCTGTAATGGTTTAGTGGGTTGTTCACTGTTTCTGAAAAATGAAGATAGTTGTCCAGCTTCCAAAAAGTTTATTGTGTTTTCTAGTGGAG
+
CCCCCFFFFFCCGGGGGGGGGGHHHHHHHHHHHHHHHGGGGHHHHGGGHHFHHHDHHHHHGHHHHHHHHHHHGGHGHHHHBGHHHHHHHHGHHHGHHHHHHGHHHHHHHGHHHHHHHHHHGHHGHHGHHHHHHHHHGHGHHHFGHHGHHHHHHGHHHHHGEGGGHHGEHHHGHHHHGHHHGGGGGFFHHHGHFHHHEHEFGHHHBGHHGHFHHHGGHHGGHE0CHHHGGFFFGGGFFGFFFGGGFGGGFGG
@M03495:530:000000000-LYBTV:1:2108:5111:11196 2:N:0:CATCACCC+TGCTATAT
ATATTTTGCCGTTGATAAACCAGCTAATCCTGAAAAAAAAATCAAAGCTAAAAACTACAATGCTAAGACCACGATGTGACTGCTATCAAAGTTAGATATATATGTAAATTATTCATCTGTCAAATCCTAGAATTATATCATACCTGCTCCAGCAATCACGACCACCAAATACAGCCAGGCCGTTGGTTCTCCTGGCAAACAACCTGCAGAAAAGCCAATCAAATATATTTTCACAAGAGATGGAATGTGAG
+
AAAABFFFFFDAEEGGGGFGGGHGHHHHHCHHHHHHHGGGFHHGHHHGHGDGGHDGHHHHGHFHHHHHHGHHGFGFCFHHFEEHHFFHHHG@FGFHHHHHHHGHHHHHHHHGHHGHHHHHHFHHHHGHHHHHHGHHHEHHHHFFHHHFHHFFHHGHHHHGCGCGHGH/CGHHH1GHHHGEFGDDEFFHHHFHHGGHHFCHHHHFFGHFGH/CBC.;999FGFFFGGGGFBBFB00;C9CFFBB;BFFFFFF
@M03495:530:000000000-LYBTV:1:2108:27042:11202 2:N:0:CATCACCC+TGCTATAT
ATATTTTGCCGTTGATAAACCAGCTAATCCTGAAAAAAAAATCAAAGCTAAAAACTACAATGCTAAGACCACGATGTGACTGCTATCAAAGTTAGATATATATGTAAATTATTCATCTGTCAAATCCTAGAATTATATCATACCTGCTCCAGCAATCACGACCAGTAGTTCCCAGATAAGGGAATTAGGGTTCCTATAGGGTTTCGCTCATGTGTTGAGCATAATTCTCGATTAGGGTTTCATAGATATCA
+
ABABAFFFFFBBGGGFGGGGGGHHGHHHHCHHHHHGHEGGGHFGHGFFHGGHHHGGHHHHGHHGFFHHGHFHGGHGFHHHHHBHHHGHHFGHHHHHHGHHGHHHFHHHHHHHHHHHHHHHHHHHHHGHHHHGHHHHHHHHHHFCGHHHHGFGHHBGFFHFGGGGGGHHFGGDGHFADGHHGCGHHHGHFHGGCGFF0GGBGGHGHGGGHGHGCFCGHFHHFGFGGG0CFC9F0;BGGGF?BFFFG0;0B00
@M03495:530:000000000-LYBTV:1:2108:4999:11203 2:N:0:CATCACCC+TGCTATAT
ATATTTTGCCGTTGATAAACCAGCTAATCCTGAAAAAAAAATCAAAGCTAAAAACTACAATGCTAAGACCACGATGTGACTGCTATCAAAGTTAGATATATATGTAAATTATTCATCTGTCAAATCCTAGAATTATATCATACCTGCTCCAGCAATCACGACCTGTAATGGTTTAGTGGGTTGTTCACTGTTTCTGAAAAATGAAGATAGTTGTCCAGCTTCCAAAAAGTTTATTGTGTTTTCTAGTGGAG
+
BB?ABFFFFFBAGGEGGGGGGGHEHHHHHHHHGHHHHGGGGHHHHHHHGHHHFHEHHHHHHHHHHHHHHHHHGGHGGFHHGHHHHHGHHHHGGHHHHHHHHHHHHHHHHHHHHHHHHHHHFHGHHHFHHHHHHHHHHHHHHHHFFHEHHHFHEGHHHHHGGGGGHHHHFGHGHHHGFGHHGGGGHHGHHHGHHGGHGFHGHHGH0GFFHHHHHHHHHHHHFHGFGGGGDFGGFGGGGGFGFGBFGFFG?FE
@M03495:530:000000000-LYBTV:1:2108:24448:11206 2:N:0:CATCACCC+TGCTATAT
ATATTTTGCCGTTGATAAACCAGCTAATCCTGAAAAAAAAATCAAAGCTAAAAACTACAATGCTAAGACCACGATGTGACTGCTATCAAAGTTAGATATATATGTAAATTATTCATCTGTCAAATCCTAGAATTATATCATACCTGCTCCAGCAATCACGACCTGCCTTCTTTTGCTCACCTGACAAAAAAGCAGGCTTCCTCCTGGCAAACAACCTGCAGAAAAGCCAATCAAATATATTTTCACAAGAG
+
AAAAAFFFFFBAGGFGGFGGFGHAEHHHHCHHGHHFHGFGFGGCFGGBGFHHHHGHHFHGFGHGHGFHFFHHGEAE?4G4BFGEHFGHHHEGFHDFGDDG4FHFFHHHHEHHHHHFGHG4GHHHFHHHGFGFHFHFHFDFGH32?GFCGBCGB<CFFHHGG?AEF00?FBFFFFFFD1F<0FFFBGHGHEGFHEG.<GGGHHFFGCFCGH.G:GEDFFFGB9/CFFFFF///;0C09BBFFBFFFBFF?..
@M03495:530:000000000-LYBTV:1:2108:18421:11207 2:N:0:CATCACCC+TGCTATAT
ATATTTTGCCGTTGATAAACCAGTCAGGAGTCCAAAGCTCACATGCTGACAGATCGGAAGAGCGTCGTGTAGGGAAAGAGTGTATATAGCAGTGTAGATCTCGGTGGTCGCCGTATCATTAAAAAAAAAAACAAAAACTGACGACTAGAGTAGCGTAGTCATGGACTGGCGGGATACTAGTTGGCGAAGTGTTGGAGCGCGGTATAGCTGAGAGCATGAGAGTCAGGATCGCCATGTCGTGGGTATGTGCG
+
CCDEEFFFFFCBGGGGGGGGGGHHHHHHHGHHHHHHHHGHHHHHHHHHHHHGHHHHGGGGGHHGGGGFGHHHHGGHHHHHHHHHHHGFFHHHFGGHHHHHHHHGGGGGHGCFE/?0FFFBFFFDFGCC?@?/?/00..11<1..-.-0<<1111-..-<1<1100:0...----./0<1<:1100---<.0:1..0//----...111100.10.000<0100011/00/.....011....9.100111.
@M03495:530:000000000-LYBTV:1:2108:5760:11219 2:N:0:CATCACCC+TGCTATAT
ATATTTTGCCGTTGATAAACCACCCTCCCCAAAGCTCACATGCTGACAGATCGGAAGAGCGTCGTGTAGGGAAAGAGTGTATATAGCAGTGTAGATCTCGGTGGTCGCCGTATCATTAAAAAAAAAAAAAAAATAGAGGGCTCTGACAGGTGATTCGCAAGAGTACGGCAATGACTGAGGTGCATAAAGGTTGGGATGTACTGCTTGCGATAGATAACATAAGTAGTCATAGAGGATACGTGTGTGGTGGG
+
DDDCDFFFFFDBGGGGGGGGGGGGGHHGGGHGHHHHHHGHHHHHHHHHHHDGHGFGGHHGGGGGGFFGHHGHHHHHHHHHHHHHHHHGHFHBEGGHHHFHGEEGGBEEFG/?FGHHFHGHHHFGGFC/<----<0<00/..../00000;<00000....-/.000..---00000000.:.0000000000:-9.0.00000000:.--...0:0000:000;0000:00;:0/.;00.0/:....:..-
@M03495:530:000000000-LYBTV:1:2108:17563:11222 2:N:0:CATCACCC+TGCTATAT
ATATTTTGCCGTTGATAAACCACCCTCCCTGTGGTCGTTATCTTGCTCCTTCTGTCGTCCAAAGCTCACATGCTGACAGATCGGAAGAGCGTCGTGTAGGGAAAGAGTGTATATAGCAGTGTAGATCTCGGTGGTCGCCGTATCATTAAAAAAAAAAAGAAGAGGATAACTGATGCTACGCAAATCACATAAACAAACAACACATATACAAATGATAGCTAGTAATAGATCTGCAAATGAGTGTGTTGGAT
+
BCBCCFFFFFBAGGGGGGGGGGGGGHHGGHHHHHHHGGGHHHHHGHHHHHHHHHHHGGGGGHHHHHHHHHHHHHHHHHHHHHGGGGGHHHGGGGFGHHHHGGHGHHHHHHHHHHHHGHFDGGHHFBHHHHEFGF?2CF?C<<0CGGHFGGG1E-E<@?.../0.../000000;00000.-.-:00000000000....;....0000000:0000:0000000:000:00000000:;000000:/..;:
@M03495:530:000000000-LYBTV:1:2108:3582:11238 2:N:0:CATCACCC+TGCTATAT
ATATTTTGCCGTTGATAAACCAGTCAGGAGTCCAAAGCTCACATGCTGACAGATCGGAAGAGCGTCGTGTAGGGAAAGAGTGTATATAGCAGTGTAGATCTCGGTGGTCGCCGTATCATTAAAAAAAAAAAAATGAGAGAAATGTGGTGGGACAGGGAGTAAAAGACATGAATGAGAAAGGGGGAGACGAGATGGTAGTCGTGAGACACAGTAGAGAAGAACCATGCGAGCAGAACAGTAAGTTTGAGTCG
+
AAAABBFFFFBBGGGGGGGGGGHGHHHHHGHGHHHGGHGHHHHHHHHGHHGFGHHHGGGEFGHGEFEAEFGGHGGGAGGHGHHHHHHHHHHHGHGGHBFBGGGG?EGEBE/EE//BF4FHHB??2<?/</<><011111.1/=00=0/..-...;:..../0000.//000000:0;0//..---;..9--..///////...:.///9/;//:////////..9//9.:-9//://///////://.:/-
@M03495:530:000000000-LYBTV:1:2108:26709:11238 2:N:0:CATCACCC+TGCTATAT
ATATTTTGCCGTTGATAAACCAGGACTCAGGCTGGACCAAAGCTCACATGCTGACAGATCGGAAGAGCGTCGTGTAGGGAAAGAGTGTATATAGCAGTGTAGATCTCGGTGGTCGCCGTATCATTAAAAAAAAAAACATATAAAAGCTTGTAGAGGATGACGATGTGCTCGGGCATGATGATGCATTCATGCTATGGTCTCTGTTCGCTCTCGTGCGTGTGGCGTAGGGCGAAGTGTTGATATGATGCGAG
+
CCBCCFFFFFCBGGGGGGGGGGHGHHHHHHHHHHGGHHGDHHHHGHHHHHHHHHHHHHHHHFGGGHHHGGGGEEGHHHGHHHHFHFGGHHHFHHHHFHGGFFF4FEG0A/?EE3EE/><?0F3DGHHGGH?DDCC@..111111<1<<=/.0000/</000.;::.0000;----/.0C0090000090000000;0090000;0;.-...0....-:.;..:-.--../----.000.000;9;000-.-
@M03495:530:000000000-LYBTV:1:2108:17169:11257 2:N:0:CATCACCC+TGCTATAT
ATATTTTGCCGTTGATAAACCAGTCTCCAAAGCTCACATGCTGACAGATCGGAAGAGCGTCGTGTAGGGAAAGAGTGTATATAGCAGTGTAGATCTCGGTGGTCGCCGTATCATTAAAAAAAAAAAAAAAGTAGAGATGGAGGTGTGTGTTAGTGATAATAAAATACAGAGTATCAGAGTACGTGTAGCTGGTTGTGCTAGTGAAGTGAGTGCATGATGGAGTGCTGTGAAGCATGTGCTGTTATACGAAG
+
BCBBCFFFFFCBGGGGGGGGGGHHHHHHHHHHHHHHHHHHHHHHHHHHHHHGGGGHHHGGGGGGHHHHGHHHHHHHHHHHHHHHHHHHHHGFFHHHHHGEED?DEEGGEEHGHFGGFFHHGGGGG//>--.<11111100//.<.0.<../1<11111111111100011<<1111100<1:.<///111://0.9.11:10111110101:11110110//0.:111/111001011<<<1:1111....
@M03495:530:000000000-LYBTV:1:2108:16224:11259 2:N:0:CATCACCC+TGCTATAT
ATATTTTGCCGTTGATAAACCAGCTAATCCTGAAAAAAAAATCAAAGCTAAAAACTACAATGCTAAGACCACGATGTGACTGCTATCAAAGTTAGATATATATGTAAATTATTCATCTGTCAAATCCTAGAATTATATCATACCTGCTCCAGCAATCACGACCTGTAATGGTTTAGTGGGTTGTTCACTGTTTCTGAAAAATGAAGATAGTTGTCCAGCTTCCAAAAAGTTTATTGTGTTTTCTAGTGGAG
+
ABAAAFBDBFBAGGGGGGGGGGHHFCHEGHGDGFHFFEE?FEFFHHFHFFHB3DEFHHHHHHGHFHHHHHHGGGFA?4BDDFFFD4BBGHFGHFGFHHHHEHHE4BFHHGHF4FBEHHFGFFGFHHFFHHHFHHHHEBFHHEHBGHHGHFFBC2FDFHHGCC/A<FDGDGE<FCGFFFHHEGCDFFD0GHHHHGBBGHFF<CGB0;CF0;CGHH000CCC0CBCCGA.;9BFBFGGGG//C/;00C09.9C
@M03495:530:000000000-LYBTV:1:2108:20867:11284 2:N:0:CATCACCC+TGCTATAT
ATATTTTGCCGTTGATAAACCAGGACTCAGGCTGGACCAAAGCTCACATGCTGACAGATCGGAAGAGCGTCGTGTAGGGAAAGAGTGTATATAGCAGTGTAGATCTCGGTGGTCGCCGTATCATTAAAAAAAAAAATAGAGTAGAATACACAGTCGCAGAGTAAAGATGTAATAACACAGCTTTGTCATAAGCCTGCAAATCGTCTGAGCCAGTGCAGTCCATCGACTAAGTCGTCACGCAGACTTGTAGA
+
CCCCCFFFFFCAGGGGGGGGGGHGHHHHHHHHHHGHHHHHHHGHHHHGHHFHHHHHHHHHHFGFGHHHGGGG>FHGHHGHHHHHHGHHHHHHHFHHHHHDFE@4DFFGF>EE/3E?/>//00BB3FGFDB/BC/<-0<<1=1>1111<00<<.00.--.:.000:00;0000:00:</...000000000900//.9/9000.;..;0;//;./9/////:///.BB.-////..:....---.///:B//
@M03495:530:000000000-LYBTV:1:2108:16623:11308 2:N:0:CATCACCC+TGCTTTAT
ATATTTTGCCGTTGATAAACCACCCTCCCTGTGGTCGTTATCTTGCTCCTTCTGTCGTCAACGAATTTACTAATTCCAAAGCTCACATGCTGACAGATCGGAAGAGCGTCGTGTAGGGAAAGAGTGTATAAAGCAGTGTAGATCTCGGTGGTCGCCGTATCATTAAAAAAAAAATAAAGAATAAAAGATGAGCGGGCAGTAAGACAACACAGTCGCATGTGATGAATGAGAAGATATGCCATGATGATGAT
+
CCCCCFFFFFDCGGGGGGGGGGGGGHHGGHHHHHHHGGGHHHHHHHHHGHHHHHHHGGGHGHGGGHHHHHHHHHHHHHHHHHHHHHHHHHHHHHHHGHHHGGGGHHHGGGGFGFHHHGHHHHHHHH?GHHHHFHHHHHDHHGFHHFFGAEGA1A/?A-.<GDF1FBDGFG?EE@.01111.011111.<11009---99/111:0//...9.00.--..1111111<10:11<01111::010<B:11111
@M03495:530:000000000-LYBTV:1:2108:16037:11324 2:N:0:CATCACCC+TGCTATAT
ATATTTTGCCGTTGATAAACCAGCTAATCCTGAAAAAAAAATCAAAGCTAAAAACTACAATGCTAAGACCACGATGTGACTGCTATCAAAGTTAGATATATATGTAAATTATTCATCTGTCAAATCCTAGAATTATATCATACCTGCTCCAGCAATCACGACCTGTAATGGTTTAGTGGGTTGTTCACTGTTTCTGAAAAATGAAGATAGTTGTCCAGCTTCCAAAAAGTTTATTGTGTTTTCTAGTGGAG
+
?ABCCFFFFFCBGGGGGGGGGGHHHGHHHHHHHHHHHGGGGHHHHHHHHGGFHHGHHHHHHHHHHHGHHHHHGGHFHHHHHHHHGHHHHHGHHHHHHHHHHHHHHHHHHHHHFHHHHHHHHHHHHHHHHHHHHHHHHHHHHHFHHHHHHFHFFHHHHHHGGGGGHHHHHHHHFHHHGHHGGGGGHHHHHHGHHHHFHHHHAHHHDGHFHHHGGHFHHHB0GHCGHHEEFFGGGGFGFF9CCF9FFGFFFBA
@M03495:530:000000000-LYBTV:1:2108:27057:11326 2:N:0:CATCACCC+TGCTATAT
ATATTTTGCCGTTGATAAACCAGAACCATCCAAAGCTCACATGCTGACAGATCGGAAGAGCGTCGTGTAGGGAAAGAGTGTATATAGCAGTGTAGATCTCGGTGGTCGCCGTATCCTTAAAAAAAAAAAATTGAAGGAAATAGGAGAAAGCTGAGCTTATTAGCGCTGATTTCAACGGGTAGTCACGTCATTGATTGTGCCACTACCAATAGACTGTTATCCTGCCTGCTCATACTTCAAACTTTTCGTGT
+
ABABBFFFFFBBGGGGGBGFGGHHHHFHHGFHGFHFHFHHHHFFHFDG3BGFFHEEGGHHHGGGGGGGHHHG3FGHGGHHHHHFHHDFHHHH@GE4FGFFGFEFFEDE?EE/E0B44EFHHB3?>B/>//01111110<011<11/.=///000./0/00000/--.-:::C0000.-.-9.9900.;...0;0;00000000///99/:///9//;//;//;/9.//.////////////9/////-..;
@M03495:530:000000000-LYBTV:1:2108:12963:11340 2:N:0:CATCACCC+TGCTATAT
ATATTTTGCCGTTGATAAACCAGCCTCCCTGTGGTCGTTATCTTGCTCCTTTGTCGTCAACGAATTTACTAATTCCAAAGATCACATGCTGACAGATCGGAAGAGCGTCGTGTAGGGAAAGAGTGTATATAGCAGTGTAGATCTCGGTGGTCGCCGTATCATTAAAAAAAAAAAGAGGCGAAAAGATGATATACGGAGTGTGAGGAGGAAGCGGAGAGGACGGAAGTGTGGTGAGAGTGAGTGTGTGGTAA
+
CCCCCFFFFFDCGGGGGGGGGGHHGHHHGHHHHHFGGEGHHHHHHHHHHHHHHHHGGGHGHGGGHHHHHHHHHHHHHHHHHHHHHHHHHHHHHHHHHHHGGGGHHGGGGGGGHHHHGHHHHHHHHHHHHGHHHHHHH?FGB3F2DFF?CE?2>/AE><0F==DBGFDDECC-<:../..----</90<1:1111...<..<111.0<..<..-----.9..--<..<011./.1.1001101<<1<..<11
@M03495:530:000000000-LYBTV:1:2108:16409:11343 2:N:0:CATCACCC+TGCTATAT
ATATTTTGCCGTTGATAAACCAGCTAATCCTGAAAAAAAAATCAAAGCTAAAAACTACAATGCTAAGACCACGATGTGACTGCTATCAAAGTTAGATATATATGTAAATTATTCATCTGTCAAATCCTAGAATTATATCATACCTGCTCCAGCAATCACGACCTGTAATGGTTTAGTGGGTTGTTCACTGTTTCTGAAAAATGAAGATAGTTGTCCAGCTTCCAAAAAGTTTATTGTGTTTTCTAGTGGAG
+
CBCCCFFFFFCBGCGGGGGGGGHHHHHHHHHHHHHHGGGGGHHHHHHHHHHGHHGHHGHHHHHHHHHHGGHHGGHGFHHHHFFHHFHHHHHFFHHHHHHHHHHHHHHHGGHHGHHGHHHHHHHHHHHHHHHHHHHHHHHHHHGHHHHGHHFHHHHHHHHGGF?DHHHGGHHFGHHHHFHHDGGGHHGHHHHHGHHHHF0DGHFFBGFHHGHGHHHHHHGHFHFF;CCEEFGFGGGGGGFGGGFGFGGGFB?
@M03495:530:000000000-LYBTV:1:2108:17704:11344 2:N:0:CATCACCC+TGCTATAT
ATATTTTGCCGTTGATAAACCAGCTAATCCTGAAAAAAAAATCAAAGCTAAAAACTACAATGCTAAGACCACGATGTGACTGCTATCAAAGTTAGATATATATGTAAATTATTCATCTGTCAAATCCTAGAATTATATCATACCTGCTCCAGCAATCACGACCTGTCCTGGCAAACAACCTGCAGAAAAGCCAATCAAATATATTTTCACAAGAGATGGAATGTGAGGCAATAATAGAGTACAAAGGTTGA
+
A11A13@@1DA1AA1AF3111AA0111DBFGG1GAG0AEE/BFAFA10A1F11AA11AFB11ABFGHFHFBCE/>/0B@F@1GHH2B@2B11FGDHGGB2G2GBFFHHBGHBGHHHFFHGFHHEHHGHHHHFFGHHDGDFFHD0FGA1BB11C0<DB<GCC<AFGHFFFDH0?CCGFCAEFC<<CD0CC/CGHG//CG0DFF<0;CF0C0<0:/./<GB/CCHHBFFF.:FFEF0C0FFGFFBF0/9;0;9
@M03495:530:000000000-LYBTV:1:2108:27581:11348 2:N:0:CATCACCC+TGCTATAT
ATATTTTGCCGTTGATAAACCAGCTAATCCTGAAAAAAAAATCAAAGCTAAAAACTACAATGCTAAGACCACGATGTGACTGCTATCAAAGTTAGATATATATGTAAATTATTCATCTGTCAAATCCTAGAATTATATCATACCTGCTCCAGCAATCACGACCTGTCCTGGCAAACAACCTGCAGAAAAGCCAATCAAATATATTTTCACAAGAGATGGAATGTGAGGCAATAATAGAGTACAAAGGTTGA
+
ABABAFFFFFBAFGFGGGFGGGHHHHHHGHHHHHHHGGGGGHHGHHHFHFHHFHGHHGHHHGHHHHFHDHHHGGGGHHHGHG3GFFFHHHGE4EGHFHGGGHHHHHHHE4FHHHHHFHHFGHHHHHHHHHHHHHHHHHHGHHHGBHHCHHFFHHFGHHHGCCGGGG1GGGFFHHHGHFHGHHHFHEHHHGHHGB<<CGDFGG00CGHFFHFGHC.CGFB/0:00;BFF?CAFBF0;0FF0;;BBFGFBFF:
@M03495:530:000000000-LYBTV:1:2108:15766:11379 2:N:0:CATCACCC+TGCTATAT
ATATTTTGCCTTGATAAACCAGCTAATCCTGAAAAAAAAATCAAAGCTAAAAACTACAATGCTAAGACCACGATGTGACTGCTATCAAAGTTAGATATATATGTAAATTATTCATCTGTCAAATCCTAGAATTATATCATACCTGCTCCAGCAATCACGACCTGTAATGGTTTAGTGGGTTGTTCACTGTTTCTGAAAAATGAAGATAGTTGTCCAGCTTCCAAAAAGTTTATTGTGTTTTCTAGTGGAGG
+
ABBCCFFFFFFFGGGGGGGGGGHHHHHHHHGHHHHHGGGGHHHGHGHHHHFGHGHHGHHHHHHHHGHHGHHGGHGHHHHHHEHHHFHHHHHHHHHHHHHGHHHHHHHHHHHHHFHHHHHHHHHHHHHHHHHHHHHHHHHHHHFHHHHFHHHHHHHHHHGGGGGHFHFHHFGGFHGDFHHDEDDHHHHHHHGHHHHHHHHHHHHHHHHHHHHFCGC:CGHHBGFFHHHDHGFGGEBFGGBFGGGGGGG?FAD
@M03495:530:000000000-LYBTV:1:2108:23299:11403 2:N:0:CATCACCC+TGCTATAT
ATATTTTGCCGTTGATAAACCACCCTCCCTCGTATCCAAAGCTCACATGCTGACAGATCGGAAGAGCGTCGTGTAGGGAAAGAGTGTATATAGCAGTGTAGATCTCGGTGGTCGCCGTATCATTAAAAAAAAAAAAACAGCAGATGGCACAAGAAGGATAGTGAAGAAGATAAGGCAAAGGAGAGATGTGTGGAGCAAGAGGTGGCGGGGGACGAGGTAGGGGTAGACGAGTGAGGCGAGAAGATGAGGAT
+
DCCCCFFFFFCCGGGGGGGGGGGGGHHGGHHGHGHHHHHHHHHHHHHHHHHGHHHHHHHHGGGGHHHGFGGEEGHHFGHHHHHHHHHHHHHHGHHHHHHHHHHFHHHGEEF?EFEEE<<C?GFHDHFFGCDG?@<<-../.<./010//0//.///..000111111//<11100/...///....1011:..0././//..:...---9---<---.00......11.--..10..-9--./01110/0/
@M03495:530:000000000-LYBTV:1:2108:19711:11429 2:N:0:CATCACCC+TGCTATAT
ATATTTTGCCGTTGATAAACCAGGGACTCAGGCTGGACCAAAGCTCACATGCTGACAGATCGGAAGAGCGTCGTGTAGGGAAAGAGTGTATATAGCAGTGTAGATCTCGGTGGTCGCCGTATCATTAAAAAAAAAAAGAGTGAAGGTAAGGAGTAGAAGCGAAGCAGGGGTGTTATCACGTAGAAGCGATGTGATGACGCTGGCAGGATGACTGTGGGGACGTCGAGGAGAGAACGACGTACGAGCACGAA
+
BCCCCFFFFFEBGGGGGGGGGGHGGGGHHHHHHHHGGHHHHHHHGFHHHHHHHHHHHHHHHHGGGGHHHGFGGEGHHHHGHHHHHHGHHHHHGHHHHHHHFGHFEBHFHGEFGAEE?FE//B?F3DFFHFHFF@/A-..011=11<011000.//111=0:.---</.--.<9.1111<..:..1:0-...<1:1110...<-./.-<000:1101/.-.--..<-9--...900<.---..-..--.-..
@M03495:530:000000000-LYBTV:1:2108:15894:11446 2:N:0:CATCACCC+TGCTATAT
ATATTTTGCCGTTGATAAACCAGTCTCCAAAGCTCACATGCTGACAGATCGGAAGAGCGTCGTGTAGGGAAAGAGTGTATATAGCAGTGTAGATCTCGGTGGTCGCCGTATCATTAAAAAAAAAAAAGAAGAAATAGGACATGGTGGGGTGTGTAATGAAGAACAGTGACAAGCAGGCGGAGATGGATACGGGAGTGAGCTGCAGGAGGAGTTGGACTACGCTTAAGGAGGACTGAGAGTGATACATGATG
+
BBCCCFFFFFDCGGGGGGGGGGHHHHHHHHFGHHHHHHHHHHHHHHHHHHHGGGGHHHGGGGGEGHHHGGHHHHHHHHHHHHHHHHHFHHGHGFHHEFGEGG?FE?EGEEGFHHHHHHHHGGG?@/<//00<0011111<0<10>1.--.--<.<1111111////111111..//..--9-9/00/<10..-.-<.1<0100/0......//1<000//9-...110:....:<::1<01<1<11:1011
@M03495:530:000000000-LYBTV:1:2108:15227:11476 2:N:0:CATCACCC+TGCTATAT
ATATTTTGCCGTTGATAAACCACCCTCCCTGTGGTCGTTATCTTGCTCCTTCTGTCGTCAACGAATTTACTAATTCCAAAGCTCACATGCTGACAGATCGGAAGAGCGTCGTGTAGGGAAAGAGTGTATATAGCAGTGTAGATCTCGGTGGTCGCCGTATCATGAAAAAAAAAAAAAGTAAATAGAAACGAGTTGCGCGGAGCACGGCAATAGAATAGTACAGTACTGCGAGAGGGTAACGTGCGTGACGT
+
BCCCCFFFFFDBGGGGGGGGGGGGGHHGGHHHHHHHGGGHHHHHHHHHHHHHHHHHGGGHGHGGGHHHHHHHHHHHHHHHHHHHHHHHHHHHHHHHHHHHGGGGGHFGGGGEEFHHHGFHHHGHFHHHHHHHHGHH3G3BF322G2F//<C?1<@/</.0>FG11F1DGE?--:---.0111110111/..<..11----9--..-----0111111011111:11<:1.----...//0./..-9<.9..
@M03495:530:000000000-LYBTV:1:2108:18586:11480 2:N:0:CATCACCC+TGCTATAT
ATATTTTGCCGTTGATAAACCAGTCAACGAATTTACTAATTCCAAAGCTCACATGCTGACAGATCGGAAGAGCGTCGTGTAGGGAAAGAGTGTATATAGCAGTGTAGATCTCGGTGGTCGCCGTATCATTAAAAAAAAAAAAGAAAAAAGACAGCAGAGGCAGGTAAAGTTAGAACAAGATGTCAGGTGAGATAGAACGAAGAATCATGATCAGGGTATCGGACGTAAACAGAAGGAAGTCGGGAGGAACG
+
CCCCDFFFFFCCGGGGGGGGGGHHHHHHGGGHHHHHHHHHHHHHHHHHHHHHHHHHHHHHHHHHHHGGGGHHHGGGGGGHHHHGHHHHHHHHGHHHHHFHHHHH4GHGGHFHFG/EFEFEFGG@AGHHHHHFHHGGGGG?-<..0//.-..///././.....-.11111111110///:<111<1/101.1111<10...../011<1111100.//01.9.9-<...11//00../.01.-----./..
@M03495:530:000000000-LYBTV:1:2108:21546:11516 2:N:0:CATCACCC+TGCTATAT
ATATTTTGCCGTTGATAAACCAGGGACTCAGGCTGGACCAAAGCTCACATGCTGACAGATCGGAAGAGCGTCGTGTAGGGAAAGAGTGTATATAGCAGTGTAGATCTCGGTGGTCGCCGTATCATTAAAAAAAAAAAAAAAGAGGCACATGGGGGGACACGGAGAGGTACAGAAAGACTAAGAGTATTGTTGATACTGGGAGGAGATGAAGCTCGCACATATGTGATGTGTCTCTAGTGATAAGAGTGAGA
+
BCCCCFFFFFCAGGGGGGGGGGHGGGGHHHHHHHHGHHHHHHHGHHHHHHHHHHHHHHHHHHGGGGHHHGFGGEFHHHHGGHHHHHHHHHHHHHHHHHBG4GHFFHFGAFEGGEEE@EG<BFGHGBHFFFFCFG/@<-<-<=./..../00;..----.;.--.;..000000000//0000000000000.0000900...-...:0000000.----;0009;00000000000090000000000900
@M03495:530:000000000-LYBTV:1:2108:13354:11526 2:N:0:CATCACCC+TGCTATAT
ATATTTTGCCGTTGATAAACCAGCCTCCCTGTGGTCGTTATCTTGCTCCTTCTGTCGTCAACGAATTTACTAATTCCAAAGCTCACATGCTGACAGATCGGAAGAGCGTCGTGTAGGGAAAGAGTGTATATAGCAGTGTAGATCTCGGTGGTCGCCGTATCATTAAAAAAAAAAACAGAGGAAGTGTAAGGGAGGGGTGAGGGAGTATGACATAGGAACGTAGCACGGATGAGCACGAGATGTATGTAGCA
+
BCCCCFFFFFEBGGGGGGGGGGHHGHHHGHHHHHGHGGGHHHHHHHHHHHHHHHHHGGGHGHGGGHHHHHHHHHHHHHHHHHHHHHHHHHHHHHHHHHHHGGGGHHHGGGGGGHHHHGHHHHFGGHHHHHHHHHHHHHHHHFDG2GGGAEG<@@@ECE.FCGHHGBFFGCECEE-..///../.0011110...---.-.......:111101:1001.....910---<-<000.9.-..011:111111
@M03495:530:000000000-LYBTV:1:2108:3642:11529 2:N:0:CATCACCC+TGCTATAT
ATATTTTGCCGTTGATAAACCAGTCTCCAAAGCTCACATGCTGACAGATCGGAAGAGCGTCGTGTAGGGAAAGAGTGTATATAGCAGTGTAGATCTCGGGGGTCGCCGTATCATTAAAAAAAAAAAAACAATAGGAAGGGGAGGTGCTCGATGTAGACAAAGCAGAGGACGGACGGGTGAGAGCAGAGGAGACGTAGTGCGTGGTCACGAGACACGATGGGACGACATCAACATAGACAGAATCACGGGAG
+
ABCBCFFFFFCBGGGGGGGGGGHHHHHHHHHHGHHHGHHHHHHHHHHHHHHFFGGHHHGEEEEEFGHHGFGHGGFGHHHHHHHHHHHFGHHHDFGFFFG/>E<?>/?B<ACCFHHFDBFFG>A--<-<...000000...-.--9.00:.-/0.0:000////0//....--.------..00.0//.........../0-.9-9000..-..//.-..../.----:000/0/00000//00000..-.-
@M03495:530:000000000-LYBTV:1:2108:2504:11535 2:N:0:CATCACCC+TGCTATAT
ATATTTTGCCGTTGATAAACCAGAGGACTCAGGCTGGACCAAAGCTCACATGCTGACAGATCGGAAGAGCGTCGTGTAGGGAAAGAGTGTATATAGCAGTGTAGATCTCGGTGGTCGCCGTATCATTAAAAAAAAAAAGAATGATGATAGGAGGGGTAGTACTTTGTGAAAAAGAGACAGCTAAGGAAAGAACAACAGCCGATGGATGACTAGTACGCAGATAGACTCTGAGCATCAACAGACAAATGCTA
+
AB?ABFFFFFBB?ECGGFGGGGHCHGHHHHHHGHHGGHHHHHHHHHGHGHHHHHHHGHGHHHHGGGGHHHGGGEEGFGGHGGHHHHHHHHHHHHHHHHHGHFG34DFFHHGAEG/BE/?EB?CFGBGGBGBFG/ACC-..<11110<000/0/.-;...:0000000/0000.../;:9/.0009/0//./.9//../..---../////////9/.9;--///////://///9/999/9/.9../;/9/
@M03495:530:000000000-LYBTV:1:2108:2689:11545 2:N:0:CATCACCC+TGCTATAT
ATATTTTGCCGTTGATAAACCAGCTAATCCTGACAAAAAAATCAAAGCTAAAAACTACAATGCTAAGACCACGATGTGACTGCTATCAAAGTTAGATATATATGTAAATTATTCATCTGTCAAATCCTAGAATTATATCATACCTGCTCCAGCAATCACGACCTGTAATGGTTTAGTGGGTTGTTCACTGTTTCTGAAAAATGAAGATAGTTGTCCAGCTTCCAAATAGTTTATTGGGTTTTCTAGTGGAG
+
1>1>1BFFDFDACEABB3ADCCC0AFDFF3DF10B1GAF0/F1ABAFFGH1BFGCEHF1GHEFEFDEDD00FAE/BE12F21>1FG0FDGG@BEF1B2BG2FGH@@GFGFHHHH2F2FF2B2GDFBGEFEGHDGHHHBGHHHH0BF<F<CGEFGHHHEFCA///@@G2>GDFFA<F1<FGCCCC.11=FG1>F111FGDGCG0==G0000=DFDD0<:/C:0/00;0;:CCGBHHF0:A.;.;09C;BF9E
@M03495:530:000000000-LYBTV:1:2108:27530:11545 2:N:0:CATCACCC+TGCTATAT
ATATTTTGCCGTTGATAAACCAGCTAATCCTGAAAAAAAAATCAAAGCTAAAAACTACAATGCTAAGACAACGATGTGACTGCTATCAAAGTTAGATATATATGTAAATTATTCATCTGTCAAATCCTAGAATTATATCATACCTGCTCCAGCAATCACGACCTGTAATGGTTTAGTGGGTTGTTCACTGTTTCTGAAAAATGAAGATAGTTGTCCAGCTTCCAAAAAGTTTATTGTGTTTTCTAGTGGAG
+
>AAAAFFFFFDAE?GGFGGGGGHHHHHHHHHFHHFHCEGFGGHHHH5FFHEGHF1BGAFFHGF5FFFFH3B?EFGG144@433BFB3BG33F4@4BBFEF4@FHGGH4G4BFF44BFGG4EGBBGGHDGDDFGFHHGHFDHHH2FDCFGCFG2@2<22<B/BAEFDF1FF1<FHHHFFAEDFGGFHGGHHHH00DDFFFHF.<G0DGC:GGBG00;0//CCG/;0;...0;;0B00CF/;C/000;CF.0A
@M03495:530:000000000-LYBTV:1:2108:19832:11570 2:N:0:CATCACCC+TGCTATAT
ATATTTTGCCGTTGATAAACCAGCTAATCCTGAAAAAAAAATCAAAGCTAAAAACTACAATGCTAAGACCACGATGTGACTGCTATCAAAGTTAGATATATATGTAAATTATTCATCTGTCAAATCCTAGAATTATATCATACCTGCTCCAGCAATCACGACCTCCTGGCAAACAACCTGCAGAAAAGCCAATCAAATATATTTTCACAAGAGATGGAATGTGAGGCAATAATAGAGTACAAAGGTTGAAC
+
BCCCCFFFFFDBGGGGGGGGGGHHHHHHHHHHHHHHHGGGGHHHHHHHHHHHHHGHHHHHGHHHHHHHHHHHGGHGHHHHHHGHGHHHHHHHHHHHHHHHHHHHHHHHHHHHHHHHHHHHHHHHHHHHHHHHHHHHHHHHHHHHHHHHHHHGHHGHHHHGGGGGHHHHHGHFHHHHHEGHHHHHHCHHHHHFHGCGGHHHGHHHHHHHHBFHHEHHFHGHHHHHGGGGGGGBFFBFB=CBGGGFFBFFGG0
@M03495:530:000000000-LYBTV:1:2108:8847:11588 2:N:0:CATCACCC+TGCTATAT
ATATTTTGCCGTTGATAAACCAGCTAATTCCAAAGCTCACATGCTGACAGATCGGAAGAGCGTCGTGTAGGGAAAGAGTGTATATAGCAGTGTAGATCTCGGTGGTCGCCGTATCATTAAAAAAAAAAAAAATGAAGACGTAGAAGGGGTGAGGGGTAGTGGATAGTGGAAGACAGAGGGAGTGCAGAGAACAGTACAGGGTGACGTCGAAGTGGCTAACGCGGTGCACGAGAGAGTGATGAGACGGAGGG
+
BBCBBFFFFFDBGGGGGGGGGGHHHHHHHHHHHHHHHHHHHHHHHHHHHHGHHHGFGGHHHGGGFEFBFGHGGHHHHHGHHHHHHHHHHHGHGFHFHHGGHG?EEEBE@/E><CGHHFHHHFGGC@>//<--011111/.<...11<.-.-....-...</.:010:<.00/.////<.....:1111./00//111<1/./..0.<.--...0<.:00/.---.<<00..<.-..0111:101<<...--
@M03495:530:000000000-LYBTV:1:2108:24402:11619 2:N:0:CATCACCC+TGCTATAT
ATATTTTGCCGTTGATAAACCAGCTAATTCCAAAGCTCACATGCTGACAGATCGGAAGAGCGTCGTGTAGGGAAAGAGTGTATATAGCAGTGTAGATCTCGGTGGTCGCCGTATCATTAAAAAAAAAAAACAGGATGGGGAGGAATGAAGTGTGAGAAGGAACAAAGAACAGGTAATAAAGCAGCGTGTATATCGGGTAGTGCTACATATACCGGCGGTAGAGAGGGGTGTGGTGATATGTGCTACACAAG
+
CBCCCFFFFFCAGGGGGGGGGGHHHHHHHHHHHHHHHHHHHHGHHHHHGHFHHGGGGGGHHGFGFEGGHHHGGHHHHHEHHHHHHHHGHGHHFDHFFFFHHGGGF1BE//E>?EFFFFGFG4ECFGC@////0.011...<--./0<00<00000000:../://:/C.///.:000000000:/-9../00;09--.-.0/00009000000.-----..0;0...-;-9../.000000900000/0.;
@M03495:530:000000000-LYBTV:1:2108:26469:11632 2:N:0:CATCACCC+CGCTATAT
ATATTTTGCCGTTGATAAACCAGCTAATCCTGAAAAAAAAATCAAAGCTAAAAACTACAATGCTAAGACCACGATGTGACTGCTATCAAAGTTAGATATATATGTAAATTATTCATCTGTCAAATCCTAGAATTATATCATACCTGCTCCAGCAATCACGACCTGTCCTGGCAAACAACCTGCAGAAAAGCCAATCAAATATATTTTCACAAGAGATGGAATGTGAGGCAATAATAGAGTACAAAGGTTGA
+
AABCBFFFFFCAGGCGGGGGGGGHHHHHHHHHHHHGGGGGGHHHHHHGHHHHHHGHHHHHHHHHHGHHHHHHGGHGGFGHEGFHHHGHHHHFHHHHHHHHHHHHHHHHHHHHHHHHHHHHHHHHHHHHHHHHHHHHHHHHHHHFHHF?GHHGFGFHHHHGGGGGGHGHGFHHHHHGHCFEFFHHFHGGHHGHHGHHHHHFBHHFGHHGHHHHHHGHHHGGHHH0FFGGGFCFFFFFGGGFGGGGGGGGGGG
@M03495:530:000000000-LYBTV:1:2108:9146:11638 2:N:0:CATCACCC+TGCTATAT
ATATTTTGCCGTTGATAAACCAGGACTCAGGCTGGACCAAAGCTCACATGCTGACAGATCGGAAGAGCGTCGTGTAGGGAAAGAGTGTATATAGCAGTGTAGATCTCGGTGGTCGCCGTATCATTAAAAAAAATAACCAAAGAAACAGAGGTGGGCACGGGAACTTTAGACAGGAAAGATAGGCGTCGACCATTGATCCGAGAGTGCACCACAGCGCAGACGACACCTAGCAGCAGTGTAGCAAAGCGTCA
+
BBBBBFFFFFBBGGGGGFFGGGHGHHGGHHHHHHGHHHHHGBFHGHHFHGHDGFHHHFHHHGGGGHHHGEGEEEGFHHGHHHHGHGHGGHHHHFGHHHG@E@4B@FHGE/EA/B<//>//0BGFF3B33FFCG011?11//00000000>.<..-./..--.-.0:000;:0/..//.:000//9.-;--9-0000000..-;-//;///.9...-----.-9---./;///9...///;/B///99....
@M03495:530:000000000-LYBTV:1:2108:17680:11646 2:N:0:CATCACCC+TGCTATAT
ATATTTTGCCGTTGATAAACCAGAACCATCCAAAGCTCACATGCTGACAGATCGGAAGAGCGTCGTGTAGGGAAAGAGTGTATATAGCAGTGTAGATCTCGGTGGTCGCCGTATCATTAAAAAAAAAAAAAGGTAGGGAGAGTTGGTGAGTGACGAGAAGGAGGTAAGGCAAAGTCCAAGAAAGATAGCCCGATGGCATAGTGTGTGGATAACGACGAGACAATCCGAATGGACGCTGATGCGCTTTAAGG
+
ABBBCFFFFFCBGGGGGGGGGGHHHHHHHHHHHGHHHHHHHHHHHHHHHHGHHHGGGGHHHGGGGEGFGGHGHHHHHHFHHHHHHHHHHHHHHHHEFHHHHG?EGG?EEEF/?BF44DBBFFFGCG?A//-.>111../...<000<C0.0:00..-../....:0000/.../000000.//0/0000;/-:;..//00:0000;..0;0009.----..//;:/....0009--9..000-.-..0000
@M03495:530:000000000-LYBTV:1:2108:28144:11661 2:N:0:CATCACCC+TGCTATAT
ATATTTTGCCGTTGATAAACCAGGACTCAGGCTGGACCAAAGCTCACATGCTGACAGATCGGAAGAGCGTCGTGTAGGGAAAGAGTGTATATAGCAGTGTAGATCTCGGTGGTCGTCGCATCATTAATAAAAAAAAAAAAGTAATAGCCCGCATGACGTGATTTATTGTCAAACATATATATAATCTTCCGTGCAGACTGTTGTTTTTTTTCGGACATTTACACTGCCCTACTCTACTTATTTTCAGTACG
+
BBBBBFFFFFBBGGEGFFFGGGHGHHHGFCFHAFEHHHCFGFCGGGHGHG3G5FGFHBDFHG?FEHHHCEEC>AFFGHFGHHFFGHHFG4GHHH44BFGB4F444BFCE>F/?3<//>////2BFDD333B32<///---.000<0000/--:..0/.;A./;0:0;0000000.:00000;000;0000.0;..00.:09C0;./..--99--.--/;9/:9/9///./../////;;/99//;//;//.
@M03495:530:000000000-LYBTV:1:2108:10876:11682 2:N:0:CATCACCC+TGCTATAT
ATATTTTGCCGTTGATAAACCAGCTAATCCTGAAAAAAAAATCAAAGCTAAAAACTACAATGCTAAGACCACGATGTGACTGCTATCAAAGTTAGATATATATGTAAATTATTCATCTGTCAAATCCTAGAATTATATCATACCTGCTCCAGCAATCACGACCTGTAATGGTTTAGTGGGTTGTTCACTGTTTCTGAAAAATGAAGATAGTTGTCCAGCTTCCAAAAAGTTTATTGTGTTTTCTAGTGGAG
+
AAAABFFFFFBBGGAFGFGGGGHHHGHHHHHHHHHHHGGGGHHHHHFHHGFHHHGHHHHHHHHHHHHHHHHHGGHGHGHHHFFHHHFGHHHGHHGHHHHHHHHHHHHHGHHHGHHHHHHHGHHHHHHHGHHHHHHHHHHHHHHCHHHHHHHHFHHHHGHGGGGGHHHHHHGHHFHG<FFEDFGGHHHHHHHHHHHHHHHHGHHHGHHHHHHGHHGHHHHG0GGHGGA?ABFGGGGFFG;9C90FFFFF?0;
@M03495:530:000000000-LYBTV:1:2108:3941:11691 2:N:0:CATCACCC+TGCTATAT
ATATTTTGCCGTTGATAAACCACCCTCCTGTGGTCGTTATCTTGCTCCTTCTGTCGTCAACGAATTTACTAATTCCAAAGCTCACATGCTGACAGATCGGAAGAGCGTCGTGTAGGGAAAGAGTGTATATAGCAGTGTAGATCTCGGTGGTCGCCGTATCGTTAAAAAAAAAAGATAACTATATACGAAAGCACAACTACGTCGTTATGGAATGTGGAATGGATACACGCATCGATTGTAGAGATTACGGA
+
ABBABFFFFFCCGGGGGGGGGGGGGHGGHHHHHHHGGGHHHHHHHHHHHHEGHHHGGEHGHGGGHHHHHHHHHHHHGHHHGHHHHHHHHHHHHHHFGHHGGGGGHHGGGCGFFGGHGHHHHHHHHHHHHHHHHHHFHHHHDHHGFGG?CE<@A/C@/<F0.>>..FD<@-@::..0000:00;0;0...../0///.000.9.;-.;.00090090009000000000.--;-./.0.0;00000900...
@M03495:530:000000000-LYBTV:1:2108:16662:11694 2:N:0:CATCACCC+TGCTATAT
ATATTTTGCCGTTGATAAACCAGCTAATCCTGAAAAAAAAATCAAAGCTAAAAACTACAATGCTAAGACCACGATGTGACTGCTATCAAAGTTAGATATATATGTAAATTATTCATCTGTCAAATCCTAGAATTATATCATACCTGCTCCAGCAATCACGACCTGTCCTGGCAAACAACCTGCAGAAAAGCCAATCAAATATATTTTCACAAGAGATGGAATGTGAGGCAATAATAGAGTACAAAGGTTGA
+
BCCCCFFFFFCCGGGGGGGGGGHHHGHHHGHHHHHHHGGGGHGHHHHHHHGHHHGHHHHHHHHHHHHHHHHHGGHGHHHHHHHHGHHHGGHHHHHHHHHGHGHHHHHHHHHHHHGHHHHHHHHHHHHHHHHHHHHHHHHHHHHHFHGHGHHHHGFHHHHGGGGGHHFHHHHHHHHHHGHCHHGHHHHHHHGFHHHGHHHHHHFGHHHHFGFHH/CHHHHHGFGCCGGGGGGGGB0FGFFFGGFFCFFFEF:
@M03495:530:000000000-LYBTV:1:2108:10010:11708 2:N:0:CATCACCC+TGCTATAT
ATATTTTGCCGTTGATAAACCAGCTAATCCTGAAAAAAAAATCAAAGCTAAAAACTACAATGCTAAGACCACGATGTGACTGCTATCAAAGTTAGATATATATGTAAATTATTCATCTGTCAAATCCTAGAATTATATCATACCTGCTCCAGCAATCACGACCTGGTCCTGGCAAACAACCTGCAGAAAAGCCAATCAAATATATTTTCACAAGAGATGGAATGTGAGGCAATAATAGAGTACAAAGGTTG
+
ABBBBFFFFFCCGGGGGGGGGGHHHHHGHHHHHHHHHGGGGHFHHHHGHHGHHHGHHHHGHHHHHHHHGHHHGGHGHHHHHHHHHHHHHHHHHHHHHHHHHHHHHHHHHHHHHHHHHHHHHHHHHHHHHHHHHHHHHGHHHHHGHHGFFHHHGHHHHHHGGGGGHGHHHHHHHHHGHHGHGHGFGHFHGHHHHHGHHHHHHHGHHHHHGHGGGHGHBGHFHCG90CFGGEGGGGGFGGGGFFGGFGFGBF/
@M03495:530:000000000-LYBTV:1:2108:16731:11709 2:N:0:CATCACCC+TGCTATAT
ATATTTTGCCGTTGATAAACCACCCTCCCTGTGGTCGTTATCTTGCTCCTTCTGTCGTCAACGAATTTACTAATTCCAAAGCTCACATGCTGACAGATCGGAAGAGCGTCGTGTAGGGAAAGAGTGTATATAGCAGTGTAGATCTCGGGGGTGGCCGTGTCATTAAAAAAAAAAAAATAAGAATGCTGATTCTCGGGTGTGTTGGAGAGAATTATCTTGTCGGGTGGAGAGGGACATCAATCTACGAGATG
+
BBBCAFFFFFCCGGGGGGGGGGGFGHHGGHHHHHHHGEGHGHHHHHHGHFHHHFHHGGGGEHGGGHHHHHHHFHHHHHHHGHHHHHFHHHHHGFHHHHHFGGFGHHHGEGG@EFGGHGHGHHBEGFGHFHHHGHFFFHHHFD2@2@G//<---<..<--./0;C00000;A?-----.////////:///////;.-:9-../..;//..////////9/:.--.--.:9.9....;;B/9////...../
@M03495:530:000000000-LYBTV:1:2108:23575:11715 2:N:0:CATCACCC+TGCTATAT
ATATTTTGCCGTTGATAAACCAGAGCTCACATGCTGACAGATCGGAAGAGCGTCGTGTAGGGAAAGAGTGTATATAGCAGTGTAGATCTCGGTGGTCGTCGTATCATTAAAAAAAACATGTGCGGCAGCAAGTACCAAATCAGACTCAAATGAAAAACACAAGTAAGTACGCCAAACCTGTACAAAATAAAATATGTTAGGCATTCTTTAGCTCATCAAGGTACCAGTTCTTATATGCCTTTGACAAAATT
+
>A33ADFFFFDAGGAGFEGFGF4CCFAGFAG5FFBGHFFHHFFA2AF2FG2AEAEAEFGDDEAG11AG5B5@FHH55FBBBBB4F4BGF4?1??E13>/?>/??BB4GHD443////?1?B?2///</?000<1@111/11?1<11111>=1D1<1<CCF..<=D<==<=..-::/../.:;C00:.:0;00B00=090BF/000;0000;00BB0000;90;00B//////99:///;/;/:////..//
@M03495:530:000000000-LYBTV:1:2108:6003:11748 2:N:0:CATCACCC+TGCTATAT
ATATTTTGCCGTTGATAAACCAAAGCTCACATGCTGACAGATCGGAAGAGCGTCGTGTAGGGAAAGAGTGTATATAGCAGTGTAGATCTCGGTGGTCGCCGTAGCATTAAAAAAAAAAAAAATAAAAAGACAGGAAAAATAAAACAGCTGAGTTGATGAATATATTAACAAGGCACCATCCTCATGTTGGGAAACAAAGTTCGGTCAACGTAGGATAGGCAGATGGTGTAGCAGGCTAATAACATACAGAT
+
BBCABFFFFFCBGGGGGGGGGGHHHGHHFHHFHHHHHHHFHHHHGGFGGFCFFGGEGEHGHGHHHHHHDGGHHHGGBFFHEGGGG4FBGBGEBEF13>@EE/?/?FHFFHFGHG?C?B//<-011=11..>00..///..0000<./<0;0;000C000;00000000000/......0/.09:B;000.9././/../;00.-.:.//..;9.///:///..////:./////:9.///9////////9/
@M03495:530:000000000-LYBTV:1:2108:6531:11749 2:N:0:CATCACCC+TGCTATAT
ATATTTTGCCGTTGATAAACCAGCTAATCCTGAAAAAAAAATCAAAGCTAAAAACTACAATGCTAAGACCACGATGTGACTGCTATCAAAGTTAGATATATATGTAAATTATTCATCTGTCAAATCCTAGAATTATATCATACCTGCTCCAGCAATCACGACCTGCTCCTGGCAAACAACCTGCAGAAAAGCCAATCAAATATATTTTCACAAGAGATGGAATGTGAGGCAATAATAGAGTACAAAGGTTG
+
AAABBFFFFFBAGGFFGGGGGGHGFCHHHHHHGHGFFGGGGHHHHFHHHHHGHHGGHHHHHHHHHHHHHHHHGEFFGHHHBFFHHHHHHHHHGHHHHHHHHHHHFGHHHFHHHHFHGHHHHFGHHHHHHHGHHHHHGE?GHHGHHHHFHHHFHGGHHFHGGGGGGHFHHHHHGHHGHHHHGFHGHEHEHHFHFHCGHHCHHEFBGHGHHHFHEF/;:CGEFHHGFGE0CAFGFGGFFGFG9BFGGBFFBF9
@M03495:530:000000000-LYBTV:1:2108:27907:11751 2:N:0:CATCACCC+TGCTATAT
ATATTTTGCCGTTGATAAACCAGGTCGTTATCTTGCTCCTTCTGTCGTCAACGAATTTACAATTCCAAAGCTCACATGCTGACAGATCGGAAGAGCGTCGTGTAGGGAAAGAGTGTATATAGCAGTGTAGATCTCGGTGGTCGCCGTATCATTAAAAAAAAAAATATGCGGGTGCCATGAGAAAGATACATCAAATTGTAGAGAGAAATGTACCGACACATGTACGAGCGACACATGCCGCTGACTACTCG
+
BBBBBFFFFFBAEGGGGFGGGGHCBFAEEHHHHHFFHHHHHHHHGHGGFF2AEF1GHHGHHHHHHFHHHHFFHHGHFHEFHGHFFCFGHGCFEHHFEGGGEFFGHHGGFGFFHGHHHGH4GHHHHGHFHHGBFBGFF/?ED2B<?B//<0<F1?1<1F@?D?--.0000:----.90;00000///9000;000000000;000..////////..---.9///;:..------;////----../////.
@M03495:530:000000000-LYBTV:1:2108:14286:11756 2:N:0:CATCACCC+TGCTATAT
ATATTTTGCCGTTGATAAACCAGCTAATCCTGAAAAAAAAATCAAAGCTAAAAACTACAATGCTAAGACCACGATGTGACTGCTATCAAAGTTAGATATATATGTAAATTATTCATCTGTCAAATCCTAGAATTATATCATACCTGCTCCAGCAATCACGACCTGTAATGGTTTAGTGGGTTGTTCACTGTTTCTGAAAAATGAAGATAGTTGTCCAGCTTCCAAAAAGTTTATTGTGTTTTCTAGTGGAG
+
ABABBFFFFFBBCECFGGG4GGHHHFFHFGFHFGGHHGF2EGBGFHHGHBGHHEDGHFHHHFHGH5GHGHGEGGGGFGGHFHHGHHHHHHHGHBGGEFHGHHHHHHHBGGHHEHFHHHHHGHHFHHFHHHHHHHHHEHHHHHGGGFH23CCGHFGGHHHGDGGFGGFFGFFHHEHHFGGHDGGGHGFGHHHGGDGGHGFHCGHHB0FHCFFFHCC0GFCGGH/C;GH.C0CBFGBGGG/CBFFGFG;FCBE
@M03495:530:000000000-LYBTV:1:2108:18871:11771 2:N:0:CATCACCC+TGCTATAT
ATATTTTGCCGTTGATAAACCAGCTAATCCTGAAAAAAAAATCAAAGCTAAAAACTACAATGCTAAGACCACGATGTGACTGCTATCAAAGTTAGATATATATGTAAATTATTCATCTGTCAAATCCTAGAATTATATCATACCTGCTCCAGCAATCACGACCTGTAATGGTTTAGTGGGTTGTTCACTGTTTCTGAAAAATGAAGATAGTTGTCCAGCTTCCAAAAAGTTTATTGTGTTTTCTAGTGGAG
+
BBBCCFFFFFCBGGGGGGGGGGHHHHHHHHHHHHHHHGGCGHHHHHGGHHHHHHGHHHHHHHHHHHHHHHHHGGHGHHHHHHGHHHHHHGHGHHHHHHHGHHHHHHHHHHHHGHHHHHHHHHHHHHHHHHHHHHHGHHHHHHHHHHHHEHFFHGFHHHHGGGGGGHFBGGHFGHHH1GHGGFGGHHHGHHGHHHGFDGBGGHHF0C0GHCHBGHCFHHGGHECHFGEEDFGGFGG0;CFFFGFGFBFFEBE
@M03495:530:000000000-LYBTV:1:2108:7557:11784 2:N:0:CATCACCC+TGCTATAT
ATATTTTGCCGTTGATAAACCAGCTAATCCTGAAAAAAAAATCAAAGCTAAAAACTACAATGCTAAGACCACGATGTGACTGCTATCAAAGTTAGATATATATGTAAATTATTCATCTGTCAAATCCTAGAATTATATCATACCTGCTCCAGCAATCACGACCTGTAATGGTTTAGTGGGTTGTTCACTGTTTCTGAAAAATGAAGATAGTTGTCCAGCTTCCAAAAAGTTTATTGTGTTTTCTAGTGGAG
+
AABBBFFFFFCAGGGGGGFGGGHHHHHGHHHHHHHGHGGGGHGFHHEGHHHGHGGHHHHHHHHHHGHHHHHHGGHGHHHHHHEHHHGHHHHDGHHHHHHHHHHHHHHHHHHHHHHHHHHHHHHHHHHHHHHHHHHHHHHHHHHHHHHHFHHHHHHHHHHGGGGGHHHGHHHGHHHHHHGHEGGGHHHHHHHHGHHHHHGGHGHGGHHHHHCHHHGHHHHHHHGHHGGFEFGGFFFBFFCFFFFGGGFGGGE
@M03495:530:000000000-LYBTV:1:2108:21338:11786 2:N:0:CATCACCC+TGCTATAT
ATATTTTGCCGTTGATAAACCAGCTAATCCTGAAAAAAAAATCAAAGCTAAAAACTACAATGCTAAGACCACGATGTGACTGCTATCAAAGTTAGATATATATGTAAATTATTCATCTGTCAAATCCTAGAATTATATCATACCTGCTCCAGCAATCACGACCTGTAATGGTTTAGTGGGTTGTTCACTGTTTCTGAAAAATGAAGATAGTTGTCCAGCTTCCAAAAAGTTTATTGTGTTTTCTAGTGGAG
+
CCCCCFFFFFCAGGGGGGGGGGHHHHHHHHHHHHHHHGGGGHHHHHHHHHHHHHGHHHHHHHHHHHGHHHHHGGHGGHHHHHHHHHHHGHHHHHHHHHHHHHHHHHHHHHHHHHHHHHHHHHHHHHHHHGHHHHHHHHGHHHHHHHGFHGHGGHHHHHHGGGGGHHHHHHHHGHHGHHGHGGGGHGGGGHHHHHGHHGHHHHE<GGHHHHHGHHF0GHHHHHGFFHHEDBCFFGGGGGFGFGEGGGGGFGG
@M03495:530:000000000-LYBTV:1:2108:7784:11791 2:N:0:CATCACCC+TGCTATAT
ATATTTTGCCGTTGATAAACCAGCTAATCCTGAAAAAAAAAATCAAAGCTAAAAACTACAATGCTAAGACCACGATGTGACTGCTATCAAAGTTAGATATATATGTAAATTATTCATCTGTCAAATCCTAGAATTATATCATACCTGCTCCAGCAATCACGACCTGTAATGGTTTAGTGGGTTGTTCACTGTTTCTGAAAAATGAAGATAGTTGTCCAGCTTCCAAAAAGTTTATTGTGTTTTCTAGTGGA
+
ABBCBFFFFFCCGGGFGGGGGGHHHHHHHGHHGHHHHGGGGGHHHGFFFHFFHHHGHHGHHHGGHHHHHHGHHGGHGHGHHGFFDGFBGHHFFFHEHFHHHFHHHHHHHFHHHFHHHHGHHFHHGBHGHHFHHHHHHHHHHGHHGHHHHHHHHFHFDFHGD?DDGHFHHFHHHHHHHHGEHGGGGHHHHHHHHGHHHHEHHA.CHHHHHGHHHFGFCGFGHHGEFG0.:C;FFFG909BFFGGGG00FF?0
@M03495:530:000000000-LYBTV:1:2108:10916:11793 2:N:0:CATCACCC+TGCTATAT
ATATTTTGCCGTTGATAAACCAGCTAATCCTGAAAAAAAAATCAAAGCTAAAAACTACAATGCTAAGACCACGATGTGACTGCTATCAAAGTTAGATATATATGTAAATTATTCATCTGTCAAATCCTAGAATTATATCATACCTGCTCCAGCAATCACGACCTGTTCCTGGCAAACAACCTGCAGAAAAGCCAATCAAATATATTTTCACAAGAGATGGAATGTGAGGCAATAATAGAGTACAAAGGTTG
+
ABCCCFFFFFCBGGGGGGGGGGHHHHHHHHHHHGHGHGGGGHHHHHFHHHHHHHGHHHHHHHHFHHHHHHHHGGHGHHHHHHGHHHHHHHHHHHHHHHHGHHHHHHHHHHHHHHHHHHHHHHHHHHHHHHHHHHHHHHHHHHGHHHHHGFHGHHHHHHHGGGGGHHHHHHHHHHHHFEGFGGHFHHHHHHFHHHGGHHHFHHHHHHHHGHFHHHFGHFHHGFFC<BGGGGGGGFBFGGE:<FFGF0/BFG/
@M03495:530:000000000-LYBTV:1:2108:12909:11799 2:N:0:CATCACCC+TGCTATAT
ATATTTTGCCGTTGATAAACCAGCTAATCCTGAAAAAAAAATCAAAGCTAAAAACTACAATGCTAAGACCACGATGTGACTGCTATCAAAGTTAGATATATATGTAAATTATTCATCTGTCAAATCCTAGAATTATATCATACCTGCTCCAGCAATCACGACCTGTAATGGTTTAGTGGGTTGTTCACTGTTTCTGAAAAATGAAGATAGTTGTCCAGCTTCCAAAAAGTTTATTGTGTTTTCTAGTGGAG
+
A?ABBFFFFFBAEEGGGGGGGGHHHGHHGHHHHHHHHGGGGHGHHHHHGHBHHHGFGHFHHGHHHHHHHHHHGGHGHFHHGFHHHGHHHHHHHHHHHHHHHHHHHHHHHFHHHHHHHHHHHHHHHGFHHHHHHGHHHFHGHHHGHHHG3GHHHHHFGFFAFFGGHHGGHHDFFGFGGHGHGGGGHHGHHHGHGGHHHHEFHHFFHFFFHHGGHHFHHHBGHH::;CC.90;FGGGGFBFFGBBFFGFB.0C
@M03495:530:000000000-LYBTV:1:2108:4809:11811 2:N:0:CATCACCC+TGCTATAT
ATATTTTGCCGTTGATAAACCAGCTAATCCTGAAAAAAAAATCAAAGCTAAAAACTACAATGCTAAGACCACGATGTGACTGCTATCAAAGTTAGATATATATGTAAATTATTCATCTGTCAAATCCTAGAATTATATCATACCTGCTCCAGCAATCACGACCTGTAATGGTTTAGTGGGTTGTTCACTGTTTCTGAAAAATGTAGATAGTTGTCCAGCTTCCAAAAAGTTTATTGTGTTTTCTAGTGGAG
+
1>AA1F3@@DD1AEAFE3BAG0FGHHFGGDGED1FGFEGC/FCGFH1EGD1FABA1GFCGGFHHFFHHBGFHGCEC>FGHFFHHFF0GHHHHF2B1@FGFHFHDB>FGFBHHGFBFBFHGFGHBFGFHEDDGGHHHBFHHGHFHHHHHHHHEFH0FGCFA/@CGGGGFFH1?GFHEF1FE<FCCHHGGGBDGDDF00000.CF0=<:CFHGGH;<00:/CGHE0CG.9.0C0FFGBFFFF;C00CFF0;CA
@M03495:530:000000000-LYBTV:1:2108:23048:11812 2:N:0:CATCACCC+TGCTATAT
ATATTTTGCCGTTGATAAACCACCCTCCCTGTGGTCGTTATCTTGCTCCTTCTGTCGTCAACGAATTTACTAATTCCAAAGCTCACATGCTGACAGATCGGAAGAGCGTCGTGTAGGGAAAGAGTGTATATAGCAGTGTAGATCTCGGTGGTCGCCGTATCATTAAAAAAAAAAAAAGAGTGGAAAAATATAGATGGGATGATATCATAGAGATAATGTAGAGGATCGAAGTCAAGAGCAGTGACAGAGTG
+
BCCCCFFFFFDBGGGGGGGGGGGGGHHGGHHHHHGHGGGHGHHHHHHHHHHHHHHHGGGHGHGGGHHHHHHHHHHGHHHHHHHHHHHHHHHHHHHHFHHHGGGGHHHGGGGEFGHHHGHHGHGHGHHHHHHHHGHHHHDHHF2@BGHG<CE<D/E?E<.00<D1111<1ECE-E---.9/11.000/..01111:10./0.01<1111111111111:1<<11/<//.</.911100./0/<0:110//11
@M03495:530:000000000-LYBTV:1:2108:9802:11861 2:N:0:CATCACCC+TGCTATAT
ATATTTTGCCGTTGATAAACCAGCTAATCCTGAAAAAAAAATCAAAGCTAAAAACTACAATGCTAAGACCACGATGTGACTGCTATCAAAGTTAGATATATATGTAAATTATTCATCTGTCAAATCCTAGAATTATATCATACCTGCTCCAGCAATCACGACCTGTAATGGTTTAGTGGGTTGTTCACTGTTTCTGAAAAATGAAGATAGTTGTCCAGCTTCCAAAAAGTTTATTGTGTTTTCTAGTGGAG
+
BBBBCFFFFFCAGGGGGGGGGGHHHHHHHHHHHHHHHGGGGHHHHHHHHGHHHHGHHHHHHHHHHHHHHHHHGGHGHHHHGHFHGHGHHHHHHHHHHHHHHHHHHHHHHHHHHHGHHHHHHHHFHHHHHHHHHHHHGHHHHHHHHHHHHHHHFHGHHFHGGGGGHHHHHHH?GHGHFGHHDGGGHHHHHHHHHGHGHHHHGHGHHHHGHHHFHHGFHFHHHHFGF0G.CBFGFGGB9;FGGGGGFGFGGGG
@M03495:530:000000000-LYBTV:1:2108:24713:11899 2:N:0:CATCACCC+TGCTATAT
ATATTTTGCCGTTGATAAACCAGTCAACGAATTTACTAATTCCAAAGCTCACATGCTGACAGATCGGAAGAGCGTCGTGTAGGGAAAGAGTGTATATAGCAGTGTAGATCTCGGTGGTCGCCGTATCATTAAAAAAAAAAAAGAAGAAATTGTCATGGGACACGTGACGATGTTGTCACGAGCAACTAACTCCTAGTGAGTGTGATCATATGAGCGTCGGTGTATTTGGTGTTGTGTGAATGTGTGGTGAT
+
CCCCCFFFFFCBGGGGGGGGGGHHHHHHGGFGHHHHHHHHHHHHHHHHHHHHHHHHHHHHHHHGHHGGGGHHHGGGGGGGHHHGHHHGHHHHHHHHHHGHHHHHBGHHHHHHHE?FG/BEEGEE/GCGHHFHHEHGDGCFC>..0<0//=00000000./............<00<000..---/.:00000:0:0:0:000<00<00<00:000-..--<.<000:00<..9./9<.0000:00../.00
@M03495:530:000000000-LYBTV:1:2108:27995:11900 2:N:0:CATCACCC+TGCTATAT
ATATTTTGCCGTTGATAAACCAGTCAACGAATTTACTAATTCCAAAGCTCACATGCTGACAGATCGGAAGAGCGTCGTGTAGGGAAAGAGTGTATATAGCAGTGTAGATCTCGGTGGTCGCCGGATCATTAAAGAAAACAATAGAGAACAGATACCTCGAGGTAGAGAAGTGCGGCGTTACGTATGCATCACGCGTGCGAGTGTCGGTTATGCACCGTCGTCCGACGGCAGTGGCACGAGCAATACTACTT
+
BCBBBFFFFFCAGGGGGGGGGGHHHHGHFGGHHGHHHHFHHFFHGHHHHHHHHHHHHHFHHHHHHHGGGGGHEEGGGFFEHHHGHHHHGHHBBFGHBHFHHHBGHHHH4FHGHG>EF?3EE/E/>?BG333@F2>FCG2//22>111?10?0111111?..-<1111110000------.../00/000000..---;-.-9.00.9-..90900/-..--..-.9-----:0/./99.---/00900000
@M03495:530:000000000-LYBTV:1:2108:8227:11917 2:N:0:CATCACCC+TGCTATAT
ATATTTTGCCGTTGATAAACCAGCTAATCCTGAAAAAAAAATCAAAGCTAAAAACTACAATGCTAAGACCACGATGTGACTGCTATCAAAGTTAGATATATATGTAAATTATTCATCTGTCAAATCCTAGAATTATATCATACCTGCTCCAGCAATCACGACCTGTAATGGTTTAGTGGGTTGTTCACTGTTTCTGAACAATGAAGATAGTTGTCCAGCTTCCAAAAAGTTTATTGTGTTTTCTAGTGGAG
+
AAABBFFFFFCCGGGGGGGGGGHHHHHGHFHHHHFHHGGGGHFHHHFFHHHHHHGHHHHHHHHHGHHHHHHHGGHGHGHHHHGHHHHHHHHHGHHHHHHGHHHHHHHHHHHHHHHHHHHGFHHHHHHHGHHHHHHHHHG3GHHHHHGCHHHHEHHFHHHGDGGGHHHHGHFDGGFGHHHHDGGGHGFHHGFHGHFHHF/DGGHHHHFHHHHHHHF0CHGBGGCCGG.AC0FFBFGFGFBBFFBFFGGBFFE
@M03495:530:000000000-LYBTV:1:2108:9622:11938 2:N:0:CATCACCC+TGCTATAT
ATATTTTGCCGTTGATAAACCAGCTAATCCTGAAAAAAAAATCAAAGCTAAAAACTACAATGCTAAGACCACGATGTGACTGCTATCAAAGTTAGATATATATGTAAATTATTCATCTGTCAAATCCTAGAATTATATCATACCTGCTCCAGCAATCACGACCTGTAATGGTTTAGTGGGTTGTTCACTGTTTCTGAAAAATGAAGATAGTTGTCCAGCTTCCAAAAAGTTTATTGTGTTTTCTAGTGGAG
+
AAAABFFFFFBAGGGGGGGGGGHHHHHHHGHHHGHHHGGGGHHFHHHHHHHHHHGHHHGHHHEFHHHHHHHHGGHGHHHHHHGHHHHHHGHGGHHHHHHHHHHHHHHHHHHHHHHHHHGHHHHGHHHHHHHGHHHHHHHHHHFHHHHFFHHHHFHHHHHGDCGFHGHHHHHHHHGGGHHHGGGGHHGHHHGHHFGGGFHHACGBFGGHHHHHHHEGHHFFHHHHGF.AA9CFGGGFFGFFFFGBFBCBA:.
@M03495:530:000000000-LYBTV:1:2108:10760:11960 2:N:0:CATCACCC+TGCTATAT
ATATTTTGCCGTTGATAAACCACCCTCCCTGTGGTCGTTATCTTGCTCCTTCTGTCGTCAACGAATTTACTAATTCCAAAGCTCACATGCTGACAGATCGGAAGAGCGTCGTGTAGGGAAAGAGTGTATATAGCAGTGTAGATCTCGGTGGTCGCCGTATCATTAAAAAAAAAAAAGATGAATAACAAGAGTAAAGAACGAGCGCTCGCAATAAGGAATAGGGACAAATAAAGCGTATTCGAGATGTTCGA
+
BCCCBFFFFFCBGGGGGGGGGGGGGHHGGHHHHHHHGGGHHHGHHGHHHHGHHHHHGGGHGHGGGHHHHHHHGHHHHHHHHHHGHHHHHHHHHHHHHHHHGGGGGHHGGGGEGHHHHGGHGHFGGHDHHHHHHHHHHH3FGFG2DFGGCBE?=A<<A/.00DGFHBG<D@EC-?@-.9:0000;0;00//.900000./.9.---..---;.00000/0000./.../000000.9..00/0:.90000.:
@M03495:530:000000000-LYBTV:1:2108:15452:11965 2:N:0:CATCACCC+TGCTATAT
ATATTTTGCCGTTGATAAACCAGGACTCAGGCTGGACCAAAGCTCACATGCTGACAGATCGGAAGAGCGTCGTGTAGGGAAAGAGTGTATATAGCAGTGTAGATCTCGGTGGTCGCCGTATCATTAAAAAAAAAAAAAACAAAGTGGATAAGCGGAGGAACAGCGCTAGAAAGGACATAGAGTGCACAGCGTAACAGCACCGGACTACGGATATAGTAAGTCACGATGTATGTAGTGGAGTGAATGTTATG
+
CDDCDFFFFFCBGGGGGGGGGGHGHHHHHHHHHHGHHHHHHHHHHHHHHHGHHGHHHHHHHGGGGHHHGGGGFGHHHHGFHHHHHHHHHHGHHHHHHHHGFHGBFHHHGEEFEFFGGG/?GHHHFGHHHBDCGGC@-<-..../<10<01<0<-----././<<-<.-.01:0./</01<11111101/.-<...10./..-----/:.....1111<1111119...::<11111/.0.0.1111<11<<
@M03495:530:000000000-LYBTV:1:2108:21398:11972 2:N:0:CATCACCC+TGCTATAT
ATATTTTGCCGTTGATAAACCACCCTCCCTGTGGTCGTTATCTTGCTCCTTCTGTCGTCAACGAATTTACTAATTCCAAAGCTCACATGCTGACAGATCGGAAGAGCGTCGTGTAGGGAAAGAGTGTATATAGCAGTGTAGATCTCGGTGGTCGCCGTATCATTAAAAAAAAAAATAGAATAGATGAGAGGGATAAGGGGACAGAATCAAGAGTAGGAGAGAAAGGAGAACATCGGATGGTATGGGACATG
+
CECDDFFFFFECGGGGGGGGGGGGGHHGGHHHHHHHGGGHHHHHHHHHHHHHHHHHGGGHGHGGGHHHHHHHHHHHHHHHHHHHHHHHHHHHHHHHHHHHGGGGHHGGGGGEGGHHHGHHHHHHHHHHHHFHHHHHHHDGHHFH2GGGCCE?=<EAEF.>CGBGFD1=FCCG?@E.<011110<111010...//000.-.-../0<<1000.11100<...000./...0/<0...B-.0110/./..00
@M03495:530:000000000-LYBTV:1:2108:8474:12018 2:N:0:CATCACCC+TGCTATAT
ATATTTTGCCGTTGATAAACCAGGACTCAGGCGGACCAAAGCTCACATGCTGACAGATCGGAAGAGCGTCGTGTAGGGAAAGAGTGTATATAGCAGTGTAGATCTCGGTGGTCGCCGTATCATTAAAAAAAAAAAAAAATGAAGTGAGGGGGGACGATGGCAGGCAAAGATAGAGAAGAGGCAGGTATGGCAGAGAGAGGTGGGGAGGTCGATGCGACTGTGGAAGAAGCTAGACAGGAAGACCGGGGAAC
+
CCCCDFFFFFCCGGGGGGGGGGHGHHHHHHGHGGGGGHHHHHHHHHHHHHHHHHHHHHHHGGGGHHFGFGGEGGHHHGHHHHHHHHHHHHHHHGHHHHGHEFHGHHHE?EE/3C/<B@AFFFHFHFFHGGCCDDC<--<.01111:10<.-<-----.../:<-.<..<:B11::10/0<....9.110/./..9/...<<..-9<--./<-91.-.--.01/00/.//<0:0011/../..//---9-..
@M03495:530:000000000-LYBTV:1:2108:22427:12025 2:N:0:CATCACCC+TGCTATAT
ATATTTTGCCGTTGATAAACCAGTCAGGAGTCCAAAGCTCACATGCTGACAGATCGGAAGAGCGTCGTGTAGGGAAAGAGTGTATATAGCAGTGTAGATCTCGGTGGTCGCCGTATCATTAAAAAAAAAAAAAGGATGCAGAGGAGAGTGCGAATCATGAATGGGAGAAACAGCAGCACATAAGACCGTCAAGACTAGGGATTATCGAGTAGGGTATAGGAGATGAATAGGATCATGTGATGTGTGGATGG
+
CCCDDFFFFFECGGGGGGGGGGHHHHHHHGHHHHHHHHHHHHHHHHHGHHHHHHHHGGGGHHHGGGGEGGHHHGHHHHGHHHHHHHGHHHHHGG@GFFFFHEHG>EGEHG?EG//F0EGDHBDDGCFCC/>--.<0110011......011-.--.11111110./..:0///.<./../:01110/-....00/10:/.///011..<0.10.//011<0/9/011110001:.11:111:111..0:09
@M03495:530:000000000-LYBTV:1:2108:23310:12035 2:N:0:CATCACCC+TGCTATAT
ATATTTTGCCGTTGATAAACCAGCTAATCCTGAAAAAAAAATCAAAGCTAAAAACTACAATGCTAAGACCACGATGTGACTGCTATCAAAGTTAGATATATATGTAAATTATTCATCTGTCAAATCCTAGAATTATATCATACCTGCTCCAGCAATCACGACCTGTTCCTGGCAAACAACCTGCAGAAAAGCCAATCAAATATATTTTCACAAGAGATGGAATGTGAGGCAATAATAGAGTACAAAGGTTG
+
BCCCCFFFFFCBGGGGGFGGGGHHHHHHHHHHHHHHHGGGGHHHHHHHHHHHGHGHHGHHGHHHHGHHHHHHGGHGFHHHHHFHHHHHHHHHHHGHHHHHHGHHHHGHHHHHHHHHHGHHGHHHHGHHGGHHHHHHHHHHHHHHHHGHHGGHEGHFHGHGGGGGFHHHHHHHGHHHHHHHFHHHHHHHHHHFHHGGHHHBGFHFGHHFFHHFGHCFFGHFFFFF;FFFGGGGGGBFGGGGBFBFFFGGBFF
@M03495:530:000000000-LYBTV:1:2108:8761:12044 2:N:0:CATCACCC+TGCTATAT
ATATTTTGCCGTTGATAAACCAGCTAATCCTGAAAAAAAAATCAAAGCTAAAAACTACAATGCTAAGACCACGATGTGACTGCTATCAAAGTTAGATATATATGTAAATTATTCATCTGTCAAATCCTAGAATTATATCATACCTGCTCCAGCAATCACGACCTGCTCCTGGCAAACAACCTGCAGAAAAGCCAATCAAATATATTTTCACAAGAGATGGAATGTGAGGCAATAATAGAGTACAAAGGTTG
+
AA?ABFFFFFCBGGGGGGGGGGHHHHGHHHHHHHHHHGGGGHHHHHHHHHHHHHGHHHHHHHHHHHHHGHHHGGHGHHHGHHGHHHHHHHHHGHHHHHHHHHHHHHHHHGHHHHHHHHHHHHHHHHHHHHHHHHHHHHHHHHHGHHGGHHHHHGGHHHHGGGGGHGHHHHHHHHGGHHHGGHHEHHFHEHHHHGGHHHHHGGFHHHHFGHHHGGGHHHHHHCGFCCGGGEGFFFGGFBFGFGGGBFGBBF/
@M03495:530:000000000-LYBTV:1:2108:9536:12044 2:N:0:CATCACCC+TGCTATAT
ATATTTTGCCGTTGATAAACCAGCTAATCCTGAAAAAAAAATCAAAGCTAAAAACTACAATGCTAAGACCACGATGTGACTGCTATCAAAGTTAGATATATATGTAAATTATTCATCTGTCAAATCCTAGAATTATATCATACCTGCTCCAGCAATCACGACCTGTAATGGTTTAGTGGGTTGTTCACTGTTTCTGAAAAATGAAGATAGTTGTCCAGCTTCCAAAAAGTTTATTGTGTTTTCTAGTGGAG
+
ABCCCFFFFFBBGGGGGGGGGGHHHHHHHHHHGHHHHGGGGHHGHHHGHHHHHHGHHHGHHHHHHHHHGHHHGGHGGGHGHHGHHFHHHHFHGHHHHHHHHHHHHHHHHFHFGHHHHHHHHHGHHHHHGHHHHHHHHHHHHHHHHHGHHHHHHHHHHHHG/CGGHHFHHHHFGHHHHHGHGGGGHHHHHHHHHFFFHBHHGGHHHHFHHHHEHFGHHHGHHBGFHEEE?:FFGGGGGGGGGGGGGGBFF0A
@M03495:530:000000000-LYBTV:1:2108:24820:12046 2:N:0:CATCACCC+TGCTATAT
ATATTTTGCCGTTGATAAACCAGCTAATCCTGAAAAAAAAATCAAAGCTAAAAACTACAATGCTAAGACCACGATGTGACTGCTATCAAAGTTAGATATATATGTAAATTATTCATCTGTCAAATCCTAGAATTATATCATACCTGCTCCAGCAATCACGACCTGTAATGGTTTAGTGGGTTGTTCACTGTTTCTGAAAAATGAAGATAGTTGTCCAGCTTCCAAAAAGTTTATTGTGTTTTCTAGTGGAG
+
ABCBCFFFFFCBGGGGGGGGGGHHHHHGHHHHHHHHHGGGGHGFHHGHHHHHHHGHHGHHHHHHHHHHGHHHGGHGHGFHHHHHHFFHHGHHHHHHHHHHHHHGHHHHHHHHHHHHHHHHHHFHHHHHHGHHHHHHHHHHHHHFHHHHHHFHHHGHHFHDEGGGHGHHHHHGHHHH>DGEEGGGHHHHHHHHHHHHHHBGHHHFHFHHGFCGGG;GHHHGHEGFFFGGEBFFGFGGGGGGGGGGGGGGGGF
@M03495:530:000000000-LYBTV:1:2108:7153:12047 2:N:0:CATCACCC+TGCTATAT
ATATTTTGCCGTTGATAAACCAGGACTCAGGCTGGACCAAAGCTCACATGCTGACAGATCGGAAGAGCGTCGTGTAGGGAAAGAGTGTATATAGCAGTGTAGATCTCGGTGGGCGCCGTATCATTAAAAAAAAAAAGAGGAAAGTGTATGAGTTGGTGAGCTTGCATATACAAAACAAGAATTGTATAAGAGGATTTTGGTACGGGATAGACGCTAACTATGTCGCATAGTGAAGGTTACAGGAGGATGGA
+
ABCCCFFFFFDCGGGGGGGGGGHGHHHHHHHHHHGHHHHHHHGHHHHHHHHHHHHHHHHHHGGGGHHHGGGGEGHHHHGHHHHHHHHHHHHHHHHHHHHGHHFFFHHFF/EG/?/<@D><CGGHHEBGHGFGG/><>.0..//.000000000000:;0.00:/.0:0;000:0....///0;000000000.;/0000-900..-.;/000.-.../0000;09.-..09:09;000000;/....;0./
@M03495:530:000000000-LYBTV:1:2108:20828:12053 2:N:0:CATCACCC+TGCTATAT
ATATTTTGCCGTTGATAAACCAGCTAATCCTGAAAAAAAAATCAAAGCTAAAAACTACAATGCTAAGACCACGATGTGACTGCTATCAAAGTTAGATATATATGTAAATTATTCATCTGTCAAATCCTAGAATTATATCATACCTGCTCCAGCAATCACGACCTGTAATGGTTTAGTGGGTTGTTCACTGTTTCTGAAAAATGAAGATAGTTGTCCAGCTTCCAAAAAGTTTATTGTGTTTTCTAGTGGAG
+
BBBCBFFFFFCBGGGGGGGGGGHHHHHHHHHHHHHHGGGGGHGHHHFHHHHHHHGGHHHHFHHHHGHHHHHHGGHGHFFGHFFGFHGHHGHHHHHHGHHHHHHHEHHHHHHHHHGHHHHHGHHHHHHHHHHHHHHHHHHHHHGHHHHGHGGFFGHHHHHGDGGGHGFHHHHFGHHGDGHFDAFGHHHHHHHHHHHHHHGHHHHHDGFHHGHHHFCHGHGHBGH;0:;A:;F9FFGGGFCFFFGF0F00AFE
@M03495:530:000000000-LYBTV:1:2108:19453:12063 2:N:0:CATCACCC+TGCTATAT
ATATTTTGCCGTTGATAAACCAGCTAATCCTGAAAAAAAAATCAAAGCTAAAAACTACAATGCTAAGACCACGATGTGACTGCTATCAAAGTTAGATATATATGTAAATTATTCATCTGTCAAATCCTAGAATTATATCATACCTGCTCCAGCAATCACGACCTGTAATGGTTTAGTGGGTTGTTCACTGTTTCTGAAAAATGAAGATAGTTGTCCAGCTTCCAAAAAGTTTATTGTGTTTTCTAGTGGAG
+
AAABBFFFFFBBGGGGGGGGGAGHHHHGHCGHHHHHHGGGGHGFHHG2GGGGHHGGHHBHHHHHHGGHFHHHGGEEHHHGGGHHHHEGHHGHHHHHHHHHFHHHGHHHHFHHHHHHHHHHHHHGHFFHHHHHHHHHGFFHHHHCHHEGHHGGHHGHHHHGGGGGFGHHDGHGFFHBFHHHFGCGHGEHHHHHFHFFGHHGFGBFFBFFFHGCGHGCFFCFBFHHFHGEEFFFGFGGFFFGBFBFFGBFGGE
@M03495:530:000000000-LYBTV:1:2108:26378:12087 2:N:0:CATCACCC+TGCTATAT
ATATTTTGCCGTTGATAAACCACCCTCCCTGTGGTCGTTATCTTGCTCCTTCTGTCGTCAACGAATTTACTAATTCCAAAGCTCACATGCTGACAGATCGGAAGAGCGTCGTGTAGGGAAAGAGTGTATATAGCAGTGTAGATCTCGGTGGTCGCCGTATCATTAAAAAAAAAAACAGAAAAGAACGTGGGGGTGTCTTGTCTGGTCAGAGACGCAGTGCTCGTGAATGCTTGATGTGGCATGTGTGTGAG
+
CDDECFFFFFDBGGGGGGGGGGGGGHHGGHHHHHHHGGGHHHHHHHHHHHHHHHHHGGGHGHGGGHHHHHHHHHHHHHHHHHHHHHHHHHHHHHHHGHHHGGGGGHHGGGGEFFGHHGHHGHCHFGHHHHHHHHHHFHFGHHFDBBCF<<E/1@@AE/.0>1<=GH>1<A?ECC-.<//00//../<<..------0111<011/:11/10//.---.011<.-./.<11110.1111<./0.111...11
@M03495:530:000000000-LYBTV:1:2108:27321:12097 2:N:0:CATCACCC+TGCTATAT
ATATTTTGCCGTTGATAAACCAGCTAATCCTGAAAAAAAAATCAAAGCTAAAAACTACAATGCTAAGACCACGATGTGACTGCTATCAAAGTTAGATATATATGTAAATTATTCATCTGTCAAATCCTAGAATTATATCATACCTGCTCCAGCAATCACGACCTAGTCCTGGCAAACAACCTGCAGAAAAGCCAATCAAATATATTTTCACAAGAGATGGAATGTGAGGCAATAATAGAGTACAAAGGTTG
+
ABBCCFFFFFCBGGGGGGGGGGHHHHHHHHHHHHHHHGGGGHHHHHHFHHHHFHGHHHHHHHHHHHHHHHHHGGHGHFGFHHFHHHHHGHGFHHHHHHHHHHHHHHHHHHHHHHHGHHHHHHGHHHHHHHHHHHHHHHHHHHHFHHGGHHGHGF@GHHHG/DGGHHGGHHHGGHHHGHHHGHGFGHHHHFHHAHCGGHHHHEHHGHHHHHEHCHFFCGHGG00::CBFGEGGGFGGGF0CBBFGFBBFFGB
@M03495:530:000000000-LYBTV:1:2108:20015:12102 2:N:0:CATCACCC+TGCTATAT
ATATTTTGCCGTTGATAAACCAGCTAATCCTGAAAAAAAAATCAAAGCTAAAAACTACAATGCTAAGACCACGATGTGACTGCTATCAAAGTTAGATATATATGTAAATTATTCATCTGTCAAATCCTAGAATTATATCATACCTGCTCCAGCAATCACGACCTGTAATGGTTTAGTGGGTTGTTCACTGTTTCTGAAAAATGAAGATAGTTGTCCAGCTTCCAAAAAGTTTATTGTGTTTTCTAGTGGAG
+
?AAABFFFFFBAGGGGGGGGGGHHHHHHHFHHHGHHHGGGGHHHHHHGHHHHGHFHHHHHHHHHGHHHHHHHGGHGGHHHHGHHFHHHHHHHHHHHHHGHHHHHHHHHHHHHHHHHHHHHHHGHHHFHFHHHHGHHHHHHHHHGHHFHHHHHHHHHHHHGDCDGHHHFHHHGGHH1>GFHGGGGHHHHGHHH0GHHHFFHEHHFHHHHGHGHHHCGGHHHHHGGCHHGGFGGGGGFFFCFFGBGFGFFFBA
@M03495:530:000000000-LYBTV:1:2108:9942:12115 2:N:0:CATCACCC+TGCTATAT
ATATTTTGCCGTTGATAAACCAGAACCATCCAAAGCTCACATGCTGACAGATCGGAAGAGCGTCGTGTAGGGAAAGAGTGTATATAGCAGTGTAGATCTCGGTGGTCGCCGAATCATTAAAAAAAAAATAACGCCCAATTATGTTTAATATGTTGAAGCAATGAATACTAGTAATAACAGAAAAAATGGACAATAAAGAGGGATGAGGAAGCAAAACAGAAAATCATGTTGAACAGAATTAACGGTTGAAA
+
AAAABFFFFFBBGGGGGFGGGCCGHHHHGHHHHHFHGHHHHHHHHHHHHHBDGHGFGFFGFCEGGGGHHHFGCEHHGHFGGHHGHGEFGHGG4BEBG4@B1F1?1/3>//>///?FDF4FFG2DC/>/0??1//--..0>1=111=10000=0000=00//0000000;00<00000::0/;//:9:00B00:0000;0/.../;/9/0/9.//9...9///./////:9/9/9//9//////.;..-/:/
@M03495:530:000000000-LYBTV:1:2108:20537:12118 2:N:0:CATCACCC+TGCTATAT
ATATTTTGCCGTTGATAAACCAGCTAATCCTGAAAAAAAAATCAAAGCTAAAAACTACAATGCTAAGACCACGATGTGACTGCTATCAAAGTTAGATATATATGTAAATTATTCATCTGTCAAATCCTAGAATTATATCATACCTGCTCCAGCAATCACGACCTAATGGTTTAGTGGGTTGTTCACTGTTTCTGAAAAATGAAGATAGTTGTCCAGCTTCCAAAAAGTTTATTGTGTTTTCTAGTGGAGGG
+
BABBAFFFFFBAGGGGGGGGGGHHHHHHHHHHHHHHHGGGGHHHHHHFHHHHHHGHHHHHHHHHHHHHHHHHGGHGHHHHHHHHHHHHHFHHHHHHHHGHHHHGGGHHHHHHHGHGHHGHHHHHHHHHHHHHHHHHHHHHHHEHHHHGHHHHHHGHHEHGA@CGFHHHGGGFHHHHGHGGGGHHHHHHFGHHHH0GGBGHHGHGBGFGGFFHGC0/CCGHHHGGHAEFFGGGGGGGGGFGG0BBFFE0CD-
@M03495:530:000000000-LYBTV:1:2108:2663:12122 2:N:0:CATCACCC+TGCTATAT
ATATTTTGCCGTTGATAAACCAGCTAATCCTGAAAAAAAAATCAAAGCTAAAAACTACAATGATAAGACCACGATGTGACTGCTATCAAAGTTAGATATATATGTAAATTATTCATCTGTCAAATCCTAGAATTATATCATACCTGCTCCAGCAATCACGACCTGTAATGGTTTAGTGGGTTGTTCACTGTTTCTGAAAAATGACGATAGTTGTCCAGCTTCCAAACAGTTTATTGTGTTTTCTAGTGGAG
+
1111>3B311>11AFBDEGDA0GHHD1DGAGF1FGBAEE?EH11BFGFGH1111AGGCCGD11D2@1FFFFH///?CGH22BB1@2FHHH1@G22GGHGGFHGF@2FFGHFFGFDBFFHGDGHGB1F12BFGHGHBGFF2BFDFGG01GCB1000@GCB?ECCABFHGDGDF10FF1FF.CFCAA110=DGD<DGHF00D<CG00..;CEGGFB;CBGCHEH/FF0.CFFFBF0CB90;BF/00FGBBFCA
@M03495:530:000000000-LYBTV:1:2108:25144:12126 2:N:0:CATCACCC+TGCTATAT
ATATTTTGCCGTTGATAAACCAGCTAATCCTGAAAAAAAAATCAAAGCTAAAAACTACAATGCTAAGACCACGATGTGACTGCTATCAAAGTTAGATATAAATGTAAATTATTCATCTGTCAAATCCTAGAATTATATCATACCTGCTCCAGCAATGTAATGGTTTAGTGGGTTGTTCACTGTTTCTGAAAAATGAAGATAGTTGTCCAGCTTCCAAAACGTTTATTGTGTTTTCTAGTGGAGGTCTTGGA
+
??AAABFFFFBAGGGGGGFFFGHHHHFHHHHHFGFEGEFGGHFGFGH2GFHFHHAGHHHHE3CEGBEFHBGHGGHGCGFGGHHFGFFHHHHFHHHFFHFG4BFG4GHHGFHHHHHBGBGGGHBGFHHFHFFHHFHHHHGHHDFCGH02BBGHBB2FFFGB222@GHHHGHFHGEGGHFBGHHHHGHHD<DFFAF1<DGBGBGD0DGH00FB0DB:0:CE.;.;CHHHGF0/;9B00;FGF.9;.9;;0900
@M03495:530:000000000-LYBTV:1:2108:29090:12144 2:N:0:CATCACCC+TGCTATAT
ATATTTTGCCGTTGATAAACCAGCTAATCCTGAAAAAAAAATAAAAGCTAAAAACTACAATGCTAAGACCACGATGTGACTGCTATCAAAGTTAGATATATATGTAAATTATTCATCTGTCAAATCCTAGAATTATATCATACCTGCTCCAGCAATCACGACCTGATAATGGTTTAGTGGGTTGTTCACTGTTTCTGAAAAATGAAGATAGTTGTCCAGCTTCCAATAAGTTTATTGTGTTTTTTAGTGGG
+
B@ABBFFBFFBAGEEG6FFGC4GHHFHFDDFFDGGFFGC?EH3BEFHAD55BEG?GHHHHHHHG5EG@GHGHGGHEFGGHDE3F4BBG@DDFGFGFHFGGFHHG44DGG4FGFBBGGGHFH4FGHHBGGBBGHHFFHHHFBGBBFGH1?1FFF<0FFC<CDCCF001FHGGH1GHFGHFFEEGC.FDGFFG000<=0D0DGGHHD0<:0::0<G0C00:;GF0/0;000;9;;BFFBFFFF//.-.:CF?.
@M03495:530:000000000-LYBTV:1:2108:7047:12152 2:N:0:CATCACCC+TGCTATAT
ATATTTTGCCGTTGATAAACCAGAACCATCCAAAGCTCACATGCTGACAGATCGGAAGAGCGTCGTGTAGGGAAAGAGTGTATATAGCAGTGTAGATCTCGGTGGTCGCCGTATCATTAAAAAAAAAAAAAGGGGAGGAGAGTGAGCGTGGGTAGGTGAAATGAAGTGCATAATACGTAAAGAAGACAGTGTAGTCTAGTATGTTGTGCGCGTGCTGATACGAAGCTGTCGACGGCTTCGGAACGAGACTT
+
CCCCCFFFFFCBGGGGGGGGGGHHHHHHHGHHHHHHHHHHHHHHHHFHHHFHHHGGGGHGHGGGGGGHHHHGHHGHHHHHHHHHHHFGGHHH4FFBGHHHHGGGG/BE/EE//FA444GGHDDFGC?C<>-...-.--....00000-..--.0:.0::00000<00000000000.00..00./0///00<00<0000<000::0/.0.----..00000....-<000..------/-.<.-.9...0<
@M03495:530:000000000-LYBTV:1:2108:15960:12166 2:N:0:CATCACCC+TGCTATAT
ATATTTTGCCGTTGATAAACCACCCTCCCTGTGGTCGTTATCTTGCTCCTTCTGTCGTCAACGAATTTACTAATTCCAAAGCTCACATGCTGACAGATCGGAAGAGCGTCGTGTAGGGAAAGAGTGTATATAGCAGTGTAGATCTCGGTGGTCGCCGTATCATTAAAAAAAAAAAAAAAGAAAAGATCGTGAAAGGCTGACAAGAAAGCAAACGGAGATAGAGATGATCAGTGGGATGATAGAGTGGCGAG
+
CCCCDFFFFFECGGGGGGGGGGGGGHHGGHHHHHGHGGGHHHHHHHHHHHHHHHHHGGGHGHGGGHHHHHHHHHHHHHHHGHHHHHHHHHHHHHHHHHHHGGGGHHHGGGFEFHGHFGGHHHHHFGHHHHGHHGGHHFGHFFDFBGGF<?A/1>?AG/<0>F11FF1=DE-<:A-<---9..///.01.<./.11.<0<./01<///0/0/0<....-/1111110:111011/..090:111111..-99
@M03495:530:000000000-LYBTV:1:2108:3333:12181 2:N:0:CATCACCC+TGCTATAT
ATATTTTGCCGTTGATAAACCAGCTAATCCTGAAAAAAAAATCAAAGCTAAAAACTACAATGCTAAGACCACGATGTGACTGCTATCAAAGTTAGATATATATGTAAATTATTCATCTGTCAAATCCTAGAATTATATCATACCTGCTCCAGCAATCACGACCTGTCCTGGCAAACAACCTGCAGAAAAGCCAATCAAATATATTTTCACAAGAGATGGAATGTGAGGCAATAATAGAGTACAAAGGTTGA
+
BBBCBFFFFFCBGGGGGGGGGGHHHHHGHHHHHHHHHGGGGHHGHHHGHHEFGHGHHHHHHHHGGHHHHHHHGGHGHHHHHGBGHHHHHHHHGHHHHHHHHHHHHHHHGFHHHHHHHHHHHHHHHHHHHHHHHHHHHGHHHHFGHHHHFHHHHHHHHEHGDCDDHHHGGFHGHHHHHHEFHHAGH1GHHHHHGCCCGHG<GHHHGHHCC00;GCGHHGHHFGBCFGGEEGAFGGBFBFG09BBB0CBC0CC
@M03495:530:000000000-LYBTV:1:2108:14188:12200 2:N:0:CATCACCC+TGCTATAT
ATATTTTGCCGTTGATAAACCAAAGCTCACATGCTGACAGATCGGAAGAGCGTCGTGTAGGGAAAGAGTGTATATAGCAGTGTAGATCTCGGTGGTCGCCGTATCATTAAAAAAAAAAAAAAAAGATAAAGAAGTAGTAGTAGGAGAAAGGGGAGGAAGCGGAGTGAGAGGATGAGGTTGTGGAAGGCGTGTGTATGAACACGCAGGGGGACGTGGGAGGGTAGACAACAGAAAGGCAAAAGTGTGAGCGG
+
CDDCDFFFFFEDGGGGGGGGGGHHHHHHHHFGHHHHHHHHHHHHGGGGHHHGGGGGGHHHHGHHHHHHGHGHHHHHGHHHFHGGGFHHFGHG1EGEEEEEE>EGGFHGFHB4GEC>/C?</---..01=111./11111111100/..00<.-<--./..--9-..1010../<00////...<0/..<9-...11<1111/.----------...9..--./.111/..//000<...<//01<1<10--
@M03495:530:000000000-LYBTV:1:2108:15160:12218 2:N:0:CATCACCC+TGCTATAT
ATATTTTGCCGTTGATAAACCAGCTAATCCTGAAAAAAAAATCAAAGCTCACATGCTGACAGATCGGAAGAGCGTCGTGTAGGGAAAGAGTGTATATAGCAGTGTAGATCTCGGTGGTCGCCGTATCATTAAAAAAAAAAAAAGAGTATATAGAGGGTGAGGGAGTAGTAGTAGAGTGTACATAGTAGACGAAGGTGTTGGATGGAGAAGATATCGTACATGTAAGCCGATATACCGCAGCTTATAAGTAA
+
CCCCCFFFFFCCGGGGGGGGGGHHHHHHHHHGHHHGHGGGGHGHHHHHHHHHHHHHHHHHHHGHHHGGGGFHHGGGGEFHHFGGFHHHFHGHFHHHHHFHHFFHGEGGEFHHAE</E?D@/?C/?0=GGHHDHDDC<C@<---..;;00000000/........9./090;00000000000000;0;00.;-..000...000.//0./00090./...900:00009:---000.-;--/:;0000900
@M03495:530:000000000-LYBTV:1:2108:6638:12229 2:N:0:CATCACCC+TGCTATAT
ATATTTTGCCGTTGATAAACCAGAACCATCCAAAGCTCACATGCTGACAGATCGGAAGAGCGTCGTGTAGGGAAAGAGTGTATATAGCAGTGTAGATCTCGGTGGTCGCCGTATCATTAAAAAAAAAAAATAAACAATATCGGATACAGTCGTACGATTTATAAAGAACATATAAGACGCAAGTAGACGACGAGACTTAACGAAGAGTACGTATTACATCGTGTGCACGTACCAGTCTTAGATGGAGCAGG
+
BBBBBFFFFFBAGGAFFGGGGGCHCFCGHHHHHHHGGGHHHHFHHGGHHG3GFHGGGAHHHGGGGEEAGFHAHHHHHGFGGHFGHHHHHDBFEGGE44B4FCEADEFEEFG//0??4B44BEH/@<///>011111.1111.-.<.00000..<.:...:000000;.//0;000000.9-99000009-----.9///9/..:.../99.9////////.9.9.//;.....///9/////9///.../.
@M03495:530:000000000-LYBTV:1:2108:20897:12300 2:N:0:CATCACCC+TGCTATAT
ATATTTTGCCGTTGATAAACCAGGACTCAGGCTGGACCAAAGCTCACATGCTGACAGATCGGAAGAGCGTCGTGTAGGGAAAGAGTGTATATAGCAGTGTAGATCTCGGTGGTCGCCGGATCATTAAAAAAAAAAATAATACAGCGGGATACGAGGGTGGGCGCAAGGGATACAGTATCTTTGCAGACGCTCGTTGGCGAGTGAGTAGAGGCACGGCGTCACGGTGGTGGTATGGGGCACGGCCATCTGGG
+
BBBBBFFFFFBBGGGGGFGGGGHGGHHHHHHHFHGGHHHHHHHHHHHHHHFHHHHHHHHGHGGGEFHHCGGGEGHFHHGFHHHHFFGHGGFHHHBEHFGEGEFB44BBE/???BEC?<////F3FDFHGHG<C<?-0110000<0----./0...--..--.-----.../9/9/9//9///9//;/.--;.--9../----9///9///.;.;.-----99...;....;///....-:.;--9///99.
@M03495:530:000000000-LYBTV:1:2108:29246:12301 2:N:0:CATCACCC+TGCTATAT
ATATTTTGCCGTTGATAAACCAGAACCATCCAAAGCTCACATGCTGACAGATCGGAAGAGCGTCGTGTAGGGAAAGAGTGTATATAGCAGTGTAGATCTCGGTGGTCGCCGTATCATTAAAAAAAAAAAAAATAAGACAATGAGTTAACTATACCACGCACAAAGTCTCGAAATAACAGTGTGAGTTGCATTCGACAGTGTCAGGCCGCAGTTGTGCATGCGGATGATCGTGCATTATGACTTGAAGAGAA
+
CCCCCBFFFFDAEFGGGGGFGGHHHHHHHHHHHHHHGHHHHHGHGHFHHHHHHHGGGGHHHGGGGEGHFGHGFHHHHHHGHGHHHFEHHF4GGFHHFHFHFF1?E>EE?/><EG0BFGH44?FCCG/<//--011000//00000000=00000000..---/./0000:0/..00:0000900=0000000000..;000000//.-9--.:00900000.--;-0009/...::090000000090.:0
@M03495:530:000000000-LYBTV:1:2108:17127:12310 2:N:0:CATCACCC+TGCTATAT
ATATTTTGCCGTTGATAAACCAGCTAATCCTGAAAAAAAAATCAAAGCTAAAAACTACAATGCTAAGACCACGATGTGACTGCTATCAAAGTTAGATATATATGTAAATTATTCATCTGTCAAATCCTAGAATTATATCATACCTGCTCCAGCAATCACGACCTGTAATGGTTTAGTGGGTTGTTCACTGTTTCTGAAAAATGAAGATAGTTGTCCAGCTTCCAAAAAGTTTATTGTGTTTTCTAGTGGAG
+
BBCCBFFFFFCBGCGGGGGGGGHHHHHHHHHHHHHHHGGGGHGHHHHGHHHHHHGHHHHHHHHHHHHHHHHHGGHGHHHHGHGHHHHHHHHHHHHHHHHHHHHHHHHHHHHHHHHHHHHHGHHHHHHHHHHHHHHHHHHHHHHHHHHHFGHHHHHHHHHGFFGGHHHHHHHGHHHHDFGHGGGGHHHGHHGHHGHGHHEG<CHHHHHHHHFBHHHHHHHGHE:CGF.EEFGGGGGGGGFGGGGGGGGGEBE
@M03495:530:000000000-LYBTV:1:2108:24988:12316 2:N:0:CATCACCC+TGCTATAT
ATATTTTGCCGTTGATAAACCAGCTAATCCTGAAAAAAAAATCAAAGCTAAAAACTACAATGCTAAGACCACGATGTGACTGCTATCAAAGTTAGATATATATGTAAATTATTCATCTGTCAAATCCTAGAATTATATCATACCTGCTCCAGCAATCACGACCTGTAATGGTTTAGTGGGTTGTTCACTGTTTCTGAAAAATGAAGATAGTTGTCCAGCTTCCAAAAAGTTTATTGTGTTTTCTAGTGGAG
+
A?AAAFFFFFBAG?GGGGGFGGHHGHHHHFHHGHHHHGFEFHCFHHHHHFBFDHDGHFHHHHHHHHFHFHHHFEGGGBGHFF3GHHFHHGHHHHHHHHFFHHHHFGHHHBHHHHGHFHHHEHHHHHHFHHHHHHEFHHHDGHFFHFHHHHHCGGHDFHFA/BD/GGHHHHG1?FGG<FFGEFFGHHGBDGGGHGEDFDDGACGBGF0CGHC0GB0CGHHHHHB0;C:..0CFFFGGGGGFFGFGF0CBFF?
@M03495:530:000000000-LYBTV:1:2108:25686:12321 2:N:0:CATCACCC+TGCTATAT
ATATTTTGCCGTTGATAAACCACCCTCCCTGTGGTCGTTATCTTGCTCCTTCTGTCGTCAACGAATTTACTAATTCCAAAGGAGGAGTATGTTGTTTTTGGAATTTAAGGTAATTGTTAGCTTAGCTGCCATAGCAATGTCACAACCACTTCTTGCCCTCCAAAGCTCACATGCTGACAGATCGGAAGAGCGTCGTGTAGGGAAAGAGTGTATATAGCAGTGTAGATCACGGTGGTCGCCGGATCGTTATA
+
BCCCCFFFFFCBGGGGGGGGGGGGGHHGGGHHHHHHGGGHHFHHHHHHGHHHHHHHGGGHGHGGGGHHHHHHHHHHHHEHHHBFAEFGHHHHHHHHHHGGGHHHHHHHHFGHHHHFHHHHFGHHBGHHHHHHHHHHHHHHHGHHGGGGGGDHHHHFFGHGGHHGHHHHHHHHHGBGFGHHHGHHGGGGAAHGDGCFFEFHHGFHAACCCF;:CGGFB0CF0F9;FF090;.9;A..0;-9>--.:./.9.0
@M03495:530:000000000-LYBTV:1:2108:28406:12362 2:N:0:CATCACCC+TGCTATAT
TTGGGATGGTTGTTGAACTACAGACTTGTGTTATTCCGAAAAAAAATTTAACAAGAAAAAAACAATAATCATCAAAAAAAAAATAAAACAAAAAACAATAAATATAAGTAAATAATATGACTTATATTAAAATTAGAAAATAATTAAAAAAATTTATATGTACAAACCTCATATTAATTAATACCTGCTATAACAAACAAAACAAAAACATAAAAAAAAATCCAAATCAAAAATAATGAAAAATAAAATAA
+
111111111@111A13BBB1BB1D01311100A22B20AA0A0A//A11AD111000BGG/E///1B122122BF1@B/>///011>11/?0B?<//?1?1122?>?22@222>1@2?1111111?1111111?F111101>111=1111--./000000=000;0..///0;;0C000;00;0000./0000009;...;9.;....=9B0000/9-99-;///////;//--////99//--9//////
@M03495:530:000000000-LYBTV:1:2108:7227:12364 2:N:0:CATCACCC+TGCTATAT
ATATTTTGCCGTTGATAAACCAGCTAATCCTGAAAAAAAAATCAAAGCTAAAAACTACAATGCTAAGACCACGATGTGACTGCTATCAAAGTTAGATATATATGTAAATTATTCATCTGTCAAATCCTAGAATTATATCATACCTGCTCCAGCAATCACGACCTGTAATGGTTTAGTGGGTTGTTCACTGTTTCTGAAAAATGAAGATAGTTGTCCAGCTTCCAAAAAGTTTATTGTGTTTTCTAGTGGAG
+
AA3AA5DFDFDAECCDFGCGCGFAGD5EHHHHFHFDGGGCEHHGHGHBFF5FDE1BGHHHHHGEFFHGHHHCEEECBDHHFDFHHFCGHHGFGHHGHHFFHHHHGGGFBEGFHHGHFFHHBGHFFHFGHHFHHHHHBGGHHHG0FHHHHHGHGHHGGHHGGGGGHHHGHHB?FC111>GEEFGGHHFHHHHHEDGFHH0DHFG0DGGHHHFFFHG0GHEFHFC:0<;ED0CBFG0B9F/BCFBFFF9CF;C
@M03495:530:000000000-LYBTV:1:2108:24922:12371 2:N:0:CATCACCA+TGCTATAT
ATATTTTGCCGTTGATAAACCAGCTAATCCTGAAAAAAAAATCAAAGCTAAAAACTACAATGCTAAGACCACGATGTGACTGCTATCAAAGTTAGATATATATGTAAATTATTCATCTGTCAAATCCTAGAATTATATCATACCTGCTCCAGCAATCACGACCTGTAATGGTTTAGTGGGTTGTTCACTGTTTCTGAAAAATGAAGATAGTTGTCCAGCTTCCAAAAAGTTTATTGTGTTTTCTAGTGGAG
+
AB@AAFFFFBDAAE4GGBFGGGDACFGGFHHFDGD52AAAEGHHBGFHFHHHHBEFF3FHHHHGHFHHEGHHGFHEGHEGHHEGHFFHHFFGHFF3FGDHHHHFBGGHHGHFHHFHHHHHHHFHHFFFHFFFGFFGHHB3FFFGHFHGHBGBCGGHH2FD<CC?FFDFGHH1FGHE=GFE.FCDHD<GFFHHBGHD0DDF..<00:0;CC;:CGGF0;/00;CC0;..;00;FGFG9BGGCFGF000FGF?
@M03495:530:000000000-LYBTV:1:2108:13864:12376 2:N:0:CATCACCC+TGCTATAT
ATATTTTGCCGTTGATAAACCACCCTAATTCCAAAGCTCACATGCTGACAGATCGGAAGAGCGTCGTGTAGGGAAAGAGTGTATATAGCAGTGTAGATCTCGGTGGTCGCCGTATCATTAAAAAAAAAAAAAGGATAAATATAAGGGGAGGGAGGGAGATGGAGATAGAAGAAAATGCAGGCAAGGCTCGAGAAAAGGGAGGCGATGTCAATTAATAGGGCGAGAGTTGTTATGTGAAGTGGGGGTATGTG
+
BCCCCFFFFFDCGGGGGGGGGGGGGHHGHHGHHHHHHHHHHHHHHHHHHHGHHHHGGGGHHHGGGGEGFHHHGHHHHHHGHHHHHHHHHHHGHDGFFBGFFFG?EG>3E>EEEEGHHFHHHFFFGGGCF>/>..011110<0<000.-.---..--...:00//;::00000///00000.......0.:-;..0/:....-.-:;..00000000000.:--9--0000.00000000000.---.0000
@M03495:530:000000000-LYBTV:1:2108:14027:12380 2:N:0:CATCACCC+TGCTATTT
ATATTTTGCCGTTGATAAACCAAAGCTCACATGCTGACAGATCGGAAGAGCGTCGTGTAGGGAAAGAGTGTAAATAGCAGTGTAGATCTCGGTGGTCGCCGTATCATTAAAAAAAAAAAAACATGAAGTATGTAGTGGGTCGGAAAGGTTGATATGACGAAGAGACTTAGACGTCACACGACGGGCACTTAAGCTGAGATGCACGCTAGCATATAGATTCAGAGTGGGTCGTCACTGCGCAATCGTTCGCG
+
BCCCCFFFFFCCGGGGGGGGGGHHHHHHHHFGHHHHGHHHHHHHGGGGHHHFGGGFGHHHHGHHHHHHFGGGHHHHFGHHFHBGFFFHHFHGEFGEFGCGGE?FAFFFFGHFF?DC>//<<//111111111>11100<./-<-.-..:0//00:0:0..-...//000000.....0;--------./00000000.000000.-...00:0;000:0000:000.../--...000.-9-.0...:.--
@M03495:530:000000000-LYBTV:1:2108:14672:12395 2:N:0:CATCACCC+TGCTATAT
ATATTTTGCCGTTGATAAACCAGCTAATCCTGAAAAAAAAATCAAAGCTAAAAACTACAATGCTAAGACCACGATGTGACTGCTATCAAAGTTAGATATATATGTAAATTATTCATCTGTCAAATCCTAGAATTATATCATACCTGCTCCAGCAATCACGACCTGTAATGGTTTAGTGGGTTGTTCACTGTTTCTGAAAAATGAAGATAGTTGTCCAGCTTCCAAAAAGTTTATTGTGTTTTCTAGTGGAG
+
ABCCCFFFFFCCGGGGGGGGGGHHHHHHHHHHHHHHHGGGGHHHHHHHHHHHHGGHHHHHHHHHHHHHHHHHGGHGHGGHHHGHHFFHHHHHHHHHHHHHHHHHHHHHHHHHHHHHHGHHHHHHHHHHHHHHHHHHHHHHHHHGGHGHHHHHGHHHHHHGGGGGHHHHHHHFHHHHFHHHEFGGFHGFHHHHDGGHHFFG<GFBHFFHHGGHHHB0GHHHHHFFGFHGGFGGGGGGGG;FGFGGGG;BFBA
@M03495:530:000000000-LYBTV:1:2108:11615:12395 2:N:0:CATCACCC+TGCTATAT
ATATTTTGCCGTTGATAAACCAGCTAATCCTGAAAAAAAAATCAAAGCTAAAAACTACAATGCTAAGACCACGATGTGACTGCTATCAAAGTTAGATATATATGTAAATTATTCATCTGTCAAATCCTAGAATTATATCATACCTGCTCCAGCAATCACGACCTGGTAATGGTTTAGTGGGTTGTTCACTGTTTCTGAAAAATGAAGATAGTTGTCCAGCTTCCAAAAAGTTTATTGTGTTTTCTAGTGGT
+
AABBBBFFFFBBGGGGGGGGGGHHHHHHHHHHHHHHHGGGGHHHHHHHHGHHHHGHHHHHHHHHHHHHHHHHGGHGHGHHHGHHHHHHHHHHHHHHHHHHHHHHHHHHGHHHHHHHHHHHHHHHHHHHHHGHHHHHHHHHHHHFHHHHEHHHHHHHHHHGGGGFHGHGHHHHGGHHHHHEHGGGGHHFHHHHHGHHGHGHGFHHHHHHHGHHHHHHEFGBFCCHHCCEEC;CFFGGGGGGFGGGF90CFG;
@M03495:530:000000000-LYBTV:1:2108:28266:12406 2:N:0:CATCACCC+TGCTATAT
ATATTTTGCCGTTGATAAACCAGCTAATCCTGAAAAAAAAATCAAAGCTAAAAACTACAATGCTAAGACCACGATGTGACTGCTATCAAAGTTAGATATATATGTAAATTATTCATCTGTCAAATCCTAGAATTATATCATACCTGCTCTAGCAATCACGATCCTGGCAAACAACCTGCAGAAAAGCCAATCAAATATATTTTCACAAGAGATGGAATGTGAGGCAATAATAGAGAACAAAGGTTGAACCT
+
AABAAFFFFFBAEE4AB5GGGCHHHGHGHCGG5GBAGEEEEHHFHHEBGEGHHHDHHBGHHHFDGFGHHBHEE?H114@44@3@GDBGGGF4BFDGHHHHHHHHGGHFHBHHFEH4ED4BFDGGGFHHHGFHHFFGFEG?FFB?1B01B1BGF?1FFHFFFHECHFGFHHHHHEGGHFFBG1<G>00CB0<GHFDDDGDGGHHHHFBGFH./CGCCGHE:;00:;C./;B9C0FF0;;CFAFG0FBFFFAB
@M03495:530:000000000-LYBTV:1:2108:25700:12444 2:N:0:CATCACCC+TGCTATAT
ATATTTTGCCGTTGATAAACCAGCTAATCCTGAAAAAAAAATCAAAGCTAAAAACTACAATGCTAAGACCACGATGTGACTGCTATCAAAGTTAGATATATATGTAAATTATTCATCTGTCAAATCCTAGAATTATATCATACCTGCTCCAGCAATCACGACCTGTAATGGTTTAGTGGGTTGTTCACTGTTTCTGAAAAATGAAGATAGTTGTCCAGCTTCCAAAAAGTTTATTGTGTTTTCTAGTGGAG
+
ABBBAFFFFFBBGAEGGGGGGGGGGHHHHHHFHHHHHGGFCHHHHGGFHFGGHHGHHGHHHHHHHHHHFFHEEEHF1EHHHGBG4BGGHFGGHHHHGHHHGHHHGHHHHBHHHGGHHHFFDGH4GHHHHGGHHHHHGFHGHHHHHHFHHHFH2FBDFGFDGFGDGGGHFGH?GGF1>DHHGG?EG>DGHHHGH0=GGFDF.CGFDF;CGFHBHHGCCFGBFCFFFHE..;CFFFFGGGBFGCB9C09;;BE
@M03495:530:000000000-LYBTV:1:2108:6947:12454 2:N:0:CATCACCC+TGCTATAT
ATATTTTGCCGTTGATAAACCAGGGACTCAGGCTGGACCAAAGCTCACATGCTGACAGATCGGAAGAGCGTCGTGTAGGGAAAGAGTGTATATAGCAGTGTAGATCTCGGTGGTCGCCGTATCATTAAAAAAAAAAAAAATGATGAACAAGATGGAGGGGATGAATGTGGAGCACAAGAACAAGTTGATCATGGCTTTGGAGCGGTTAGACTCTGCCGCGTAGAGATGTCGCACAGGCGTCACGTGACCCC
+
ABBBCFFFFFCCGGGGGGGGGGHGGGGHHHHHHHHGHHGHHHHFHHHHHHGHHHHHHHHHHGGGGGGHHGGGFEFFHHHGHGHHFHHFFHHHHHGHHHEG@BGDF4DHF?/?E?3<EEF//0BBFH33G32/BD/-----.000==000//C00;:/:--...0;000000.:..//9/:////0090;00000././0/0//--.-;.:000;000------.000090..---/..-.-......90/.
@M03495:530:000000000-LYBTV:1:2108:5032:12472 2:N:0:CATCACCC+TGCTATAT
ATATTTTGCCGTTGATAAACCAGCTAATCCTGAAAAAAAAATCAAAGCTAAAAACTACAATGCTAAGACCACGATGTGACTGCTATCAAAGTTAGATATATATGTAAATTATTCATCTGTCAAATCCTAGAATTATATCATACCTGCTCCAGCAATCACGACCTGTAATGGTTTAGTGGGTTGTTCACTGTTTCTGAAAAATGAAGATAGTTGTCCAGCTTCCAAAAAGTTTATTGTGTTTTCTAGTGGAG
+
AB3ABFFFFFBBGGGGGGGGGGHHHHHHHHHHHHHHHGGGGHHHHGFHHHHHHHGHHHHHFHHHHHHHHHHHGGHGHHHHGFHHHHHHHHGHHHHHHHHGHHHHHHHHHHHGHHHHHHHHHFHHHHHHHHHHGHHHHHHHHHHHHHHHHHHGEHGHHHHGDGGGHHHHHGHFHGHHHGHHGGGGHHGHHHHHGFHHFGHHHHGGHHFHHHHHHHHFHHHHHHHHHGHGDFGFGGGGGGBFGGGGGF0FGFE
@M03495:530:000000000-LYBTV:1:2108:8331:12473 2:N:0:CATCACCC+TGCTATAT
ATATTTTGCCGTTGATAAACCAGGACTCAGGCTGGACCAAAGCTCACATGCTGACAGATCGGAAGAGCGTCGTGTAGGGAAAGAGTGTATATAGCAGTGTAGATCTCGGTGGGCGCCGTGTCATTAAAAAAAAAAAGAAGGAAGAATAGTAGGCGGCGTGTGGATCTAAGAAGCTACATTCGATAATATCTACAATCAATTGATTATGTACCTGGTTGACTGAGATGCGGAGAGACTGTGGAGGCACCTGG
+
AAAAAFFFFFDAGGGGGGGGGGHA0AEGFGGCFGGHFHHHH00GGEBFHGGGBBBGECBFAEAFFEGHC/BE>?/>@FF>FGHEGGH@BFF2GGBGHHHGEGD2@BGFF/?E/////<//00B2B21D1GCCC@-<..>/<./.</00000000----;-9..000090000//0000000//9--///////////////;////////9/;/-:/;/////;/9//;--99---//:/-/--;--;9/-
@M03495:530:000000000-LYBTV:1:2108:23399:12497 2:N:0:CATCACCC+TGCTATAT
ATATTTTGCCGTTGATAAACCAGCTAATCCTGAAAAAAAAATCAAAGCTAAAAACTACAATGCTAAGACCACGATGTGACTGCTATCAAAGTTAGATATATATGTAAATTATTCATCTGTCAAATCCTAGAATTATATCATACCTGCTCCAGCAATCACGACCTGTAATGGTTTAGTGGGTTGTTCACTGTTTCTGAAAAATGAAGATAGTTGTCCAGCTTCCAAAAAGTTTATTGTGTTTTCTAGTGGAG
+
AABCCFFFFFCAGGGGGGGGGGGHHHHHHHHHFHHHHGGGGGGFHHFHHHGHHHGGHHHHHHHGHHHHHHHHGGHFHHHHFGFHHHHHHHHHHHHHHHHHHHHHGHHHHHHHHHHHHHHHHHHHHHHHHHHHHHHHHHHHHHHHHHHFHGGHHHHHGHHGGGGGHGHHHHGGHHHG=DFHEFGGHHHGHHHHHGHHHHHFHHGHHHHHHHHHGHGGHGHHHHHGHGF.CFFFGGGGGGFGGGGGFB;BFFE
@M03495:530:000000000-LYBTV:1:2108:27063:12506 2:N:0:CATCACCC+TGCTATAT
ATATTTTGCCGTTGATAAACCAGCTAATCCTGAAAAAAAAATCAAAGCTAAAAACTACAATGCTAAGACCACGATGTGACTGCTATCAAAGTTAGATATATATGTAAATTATTCATCTGTCAAATCCTAGAATTATATCATACCTGCTCCAGCAATCACGACCTGTAATGGATTAGTGGGTTGTTCACTGTTTCTGAAAAATGAAGATAGTTGTCCAGCTTCCAAAAAGATTATTGTGTTTTCTAGGGGAG
+
A?>AABB31BDAC?1B331BBEE011BDFGFH1B1AB0E/AF11BA10A11B11/FFGGBAEF22F1BBF0GE///0F2B@10FG2EG2111@2FG2F2222222>F>D2FGEB2B22>2BGG1FBG1G1GF2>FH22DGHH10GD0FGF1GHF@FFG1?E/A?GD111<D11?DF1=GCF.C..=1GFGDD000==DDDG.<000;CGB:CGC00;G/CG0/0:0;...090CBF9C9F/B00;00.;C?
@M03495:530:000000000-LYBTV:1:2108:8384:12509 2:N:0:CATCACCC+TGCTATAT
ATATTTTGCCGTTGATAAACCAGCTAATCCTGAAAAAAAAAATCAAAGCTAAAAACTACAATGCTAAGACCACGATGTGACTGCTATCAAAGTTAGATATATATGTAAATTATTCATCTGTCAAATCCTAGAATTATATCATACCTGCTCCAGCAATTCCTGGCAAACAACCTGCAGAAAAGCCAATCAAATATATTTTCACAAGAGATGGAATGTGAGGCAATAATAGAGAACAAAGGTTGAACCTGTAG
+
ABCCCFFFFFCCGGGGGGGGGGHHHHHHHHHHHHHHHGGGGGHGHHHHFHHHHHHGHHHHHHHHGHHHHHHHHGGHGHEHHHHGHHHHHHHHHHHHHHHHHHHHHHHHHHGHHHHHHHHHHHHHGHHHHHHHHHHHHHHHHHHHHGHGHHHHHHGHHHHHHHFHHGGHHFHGHHHHFHHHHHFHHHHGGGHHHHGGHFHFHHHHHHHGHHFHFHH:CHGHGGHGHFGGGGG0;BFGGGFFGGGGGGGGFG0
@M03495:530:000000000-LYBTV:1:2108:7064:12516 2:N:0:CATCACCC+TGCTATAT
ATATTTTGCCGTTGATAAACCAGCTAATCCTGAAAAAAAAATCAAAGCTAAAAACTACAATGCTAAGACCACGATGTGACTGCTATCAAAGTTAGATATATATGTAAATTATTCATCTGTCAAATCCTAGAATTATATCATACCTGCTCCAGCAATCACGACCTGTAATGGTTTAGTGGGTTGTTCACTGTTTCTGAAAAATGAAGATAGTTGTCCAGCTTCCAAAAAGTTTATTGTGTTTTCTAGGGGAG
+
>A>AADFFFFBBGGGGGBFGFC4GHHGHHGHHGGHHFEG?EGGFFHFGHGHBEGEEGHFFHHHHHGGHHHGH1FHEGHFHHHGGHFBGGG3G@GHBFHHHHHHHHHHHHGHGHFEGFHHHHHGGHHHHHHHFHHHHFHFGGHHHHHHFGGHFHCFFCCHG?CDGHHFHHG11?FHE=G0ADCCFHF1DGFHHGHHFHHFFHHHHDFGHFHG0GHCGFBFGHC:C00...9900BFFB0;FFG000009.9-
@M03495:530:000000000-LYBTV:1:2108:16766:12543 2:N:0:CATCACCC+TGCTATAT
ATATTTTGCCGTTGATAAACCAGCTAATCCTGAAAAAAAAATCAAAGCTAAAAACTACAATGCTAAGACCACGATGTGACTGCTATCAAAGTTAGATATATATGTAAATTATTCATCTGTCAAATCCTAGAATTATATCATACCTGCTCCAGCAATCACGACCTGTAATGGTTTAGTGGGTTGTTCACTGTTTCTGAAAAATGAAGATAGTTGTCCAGCTTCCAAAAAGTTTATTGTGTTTTCTAGTGGAG
+
ABBBBFFFFFBAGAGGGGGGGGHHHHHHHHHHHHHHHGGGGHHHHHGHHHHHHHGHHHHGHHHHHHHHHHHHGGHGHGGHHGGHHHHHHHGFHHHHHHHHHHHGHFHHHHHHHHHHHGHHHHGHHHHHHHHHHHHHHHHHHHHFHHHHHGHHGHGHGHHGDFGGGHHHHHG?GGHHGHFHGGGGHHHHHHFHHHHHHGHHHHHBGFBCGHHGHGF0C;/GBGFFFG.AEBFGBFGGGGFC9FGFGFFFFFE
@M03495:530:000000000-LYBTV:1:2108:4112:12555 2:N:0:CATCACCC+TGCTATAT
ATATTTTGCCGTTGATAAACCAGCTAATCCTGAAAAAAAAATCAAAGCTAAAAACTACAATGCTAAGACCACGATGTGACTGCTATCAAAGTTAGATATATATGTAAATTATTCATCTGTCAAATCCTAGAATTATATCATACCTGCTCCAGCAATCACGACCTGTAATGGTTTAGTGGGTTGTTCACTGTTTCTGAAAAATGAAGATAGTTGTACAGCTTCCAAAAAGTTTATTGTGTTTTCTAGTGGTG
+
11>AA3F311>111FGFBF1A0F0BGHCE3AFGFDHCCAEAGEFCD10FG1B1B/BAGHHFHGEF21F1>CC>/FCCBGHEFFGHHBGD11B@GHFF2FEG2@2BFGHGHGHF22FF2DD2F2>FGFHFHGHFFFHHHD2FFD0FG0FGC<G0@FGBC1<C</?FFDG1?G1?GHF<FG..<<.<1><<=DG0D0DGH<D..<0=00<CC;:C00;;G0:0C/;CG..9;;BF00FGFFGGG0C9000;09
@M03495:530:000000000-LYBTV:1:2108:7063:12560 2:N:0:CATCACCC+TGCTATAT
ATATTTTGCCGTTGATAAACCAGAGGACTCAGGCTGGACCAAAGCTCACATGCTGACAGATCGGAAGAGCGTCGTGTAGGGAAAGAGTGTATATAGCAGTGTAGATCTCGGTGGTCGCCGTATCATTAAAAAAAAAAAAAGAAATGGTAGATGATGCAGACGGTCGATAACGACAGTGTCAGTGTGTACGAGACAGCAGAATGAGTGACAACAGGGTATTGAAAACTACGAGTAGACGGCGTGGAGACTAG
+
CDDDDFFFFFECGGGGGGGGGGHHHGHHHHHHHHHHGHHHHHHHHHHHHHHHHHHHHHHHHHHGGGGHHHGGGGGGHHHHGFHHHHHHHHHHHHHHHHHHHHHHFHHHGHGEAFEBEEFG//FFHHFFGHHFFGGG?-<-..</110<111<111<1011.-...--...0..---01111111:1.11<<...//././/1101<01111.<<..//<111111/01<<.9<.111..-<--<..0.000
@M03495:530:000000000-LYBTV:1:2108:26200:12572 2:N:0:CATCACCC+TGCTATAT
ATATTTTGCCGTTGATAAACCAGCTAATCCTGAAAAAAAAATCAAAGCTAAAAACTACAATGCTAAGACCACGATGTGACTGCTATCAAAGTTAGATATATATGTAAATTATTCATCTGTCAAATCCTAGAATTATATCATACCTGCTCCAGCAATCACGACCTGTCCTGGCAAACAACCTGCAGAAAAGCCAATCAAATATATTTTCACAAGAGATGGAATGTGAGGCAATAATAGAGTACAAAGGTTGA
+
ABBCCFFFFFCAGGGGGGGGGGHHHHHHHHHHHHHHHGGGGHHHHHFGHHFHHHGHHHHHHHHHHHFHHHHHGGHGHHHHHHFHHHHHHGGFHHHHHHHHGHHHHHHHHHHHHHHHHHHHHHHHHHHHHHHHHHHHHHHHHHFHHHHHGHHHHGHHHHHGGGGGHHHHHHHHHHHGHHEEHHGHHGGHHGHHHHEFGHHHHHHHFGHHHHGHGBCFHHHFHHHFGGGGGGGBFGGGFFB0CFGGFGBCFFF
@M03495:530:000000000-LYBTV:1:2108:20916:12572 2:N:0:CATCACCC+TGCTATAT
ATATTTTGCCGTTGATAAACCAGCTAATCCTGAAAAAAAAATCAAAGCTAAAAACTACAATGCTAAGACCACGATGTGACTGCTATCAAAGTTAGATATATATGTAAATTATTCATCTGTCAAATCCTAGAATTATATCATACCTGCTCCAGCAATCACGACCTGTCCTGGCAAACAACCTGCAGAAAAGCCAATCAAATATATTTTCACAAGAGATGGAATGTGAGGCAATAATAGAGTACAAAGGTTGA
+
AACCCFFFFFCBGGGGGGGGGGHHHHHGHHHHHHHHHGGGGHHHHHHHHHGGHHGHHHHHHHHHHHHHHHHHGGHGHHHHHHHHHHHHHHHHHHHHHHHHHHHHHHHHHHHHHHHHHHGHHHHHHHHHHHHHHHHHHHHHHHHGGHHGHHFHHHHHHHHGGGGGHHHHHHGHHHHHHHHGHHFHHGHHGFHHHHFCCGDGGHHHHHHFHHHHHFHCGHGHHFHHFFFGFGGGGFFFBGGGGGFGGFF9FFC
@M03495:530:000000000-LYBTV:1:2108:24591:12584 2:N:0:CATCACCC+TGCTATAT
ATATTTTGCCGTTGATAAACCAGGACTCAGGCTGGACCAAAGCTCACATGCTGACAGATCGGAAGAGCGTCGTGTAGGGAAAGAGTGTATATAGCAGTGTAGATCTCGGTGGGCGCCGTATCATTAAAAAAAAAAACAAGTAACAGGACAAGGGGGCAGGTCTCTGGTGATGTATGAAAGATCAAGCTAGGGAGTAGAGATGCGTGGACGACGCGACCTGACTATCAGCACGGAGGTGCGTTATGGCACAC
+
BCBBCFFFFFCCGGGGGGGGGGHGHHHHHHHHHHGHHHGHHHHHHHHHHHHHHGHHHHHHHGGGGGHHGGGEEGHGHHGGHHHFGGGGHHHHHFFHHHHGFFDHHHHHG/EF////>B/?0FFHFDBFGFGGG/-><../000000<<</....:---:-;00000:;/0C000000000/0000:0000..:.:/00000009..-.:--:--9-99.///0000;000.---.-.90-.9..00./0/.
@M03495:530:000000000-LYBTV:1:2108:20483:12597 2:N:0:CATCACCC+TGCTATAT
ATATTTTGCCGTTGATAAACCAGCTAATCCTGAAAAAAAAATCAAAGCTAAAAACTACAATGCTAAGACCACGATGTGACTGCTATCAAAGTTAGATATATATGTAAATTATTCATCTGTCAAATCCTAGAATTATATCATACCTGCTCCAGCAATCACGACCTGTAATGGTTTAGTGGGTTGTTCACTGTTTCTGAAAAATGAAGATAGTTGTCCAGCTTCCAAAAAGTTTATTGTGTTTTCTAGTGGAG
+
BBBBAFFFFFBBGGGGGGGGGGHHHHHHHHHGFHGHFGGGGHHHHHHHHHGHHHGHHHHHHHHHGHHHHHHHGGHFGHHHGFFHHHGHHHHGHHHHHHHHHHHHHHHHHHHHHHHHHGHHHHHHHHHHHHHHHHHHHHHHHHHHHHEFHHHHHHGHHHHGGGCGGHHGGHHGFHHHFHHHGGGGHHHHHHHHHHHGHFHHHHGFFGGHHGHHHFFHFHGHEGFBCCEGFFBBFGGGGGFGGEFGGGFGGBE
@M03495:530:000000000-LYBTV:1:2108:26203:12610 2:N:0:CATCACCC+TGCTATAT
ATATTTTGCCGTTGATAAACCAGCTAATCCTGAAAAAAAAATCAAAGCTAAAAACTACAATGCTAAGACCACGATGTGACTGCTATCAAAGTTAGATATATATGTAAATTATTCATCTGTCAAATCCTAGAATTATATCATACCTGCTCCAGCAACCTGGCAAACAACCTGCAGAAAAGCCAATCAAATATATTTTCACAAGAGATGGAATGTGAGGCAATAATAGAGTACAAAGGTTGAACCTGTAGAGC
+
ABCBCFFFFFCAGGGGGGGGGGHHHHGHHHHHHFHHHGGGGHHHHGHHHGHGHHGHHHHHHHHHHHHHHHHHGGHGGHHHHGHHHHHHHHHHGHHHHHHHHHHHHHHHHHHHHHHHHHHHHHHGHHHHHHHHHHHHHHHGHHGHHHHHHHHHHFHHFHGGHFGHGHHHGHHHHHHGHHF0GHGHHHHHHHHHHHHHHFHHGHCGFHHHHHHHGHGGFGGFHHCFGFFG:BCCCFFGGFGGFGE/.CFFEG0
@M03495:530:000000000-LYBTV:1:2108:6013:12622 2:N:0:CATCACCC+TGCTATAT
ATATTTTGCCGTTGATAAACCACCCTCCCTGTGGTCGTTATCTTGCTCCTTCTGTCGTCAACGAATTTACTAATTCCAAAGCTCACATGCTGACAGATCGGAAGAGCGTCGTGTAGGGAAAGAGTGTATATAGCAGTGTAGATCTCGGTGGTCGCCGTATCATTAAAAAAAAAAAAAATGAAAAGAAGTTAGAGAACAACGGGTCATAAGTAATATGGTAGAAGGCAGAAAACTAAGCGTGTACGTGCGCA
+
CCCCCFFFFFCCGGCGGGGGGGGGGHHGGHHHHHHHGGGHHHGHHHHHHHHHHGHHGGGHGHGGGHHHHHHHHHHHHHHHHGHHHHHHHHHHHHHHHHHHGGGGHHGGGGGEGHHGHGHHHHHHGHHHHHHHHHHGHHGHGHFHBHGF?EA?1A//D@A0<GHDFFGFFDCGCC----.09000:../;000000////.--.--./////9///////:/9//.....///////9/-..://://.---
@M03495:530:000000000-LYBTV:1:2108:4172:12626 2:N:0:CATCACCC+TGCTATAT
ATATTTTGCCGTTGATAAACCAGCTAATCCTGAAAAAAAAATCAAAGCTAAAAACTACAATGCTAAGACCACGATGTGACTGCTATCAAAGTTAGATATATATGTAAATTATTCATCTGTCAAATCCTAGAATTATATCATACCTGCTCCAGCAATCACGACCTGTAATGGTTTAGTGGGTTGTTCACTGTTTCTGAAAAATGAAGATAGTTGTCCAGCTTCCAAAAAGTTTATTGTGTTTTCTAGTGGAG
+
3AAA3FFFFFBAEGEGGGGFGGHHHHHHHHHHHHGFHGGECHHHHGHHHHHHHGGHHEFHHHHHHGHHHHHGG@GEHHHHHHHHHHHHHGHGHHGHHHHHHHHHHHHHHHHHHHFHHHHHHHH4GHHHHHHHHHHHGHHHHHGGFHHHFHHFFHHHHHGGGGGGGHGGHHHFGHHHFFHHGGGGHHHHHHHHHHHHHGFHFGHHGFCCGGHGHHCGHG/CCGFC0C.CEGGGBGGGGGFFGFGGGGGGGFG
@M03495:530:000000000-LYBTV:1:2108:21045:12647 2:N:0:CATCACCC+TGCTATAT
ATATTTTGCCGTTGATAAACCAGCTAATCCTGAAAAAAAAATCAAAGCTAAAAACTACAATGCTAAGACCACGATGTGACTGCTATCAAAGTTAGATATATATGTAAATTATTCATCTGTCAAATCCTAGAATTATATCATACCTGCTCCAGCAATCACGACCTGTCCTGGCAAACAACCTGCAGAAAAGCCAATCAAATATATTTTCACAAGAGATGGAATGTGAGGCAATAATAGAGTACAAAGGTTGA
+
BBBBCFFFFFCAGGGGGGGGGGHHHHHHHHHHHHHHHGGGGHHHHHHHHHFFHHGHHHHHHHHHHHHHHHHHGGHGHHHHHFGHHHHHHHHHHHHHHHHHHHHHHHHHHHHHHHHHHGHHHHGHHHHHHHHHHHHHHHHHHHHGHHHGHHHHHFCHHHHGGGGGHGHHHHHHHHHHHHHGHGGHHFHHHGHHHHHHHFHHGFHHHHHHHHHHGHHHHHHHHHHHG0BFFGGGGF0F0;BCFFBFFFB9BF9
@M03495:530:000000000-LYBTV:1:2108:12372:12656 2:N:0:CATCACCC+TGCTATAT
ATATTTTGCCGTTGATAAACCAGCTAATCCTGAAAAAAAAATCAAAGCTAAAAACTACAATGCTAAGACCACGATGTGACTGCTATCAAAGTTAGATATATATGTAAATTATTCATCTGTCAAATCCTAGAATTATATCATACCTGCTCCAGCAATCACGACCTGTAATGGTTTAGTGGGTTGTTCACTGTTTCTGAAAAATGAAGATAGTTGTCCAGCTTCCAAAAAGTTTATTGTGTTTTCTAGTGGAG
+
?ABBBFFFFFBAFGGGGGGGGGGHHHGHHGHHHGHGHGGGFHHHHFFHHGHGHHGHHHHHHGHHHHGHHHHHGGHGFFHHHGEGHHGHHHHFHHGHHHHHHHHHHHHHHHHHHHHHHHHHGFHHHGGHHHHHHHHHHHHHHHGGHHAFDHFFHHFHHHHGGGCDHHGHGGGFGHHHFHHHGGGGGHGHGHHHHHHHHGHFHHHFHG:CFGGFHHFGHHHFGF/GHEHEAFFFFGGGGGGGGFBFFFCB90C
@M03495:530:000000000-LYBTV:1:2108:21776:12671 2:N:0:CATCACCC+TGCTATAT
ATATTTTGCCGTTGATAAACCACCCTCCCTGTGGTCGTTATCTTGCTCCTTCTGTCGTCAACGAATTTACTAATTCCAAAGCTCACATGCTGACAGATCGGAAGAGCGTCGTGTAGGGAAAGAGTGTATATAGCAGTGTAGATCTCGGTGGTCGCCGTATCATTAAAAAAAAAAAAAGAGTTATAGATATCATTGAGGTCATGGTGATGGGAAAACGTGGCTATTGATGGCGGAGGACGTGTGATCGGTAA
+
CCCCCFFFFFDCGGGGGGGGGGGGGHHGGHHHHHHHGGGHHHHHHHHHHHHHHHHHGGGHGHGGGHHHHHHHHHHHHHHHHHHHHHHHHGHHHHHHGHHHGGGGHHHGGGGEGHHHHGHHHHHHHHHHHHHHFHHHHH3FGGFGHFFE/??/?@//A/.0<FHHDF1F1--A:@:-9../0000090;000000000/9/0900000000./0.//:.9.9.00000000/:----..:;./.900.....
@M03495:530:000000000-LYBTV:1:2108:28522:12691 2:N:0:CATCACCC+TGCTATAT
ATATTTTGCCGTTGATAAACCAGTCAGGAGTCCAAAGCTCACATGCTGACTGATCGGAAGAGCGTCGTGTAGGGAAAGAGTGTATATAGCAGGGTAGAGCTCGGAGGTAGGCGGATGATTAAAAAAAAACTTCTGACGTTGCGGATGAGTTTGTATCTGTTACTGAGAATTTAATTGGTCAATTGGCACCATGCTCCCCTGTGCTGCCTCACCTTGATCTTGTCAATACTATAGACCCTAGCTCGTAAGGG
+
AA@AAFFFFFDAC?FDG31FGGHHFH1BCCHHCGBHHGBAGHFH1GEB1F1AAD1CEEFEEGHEEEEEEHBDFAEGGA0B@F12F@2EG11@/>GG/11@BE>//>>/11/1/////1B2>1>D</////1==1<11.....-<<--/<0=00/00:0CGGC00000000:0;;:00/0000;00;/99.9;BC00:../.0900009:;9--/;9/9/99///9///9;/;/////-/--9/;-;---/9
@M03495:530:000000000-LYBTV:1:2108:15951:12698 2:N:0:CATCACCC+TGCTATAT
ATATTTTGCCGTTGATAAACCAGCTAATCCTGAAAAAAAAATCAAAGCTAAAAACTACAATGCTAAGACCACGATGTGACTGCTATCAAAGTTAGATATATATGTAAATTATTCATCTGTCAAATCCTAGAATTATATCATACCTGCTCCAGCAATCACGACCTGTAATGGTTTAGTGGGTTGTTCACTGTTTCTGAAAAATGAAGATAGTTGTCCAGCTTCCAAAAAGTTTATTGTGTTTTCTAGTGGAG
+
BBCCCFFFFFCAGGGGGGGGGGGHHHHHHHHHHHHHHGGGGHHHHHHGHHHHHHGHHHHHHHHHHHHHHHHHGGHGHHGHHHGHHHHHHHHGHHHHHHHHHHHHHHHHHHHHHHHHHHHHHHHHHHHHHHHGHHHHHGHHHHHHGHHHHHHHFGHHHHHGGGGGHHHHHGHGHHHHHHHHGGFGHGHHHHHHDHHHHHFHCHHHGFEHHHCHHHHFHHFFFH:CGFGEEFGGGGGGGGFBF;BFGGBBFGE
@M03495:530:000000000-LYBTV:1:2108:24989:12713 2:N:0:CATCACCC+TGCTATAT
ATATTTTGCCGTTGATAAACCAGCTAATCCTGAAAAAAAAATCAAAGCTAAAAACTACAATGCTAAGACCACGATGTGACTGCTATCAAAGTTAGATATATATGTAAATTATTCATCTGTCAAATCCTAGAATTATATCATACCTGCTCCAGCAATCACGACCTGTAATGGTTTAGTGGGTTGTTCACTGTTTCTGAAAAATGAAGATAGTTGTCCAGCTTCCAAAAAGTTTATTGTGTTTTCTAGTGGAG
+
AA3A?FFFFFB2EEFGGAFGFGEAGFGHHHHHFBFFHGGGCHHEHHHBGFFBFG?FFGHHFFHGHGFHHHHHGEFFFFGEGF3GGG3FHFHGHFHHFHFHHHHHHHHHHEDFFFFH4BGHEHHHHHHHFHHGHHHHFHHDGHBGFH0CGG11FG0GGHH?/<@EHGFFFGFFGFGGDGF.>>CFAFGEFHHHG0GHEHHBCCGGFGCGFF0:GG0;0CC:GGF0;:.CABFFFFFFFG/9;C099;BFFFG
@M03495:530:000000000-LYBTV:1:2108:21622:12736 2:N:0:CATCACCC+TGCTATAT
ATATTTTGCCGTTGATAAACCAGTCAGGAGTCCAAAGCTCACATGCTGTCAGATCGGAAGAGCGTCGTGTAGGGAAAGAGTGTATATAGCAGTGTAGATCACGGTGGTCGACGCCTCATTAACACAGGGAGTTCCACCCTCCCCTACCGGCCCCGAGCCCGGCGTTTCAGGGTGCGGGACGGGGGGTAGCCCCGCCAGATGACCCCCTGGCTGCCGGGGCCGCGCCGCCGCCCGTCCGGCCCACGAATCCC
+
1>AAAF@DFDD>AEGGB3BEB00F1ADAA0GGHBF1AB11A11A11A11BGGB21AEACE00BE/EA/BB>FG>00/00B1B@2222FG1B@GC2B1@@110////?/1//////0<1122BBF1?0///<?012@10?/FEGFHEF0/A-<<---<-<<-@CG---CFB0./..------9@@--9--99/;@-----///9:B-;-----99;-9-9------9--------;---999-------;//
@M03495:530:000000000-LYBTV:1:2108:29311:12740 2:N:0:CATCACCC+TGCTATAT
ATATTTTGCCGTTGATAAACCAGCTAATCCTGAAAAAAAAATCAAAGCTAAAAACTACAATGCTAAGACCACGATGTGACTGCTATCAAAGTTAGATATATATGTAAATTATTCATCTGTCAAATCCTAGAATTATATCATACCTGCTCCAGCAATCACGACCTGTAATGGTTTAGTGGGTTGTTCACTGTTTCTGAAAAATGAAGATAGTTGTCCAGCTTCCAAAAAGTTTATTGTGTTTTCTAGTGGAG
+
3AABBFFFFFDAEEGC65FGGCHGHHFHHHHBEFHHCGG2AGGFHHGEHFHBBABGHGHHFGHHHFHHDGHHGGHFB4FFFGHHHHGHHFHHFHHHFFGGHHHHHHF4F4BFFHHHH4GFFH4EFHHHHGGEHGHHHGBDFG1FHHF1FCFGGCCFH1FECCCFHF1<F@<1<FGFGEHHDFGDHHHHHHHHDGFDD000.CG0=CCHHEGHHFFFHG/C0GCC0G.CA90;FGGGF0:/BFGGFFBB.0C
@M03495:530:000000000-LYBTV:1:2108:22400:12743 2:N:0:CATCACCC+TGCTATAT
ATATTTTGCCGTTGATAAACCAGGCCAAGAGAAGGGTTAATTAAATTTGTCCAAAGTACTCGTCATTTACTTGTATAAATTGTCCAAAGCTCACATGCTGACAGATCGGAAGAGCGTCGTGTAGGGAAAGAGTGTATATAGCAGTGTAGATCTCGGTGGTGGCCGTATCATTAAAAAAAAAACTGACGACGACGTTGGAGACCGCTTAGTTATGAATAAACGGATGGTATGACTAAGTGTAGTCTTGTATG
+
ABBBBFFFFFBAGGCGGGGGGGHGHGHHHHHHHHHGFGGHHHHHHHHHEFDGGHGH5GHHHGHFEHHHHHGHHHGHHGHHHHHHFHHHHGHHHHGHFHHGHHHHHHHHGDGGGHHGFGCEEHFGHFHHEAEFFGFHHFHEDHHGGH33FGFD2G0??AD?//0?C</001@11<111<----.;00/..------...0//..---..99//9///9////....-.9///////////://9////;///
@M03495:530:000000000-LYBTV:1:2108:26800:12747 2:N:0:CATCACCC+TGCTATAT
ATATTTTGCCGTTGATAAACCAGCTAATCCTGAAAAAAAAATCAAAGCTAAAAACTACAATGCTAAGACCACGATGTGACTGCTATCAAAGTTAGATATATATGTAAATTATTCATCTGTCAAATCCTAGAATTATATCATACCTGCTCCAGCAATCACGACCTGTAATGGTTTAGTGGGTTGTTCACTGTTTCTGAAAAATGAAGATAGTTGTCCAGCTTCCAAAAAGTTTATTGTGTTTTCTAGTGGAG
+
?AABBFFFFFBBGAEGGGFGGGAGHHFHHHHHHHHGHFGCEHHHFHGHDGGFGBEGHHGHHHHFHDGHH2GHGGFEHHHHHDFGFHHHFFHEGHHHHGHDGHGHHHHHHHHHHHHHHGHGFHHFDGHFFHHHHHHGHGHHHHHGHHG?DBFHHG2DBGHGDCGGFFHHHHHFGHGHGHHHDF?EHHHHHHHHDDGHEH0DGFGHDFHHHHBFHGGBB:CBFCFG00:C;;CFGFFGGG/CFFFGFG0CGGE
@M03495:530:000000000-LYBTV:1:2108:3062:12768 2:N:0:CATCACCC+TGCTATAT
ATATTTTGCCGTTGATAAACCAGCTAATCCTGAAAAAAAAATCAAAGCTAAAAACTACAATGCTAAGACCACGATGTGACTGCTATCAAAGTTAGATATATATGTAAATTATTCATCTGTCAAATCCTAGAATTATATCATACCTGCTCCAGCAATCACGACCTTCCTGGCAAACAACCTGCAGAAAAGCCAATCAAATATATTTTCACAAGAGATGGAATGTGAGGCAATAATAGAGTACAAAGGTTGAA
+
AA?ABFFFFFBBGGCGGGGGGGHHHHHHHHHHGHHGHGGGGHHHGHFFHHGHHHGHGHHHGHHGHHHHDB?GEEGEEFGGHGHHHFHHHHHHFHHGHHHHHHHHHHHHHGHFHHHHGHHHFGHHHHHHHGHHHHHGHHHHHHHBHHHHHGHEHGFFHHHGGGFDHGHFFHHHHHHHHGFHHHHHGHGHHFH/CGGGHFHHH<<0;CGFF0:.::;;CFHHE0;CGFFEFCFFGGGFGEBC;BFFBF;F/B9
@M03495:530:000000000-LYBTV:1:2108:4456:12791 2:N:0:CATCACCC+TGCTATAT
ATATTTTGCCGTTGATAAACCAGCTAATCCTGAAAAAAAAATCAAAGCTAAAAACTACAATGCTAAGACCACGATGTGACTGCTATCAAAGTTAGATATATATGTAAATTATTCATCTGTCAAATCCTAGAATTATATCATACCTGCTCCAGCAATCACGAGTCCTGGCAAACAACCTGCAGAAAAGCCAATCAAATATATTTTCACAAGAGATGGAATGTGAGGCAATAATAGAGTACAAAGGTTGAACC
+
??AAAFFFFFBAEGGGDBGGGGHFHHHHHHHHHFHHHGGEGHFHHHGBFHFFHHCFHHHHHFFFHGHHFGFH1EGGHHFFGGBHHHHHHHHHBGHHHHHHHHHHHHHHHFHHHHFHFFHGHHGHHHFHHHFHHFHFHHEHHHHFFHGGHHEFHHHHGHHGDCGHGHGHFHHHHHFHGHHFFHHBGCFHFHCHFHGHGEHFGHHHFFFHCGE:CGHF/CCB0CCGHGGAFB;90B909CFFFGGF9BBFFF;
@M03495:530:000000000-LYBTV:1:2108:26412:12810 2:N:0:CATCACCC+TGCTATAT
ATATTTTGCCGTTGATAAACCAGCTAATCCTGAAAAAAAAATCAAAGCTAAAAACTACAATGCTAAGACCACGATGTGACTGCTATCAAAGTTAGATATATATGTAAATTATTCATCTGTCAAATCCTAGAATTATATCATACCTGCTCCAGCAATCACGACCTGTAATGGTTTAGTGGGTTGTTCACTGTTTCTGAAAAATGAAGATAGTTGTCCAGCTTCCAAAAAGTTTATTGTGTTTTCTAGTGGAG
+
BBABBFFFFFBAGGFGGGGGGGHHHGFHHHHHHHHHHGGGCHHHHHHFHHFFFGEHHHHHHGHHGFEHHHHHFEHFHHGGHFFHHHHFHFEFGHHHHHHHHHHHGGHHHHHHHHGHHHHHGHHHHHHHHHHHHHHHHHHHHHHBFHHHGGHFHHGFHGHGF/DFGFHHHHGGHHHFDGHHDGCGHHHGHHHHHHFFHHHHGFHHFGHHHHHBHH;GBGFFHFGGFFHGDCFGGGGGF0;CBFFEFBFFFGE
@M03495:530:000000000-LYBTV:1:2108:10776:12819 2:N:0:CATCACCC+TGCTATAT
ATATTTTGCCGTTGAAAACCAGAACCATCCAAAGCTCACATGCTGACAGATCGGAAGAGCGTCGTGTAGGGAAAGAGTGTATATAGCAGTGTAGATCTCGGTGGTCGCCGTGTCATTAAAAAAAAAAAAAAGAGGGTGACGTGGGTTGCGGCGGGTGATGAGAGAGACAGTGGCGCGAGGGCAATCGATTGAGAAACGAGATGACTTGGAGTGGTGAGACGGAGCTCTATGGAAGAAGGAGACACGGAGGA
+
ABAB?FFFFFBBGGGFGGGGGGFHHFHHGHBGHBHHFHFBGFGGFHHHHHHHHG1FEHHHGEEEEECGGHGFHHHEHFGGHHGHGFEE34FFGHBGGHDGCEFG/?>@/E//BBBEB444BGCC/D/><--../.....0....-..-.------9-.//9///......///.-.--9-;.9.//..9/.//.///.....;/;///////../:/./:....9.////////9.9/.9....9.--.-.
@M03495:530:000000000-LYBTV:1:2108:11300:12824 2:N:0:CATCACCC+TGCTATAT
ATATTTTGCCGTTGATAAACCACCCTCCCTGTGGTCGTTATCTTGCTCCTTCTGTCGTCAAAGCTCACATGCTGACAGATCGGAAGAGCGTCGTGTAGGGAAAGAGTGTATATAGCAGTGTAGATCTCGGTGGTCGCCGTATCATTAAAAAAAAAAAAAAAGACAGAGTGGAGAAGTGGGATGTGATTGGAAAAAGTGGAGTGTAGGAGGGAACACGTGGTGGAGTGAGTCGAGCGAAACGAGATGTGGTA
+
CCDCCFFFFFECGGGGGGGGGGGGGHHGGHHHHHHHGGGHHHHHHGHHHHHHHHHHGGGHGHHHHHHHHHHHHHHHHHHHHHGGGGHGHGGGGGGHHHHGHHHHHHHHHHHHHHGHHHHHHGHHBFHHHGDD?C2B?/C/?0GFGGD1FDF@CE@--<---../<///<1<0.0.:100.<0.011111.010/..:100<:.<:100/.-...//....9...<0<1011-.-.<----.....0110/1
@M03495:530:000000000-LYBTV:1:2108:12379:12850 2:N:0:CATCACCC+TGCTATAT
ATATTTTGCCGTTGATAAACCAGTCAGGAGTCCAAAGCTCACATGCTGACAGATCGGAAGAGCGTCGTGTAGGGAAAGAGTGTATATAGCAGTGTAGATCTCGGTGGTCGCCGGATCATTAAAAAAAAAAAAAAGGTGGGGAGAAGGGGGCGGCGTACGAGCTACAGTAGAAGTAGTGAGGACGTTAGGTAGTAGGGCAGTGCACACATGATAGTGTCACGATGGAGGAGTAGTGCTCGCGGAGCGCATGA
+
BBCBCFFFFFDCGGGGGGGGGGHHHHHHHGHHHHHHHHHHHHHHHHHHHHHHGHHHGGGGHHHGGGFEEGHHHGHHHHHHFHGHHHHHGGHH4FGGFDGFGHHG?EG>FE?GC/<<<FBDFDGGHC@C@/----..00.--.-../:.------:---;.;-.00:0000000:0::/00.0.-9././0:00000./..;:0000:.;00:00:0:000....://9..;/0:/00:.---------..0
@M03495:530:000000000-LYBTV:1:2108:14676:12870 2:N:0:CATCACCC+TGCTATAT
ATATTTTGCCGTTGATAAACCACCCTCCCTGTGGTCGTTATCTTGCTCCTTCTGTCGTCAACGAATTTACTAATTCCAAAGCTCACATGCTGACAGATCGGAAGAGCGTCGTGTAGGGAAAGAGTGTATATAGCAGTGTAGATCTCGGTGGTCGCCGTATCATTAAAAAAAAAAACAAGCGGAATGGAGAGGCGCGGGAGGGCGAGTCATAATGGTATAACGATTGTGTAACAAGAGGAATGAATTCGTCG
+
DEEDDFFFFFDBGGGGGGGGGGGGGHHGGHHHHHHHGGGHHHHHHHHHHHHHHHHHGGGHGHGGGHHHHHHHHHHHHHHHHHHHHHHHHHHHHHHHHHHHGGGGHHGGGGGGEGHHHGHHHHHHHHHHHHHHHHHHGH3GHHGBDHGF/?C/=A<AE/<>CFHBGGF1<ECC@-<.../..---.000:0...---------.----:<111111111111<...901/11110</..:/0001111./9-
@M03495:530:000000000-LYBTV:1:2108:19272:12874 2:N:0:CATCACCC+TGCTATAT
ATATTTTGCCGTTGATAAACCAGCTAATCCTGAAAAAAAAATCAAAGCTAAAAACTACAATGCTAAGACCACGATGTGACTGCTATCAAAGTTAGATATATATGTAAATTATTCATCTGTCAAATCCTAGAATTATATCATACCTGCTCCAGCAATCACGACCTGTAATGGTTTAGTGGGTTGTTCACTGTTTCTGAAAAATGAAGATAGTTGTCCAGCTTCCAAAAAGTTTATTGTGTTTTCTAGTGGAG
+
AAAABFFFFFCAFGGGGFGGGGHHHHHHHHHHHHGHHGGGGHHHHHHGHHHGHHGHHHHHHHHHHHHHHHHHGGHGHHHHHFFHHHGHHHHHHHHHHHHHHHHHHHHHHHHHHHHHHHHHHHHHHHHHHHHHHHHHHHHHHHHHFHGHHGHHGHHHHHHGGGGGHHHFHHHGBGHFFHFHFGGGHGHHHHFHFFHHHHGHHHHHBGHHHHFHHHHHFHHHHHFHGHFGGFGGGGGGGFBFGBFFGGFGGFE
@M03495:530:000000000-LYBTV:1:2108:13427:12875 2:N:0:CATCACCC+TGCTATAT
ATATTTTGCCGTTGATAAACCAAAGCTCACATGCTGACAGATCGGAAGAGCGTCGTGTAGGGAAAGAGTGTATATAGCAGTGTAGATCTCGGTGGTCGCCGTATCATTAAAAAAAAAAAAAAAAAAAAGCAAAGGTAGGTGAGAGAGCGGCAAGCGGTAAAAGCGGGGAGAAGAGTAGCTAATGATAGCAGGAGGTGACAGCGGAGCTGAGCGGGTCGTGGAGGATGTCGAGGACAGCTGTGAGTCGTCGC
+
CEECCFFFFFDCGGGGGGGGGGHHHHHHHHHHHHHHHHHHHHHHGGGGHHHGGGGGGHHHHGHHHHGHFGHHHHHHHHFGHHHGHGHHHHHGEEF?3EEFGEAFHHHHFGFHHFGDCG?C>-------:.0:0/<<10.<:1.1<..<-----...-...111..-----../0.<11111<111111<1:..<...1010.-<---.::.0--<---9.....</0<<9.---./..0:1/1111-..--
@M03495:530:000000000-LYBTV:1:2108:7617:12882 2:N:0:CATCACCC+TGCTATAT
ATATTTGCCGTTGATAAACCAGCTAATCCTGAAAAAAAAATCAAAGCTAAAAACTACAATGCTAAGACCACGATGTGACTGCTATCAAAGTTAGATATATATGTAAATTATTCATCTGTCAAATCCTAGAATTATATCATACCTGCTCCAGCAATCACGACCAATGGTTTAGTGGGTTGTTCACTGTTTCTGAAAAATGAAGATAGTTGTCCAGCTTCCAAAAAGTTTATTGTGTTTTCTAGTGGAGGTCT
+
AABCBFFBFCCCGGGGGGGGGGHHGGHHHGHGHHHGGGGGGHHGHBGGHHBBGGHHGHHGHHHHHHHHHHHGGHGHGHGHFGHHHHHHHHHHHHHHHHHHHHHFHHHGHHHHHHHHHGHHHHHHGGHHHHHHHHHHHHHHHHEHHHHHHBHEHHHHHHGFCGCE1GF<GHHHFHHGEGG<GGHHHHHHHHGHHHHHGGHFHHFBGGHFHHFCGHCFHFGHF0:.;FFGGGGG9B/;C/9B0BFGG0A:./;
@M03495:530:000000000-LYBTV:1:2108:27265:12885 2:N:0:CATCACCC+TGCTATAT
ATATTTTGCCGTTGATAAACCAGGACTCAGGCGGACCAAAGCTCACATGCTGACAGATCGGAAGAGCGTCGTGTAGGGAAAGAGTGTATATAGCAGTGTAGATCTCGGTGGTCGCCGTATCATTAAAAAAAAAAAAAAAAAGGGCAAGGGCCGGGGCAGATGAGGTAGAAAGCTAGCTGGCGTCAACACGTGCATAGTGTGCGGTACATCAAGAGCCGACGAGCGATGTGCGGGGATGCGGGAAGCGAGGT
+
BCCCCFFFFFCCGGGGGGGGGGHGGHHHHHGHGGGGGHHHHHHHHHHHHHHHHHHHHHHHGFGGHHHGEGGEEFGHHGFHHHHHGHGGHGHHHHHHFHHGGHF4B4GG/EF/BB<<CCG0G>GEHBFFGCCG@--<<----........9..;@----..0000/:00;000/000000/.;:-..00....:;000:0000;-...0000000./.--:------..:009----../---;-..9.--.
@M03495:530:000000000-LYBTV:1:2108:3711:12916 2:N:0:CATCACCC+TGCTATAT
ATATTTTGCCGTTGATAAACCAGCTAATCCTGAAAAAAAATCAAAGCTAAAAACTACAATGCTAAGACCACGATGTGACTGCTATCAAAGTTAGATATATATGTAAATTATTCATCTGTCAAATCCTAGAATTATATCATACCTGCTCCAGCAATCACGACCTGTAATGGTTTAGTGGGTTGTTCACTGTTTCTGAAAAATGAAGATAGTTGTCCAGCTTCCAAAAAGTTTATTGTGTTTTCTAGTGGAGG
+
>A3AAFFFFFBBGGGGGGGGGGHHHHHHHHHHHHHHHGGGHHHHHHEGDGHHHGHHHHHHHHHHHHGHHHHGGHGHHHHFFHHHHHHHHHHHHHHHHHHHHHHHHHHHHHHGHHHHHHHHHHHHHHHHHHHHHHHHHHHHHHHHHHHGHHHGHHHGHHGGGGGHHHHHHHGGHHHGHHHAFGGHHHHHHGHHHHHHHHHHHHFGGGHHGGFGGGGGHGBFFGHGHAGEHHHGGGGGGGFFGFFBBFG?BED
@M03495:530:000000000-LYBTV:1:2108:20896:12934 2:N:0:CATCACCC+TGCTATAT
ATATTTTGCCGTTGATAAACCACCCTCCCTGTGGTCGTTATCTTGCTCCTTCTGTCGTCAACTCCAAAGGAGGAGTATGTTGTTTTTGGAATTTAAGGTAATTGTTGGCTCTAGCTGCCATAGCAATGTCACAACCACTTCTTGCCCTCCAAAGCTCACATGCTGACAGATCGGAAGAGCGTCGTGTAGGGAAAGAGTGTATATAGCAGTGTAGAGCTCGGTGGGCGGCGCGTGATTATAGAAAAAAAGAA
+
ABABCFFFFFCBGGCGGGGGGGGGGHFGGGGHHHGGFGGGHHGHGHHGFFHHHHHHGGGHGHHHHHHHHG2GE>?GFHHHHHHHHHGGGHHHHHHGGHBFGHHHHHHHHHHGHBGGHHHHHHHHGHHHGFHHHHGGGGHGHHGGEHHHHCHFDFHGHHHGHHHHGGHFHHHHGGGEGFHHGGDDACCBFDE/CGHGHGHGFFHFGBCCC;::GF00090.:.CD-.:--9--;-;9///9//;:..--...
@M03495:530:000000000-LYBTV:1:2108:20597:12934 2:N:0:CATCACCC+TGCTATAT
ATATTTTGCCGTTGATAAACCAGCTAATTCCAAAGCTCACATGCTGACAGATCGGAAGAGCGTCGTGTAGGGAAAGAGTGTATATAGCAGTGTAGATCTCGGTGGTCGCCGTATCATTAAAAAAAAAAAACAATAAGGTGTAAGAGATGGAGTGAACGCTAGACTGATGAAATATATGAGCACATCACAATGTAGATAGTATGTATTCACGAAAGTAGTGAAGTGATCGATAACACTACATGGGTCTGCAG
+
BBCCCFFFFFEBGGGGGGGGGGHHHHHHHHHHHHHHHHHHHHHHHHHHHHHHHHGGGGHHHGGGGFGFHHHGHHHHHHHHHHHHHHHHHHHHHGHHGHHHHGEGG1FE>EE>EEFHHFFHHFFGDCCGC///.1<111<11111>10100</0<D10.....01100<11111:11111100./1<00000011:111111:111<1<<1.....1<1</1<1101:19.<..0000//0:1/</://110
@M03495:530:000000000-LYBTV:1:2108:14142:12937 2:N:0:CATCACCC+TGCTATAT
ATATTTTGCCGTTGATAAACCAGTCCAAAGCTCACATGCTGACAGATCGGAAGAGCGTCGTGTAGGGAAAGAGTGTATATAGCAGTGTAGATCTCGGTGGTCGCCGTATCATTAAAAAAAAAAAAAAAGTAGAACGAGAGTGGGGAGGGGCGGTGGAGGAGGATAGGGGAGTGGCTGAGGGGTAAGGCGGGAGAGCTGGGGTGTGCGGAGAAGAGAGTGGAGTGTGAAGAGTGGAAGTCGTCGGACGTATG
+
CCCCDFFFFFDCGGGGGGGGGGHHHHHHHHHHHHHHHHGHHHHHHHHHHGFGGHHHGGGFEGHHHHGFHHHHHGHHHHHHHHHHHFHDFFFGFHHFGEGG1EEEEEE/FEGHHGFFFGGFCCC///-<.110000....-00..-.--<------....<.../00/...-.......<..-<./00/--9--...00/.-.--.0.----.<0.<.00.0.0.0:00<0.00.00/00...----9..0/
@M03495:530:000000000-LYBTV:1:2108:26071:12956 2:N:0:CATCACCC+TGCTATAT
ATATTTTGCCGTTGATAAACCACCCTCCCTGTGGTCGTTATCTTGCTCCTTCTGTCGTCAACGAATTTACTAATTCCAAAGCTCACATGCTGACAGATCGGAAGAGCGTCGTGTAGGGAAAGAGTGTATATAGCAGTGTAGATCTCGGTGGTCGGCGGATCATTAAAAAAAAAAAGAACAGTTTGTGGAGAGGCAATGAGAGCTATTGCGATCTCGCACAGTAGAAGAGAGAGAGCTACTGGATATAGACC
+
BBBBBFFFFFBBGGCGGGGGGGGFFHHGGHHGHHHHGGGHHHFGHHFFHGHHHFHHGGGHGGGGGHHHHHHHHHGEHHHHHHHGHHHHHHHHFHHFHHHHGGGFHHEGEGGGGHHHGFGHEHFFGHFHHHFHHGHHHHB?FB2GHHFE/?//<>//>---<<GBG0D0<:--;;?...///0;00//.0./.....//////.//////.-.;./.9---./9///9/..;...../9/////9/;;////
@M03495:530:000000000-LYBTV:1:2108:26728:12962 2:N:0:CATCACCC+TGCTATAT
ATATTTTGCCGTTGATAAACCAGCTAATCCTGAAAAAAAAATCAAAGCTAAAAACTACAATGCTAAGACCACGATGTGACTGCTATCAAAGTTAGATATATATGTAAATTATTCATCTGTCAAATCCTAGAATTATATCGTACCTGCTCCAGCAATCACGACCTGTAATGGTTTAGTGGGTTGTTCACTGTTTCTGAAAAATGAAGATAGTTGTCCAGCTTCCAAAAAGTTTATTGTGTTTTCTAGTGGAG
+
BBABBFFFFFCAGGGGGGGGGGHHGHHHHHHGHHHHHGGGGHHHHHBGHHHHHHGHHGHFGHHHHGHGHHHHGGHGHHHHHGFHHHHHHHHHHHGHHHHHHHHHHHHHHGHHHHHHHHHFHHEHHHHHHHFHHHHHHHHAFGGEHHHHHHHHGHHHHHHGGGGGGFBGHGHGGHHHGHHHGGGGHHHHGHGHFFHHHHHHAGHF0GGHFHHHHGC0CCGFHH;099A9;9CFFGFFGGCFFGFF900;FFE
@M03495:530:000000000-LYBTV:1:2108:22213:12964 2:N:0:CATCACCC+TGCTATAT
ATATTTTGCCGTTGATAAACCAGCTAATCCTGAAAAAAAAATCAAAGCTAAAAACTACAATGCTAAGACCACGATGTGACTGCTATCAAAGTTAGATATATATGTAAATTATTCATCTGTCAAATCCTAGAATTATATCATACCTGCTCCAGCAATCACGACCTGTAATGGTTTAGTGGGTTGTTCACTGTTTCTGAAAAATGAAGATAGTTGTCCAGCTTCCAACACGTTTATTGTGTTTTCTAGTGGAG
+
AAAAAFFBFFD111AFGGFBGCHCGGGHFHHF1FGGGCE?EGFGHHHGHFHBE1EGHEHH1F1EFFHHFBGAGEEFGHBFDGFFBDFFF1GHHHHBGHFHGHFGFBGFDGHHHE2FEGHHHH2E2EFDFGFBBFHHFHD2>D101FFBFGHCBGHFH1F///A/FHH1DFH<1?C1>>G.<>@EE1>=0=00=<G0G<D0..<=0CBCCCGHHG0C0:GE:GC0F/;...;/.CFBFG/=B/0;00;0.0;
@M03495:530:000000000-LYBTV:1:2108:7307:13001 2:N:0:CATCACCC+TGCTATAT
ATATTTTGCCGTTGATAAACCAGGACTCAGGCTGGACCAAAGCTCACATGCTGACAGATCGGAAGAGCGTCGTGTAGGGAAAGAGTGTATATAGCAGTGTAGATCTCGGCGGTCGGCGGATCATTAAAAAAAAACAATGGAGCACCAAATGGAATCGCTGACGAGACTAGTAAAGAGTTATACTGAAGTACTGGCGGAGGTAAGCACGAGATAGCGGAGCACGTGGGGCACCGTCACCGAGCAGCGATCCC
+
A33AAFFFFFBBGFGFGGGGCFHGGHGHHHFHBGDFGHHHHHCFGG3FGHGHHFFHEGFFEGFGGGFHEEDEEEG2GFGGHHHFHFGGGGFHHHEHGH3BBBBB4FGHF/>EB/<//</<<@A11=FF1>@-<-:..0;/0/:;..;..90;0000..9.:/..-.900/00000/./////9/;/////////.----;./;///;-9-..///;-;;-;A-...9-.-.9-..:;/.----/.--:..9
@M03495:530:000000000-LYBTV:1:2108:22109:13001 2:N:0:CATCACCC+TGCTATAT
ATATTTTGCCGTTGATAAACCAGTCAGGAGTCCAAAGCTCACATGCTGACAGATCGGAAGAGCGTCGTGTAGGGAAAGAGTGTATATAGCAGTGTAGATCTCGGTGGTCGCCGTATCATTAAAAAAAAAAATAGGAGAGAAAAGGGAAAGGACAGAAAGAAGTAACAATCAAACAAGTTACGAGAATAACATGATGGGCAAAAAGATTAGAGTTCGATATGCAGGGGCATGTGCACACAAGGTGCGAGTGA
+
CCCCCFFFFFCCGGGGGGGGGGHHHHHGHGHHHHHHHHHHHHHHHHHHHHHHHHHHGGGGGHHGEGGEGAGGHGGFHHHHHHHHHHHHHFGHBF@FHFFGHHHG?1E/3E?EE//004BEBFGBB@CG>A/0?1=10>>.1100.....<././</00</</00000::00000../;0:0....:00900000000../../...000000000..0.-0000.----/9090000..99.;00-.--.0
@M03495:530:000000000-LYBTV:1:2108:26817:13016 2:N:0:CATCACCC+TGCTATAT
ATATTTTGCCGTTGATAAACCACCCTCCCTGTGGTCGTTATCTTGCTCCTTCTGTCGTCAACGAATTTACTATTCCAAAGCTCACATGCTGACAGATCGGAAGAGCGTCGTGTAGGGAAAGAGTGTATATAGCAGTGTAGATCTAGGTGGGGGGCGGATCATTAAATAAAAAAAAAAACAGAAATGCAGAGTGCTCGCCGGTGCAAAGCTGACGTATGATGAACCAACGACTACTGAAACCTCTACATCAA
+
BAAAAFFFFFBAGGAAG5FGGFGEEHHGAGGGHFHHGEDHFGGHBFHF3EGGGFGFFFCFGHGGEHHHHFHFGHFG5GDHGFHHHHHBFFGECD3CGFHG?EEGHHGGGGGGHFHBAFGFG3FGFDBGBG2F1BDHC2?B22>21@FFD////--;-;-9./9;/9/;;/B/B-9--9...9////////;/9///.-------////.//9..;.;///9///;.....-.-///////.9///9/9/9/
@M03495:530:000000000-LYBTV:1:2108:11082:13020 2:N:0:CATCACCC+TGCTATAT
ATATTTTGCCGTTGTTAAACCAAAGCTCACATGCTGACAGATCGGAAGAGCGTCGTGTAGGGAAAGAGTGTATATAGCAGTGTAGATATCGGTGGGCGACGTATCATTAAAGAATAGACAAACAGACTTGTCACTGGGTGTAGAGTCTCTCAGCTGCAACACGGCAGGGTAAGGCTTCTGGATATCTGTGGGACAAGAAGATCAGGGTTGGGCCATGATCTCATGTCGCTATTTCCCACCACCCAATCTGC
+
AA?A>FFBDD>A1A11BGDDGCHHB0AGADFE1FGGC0ABGF1GA?AE0AEA//EA/AA1B/0BA0FHDBFGEDGFB111B@2F1F22B1/>E>///>/>E/<10B2>2111BF1B11B10B/0B<01211@2@2F0/0/>11@111??11111?<10>1<<A------<//0//<//:00;0:00::::/:;CE..//:/;00;0.9.-9-...CFF900;0//9/--:--9/////9--9A-:--//9/
@M03495:530:000000000-LYBTV:1:2108:14914:13046 2:N:0:CATCACCC+TGCTATAT
ATATTTTGCCGTTGATAAACCAGAACCATCCAAAGCTCACATGCTGACAGATCGGAAGAGCGTCGTGTAGGGAAAGAGTGTATATAGCAGTGTAGATCTCGGTGGTCGCCGTATCATTAAAAAAAAAAAAAAGGAGAATGAAAGTAGACGTGGAGCAAGGAGAAAAGGAAGATAGAGTGGGAGTATACGAGCAAACAGGGCTGGTGTGGTTAATGGAGTAGGTAGAGTGTGTTCACATGGCGGTGCAGCAG
+
BCCCCFFFFFCBGGGGGGGGGGHHHHHHHHHHHHHHHHHHHHHHHHHHHHGHHHGGGGHHHGGGGEGGHHHGHHHHHHGHHHHHHHHHHHHHEGHHGHHHHGEFGEGEEDG<ECGFDGHHHFHCCGCD@/-<../..<00000==0000:..<.././/.....0//.//..0000000...../<00.<.9-/0../....<.//<..<9000000/</0000<000000</0000::/.-----0:0..
@M03495:530:000000000-LYBTV:1:2108:7341:13067 2:N:0:CATCACCC+TGCTATAT
ATATTTTGCCGTTGATAAACCACCCTCCCTGTGGTCGTTATCTTGCTCCTTCTGTCGTCAACGAATTTACTATTCCAAAGCTCACATGCTGACAGATCGGAAGAGCGTCGTGTAGGGAAAGAGTGTATATAGCAGTGTAGATCTCGGTGGTCGCCGTATCATTAAAAAAAAAAAAAAGAAAAAGAAATGAGGTGGGGGAGTAGGACAAGTAGCGAGAGGTAGTGAAGAGACTAAAAAGAAAAGGCAAGGAA
+
CCCCCFFFFFCBGGGGGGGGGGGGGHHGGHHHHHHHGGGHHHHHHGHHHHHHHHHHGGGHGHGGGHHHHHHHHHHHHHHHHHHHHHHHHHHHHHHFHHHGGGGHHHGGGGGGGHHHGHHHHHHHHFHHHHHHHHHFHFHHFHFFFHG?DG?@A/AE/>0<GFHFFH1D@ECCE----...:/...</111://9.----<9/1000/..1::1-----.0000/1111.//000<00.<.///..<:.../
@M03495:530:000000000-LYBTV:1:2108:21543:13071 2:N:0:CATCACCC+TGCTATAT
ATATTTTGCCGTTGATATACCACCCTCCCTGTGGTCGTTATCTTGCTCCTTCTGTCGTCAACGAATTTACTAATTCCAAAGCTCACATGCTGACAGATCGGAAGAGCGTCGTGTAGGGAAAGAGTGTATATAGCAGTGTAGATCTCGGTGGTCGCCGTATCATTAAAAAAAAAAATAAAGTGGAGAGATGTAGGATTTGTAGTAGTAAGTACAACGAGAAGTGGACGTTCAGGTGGGTCATCGATTCCAAG
+
BCCCDFFFFFDBGGGGGGGGGGHGGHHGGHHHHHHHGGGHHHHHHHHHHHHHHHHHGGGHGHGGGHHHHHHHHHHHHHHHHHHHHHHHHHHHFHHHHHHHGGGGHHHGGGGEEHHHHGHHHHHHHHHHHHHHHGHHHHHFFFFGFGGFCEFA2A/<EA.CAGDGF1<DGC@?;:-.0000:000.0..0000000;0000000000000000000-...;/00000-.;/000B9.-./.000/:000000
@M03495:530:000000000-LYBTV:1:2108:22276:13072 2:N:0:CATCACCC+TGCTATAT
ATATTTTGCCGTTGATAAACCAGAACCATCCAAAGCTCACATGCTGACAGATCGGAAGAGCGTCGTGTAGGGAAAGAGTGTATATAGCAGTGTAGATCTCGGTGGTCGCCGTATCATTAAAAAAAAAAGAAGACCGATGACCTCTAGTACACTAAAGACCATGATGATCAACTAAGCTTTGCAGGATGAACTGGCTCGTCTCATAGCCAAAGCTAATCTACCACCTCCACGCGCCCAACACGTGACAAACC
+
CCCCCFFFFFCCGGGGGGGGGCFHHHHHHHHHHHGGHHHHHHHHGHHHHHGHHHGGGGHHHGBEEEFFGGHGFHHHFHHHHHGHHHGHHHHGHFB4GFHGAE>?EEFG?EG//CGFHFFFBDFCC/></???100---.11100000000<0=//00</</00:0000000/0/0//00;0;;B..0//0;;0/./=--../0000/0;//////;B///////9..://..----..9.....9.///..
@M03495:530:000000000-LYBTV:1:2108:15072:13076 2:N:0:CATCACCC+TGCTATAT
ATATTTTGCCGTTGATAAACCAGCTAATCCTGAAAAAAAAATCAAAGCTAAAAACTACAATGCTAAGACCACGATGTGACTGCTATCAAAGTTAGATATATATGTAAATTATTCATCTGTCAAATCCTAGAATTATATCATACCTGCTCCAGCAATCACGACCTGTAATGGTTTAGTGGGTTGTTCACTGTTTCTGAAAAATGAAGATAGTTGTCCAGCTTCCAAAAAGTTTATTGTGTTTTCTAGTGGAG
+
AABABFFFFFBAGGGGGFGGGGHHHHHHHHGHHHHHGGGGGHHHHHHEHGGFHHGFHHHHHHHGHGHHHHHHGGHGHHHHHHFHHHHHHFHFHHHFHHHHHHHHHHHHGHHGHHHHHHHHHHHHHHHHHHHHHHHFHHHHHHHHHHHHHHHHHHHHHHHGECFGHGGEHGF<FGHH<FHEAFFGFHHFHHHHHHGHHHEGHHHEHHGHHHHHGHHHGHGHCCGC;CGEEGGGFGGGGF/CFBFG0B0;ABE
@M03495:530:000000000-LYBTV:1:2108:8124:13103 2:N:0:CATCACCC+TGCTATAT
ATATTTTGCCGTTGATAAACCAGCTAATCCTGAAAAAAAAATCAAAGCTCACATGCTGACAGATCGGAAGAGCGTCGTGTAGGGAAAGAGTGTATATAGCAGTGTAGATCTCGGTGGTCGCCGTATCATTAAAAAAAAAAAAAAAGAAGGAAGAAGGAGGAGGGAGATAGGAAAACAGAAGAATGACAGATAATAATACAGTGGTAAGAAACATACGGAGTGAATGGATGTAGAAGCACGACGAGAGAGAG
+
BCCCDFFFFFDCGGGGGGGGGGHHHHHHHHHHHHHHHGGGGHHHHHHHHHHGHHHHHHHHHHHHHHGGGGHHHGGGGGGGHHHGFHHHHHHHGHHHHHHHHHHHHHHGGGHHFF?EDDF?/AD<A0GHHEH2DGFGGGFG-<--:...:../..//....:.9-;99/00/00///.//000/00000;;0000000000000/000000///000.;..;.;0000000:0000000/-.----.-...:
@M03495:530:000000000-LYBTV:1:2108:19883:13113 2:N:0:CATCACCC+TGCTATAT
ATATTTTGCCGTTGATAAACCAGCTAATCCTGAAAAAAAAATCAAAGCTAAAAACTACAATGCTAAGACCACGATGTGACTGCTATCAAAGTTAGATATATATGTAAATTATTCATCTGTCAAATCCTAGAATTATATCATACCTGCTCCAGCAATCACGATAATGGTTTAGTGGGTTGTTCACTGTTTCTGAAAAATGAAGATAGTTGTCCAGCTTCCAAAAAGTTTATTGTGTTTTCTAGTGGAGGTCT
+
ABAACFFFFFCBGGGGGGGGGGHHHGHHHHHHFHHHHGGGGHGHHHHGHHHHHHGHHHHHHHHHHHHHHHHHGGHGHHHHGFHHHHHHHHHHGHHHHHHHHHHHHHHHGHHHHHHHHHHHHHHHHHHHHHGHHHHHHHHHHHHHHHHHHHHHHHGHHHHGGHGGHGHHHHHGGFHGDGFAGHHHHHHHHHHHHHHHFHGHHHHHHGHHHF0CGGGHHHHHHFGEAGHEFFFGGGGGGGGFFGGGE0EDGEB
@M03495:530:000000000-LYBTV:1:2108:19104:13128 2:N:0:CATCACCC+TGCTATAT
ATATTTTGCCGTTGATAAACCACCCTCCCTCGTATCCAAAGCTCACATGCTGACAGATCGGAAGAGCGTCGTGTAGGGAAAGAGTGTATATAGCAGTGTAGATCTCGGTGGTCGCCGTATCATTAAAAAAAAAAAAAGAAAGAAAACAGGTTGAGAGGGGTGGGAGAGATGGATATTAGTTAGAGAAATATCTAACATGTAGTATAACGTGGGGATTAAGGAAGGTGTACAGAGACTGACGCGGCGGGTGG
+
BCCCCFFFFFECGGGGGGGGGGGGGHHGGHHGHGHHHHHHHHHHHHHHHHHHHHHHHHHHGGGGHHHGGGGFGHHHHGFHHHHHHHHHHHHHHHHHHHFFGGFHHHHGFGGEHGEEE/C0CFHFGBGF2BDGFC->-.<./0/.//<./.00</0.0..-:9--.....10<<111111111110:<0111111100101:11111:1./..--9./01100/..<0:01111///00:0..------<--
@M03495:530:000000000-LYBTV:1:2108:28097:13136 2:N:0:CATCACCC+TGCTATAT
ATATTTTGCCGTTGATAAACCAGCTAATCCTGAAAAAAAAATCAAAGCTAAAAACTACAATGCTAAGACCACGATGTGACTGCTATCAAAGTTAGATATATATGTAAATTATTCATCTGTCAAATCCTAGAATTATATCATACCTGCTCCAGCAATCACGACCTGTAATGGTTTAGTGGGTTGTTCACTGTTTCTGAAAAATGAAGATAGTTGTCCAGCTTCCAAAAAGTTTATTGTGTTTTCTAGTGGAG
+
>>>AAFFFFFD1ECGFGGBDFEFHHGFGGGFFG1FFG0/FCGHFGEHFHHGD1F/GHHFGHHHEGHHHHGHHGGFG>GBHF10BGDGHF1G12FFG@FGHHEHHDFDHFFHHHGHHHFGHFFHHBFFHFHHGBGHHHHGHHHFFDHHFHFGGHHEFHHHGFCGGFHFHGHFFFGFHDGHE<FGGHHGFHFGH=GFG0G00CCFHGHBHHHFHHC0::CGFHHCG0C.:CBFFFBF0BF9;/BFB0CFFF0A
@M03495:530:000000000-LYBTV:1:2108:10225:13160 2:N:0:CATCACCC+TGCTATAT
ATATTTTGCCGTTGATAAACCAGGTCGTTATCTTGCTCCTTCTGTCGTCAACGAATTTACAATTCCAAAGCTCACATGCTGACAGATCGGAAGAGCGTCGTGTAGGGAAAGAGTGTATATAGCAGTGTAGATCTCGGGGGTCGCCGTATCATTAAAAAAAAAAAAAAAAACAGAAGAGTGATAACACGGAGTAGGCAATCGAGGATTGAGATCAGAGAGTGCACACAGCTCTACAGCATAGGTCACTTACT
+
BBABBFFFFFBAEGFGGGGFGGHGHHGGGHHHHHGHHGCHHHHHHHGGGHGHGGGGHHHHHHHHGHHGHHHHHHHHGHHGHBHHFFHHHGGGGHHHGGGE/E?GHHGHHHHGHFGGHHHHHGHGHFHBFHE?3BDCA/>/</C-.>-...00DDD0D0<A@:?-9-----:../9//.////9///;.9-.A/////.//..9--//./9.//////..//////.9.9//://///./;///////9///
@M03495:530:000000000-LYBTV:1:2108:9785:13203 2:N:0:CATCACCC+TGCTATAT
ATATTTTGCCGTTGATAAACCACCCTCCCTGTGGTCGTTATCTTGCTCCTTCTGTCGTCAACGAATTTACTAATTCCAAAGCTCACATGCTGACAGATCGGAAGAGCGTCGTGTAGGGAAAGAGTGTATATAGCAGTGTAGATCTCGGTGGTCGCCGTATCATTAAAAAAAAAAAAAAAAATGAACGAGAAAATGGCAAGAAAGGGACGAAAGAAGTCGAACGCGAGAAATCGTAGAGAGAGCAGGCGATC
+
ABBBCFFFFFCCGGGGGGGGGGGGGHHGGHHHHHHHGGGHHHHHHHHHHHHHHHHHGGGHGHGGGHHHHHHHHHHHHHHHHHHHHHHHHHHHHHHHHHHHGGGGHHHGGGGEGHHGHGGHHFHHHHHHHHGHHHHHHHHFGFFDBGCF/CB<=</EE@.0FDBDH<FGGGGCFCF------.0000..:..0/000//0.///09...---../.900..9.-.----.000.....00....0:..---.
@M03495:530:000000000-LYBTV:1:2108:13950:13208 2:N:0:CATCACCC+TGCTATAT
ATATTTTGCCGTTGATAAACCACCCTCCCTGTGGTCGTTATCTTGCTCCTTCTGTCGTCAACGAATTTACTATTCCAAAGCTCACATGCTGACAGATCGGAAGAGCGTCGTGTAGGGAAAGAGTGTATATAGCAGTGTAGATCTCGGTGGTCGCCGTATCATTAAAAAAAAAAAACAAGAGCAACTAAGAGTAGCACAGATGTGCGTACAAACCAGACGGAGAGGGTAATATACGGTGGTAGTAGATCATA
+
CCCCCFFFFFCCGGGGGGGGGGGGGHHGGHHHHHHHGGGHHHHHHHHHHHHHHHHHGGGHGHGGGHHHHHHHHHHHHHHHHHHHHHHHHHHHHHHHHHHGGGGGHHGGGGGGHHHHGHHHHHHHHHHHHHHHHHH?CFFFDGGFFCC<?A/2<//E<>F0DDGBDDGFA<@:E-;..9//./0/./:00000::000//:0000;...-.00.....:-.:9-.:.://00000../...00000:00000
@M03495:530:000000000-LYBTV:1:2108:27396:13236 2:N:0:CATCACCC+TGCTATAT
ATATTTTGCCGTTGATAAACCAGCTAATTCCAAAGCTCACATGCTGACAGATCGGAAGAGCGTCGTGTAGGGAAAGAGTGTATATAGCAGTGTAGATCTCGGTGGTCGCCGTAGCATTAAAAAAAAAAAAAATAGGGAAAGCGTCGCGTGGGGGCAGACTGTGTGTGTGCCTGGGTGTGGTGCGACGACACCAGACACAGAAACCGCACACATAGTGCAGTAGCGCTCGATCAGTGTGGTGATGACAGATC
+
BBBBBFFFFFBBGGGEGBEFGGHHHGHHGHHHHHHGHHHHHHGHGHFHAFAEFHGGGFHFHGAEEAFFGGGGFGHC?F@GGGEHGFFHGHEHFDHEGHFHHGFAE?3E//////?444BF?4FD<C//</-->1<10/..</...:--;-----9-.../0000.;.99////../.-..9./-.-9----.........////.-9---..////////:///--..;9B../9/9/..;9/9///////
@M03495:530:000000000-LYBTV:1:2108:5062:13239 2:N:0:CATCACCC+TGCTATAT
ATATTTTGCCGTTGATAAACCACCCTCCCTGTGGTCGTTATCTTGCTCCTTCTGTCGTCAACGAATTTACTAATTCCAAAGCTCACATGCTGACAGATCGGAAGAGCGTCGTGTAGGGAAAGAGTGTATATAGCAGTGTAGATCTCGGTGGTCGCCGTATCATTAAAAAAAAAAACAGAGAAGAGTGAAGAGGCATTCGACACGATTCAATAGAAGAGAAGAGCATAGTAGCAGATGGCAACGCACACGCG
+
BCCCCFFFFFCBGGGGGGGGGGGGGHHGGHHHHHHHGGGHHHHHHHHHHHHHHHHHGGGHGHGGGHHHHHHHHHHHHHHHHHHHHHHHHHHHHHHHHGHHGGGGHHGGGGGGGHHHHGHHHHFGHHHHHHEHFHHHFGFHGGDFFGHG<CED1A@?A/.F0=FDD1DGF@CFGG?.://;;0/;.000000..:.00000..-.-..:000:00000./0/0./000:00;00:;000//0.-----.:--
@M03495:530:000000000-LYBTV:1:2108:20706:13254 2:N:0:CATCACCC+TGCTATAT
ATATTTTGCCGTTGATAAACCAGCTAATCCTGAAAAAAAAATCAAAGCTAAAAACTACAATGCTAAGACCACGATGTGACTGCTATCAAAGTTAGATATATATGTAAATTATTCATCTGTCAAATCCTAGAATTATATCATACCTGCTCCAGCAATCACGACCTGTTCCTGGCAAACAACCTGCAGAAAAGCCAATCAAATATATTTTCACAAGAGATGGAATGTGAGGCAATAATAGAGTACAAAGGTTG
+
BBCCBFFFFFCBGGGGGGGGGGHHHHHHHHHHHHHHHGGGGHHHHHHHHHHHHHGHHHHHHHHHHHHHHHHHGGGGHHHHHHGHHHGHHHHHHHHHHHHHHHHHHHHHHGHHHHGHHHHHHHHHHHHHHHHGHHHHHHHHHHHHHHHHHGHHHHHHHHHGGGGGHHHHHHHFHHHHHHHHGHGHHHHHHHHHHHEHHHHHHFHEHHHHHHHHHGBGFHHHHEHGCFGGGGG?FFFGGGEGBFFFGFGFGGF
@M03495:530:000000000-LYBTV:1:2108:8262:13255 2:N:0:CATCACCC+TGCTATAT
ATATTTTGCCGTTGATAAACCAGCTAATCCTGAAAAAAAAAATCAAAGCTAAAAACTACAATGCTAAGACCACGATGTGACTGCTATCAAAGTTAGATATAAATGTAAATTATTCATCTGTCAAATCCTAGAATTATATCATACCTGCTCCAGCAATCACGACCTGTAATGGTTTGGTGGGTTGTTCACTGTTTCTGAAAAATGAAGATAGTTGTCCAGCTTCCAAAAAGTTTATTGTGTTTTCTAGTGGG
+
AAABBFFFFFBBGGGGGGGGGGHHHHHGHHHHHHGHHGGGG013FH3B23BFHH31AACG35335F53BF??1>/11?44B43?BBB3BG3BGFF@3B44B44444BFBHBGHDG44B44?4BGB4F3444B3F333??3?3BG23BC2222@2@22<22/?CC/?<G1?FBDG0...>D-EC@EAB00<<GH<;00CGHH..0C0;0C00C;0:;B0//C0F/0BBE.9:FBBF090;FGFFB009CB..
@M03495:530:000000000-LYBTV:1:2108:2214:13273 2:N:0:CATCACCC+TGCTATAT
ATATTTTGCCGTTGATAAACCACCCTCCCTGTGGTCGTTATCTTGCTCCTTCTGTCGTCAACGAATTTACTAATTCCAAAGCTCACATGCTGACAGATCGGAAGAGCGTCGTGTAGGGAAAGAGTGTATATAGCAGTGGAGATCTCGGTGGTCGCCGGATCATTAAAAAAAAAAAGTAATGACAACTAATAGTGAATGTATCATAACCACAGAATAGATAAGTCATAGTCACGAGGCTACATCTCTGAACA
+
ABAACFFFFFCBGGGGGGGGGGGGGGHGGHHHHHGGEEFHHHHHHGHHHHHHHHHHGFAHFHGGGHHHGHHHFHHHHHHHHGHHHHHHHHHHFHHHFFHGFFGGHHHGFGGEGHHFHGFFHHHFGFGHHHHGEFHHGG22<2222>@F/?C/?//?<--.>C0=<=D0DCF--:-.0;0000000.:/0;00;00;0000000009///...////;:////////////;/..---.:9B//////////
@M03495:530:000000000-LYBTV:1:2108:11297:13291 2:N:0:CATCACCC+TGCTATAT
ATATTTTGCCGTTGTAAACCAGAACCATCCAAAGCTCACATGCTGACAGATCGGAAGAGCGTCGTGTAGGGAAAGAGTGTATATAGCAGTGTAGATCTCGGGGGTCGCCGTATCATTAAAAAAAAGAGAAGACAAGAAAGAGGCGGTACACGAAAACAAGGTGCATCGGCAGAGGCCGGGCACTGAGGGATTGATAGTGGGGAGAGTGGAGGGTGCTGGTTCTACCAGACAGATAGTTGCAACAAAGCACC
+
1AAA@FFBFFDAGEEGFFGGCA0BG0GHHF1GHC0AGBDCFGAGFEGHFF1FFC/F?GHEAE?EAAFFEFGBGGHHBGHBGHH2@F111BE@GH2GD@2AF/>@>EB/?//?00@22@FDD1@/-.>001010<<.//////..--;.;0:.-..-9../.0/0000..---------------///----/-;/;9/:----9-9//-/9-9-9-////////9///----;/9///////9-99/9/--
@M03495:530:000000000-LYBTV:1:2108:21769:13299 2:N:0:CATCACCC+TGCTATAT
ATATTTTGCCGTTGATAAACCAGCTAATCCTGAAAAAAAAATCAAAGCTAAAAACTACAATGCTAAGACCACGATGTGACTGCTATCAAAGTTAGATATATATGTAAATTATTCATCTGTCAAATCCTAGAATTATATCATACCTGCTCCAGCAATCACGACCTGTAATGGTTTAGTGGGTTGTTCACTGTTTCTGAAAAATGAAGATAGTTGTCCAGCTTCCAAAAAGTTTATTGTGTTTTCTAGTGGAG
+
BCABBFFFFFCBGGGGGGGGGGHGHGHHGHHHHHHHHGGGGHFHHHHHHHHHHG?GFBHFHHHHHGHHHHFGF@HFGGDGFHHFHFFGHHHHFGHFHGFFGHHHHGHFH4FHFFHFHGFFGHHGHHHFDFGHHGHHHH3FGHBBFFHFFHFHGHHGEGBCCDFFHFFFFG1?FFCB>GHHGG?EG1FGDGGHDD0<<GFBG.DHDGHHBBC0CGHCFHGGFFCCGFHGFFF0;9B00;:CFBGBFB9;FFE
@M03495:530:000000000-LYBTV:1:2108:23390:13306 2:N:0:CATCACCC+TGCTATAT
ATATTTTGCCGTTGATAAACCAGGACTCAGGCTGGACCAAAGCTCACATGCTGACAGATCGGAAGAGCGTCGTGTAGGGAAAGAGTGTATATAGCAGTGTAGATCTCGGTGGTCGCCGTATCATTAAAAAAAAAAACAGAGGAAAAAGAGGTGGTCAAGGGTAGTTAAATGATAAGTAGAATATGACAAAACAACTCATATAGAGTGTATCATGTACGATTGTGCGAGATAGCCTGTTTAGACGTGATGAA
+
BCCCCFFFFFCAGCGGGGGGGGHGHHGHHHHHHHGHHHHHHHHHHHHHHHHHHHHHHGHHHGFGGEGHGFGEEEHGHHGHHHHEHHHHHHHHGHHHHHFHHHBHFHFEE/EE/?E/EE?/0BB3DHBF3FD@@/<-..000.>0/<.../.<...00000../.<000000000;00:00000000000/.....0000:00;;:00000;000000.....:00..-9.00:00.000:000;.../000
@M03495:530:000000000-LYBTV:1:2108:20422:13312 2:N:0:CATCACCC+TGCTATAT
ATATTTTGCCGTTGATAAACCAGCTAATCCTGAAAAAAAAATCAAAGCTAAAAACTACAATGCTAAGACCACGATGTGACTGCTATCAAAGTTAGATATATATGTAAATTATTCATCTGTCAAATCCTAGAATTATATCATACCTGCTCCAGCAATCACGACCTGTAATGGTTTAGTGGGTTGTTCACTGTTTCTGAAAAATGAAGATAGTTGTCCAGCTTCCAAAAAGTTTATTGTGTTTTCTAGTGGAG
+
AAABAFFFFFBBGGGGGGGGGGHHHHHHGFHHGHHHCEGGGHHHHHGEHHHHHHGGHHHHHHHHHHHHHHHHGGHGHHHHGHFHHHCHHHHHHHHHHHHHGHHHGGHHHGHFGGHGGFHHGHHFHHHHHHGHHHHHHHGHHHFHHHHHFBGHHFHHHFGGC@@DGGHFHGF<FGCGGFHHAFDDCGHHHHHGGGHF00DDCG0D<0C00CCGHHCFHHBHHHBGFFA.9;FFBFGFBFBFGF0F0CCFGF?
@M03495:530:000000000-LYBTV:1:2108:22867:13312 2:N:0:CATCACCC+TGCTATAT
ATATTTTGCCGTTGATAAACCAGCTAATCCTGAAAAAAAAATCAAAGCTAAAAACTACAATGCTAAGACCACGATGTGACTGCTATCAAAGTTAGATATATATGTAAATTATTCATCTGTCAAATCCTAGAATTATATCATACCTGCTCCAGCAATCACGACCTGATAATGGTTTAGTGGGTTGTTCACTGTTTCTGAAAAATGAAGATAGTTGTCCAGCTTCCAAAAAGTTTATTGTGTTTTCTAGTGGA
+
ABCCCFFFFFCCGGGGGGGGGGHHHHHHGHHHGHHHHGGGGHHHHHHHHHHHHHGHHHHHGHHHHHHHHHHHGGHGGHHHHFHHHHHHHHGHHHHHHHHHHHHHHHHHHGHHHHHHHGHHHHHHHHHHHHHHGHHHGHHHHHHHHHHHHGHHGHHHGHHGDFGGHGHHGHHH?GGGFHBFHGGGGHHHHGFHHHGHHHHGHHHHFFFGHHFHGHCCGHHHGH0/CCFA?C;;BFGGGGGGGGGGGFFGEF0
@M03495:530:000000000-LYBTV:1:2108:4247:13320 2:N:0:CATCACCC+TGCTATAT
ATATTTTGCCGTTGATAAACCACCCTCCCTGTGGTCGTTATCTTGCTCCTTCTGTCGTCAACGAATTTACTAATTCCAAAGCTCACATGCTGACAGATCGGAAGAGCGTCGTGTAGGGAAAGAGTGTATATAGCAGTGTAGATCTCGGTGGGCGGCGTATCATTAAAAAAAAAGCAACGTAACTTCTATGGGGTTGCAGTATAAGCGAAGGAAGGCAACATGGATGTGGTTGGATGATGAGTGAGTCACAT
+
ABBBBFFFFFBAGCGGGGGGGGGGGHHGGHGHHHGHFGGHHHGHBGHGHHGGHBGFGGGHGHGGGHHHHHHHHHHGHGHHEHHEHHHHHHHFHGGHBGHE?GEGGEGCGGE>EGHGHGGHHHHHHHHHHHHEHHHHGHHFFB22@GFFGGG/</-<<A-<.0;0C;C0<:@-@..//.-....00000000..:--;///////;/-.--:9/..;..9.;9.//////..:-////////////;///:/
@M03495:530:000000000-LYBTV:1:2108:17050:13321 2:N:0:CATCACCC+TGCTATAT
ATATTTTGCCGTTGATAAACCAGGACTCAGGCTGGACCAAAGCTCACATGCTGACAGATCGGAAGAGCGTCGTGTAGGGAAAGAGTGTATATAGCAGTGTAGATCTCGGTGGTCGCCGTATCATTAAAAAAAAAAAAAAAGAAAATAAAGTGAGCGTCGAGAGCAGGCAGGTGAACGATAGTAAGGTCTCACACTGGGAAGAGGAAGATGATACGCGCAAGCTGTTAGAGTGAGCAGAACGTGATGTGAAG
+
CDCCDFFFFFCCGGGGGGGGGGHGHHHHHHHHHHGHHHHHHHHHHHHHHHHHHHHHHGHHHGGGGHHHGGGGGGHHHHGHHHHGHGHHHHHHHHHHHHHGGFG4FHHHF/EF??E//E/?0FGHGHGFHHCFGGFF?---<..//;0000000;0-..---.;.0/....-.0000.....0000000000000/0/..0...../.;000000:.-----.000::0000:0000////..../000;0;
@M03495:530:000000000-LYBTV:1:2108:10053:13328 2:N:0:CATCACCC+TGCTATAT
ATATTTTGCCGTTGATAAACCAGCTAATCCTGAAAAAAAAATCAAAGCTAAAAACTACAATGCTAAGACCACGATGTGACTGCTATCAAAGTTAGATATATATGTAAATTATTCATCTGTCAAATCCTAGAATTATATCATACCTGCTCCAGCAATCACGACCTGTAATGGTTTAGTGGGTTGTTCACTGTTTCTGAAAAATGAAGATAGTTGTCCAGCTTCCAAAAAGTTTATTGTGTTTTCTAGTGGAG
+
ABBBBFFFFFCBGGGGGGGGGGHHHHHHHHHHHHHHHGGGGHHHHHFGHHHHHHGHHHHHHHHHHHHHHHHHGGHGGHHHHHHHHHGGGHHHGHHHHHHHHHHHHHHHHHHHFHHHHHGHHHHHHHHHGHHHHHHHGHHHHHHHHHHHEHHGHHHHHHHGGGGGHHHGHGHFGHHHHHHHGGGGHHHHHHHHHFFGGHHGGHHHHHHHHGGHHHHBGHFHFHHHEHE9AFGGGGFGGGFGGFEFGGFFFFE
@M03495:530:000000000-LYBTV:1:2108:12886:13332 2:N:0:CATCACCC+TGCTATAT
ATATTTTGCCGTTGATAAACCAGCTAATCCTGAAAAAAAAATCAAAGCTAAAAACTACAATGCTAAGACCACGATGTGACTGCTATCAAAGTTAGATATATATGTAAATTATTCATCTGTCAAATCCTAGAATTATATCATACCTGCTCCAGCAATCACGACAAGCGGCCGCTGATCGAATCCGCAAAGAATCCCGGCAACCGCCGGCAGCCGGTGCGTCGTCGATTAGGAAGCCGCCCAAGGGCGACGAG
+
AB@BBFFFFFBBGGCCGGGFGGHHHHHHHHGFGHHHHGGGGHGHHHFHHHHGHHGGHHHHHHHHHGHHHHHHGGHGGHHGGHFHHHFFHHHHHHHHHHHGHHHHHHHHGHHHHFHHHFHHHHHHHHHHHHGHHFHHHHHHHHHBHHFHHHHHGGFHHFFFDFGCCEFGGGGFFG?00<DGFGH?FCGGHHHHF:GFGGGG?C@DGGFA-DDECF;BAFFA;9999AFDFBBFF.AD-@=D9.E.99@9---
@M03495:530:000000000-LYBTV:1:2108:19284:13335 2:N:0:CATCACCC+TGCTATAT
ATATTTTGCCGTTGATAAACCAGCTAATCCTGAAAAAAAAATCAAAGCTAAAAACTACAATGCTAAGACCACGATGTGACTGCTATCAAAGTTAGATATATATGTAAATTATTCATCTGTCAAATCCTAGAATTATATCATACCTGCTCCAGCAATCACGACCTGTAATGGTTTAGTGGGTTGTTCACTGTTTCTGAAAAATGAAGATAGTTGTCCAGCTTCCAAAAAGTTTATTGTGTTTTCTAGTGGAG
+
AABBCFFFFFCCGGGGGGGGGGHHGGHHHHHHGHHHGGGGGHHHHHHHHHGHHHGHHHHHHHGHHFHHHHHHGGHGHHFHHHHHHHHHHHHHHHGHHHHHHHHHHHHHHHHHGHHHHHHHHHHHHHHHHHHHHHHHGHHHHHHHHHGGHHHGHHHHHHHGGCGGHHHHHHHHHHHHFGFHGGGGGHHHHHHHHHHHGHHHHHHEHHHFHHHHHHHGHHFHGHHHHHHGEFGGGGGGGGFFGGGFB0;FCBA
@M03495:530:000000000-LYBTV:1:2108:26126:13347 2:N:0:CATCACCC+TGCTATAT
ATATTTTGCCGTTGATAAACCAGAGGACTCAGGCTGGACCAAAGCTCACATGCTGACAGATCGGAAGAGCGTCGTGTAGGGAAAGAGTGTATATAGCAGTGTAGATCTCGGTGGTCGCCGTATCATTAAAAAAAAAAAAAAAAGAGAAGCAGGCGGTGGGATCAAGATATATCAACATCCAGATCTCAGGGAGCTACACAGCAAGTGAGGGGTGGATGGGATGAGTACATGCAGCAGCTCCTGAAGTCAGG
+
CCCCDFFFFFBBGGGGGGGGGGHHFGHHHHHHHHHHGHHHHHHHHHHFGHFHHHHHHHHHHHGFFGGHHHGEGGFGFHHHGCFGFFGGGGHHHHHHHHHHHBGHHGHHFHE?EE?3<@?E>B00FHHHGDDHGGGGG------..//0/00/.9--:-.-.0..00000000000/0/0/0;0090000/.....0;0/0:.///:000..-.--.0:../0.00000000000;..//00000000;;0/
@M03495:530:000000000-LYBTV:1:2108:4931:13351 2:N:0:CAACACCC+TGCTATAT
ATATTTTGCCGTTGATAAACCACCCTCCCTGTGGTCGTTATCTTGCTCCTTCTGTCGTCAACGAATTTACTAATTCCAAAGCTCACATGCTGACAGATCGGAAGAGCGTCGTGTAGGGAAAGAGTGTATATAGCAGTGTAGATCTCGGTGGTCGCCGTATCATTAAAAAAAAAAACAAAGAAACCAAGACAATAACACGTAGGCTGTATGAAGAACATCAGAACCAGCGTACAGTCGTTATGATATCATAG
+
ABBACFFFFFCAGGGGGGGGGGGGGHHGGHHHHHHHGGFHHHHHHHHHHHHHHFHHGGGHGHGGGHHHHHHHHHHHHHHHHGHHHHHGHHHHGHHHHHHHDGGGHHHGGGGEGHHHHGHHHHHHHHHHHHHHGHHHHHB?F?FGBHHGC<B?=A//A/<0>FGHHEH1<A?FC@@.:.;//.:/9....///000000../..00.:000000;///000000/....-..-.000.;...000000900;
@M03495:530:000000000-LYBTV:1:2108:13606:13358 2:N:0:CATCACCC+TGCTATAT
ATATTTTGCCGTTGATAAACCACCCTCCCTGTGGTCGTTATCTTGCTCCTTCTGTCGTCAACGAATTTACTAATTCCAAAGCTCACATGCTGACAGATCGGAAGAGCGTCGTGTAGGGAAAGAGTGTATATAGCAGTGTAGATCTCGGTGGTCGCCGTATCATTAAAAAAAAAAAAAGGAGAGAATAGAGGGACGAGACAGATAACGACGCGTAAGAGTAAGAACACGTGATGAATAGTGTGTAGTATGAA
+
BCCCCFFFFFCBGGGGGGGGGGGGGHHGGHHHHHHHGGGHHHHHHHHHHHHHHHHHGGGHGHGGGHHHHHHHHHHHHHHHHHHHHHHHHHHHHHHHHHHHGGGGGHHGGGGEEGHHHGHHHHHHFHHHHHHHHHHHFHGGHH2FFFGF?CDE1A<EE<.C0>GFG1FFFCCF:E--9../..<.001<11/...---..///1110..------.<10111111///.<../1111101:11.:11:1<11
@M03495:530:000000000-LYBTV:1:2108:5417:13395 2:N:0:CATCACCC+TGCTATAT
ATATTTTGCCGTTGATAAACCACCCTCCCTGTGGTCGTTATCTTGCTCCTTCTGTCGTCAACGAATTTCCAAAGCTCACATGCTGACAGATCGGAAGAGCGTCGTGTAGGGAAAGAGTGTATATAGCAGTGTAGATCTCGGTGGTCGCCGTATCATTAAAAAAAAAAAGAAGAATGAAAAGTAGGTACAATGCGGTAGTTCTGATAAATACAGACTATGAAGACATAGGAAGAATGTACCATATCGATTAG
+
ABAABFFFFFCBGGGGGGGGGGGGGHHGGGHHHHHHGGGHHHHHFHHHHHFHHHHHFGGHGHGGGHHHHHHHFHHHHHHHHHEHHGHHHHHHHGGFGGHHGGGGFGHGHHGHHHHGGHHGHHHHHHHHHBHGHHHBGBHHGCE?E2BC?C<?0FGHEH=<GFGGC@:A...///000000/;0000900;C0/.:...0000090000//////.///////////:////..//9::///;///.9./.:
@M03495:530:000000000-LYBTV:1:2108:13757:13408 2:N:0:CATCACCC+TGCTATAT
ATATTTTGCCGTTGATAAACCAGCTAATCCTGAAAAAAAAATCAAAGCTAAAAACTACAATGCTAAGACCACGATGTGACTGCTATCAAAGTTAGATATATATGTAAATTATTCATCTGTCAAATCCTAGAATTATATCATACCTGCTCCAGCAATCACGACCTGTAATGGTTTAGTGGGTTGTTCACTGTTTCTGAAAAATGAAGATAGTTGTCCAGCTTCCAAAAAGTTTATTGTGTTTTCTAGTGGAG
+
ABBBBFFFFFCCGGGGGGGGGGHHHHHHHHHHHHHHHGGGGHHHHHHHHGHHHHGHHHHHGHHHHGHHHHHHGGHGHHHHHHHHHHHHHHHHHHHHHHHHHHHHHHHHHHHHHHHHHHHHHHHHHHHHHGHHHHGHHHGHHHGHHHHHHGHHHHHHHHHC?CGGHHH=GHHGHHHHFHHGGFGGHHHHHHHHHHHHHHHHHHHHHGHFFFCCHGFGHHGGFHHFHHHGGCFGGGGGGGBFFFFGGGGGA9A
@M03495:530:000000000-LYBTV:1:2108:7138:13413 2:N:0:CATCAACC+TGCTATAT
ATATTTTGCCGTTGATAAACCAGCTAATCCTGAAAAAAAATCAAAGCTAAAAACTACAATGCTAAGACCACGATGTGACTGCTATCAAAGTTAGATATATATGTAAATTATTCATCTGTCAAATCCTAGAATTATATCATACCTGCTCCAGCAATCACGACCTGTCCTGGCAAACAACCTGCAGAAAAGCCAATCAAATATATTTTCACAAGAGATGGAATGTGAGGCAATAATAGAGTACAAAGGTTGAA
+
ABABBFFFFFCAGGGGGGGGGGHHGHHHHHHHFHHHHGGGHHHCHEEHHFDGHGHHHHHHHHHGHHGHHHHGCHGFHHHGGGHHHFHFHHHHHHHHHHGHHHHGHHHGHHHHHHHHHHHGHGHHHHHHHHHHHHHHHHHHHHEFHHGHHBGBGHHHHHGFGGGHHHHHHHHHHGHHHHGHGHHGHHHHHHHHHHFHFFHHHGHHHFHHHHHHCHBGFGFGFHGGGFHFFFGBCFEFGGBBCFGFGGGGGFC
@M03495:530:000000000-LYBTV:1:2108:24130:13418 2:N:0:CATCACCC+TGCTATAT
ATATTTTGCCGTTGATAAACCAGCTAATCCTGAAAAAAAAATCAAAGCTAAAAACTACAATGCTAAGACCACGATGTGACTGCTATCAAAGTTAGATATATATGTAAATTATTCATCTGTCAAATCCTAGAATTATATCATACCTGCTCCAGCAATCACGACCTGCTAATGGTTTAGTGGGTTGTTCACTGTTTCTGAAAAATGAAGATAGTTGTCCAGCTTCCAAAAAGTTTATTGTGTTTTCTAGTGGG
+
BAABBFFFFFBAEEGGGGGGGGGHHHHHHHHGHHHHHGGGGHHHGHHHHHHGHFGHHHHHHHHHHFHHHHGHGGHGGGHHFHHHHHGHHHHHHHHEHHHHHHHGGGHGHHHHHHHHHHHHHHHHHHHHHGHHHHHHHHHHHHHBGHHGHGHFFHBGFHHGGGGGBGHHGHHGFHHHFHHGHGGGFHHHHHHGHEGGGHEFHHGGHBHFGGGGHFHBCGFGHGHH0CFGEEFGGGGGGGGFFFBFFFEGF..
@M03495:530:000000000-LYBTV:1:2108:27130:13418 2:N:0:CATCACCC+TGCTATAT
ATATTTTGCCGTTGATAAACCAGTCAGGAGTCCAAAGCTCACATGCTGACAGATCGGAAGAGCGTCGTGTAGGGAAAGAGTGTATATAGCAGTGTAGATCTCGGTGGTCGCCGTATCATTAAAAAAAAAAAATAAATGAAAAGTGAAGAAGTGATCACGACATAAAAGCTTACGGTTGTTGGTCAGATAATACTGGAGCATGGCCATGATTCACCTGCGCGCATGCAGTCGTTAACTAGAGATAGTGTATG
+
CCCCCFFFFFCCGGGGGGGGGGGHHGHHHGHHHHHHHHGHHHHHGGHGHHHHHHHHGGGGHHHGGGGEEHHHHGFHHGHHFHFHFHHHHGFGFG@G3D4DGHHGDFD/FE/?@//?BFGHHHF4BBBG?D?@0111=1111101>>110/<000000/<<--.00000.000:../.<.....00/000<000:00/.<.00../0/000000000/.-----9.00000..<..000000000:00:000
@M03495:530:000000000-LYBTV:1:2108:15135:13435 2:N:0:CATCACCC+TGCTATAT
ATATTTTGCCGTTGATAAACCAGCTAATCCTGAAAAAAAAATCAAAGCTAAAAACTACAATGCTAAGACCACGATGTGACTGCTATCAAAGTTAGATATATATGTAAATTATTCATCTGTCAAATCCTAGAATTATATCATACCTGCTCCAGCAATCACGACCTGTAATGGTTTAGTGGGTTGTTCACTGTTTCTGAAAAATGAAGATAGTTGTCCAGCTTCCAAAAAGTTTATTGTGTTTTCTAGTGGAG
+
ABBBCFFFFFCCGGGGGGGGGGHHHHHHHHHHHHHHHGGGGHHHHHGFHHHHHHGHHHGHHHHHHHHHHGHHGGEGGHHFHHGHHHHHHGHFFHHHHHHHHHHHHHHHHHHHHHHHHHHHHHHHHHHHHHHHHHHHHHHHHHHHHHHGHHHHGHHGHGHGFGGGHHHHHHGFGHHFFGGHGGGGHHHHHHHGHGBGHHGHCGHHGHFHHHHHHGGHHHHEHHGHGHHEGGFGBFFGGGCBFGGGGGGGGFE
@M03495:530:000000000-LYBTV:1:2108:21328:13439 2:N:0:CATCACCC+TGCTATAT
ATATTTTGCCGTTGATAAACCACCCTCCCTGTGGTCGTTATCTTGCTCCTTCTGTCGTCAACGAATTTACTTTCCAAAGCTCACATGCTGACAGATCGGAAGAGCGTCGTGTAGGGAAAGAGTGTATATAGCAGTGTAGATCTCGGTGGTCGCCGTATCATTAAAAAAAAAAAAGGAAGAACGGGTAGGGCGAGGCGGTAACATGGCCTAGATCGTGCGGTGGGCGGATGAAGATTGAGCAGTGCGAACGC
+
CCCCDFFFFFEBGGGGGGGGGGGGGHHGGHHHHHHHGGGHHHHHGHHHGGHHHHHHGGGHGHGGGHHHHHHHHHHHHGHHHHHHHHHHHHHHHHHHHHGGGGHHHGFGGGGGHHHGFHHHHHFGHHHHGHHHHGFF3FGFG2DHCEAEGC@E/?A/<>FFHHHF1=<E@<-@-<..</<.//...-<.../---<--<<..011</./0:/<11.<..--.-.-.-----011111:0<00/101-.---.
@M03495:530:000000000-LYBTV:1:2108:5943:13449 2:N:0:CATCACCC+TGCTATAT
GAGTGGTGGTGAATGGAGGTCAAACGTGTTCTTTCGATCTCTATTTTGTCGTTGATAAAACACCTACTTCTTAAAAAAAAATAAAAGCTAAAAAATACAATACTAAAACAACAATGAGACTGCTATCAAAGTAAGATATATATTAAAAATATTCATCACTCAAATACTAGAATTATATCATACATGTTCCAGCAATCCAGACCTTAAAAGGTTTAGTGGTGTGTTTTCTGTTTATTCAAAATGAAGTTAGT
+
11>11111>1>1133111110B13A0000022B12AA20B22A222D2B2B//0AAD2F11/0A01011121A2A1B@@EEA1BBD10@BFG1E/0B111F1122>1B1/<//<B1111B11B1>2022F1122>1212222F22>>1101>22><1111?0<?1111111<111111>=FG1<111>1>10/<<00/000..00000::.00;/00;.0.:.;///900;;00;0090090009000000
@M03495:530:000000000-LYBTV:1:2108:3866:13455 2:N:0:CATCACCC+TGCTATAT
ATATTTTGCCGTTGATAAACCAGCTAATCCTGAAAAAAAAATCAAAGCTAAAAACTACAATGCTAAGACCACGATGTGACTGCTATCAAAGTTAGATATATATGTAAATTATTCATCTGTCAAATCCTAGAATTATATCATACCTGCTCCAGCAATCACGACCTGTAATGGTTTAGTGGGTTGTTCACTGTTTCTGAAAAATGAAGATAGTTGTCCAGCTTCCAAAAAGTTTATTGTGTTTTCTAGTGGAG
+
>33AAFFFFFBAGGGGGGGGGGHHHGHHHHHHHHHHHGGCGHHHHGGHHHDGFHGGHHHHHHHHHFHHHHHHGGHGGGHHHHFHGHHHHFHHHGHHHHHHHHHHHHHGGGHHHHFGHHHHHHHHHHHHHHHHHHHHFHHHHHHGHHFGFHHHHF@GFHHGGGGGGHGFGGF?GHHH<DGHFGGGGHHHHHHHHHGGHGHDGHH00C0CBHCGHGCGFGHHHB/GGGCEEFGGGFGFFGCCCBFGB0BBFFF
@M03495:530:000000000-LYBTV:1:2108:28857:13477 2:N:0:CATCACCC+TGCTATAT
ATATTTTGCCGTTGATAAACCAGCTAATCCTGAAAAAAAAATCAAAGCTCACATGCTGACAGATCGGAAGAGCGTCGTGTAGGGAAAGAGTGTATATAGCAGTGTAGAGCTCGGTGGTCGCCGCCTCATTAAAAAAAAAAGGATTTAGGTACGCGGGAGATATCATTCCACGATGTTAGATGTTCGAGACGCGAATGATGTTGATATGCGTTGAATTTATCGTGTGGTGACGTAACATCAGGTAAACTCAC
+
ABBBBFFFFFBBGGFF65BFGGHHHHFHHHHHBGHFHEA20B3FCF523G3D353F5G523AA5BFEFF?1BF/>1EEAGGEF13?103B4B444444B4BFDC4?BF34?3?<CA//1////////1?11?F11>->-<..<000000000;.:----./0000090900.-..:////9////;.....-----/////9///;;//...-.///9/9/........//.....////;//////////
@M03495:530:000000000-LYBTV:1:2108:26531:13480 2:N:0:CATCACCC+TGCTATAT
ATATTTTGCCGTTGATAAACCAGCTAATCCTGAAAAAAAAATCAAAGCTAAAAACTACAATGCTAAGACCACGATGTGACTGCTATCAAAGTTAGATATATATGTAAATTATTCATCTGTCAAATCCTAGAATTATATCATACCTGCTCCAGCAATCACGACCTGTAATGGTTTAGTGGGTTGTTCACTGTTTCTGAAAAATGAAGATAGTTGTCCAGCTTCCAAAAAGTTTATTGTGTTTTCTAGTGGAG
+
ABBBBFFFFFBAGGGGGGGGGGHHHHFHHHHHHHHGHGCEFHHFHHHHHHHHHHFHHHHHHHHHHFHHHHHHGGHGHGHHHHHGHGFHHHHHHHHHHGHEFHHGFHHHHGHHHHHHHHGDHHHHHHHHHHHHHHHHHHHHHHHGHHGGFFHHGHGHHHHGDGGGHHHGHHGFFHHGGHHEDEGFHGHHFHHHBGHHHHEHGHFBGHHHHFGGHHHFHHHHHHHFCCEEDGGFGGGGGGFFFGFFBB9;.9A
@M03495:530:000000000-LYBTV:1:2108:17786:13503 2:N:0:CATCACCC+TGCTATAT
ATATTTTGCCGTTGATAAACCAGCTAATTCCAAAGCTCACATGCTGACAGATCGGAAGAGCGTCGTGTAGGGAAAGAGTGTATATAGCAGTGTAGATCTCGGTGGTCGCCGTATCATTAAAAAAAAAAAAGAAATAAAAAAGAGTGTACTGCGGAGTGTGCACAGGAGCTGGGCCCACGCGCGATGAGTCCGCGAAGGATAGCGCTGCCGCGAAGAGCTCCAGTGGCTCGGGACGGGTACGTGTTACACAT
+
BCBBCFFFFFDCGGGGGGGGGGHHHHHHHHHHHHHHHHHHHHHHGHHHHHGHHGGGGGHFHGGGFEGGHHGGHHHHHHHHHHHHHHHHHHDGGHHFHHHHHGEFGFFEEEE>E0FHHBHFHFHCGGC@///.00111111-../00000<00.---..<00000/.....0<...-..-.--<-9.00<00.----99.0000--.-..----9-../0000000<.:0----------<.///<00000:
@M03495:530:000000000-LYBTV:1:2108:27227:13504 2:N:0:CATCACCC+TGCTATAT
ATATTTTGCCGTTGATAAACCAGCTAATCCTGAAAAAAAAATCAAAGCTAAAAACTACAATGCTAAGACCACGATGTGACTGCTATCAAAGTTAGATATATATGTAAATTATTCATCTGTCAAATCCTAGAATTATATCATACCTGCTCCAGCAATCACGACCTGTAATGGTTTAGTGGGTTGTTCACTGTTTCTGAAAAATGAAGATAGTTGTCCAGCTTCCAAAAAGTTTATTGTGTTTTCTAGTGGAG
+
BABBCFFFFFCAEGGGGGGGGGHHHGHHHHHGHHHHHGGGGHGHHHHFHHHHHHGHHGHHHGHGHHHHGHHHGFHEGHHHHGFHHHHHHGFHHHGHHHHHHHHGHHHFHHHHHHHHHGHHFHHHHHHHHHHHHHHHHHHHHHHHEHFFEFFHGHHGHHHGGGGCHFGHHGF1FGGHGHHHGGGGHHHHHHHFDGGFFGGFFHHHHHHHHHFBFCGFHHGFEFFGHHH?CFFFGGFFCFGCF9;BFG0B?BE
@M03495:530:000000000-LYBTV:1:2108:12003:13510 2:N:0:CATCACCC+TGCTATAT
ATATTTTGCCGTTGATAAACCAGGACTCAGGCTGGACCAAAGCTCACATGCTGACAGATCGGAAGAGCGTCGTGTAGGGAAAGAGTGTATATAGCAGTGTAGATCTCGGTGGTCGCCGGATCATTAAAAAAAAAAAGAAGGTAGGTTACGATGGGGCAGAGGACGGTATGAGATACAGGATAGAACGACCTACGGAAGCGGAGTCGAGAGAACGAAGGCTTGGAACAGTGTACGTGAACCGAACGTACAGA
+
CCBCCFFFFFCBGGGGGGGGGGHGHHHHHHHHHHGHHHGHHHHHHHHHHHHHHHHGHFHGHGGGGAGEGGGE>EFGHHGFHHFGHGGHHHHGHGHHHHHDEDB4F4FFGFED/3</?<////?33@2@FD@@D/>-.../.000.0000....:...-..:...--;9.00000;000/.000000..--.0/...9..----./-.-.-.0;....;.0/99000//0;000.//..0.-----;...9;
@M03495:530:000000000-LYBTV:1:2108:21671:13527 2:N:0:CATCACCC+TGCTATAT
ATATTTTGCCGTTGATAAACCAGGGACTCAGGCTGGACCAAAGCTCACATGCTGACAGATCGGAAGAGCGTCGTGTAGGGAAAGAGTGTATATAGCAGTGTAGATCTCGGTGGTCGCCGTATCATTAAAAAAAAAAAAAGGTAAATACTAAATCATGGATGGTTGTAGGCAGGAACAATACAAACAGAGGACCACTAGTAGGGTGGAACGACATATCAGTTCACTGTACTAGAGGGCAGCTGTATGCGGGA
+
DDDDDFFFFFCCGGGGGGGGGGHGGGGHHHHHHHHGHHHHHHHHHHHHGHHHHHHHHHHHHHGGGGHHHGEGGEGHHHHGGHHHHHHHHHHHHHGHGHEHGFHFFGFHHGEGC>BE/EF<ACGFHHHFHHHGGGGG--<..<0000000<00000000000.00;.0<000.-././/0000009./9/..::..9/00900./.-.0:..--.0:000000000000000;0:9....;/000000.---
@M03495:530:000000000-LYBTV:1:2108:4267:13536 2:N:0:CATCACCC+TGCTATAT
ATATTTTGCCGTTGATAAACCAGTCACAACCACTTCTTGCCCTCCAAAGCTCACATGCTGACAGATCGGAAGAGCGTCGTGTAGGGAAAGAGTGTATATAGCAGTGTAGATCTCGGTGGTCGCCGTATCATTAAAAAAAAAAAAAAGGTAAAGATCGAGGGAGAGCAGAGAAGTATTACAAAAGTGGATGATAGGTTACGGAGTCAAGTAGGTAAACGTATAATGGTTAAGTGCTGGAGATGATGCATAGC
+
BBCCCFFFFFDCGGGGGGGGGGHHHHHHHGGGGHHHHHHHHHHHGHGHGHHHHHHHGHHHHHHHHHGHGGGGHHHGGGGGGEHHHFFGHHHHHHHHHHFHFFHHHHDGDGGGHDHGEFGFGC/?C//B0G3GH??DFGFGA--<<-..000;0000...--.9...0/9./0/009900;00./0009000009/000;....:/0900000;9000...00900;090;0000000..0/0000000000
@M03495:530:000000000-LYBTV:1:2108:26712:13573 2:N:0:CATCACCC+TGCTATAT
ATATTTTGCCGTTGATAAACCACCCTCCCTGTGGTCGTTATCTTGCTCCTTCTGTCGTCGACGAATTTACTAATTCCAAAGCTCACATGCTGACAGATCGGAAGAGCGTCGTGTAGGGAAAGAGTGTATATAGCAGTGTAGATATCGGTGGTCGCCGTATCATTAAAAAAAAAAAAAGTATACAAAAACTAAAGCTGTGTATCGATCACACCAGGTGGAATGTACCAGGCTGGTGTGCGTACAAGTATACC
+
ACCCCFFFFFCCGGGGGGGGGGGGGHHGGHGHHHHHGGGHHHHHHHHHHHHHHHHHGGG0EGGGGHHHHHHHHHHHHHHHHGHHHHHHGHHHGHHHHHHHGGGGHHHGFGFEGFGFHGHHHHHHGHHHHHHHHHHHHHGFFD>2>FFD/CEEFC-.--.<<10<=D0D0CC:C;-9-.00000000...90009////9//;:...;.//9..;.//..//9//////.....//9./...-.////////
@M03495:530:000000000-LYBTV:1:2108:4836:13593 2:N:0:CATCACCC+TGCTATAT
ATATTTTGCCGTTGATAAACCAGCTAATCCTGAAAAAAAAATCAAAGCTAAAAACTACAATGCTAAGACCACGATGTGACTGCTATCAAAGTTAGATATATATGTAAATTATTCATCTGTCAAATCCTAGAATTATATCATACCTGCTCCAGCAATCACGACCTGTAATGGTTTAGTGGGTTGTTCACTGTTTCTGAAAAATGAAGATAGTTGTCCAGCTTCCAAAAAGTTTATTGTGTTTTCTAGTGGAG
+
AAAAADFDFBBAGGGGGGGCGGHHHHGHGHHHHHHHHGGGGHHHHHHHHHHHHHGGHGHHHFHHHBGHHFHFGGHGHHHGHHCGHEGFEBFB@GFHHHHHHHHFGHHHHHHFHHHHGHHHHHGFHGHGHHEHHHHHHHHHHHEGHHHGFBGHFFHGG2GCEGGGCGHHHHGFFHHF=GGFGAFDHHHGHHHHGGFGH0DHFGHH0CFGFFCHFFHFHHFHHH/:CG:.CFFGGGGGGGBFBF0FGGFFF9.
@M03495:530:000000000-LYBTV:1:2108:18290:13610 2:N:0:CATCACCC+TGCTATAT
ATATTTTGCCGTTGATAAACCAGCTCTAGCTGCCATAGCAATGTCACAACCACTTCTTGCCCTCCAAAGCTCACATGCTGACAGATCGGAAGAGCGTCGTGTAGGGAAAGAGTGTATATAGCAGTGTAGATCTCGGTGGTCGCCGTATCATTAAAAAAAAAAGAATGACACGGCACATAAGAATCAAGGTCAGAATATGAAGAAGCAGCAGGACAAAATGTATGGTGATGCGGTTCGATACAAACGAGCTA
+
ABCCCFFFFFCCGGGGGGGGGGHHHHHHHHHHHHHHHHHHHHHHHHHHHGGGGHHHHHHGHHHHGHHHGHHHHHHHHHHHHHHHHHHHGGGGHHHGGGGFGGFHHGGHHHEHGGGGHHHHEHHHHHHHHB4DEFGFFF?/2</CC</@FDGFFBB1=A<@F?..<000000.----/000<00000000:00/0000000000//00//;.;.././.00:000/00:0:0--.-.-.;.-000...9-.0
@M03495:530:000000000-LYBTV:1:2108:20400:13663 2:N:0:CATCACCC+GGCTATAT
ATATTTTGCCGTTGATAAACCACCCTCCCTGTGGTCGTTATCTTGCTCCTTCTGTCGTCAACGAATTTACTAATTCCAAAGCTCACATGCTGACAGATCGGAAGAGCGTCGTGTAGGGAAAGAGTGTATATAGCCGTGCAGGAATCGGGGGGGGGCGGAGGATTAAAAAAACAAAAGGCTAACACAGCTATGGATCGTGAGCTACGAATAAGAGAGTGTGGAGTAGTGATATAGATCGTAAGCGGTACTGA
+
AABCCFFFFFCBGGGGGGGGGGGGGHHGGHHHHHGHEGGHHHGHHHHHEHHHHHHHGGGHGHGGGHHHHHHHHHGHHHFGFFHHHHHHHGHHGHHHHHHHGGGGGHGGGGFEEGCFHFHHHHGHHHFHHGHGFHHGGG//20/2@2@//>--9---9-;--./////;/-9...../.://////..9////////.:././//;:.:..////..////./;///////:/;9///:;;../-;...///
@M03495:530:000000000-LYBTV:1:2108:21069:13699 2:N:0:CATCACCC+TGCTATAT
ATATTTTGCCGTTGATAAACCAGCTAATCCTGAAAAAAAAAATCAAAGCTAAAAACTACAATGCTAAGACCACGATGTGACTGCTATCAAAGTTAGATATATATGTAAATTATTCATCTGTCAAATCCTAGAATTATATCATACCTGCTCCAGCAATCACGACAAGGCTATCCTCTCTGCTAGGCTCTCTAAGTTCCTGGCAAACAACCTGCAGAAAAGCCAATCAAATATATTTTCACAAGAGATGGAAT
+
CCBCBFFFFFCCGGGGGGGGGGHHHFHFHHHHHHHHHGGGGGHFGHGG2GHEHH3EGHHHHGHHHFBBHFHHHGGHGHHHHHHFHHGHHHGHHGHHHHHHGHHHHHHHHHHHHGHGHHHHHHHHHHHGHHHHHHFHHHHHHHHGHHHAGHBGHEFHHGHHGGCFGFHGHGHHHHEGGHHHHGHHGHHHHGG00=GGGHGBCFGCGHHHG:CCFH0C0CFGGF/:FG0FBFBFFFFG0BFB0:/:/0B0FG0
@M03495:530:000000000-LYBTV:1:2108:21843:13735 2:N:0:CATCACCC+TGCTATAT
ATATTTTGCCGTTGATAAACCACCCTCCCTGTGGTCGTTATCTTGCTCCTTCTGTCGTCAACGAATTTACTAATTCCAAAGCTCACATGCTGACAGATCGGAAGAGCGTCGTGTAGGGAAAGAGTGTATATAGCAGTGTAGATCTCGGTGGTCGCCGTATCATTAAAAAAAAAAAAAAAGAGGTATACGAGGCAGGACGGGTGAAGGAGAGTACATTCGAGGGTAGAGGTAGAGACGTTATGAATGATGTG
+
CCCCCFFFFFDAGGGGGGGGGGGGGHHGGHHHHHGHGGGHHHHHHHHHHHHHHHHHGGGHGHGGGHHHHHHHHHHHGHHHHHHHHHHGHGHHHHHHHHHHGGGGHHHGGGGFGHHHHGHHHHHHHHHHHHHHHGHHHHFDFGHHHFGG/???1>/<@/.00>>DD1=<1@-A?-;-;9-9./.00:0;...--..-.;-----.000....000000000:--./.0;/000:00/9../.000000000:
@M03495:530:000000000-LYBTV:1:2108:19935:13741 2:N:0:CATCACCC+TGCTATAT
ATATTTTGCCGTTGATAAACCAGTCTCCAAAGCTCACATGCTGACAGATCGGAAGAGCGTCGTGTAGGGAAAGAGTGTATATAGCAGTGTAGATCTCGGTGGTCGCCGTATCATTAAAAAAAAAAAAAGAGTGAAAAGAGGAGGAGGTGGGACCTGTAAAGAACAAAGACTGAACACGGATCAAAGAGAGGTACAGGACAACATACCTGACTAAGCTGAAGTGCACGTAGAGTGCAGTGCAATTGGGCTAC
+
CCDDDFFFFFCBGGGGGGGGGGHHHHHHHHHHHHHHHHHHHHHHHHHHHHHGGGGHHGGGGGGGGHHHGHHHHHHGHHGHHHHHHHHHHHHGHHHHHHGEEGGFECFG/EGFFHHFFHGFFCDC?<<<..01111110<0...<......:...//:111:1.<//.//<1<0001/.-<.-.001///..00111:<./.../10/10//1100/<<000<0110../..111111101:11000.././
@M03495:530:000000000-LYBTV:1:2108:16642:13762 2:N:0:CATCACCC+TGCTATAT
ATATTTTGCCGTTGATAAACCAGCTAATCCTGAAAAAAAAATCAAAGCTAAAAACTACAATGCTAAGACCACGATGTGACTGCTATCAAAGTTAGATATATATGTAAATTATTCATCTGTCAAATCCTAGAATTATATCATACCTGCTCCAGCAATCACGACCTGTAATGGTTTAGTGGGTTGTTCACTGTTTCTGAAAAATGAAGATAGTTGTCCAGCTTCCAAAAAGTTTATTGTGTTTTCTAGTGGAG
+
BBCCCFFFFFBAGGGGGGGGGGHHHHHHHHHGHHHHHGGGGHHHHHGFHHHHHHGHHGHHHHHHHHHHHHHHGGHGHGHHGHHHHGHHHHHFHHHHHHHHHHHHHHHHHHHHHHHHHHHHHHHGHHGHHHHHHGGHHHHHHHHHHHHHHHHHHHHHHHHGGGGGHHHGHGG?FGHHGHHHGGGGHHHHHHHHHHHHGGBHHHHHGFGHGHHGHHCCHGCFBHGFGF.CDFGGGGGGGGFGFGGGEGFF?C?
@M03495:530:000000000-LYBTV:1:2108:11034:13806 2:N:0:CATCACCC+TGCTATAT
ATATTTTGCCGTTGATAAACCAGCTAATCCTGAAAAAAAAATCAAAGCTAAAAACTACAATGCTAAGACCACGATGTGACTGCTATCAAAGTTAGATATATATGTAAATTATTCATCTGTCAAATCCTAGAATTATATCATACCTGCTCCAGCAATCACGACCTGTAATGGTTTAGTGGGTTGTTCACTGTTTCTGAAAAATGAAGATAGTTGTCCAGCTTCCAAAAAGTTTATTGTGTTTTCTAGTGGAG
+
ABAABFFFFFBAEGCEGBGFGCHHHHHHGHHFGCHHFECGGHHHHHHHFHGFHHGHHGHHHHGGHHHHHHHHGGHGHHGGHGBHHHHHFFEFGGHHHHHHFHHHHHHGHHHHGGFGFHHHHHHGHHHHHHHHHHHHEGEHFFGHGHEFBGGFFHFHFFHGDCGGFHH1GFFFFHHHDDFHDFCGHHFHFG0=DFDGFGHHFHHHHGEFGFCFCC;GFFFFHHHHHHGGDC0;FFGGGGBFFFGFFGGFGGG
@M03495:530:000000000-LYBTV:1:2108:19862:13812 2:N:0:CATCACCC+TGCTATAT
ATATTTTGCCGTTGATAAACCAGCTAATCCTGAAAAAAAAATCAAAGCTAAAAACTACAATGCTAAGACCACGATGTGACTGCTATCAAAGTTAGATATATATGTAAATTATTCATCTGTCAAATCCTAGAATTATATCATACCTGCTCCAGCAATCACGACCTGTAATGGTTTAGTGGGTTGTTCACTGTTTCTGAAAAATGAAGATAGTTGTCCAGCTTCCAAAAAGTTTATTGTGTTTTCTAGTGGAG
+
BBCCCFFFFFCBGGGGGGGGGGHHHHHHHHHHHHHGHGGGGHHHHHHHHHFGHHGHHHHHHHHHHHHHHHHHGGGGHHHHHHHHHHGHHGHHHHHHHHHHHHHHHHHHHFHHHHHHHHHHHHHHHHHHHHHHHHHHHHHHHHHGHHFHHHHHHHHHHHHGGGGGHHHFHHB?GHHGHHHHGGGFHGHHGHHHGHHHHHHFHHHEGHHHBFHHHHFHHHGHHHHFCFGAEFFFGGGGGFFFGGFGFGFB.0C
@M03495:530:000000000-LYBTV:1:2108:20084:13849 2:N:0:CATCACCC+TGCTATAT
ATATTTTGCCGTTGATAAACCACCCTCCCTGTGGTCGTTATCTTGCTCCTTCTGTCGTTAATTCCAAAGCTCACATGCTGACAGATCGGAAGAGCGTCGTGTAGGGAAAGAGTGTATATAGCAGTGTAGATCTCGGTGGTCGCCGGATCATTAAAAAAAAAAAGCATTATGTGACAGTGGTGAGGTGAGTGTTGGTGTACACAGTGGAGATACTAGCGGCTCGTAGTTCAAGAACACGACAGGAGCATGTA
+
CCDCDFFFFFDBGGGGGGGGGGGGGHHGGHHHHHHHGGGHHHHHHHHHHHHHHHHHGGGHGHHHHHHHHHGHHHHHHHHHHHHHHHHHGGGGHHHGGGEEGGHHHGHHHHHHHHHHHHHHHHHHHHHHHFBHHHHG?AD?>B?EF/>/@C1GHEBDFG?@EGC..011111<111100:/1.1../<1.10:1....<011:0.01<0.0/1<1<1<---<.-<...1<:B10////.----.<...00<1
@M03495:530:000000000-LYBTV:1:2108:14895:13849 2:N:0:CATCACCC+TGCTATAT
ATATTTGCCGTTGATAAACCAGCTAATCCTGAAAAAAAAATCAAAGCTAAAAACTACAATGCTAAGACCACGATGTGACTGCTATCAAAGTTAGATATATATGTAAATTATTCATCTGTCAAATCCTAGAATTATATCATACCTGCTCCAGCAATCACGACTAATGGTTTAGTGGGTTGTTCACTGTTTCTGAAAAATGAAGATAGTTGTCCAGCTTCCAAAAAGTTTATTGTGTTTTCTAGTGGAGGTCT
+
AAAABFFFFBABGGGGGGGGGGHGHHHHHGHHHHHHGGGGHHHGHHHHHHHHHGHHHHHHHHHHHHHHHHHGGHGHEHHHGGHHHFHHHGFGHFHFGHGFHHHHHHHHGHGGHFGHHHHHHHHHHGHHGHHHHHHHHGHGGGHGHHHGHHFFHHHGHHG?CFGH<GGFHHHGGHHEFC@>FGFHHHHGHHHHHHHHHHHHHHGHHHHGFCCGFGGFHGHHHHHHDHFGFGGFFF;BFFFFFGFFA0EGEBB
@M03495:530:000000000-LYBTV:1:2108:21980:13855 2:N:0:CATCACCC+TGCTATAT
ATATTTTGCCGTTGATAAACCAGCTAATCCTGAAAAAAAAATCAAAGCTAAAAACTACAATGCTAAGACCACGATGTGACTGCTATCAAAGTTAGATATATATGTAAATTATTCATCTGTCAAATCCTAGAATTATATCATACCTGCTCCAGCAATCACGACCTGTAATGGTTTAGTGGGTTGTTCACTGTTTCTGAAAAATGAAGATAGTTGTCCAGCTTCCAAAAAGTTTATTGTGTTTTCTAGTGGAG
+
ABBBBFFFFFCBGGGGGFGGGGHGHGHHHHHHHFFHHGGGGHGHHHHHGGFFHGGHHHHHHHHHHFFHGHHHGGHGHHFHBGHFHHGHHHHHHHHHHHHHHHHHHHHHHEHHHHHHHGHHGHHHHHHHHHHHHHHHHHHHHHHEHHHHGHGHHFCGHFFDDCGGGHHGGHGHHFHHGHHHGGGGHHHFHHHHGFHHGFHHFHHHHHFHGHFFGHGHGGHHHFEB:C.EDFFGFGGGGGFFGGGGGBCFGBF
@M03495:530:000000000-LYBTV:1:2108:4968:13858 2:N:0:CATCACCC+TGCTATAT
ATATTTTGCCGTTGATAAACCAGGACTCAGGCTGGACCAAAGCTCACATGCTGACAGATCGGAAGAGCGTCGTGTAGGGAAAGAGTGTATATAGCAGTGTAGATCTCGGTGGTCGCCGTATCATTAAAAAAAAAAAAAAAGATGATCAGGGAGGCAGTATTGTGGCTAAAGAAGACACACAACAGGGAGACACATAGTATGGGGTATGAGATGAAAGCAAGAGTATACATAGTAACTATCAACGCTAACTT
+
AB@BBFFFFFCBGGGGGGGGGGHGGHHHHHHHHHGHHHHHHHGHHHHHHHHHHHHHHGHHHGGGGHHHGGGGEFHHHHGHHHHHHGHHHHHHHHHHHHFFGGHFHBGFE/?E>BE/EE/BCFHHHHFHDFGGC?<--<-<.;000;0000.:.-.../0;00;0...;000;./////9..:../......////;//9///...;////////////9///./9;/////;///////////.-...///
@M03495:530:000000000-LYBTV:1:2108:24753:13863 2:N:0:CATCACCC+TGCTATAT
ATATTTTGCCGTTGATAAACCAGCTAATTCCAAAGCTCACATGCTGACAGATCGGAAGAGCGTCGTGTAGGGAAAGAGTGTATATAGCAGTGTAGATCTCGGTGGTCGCCGTATCATTAAAAAAAAAAAGAGATAGGGCACACGTGCGTGTAGGATCTAGACAGAAACAGTACAGATATCAGTTATATCTGCTGTACTGGTGCTAGAGACATGATCTCGTAGTCACCTTAGTGAATCGTGATGACGTATGG
+
CCDDDFFFFFDCGGGGGGGGGGHHHHHHHHHHHHHHHHHHHHHHHHHHHHFGHHGGGGHHHGGGGEGHHHHGHHHHHHGHHHHHHHHHHHHHGHHHHHHHHGGGGGHGCDCE?GGF4GGHHGGGGGG?///00111000..<0-0..-.../1001/0111<1//00/</111111111111111111111110<111101/<01100://100::<1.9..<<1100<10111111:..//<10...1<:
@M03495:530:000000000-LYBTV:1:2108:14668:13880 2:N:0:CATCACCC+TGCTATAT
ATATTTTGCCGTTGATAAACCAGCTAATCCTGAAAAAAAAATCAAAGCTAAAAACTACAATGCTAAGACCACGATGTGACTGCTATCAAAGTTAGATATATATGTAAATTATTCATCTGTCAAATCCTAGAATTATATCATACCTGCTCCAGCAATCACGACCTGCTCCTGGCAAACAACCTGCAGAAAAGCCAATCAAATATATTTTCACAAGAGATGGAATGTGAGGCAATAATAGAGTACAAAGGTTG
+
BBCBCFFFFFCBGGGGGGGGGGHHHHHHHHHHHHHHHGGGGHHHHHHHHHHHHHGHHHHHHHHHHHHHHHHHGGHGHHHHHHHHHHHHHHHHHHHHHHHHHHHHHHHHHHHHHHHHHHHHGHHHHHHHHHHHHHHHHHHHHHHHHHHHHHHHGHHHHEHGGGGGGHGHHHHHHHHHHHHHGHHFHHHHHHGHHHFHHHHHHGHHHHHHHHHFHH:GGHHHHHHF9CBFGGGGGFFFGGGGBFGGGGGGGGF
@M03495:530:000000000-LYBTV:1:2108:29324:13886 2:N:0:CATCACCC+TGCTATAT
ATATTTTGCCGTTGATAAACCAGCTAATCCTGAAAAAAAAATCAAAGCTAAAAACTACAATGCTAAGACCACGATGTGACTGCTATCAAAGTTAGATATATATGTAAATTATTCATCTGTCAAATCCTAGAATTATATCATACCTGCTCCAGCAATCACGACCTGCTAATGGTTTAGTGGGTTGTTCACTGTTTCTGAAAATTGAAGATAGTTGTCCAGCTTCCAAAAAGGTTATTGTGTTTTCTAGTGGA
+
>A?ABFFFFFBAF?GGGFGGGC4GHHHFF5DFGFGGFAEEGGCDFGBFHH5B3ABGBGHHHHHEGFHHHGHHGGECFE4GDFF4FGGGFDFGFFFFDHHHFBGGG?FGH4FBFFH4GHFFHFBEGGH44GDGHHGHGG2GDFF??GF1GCFF0FFFFCB?EG?ACCG11?1F?G01=>GFED.CGC0DDD<GD=0=<D00=0/=<<CHEGB0C;0;00/G0CBGB00.9C.;009;FFF;BB/0B0B9C.0
@M03495:530:000000000-LYBTV:1:2108:15242:13901 2:N:0:CATCACCC+TGCTATAT
ATATTTTGCCGTTGATAAACCACCCTCCCTGTGGTCGTTATATCACGAATTTACTAATTCCAAAGCTCACATGCTGACAGATCGGAAGAGCGTCGTGTAGGGAAAGAGTGTATATAGCAGTGTAGATCTCGGTGGTCGCCGGATCATTAAAAAAAAAAAAAAATAAAGAACAGGGCGATGTGGAGTGATCATAAGAATTGACCATATACAAGTGGTGTGCAAAGACCAGATCGACATAGGGTCGACGACGG
+
BBCCCFFFFFDCGGGGGGGGGGGGGHHGGHHHHHHHGGGHHHHHHHGEFHHGHHHHHHHHHHHHHHHHHHHHHHHHHHHHHHHHGGGGHHHGGGGEGHHHGGHGHHGHHHHHHHHHHHHHHHHHBGHHBHHGABD/BBBBD///>CGFGB1DGF-<@-E-:--.000;0.://...;--9.000.;.;:00000000:000000000000000000.9.0000:////..0:..-..000./;--------
@M03495:530:000000000-LYBTV:1:2108:8924:13924 2:N:0:CATCACCC+TGCTATAT
ATATTTTGCCGTTGATAAACCAGGACTCAGGCTGGACCAAAGCTCACATGCTGACAGATCGGAAGAGCGTCGTGTAGGGAAAGAGTGTATATAGCAGTGTAGATCTCGGTGGTCGCCGTATCATTAAAAAAAAAAAAAACGTGAATGTAGGAGGAGAGCGCACTCAGCAGGAAACTACAGATAGTATAAAACGTAGTAACAGAGAGTGAAAAGGCAGTGAATAGCTCGCGGATCAATCACTGGTCACCGCG
+
CCCCCFDFFFCAFGGGGGGGGGHGHHHGHHHHHHGHHHHHHHHHHHHHHHFGHHHHHHHHHGGGGHHGGGGFGGHHHHGFHHHHHGHHHHHHHHHHHHHHHGBBBHHHG/?E>FE/?E/?FFHHHHHHEHGCD/<->--.-....0000000/......---:://000...//:00;0000000000000;-....00000///.000000/....9000000000.------.9;00000/00000.--
@M03495:530:000000000-LYBTV:1:2108:15487:13931 2:N:0:CATCACCC+TGCTATAT
ATATTTTGCCGTTGATAAACCAGCTAATCCTGAAAAAAAAATCAAAGCTAAAAACTACAATGCTAAGACCACGATGTGACTGCTATCAAAGTTAGATATATATGTAAATTATTCATCTGTCAAATCCTAGAATTATATCATACCTGCTCCAGCAATCACGACCTGTCCTGGCAAACAACCTGCAGAAAAGCCAATCAAATATATTTTCACAAGAGATGGAATGTGAGGCAATAATAGAGTACAAAGGTTGA
+
ABABBFFFFFCBGGGGGGGGGGHHHHHHHHHHHHHHHGGGGHHHHHHHHHHHHHFHHHHHHHHGHHHHHFHHGGHGHHHHHGGHGHHHHHHHHHGHHHHHHHHHHHHHHHHHHHHHHHHHHHHHHGHHHHHHHHHHHHHHHHFHHHHGFGHGHHGHHHHGGGGGHHHFHHGHFHHHGCGDHFCHGGHHHHHHHGHHFGD0GGHBGHHEHHHHHFGHFHGHFHHGGGGGEGGFF00C;B90CBFFGGGGBBF
@M03495:530:000000000-LYBTV:1:2108:12985:13938 2:N:0:CATCACCC+TGCTATAT
ATATTTTGCCGTTGATAAACCAGTCAGGAGTCCAAAGCTCACATGCTGACAGATCGGAAGAGCGTCGTGTAGGGAAAGAGTGTATATAGCAGTGTAGATCTCGGTGGTCGCCGTATCATTAAAAAAAAAAAAAGAGTAAAAATGAGGGAAGGATAGCACATAGATAAAAAGGACATGAGTGATGCTCTGAACACGAGTATAGAGAAGGCGTAGCACCGCACATGCTCTGAGGAATGCGACGGAGATGAGCA
+
CDDEEFFFFFCDGGGGGGGGGGHHHHHHHGHHHHHHHHHHHHHHHHHHHHHHHHHHGGGGHHHGGGGEGHHHHGFHHHHHHHHHHHHHHHHHFGGHHHGHEHHGFFGFGECEEEEGGGHGHGGHEDCGCA/>-..011111<.0=1/......000110/1011111110.././00001011:1111011<1/.<-..<11<110/..9.--.10.--9--1001110:1.0/001..---<.-/01000
@M03495:530:000000000-LYBTV:1:2108:25527:13940 2:N:0:CATCACCC+TGCTATAT
ATATTTTGCCGTTGATAAACCACCCTCCCTGTGGTCGTTATCTTGCTCCTTCTGTCGTCAACGAATTTACTAATTCCAAAGCTCACATGCTGACAGATCGGAAGAGCGTCGTGTAGGGAAAGAGTGTATATAGCAGTGTAGATCTCGGTGGTCGCCGTATCATTAAAAAAAAAAAAAGAGCATGTGTAGCAGGGAGACAGTTAATCGATTGTGTATGATCGAGCTAATTCACATTACTACACAGTGTAAGC
+
CCCCCFFFFFCCGGGGGGGGGGGGGHHGGHHGHHHHGGGHHHHHHHHHHHHHHGGHGGGHGHGGGHHHHHHHHHHGHHHHGHHHHHHHHGHHEHHGHHHHGGGGHHHGGGGEGHHHGGHHHHGHFHHHHHHHHHFHHGDH33@2@@F//?B/1/<<@<C0>11F1=<GB@-@-EE:-:.//90000;00000.-9...//0000:0...0.00;009000...;.0909000000000000/0.0090000
@M03495:530:000000000-LYBTV:1:2108:4795:13950 2:N:0:CATCACCC+TGCTATAT
ATATTTTGCCGTTGATAAACCAGGACTCAGGCTGGACCAAAGCTCACATGCTGACAGATCGGAAGAGCGTCGTGTAGGGAAAGAGTGTATATAGCAGTGTAGATCTCGGTGGCCGCCGTATCATTAAAAAAAAAAAAAAAGAAGACAAAGAAGTAAGAGGTGACAATGTGAGCACATAACATCACGCCAACACAAGCTAGTATATCGGATGGATCGTCGAGTACGTTGCTATGGCGTACGAGGGAAGGATG
+
CCCCCFFFFFCCGGGGGGGGGGHGHHHHHHHHHGGHHHHHHHHHHHHHHHGHHHHHHHHHHGGGGHHHGGGGEGHHHHGHHHHHHFGHHHHHHHHGHHGHHDGGBGHHG?EG0?<EED>DFGDHHHGHHHGCGCC@--<-:../0//:///./0000;0.0.000000000000./0:0000000...9;.......00000000:.-.;-./:0./.---0.0.//..00000:-.---.9--...:.::
@M03495:530:000000000-LYBTV:1:2108:24323:13962 2:N:0:CATCACCC+TGCTATAT
ATATTTTGCCGTTGATAAACCACCCTCCAAAGCTCACATGCTGACAGATCGGAAGAGCGTCGTGTAGGGAAAGAGTGTATATAGCAGTGTAGATCTCGGTGGTCGCCGTATCATTAAAAAAAAAAACCGAGAAAGGGGCTCGATCCCACGGATCAGCGAGATAACCGAGCTATTCAGGCGGTCCGATGCATAGAGTTGATTGGTCATTGACTGCACTTGTGATTGAGCTCGATCGGAACAGCCACAAGGAC
+
CCCCCFFFBFBBGGGGGGGGGGGGGHHGHHFHHHHHHHHHHHHHGHHHHHHGGGGHHHGGFEEEGFHHGHHHHHHGHHHHHHHHHHHHHGHFGBGHHFG>EFEF>?FC/?00FBGFDF4GCG/C>////--->>10.<--.--<../0.---.-.00.--:.0000----.0000000/---;--....0000:09000090.0000000000/00;;000000000909.-:.-.;.://.../......
@M03495:530:000000000-LYBTV:1:2108:16406:13964 2:N:0:CATCACCC+TGCTATAT
ATATTTTGCCGTTGATAAACCAGCTAATCCTGAAAAAAAAATCAAAGCTAAAAACTACAATGCTAAGACCACGATGTGACTGCTATCAAAGTTAGATATATATGTAAATTATTCATCTGTCAAATCCTAGAATTATATCATACCTGCTCCAGCAATCACGACCTGTAATGGTTTAGTGGGTTGTTCACTGTTTCTGAAAAATGAAGATAGTTGTCCAGCTTCCAAAAAGTTTATTGTGTTTTCTAGTGGAG
+
ABBCCFFFFFCAGGGGGGGGGGHHHHHHGGHHGHHHHGGGGHHHHHHHHHGFHHGHHHHHHHHHHHHHHGHHGGHGHHHHHHHHHHHHHHHGFHHHHHHHHHHHHHHHHHHHHHHHHHHHHHHHHHHHHHHHHHHHHHHGHHHFHHFFHHHHFHHHHHHGDGGGHFHHHHHDHHHHFHGFGGGGHGGHHHGGHHHFDGDHHHHH0GGHHHCGHGCCGHFHFHFC<CGEDFGGGGGGGGGGGGFFFGFFGFG
@M03495:530:000000000-LYBTV:1:2108:12046:13966 2:N:0:CATCACCC+TGCTATAT
ATATTTTGCCGTTGATAAACCAGCTAATCCTGAAAAAAAAATCAAAGCTAAAAACTACAATGCTAAGACCACGATGTGACTGCTATCAAAGTTAGATATATATGTAAATTATTCATCTGTCAAATCCTAGAATTATATCATACCTGCTCCAGCAATCACGACCTGTAATGGTTTAGTGGGTTGTTCACTGTTTCTGAAAAATGAAGATAGTTGTCCAGCTTCCAAAAAGTTTATTGTGTTTTCTAGTGGAG
+
AAABBFFFFFBBGGGGGGGGGGHHHHHHHHHHHHHHHGGGGHHHHHEFHHHHHHGHHHHHFHHHHGHHHHHHGGHGGFFHGGHHHHHHHHHGHHHHHHFFFHHHHHHHHHHHHHHHHHHHHHHGHHHHHHHHHHGHHHHHHHGBGHGGFHFHBGFGHHHGGGGGGHHBGHHDGFHEFDHEDGGAHHHHHHGHHHHFFHHHHHHFDHBGGHHHHHGHGHHGHGGFFGG.ECGEFFFGGGFBCBFFFGFF.B?
@M03495:530:000000000-LYBTV:1:2108:2350:13985 2:N:0:CATCACCC+TGCTATAT
ATATTTTGCCGTTGATAAACCAGCTAATCCTGAAAAAAAAATCAAAGCTAAAAACTACAATGCTAAGACCACGATGTGACTGCTATCAAAGTTAGATATATATGTAAATTATTCATCTGTCAAATCCTAGAATTATATCATACCTGCTCCAGCAATCACGACCTGTAATGGTTTAGTGGGTTGTTCACTGTTTCTGAAAAATGAAGATAGTTGTCCAGCTTCCAAAAAGTTTATTGTGTTTTCTAGTGGAG
+
A11AAB331DD>EA1FGD1AB0FAG1BGDHHGBGCHCEG/EGBDGHGB11GHDGAG11BEBFEGDEGBGHC///>?B1@GEFHHHFBB2G1BGHHHHHHFEDFFFGGE>GF2B>2>22F2FHDH2<1FBGEHFFHHHHDGHHF0GGGHHFFGHHHHHHHC?CCFBGF1DBDFFHHHFFGEGGGGHHFFFHGHHHBGHFGHGHF0<CCGCG:0CCFCGFHFHHCGBGEGBFF0CFBFGGFEFFGEFFFF.09
@M03495:530:000000000-LYBTV:1:2108:8258:13994 2:N:0:CATCACCC+TGCTATAT
GTATTTTGCCGTTGATAAACCAGCTAATCCTGAAAAAAAAATCAAAGCTAAAAACTACAATGCTAAGACCACGATGTGACTGCTATCAAAGTTAGATATATATGTAAATTATTCATCTGTCAAATCCTAGAATTATATCATACCTGCTCCAGCAATCACGACCTGTAATGGTTTAGTGGGTTGTTCACTGTTTCTGAAAAATGAAGATAGTTGTCCAGCTTCCAAAAAGTTTATTGTGTTTTCTAGTGGAG
+
1>1>>@DFFFD>EA1G331B1AECFBBA13FGG111F0/A/F11FGDBDBG1EG/GH1A1FHB2GF1FH0BG//F/01B2210BGFFHFHG@G2@FF2B@FEGG>2F>FGD2FE2BFGHHFB>1FD1>211<GGHFHH2FG2>0BB0B1<1FF0<11@C////?0GHHHE1??0<F11<><F@.GE1<D0DD0<0<00<0.<000;GGHHCCGH00;CFG0;C:00;.9CB9BBFGFF9///0=0CFG.0.
@M03495:530:000000000-LYBTV:1:2108:25110:13995 2:N:0:CATCACCC+TGCTATAT
ATATTTTGCCGTTGATAAACCAGCTAATCCTGAAAAAAAAATCAAAGCTAAAAACTACAATGCTAAGACCACGATGTGACTGCTATCAAAGTTAGATATATATGTAAATTATTCATCTGTCAAATCCTAGAATTATATCATACCTGCTCCAGCAATCACGACCTGTAATGGTTTAGTGGGTTGTTCACTGTTTCTGAAAAATGAAGATAGTTGTCCAGCTTCCAAAAAGTTTATTGTGTTTTCTAGTGGAG
+
AA?ABFFFFFBAGGGGGFGGGGHHGHFHHGHHHFHGHGGGGHHGHHHFHGBGHFFFHHHHHHHGHHHHGHHHGGHGHFHHGHFHHHHHHHHFGGFGHHHHHHHGDHHGHFHHHGHHFHHHGHGBGHHHHHHGHHHHHHHHGHGHGHFGHHHFBCFGBCGGCBDGFHHHHGHGHFHD>GGGGECDHHEHGHHHHGGHHFGHFFHHDGGHHHCGFGCGFGFHFHHFBCE.9BFFFGFGGFFEFGGFGGGGGBE
@M03495:530:000000000-LYBTV:1:2108:14842:13998 2:N:0:CATCACCC+TGCTATAT
ATATTTTGCCGTTGATAAACCACCCTCCCTGTGGTCGTTATCTTGCTCCTTCTGTCGTCAACGAATTTACTAATTCCAAAGCTCACATGCTGACAGATCGGAAGAGCGTCGTGTAGGGAAAGAGTGTATATAGCAGTGTAGATCTCGGTGGTCGCCGTATCATTAAAAAAAAAAAAAGACAAATCATACAACATGCAGGACGAGCACGTAAGTGAGTGAGAAGAATAACTAGGATTATACTCGCCAGTAGG
+
CCDDDFFFFFDBGGGGGGGGGGGGGHHGGHHHHHGHGGGHHHHHHHHHHHHHHHHHGGGHGHGGGHHHHHHHHHHHHHHHHHHHHHHHHHHHHHHHHHHHGGGGHHHGGGGEGHHGHGHHHHHHHHHHHHHHHHHHHHFHHHBGFHHGEEGDGECFGC?0FHFGFGHFHECGCC-:-.;////;00090000./00:0...-----.-;/..00000000:0/0/000;000;09000090::--.-00;0
@M03495:530:000000000-LYBTV:1:2108:16868:14007 2:N:0:CATCACCC+TGCTATAT
ATATTTTGCCGTTGATAAACCAGCTAATCCTGAAAAAAAAATCAAAGCTAAAAACTACAATGCTAAGACCACGATGTGACTGCTATCAAAGTTAGATATATATGTAAATTATTCATCTGTCAAATCCTAGAATTATATCATACCTGCTCCAGCAATCACGACCTGTAATGGTTTAGTGGGTTGTTCACTGTTTCTGAAAAATGAAGATAGTTGTCCAGCTTCCAAAAAGTTTATTGTGTTTTCTAGTGGAG
+
AB@AAFFFFFBBG2FGGGGGFGFHHGHHHHHHHHHGFGGGGHGGHGHFHGHFHHGFHFHHGHHHHHHHEGFHGGHGHFHHBGGHHFBGHHHFFFFGHHHHHEHGGHFHHHHHFHHHHGHFGHHHHHCGHHHHHGHHGHHHHHHGHHAH3FFFHHHHHHGEGGDFHHHGGHH?GHFHGHHECFGGH1GHHFFHFHHHHHHHAGHHHF0CGFHFHG0CGGC0CGGHGEGGGGGGBFBFGGFGGBFGFFBF909
@M03495:530:000000000-LYBTV:1:2108:29221:14012 2:N:0:CATCACCC+TGCTATAT
ATATTTTGCCGTTGATAAACCACCCTCCCTGTGGTCGTTATCTTGCTCCTTCTGTCGTCAACGAATTTACTAATTCCAAAGCTCACATGCTGACAGATCGGAAGAGCGTCGTGTAGGGAAAGAGTGTATATAGCAGTGTAGATCTCGGTGGTGGCCGTATCATTAAAAAAAAAAACAATGCAGACTAAGAATCGTGAGCTACTATGGTATCATCATATCGCTTGCATCCAGATGGTATCGCAGCATCTCTA
+
ABBBBFFFFFBBGGCGGFGGGGGGGHHGGGHHHHHHGEEEGHHHGGHHHGFHHHHHGGGHGHGEGHHHHHHHGGHFEGHHHHHHHFHHHHHHFGHHFFHHGFFEGHGGEGGEGFCFHGHFEGFGFHHHHHGHHFHG?G3BDGG2@G<//</?/?0FCC/F0GGGHBFFF--<<--...00/00;./00/0900..././0000090000000000;090......////////////;/....-.//;///
@M03495:530:000000000-LYBTV:1:2108:17540:14013 2:N:0:CATCACCC+TGCTATAT
ATATTTTGCCGTTGATAAACCAGCTAATCCTGAAAAAAAAATCAAAGCTAAAAACTACAATGCTAAGACCACGATGTGACTGCTATCAAAGTTAGATATATATGTAAATTATTCATCTGTCAAATCCTAGAATTATATCATACCTGCTCCAGCAATCACGACCTGTAATGGTTTAGTGGGTTGTTCACTGTTTCTGAAAAATGAAGATAGTTGTCCAGCTTCCTAAAAGCTTATTGTGTTTTCTATTTGAG
+
>>>AA33DFFDAC?1BAEBAAAFAEB1GF3FB11B1FA//AFF1FH10B1F1FGEFHB1AGHFFHGFHH0GCAEF/0@@@2@B@FFBGFGE1F22ED2FFBGGB2FGFHDGFFFBGF2GBFEGFF1F1211FHGF22BF2BFD01B0<B1BFGCCF11<?C//?C1?111?1?0<<<10>EGG.G1D0DF000G=00000.<<0=C0:0:;C:00;C//0:<:00;000.0;0;CB00/9BB09900090.
@M03495:530:000000000-LYBTV:1:2108:15753:14017 2:N:0:CATCACCC+TGCTATAT
ATATTTTGCCGTTGAAAACCAGTCAGGAGTCCAAAGCTCACATGCTGACAGATCGGAAGAGCGTCGTGTAGGGAAAGAGTGTATATAGCAGTGTAGATCTCGGTGGTCGCCGTATCATTAAAAAAAAAAAAAAAAAAGAAAAGGAGAGAGAGGAGACAGACAATAGCGAGTTATCTTGGTACGCGGTAGTGAGATGAGAGATAGGGGGCTGCACAAGAATCTGACTGCATAGAGGGCAGGAAGCTGGCACA
+
BCCCCFFFFFCCGGGGGGGGGGHHHHHHGHHHHHHHGHHHHHHHHHHHHHHHHHGGGGGHHGGGGFEFEGHHGHHHHGHHHHHHHHHHHHHHHEGGGFHHFHGEEC/FEEFG@EGHHHGHHHGFGGCGG?-------...///</...9....<...<</./<0<11----.:11111001<..--...0/101101010.111/..---.</0:/.//01111111/0:1011/....-./.<00/./0/
@M03495:530:000000000-LYBTV:1:2108:6992:14020 2:N:0:CATCACCC+TGCTATAT
ATATTTTGCCGTTGATAAACCACCCTCCCTGTGGTCGTTATCTTGCTCCTTCTGTCGTCAACGAATTTACTAATTCCAAAGCTCACATGCTGACAGATCGGAAGAGCGTCGTGTAGGGAAAGAGTGTATATAGCAGTGTAGATCTCGGTGGTCGCCGTATCATTAAAAAAAAAAACAGGAAGGATGATACTGAACGGAGCGCTGAGAAGGAATATTGTAGGGGACGGACGGTAACTAGACCAGGTGAAGGA
+
CDDCDFFFFFEBGGGGGGGGGGGGGHHGGHHHHHHHGGGHHHHHHHHHHHHHHHHHGGGHGHGGGHHHHHHHHHHHHHHHHHHHHHHHHHHHHHHHHHHHGGGGHHHGGGGGFGHHHGHHHHFHGHFHHHHHHHHHHHFGHH2GGFGE/BE?1A@?E/.0<1>1D1=FGFCEGC:<./../...000:1111100<<..---.-..11/..<00111:<10...---.---<..01100<0:..001010.
@M03495:530:000000000-LYBTV:1:2108:22269:14033 2:N:0:CATCACCC+TGCTATAT
ATATTTTGCCGTTGATAAACCAGCTAATTCCAAAGCTCACATGCTGACAGATCGGAAGAGCGTCGTGTAGGGAAAGAGTGTATATAGCAGTGTAGATCTCGGTGGTCGCCGTATCATTAAAAAAAAAAAAAGAAGAAAAGTAGGGAGAGGCTGTCTACACAAGCAAGAGGCGAATCTGAGCGACCACGACGGTAGCGGACAGGAGACAGTGAACTGCGATGCGCAAGAGTAGACAGATACGATGACACGTA
+
DDDDDFFFFFDCGGGGGGGGGGHHHHHHHHHHHHHHHHHHHHHHHHHHHHGHHHGGGGHHHGEGFEGGHHHGFHHHGHGHHHHHHHHHHHHHFDGFGFHHHGFGG?@EEFF>EAED4HHHHEGGGGCC<<-..00100001000</..<.....00000/0...//:/...----.00000----9<.----.<.0----9...<..</:00000<0.-...-.-<-/.000000</0<0....0000../
@M03495:530:000000000-LYBTV:1:2108:7332:14041 2:N:0:CATCACCC+TGCTATAT
ATATTTTGCCGTTGATAAACCAGCTAATTCCAAAGCTCACATGCTGACAGATCGGAAGAGCGTCGTGTAGGGAAAGAGTGTATATAGCAGTGTAGATCTCGGTGGTCGCCGTATCATTAAAAAAAAAAAAATAAAATAAGTGAGGTGATGTAGCACGAGTAAAGAAAGCCACATACTGGTAGTGTTGAATAGTGAACTGAGTAGATTGTATTAGTTAGTGATAAAGAAAGCTAAGATAAGTCTGTCGTAAA
+
CCCCCFFFFFBBGGGGGGGGGGHHHHHHHHHHHHHHHHHHHHHHHHHHHHGHHHGGGGHHHGGGGEEGHHHGFHHHHHHHHHHHHHGHHHHHHHGGFFHHHGGGGEDEFGGEF0GHGHGHHFHGGG?B</<0111111111111./.1111<1<10-.-<<1111./0/<//.0001101110/11.:1<10111101000:<11:100111111111<111111<1./</01100111011111<.9.<.
@M03495:530:000000000-LYBTV:1:2108:11386:14053 2:N:0:CATCACCC+TGCTATAT
ATATTTTGCCGTTGATAAACCAGCTAATCCTGAAAAAAAAATCAAAGCTAAAAACTACAATGCTAAGACCACGATGTGACTGCTATCAAAGTTAGATATATATGTAAATTATTCATCTGTCAAATCCTAGAATTATATCATACCTGCTCCAGCAATCACGACCTGCTAATGGTTTAGTGGGTTGTTCACTGTTTCTGAAAAATGAAGATAGTTGTCCAGCTTCCAAAAAGTTTATTGTGTTTTCTAGTGGG
+
AAABBFFFFFBBGG4FGGGGGGHHGHHHHHHHGFHFHGGGGHHHHHHHHHHHHHGHHHHHHHHGHHHHHGGHGGHGFFHFHFHFHHHGGHHHHDGDGHHFHHHHHGHHHGHHHHHHHHHHHHHHGHHHHHHHHHHHHHHHHHGFHHHGFFFHEHHHHHGDGGGGHFGFDHHHHGEGHF1GHDGCGHBGHHHDHHHGFHHEG.CDGGHGHFFHHBGFFFGHHFHFGGFE?C;FGFGGFBFBFBBBFBF9B9.
@M03495:530:000000000-LYBTV:1:2108:15225:14069 2:N:0:CATCACCC+TGCTATAT
ATATTTTGCCGTTGATAAACCAGGGACTCAGGCTGGACCAAAGCTCACATGCTGACAGATCGGAAGAGCGTCGTGTAGGGAAAGAGTGTATATAGCAGTGTAGATCTCGGTGGTCGCCGTATCATTAAAAAAAAAAAAAGAGGAAAGAACGGTACGAGTGGGTGGTCGATCAATAAAGAAGCAATCATAGAGATAGTGTATCTTGCGGTGCATGAATGGTTAGGACAAATGTGATGTAGAGATGTACTCGT
+
BCCCCFFFFFCBGGGGGGGGGGHGGGGHHHHHHHHGHHHHHHHHHGHHHHHHHGHHHHHHHHGGGGHHHGEGGEEHHHGGGHHHHHHHHHHHHHHHHHHHGHHFGHHHHG?EC?EE?EE/<0FFFGFHG3FDCC?----../..//././.....:........-;0--...0000000::00/000000000000:;B0000000;-;--:0000;00000./00/:/0000000;0;00000;;000..
@M03495:530:000000000-LYBTV:1:2108:20233:14073 2:N:0:CATCACCC+TGCTATAT
ATATTTTGCCGTTGATAAACCAGCTAATCCTGAAAAAAAAATCAAAGCTAAAAACTACAATGCTAAGACCACGATGTGACTGCTATCAAAGTTAGATATATATGTAAATTATTCATCTGTCAAATCCTAGAATTATATCATACCTGCTCCAGCAATCACGACCTGTAATGGTTTAGTGGGTTGTTCACTGTTTCTGAAAAATGAAGATAGTTGTCCAGCTTCCAAAAAGTTTATTGTGTTTTCTAGTGGAG
+
AABBCFFFFFCBGGGGGGGGGGHHHGHHHHHHHFHGHGGGGHHHHHHHHHHGHHGHHHHHHHHHHHHHHHHHGGGGHHHHHGHHHHHHHGHHHHHHHHHHHHHHHHHHHHHHHHHHGHHGHHHHHHHHHGHHHHHHGHHHHHFHHHHHHHGHHHHHHHHGGGGGHHHHHGGGHHHHFHHHGGGGGHHHHHHHHGHHGHHHHHHGGGHHHHHFHHFHGCHHHHHHFHHGGGGGGGGGFFFGGGGGGGFGG0E
@M03495:530:000000000-LYBTV:1:2108:22685:14077 2:N:0:CATCACCC+TGCTATAT
ATATTTTGCCGTTGATAAACCAGCTAATCCTGAAAAAAAAATCAAAGCTAAAAACTACAATGCTAAGACCACGATGTGACTGCTATCAAAGTTAGATATATATGTAAATTATTCATCTGTCAAATCCTAGAATTATATCATACCTGCTCCAGCAATCACGACCTGTAATGGTTTAGTGGGTTGTTCACTGTTTCTGAAAAATGAAGATAGTTGTCCAGCTTCCAAAAAGTTTATTGTGTTTTCTAGTGGAG
+
AB@AAFFFFFBBGGGGGCFGGGHHHHHHHGHHFHHHHGGGGHHHHHHEHHHHHHGHHHHHHHHHHHHHHHHHGGHGGHHHHFHHFHHHHHHGFHHHHHHHHHHHHHHHHHHHHHHHFHGHHHHHHHHGHHHHHHHHHGHHHHFHHHHHHHHHGHHHHHHGGGGGHHHFHHHGFGHGFGHHGGGGHFFHHHHHFHHHGGHHFHHHDGFHHHGGHGGFHGHHFHCG0C:.CCGGGGGGGGFFFGGGFBBF.CE
@M03495:530:000000000-LYBTV:1:2108:5565:14091 2:N:0:CATCACCC+TGCTATAT
ATATTTTGCCGTTGATAAACCAGCTAATCCTGAAAAAAAAATCAAAGCTAAAAACTACAATGCTAAGACCACGATGTGACTGCTATCAAAGTTAGATATATATGTAAATTATTCATCTGTCAAATCCTAGAATTATATCATACCTGCTCCAGCAATCACGACCTGTAATGGTTTAGTGGGTTGTTCACTGTTTCTGAAAAATGAAGATAGTTGTCCAGCTTCCAAAAAGTTTATTGTGTTTTCTAGTGGAG
+
BBBBBFFFFFBBGGGGGGFGFGHHHGGHHHHHHHHHHGGGGHHHHHHHGHHEHHGHHHHHHGHHHHHHHGHHGGHGFBGHF3EGE@GHHFFGHHHHHHFGGGFHFGHHHEHHHGHGHGHHHHHHHHHHHHHHHHHHHHHHHHBGHHHHHHHGHGFHHGHGGGGGHGHDHHGFG0GH<GGGFGDGHHFHHHGHHFDDHHFHHHHFFBHHFB::;0CCGH/CG0;CF;C=:9;BFFGGGB/B/FFGFB90:09
@M03495:530:000000000-LYBTV:1:2108:7871:14105 2:N:0:CATCACCC+TGCTATAT
ATATTTTGCCGTTGATAAACCACCCTCCCTGTGGTCGTTATCTTGCTCCTTCTGTCGTCAACGAATTTACTAATTCCAAAGCTCACATGCTGACAGATCGGAAGAGCGTCGTGTAGGGAAAGAGTGTATATAGCAGTGTAGATCTCGGTGGTCGCCGTATCATTAAAAAAAAAAATAGTGACAAGCTCAGACATGGTAAGGGCGGCACAGAACATAAATATAAGCAAGTAAGCAAAGGATCAAGACAGCGA
+
ABBCBFFFFFCBGGGGGGGGGGGGGHHGGHHHHHHHGGGHHHHHHHHHHHGHHHHHGGGHGHGGEHHHHHHHHHHHHHHHHHHHHHHHGHHHHHHHHHHHGGGGHHHGGGGEGGHGHGFHHHHHHHHHHHGHHHHHHHFHHFBBHBFF/?E/<//?A/.00<>GH11=<-@DCA-.:0000000../00/0//00/;;00/..-----;///:///////////;//////////9/////.9/9///.--
@M03495:530:000000000-LYBTV:1:2108:6487:14117 2:N:0:CATCACCC+TGCTATAT
ATATTTTGCCGTTGATAAACCAGCTAATCCTGAAAAAAAAATCAAAGCTAAAAACTACAATGCTAAGACCACGATGTGACTGCTATCAAAGTTAGATATATATGTAAATTATTCATCTGTCAAATCCTAGAATTATATCATACCTGCTCCAGCAATCACGACCTGTAATGGTTTAGTGGGTTGTTCACTGTTTCTGAAAAATGAAGATAGTTGTCCAGCTTCCAAAAAGTTTATTGTGTTTTCTAGTGGAG
+
AABBAFFFFFBBGGGGGFGGGGGHFHHHHHHHGHHHHGGGGHHGHHGGHHGDHHGHHHHHHHHHHHHHHHHHGGHGFGGHHHFB@FGHHHHGHHHFHHHHHHHHHHHHHHHHHHHHHHHHHHHFHHHHHHHHHHHHEFHHHHGHHHGGBGHFHHCGHGHGADGGFHHHHHGHHHHH1FFHFEGGHHGHHHGHHFHHHHEHFHHGFFHHHHHHHHBGHHHFHB/=CGEGEGGGGGGGFFFFGFGGB0;C?BA
@M03495:530:000000000-LYBTV:1:2108:29015:14122 2:N:0:CATCACCC+TGCTATAT
ATATTTTGCCGTTGATAAACCAGCTAATCCTGAAAAAAAAATCAAAGCTAAAAACTACAATGCTAAGACCACGATGTGACTGCTATCAAAGTTAGATATATATGTAAATTATTCATCTGTCAAATCCTAGAATTATATCATACCTGCTCCAGCAATCACGACCTGTAATGGTTTAGTGGGTTGTTCACTGTTTCTGAAAAATGAAGATAGTTGTCCAGCTTCCAAAAAGTTTATTGTGTTTTATAGTGGAG
+
>AABBFFFFFBAEGGGCDFGFGGHHH5GGDFFBEHFCEAE0GFGEFFFHHBGHGGHFHHHHFFGFEFHHFHGGCGGC@FDGGBHFFBGHHHEGHHBEGHHHHHHHGFHHHGFHHHHFHFFHH44FFHGHHGHHHGEGHHHHH3BFFAFBGFGHC2FGHFDGFGAHGHFHHHFDGGD>FG.A<CAH1<=GHHHG00GHDBG.CFH0;:CGCGHHC;GHFCFB0/00;CEAFBF0CFGGGGGFG0;BFCBFBE
@M03495:530:000000000-LYBTV:1:2108:10947:14137 2:N:0:CATCACCC+TGCTATAT
ATATTTTGCCGTTGATAAACCAGAACCATCCAAAGCTCACATGCTGACAGATCGGAAGAGCGTCGTGTAGGGAAAGAGTGTATATAGCAGTGTAGATCTCGGTGGTCGCCGTATCATTAAAAAAAAAAAAAAATAACAAGGGGCGGCGGCAGACACTATTACGAACAGAGATACACTGTGAGAGTGCACTGACTACACAGAGAGTACAACAGATGACGTCTAGATCACGTCCTATTAAGTACGCTGACGAT
+
BBBBCFFFFFECGGGGGGGGGGHHHHGHHHHHHHHHHHHHHHHHHHHHHHHHHHGGGGHHHGGGGEEGHHHGHHHHHHHHHHHHHHGHHHGHGGHGFFFHHG1EFGFFEGF<?0CEDGFGFFHGCGG@//-<-<01<00/..-:--9--<--..:/0<1111...--/://1111:1<1111<0:11100/0011/0/0.0/<.011110.//1110.../.11110/.....111111:11...../...
@M03495:530:000000000-LYBTV:1:2108:15549:14142 2:N:0:CATCACCC+TGCTATAT
ATATTTTGCCGTTGATAAACCAGTCAACGAATTTACTAATTCCAAAGCTCACATGCTGACAGATCGGAAGAGCGTCGTGTAGGGAAAGAGTGTATATAGCAGTGTAGATCTCGGTGGTCGCCGTATCATTAAAAAAAAAAGCGAAGTACAACGCAGGCACAGCCGTGTGGGAAGCAGTTGAGGGGTTGACTCCATAATTGACACATCTAGCGTGGCATCCTGGCGGACCGTACTATCACCCCAGAACTAAC
+
BBBBBFFFFFBBGGGGGGGEGGDFGHHHFFGHHHHHHHGHHFHHFHHHHHGHHHGHHHHHHHHHGHFGGGHHHGGEFEEGHHHGGFFGCGGHFDGHHGHHHHFH@BFF4BGFHF//?/B</E<<<?BD3B333?GCDC/@/0..--<1>11/-<---...//;:-.::C..9/9.//0900/9.-.-9/000;909//;/////./9////-9.-@.9/////.--;-9-..9.//;//..9;.././/9/
@M03495:530:000000000-LYBTV:1:2108:17318:14153 2:N:0:CATCACCC+TGCTATAT
ATATTTTGCCGTTGATAAACCACCCTCCCTGTGGTCGTTATCTTGCTCCTTCTGTCGTCAACGAATTTACTAATTCCAAAGCTCACATGCTGACAGATCGGAAGAGCGTCGTGTAGGGAAAGAGTGTATATAGCAGTGTAGATCTCGGTGGTCGCCGTATCATTAAAAAAAAAAAAAAGAAGAACGGAGTGGACTGGTATATTATGATGATAAGATGGTGTGTAGACAAGTGAAGACGACGAGGTCAGTGG
+
CCCCCFFFFFEBGGGGGGGGGGGGGHHGGHHHHHHHGGGHHHHHHHHHHHHHHHHHGGGHGHGGGHHHHHHHHHHHHHHHHHHHHHGHHHHHHHHHHHHHGGGGHHHGGGGFGGHHHGHHHHHHFHHHHHHHHHHHHH?BGHDGHBGG/?E?=>@/<@.<0DHFGFF<G?@CCE?9--.../0//....9..0009.11111:1<1111111<011<001..<11111/.1:1111:<------./0/11/
@M03495:530:000000000-LYBTV:1:2108:6351:14164 2:N:0:CATCACCC+TGCTATAT
ATATTTTGCCGTTGATAAACCAGCTAATCCTGAAAAAAAAATCAAAGCTAAAAACTACAATGCTAAGACCACGATGTGACTGCTATCAAAGTTAGATATATATGTAAATTATTCATCTGTCAAATCCTAGAATTATATCATACCTGCTCCAGCAATCACGACCTGTTCCTGGCAAACAACCTGCAGAAAAGCCAATCAAATATATTTTCACAAGAGATGGAATGTGAGGCAATAATAGAGTACAAAGGTTG
+
A@ABBFFFFFBAEGGGGBGFGCAGHHFFHHGHGHHHHGCEGGFHHH52FGFGGHGHFHBHGBGHFFHHHHBCGGHGGFFHHFEGHHHHGFHHGHFHHHHHHHHHFHHHHHHHHHHHFGFHHHHHFHHHGHHHHHHHHHHHHHFFGHHCGHEHHHGHHHHGGGGDFGGFHHFHHGHGHHHEGGHHFGHHHG<GGHCCGHFHFEHHBGHHHHHHFF/CCGHHF0GGCFFGGAAFGGFGFFGGBBBFFBB/FF/
@M03495:530:000000000-LYBTV:1:2108:23453:14184 2:N:0:CATCACCC+TGCTATAT
ATATTTTGCCGTTGATAAACCAGCTAATCCTGAAAAAAAAATCAAAGCTAAAAACTACAATGCTAAGACCACGATGTGACTGCTATCAAAGTTAGATATATATGTAAATTATTCATCTGTCAAATCCTAGAATTATATCATACCTGCTCCAGCAATCACGACCTGTAATGGTTTAGTGGGTTGTTCACTGTTTCTGAAAAATGAAGATAGTTGTCCAGCTTCCAAAAAGTTTATTGTGTTTTCTAGTGGAG
+
ABBBAFFFFFCCGGGGGGGGGGHHGHHHHGHHHHHHHGGGGHHHHHHGHHHHHHGFHHHHHHHHHGHGHHHHGGHGHHHHHHGHHHHHHHHHHHHHHHHHHHHHHGHGHHHHHHHHHHHHHHHHHHHHHHHHHHHHGHHHHGFFHHGHGHHHHHHHHHHGGGGGGHHGHGHGGHHHHHHGAFGGHHHHHHHHHGHHHHFFHGFFDGHHGHHHHHHHHHFHCHHGFBC..9CFFGGFGGGGEFFFF0CFFFE
@M03495:530:000000000-LYBTV:1:2108:16210:14191 2:N:0:CATCACCC+TGCTATAT
ATATTTTGCCGTTGATAAACCACCCTCCCTGTGGTCGTTATCTTGCTCCTTCTGTCGTCAACGAATTTACTAATTCCAAAGCTCACATGCTGACAGATCGGAAGAGCGTCGTGTAGGGAAAGAGTGTATATAGCAGTGTAGATCTCGGTGGTCGCCGTATCATTAAAAAAAAAAACAGCAAAGATCAAGGTGATCTCAATGTGAAGGAGATAAACAGTTCGTCGTATAGTGTGAGAGTGCATAGTAGTGTG
+
CCCCCFFFFFCCGCGGGGGGGGGGGHHGGHHHHHGHGGGHHHHHHHHHGHHHHHHHGGGHGHGGGHHHGHHHGHHHHHGHGHHHHHHGHHHHHHHHHHHGGGGFHHHGGGFEGGHFFFGHGHFHGHDHHHGGHGHFFCDFGD22@>@F/CC?1>/<>/.00<11>1=1<A-@-A-.././/;//00000099000000;00;000009..900000/:;0...--./000000009090000000000/00
@M03495:530:000000000-LYBTV:1:2108:7008:14219 2:N:0:CATCACCC+TGCTATAT
ATATTTTGCCGTTGATAAACCACCCTCCCTGTGGTCGTTATCTTGCTCCTTCTGTCGTCAACTTCCAAAGCTCACATGCTGACAGATCGGAAGAGCGTCGTGTAGGGAAAGAGTGTATATAGCAGTGTAGATCTCGGTGGTCGCCGTATCATTAAAAAAAAAAAAAAGAACAAAAAAGAGGTATATAGGTGGTGGATATAAAAGATAATATACTGTAAGAGCTGCAGAGACAGTGGAGCGGTGCATGTTGA
+
DDDEEFFFFFECGGGGGGGGGGGGGHHGGHHHHHHHGGGHHHHHHHHHHGHHHHHHGGGHGHHHHHHHHHHHHHHHHHHHHHHHHHHHHGGGGGGHGGGGGGHGHHGHHHHHHGHHHHHHHGHHHHHGHHHHHGFHG<FGDDD/AC/?0CFBFH=GGHFGGGG@@--...://...<../.0011111010.....<1111111<01111111111111<0/000/01<//</01<0</--.-<0111<11
@M03495:530:000000000-LYBTV:1:2108:25022:14226 2:N:0:CATCACCC+TGCTATAT
ATATTTTGCCGTTGATAAACCAAAGCTCACATGCTGACAGATCGGAAGAGCGTCGTGTAGGGAAAGAGTGTATATAGCAGTGTAGATCTCGGTGGTCGCCGTATCATTAAAAAAAAAAAATGAGCAGAAACAAGCTGGCAGCGTCAAGAGAATGTTCGACAAGATAAGCATGAGTTGGTAACGCGGTCACGATAACGTCTCTCAGAGATCGCTGGAGTGAGCGAGTTGAGTGTAGCAGCGGGAAGAAGTCG
+
BCBBCFFFFFCCGGGGGGGGGGHHHHCHGHGHHHHHHHHHHHHHGGGGHHEEGGGGGHHHHGHHHHHHGHGHHHHHHHHHHHFGHFFHHFHGBEF?FEEAEE/0FDFEH4G4FEG///</011111000100.<.110.0..-<..<00.//<0000:...-;/00000;0000000/:000.---.-./..9..:././////////9/9...-.././/9-;--9////9////://-----.9////.
@M03495:530:000000000-LYBTV:1:2108:2328:14230 2:N:0:CATCACCC+TGCTATAT
ATATTTTGCCGTTGATAAACCAGCTAATTCCAAAGCTCACATGCTGACAGATCGGAAGAGCGTCGTGTAGGGAAAGAGTGTATATAGCAGTGTAGATCTCGGTGGTCGCCGTATCATTAAAAAAAAGAGAAGATAACCCACCGAGGCAGTGGTCGTAACGCTCACTGAAGAACACTCAGAGACGGAGAGGCTGTGACGCATTGTGACGACAAAACAGTCGTCAAGCTGCCTCAGACACACACATACGTCAC
+
BBBABFFFFFDAECFGGGGGGGGHHHHHHHGHHHHHHGHHHHHCHHHGHHFHHGGFGGHFBEEGEAFGGHHG?GAGFFFGGHHGHHGBGFHF4FGGFGHFFGEAE?3E>AE><CGDFFGDFB3<///?2@@22>222<////<//--.<0<000<<<...-...0000<00////0//000//....-..;..9/00;.-.9/9/9/99---.9...9/.....9B9//.///;9/..9....//9.9...
@M03495:530:000000000-LYBTV:1:2108:22406:14240 2:N:0:CATCACCC+TGCTATAT
ATATTTTGCCGTTGATAAACCAGCTAATCCTGAAAAAAAAATCAAAGCTAAAAACTACAATGCTAAGACCACGATGTGACTGCTATCAAAGTTAGATATATATGTAAATTATTCATCTGTCAAATCCTAGAATTATATCATACCTGCTCCAGCAATCACGACTAATGGTTTAGTGGGTTGTTCACTGTTTCTGAAAAATGAAGATAGTTGTCCAGCTTCCAAAAAGTTTATTGTGTTTTCTAGTGGAGGTC
+
?AAABFFFFFBBGGGGGGGGGGHHHCHHHHHGFHHHHGGGGHHFGHHFHHFGHHGHHHHHGHHHGFHHFHGHGGHGHGHHFHHGHHHHHFHHGHHHHHHHHGHHHHHHHHHHHGHHHHHHGHHHHHHHHHHFHHHGHHHHHHHHHHHHHGHHHGGHGFHDGCDGHHHHGHHFFFDFHEGGGHHHHHHHGHHFHHDGHHHF<FGHHHFHHHHHHGHHHFHFFCB.:A;FFGGGGFFBBFFFFFFCF?0ADD/
@M03495:530:000000000-LYBTV:1:2108:27194:14256 2:N:0:CATCACCC+TGCTATAT
ATATTTTGCCGTTGATAAACCAGCTAATCCTGAAAAAAAAATCAAAGCTAAAAACTACAATGCTAAGACCACGATGTGACTGCTATCAAAGTTAGATATATATGTAAATTATTCATCTGTCAAATCCTAGAATTATATCATACCTGCTCCAGCAATCACGACCTGTAATGGTTTAGTGGGTTGTTCACTGTTTCTGAAAAATGAAGATAGTTGTCCAGCTTCCAAAAAGTTTATTGTGTTTTCTAGTGGAG
+
ABBCAFFFFFCCGGGGGGGGGGGGHHFHHHGHHHHHHGGGGHHGHFHHHHBHHBEHHHGHHHHHHHFHHHHHGGHG?FHHHHFHHFGHHHFG4BFFHHHHHHHHHHHHHHHHHHHEHHHGHHGBHFHHEHBGHGHHHHHHHHHFHHHHHHGGHHHHGHHDFFGACGFFHHH1FHHG<1FGEGGDHGHHHHDGHHHHFGHHGFFBGHGHHHHHHH0CFFGFHGHHF0CCC:FFGGGGFFFFFGGGFGGF.BE
@M03495:530:000000000-LYBTV:1:2108:20989:14256 2:N:0:CATCACCC+TGCTATAT
ATATTTTGCCGTTGATAAACCAGGACTCAGGCTGGACCAAAGCTCACATGCTGACAGATCGGAAGAGCGTCGTGTAGGGAAAGAGTGTATATAGCAGTGTAGATCTCGGTGGTCGCCGTATCATTAAAAAAAAAAAAAGGTAAGAAAGCAGAGGTGAGGGTATGAAGAGAGATATAAGAGTGTAGGAGATTGAGGGAAGAGCGAGGGAGGATAGGAGCAGTAGACACAGTGGACCACACGAGTAGTGCGTG
+
BBBBCFFFFFCCGGGGGGGGGGHGHHHHHHHHGHGHHHHHHHHHEHFHHHHHHHHHHHGHHGGGGHHHGGGGEFFHHHGHFHHHHGHHHHHHHGGHHHHDGGB4DGGHG/FE?B@/?E//BBDGEG3GFHDCG@/>--..000000/0/0//..0.0<..</C000<:./..0<00000000:0000<./0000/....../-9-<-.<9./00/0/..<0000:0//.:0/00/..9.---..00/0-..
@M03495:530:000000000-LYBTV:1:2108:7038:14289 2:N:0:CATCACCC+TGCTATAT
ATATTTTGCCGTTGATAAACCAGCTAATCCTGAAAAAAAAATCAAAGCTAAAAACTACAATGCTAAGACCACGATGTGACTGCTATCAAAGTTAGATATATATGTAAATTATTCATCTGTCAAATCCTAGAATTATATCATACCTGCTCCAGCAATCACGACCTGTAATGGTTTAGTGGGTTGTTCACTGTTTCTGAAAAATGAAGATAGTTGTCCAGCTTCCAAAAAGTTTATTGTGTTTTCTAGTGGAG
+
AABBAFFFFFBBGGFGGGGGGGHHHHHHHHHHHHHHHGGGGHHHHEGHHHBGBGGHHHHHFHHHHFHHHHHHGGHEGHHHHHCHFHHHHHHHHHHHHHHHHHHHHHHHGHHHHHHHHHHHHHHHHHHHHHHHHHHHGHHHHHHHHHGFHHHHGHHHHHHGFGGGHGHHHHGGEGHGFH0GDFGGGHFHHHFGDHHHB<GEACFBDGHHHHCGHHCGHFFHHECBC0:AA0;0FGGGFF/BCBFGGGGGFFE
@M03495:530:000000000-LYBTV:1:2108:18748:14294 2:N:0:CATCACCC+TGCTATAT
ATATTTTGCCGTTGATAAACCAGAACCATCCAAAGCTCACATGCTGACAGATCGGAAGAGCGTCGTGTAGGGAAAGAGTGTATATAGCAGTGTAGATCTCGGTGGTCGCCGTATCATTAAAAAAAAAAAAAAAAAGGGTTTAATAGTGTGTCGTGGTGGTACAAAAAGGATGAATGGTACACTGCTGACGACACACATAGCACGCTTTAAATGATGATAAGGTAGTATATTACAAGACGAGTGAATATATG
+
CCCCDFFFFFCBGGGGGGGGGGHHHHHHHHHHHHHHHHHHHHHHHHHHHHHHHHGGGCGHHGGGGEGFHGHGHHHHHHHHHHHHGHHHHHHHFGHGEFHHHGEEGEFEEGG/<?GB4FHHHFHGGC?@//<----......000<00000.0.......9000<0.9.9/00000000<:0:000<:0/..---/<.000<00--.9.00:000000<0000<0000000000000//.--<.000000<0
@M03495:530:000000000-LYBTV:1:2108:13647:14310 2:N:0:CATCACCC+TGCTATAT
ATATTTTGCCGTGATAAACCAGCTAATCCTGAAAAAAAAAATCAAAGCTAAAAACTACAATGCTAAGACCACGATGTGACTGCTATCAAAGTTAGATATATATGTAAATTATTCATCTGTCAAATCCTAGAATTATATCATACCTGCTCCAGCAATCACGACCTGTAATGGTTTAGTGGGTTGTTCACTGTTTCTGAAAAATGAAGATAGTTGTCCAGCTTCCAAAAAGTTTATTGTGTTTTCTAGTGGAG
+
CCCCCFFFFFBAGGGGGGGGGGHHHHHHHHHHHHHHGGGGGHHGHGFHHHHHHHGGHFHHHHHHGHHHHHHHGGHGHGHHHFFFFHFHHHHHHHHHHHHHHHHHHHHHHHHHHHHHHGHHHHHHHHHGGGHGHHHHHHHGHHHHHHHFHHHHHHHFHFHGG?FGHHGHHHHFGFHE=GHEAFGGHHHGHHGHGFGEHGBHHHHHGHHHFF:GGFGGGBGFHFFGEBCEEFFFFGGGGGGGEGFFGFFF;;E
@M03495:530:000000000-LYBTV:1:2108:18892:14325 2:N:0:CATCACCC+TGCTATAT
ATATTTTGCCGTTGATAAACCAGCTAATCCTGAAAAAAAAATCAAAGCTAAAAAATACAATGCTAAGACCACGATGTGACTGCTATCATAGTTAGATATATATGTAAATTATTCATCTGTCAAATCCTAGAATTATATCATACCTGCTACAGCAATCACGACCTGTAATGGTTTAGTGGGTTGTTCACTGTTTCTGAAAAATGAAGATAGTTGTCCAGCTTCCAAAAAGTTTATTGTGTTTTCTAGTGGAG
+
AA1>A33D111A11133B1BFG0AFGHB1DAA1F1BG0AE/01F111B11DFH1/0B11BG11F22111B0?>EH/B@GDF1BGF20@22222B2G22@FG22BGD2BG>1F2222>BBB2B21B<1FBB11F1GHDG2BDGF0FD011@1@GH0<1F@////<GGD11111?<111<FCCCCACGFD0=0=<DGHG000<CGF0CCCCFC0:<0GHGBGFG:009.CAF0CFB00;9CFFB;900;C90;
@M03495:530:000000000-LYBTV:1:2108:14770:14349 2:N:0:CATCACCC+TGCTATAT
ATATTTTGCCGTTGATAAACCAGGACTCAGGCTGGACCAAAGCTCACATGCTGACAGATCGGAAGAGCGTCGTGTAGGGAAAGAGTGTATATAGCAGTGTAGATCTCGGTGGTCGCCGTATCATTAAAAAAAAAAAGAAAGGAGAATGCAGAAGGAACGGGAGGAAGCAACAGAATAGTGGAGCAGGTAGTAGAGGCAAGTCACCGACGAGAATGACAATGTGCGTGAGATAATGACGCGTTTAAGATAGG
+
BBBBCFFFFFCCGGGGGGGGGGHGHHHHHHHHHHGHHHHHHHGHHHHHHHHHHHHHHHHHHGGGGHHHGGGGFGHHHHGFHHHHHHHHHHHHHHHHHHHDGGGEFGHHG/?E/BE?EE/?00FBGHGHDGC?DC/<.<001<0...011111/0../....<--.<..0<..//:1<0:1.09/./.<1001111/.<..11110.<----..01000<00111..<.<<1<1111<..----.111<11/
@M03495:530:000000000-LYBTV:1:2108:21559:14353 2:N:0:CATCACCC+TGCTATAT
ATATTTTGCCGTTGATAAACCAGCTAATCCTGAAAAAAAAATCAAAGCTAAAAACTACAATGCTAAGACCACGATGTGACTGCTATCAAAGTTAGATATATATGTAAATTATTCATCTGTCAAATCCTAGAATTATATCATACCTGCTCCAGCAATCACGACCTGTAATGGTTTAGTGGGTTGTTCACTGTTTCTGAAAAATGAAGATAGTTGTCCAGCTTCCAAAAAGTTTATTGTGTTTTCTAGTGGAG
+
AABBCFFFFFCAGGGGGGGGGGHHHHHHHHHHHHHHHGGGGHCGHHHHHHHHHHGHHHGHHHHHHHHHHGHHGGHGGHHHHHHHHHHHHHHHHHHHHHHHHHHHHHHHHHHHHHHHHHHHHHHHHHHHHHHHHHHHHHHHHHHFHHGHHHHHGHHHHHHGGGGGGHGGGHHGHHHHHHGHEFEEHGHHHHFFFFHHHFFHEFFHFFHHHHHHHHHFFGFHHGBG0CEEGGGGGGGFFGFFGFGGGGGGFGG
@M03495:530:000000000-LYBTV:1:2108:18356:14359 2:N:0:CATCACCC+TGCTATAT
ATATTTTGCCGTTGATAAACCAGCTAATCCTGAAAAAAAAATCAAAGCTAAAAACTACAATGCTAAGACCACGATGTGACTGCTATCAAAGTTAGATATATATGTAAATTATTCATCTGTCAAATCCTAGAATTATATCATACCTGCTCCAGCAATCACGACCTGTAATGGTTTAGTGGGTTGTTCACTGTTTCTGAAAAATGAAGATAGTTGTCCAGCTTCCAAAAAGTTTATTGTGTTTTCTAGTGGAG
+
ABBBBFFFFFBAGGGGGGGGGGHHHHHHHHHHHHHHHGGGGHHGHHGHHHHHHHGHHGHHHHHHHHFHHHHHGGHGFHGGHHHHHHHHHHHGHHEHHHHFHHHHHHHHHGHHHHHHHHHHHHEFHHGHHHHGHHHHHHFGHHHBGHFHHGFHHHHHFHHGGGGGHHHGHHHGGHHGFGFHGGGGHGHGHHHHGGHGHGHHHGHHHHHHHHFHHHCGFHHGHHGFHE.CDFGGGGGFGGFGGGFFFFFF.CE
@M03495:530:000000000-LYBTV:1:2108:28927:14367 2:N:0:CATCACCC+TGCTATAT
ATATTTTGCCGTTGATAAACCAGCTAATCCTGAAAAAAAAATCAAAGCTAAAAACTACAATGCTAAGACCACGATGTGACTGCTATCAAAGTTAGATATATATGTAAATTATTCATCTGTCAAATCCTAGAATTATATCATACCTGCTCCAGCAATCACGACCTGTCCTGGCAAACAACCTGCAGAAAAGCCAATCAAATATATTTTCACAAGAGATGGAATGTGAGGCAATAATAGAGTACAAAGGTTGA
+
AB3AAFFFFF>AGGCGF5E44F4A4GBHGFHDBC3AFEEE?G3GCHGBF5GF3FGFHFGFHHHFFHGFB2FG?@BFGDEGFG3FFHCGBGH4EGDB@FFHBGHFFGDHGBHBHHGGFFEEHFFDGFGFGHFHHHHGEFGFHHGG1DAFHGHH0FGBGHGD<@DGEHGHHFCGHEHFGEE.0000<GGHH/..C<<CGH00GDHF0:0;GFF0./.;CGHFBGHHFFFFFGFBBB000;B;00;0;//C0C/
@M03495:530:000000000-LYBTV:1:2108:6271:14372 2:N:0:CATCACCC+TGCTATAT
ATATTTTGCCGTTGTAAACCAGGACTCAGGCTGGACCAAAGCTCACATGCTGACAGATCGGAAGAGCGTCGTGTAGGGAAAGAGTGTATATAGCAGTGTAGATCTCGGTGGTCGCCGTATCATTAAAAAAAAAAGAAGATAAGATGAAGGATGTGATACACATGCTGACTTGAGCTCAGCAGAGGCAAAGCACTGTATGATGTCTAGGCAGCGGTAAGGGGCATGCGTACATGTAGTGACATATGTGGTCT
+
BBBBBFFFFFDCGGGGGGGGGGGHHHHHHHHHHGHHHHHHHHHHHGHHHGFHHHHHHHHHGGGGHHHGFGGEEFGHHGHHHHHHGHHHHHHHHHHHGHBGHFEFHGFC?EE??E/<E</?GHFGH333DCCGGC/.001<11<1=<1>GF.00000000000000000/00:000000/0:./....../<0/0/00:0000<00000<0..--...00.---/.0.<9-.000:00/000000000<<00
@M03495:530:000000000-LYBTV:1:2108:12709:14374 2:N:0:CATCACCC+TGCTATAT
ATATTTTGCCGTTGATAAACCAAAGCTCACATGCTGACAGATCGGAAGAGCGTCGTGTAGGGAAAGAGTGTATATAGCAGTGTAGATCTCGGTGGTCGCCGTATCATTAAAAAAAAAAAAAAAAGAGACGACAAGAGGTGGAGTGACGGAGAGAAAGAAAACACGAAGCACAAGAGAGAACGTACACTAAGCAAGCAATAAAGAAGTACAGCACGATGTGGTGCTAGTCAGATCGGCGTCGGAGAGCAGAG
+
BCCCCFFFFFDBGGGGGGGGGGHHHHHHHHHHHHHHHHHHHHHHGGGGHHHFGGGGGHHHHGHHHHHHFHGHHHHHHHHHHHFHFFHFHHHGBEGEFEEEFEEFGHFFHFHHHGFCBCC//---..///.----:/..:...:0.11.-..9..<00/.///...-..-0///./</..00.....11/00/://.//010111./1<1<10/:-....10/.0011011:<10..---------990//.
@M03495:530:000000000-LYBTV:1:2108:11226:14410 2:N:0:CATCACCC+TGCTATAT
ATATTTTGCCGTTGATAAACCAGCTAATCCTGAAAAAAAAATCAAAGCTAAAAACTACAATGCTAAGACCACGATGTGACTGCTATCAAAGTTAGATATATATGTAAATTATTCATCTGTCAAATCCTAGAATTATATCATACCTGCTCCAGCAATCACGACCTGTAATGGTTTAGTGGGTTGTTCACTGTTTCTGAAAAATGAAGATAGTTGTCCAGCTTCCAAAAAGTTTATTGTGTTTTCTAGTGGAG
+
AAAAAFFFFFBBGGGGGGGGGGHGHHHHHFHHFHHCHGGGGHHHHFEHHHHGHHGHHHHHHHHHHHHHHHHHDFHGHHHHHHHHHHHHHFHHHHHHHHHHHHHHHHHHHHHHFHHHHHGHHHHGHHHHHHHHHHHHHHHHGHHHHHGGFHFHHHHHHHHGGFGGHHHEGHFGHHHGFGFFEGGGHHHHHHGHHFHHHHHHFHHHHHHHEHHHHGCGFFHHEFBFH0:.;9BF0BFGFGFFFGFGGGGGGGE
@M03495:530:000000000-LYBTV:1:2108:4375:14413 2:N:0:CATCACCC+TGCTATAT
ATATTTTGCCGTTGATAAACCAGCAATGTCACAACCACTTCTTGCCCTCCAAAGCTCACATGCTGACAGATCGGAAGAGCGTCGTGTAGGGAAAGAGTGTATATAGCAGTGTAGATCTCGGGGGTCGCCGTATCATTAAAAAAAAAAAAAAATTAATGGAACGCAAGTCGAGAAAGTGAAAAAATAAACACATACGGTAATCATAAGAGGATGAATGACAGATTAGATGAGGGGTAGGTCAGGAGAGCAAA
+
CDDDCFFFFFCCGGGGGGGGGGHHHHHHHHHHHHGGGGHHHHHHHHHGHG2GHHHHHHHHHHHHHHHHHHHHHGGGGHHHGGGGGGGHHGGHHHHHHHHHHHGHHGHHHFHDHD4EG4FFG/<B</?/AD/??FHFHGDF1DDDG?D@@9--.000000000..---00..9..:0000000.-:0:000.9:00..:..;0:000900../000000000/000000000/.-;...090/:0....0:0
@M03495:530:000000000-LYBTV:1:2108:25925:14432 2:N:0:CATCACCC+TGCTATAT
ATATTTTGCCGTTGATATATCAGCTAACCCTGAAAAAATAATCAAAGCTAAAACCTACAATGCTAAGACCACTATGAGACTGCTTTCATAGTTAGATATATATGTAAATTATTCATCTGTCAAATCTTAGAATTATATCATACCTGCTCCAGCAATCACGACCTGTAATGGTTTAGAGGGTTGTTCACTGTTTGTGAAAAGTGAAGATAGTTGTACAGCTTCCAAAAATTTTATTGTGTTTTCTAGTGGAG
+
A11>133B11>1AE13B3333BA11BA0B000BBF1BA0B1DF11AACEG1F11AAF0F1A1F2GFEG1BC/10DF21D1F10D11BD22@D2@212BFGHF22BFDDBG12B@FE@FFB2F2B212@B112>FEF2G22>F1BBF0G1BGHGE0<<1FA/</<0FFGDH1F10@11@0/?0@?GF111?FGF0<>1=11<GB1FF1=1>=0DG0<00<<D0/0=G.../;:00CGHG/C/G0:;0GGCGG
@M03495:530:000000000-LYBTV:1:2108:15088:14438 2:N:0:CATCACCC+TGCTATAT
ATATTTTGCCGTTGATAAACCACCCTCCCTGTGGTCGTTATCTTGCTCCTTCTGTCGTCAACGAATTTACTAATTCCAAAGCTCACATGCTGACAGATCGGAAGAGCGTCGTGTAGGGAAAGAGTGTATATAGCAGTGTAGATCTCGGTGGTCGCCGTATCATTAAAAAAAAAAATAAGAGATAAAACAATAAGTGCGAGAGAGGCAGAGACAAGAGAAGATAATCTGAGTGTAGAGTAGGTGACGTATCG
+
BCCDCFFFFFBCGGGGGGGGGGGGGHHGGHHHHHGGGGGHHHGHHHHHHHHHHHHHGGGHGHGGGHHHHHHHHHHHHHGHHHHGHHHHGGHHHHHHHHHHGGGGHHHGGGGGGGHHHGHHHHFHGHHHHHHHFFHHHHDHGD2FBDCF/?E<1@?/E/<00FFFG1FFHFEGGGG:00000/0;000:..000000;-.--:....;.:.////./.:0/0:0000000:00000:00:00;000...0:9
@M03495:530:000000000-LYBTV:1:2108:14392:14439 2:N:0:CATCACCC+TGCTATAT
ATATTTTGCCGTTGATAAACCAGGGACTCAGGCTGGACCAAAGCTCACATGCTGACAGATCGGAAGAGCGTCGTGTAGGGAAAGAGTGTATATAGCAGTGTAGATCTCGGTGGTCGCCGTATCATTAAAAAAAAAAAAAAAAAAGTATGTAGTGGTGGAGGATGGGGGAGAGGAGCAAGAAATGGGAGCTGGAGACGGCGTGATAGTGAAGCGCGCGTACGGAAGCAAAAGAGATGCATAGATCACGTGAG
+
BCCCCFFFFFDDGGGGGGGGGGHGGGGHHHHHHHHGHHHHHHHGHHHHHHHHHHHHHHHHHHGGGGFHHGEFGEGHGHHGHHHHFHGHHHHHHHGHHHGHBGFEG4FHHGEFF/FE/FG@F0BGHHHHGFFCGGFG--<-----.0000::00/.0...9../0...---..<..../////000./...0/..0...---<./0:000000-------9<<....0/0//./<000000<0<00/.....
@M03495:530:000000000-LYBTV:1:2108:8361:14447 2:N:0:CATCACCC+TGCTATAT
ATATTTTGCCGTTGATAAACCAGTCAGGAGTCCAAAGCTCACATGCTGACAGATCGGAAGAGCGTCGTGTAGGGAAAGAGTGTATATAGCAGTGTAGATCTCGGTGGTCGCCGTATCATTAAAAAAAAAAAAAAGGAAGGAAAGGGCGAGAGTGTAGTCACAAGAAGAAAACAACAGAAGAGAAGTGACGACGAGGCTGGTGTAGAAAGAATAGGATTAGTGGCGAGTGAGACAGACGGATGAGAGCGCGC
+
BBABBFFFFFBAFGFFGGGGGGHHHHHHHGHHHGHHHCHFHHHHHHHGHHHHHHHGGGGGHHH?EFGAE?GGHGFHFHHHHHGHHHHHBGHFGHFGFF44B4FFEEG/3>/?E</?04?BFHHFFCGG<<@---..//...//....--:--/0000009000;///;/9//..../////;///000/..---9--.../..///;//9.//://;///:;..---9.////../.9...-;///;----
@M03495:530:000000000-LYBTV:1:2108:22787:14451 2:N:0:CATCACCC+TGCTATAT
ATATTTTGCCGTTATAAACCAGCTAATCCTGAAAAAAAAATCAAAGCTAAAAACTACAATGCTAAGACCACGATGTGACTGCTATCAAAGTTAGATATATATGTAAATTATTCATCTGTCAAATCCTAGAATTATATCATACCTGCTCCAGCAATCACGACCTGTAATGGTTTAGTGGGTTGTTCACTGTTTCTGAAAAATGAAGATAGTTGTCCAGCTTCCAAAAAGTTTATTGTGTTTTCTAGTGGAGG
+
BCCCBFFFFFCCGGGGGGGGGGHHHHHHHCHHHHHFGGGGHHHHHHGHHGFGHGHHGHHHHHGHHHHHHHHGGHGHHHHHFEFHHFHHHHFGHHHHHHFHHHHHHHHHHHGFHFHHHHHHHHHHHFHHHGHHHHHHHHHGHHFHHEFGHGHHHHHHGHGGDGGFFGGHHHGHHHGHHGHGGGAHHGHHHHHHHHHFGHH.CGDGHHHHHHC;CCCCGEFFHFHEHHGGFGGEFFFFGFGGGFGGGGGEFGG
@M03495:530:000000000-LYBTV:1:2108:22008:14453 2:N:0:CATCACCC+TGCTATAT
ATATTTTGCCGTTGATAAACCAGAACCATCCAAAGCTCACATGCTGACAGATCGGAAGAGCGTCGTGTAGGGAAAGAGTGTATATAGCAGTGTAGATCTCGGTGGTCGCCGTATCATTAAAAAAAAAAAAAATAAAAAAGGTGGGGGGAGGAGAGGTGATGATAAAGAAGTATAGTAAGGATTAGACTGATAGATCAGTGGTTTATAGCAAAGAAGAAGACTGATCAGGTCATCTAGATAGGCCGACGAGG
+
CCCCCFFFFFCCGGGGGGGGGGHHHHHHHHHHHHHHHHHHHHHHHHHHHHCGHHGGGGHHHGEGFEGGHHHGGHHHHHHHHHHHHHHHHHHHGGHGHHFHHGEFGEF@EDG/?C04EFHFHBFGCCBD//--011000<..0<.----;-9.;...0.00:0:00000./000000000000000:0000:000000:00/9..:0000000//./;/:0/00000000900000000000/00-------
@M03495:530:000000000-LYBTV:1:2108:17253:14456 2:N:0:CATCACCC+TGCTATAT
ATATTTTGCCGTTGATAAACCAGTCAGGAGTCCAAAGCTCACATGCTGACAGATCGGAAGAGCGTCGTGTAGGGAAAGAGTGTATATAGCAGTGTAGATCTCGGTGGTCGCCGTATCATTAAAAAAAAAAACAAATGTGTAGTAGTGAACTACGAAACTAGCAATAAAAAATTACATACCTGTCTGTCATCCGGGAGAAAGAATTTTACCTAGCTTATTGATTGATGAGCAGGTAGTATTGATCGTGCATG
+
CCCCCFFFFFCBGGGGGGGGGGHHHHHGGGHHHHHHHFHHHHHHHHHHHHHHGHHHGGGGHHHGGGGGGGHHHGHHHHHHHHHHHHHHHHHFGHHFHHFHHHHG?FF/?ECFG/<BCDGDFFHHFF?GC@/??/011<>1=111110111111<.<<-000/<0<0000<:.:00;0;0;000:00000;00:-9--..00/.0000009000000009000000900000/.;0000000000./...09
@M03495:530:000000000-LYBTV:1:2108:11141:14461 2:N:0:CATCACCC+TGCTATAT
ATATTTTGCCGTTGATAAACCAGTCACAACCACTTCTTGCCCTCCAAAGCTCACATGCTGACAGATCGGAAGAGCGTCGTGTAGGGAAAGAGTGTATATAGCAGTGTAGATCTCGGTGGTCGCCGTATCATTAAAAAAAAAAAAAGAGGGAGGGAAAGGGGGAGCAGACAGTGGTAGAATAGAGGATGGTAAAGGAAGAGAGAGCGAGAAGACGAACGTGGAGCGTTGGCGTGGAGTGGCTCGTACAGATG
+
DDDDCFFFFFCCGGGGGGGGGGHHHHHHHGGGGHHHHHHHHHHHGHHHHHHHHHHHHHHHHHHHHHHHGGGGHHHGGGGEGGGHHGHHHHHHGHGHHHGHHHHHGHHGGFFHHHHGEFEEFG/?C<?FFHHHHBDDFDGG?@<-<../....--..:...----..//.//00/000000:000/./:.000000//..<<.<..----./0/9----...../-..-<0-.--..0<...0-9...00:<
@M03495:530:000000000-LYBTV:1:2108:7909:14462 2:N:0:CATCACCC+TGCTATAT
ATATTTTGCCGTTGATAAACCACCCTCCCTGTGGTCGTTATTTGCTCCTTCTGTCGTCAACGAATTTACTAATTCCAAAGCTCACATGCTGACAGATCGGAAGAGCGTCGTGTAGGGAAAGAGTGTATATAGCAGTGTAGATCTCGGTGGGCGCCGTATCATTAAAAAAAAAAAAGATGAGACGATGCGTAGGAGTAGCGGAGGCTCTAGACAGAAGGCTAAAGAGCTAAAATGGAGACGGATTAATGGAG
+
ABBBCFFFFFCBGGGGGGGGGGGGGHHGGHHHHHFHGFGHHHHHHHGHHHHHHHHGGGHGHGGGHHHHHHFHHHHHHHGHGHHHGHHHHHHFHHHHHHHGGGGFHGGEGGEFGFHFFBGHHFGHHGHHGGHHGGGFF3HF332F@FE<?E//>//@-<0>1=FFGGGFC?E@@A-.9000000:;...9..-.0://00-9-;-.../00000:/0;..000000//00;00:000/0......000:00;
@M03495:530:000000000-LYBTV:1:2108:15353:14479 2:N:0:CATCACCC+TGCTATAT
ATATTTTGCCGTTGATAAACCAGCTAATCCTGAAAAAAAAATCAAAGCTAAAAACTACAATGCTAAGACCACGATGTGACTGCTATCAAAGTTAGATATATATGTAAATTATTCATCTGTCAAATCCTAGAATTATATCATACCTGCTCCAGCAATCACGACCTGTAATGGTTTAGTGGGTTGTTCACTGTTTCTGAAAAATGAAGATAGTTGTCCAGCTTCCAAAAAGTTTATTGTGTTTTCTAGTGGAG
+
AAAABFFFFFBBGCGGGGGGGGHHHHHHHHHHHHHHHGGGGHHHHHHGGHFGHHDGHFHHHHHHGFFHHHHHGGHGHHHHHFFHHHCGHHHHHHHHHHHGHHHHGHHHHFHHHHHHHHEGFHFFGHHHHGHHHGHHGFFHHHHFHHGFHBGEH<@GFFFDEFGDGFHHHHEFDHHHFGFHCEGGHHGGHHGHHHHHHHHHCFBGFHBGHGHGHB0CGFGGFFHBGFGFGGGGFGGGGFB/BFFFBFBB.09
@M03495:530:000000000-LYBTV:1:2108:2256:14483 2:N:0:CATCACCC+TGCTATAT
ATTTTTGCCGTTGATAAACCAGCTAATTCCAAAGCTCACATGCTGACAGATCGGAAGAGCGTCGTGTAGGGAAAGAGTGTATATAGCAGTGTAGATCTCGGTGGTCGCCGTATCATTAAAAAAAAAAAAAGAAGGCTGTATGTGAGTTTGAGTCACTTTATAAGAGCATGTATACACAGCGGTCAATTCAAGTAGAATAATCATAGCGTTCATGACAAGTCCGGCACTTAAATAAGTCATTCGAAGTCTAG
+
?ABBBFBFFBABG4FGGGGFFGHHHHHHHHHHHHHHHHFHHHFHHHGHHFGHHGGGGHHGGFGFFFGHHHGHAGHGHHGGHHHFHFGFHBGEGHHBFH4FFEFGAF//?E<E0?EGFHHHEFC@@/</<-..000<1<<0=000000=0=0.0<0000:000;000//0000000000..--:-.0000009000000000000009-...9////9/.///.----.////////99//////..9//9/
@M03495:530:000000000-LYBTV:1:2108:11795:14538 2:N:0:CATCACCC+TGCTATAT
ATATTTTGCCGTTGATAAACCAGCTAATCCTGAAAAAAAAATCAAAGCTAAAAACTACAATGCTAAGACCACGATGTGACTGCTATCAAAGTTAGATATATATGTAAATTATTCATCTGTCAAATCCTAGAATTATATCATACCTGCTCCAGCAATCACGACCTGTAATGGTTTAGTGGGTTGTTCACTGTTTCTGAAAAATGAAGATAGTTGTCCAGCTTCCAAAAAGTTTATTGTGTTTTCTAGTGGAG
+
ABAAAFFFFFCBGGGGGGGGGGHHHHHHGHHHHHHHHGGGGHHHHGHHHHHHHHGHHHHHHHHHHHHHHHHHGGHGGFHHHHGHHHGHHHHGFHHGHHHHHHHHHHHHHHHHHHHHHHHHHHHHHHHHHHHHHHHHHHHHHHGHHHFHHHHHGHGHHHGGGGGGHHHHGHHGHHHHGGHGGGGGHHHHHHHHHFHHHHHHHHHH0CCGGHGHHHFHHHFHHHHFGHHGEFFGGGGGGGFGGFFFFGGGAFF
@M03495:530:000000000-LYBTV:1:2108:8061:14554 2:N:0:CATCACCC+TGCTATAT
ATATTTTGCCGTTGATAAACCAGCTAATCCTGAAAAAAAAATCAAAGCTAAAAACTACAATGCTAAGACCACGATGTGACTGCTATCAAAGTTAGATATATATGTAAATTATTCATCTGTCAAATCCTAGAATTATATCATACCTGCTCCAGCAATCACGACCTGATAATGGTTTAGTGGGTTGTTCACTGTTTCTGAAAAATGAAGATAGTTGTCCAGCTTCCAAAAAGTTTATTGTGTTTTCTAGTGGA
+
3AABCFFFFFCBGGGGGGGGGGHHHHHHHHHHHHHHHGGGGHHGHHGHHHHHHHGHHHHHHHHHHHHHHHHHGGHGHHHGHFFHHHHHHHHHHHHHHHHHHHHHHHHHHHHHHHHHHHHHHHHHHHHHHHGHHGHHHHHHHHHHHHHHGHHHHHGHHFHGGGGGHGHHHHHHGGHHHGFHHGGGGHGHHHHHHFHHHHHHGHHHBGHHHHHHHHGHHFFHHFFFFGH.AC;FFGGGGGFFGGGGGFFFGG0
@M03495:530:000000000-LYBTV:1:2108:23224:14563 2:N:0:CATCACCA+TGCTATAT
ATATTTTGCCGTTGATAAACCAGCTAATCCTGAAAAAAAAATCAAAGCTAAAAACTACAATGCTAAGACCACGATGTGACTGCTATCAAAGTTAGATATATATGTAAATTATTCATCTGTCAAATCCTAGAATTATATCATACCTGCTCCAGCAATCACGACCTGTAATGGTTTAGTGGGTTGTTCACTGTTTCTGAAAAATGAAGATAGTTGTCCAGCTTCCAAAAAGTTTATTGTGTTTTCTAGTGGAG
+
AAA?AFBFFFBAAEFGFBGGGEHHHHFGHHGHHHCHHGEGGHHHHHFFFGGGFFGGHGHGHGHHHHHHHGHHGEHGGFFHFHHDHHEFDFGHDGHHHHHHHHHHGHHHHHHHHGHHEEFBGHDDGHHHHGFHHHHHHHHGHGHHEGHE3GHHEHHFHHHFDC@CHHGFGHG?FFFHHHGHGGFGHFHHHH0<GFFHFFF0<CDDGHHHHHGHHHECCHFHFHFHHGF9AFBBFGGBCF/F//0CFBFGFGG
@M03495:530:000000000-LYBTV:1:2108:18110:14563 2:N:0:CATCACCC+TGCTATAT
ATATTTTGCCGTTGATAAACCAGAACCATCCAAAGCTCACATGCTGACAGATCGGAAGAGCGTCGTGTAGGGAAAGAGTGTATATAGCAGTGTAGATCTCGGTGGTCGCCGTATCATTAAAAAAAAAATAAGCTGGTATCTTAACTTGATTCATTGTTTTCATTCATGGATCCCTCGAGGGTAATTACAGTAAATGCTACGTTGCCTTGAACCCACGACATTGCCTCAACCAGGTGAGTTGGATAACTAGT
+
AABBBFFFFFDAGGGGGGGGGGHHGHHGHHHHHHHHHHHHHHFHHGFHHFGHHHGCGGEHHGEEGAEGFDGGHHHGGGEGHHHHFHFFHFHFFD3444BGEF>>EE3>>//<E0?F4B444FF///BD01F111<0?111?11>11>1<G1F1111>10GG000DD00000<//0<-..-:./:<0000000;000;;00.;/;A000/:00;99.-:>@.///;9//;..9..///.////////://9/
@M03495:530:000000000-LYBTV:1:2108:9600:14574 2:N:0:CATCACCC+TGCTATAT
ATATTTTGCCGTTGATAAACCAGGACTCAGGCGGACCAAAGCTCACATGCTGACAGATCGGAAGAGCGTCGTGTAGGGAAAGAGTGTATATAGCAGTGTAGATCTCGGCGGTCGCCGTATCATTAAAAAAAAAAAAAGACGAGAGGACAGATAGAGAGACGTCGGTGGAGACGAAGCAGCCAACATATATTGCAGACGCCAGACAAGAACACACATACGTAGCGCATCATAGAGACTGCCGTGAGGTTGAG
+
ABBBBFFFFFBBGGCGGGGGGGHGHHHHHHHHGGGGGHHHGHHHHHHHHHGGHHHHHHHHGGGEGGHGEGGFFFHHHGHHHHHHHHHGGHEFFHHGFGFFHD44F4?F///</>/<</?C0<?1F<11><-A<:---../.--.9..././000000......9-;9.::9..-;9-//......;///;///9//.---.99.....:9/....9//.//..--9.-///////.///:-.-.../..//
@M03495:530:000000000-LYBTV:1:2108:21699:14587 2:N:0:CATCACCC+TGCTATAT
ATATTTTGCCGTTGATAAACCACCCTCCCTGTGGTCGTTATCTTGCTCCTCCAAAGCTCACATGCTGACAGATCGGAAGAGCGTCGTGTAGGGAAAGAGTGTATATAGCAGTGTAGATCTCGGTGGTCGCCGTATCATTAAAAAAAAAAGCAGGAAAAAAAACGTGGTGGGGCTGATACGAACATAATCCATGAGATACTAGCGATACGATATTATGTGAGAGACGAGAGTTAGAACAGATATACGTTTGT
+
CCDCCFFFFFDBGGGGGGGGGGGGGHHGGHHHHHGHGGGHHHHHHHHHHHHHHHHHHHHHHHHHHHHHHHHHHHHGEGGHHHGEGGEFHHHHGGHHHHHHHGHHHHHGHHHFFDGHHFBHHFGGGG/2B?FF//=@GHBF222@@CA-<..<<..///.--<.-..<...--.-..000...--000000000000000<00/--..-....-0000<<:000./.9-.-0000000/:/00000.0</./
@M03495:530:000000000-LYBTV:1:2108:20466:14597 2:N:0:CATCACCC+TGCTATAT
ATATTTTGCCGTTGATAAACCAGCTAATCCTGAAAAAAAAATCAAAGCTAAAAACTACAATGCTAAGACCACGATGTGACTGCTATCAAAGTTAGATATATATGTAAATTATTCATCTGTCAAATCCTAGAATTATATCATACCTGCTCCAGCAATCACGACCTGTAATGGTTTAGTGGGTTGTTCACTGTTTCTGAAAAATGAAGATAGTTGTCCAGCTTCCAAAAAGTTTATTGTGTTTTCTAGTGGAG
+
CCCCCFFFFFCBGGGGGGGGGGHHGHHHHHHHHHHHHGGGGHHHHHHHHHEHHHGHHHHHHHHHHHHHHHHHGGHGHHGHHHGHHHHHHHHGHHHHHHHHHHHHHHHHHHHHGHHHHHHHGHHGHHHHHHHHHHHGHHHGHHGGHHFGHHHHHHHHHGHGDEGGHHHHHHHFGHHHDGHHEGGGHHGHHHHHHGHHHGHHGHHFHFHHHHHEHHHGGHHHHHGFHFEGEGFFFGFGGGFFGGFFGGGGGFE
@M03495:530:000000000-LYBTV:1:2108:18951:14616 2:N:0:CATCACCC+TGCTATAT
ATATTTTGCCGTTGATAAACCAAAGCTCACATGCTGACAGATCGGAAGAGCGTCGTGTAGGGAAAGAGTGTATATAGCAGTGTAGATCTCGGTGGTCGCCGTATCATTAAAAAAAAACAAAAGAAGATAGAGGAGAAGATATAATGTAATAAGAAAAAGACACGTAACGGTCATCATAGCGTGGTGTAAGAAAAGTGTGTAGACAGAAGCATAGATGATTGTGAGAGGCGTTAGATATCTGTCGCGTATAA
+
CCBCCFFFFFCCGGGGBGGCFGHHHHCHHHGHGHHFFGFGFGHHDGEEBGHEEEEEFGHFHGFGHGGH@FBDFG@GHFHF5@DFGE4BD@GG1??1@>/1>//00B4F4BFGD/@/////002/022221<100//?01111=11>111111<<F000>.<//../<..-:..00000::-..-..900000/;C00;0:00000/9////0;009;00;0/////;;.-.-../////////..---.9/
@M03495:530:000000000-LYBTV:1:2108:21695:14627 2:N:0:CATCACCC+TGCTATAT
ATATTTTGCCGTTGATAAACCAGGACTCAGGCTGGACCAAAGCTCACATGCTGACAGATCGGAAGAGCGTCGTGTAGGGAAAGAGTGTATATAGCAGTGTAGATCTCGGTGGTCGCCGTATCATTAAAAAAAAAAAAAACATAGAAGACGTGTGGGGCGGGGGGGTTGAGGAGGAGAGGTGGAGCGATCGAGGGGAGGGTGGGGAGTGAGTAGTGCGGACGTAAGCGGAAGAGCGCTAGACGGATGAGGCG
+
BCCCCFFFFFCCGGGGGGGGGGHGHHHHHHHHHHGHHHHHHHHHGHHHHHGHHGHHHHHHHGGGGHHHGGGF>EGHHHGHGHHHHGHHHHHHHHHGHHHGEDEFBGGHGEEF/?>/?E/<0GBDGFFGDD@BCCC----..00=0000/.../...-.--;:----9-/0/0.......0..../--;.:..---.---..-:-.-..000;09/0-9---....0----9../--.-.00....-00/.9
@M03495:530:000000000-LYBTV:1:2108:25870:14630 2:N:0:CATCACCC+TGCTATAT
ATATTTTGCCGTTGATAAACCACCCTCCCTGTGGTCGTTATCTTGCTCCTTCTGTCGTCAACGAATTTACTAATTCCAAAGCTCACATGCTGACAGATCGGAAGAGCGTCGTGTAGGGAAAGAGTGTATATAGCAGTGTAGATCTCGGTGGTCGCCGTATCATTAAAAAAAAAAAAAGAATAATAATACGATGAGAAAGGTGGCGTAGAGTAACGATGCATTTGAGGATCGCAGTGTACGCAGACATCAGG
+
CDECCFFFFFDCGGGGGGGGGGGGGHHGGHHHHHHHGGGHHHHHHHHHHHHHHHHHGGGHGHGGGHHHHHHHHHHHHHHHHHHHHHHHHHHHHHHHHHHHGGGGHHHGGGGEGGHHHGHHHHHHFHHHHHFHGHHHHHHHHGF2GFGE?CEB?A@DC/.0<FDBF11DD@EEC??9B9..<11111111...<1<1100.<0..-.--.1<111.....011111./0:/9..99011<...99./10000
@M03495:530:000000000-LYBTV:1:2108:9806:14642 2:N:0:CATCACCC+TGCTATAT
ATATTTTGCCGTTGATAAACCAGCTAATCCTGAAAAAAAAATCAAAGCTAAAAACTACAATGCTAAGACCACGATGTGACTGCTATCAAAGTTAGATATATATGTAAATTATTCATCTGTCAAATCCTAGAATTATATCATACCTGCTCCAGCAATCACGACCTGTAATGGTTTAGTGGGTTGTTCACTGTTTCTGAAAAATGAAGATAGTTGTCCAGCTTCCAAAAAGTTTATTGTGTTTTCTAGTGGAG
+
1AAA?FFFFBD1AEAEGGG1CCHHGHFHGHHHFFGGGEGGGGHHHHHFHHHGBGGHHGFBA1FGDGGHFFFCEEEA0BEHFGHHHFGFFHHHHGHHDGHHFFFHHFGFFHHHHH2GFHHHHHHHHHHHHHHHHHHGHGHHHGGHFHGHFHHGBGGFHFHFCGGGHHHFHHH?FFGGGFFHGGCCGGHHHFHFHHDGGFHGHAHHGFHBGHFHHHGCBCGHFHHFF0E.CBFFFFFFGGBFFBFGFFFFFFG
@M03495:530:000000000-LYBTV:1:2108:8561:14647 2:N:0:CATCACCC+TGCTATAT
ATATTTTGCCGTTGATAAACCAGCTAATCCTGAAAAAAAAATCAAAGCTAAAAACTACAATGCTAAGACCACGATGTGACTGCTATCAAAGTTAGATATATATGTAAATTATTCATCTGTCAAATCCTAGAATTATATCATACCTGCTCCAGCAATCACGACCTGTAATGGTTTAGTGGGTTGTTCACTGTTTCTGAAAAATGAAGATAGTTGTCCAGCTTCCAAAAAGTTTATTGTGTTTTCTAGTGGAG
+
ABBABFFFFFBAECFGGGGGGGHGHGHHHHHHFHHHHGGGGHHHEFHEGHHHHHGHHHHHHHHGHGHHHFGGGGHGGHHGHHHHHHHHFGHHHHHHHHHHHHHHGHHHHEHHHHHHHHHHHHHHHHGHHHHHHHHHHHHHHHHHGHHFDFHHGHHHHHHGGFGGHHHHHHHGHHFF1=FGDGGGHHGHHHHHFFHGBB0=<CGHDGHHHHHHHHHBHGHHHHHGGBAEDBBFGGGGGGFFFFGGGGFGFFE
@M03495:530:000000000-LYBTV:1:2108:19391:14653 2:N:0:CATCACCC+TGCTATAT
ATATTTTGCCGTTGATAAACCAGCTAATCCTGAAAAAAAAATCAAAGCTAAAAACTACAATGCTAAGACCACGATGTGACTGCTATCAAAGTTAGATATATATGTAAATTATTCATCTGTCAAATCCTAGAATTATATCATACCTGCTCCAGCAATCACGACCTGTAATGGTTTAGTGGGTTGTTCACTGTTTCTGAAAAATGAAGATAGTTGTCCAGCTTCCAAAAAGTTTATTGTGTTTTCTAGTGGAG
+
AAABAFFFFFBBGGGGGGGGGGHHHHHHHHHHHHHHGGGGGHHHHHHHHHFFHHGGHHHHHHHHGHHGHHHHGGHGHHHHHHHFHHHHGGHGHHHHHHHHHHHHGHHHHHHHHHGHHGFHHHHHHHHHHHHHHHHHHHGHHHGFFHHHEHGGHHHHHHHGGGGGHHHHHHHGHHHHFHGGGGGGHHGGGHFHHHHHEGFHHHHFFFHHHHGHHC;GHHHHGGCGGFCFEFFGGGGGGGGFGG0FFGFFGGG
@M03495:530:000000000-LYBTV:1:2108:11424:14682 2:N:0:CATCACCC+TGCTATAT
ATATTTTGCCGTTGATAAACCAGCTAATCCTGAAAAAAAAATCAAAGCTAAAAACTACAATGCTAAGACCACGATGTGACTGCTATCAAAGTTAGATATATATGTAAATTATTCATCTGTCAAATCCTAGAATTATATCATACCTGCTCCAGCAATCACGACCTGTAATGGTTTAGTGGGTTGTTCACTGTTTCTGAAAAATGAAGATAGTTGTCCAGCTTCCAAAAAGTTTATTGTGTTTTCTAGTGGAG
+
AAAABFFFFFBBGGGGGGGGGGHGHHHHHHHHGHHHHGGGGHHHHHHHHGGHHHGHHHHHGFHHHHGHHFHHGGHGGHHHFHHHHHHHFHGGHHHHHHGHHHHHHHHHHHHHHHHHHHHHHHHHHHHHHHHHHHHHHHHHHHHGHHFGHHGHEHGHHHHDFGGGHHHHHHGDGHHHHGHEGGGGHHHHHHHHHHHHHGHHHGHFFGHHHHFGGHGFHHGHFHHBGCE:C0BFGGGGGGGGGGGGGFCBFCE
@M03495:530:000000000-LYBTV:1:2108:11606:14685 2:N:0:CATCACCC+TGCTATAT
ATATTTTGCCGTTGATAAACCAGGACTCAGGCTGGACCAAAGCTCACATGCTGACAGATCGGAAGAGCGTCGTGTAGGGAAAGAGTGTATATAGCAGTGTAGATCTCGGTGGTCGCCGTATCATTAAAAAAAAAAAAAAACAGAAGAAAGGACGGTGGGGGATAAATATAAAGATCGCTCGGCAGAGACAGTGAAGCTGTGGGGAGGTGGGTGGAAGTGGAGTTAGATGCGGTTACGCGTGATAAAGGTAG
+
CCCCCFFFFFDCGGGGGGGGGGHGHHHHHHHHHHGHHHHHHHHHHHHHHHHHHHHHHHHHHGGGGHHHGGGGFGHHHHGFHHHHHHHHHHHHHHGHHHHHGHFBGEHGGEFGGGGEDE<FCGHHHHGHFHGGG?C<>---..//000//0./.--<.9----./011111111101....--.--9<////<1111000://.-.--...-..9.0<::00.0/111110--<-90..---9/111:<010
@M03495:530:000000000-LYBTV:1:2108:13848:14688 2:N:0:CATCACCC+TGCTATAT
ATATTTTGCCGTTGATAAACCAGCTAATCCTGAAAAAAAAATCAAAGCTAAAAACTACAATGCTAAGACCACGATGTGACTGCTATCAAAGTTAGATATATATGTAAATTATTCATCTGTCAAATCCTAGAATTATATCATACCTGCTCCAGCAATCACGACCTGTAATGGTTTAGTGGGTTGTTCACTGTTTCTGAAAAATGAAGATAGTTGTCCAGCTTCCAAAAAGTTTATTGTGTTTTCTAGTGGAG
+
AAABCFFFFFCCGGGGGGGGGGHHHHHHHHHHHHHFHGGGGHHHHHHHHHGHHHGHHHHHHHHHHHHHHHHHGGHGHHHGHHGHHHHHHHHHFHHHHHHHHHHHGHHHHHHHHHHHHHHHHHGHHHHHHHHHHHHFHHHHHHHHHHHGHEHHGHHHHHHGEFGGHHHHHHHHHHHHHHHHGGGFHHHHHHFHDHHHFFDGAHHHGGFHHHHHHHGHFGGGGHHBBGHGDFGGGGGGGGBFGGFFEGGEA0C
@M03495:530:000000000-LYBTV:1:2108:29220:14708 2:N:0:CATCACCC+TGCTATAT
ATATTTTGCCGTTGATAAACCAGGACTCAGGCTGGACCAAAGCTCACATGCTGACAGATCGGAAGAGCGTCGTGTAGGGAAAGAGTGTATATAGCAGTGTAGATCTCGGTGGTCGCCGTATCATTAAAAAAAAAAAAGACTAAAGGAAGAGCGGCGGTGTCAGAGTGTCATACACAGACAAACCTAAACATGAACGACATCTGGTAAAGACGCATGCATGACGTATCAAGACTGAATAGATGAGACGGTAG
+
BBABBFFFFFBAGCGGGGGGGGHGFEHHHFFHGFGFFHHGHHFHGHHHFFFHHFHFFGHHHGGGGHHHGGGG>FFEGHFFGHHHBFGHHHHGHHHHFGBFHF44B4GGC/?/?BECAEE/?FBDGD333?<<AC/<->.0000<00/<.../------;./09009000000;0:0././//.:///////////..--9///////;///.--9://////..././/:////////////////..:..
@M03495:530:000000000-LYBTV:1:2108:28671:14725 2:N:0:CATCACCC+TGCTATAT
ATATTTTGCCGTTGATAAACCAGCTGTTCCAAAGCTCACATGCTGACAGATCGGAAGAGCGTCGTGTAGGGAAAGAGTGTATATAGCAGTGTAGATCTCGGTGGTCGCCGTATCATTAAAAAAAAAAAAAAACTAGACACGGAGGCTTGATGCCGGCGCTACAGAAGCAGGAGCAGACTTAATTGTATTATATCTATCTGCACAGTGCCGTCCGGCGATGACGTAGATCATCAGCGACACGTGACTTTCTC
+
CCBC@FFFFFCCGGGGGGGGGGHHHHGHHHHHHHHHFHGFHGHHHHGFEBFFGDEFGAGGEGGEEEBFGHGFHHF?GGFFBGDBFHGHG4G4FGDF4F4BF>ED>3>@AEGE00?4?F4B43BBD/>//---<0=0000/.--.-../-.000:---;9---000//:9/.;...//:/9/9///://9///////////:///9///9;.-.---9;-.//.....////////.-:--:....//////
@M03495:530:000000000-LYBTV:1:2108:8474:14739 2:N:0:CATCACCC+TGCTATAT
ATATTTTGCCGTTGATAAACCAGCTAATCCTGAAAAAAAAATCAAAGCTAAAAACTACAATGCTAAGACCACGATGTGACTGCTATCAAAGTTAGATATATATGTAAATTATTCATCTGTCAAATCCTAGAATTATATCATACCTGCTCCAGCAATCACGACCTGTCCTGGCAAACAACCTGCAGAAAAGCCAATCAAATATATTTTCACAAGAGATGGAATGTGAGGCAATAATAGAGTACAAAGGTTGA
+
ACCBBFFFFFCAGGGGGGGGGGHHHHHHHHHHHHHGHGGGGHGHHFFHHHHHHHGHHHHHHHHHHHHHHHHHGGHGHHHHHHGHHHHHHHHHHHHHHHHHHHHHHHHHHHHHHHHHHHGHHHHHHHHHHHHHHHHHHHHHHHFGHHHHHHHFHGGHHHHGGGGGHHGHHHGHHHHHHGHGHFFHHHHHHHGHHHHHHHHHHHHHHGHHHHHHHFHHHHFHHHHFFGGGGGFGGFBFBFFBFBFGGGGBFGF
@M03495:530:000000000-LYBTV:1:2108:10454:14744 2:N:0:CATCACCC+TGCTATAT
ATATTTTGCCGTTGATAAACCAGCTAATCCTGAAAAAAAAATCAAAGCTAAAAACTACAATGCTAAGACCACGATGTGACTGCTATCAAAGTTAGATATATATGTAAATTATTCATCTGTCAAATCCTAGAATTATATCATACCTGCTCCAGCAATCACGACCTGTAATGGTTTAGTGGGTTGTTCACTGTTTCTGAAAAATGAAGATAGTTGTCCAGCTTCCAAAAAGTTTATTGTGTTTTCTAGTGGAG
+
?AAABFFFFFCCGGGGGGGGGGHHHHHHHHHHGHHHGGGGGHHGHGHHHHHHGHGHHHHHHHHHGHHHHHHHGGHGHHHFHHFHHHGHHFHGFHHHHHHHHHHHHHHHHHHHHHHHHHHHHHHHHHGHHHHHHHHHHHHHHHHHHHHHHHHHGHHHGHHGGGGGHGGGFHHFHGHHDHFHGGGGHGGFHHHHHHHHGHHHGGDFHHEHHHHGHHHHHHHHHFCGHGFED;FGGGGGFGFGGGGGGFGFFF?
@M03495:530:000000000-LYBTV:1:2108:17801:14745 2:N:0:CATCACCC+TGCTATAT
ATATTTTGCCGTTGATAAACCACCCTCCCTGTGGTCGTTATCTTGCTCCTTCTGTCGTCAACGAATTTACTAATTCCAAAGCTCACATGCTGACAGATCGGAAGAGCGTCGTGTAGGGAAAGAGTGTATATAGCAGTGTAGATCTCGGTGGTCGCCGTATCATTAAAAAAAAAAAAAGATAGAAAGACTTGACGGTTCGTGCACCTAGATAAGTACTCGAGTCCAAGCTAAGTTGTAGGTGCGGACAGTCA
+
BBCCCFFFFFCBGGGGGGGGGGGGGHHGGHHHHHGGGGGHHHHHHHHHHHHHHHHHGGGHGHGGGHHHHHHHHHHHHHHHGHHHHHHHHHHHHHHHHHHHGGGGHHHGGGGGGGHHHGHGHHHHHHHHHHHHHHHHHHGFHHGHHFGE?CE/1</AE/.<0=FGHD1=1-<------..:000000//;00;0.-...-;9..0//00000;000000...0/000;.:0000090009000-----.000
@M03495:530:000000000-LYBTV:1:2108:28343:14746 2:N:0:CATCACCC+TGCTATAT
ATATTTTGCCGTTGATAAACCAGCTAATCCTGAAAAAAAAATCAAAGCTAAAAACTACAATTCTAAGACCACGATGTGACTGCTATCAAAGTTAGATATATATGTAAATTATTCATCTGTCAAATCCTAGAATTATATCATACCTGCTCCAGCAATCACGACCTGTAATGGATTAGTGGGTTGTTCACTGTTTCTGAAAAATGAAGATAGCTGTCCAGTTTCCAAACAGTTTTTTGTGTTTTCTAGTGGAG
+
111>13D3B@D>E11BF3BAAGGFFBDGGFF1111BEEE//0FD1D101AA1A1BB111FB1A2222F1>BF/E/>F@22BFFFDD0F2FGFEHHB2@2B@GFHGHFG2>FFFGBEHBGH2B2FG<FHHHH1FHH2>BBD>D1BFG01<1<CBGCFGHHGGB//??DBDFB1??DHBFACECC?.=1FDG<G00===G0=<<000=0CF00=;:00;:0;000:00..;B;;0.=9/;/9/9000900.;9
@M03495:530:000000000-LYBTV:1:2108:25655:14762 2:N:0:CATCACCC+TGCTATAT
ATATTTTGCCGTTGATAAACCACCCTCCCTGTGGTCGTTATTTGCTCCTTCTGTCGTCAACGAATTTACTAATTCCAAAGCTCACATGCTGACAGATCGGAAGAGCGTCGTGTAGGGAAAGAGTGTATATAGCAGTGTAGATCTCGGTGGTCGCCGTATCATTAAAAAAAAAAATAGTATAGAACAAGGTATATGCGTTATCAAATAATGCAGGAGGCGACAGCTGTCCTGTGGAGTCGCGCTGCTCTGAG
+
CCCDDFFFFFDBGGGGGGGGGGGGGHHGGHHHHHGHGGGHHHHGHHHHHGGHHHHGGGHGHGFGHHHHHHHHHHHHHHHHGHHHHHHHHHHHHEHFHHFGFFGHHHGGGGGGHHHHGFHHHFGFHHHBFFHHHGHHF?FF?DBGFFE?C?/@</<A>>00=11<FF1<@<@?:-.00;0000;0:://.0000000.....0:00:0:00000.....-----.000000000/:.0/------;000000
@M03495:530:000000000-LYBTV:1:2108:4089:14768 2:N:0:CATCACCC+TGCTATAT
ATATTTTGCCGTTGATAAACCAGCTAATCCTGAAAAAAAAATCAAAGCTAAAAACTACAATGCTAAGACCACGATGTGACTGCTATCAAAGTTAGATATATATGTAAATTATTCATCTGTCAAATCCTAGAATTATATCATACCTGCTCCAGCAATCACGACCTGTAATGGTTTAGTGGGTTGTTCACTGTTTCTGAAAAATGAAGATAGTTGTCCAGCTTCCAAAAAGTTTATTGTGTTTTCTAGTGGAG
+
?AABBFFFFFBAGGGGGGGGGGHHHHHHHHHHHFHHHGGGGHHHHEFCHHGFHHGHHHHHHHHHHHHHFFHHGGHGHHHHHHHHHHHGHEFHHHGHHHHHHHHHHHHHHHHHHHHHHHHHHHHHHHHHHHHHHHHHHHHHHHFHHHHHGGGHECGHHHHGGGGGHGG1GFHDDGGHGHEEDEGGHHFHHGHHGGHHHHHGHFHHBCGHHHHHHHG00CCH0CCC0;.9CBCFFFGGGG:CCFGGFGGGGFG
@M03495:530:000000000-LYBTV:1:2108:16479:14781 2:N:0:GATCACCC+TGCTATAT
ATATTTTGCCGTGATAAACCAGGGACTCAGGCTGGACCAAAGCTCACATGCTGACAGATCGGAAGAGCGTCGTGTAGGGAAAGAGTGTATATAGCAGTGTAGATCTCGGTGGTCGCCGTATCATTAAAAAAAAAAAAAGAAAGATAAAAGCATGTGGGGGAAGATAAGTGCAAAACAAACACTACAGACAGACAGTAAGAAGAGATATAGGTTGTAGTATAGTAGCGCATGTAATCACTATAGATGTGAGG
+
BCBBCFFFFFECGGGGGGGGGGGGGGHHHHHHHHGHHHHHHHHHHHHHHHHHHHHHHHGHHGGGGHHHGGGGGGHHHHGHHHHHHGHHHHHHHHHHHHHGGHFFGGHHGEFG??E>EE/AGHHHHHHHGGGGG?C<--...<0/011111.010110.:-<..<1<1011<1:1<.<.....:</0<<.<//.//011111/0./11111011/.11111111:11---..<1<:11:111:11111111<
@M03495:530:000000000-LYBTV:1:2108:15229:14785 2:N:0:CATCACCC+TGCTATAT
ATATTTTGCCGTTGATAAACCAGCTAATCCTGAAAAAAAAATCAAAGCTAAAAACTACAATGCTAAGACCACGATGTGACTGCTATCAAAGTTAGATATATATGTAAATTATTCATCTGTCAAATCCTAGAATTATATCATACCTGCTCCAGCAATCACGACCTGTAATGGTTTAGTGGGTTGTTCACTGTTTCTGAAAAATGAAGATAGTTGTCCAGCTTCCAAAAAGTTTATTGTGTTTTCTAGTGGAG
+
ABCCBFFFFFCBGGGGGGGGGGHHHHHHHHHHHHHHHEGGGGHGHHHHHHFFHHGHGGHHGHHHHHHHHHHHGGGGHHHHHHHHGHHGHHHGHGHHHGHGHHHHHHHHHHHHGHHHHHFHHHHHHHGHHHHHHHHHHHHHHHHHHHHFHHHHGHHFHHHGGCGGHD<FFHHGHHHHGFHGCFGGEHHHHHHHHHGHHHGH<<GH<CCGGHGFGHHHGHGHHHCGHCH?DFFGGFFGGGGGEFFGF909.BA
@M03495:530:000000000-LYBTV:1:2108:1809:14798 2:N:0:CATCACCC+TGCTATAT
ATATTTTGCCGTTGATAAACCAGCTAATCCTGAAAAAAAAATCAAAGCTAAAAACTAAAATGCTAAGACCACGATGTGACTGCTATCAAAGTTAGATATATATGTAAATTATTCATCTGTCAAATCCTAGAATTATATCATAACTGCTCCAGCAATCACGACCTGTAATGGTTTAGTGGGTTGTTCACTGTTTCTGAAAAATGAAGATAGTTGTCCAGCTTCCAAAAAGGTTATTGTGTTTTTTTGGGGGG
+
ABAA?FFFFFA>AFFFFFGFGGHHHFHHHHFHHHGHHGGGGG33BGB2F5FGGHEHF3BF535EFGB@3FG1?0BC1@444334B43FFG34BB434F444@444BFGDDG4G4?44?B44BGDB3FE443G4B44B44BBD32FF2D3CG2B?CF22CD//>D0<?F11F?FH111FGA>F-<.1==D00DGBD00<<DGCF0D00;00:;;00<C//;:0:CCCC.E.CF09F000///:.--;-.9-9
@M03495:530:000000000-LYBTV:1:2108:26701:14798 2:N:0:CATCACCC+TGCTATAT
ATATTTTGCCGTGATAAACCAGCTAATCCTGAAAAAAAAATCAAAGCTAAAAACTACAATGCTAAGACCACGATGTGACTGCTATCAAAGTTAGATATATATGTAAATTATTCATCTGTCAAATCCTAGAATTATATCATACCTGCTCCAGCAATCACGACCTGTAATGGTTTAGTGGGTTGTTCACTGTTTCTGAAAAATGAAGATAGTTGTCCAGCTTCCAAAAAGTTTATTGTGTTTTCTAGTGGAGG
+
CCCCBFFFFFCBGGGGGGGGGGHHHHHHHHHHHHHFGGGCHHHHHFHHFHHGHGHHFHHHHHHHGHHHHGHGGHGHFHHHHFHHGGHHHHHHHHHHHHHGHHHGHHHHHHHHHGHFFHHHHHGGHHHHHHHHHHHHHHHHHHHHGAHFEFHEHHHHHGDG?CDFDG1GGE1FGGFGFFHAFGAGGFHHHHHHHGDD=GHEFHBGFCCGH:GGGGGCGFHHHG;;CGEDGGBBFFFGFGGGE0F9B;BFFGG
@M03495:530:000000000-LYBTV:1:2108:10420:14805 2:N:0:CATCACCC+TGCTATAT
ATATTTTGCCGTTGATAAACCAGCTAATCCTGAAAAAAAAATCAAAGCTAAAAACTACAATGCTAAGACCACGATGTGACTGCTATCAAAGTTAGATATATATGTAAATTATTCATCTGTCAAATCCTAGAATTATATCATACCTGCTCCAGCAATCACGACCTGTAATGGTTTAGTGGGTTGTTCACTGTTTCTGAAAAATGAAGATAGTTGTCCAGCTTCCAAAAAGTTTATTGTGTTTTCTAGTGGAG
+
AA@BBFFFFFCAGGGGGGGGGGHHHHHHHFHHHGHHHGGGGHHHGGHGHHHHHHGHHHHHHHHHHHHHHHHHGGHGFFHHHHHHHHHHHGHGHHHHHHHHGHHHHHHHHHHHHGHHHHHHHHHHHHHHGHHHHHHGHHHHHHFHHHFHHHHHGGGHHGHG/BFFHHHFHGGGFGHHGHHEEGGGHGHHHHHHGGDDDGHHHHHHFGFHFHHHHHFCFHFHFFCFHCA9DFGGGGFBFFBBCFFFGGFGEFG
@M03495:530:000000000-LYBTV:1:2108:18477:14824 2:N:0:CATCACCC+TGCTATAT
ATATTTTGCCGTTGATAAACCAGCTAATCCTGAAAAAAAAATCAAAGCTAAAAACTACAATGCTAAGACCACGATGTGACTGCTATCAAAGTTAGATATATATGTAAATTATTCATCTGTCAAATCCTAGAATTATATCATACCTGCTCCAGCAATCACGACCTGTAATGGTTTAGTGGGTTGTTCACTGTTTCTGAAAAATGAAGATAGTTGTCCAGCTTCCAAAAAGTTTATTGTGTTTTCTAGTGGAG
+
AAAAAFFFFF@AGGGGCGGGGGGHHHHHHHHHHGHGHFGGGHHHHHFHHHHFHHGHHGHHGHHHGFHHHHHHGGHGHHHHGHHHHHHHHFFHHHHHHHHHGHHHHHHHHHHGHFHHHHHHHHGGH3GHHHFHHHHGHGHHHHHFGHEGHFHGHFFHHHHC/BFDFGHHHFGHHHEFFFHGGGGGGHHGHHDGGHGGD=DHHFHFDC:CCGGHHH0CGGHEHBFHFFCEABBF0FGFFGFFGG0CBBCF?;C
@M03495:530:000000000-LYBTV:1:2108:22540:14840 2:N:0:CATCACCC+TGCTATAT
ATATTTTGCCGTTGATAAACCAGCTAATCCTGAAAAAAAAATCAAAGCTAAAAACTACAATGCTAAGACCACGATGTGACTGCTATCAAAGTTAGATATATATGTAAATTATTCATCTGTCAAATCCTAGAATTATATCATACCTGCTCCAGCAATCACGACCTGTAATGGTTTAGTGGGTTGTTCACTGTTTCTGAAAAATGAAGATAGTTGTCCAGCTTCCAAAAAGTTTATTGTGTTTTCTAGTGGAG
+
ABBCCFFFFFCCGCCGGGGGGGHHHHHHHHHHGHHHHGGGGHHHHHHFHHHHHHGHHHHHHHHHHHHHHHHHGGHGFHHHHHHHHHHHHHHHHHHHHHHHHHHHHHHHHHHHHHHHHHHHHHHHHHHHHHHHHHHHHHHHHHHGHHHHHHFHHHHHHHHGGGGGHHHHHHHFGHHHGHHGFFGGHHHGHHHHHHHHHHHHHHF0GGFHHHHGHGCGHFFHBCCCBGH?ECFGGGGF;9CFGGGGGGGGGBE
@M03495:530:000000000-LYBTV:1:2108:16509:14867 2:N:0:CATCACCC+TGCTATAT
ATATTTTGCCGTTGATAAACCAGCTAATCCTGAAAAAAAAATCAAAGCTAAAAACTACAATGCTAAGACCACGATGTGACTGCTATCAAAGTTAGATATATATGTAAATTATTCATCTGTCAAATCCTAGAATTATATCATACCTGCTCCAGCAATCACGACCTGTAATGGTTTAGTGGGTTGTTCACTGTTTCTGAAAAATGAAGATAGTTGTCCAGCTTCCAAAAAGTTTATTGTGTTTTCTAGTGGAG
+
BCCCBFFFFFCBGGGGGGGGGGHHHHHHHHHHHHHHHGGGGHHHHHHHHHHHHHGHHHHHHGHHHHGHHHHHGGHGHHHHHHGHHHHHHHHHHHGHHHHHHHHGHHHHHHHHHHHHHHHHHHHHHHHHHHHHHHHHHHGHHHHHHHGHHHGGHHHHHHHGAFGGHHHFHHHFGHEFFGGHEGGGHHGGHHGHHHHHHHFHFGD0<G0GHHHHHFC;CGHHHHGGHHCEEFGGGGF0CFFGGGGGGBFF.;E
@M03495:530:000000000-LYBTV:1:2108:2049:14869 2:N:0:CATCACCC+TGCTATAT
ATATTTTGCCGTTGATAAACCAGGGACTCAGGCTGGACCAAAGCTCACAGGCGGACAGATCGGAAGAGCGTCGGGTAGGGAAAGAGTGTATATAGCAGTGTAGATCTCGGTGGTCGCCGTATCATTAAAAAAAAAATGATAAGAATCACTGTGTTGTAGTAGATTAAGATAATAACATATAGCAAAATATGACAAGTATGAAATAGATCGAGTGATGGCGGTGATGTGTGTATAGCAATCTCCGTACTACG
+
CCCCCFFFFFCCGGGGGGGGGGHGAFF4F4BBA2B22B2FG2A23B333521000A01353B1FE>1?2/11>/>?/?FCHH/03B4?B4?F444??34?4BBGHGHHHG/C?/2</?C//?0111DDBDHGG--<.00000000000000000/.:0::00000000000000000000090000/:0000000.00;;B00000000...;.0:00/---9.00900..0;000000:00:.....00.
@M03495:530:000000000-LYBTV:1:2108:6940:14886 2:N:0:CATCACCC+TGCTATAT
ATATTTTGCCGTTGATAAACCAGTCAGGAGTCCAAAGCTCACATGCTGACAGATCGGAAGAGCGTCGTGTAGGGAAAGAGTGTATATAGCAGTGTAGATCTCGGTGGTCGCCGTATCATTAAAAAAAAAAAAAGAAGGAATGGGAATAAGAGATGATACATAGAAGTAAAATAAAGATGACGATATATCAGAGCAACGACAATAACACACACGAAGATATATGTACGACAAGATAAACACTAGAGCGATAA
+
BCCCDFFFFFDDGGGGGGGGGGHHHHHHHGHHHHHHHHHHHHHHHHHHHHHHHHHHGGGGHHHGGGGFGHHHHGHHHHHHHHHHHHHHHHHHHHGHHGFEHFHGGGGEHC/EGEAFHFFHFEGHHGGGGG?A-..0000<000./0<00=00/00000000:00::0000<00000<<000...9-0000000<0/.-.---:000:0...<-<<..000000000...--./<0:000.<:0000--...
@M03495:530:000000000-LYBTV:1:2108:3610:14887 2:N:0:CATCACCC+TGCTATAT
ATATTTTGCCGTTGATAAACCAGGACTCAGGCTGGACCAAAGCTCACATGCTGACAGATCGGAAGAGCGTCGTGTAGGGAAAGAGTGTATATAGCAGTGTAGATCTCGGTGGTCGCCGTATCATTAAAAAAAAAACAAAACAAGAGAGATATATCTACAGAAGTCATCAAGGCAGGCCATACGATCACAATCACATAGGCGTAGTGCGAGGAGATACATAGTAGAGAAAGTACATAGACGCTGACTAGCAC
+
>A3AAFFFFFCAGGGGGGGGGGHGHHHHHHHHHHGGHHHHHHGHHHHFHHBGHHGHGHHFHGGGGHHHGGGFEGHHHHGFFHHGHHHHHHHHHHHHHHHGFFB4GFHHG?E?>?<<EF//FGBBF?3FFDBCF/@.<.<00.>0000..00000000000=/<00000000/...-...;0/...../000/0/00900/-.:;9:0-;;-9.9///////9/////////////:/:/.:...///////
@M03495:530:000000000-LYBTV:1:2108:25163:14895 2:N:0:CATCACCC+TGCTATAT
ATATTTTGCCGTTGATAAACCACCCTCCCTGTGGTCGTTATCTTGCTCCTTCTGTCGTCAACGAATTTACTAATTCCAAAGCTCACATGCTGACAGATCGGAAGAGCGTCGTGTAGGGAAAGAGTGTATATAGCAGTGTAGATCTCGGTGGTCGCCGTATCATTAAAAAAAAAAAAAGAGGACAAGCGGGCGTGATGGTGGTGGTCAGACTGGTGACAGAGAGTGTGCGAATGGGTCACAATCTGATGTGG
+
CCCCCFFFFFDCGGCGGGGGGGGGGHHGGHHHHHFHGGGHHHHHHHHHHHHHHHHHGGGHGHGGGHHHHHHHHHHHHHHHHHHGHHHHHHGHHHHHHHHGGGGGHHHGGGGEGGHHHGHHHHGGHGGHHHHHHHHHDH?FGD>FHBFF<?E<1/</A><00=G1FF<FFEECE-:--../.../....------.;0000:9...00/0000.:/0:0;/;/.00;00.:--00.:/.00:00:00:0:00
@M03495:530:000000000-LYBTV:1:2108:9728:14912 2:N:0:CATCACCC+TGCTATAT
ATATTTTGCCGTTGATAAACCAGCTAATCCTGAAAAAAAATCAAAGCTAAAAACTACAATGCTAAGACCACGATGTGACTGCTATCAAAGTTAGATATATATGTAAATTATTCATCTGTCAAATCCTAGAATTATATCATACCTGCTCCAGCAATCACGACCTGTAATGGTTTAGTGGGTTGTTCACTGTTTCTGAAAAATGAAGATAGTTGTCCAGCTTCCAAAAAGTTTATTGTGTTTTCTAGTGGAGG
+
AAABBFFFFFBAGGGFGGGGGGHHHHHHHHHHHHHHHGGGHHHHHHBGFHGFHGHHHHHHHHHGHHHHHHHFFHEHHHHFFHHHHFFHHHHHHHHHHHHHHHHFGHHHHHHFHFHGFGHHHHHHHHHHHHHHHHGHHHHHHFHHHGHGHHGGGHHHHHGGGGGHHDGHFHGHHHFHFHHEFGDHHGHGFHHFHGGHFHHGFHBGFFFFDDHHHB0GBGHHGHGFHCGGHFFGGGGGG/9FFGGGGGG?FFD
@M03495:530:000000000-LYBTV:1:2108:6366:14918 2:N:0:CATCACCC+TGCTATAT
ATATTTTGCCGTTGATAAACCAGCAATGTCACAACCACTTCTTGCCCTCCAAAGCTCACATGCTGACAGATCGGAAGAGCGTCGTGTAGGGAAAGAGTGTATATAGCAGTGTAGATCTCGGTGGTCGCCGTATCATTAAAAAAAAAAAAAGAGCAGAAAACGTGGGTTGGTGGAGAGTGAAGTAGAGATAAGCAGAAGAATGAGCTGTGTCGAGGCGGTGATGCGGCGGGTGTAGACGTCAGACATAGATG
+
ABCCCFFFFFCBGGGGGGGGGGHHHHHHHHHHHHGGGGHHHHHHHHHHHGGHHHHHHHHHHHHHHHHHHHHHGGGGGHHHGGGGGGHGHHGFHHHFHHGGHHHHHHHHHGHHHFF4FGHHGAEEEGEGGG@AFC>DFDDHDGGGFGG>--..//0///0//;...-.;--.....0.:0000000000000000///00/90000000/00..-------.B00------;--0000.....09/9000:0
@M03495:530:000000000-LYBTV:1:2108:12818:14966 2:N:0:CATCACCC+TGCTATAT
ATATTTTGCCGTTGATAAACCAGAACCATCCAAAGCTCACATGCTGACAGATCGGAAGAGCGTCGTGTAGGGAAAGAGTGTATATAGCAGTGTAGATCTCGGTGGTCGCCGTATCATTAAAAAAAAAAAAAATAGATCAAGTGCTGAGGAACAATAACCAGTAATTAACACATACCATTGATAATAGAGCACAGGTCGTGTAGGATCTGTGCTGAGAGCCTGACGCAGCACTAGGAACACCAACGGCGATC
+
CCBCCFFFFFCAGGGGGGGGGGHHHHHHHHHHHHHHHHHHHHHHHHHHHHGHHHGGFGHHFGEGFEFGGFHGBHHHHHHHHHHHGHHFHH4GGGHFEGFHFE?EEF3E?FEE/0CFGHHGHFHG@?///<--011000000000=00..0/./:0:00:0.0;00<000:0.:0;9000000000000000.//9:;-:;./00;0/00000000.00.././/.9;:;.900;/009//.....-----:
@M03495:530:000000000-LYBTV:1:2108:23276:14973 2:N:0:CATCACCC+TGCTATAT
ATATTTTGCCGTTGATAAACCAAAGGACTCAGGCTGGACCAAAGCTCACATGCTGACAGATCGGAAGAGCGTCGTGTAGGGAAAGAGTGTATATAGCAGTGTAGATCTCGGTGGTCGCCGTATCATTAAAAAAAAAATGAAGGAGAGAGCAGGAGGTAGTCATGCTATAGGTGGAGGATGTTGATGTCGATTTGAGATAGAGTCGGTGATGAGGCTAGAGTGTAACGAGGATATGGATGTGTCGAGCCGAC
+
CDCCCFFFFFDAGGGGGGGGGGHHHHCHGHGHHHHHGHHHHHHFHHHHHHHHHHHGHHHHHHHGGGGHHHGGGGGGHHHHGBGHHFHHHGGHFHGGHHHHHFFFBBGHHGGEGG/B>@EG/<0BDGFFF3?GG?//A01<1110......0<....<00<00;0;0<000000..:../00000;000...0.00..;000000---..0000/.90.:000:000.9.--/0:0000000009.-.----
@M03495:530:000000000-LYBTV:1:2108:19325:14985 2:N:0:CATCACCC+TGCTATAT
ATATTTTGCCGTTGATAAACCACCCTCCAAAGCTCACATGTGACAGATCGGAAGAGCGTCGTGTAGGGAAAGAGTGTATATAGCAGTGTAGATCTCGGTGGTCGCCGTATCATTAAAAAAAAAAATAACAGAAATACGCGCGCAGAGCAAGGAATGACGTACAGTAAGGATTAGTGTATGGTAGAGGTAGAAGTGAGAGACTGCTCTGCGTAGAGCTGATAGACTACATAGTAGCTATGAGAGTACGCATA
+
BCCCCFFFFFDDGGGGGGGGGGGGGHHGHHHHHHHHHHHHFHHHHHHGHHGGGGHHHGGGEEGHHHHGGHHHHHGGGHHHHHHHHHGHHHHHFGHHHFEEGEFGEEE/E0GHHHFFHBFCCD?D/0111111?1111..<------:/;/;..::;00::...000000:000:;:0000/00000/0:000;0000009/00/00000-..:.000000000000/0000;:000:00:0:0000.....
@M03495:530:000000000-LYBTV:1:2108:14432:14991 2:N:0:CATCACCT+TGCTATAT
ATATTTTGCCGTTGATAAACCAGCTAATCCTGAAAAAAAAATCAAAGCTAAAAACTACAATGCTAAGACCACGATGTGACTGCTATCAAAGTTAGATATATATGTAAATTATTCATCTGTCAAATCCTAGAATTATATCATACCTGCTCCAGCAATCACGACCTGTAATGGTTTAGTGGGTTGTTCACTGTTTCTGAAAAATGAAGATAGTTGTCCAGCTTCCAAAAAGTTTATTGTGTTTTCTAGTGGAG
+
CCCCCFFFFFCBGGGGGGGGGGHHHHHHHHHHHHHHHGGGGHHHHHHGHHHHHGGHHHHHHHHHHHHHHHHHGGHGHGHHGHFHHHHHHHHHHHHHHHHHHHHHHHHHHGHHHHHHHHHHHHHHHHHHHHHHHHHHHHGHHHHHHHHHHHHHFHHHHHHGGGGGGHHEGHHGHHHHFHHHEFGGFHGHHHGH0GDGFEHDGHHF0GB0CH;GHGHHGHHHHHGEGHG.;0C0FFGBCFBFBFGGBF;99BE
@M03495:530:000000000-LYBTV:1:2108:5761:14997 2:N:0:CATCACCC+TGCTATAT
ATATTTTGCCGTTGATAAACCAGCTAATCCTGAAAAAAAAATCAAAGCTAAAAACTACAATGCTAAGACCACGATGTGACTGCTATCAAAGTTAGATATATATGTAAATTATTCATCTGTCAAATCCTAGAATTATATCATACCTGCTCCAGCAATCACGACCTTCCTGGCAAACAACCTGCAGAAAAGCCAATCAAATATATTTTCACAAGAGATGGAATGTGAGGCAATAATAGAGTACAAAGGTTGAA
+
CBBCCFFFFFCBGGGGGGGGGGHHHHHHHHHHHHHHHGGGGHHHHHHHHGHGHHGHHHHHHHHHHHHHHHHHDGHGHHHHHHGHHHHHHHHHHHHHHHHHHHHHHHHHGHHHHHGHHHHHHHHHHHHHHHHHHHHHHHHFHHHHFHHFFGGFHHFFHHHCGGGGHEBFHFGHHHHHHHDHHHHHGHHHGGHHHHHHHHFHHHFBGFFHGHCGHHC;CGHFHH:CHGG??AFFF0FFGG0;FGGGB9;CBFG
@M03495:530:000000000-LYBTV:1:2108:15548:15019 2:N:0:CATCACCC+TGCTATAT
ATATTTTGCCGTTGATAAACCACCCTCCCTGTGGTCGTTATCTTGCTCCTTCTGTCGTCAACGAATTTACTAATTCCAAAGCTCACATGCTGACAGATCGGAAGAGCGTCGTGTAGGGAAAGAGTGTATATAGCAGTGTAGATCTCGGTGGTCGCCGTATCATTAAAAAAAAAAAAAAGAAGGATAAAAGCAGGTGAGGGTAGCGGTGACAAGTAAGAAAGAGAGTGAGAAAGATAGGCAGGTGATGAGAG
+
BCCCDFFFFFDBGGGGGGGGGGGGGHHGGHHHHHGGGGGHHHHHHHHHHHHHHHHHGGGHGHGGGHHHHHHHHHHHHHHHHHHHHHHHHHHHHHHHHHHHGGGGHHHGGGGEGHHGHGFHGHHHHHHHHHHHHHHHGGDHHF2DBDGGGEG/=</<E@.0>DDGFGF1F<@<-E--9-.../..0001:1.0<..:1..../.0--.-.01<<<11111/0/</.011:1100:011/00.-.0<11101<
@M03495:530:000000000-LYBTV:1:2108:6673:15039 2:N:0:CATCACCC+TGCTATAT
ATATTTTGCCGTTGATAAACCAGGACTCAGGCTGGACCAAAGCTCACATGCTGACAGATCGGAAGAGCGTCGTGTAGGGAAAGAGTGTATATAGCAGTGTAGATCTCGGTGGTCGCCGTATCATTAAAAAAAAAAAGAGTGAGGGGCGAGAGGCGCTGGGCATCAGAAAAACGCATGAGAGGGATGTGAGGTGAGTGACGACTCGTGCCAAGCACAGTAAGTTATGGACTCAATGGAACCAGAGAAACACG
+
BABBBFFFFFBBGGGGGGGGGGHGGHHHHHHHHGGHHHHHHHHGHHHHHHGGHHHHHHHHHGGGGHHHGGGGFFHHHHGHHHHGHGHHHHHHHGHHHHH4FFEFFGFHF?EF/3EEA?<B0CHFHHBDBGDCC</@..01=1<0.--:-;-;..-----..///0000//..-;-..////...9;/9//./././///..-.9;....;/......:///////////9////9////..9...9/;/;.
@M03495:530:000000000-LYBTV:1:2108:29616:15046 2:N:0:CATCACCC+TGCTATAT
ATATTTTGCCGTTGATAAACCAGCTAATCCTGAAAAAAAAATCAAAGCTAAAAACTACAATGCTAAGACCACGATGTGACTGCTATCAAAGTTAGATATATATGTAAATTATTCATCTGTCAAATCCTAGAATTATATCATACCTGCTCCAGCAATCACGACCTGTAATGGTTTAGTGGGTTGTTCACTGTTTCTGAAAAATGAAGATAGTTGTCCAGCTTCCAAAAAGTTTATTGTGTTTTCTAGTGGAG
+
AABBBFFFFFBAGGGGGFGGGGHHHHHHHHFHHGHHHGFGGHCHHFGEHFFFFEEGHFHHHHGHHHGHFGHGGGHGCBHGHFFHHHHHHHHGGHFH4FFHHGGHHHHHH4GHGHFHHHHHHHFHHHHHHHBGHHFHHHFGHHGBGGA2BGCG2F2FGH2E/B@CGHHHHGB11FGGGG0ECFGGHHFHHHHF0GDGFDD0CCD00<GHGFGCHH:GFGFHFH/;0C.AEBFCFGGGGE/CF/CBFF00.9C
@M03495:530:000000000-LYBTV:1:2108:16488:15052 2:N:0:CATCACCC+TGCTATAT
ATATTTTGCCGTTGATAAACCACCCTCCCTGTGGTCGTTATCTTGCTCCTTCTGTCGTCAACTCCAAAGGAGGAGTATGTTGTTTTTGGAATTTAAGGTAATTGTTGGCTCTAGCTGCCATAGCAATGTCACAACCACTTCTTGCCCTCCAAAGCTCACATGCTGACAGATCGGAAGAGCGTCGTGTAGGGAAAGAGTGTATATAGCAGTGTAGATGTCGGCGGTCGGCGGAGCATGACAGAGAAAACTAA
+
AAAABFFFBFDAGGCGGFGGGGGGGGHGGHHHHHFHGEFHEHHHGHHG3FBDGHHGGGGGFHHHHFC5GGFGGEGBFHHHHHHHHHFGGHHHHHHGFHFDGG4GGHHEHHHHHHHHHHGHHHGEFGHFFHFFFHEEGGHHHGGH3CGHHGHFHBFFHHHFFGCHHGHFHHHGEGDFGHGFGGDDDGHHHHGFH.:CGHHFHHBFGG0C0;C0;00:0;99--9=-:---9-9--.9///////.;/;////
@M03495:530:000000000-LYBTV:1:2108:21547:15058 2:N:0:CATCACCC+TGCTATAT
ATATTTTGCCGTTGATAAACCAGCTAATCCTGAAAAAAAAATCAAAGCTAAAAACTACAATGCTAAGACCACGATGTGACTGCTATCAAAGTTAGATATATATGTAAATTATTCATCTGTCAAATCCTAGAATTATATCATACCTGCTCCAGCAATCACGACCTGTAATGGTTTAGTGGGTTGTTCACTGTTTCTGAAAAATGAAGATAGTTGTCCAGCTTCCAAAAAGTTTATTGTGTTTTCTAGTGGAG
+
BBCBCFFFFFCAGGGGGGGGGGHHHHHHHHHHHHHHHGGGGHHHHHHGHHHGHHGHHHHHHHHHHHHHHHHHGGHFGHHHGHGHHHHHHHHHHHHHHHHHGHHHHHHHHHHHHHHHHHHHHHHHHHHHHHHGHHHHHHHHHGDGHGHHFFHHHHHHHHGGGGGGEGHBGHGGFHHHGHAHEGCGHHEHHHDGGHHHHHHFFHHGGFHHHHFHHCCCGGFHGHHHHHHEC0CFBFGGGGFGGGEFGGGGEGG
@M03495:530:000000000-LYBTV:1:2108:6406:15073 2:N:0:CATCACCC+TGCTATAT
ATATTTTGCCGTTGATAAACCAGCTAATCCTGAAAAAAAAATCAAAGCTAAAAACTACAATGCTAAGACCACGATGTGACTGCTATCAAAGTTAGATATATATGTAAATTATTCATCTGTCAAATCCTAGAATTATATCATACCTGCTCCAGCAATCACGACCTGTAATGGTTTAGTGGGTTGTTCACTGTTTCTGAAAAATGAAGATAGTTGTCCAGCTTCCAAAAAGTTTATTGTGTTTTCTAGTGGAG
+
ABAAABFFFFBAGGGGGGGGGGHHHHHHHCHHHHHHHGGGGHHHHFFFHFHHHHGHHHHHGGHHHFHHHHHHFGHFEEGFFBFGHHGHGHGGFGBGFHHHHHHHHHHHHHHHFHHHHHHHFHHHHHHEGHHHHHHHHGHHHHHCFHA2?CHFFHFHHHHGD/DGGHHGHHGBGGHHGGGGEGGGHHHHHFBGFHH00GHHGHHHFHGHFHHHHHGHHHFHBH:CCGEGGCFGBFBFFGFGFFGGGGGGFFG
@M03495:530:000000000-LYBTV:1:2108:21965:15110 2:N:0:CATCACCC+TGCTATAT
ATATTTTGCCGTTGATAAACCAGCTAATCCTGAAAAAAAAATCAAAGCTAAAAACTACAATGCTAAGACCACGATGTGACTGCTATCAAAGTTAGATATATATGTAAATTATTCATCTGTCAAATCCTAGAATTATATCATACCTGCTCCAGCAATCACGACCTGTCCTGGCAAACAACCTGCAGAAAAGCCAATCAAATATATTTTCACAAGAGATGGAATGTGAGGCAATAATAGAGTACAAAGGTTGA
+
ABCCCFFFFFCCGGGGGGGGGGHHHHHHHHHHHHHHHGGGGHHHHHHHHHHHHHGHHGHHHHHHHHHHHGHHGGHGHHHHHHHHHHHHHHHHHHHHHHHHHHHHHHHHHHHHHHHHHHHHGHHHHHHHHHHHHHHHHHHHHHFHHHHHHHHHHHHHFHHGGGGGHHHHGHHHHHHHHHEDHHEHGHGHHHHHHHGHHHHHFFGGHHHHFHGGHHGHHHHHEFFGGEFFEFGGGGBFB09;B9FGBFBCBFB
@M03495:530:000000000-LYBTV:1:2108:23390:15168 2:N:0:CATCACCC+TGCTATAT
ATATTTTGCCGTTGATAAACCAGGCGGACCAAAGCTCACATGCTGACAGATCGGAAGAGCGTCGTGTAGGGAAAGAGTGTATATAGCAGTGTAGATCTCGGTGGTCGCCGTATCATTAAAAAAAAAAAAAAAACGAGAAAAGAAAGAGTGACGGGTCAGAGACACTGGCAGATCTCATCGTGTATTGAATATACGGAGAGGGTTGGCACACAGAAGCTGTGGTATACCGTATCGACACACAAGCTACAGCT
+
CCCCCFFFFFCBGGGGGGGGGGHGHGGGCGHHHHHHHHFHHHHHHHHHHHFGHGDFGHHHGGGGFGGHHHGFHHHHHHHHHHHHHGHHGFHHGHFFHBGHG>F??FE@E@B/FGBGFD2DFH/@//>------.-....0//../0//9000.----./00////90/./..00000000..:/0000000090:.;.-...;.--:00:..;B00;000/:/00000.......-.;/.....0000;00
@M03495:530:000000000-LYBTV:1:2108:5879:15176 2:N:0:CATCACCC+TGCTATAT
ATATTTTGCCGTGATAAACCAGAACCATCCAAAGCTCACATGCTGACAGATCGGAAGAGCGTCGTGTAGGGAAAGAGTGTATATAGCAGTGTAGATCTCGGTGGTCGCCGTATCATTAAAAAAAAAAAGAAGATAAAGGGAGTAGGTAGCGGCACAACAAAGACATAGACACTAGTAATGATACAGTATCTCGCGTAGCAGTCAGTAGACATCCACTATAGTGTGAGATCATGACTCTACACTATCAGCGG
+
BCCCCFFFFFDAGGGGGGGGGGHHHHHHGHHHHHHHHHHHHHGHHHHHHHHHHGGGGHHHGGGFEEFGHHGGHHHHFGHHHHHHHHHHGGHHHHHBFGHFGGGGEFGGGG@<GFFHFFFHGFCFGG@//=011><1111.<..01100<0-----//....//;;000<00/:::000:00000000:0000..----900:00;000::0:0/000:0000000::000000:0000000/;/00000.-
@M03495:530:000000000-LYBTV:1:2108:23786:15188 2:N:0:CATCACCC+TGCTATAT
ATATTTTGCCGTTGATAAACCAGCTAATCCTGAAAAAAAAATCAAAGCTAAAAACTACAATGCTAAGACCACGATGTGACTGCTATCAAAGTTAGATATATATGTAAATTATTCATCTGTCAAATCCTAGAATTATATCATACCTGCTCCAGCAATCACGACCTGTAATGGTTTAGTGGGTTGTTCACTGTTTCTGAAAAATGAAGATAGTTGTCCAGCTTCCAAAAAGTTTATTGTGTTTTCTAGTGGAG
+
BCCCCFFFFFCAGGGGGGGGGGHHHHHHHHGHHHHGFGGFGHFCHHHGGHHHHFGHHHGHHHHHHHHHHGHHGGHGGGFHHHHHHHGHHGGHHHHHHHHHHHHHGHHHHHHHHHHHHGFHHHHHHHHHHHFHHHHHHHFHHHHHHHHGHHHFHHFHHFHG?CGGHHHBGHHHFHHHHHAGEGGFGEGFHFHGFHHGHHHHHHHGHFHHHGHFEGG0CGHBCGCFHHG.:;FGGGGBFFBBFFFGF09C.:A
@M03495:530:000000000-LYBTV:1:2108:4651:15189 2:N:0:CATCACCC+TGCTATAT
ATATTTTGCCGTTGATAAACCAGCTAATCCTGAAAAAAAAATCAAAGCTAAAAACTACAATGCTAAGACCACGATGTGACTGCTATCAAAGTTAGATATATATGTAAATTATTCATCTGTCAAATCCTAGAATTATATCATACCTGCTCCAGCAATCACGACCTGTAATGGTTTAGTGGGTTGTTCACTGTTTCTGAAAAATGAAGATAGTTGTCCAGCTTCCAAAAAGTTTATTGTGTTTTCTAGTGGAG
+
CCCCCFFFFFCAFGGGGGGGGGHHHHHHHGHHHHHGHGGGGHHHHHGHHHGHHFAHHHHHHHHHFGHGHHHHGCHEHHHHHHFHHFEGGFHFHHHHHHGHHHHHGHHHHHHHHHHHHHHHHHHHHGHHHHHHHHHHHHGHHHFHHHHHFGHHFHHGHHFGDGGGHHHHGHHF1FHGGHHF.FDGHGHHFHHHHFDDGHHFHHHHGHHHHFGHGHGGFFFHBGHCCCGGECFFFFF0FF:FFGFGGFGFF0A
@M03495:530:000000000-LYBTV:1:2108:25731:15195 2:N:0:CATCACCC+TGCTATAT
ATATTTTGCCGTTGATAAACCAGCTAATCCTGAAAAAAAAATCAAAGCTAAAAACTACAATGCTAAGACCACGATGTGACTGCTATCAAAGTTAGATATATATGTAAATTATTCATCTGTCAAATCCTAGAATTATATCATACCTGCTCCAGCAATCTCCTGGCAAACAACCTGCAGAAAAGCCAATCAAATATATTTTCACAAGAGATGGAATGTGAGGCAATAATAGAGTACAAAGGTTGAACCTGTAG
+
ABABBFFFFFBBGGC5GGGGGGHHHHHHHHHHHGHHHGGEGHHGHHHHHHHHHHGHHHHHHGHHHHHHHHHHGEHGGGHHHFHHHHFHHHHHHHHGHHHGHHHHHHHHHHHHHHGHHHHHHHHHHHHHHGHHHHHHHHHHHHFGHHHHHHHHHHHHHFFHGHGHHFHHHHHGHHHHHEHHFGHHHHHHHHBFHHDDDHHHHHFHHBGFHHHHFF00CHGHGGHGHGHHHHHGGGGGGGGGGGGGG./A0;0
@M03495:530:000000000-LYBTV:1:2108:19609:15216 2:N:0:CATCACCC+TGCTATAT
ATATTTTGCCGTTGATAAACCAGGACTCAGGCTGGACCAAAGCTCACATGCTGACAGATCGGAAGAGCGTCGTGTAGGGAAAGAGTGTATATAGCAGTGTAGATCTCGGTGGTCGCCGTATCATTAAAAAAAAAAAGAGAAGAGAAACATGATATGAAGAGAACATTAAGGTGAAACAAACGGCGTAGGTTGAGTCAGTAGGAGGTTGCGTAGATGAGTGATGGTTAGACAGGATATGTGGCATGCTGTAT
+
BCBBBFFFFFDBGGGGGGGGGGHGHHHHHHHHHHGHHHHHHHHHHHHHHHHHHHHHHHHGHGGGGHHHGGGGFGHHHHGHHHHHHHHHHHHHHHHHHHHFGHGBGHHHGEGGEDE?EF/B0GHFHHEDGGDGG?@-..0>1010/<0//00000000<00./00/000000000000/.....---9-.00</00000:0000/..</.-..9.0:00000000000.000/..000::00./0.000000
@M03495:530:000000000-LYBTV:1:2108:22998:15217 2:N:0:CATCACCC+TGCTATAT
ATATTTTGCCGTTGATAAACCACCCCTTCTTGCCCTCCAAAGCTCACATGCTGACAGATCGGAAGAGCGTCGTGTAGGGAAAGAGTGTATATAGCAGTGTAGATCTCGGTGGTCGCCGTATCATTAAAAAAAAAAAAAATAGAGAAAGAGGGGGAGGTGGGCAACTGCAAATCAGGATGACTGAAGAGATGACAGGCACCAACGGCAAGAATAAGCATAGTGCGACTGTTATCAGATCAGGATGGACGGCG
+
CCDDDFFFFFCBGGGGGGGGGGGGGGGHHHHHHHHHHGHHHHHHHHHHHHHHHHHHHHHHHGGGGHHHGGGGGGHHHHGHHHHHHGHGHHHHHHHHHHHHGHHHBHEGF?EFEBE<EFEDFHHHHHHHFGGGGCD-<<<.00<00000<<..-----<..-.:..//<<0000000<0000000000.:000000...:<.<..----.//0000000000<0-.--.0000000<000000<0./0----
@M03495:530:000000000-LYBTV:1:2108:2882:15220 2:N:0:CATCACCC+TGCTATAT
ATATTTTGCCGTTGATAAACCAGCTAATCCTGAAAAAAAAATCAAAGCTAAAAACTACAATGCTAAGACCACGATGTGACTGCTATCAAAGTTAGATATATATGTAAATTATTCATCTGTCAAATCCTAGAATTATATCATACCTGCTCCAGCAATCACGACCTGTCCTGGCAAACAACCTGCAGAAAAGCCAATCAAATATATTTTCACAAGAGATGGAATGTGAGGCAATAATAGAGTACAAAGGTTGA
+
AABBCFFFFFCCGGGGGGGGGGHHHHHHHHHHHHHHHGGGGGHFHFHFHHHHHHGHHHHHHHHGHHHHHHHHGGHGHHHHHHGHHHHHHHHHGHHHHHHHHHHHHHHHHHHHHHHHHHHHGHHHHHHHHHHHHHHHHHHHHHHHHHFGGHGHHHHHGHHGGGGGHHGHHHHHHHHHHHGFHHGHHHHHHHGHHHHHHHHBGHHHFHHHHHHHHHHGGHGHBHHHGFGF.CGGFFFGGGGCFCFFGGGGGGF
@M03495:530:000000000-LYBTV:1:2108:20861:15255 2:N:0:CATCACCC+TGCTATAT
ATATTTTGCCGTTGATAAACCAGGACTCAGGCTGGACCAAAGCTCACATGCTGACAGATCGGAAGAGCGTCGTGTAGGGAAAGAGTGTATATAGCAGTGTAGATCTCGGTGGTCGCCGTATCATTAAAAAAAAAAAAAAAAAAAAGGAGTACGGTGGAAGAAGGCATACGAAAAGAGCGGCTCACCGGCAGTTGCAGTAGCGCGTGACAGACGCGAGGAGGTATGCAGCGAGTGATCTGGGAGTGTAGAGA
+
BCCCCFFFFFECGGGGGGGGGGHGHHHHHHHHHHGHHHHHHHHHHHGHHHHHHHHHHHHHHGGGGEHHGGGEEFHHHHGEGHHGHGHGHHHHHHHHHHHGHHG4FBHHGEDDEGG?FE/B0FGHHHFFBFDCG?C@--<------../.</1../<..0/./<...000....</./<----.<0..----/111001111-----..10/.---99--...0101110-9--.111111/....11:111
@M03495:530:000000000-LYBTV:1:2108:12345:15269 2:N:0:CATCACCC+TGCTATAT
ATATTTTGCCGTTGATAAACCAGCTAATCCTGAAAAAAAAATCAAAGCTAAAAACTACAATGCTAAGACCACGATGTGACTGCTATCAACGTTAGATATATATGTAAATTATTCATCTGTCAAATCCTAGAATTATATCATACCTGCTCCAGCAATCACGACCTGTAATGGTTTAGTGGGTTGTTCACTGTTTCTGAAAAATGAAGATAGTTGTCCAGCTTCCAAAAAGTTTATTGTGTTTTCTAGTGGAG
+
AAABBFFFFFBBGFCGGGGGGGHHHHHHHHHGHGHHHGGGGHGHHHHHHHGHFHEHHFHHGGHHGHHGFHHGGGEFHHHFHHHHHFEHHFGAGHGHHHFGHHHHHFHHHHHHHHHHHHHHHHHHGGHHHHHHHHHHHFDFHHHGHHHHHGFHHHHHHHHGFCGDBGHGGGHFGHHH1DFFEGGFHHHHHEGHHFHGHHHGHHGHCFFHHFGHHFCGGHHHGHGGFGEE9;CFFFGFFGCFGGBGGEGBFFG
@M03495:530:000000000-LYBTV:1:2108:20730:15271 2:N:0:CATCACCC+TGCTATAT
ATATTTTGCCGTTGATAAACCAGGACTCAGGCTGGACCAAAGCTCACATGCTGACAGATCGGAAGAGCGTCGTGTAGGGAAAGAGTGTATATAGCAGTGTAGATCTCGGTGGTCGCCGTATCATTAAAAAAAAAAATGGAGTACAGGTGAATGGGAGGGAGATAAGGTGATAGATGAGATGAGGAGTGAGAGTGAGGGCTACAGTGTGATGTGGTGTATGCGGCGAGGGTCTGTAGTCAAGCAGTGAGCTG
+
CCCCDFFFFFDCGGGGGGGGGGHGGHHHHHHHHHGHHHHHHHHHHHHHHHHHHHHHHHHHHGGGGHHHGGGG>FGHHHGGHHHGHGHHHHHGHHHHHHHFGHFDGHHHGEGDEFECEE/?0BDFGHBDFFGCGC/>01110<0111/0000000./.--...;000000;0;00000;00000/0./.00009000.:;;./000090009000/..0000.----;:-.///;0F0B00009/90000:0
@M03495:530:000000000-LYBTV:1:2108:2236:15299 2:N:0:CATCACCC+TGCTATAT
ATATTTTGCCGTTGATAAACCAGCTAATCCTGAAAAAAAAATCAAAGCTAAAAACTACAATGCTAAGACCACGATGTGACTGCTATCAAAGTTAGATATATATGTAAATTATTCATCTGTCAAATCCTAGAATTATATCATACCTGCTCCAGCAATCACGACCTGTAATGGTTTAGTGGGTTGTTCACTGTTTCTGAAAAATGAAGATAGTTGTCCAGCTTCCAAAAAGTTTATTGTGTTTTCTAGTGGAG
+
AAABBFFFFFCBGGGGGGGGGGHHHHHHHHHGHGHHHGGGGHHHHHEBGHHHHHGHHHHHHHHHHGHHHHHHGGHGHHHHFHHHHHHHHHGHFHHGHHHHHHHHHHHHHHHHHHHHHHGHGHHHHHGHHFFHHHHHHHHHHHFGGHHGHHFHFGGHHHHGDCGDHGFGHHHHHGFHHHHEGGGGHGHHHHGHHEGHGFHHCGHEHHGHHFHHHC0GFFFHHFCCG0CEGFFGGGGGGGBFGFFBFFCBABE
@M03495:530:000000000-LYBTV:1:2108:11650:15315 2:N:0:CATCACCC+TGCTATAT
ATATTTTGCCGTTGATAAACCACCCTCCCTGTGGTCGTTATCTTGCTCCTTCTGTCGTCAACGAATTTACTAATTCCAAAGCTCACATGCCGACAGATCGGAAGAGCGTCGTGTAGGGAAAGAGTGTATATAGCAGTGTAGATCTCGGTGGTCGCCGTATCATTAAAAAAAAAAACGGAGAAGGTAGATAGTGTGGCAGGTGCGAGAGAAGAGGTAGTAAGGTAGATAATGCTGGGAGATCGGAGCGTTAG
+
BBBBBFFFFFDBGGGGGGGGGGGGGHHGGHHHHHHHGGGHHHHHHHHHHHHHHHHHGGGHGHGGEHHHHHHHHHHHHHHHHHHHHGGHHHFGGGGGHHHHGGGGHHHGGGGEGHHGHGFFHHHHFFHHHHHHHHHHHHFGHH2D>2@FCEG<1/-<A<.00>DDD0G0DC--::-.-9.;-./.0000000;:00../9-.00-.;--.0/0.:000000000000000000000..../0...---..;.
@M03495:530:000000000-LYBTV:1:2108:5582:15320 2:N:0:CATCACCC+TGCTATAT
ATATTTTGCCGTTGATAAACCACCCTCCCTGTGGTCGTTATCTTGCTCCTTCTGTCGTCAACGAATTTACTAATTCCAAAGCTCACATGCTGACAGATCGGAAGAGCGTCGTGTAGGGAAAGAGTGTATATAGCAGTGTAGATCTCGGTGGTCGCCGTATCATTAAAAAAAAAAAAAAAAAAGAGCTAGTTGATAGGTGGGTGACACAGCGAAAAGCCGCGTCACATCGAACATCACGACGAAACTTACTG
+
BCCCCFFFFFCCGGGGGGGGGGGGGHHGGHHHGHGHGGGHHHHHGHHHHHFGGHHHGGGHGHGGGHHHHHHHHHHHHHHHHGHHHHHHHHHHHHHHHHHHDGGGHHHGGGGEEGHHHGHHHHHHFFHHGHFHFHHGFGDHF32FHHAF/?D?1///>/.F0>FHH1FGFC?CCFC-----9@..../;///:9//9///.-...9//...:----/..---;-..//9.:/.-////..----.-//////
@M03495:530:000000000-LYBTV:1:2108:25789:15323 2:N:0:CATCACCC+TGCTATAT
ATATTTTGCCGTTGATAAACCAGCTAATCCTGAAAAAAAAATCAAAGCTAAAAACTACAATGCTAAGACCACGATGTGACTGCTATCAAAGTTAGATATATATGTAAATTATTCATCTGTCAAATCCTAGAATTATATCATACCTGCTCCAGCAATCACGACCTGTAATGGTTTAGTGGGTTGTTCACTGTTTCTGAAAAATGAAGATAGTTGTCCAGCTTCCAAAAAGTTTATTGTGTTTTCTAGTGGAG
+
AAABAFFFFFBAGCGGGGGGGGHHHHHHHHHHHHHGHGGGGHHHHHHHHHGEGHGGHFGHHHHHHHHHHHHHGFHG1GHFHHGGGHHHHHHHFGFHHHHHHHHHHHHHHFHHHHGHGHHFHHGHHHHHHHHHHHHHHHGHHHHFHHHEHFFHFHFHHHHGDGGGHFHDHBGHHHHHFHHHGGCGHHFFHHHHHHHHGHGHEHHHHHFHHHHGEGGFHHBCHFGHFHGEEFGFFFFGFFBFGGEGFBBFFBA
@M03495:530:000000000-LYBTV:1:2108:29587:15337 2:N:0:CATCACCC+TGCTATAT
ATATTTTGCCGTTGATAAACCAGGACTCAGGCTGGACCAAAGCTCACATGCTGACAGATCGGAAGAGCGTCGTGTAGGGAAAGGGTGTATATAGCAGTGTAGATCTCGGTGGGAGGGGGATCATTAAAGAAAAAAGCGATCACAGATACGGCGTCGGAGAGAGACCTCTCAGTGCGCACGTTCGCAGCTGCCGGTGTGTCGGTCAGCGTGAGGGGCGCTGTTGTGTGAAACGAGATGGCGGTGGTTGCCGC
+
AB3?AFFFFFDAEG4AFFG4GEEGHC44FGBGAEEHFG2A2FHGFH3F5D3DFGFBCB5BGGGCAFGF0AAE>EE?FGE3B1B1BBFEHBG4BD44FGGD4D444??FA/////?//>////@12@11110<?0>/0<<...01>11<<>.---:---;::A.9;9090/00000-----../.-..9;//;9---;../.9-.9B/;;...9.9-----9//;...//9;;....//9--9-..:../--
@M03495:530:000000000-LYBTV:1:2108:9220:15344 2:N:0:CATCACCC+TGCTATAT
ATATTTTGCCGTTGATAAACCACCCTCCCTGTGGTCGTTATCTTGCTCCTTCTGTCGTCAACACTAATCCAAAGCTCACATGCTGACAGATCGGAAGAGCGTCGTGTAGGGAAAGAGTGTATATAGCAGTGTAGATCTCGGTGGTCGCCGGAGCATTAAAAAAAAAAAAGAAGAATATGGGTGTTTGGAGTGTGGAGTCAATGAAGCAGAAAGATGTTGGTGTAAGAGTGTGACGGTGGTGGGCTGGTAAG
+
BBBCCFFFFFCBGGGGGGGGGGGGGHHGGHHHHHHHGGGHHHHHHHHHHHHHHHHHGGGHGHHGHHHHHHHHHHHHHHHHHHHHHHHHHHHHHGDGGHGHGGGGGGHHGHG?FHHBFFGHHHHHHGHHHHH3FGFBBDGGA?CDC<BB/A//-->1GBFB1<<-@-:--...///0000;./.;.//.//;.9:././///9/////9//;////////.;;.///////:///.-......-./..;//;
@M03495:530:000000000-LYBTV:1:2108:6196:15346 2:N:0:CATCACCC+TGCTATAT
ATATTTTGCCGTTGATAACCAGCTAATCCTGAAAAAAAAATCAAAGCTAAAAACTACAATGCTAAGACCACGATGTGACTGCTATCAAAGTTAGATATATATGTAAATTATTCATCTGTCAAATCCTAGAATTATATCATACCTGCTCCAGCAATCACGACCTCCTGGCAAACAACCTGCAGAAAAGCCAATCAAATATATTTTCACAAGAGATGGAATGTGAGGCAATAATAGAGTACAAAGGTTGAACC
+
BBCCCFFFFFCBGGGGGGGGGGHHHHHHHHHHHHHHGGGGHHHHHGGHHHHHHGHHHHFHHHHHHHHHHHHGGHGGGHHHHHHHHGHGHHHHHHHHHHHHHHGGHHHHHHHHHHHHHHHHHHHHHHHHHHGHHHHHHHHHHHGGHGHGHHHHHHHHHHGGGGGHHHGHHHHFHHHHGHFGHHHGGHHHHGFHHHHHHHHHHHHGGHHHHHHHHHHHFCFGHHHGGGGGGGBFFGGGFFFGFGGGFGGGGGG
@M03495:530:000000000-LYBTV:1:2108:17983:15355 2:N:0:CATCACCC+TGCTATAT
ATATTTTGCCGTTGATAAACCACCCTCCCTGTGGTCGTTATATCACGAATTTACTAATTCCAAAGCTCACATGCTGACAGATCGGAAGAGCGTCGTGTAGGGAAAGAGTGTATATAGCAGTGTAGATCTCGGTGGTCGCCGTATCATTAAAAAAAAAAACAGCACGAGACAAAAAGTGAACTAACACTGATAAAGCTACAATTATACGTAGCGAGTGGAAGAGTGTATGAGATGCAAAGAGCGTGCGCGGG
+
ABABCFFFFFCCGGGGGGGGFGGGGHHGGHFGHHGHGGFDHHHHFHGDGGHGHHHHHHHHHHGHHGHHFHGFHGHHFHFHHFHHGEGGHHHGEGG>EGHHHGFHHHHHFGHGHHFFHGHHFG?DBB4DBDFE?<D/BC/<<//0?D<?GGFDGC-<CD-.././:-.-:./;/...00000000///000900900000000000;0.:/:.----..///../;9//9////////9//:/-.:.-----
@M03495:530:000000000-LYBTV:1:2108:29216:15364 2:N:0:CATCACCC+TGCTATAT
ATATTTTGCCGTTGATAAACCAGTCACAACCACTTCTTGCCCTCCAAAGCTCACATGCTGACAGATCGGAAGAGCGTCGTGTAGGGAAAGAGTGTATATAGCAGTGTAGATCTCGGTGGTCGCCGTATCATTAAAAAAAAAAAAACAAAAGAATCTGGCGGAAACTGGAGCTACTATAATGAGTTAGATAATTTAGAGCGCTATGCAACAATAATCGTGAGAACACAATGATACCAATTCGAGTCTAGAAC
+
DDDDDFFFFFCAGGGGGFGGGGHHHHGHHGGFGHHGHHHHHHHHGHHHHHFGHHHHHHHHHHHHHHHHEGGGCHHGEFEEFFCGFGFHHHHHFHGHHHHHHHGFFHHHH4BB?BFC/???3>EEC<<GCGHHHFBGF/></<-<<...../..000000-----/00//./.900;;099000900000000000;:BB--.:.;000;..00000...9.000//..000000090000;9/9/900000
@M03495:530:000000000-LYBTV:1:2108:20369:15371 2:N:0:CATCACCC+TGCTATAT
ATATTTTGCCGTTGATAAACCAAAGCTCACATGCTGACAGATCGGAAGAGCGTCGTGTAGGGAAAGAGTGTATATAGCAGTGTAGATCTCGGTGGTCGCCGTATCATTACAAAAAACAACTAGAGCGAGTGGACGCCCATACCATACCTTACCCGCGACCGGCACCTCAGTGGACGTGTATGGGTCGATGCCCCGCTCATACCCCCTCGCCCTCCGAGTGGCATACACACGTTGTACGCCATAATAGACAT
+
BBBBBFFFFFBBGGGGGGGFGGDHHCGHGHHHHHHHHFHHFGHHDGGEAF2EEEF0EHEGHGHHHHFCDFGFHHHHDHFHFGFG34F@G4GEEEE>@/>1?EFFH4B443B3B0?/////2?2B23//>>//22<////00?01=1<011110<.---<--:---././/00/09;..//00/.;/--.;./:.-9--.///;/.--.-9-.9...-9...;.////;9.9..9.;/..-..;//9/////
@M03495:530:000000000-LYBTV:1:2108:21290:15376 2:N:0:CATCACCC+TGCTATAT
ATATTTTGCCGTTGATAAACCAGCTAATCCTGAAAAAAAAATCAAAGCTAAAAACTACAATGCTAAGACCACGATGTGACTGCTATCAAAGTTAGATATATATGTAAATTATTCATCTGTCAAATCCTAGAATTATATCATACCTGCTCCAGCAATCACGACCTGTAATGGTTTAGTGGGTTGTTCACTGTTTCTGAAAAATGAAGATAGTTGTCCAGCTTCCAAAAAGTTTATTGTGTTTTCTAGTGGAG
+
BBBBCFFFFFBAGGGGGGGGGGHHHHHHHHHHHHHHHEGFGHHHGHHHHHHHHHGHHGHHHHHHHHHHHHHHGGHGHHGHHHGHHHHHHGHHHHHHHGHHHHHHGHHHHHHHGHHHHGHHHHHHHHHHGFHHHHHHHHHHHHHHGHHHHHHHHHHHHHHGFGGDHHGHHHFGFHHHHHHHDGGFHHGHHHFHHHHHGHHHHHHHFHFFHHHHHHGHHGHGBGHFGFHEEBFFFGGGGGFGGGFFGGGGGF?
@M03495:530:000000000-LYBTV:1:2108:19761:15386 2:N:0:CATCACCC+TGCTATAT
ATATTTTGCCGTTGATAAACCACCCTCCCTGTGGTCGTTATCTTGCTCCTTCTGTCGTCAACGAATTTACTAATTCCAAAGGAGGAGTATGTTGTTTTTGGAATTTAAGGTAATTGTTGGCTCTAGCTGCCATAGCAATGTCACAACCACTTCTTGCCCTCCAAAGCTCACATGCTGACAGATCGGAAGAGCGTCGTGTAGGGAAAGAGTGTATATAGCAGTGTAGATCTCGGGGGTGGCCGGATCCTGAA
+
ABBACFFFFFDBGGGGGGGGGGGGGHHGGHHHHHHHGGGHHHHHHHHHHHHHHHHHGGGHGHGGGHHHHHHHGHHGHHFHGHGHGAFGHHHHHHHHHHGGGHHHHHHGHHHHHHHHHHHHHHHHHHHHHGHHHHHHHGHHHHHHHHGGGGGHHHHHHHHHHGHHHHHHHHHGHHHHHHHHHHHHHGEGGEHHGFGE@?CGHHG/:CCHH;;CFGGFGFBFGGG9000;090;.---9-:;.@--:-/0000
@M03495:530:000000000-LYBTV:1:2108:3261:15388 2:N:0:CATCACCC+TGCTATAT
ATATTTTGCCGTTGATAAACCAGTCACAACCACTTCTTGCCCTCCAAAGCTCACATGCTGACAGATCGGAAGAGCGTCGTGTAGGGAAAGAGTGTATATAGCAGTGTAGATCTCGGTGGTCGCCGTATCATTAAAAAAAAAATAACAAAGGATAGTAATAGACAACAGATAACCGCCAAGTAGAAACATTAGGCGGATGCGTCCAAACTAACGGGATTTATTGAAAACAAACAGATAATGTGTAATATATG
+
ABBBBFFFFFBAGGCFGFFGGCGFGFHHHEDFGHHHHHHHHHHHCHHHHFFFGHFHHHHHFCGGHHHEDEGGFHHGEGGEEHHHHGHHHGHHGH4FGHHHHHFFFGGDBDBFF40FEAEEFG/<<>/B?GHFF3?DFD/>/><<111100001</0=00=<000<../<0000/:-;--.0009009/:000;/---9-/99--.//.////.-.9./9/:////9//......//////9/:9;///99/
@M03495:530:000000000-LYBTV:1:2108:29622:15454 2:N:0:CATCACCC+TGCTATAT
ATATTTTGCCGTTGATAAACCACCCTCCCTGTGGTCGTTATCTTGCTCCTTCTGTCGTCAACGAATTTACTAATTCCAAAGCTCACATGCTGACAGATCGGAAGAGCGTCGTGTAGGGAAAGAGTGTATATAGCAGTGTAGATCTCGGGGGTTGCCGTATCATTAAATAAAAAAATTAATACGGTTGAGTCGAAGCTTGTAACTCATGACTTGCACGCCCGAGTACGTACGGTATGCTCCTGTAATATACG
+
AABBBFFFFFB>EGAGGFGGGGGEGHHGGGHECFGDEE?AGHFFDFHHFE5BEHHHGEEFFHGGGFAGFHHHFHEFHHGBCGHHHHFFHHFH4F3GHEHEDAFEHGFG/?EGEHHFGCBFFGBGFG3BGHHBDBGEB2333?2FFHF//>A<--<0<E...=D000D00C0;:--:/<0009..;A-//00-..9-90/;000;C0;////9/;//.-.-9--9./;./.-....////9//9/;9///:.
@M03495:530:000000000-LYBTV:1:2108:25081:15508 2:N:0:CATCACCC+TGCTATAT
ATATTTTGCCGTTGATAAACCAGCTAATCCTGAAAAAAAAATCAAAGCTAAAAACTACAATGCTAAGACCACGATGTGACTGCTATCAAAGTTAGATATATATGTAAATTATTCATCTGTCAAATCCTAGAATTATATCATACCTGCTCCAGCAATCACGACCTGTAATGGTTTAGTGGGTTGTTCACTGTTTCTGAAAAATGAAGATAGTTGTCCAGCTTCCAAAAAGTTTATTGTGTTTTCTAGTGGAG
+
AABBBFFFFFBAGGGGGGGGGEHHHHHHHFHHHHHHHGGGGGHHHGBHHGHHHHGHHHHHGHHHHHHGHHHHGGHGHHHEEHHHHHFHHFHGHHGHHHHFFHHGHHHHHHHHHHHHGGHHHHHHHHHHHHHGHHHHHHHHHHHFGHEGFHEFBFGFHHHGFGDEGFGFFGGGHHHGFGHHEGCDHHGHHHHHHFBGHHEHGGGHGHHHHHGGFCCCFHFGFBCGGGHE9BFFGGGGFGGGGBFFBBFF?FE
@M03495:530:000000000-LYBTV:1:2108:18382:15516 2:N:0:CATCACCC+TGCTATAT
ATATTTTGCCGTTGATAAACCAGCTAATCCTGAAAAAAAAATCAAAGCTAAAAACTACAATGCTAAGACCACGATGTGACTGCTATCAAAGTTAGATATATATGTAAATTATTCATCTGTCAAATCCTAGAATTATATCATACCTGCTCCAGCAATCACGACCTGTCCTGGCAAACAACCTGCAGAAAAGCCAATCAAATATATTTTCACAAGAGATGGAATGTGAGGCAATAATAGAGTACAAAGGTTGA
+
ABBBBFFFFFCCGGGGGGGGGGHHHHHHHHHHGHHHHGGGGHHHHHGHHHHHHHGHHHHHHHHHHHHHHHGHGGHGHHHHHHGHHHHHHHGHHHHHHHHHHHHHHHHHHGHHHHHHHHHHHHHHHHHHHHHHHHHHHHHHHHHHHHHHHHHHHHGHFHHGGGGGHHHHHHHHHHHGHHHFHHHHHHHHHGHGHHHFHHFD<FHHHHHHHHHHHHHHHHFHF0CHFFGF?FGGF0CFFGGFGGGGFFFBFFF
@M03495:530:000000000-LYBTV:1:2108:13358:15522 2:N:0:CATCACCC+TGCTATAT
ATATTTTGCCGTTGATAAACCACCCTCCCTGTGGTCTTTATCTTGCTCCTTCTGTCGTCAACGAATTTACTAATTCCAAAGCTCACATGCTGACAGATCGGAAGAGCGTCGTGTAGGGAAAGAGTGTATATAGCAGTGTAGATCTCGGTGGTCGCCGTATCATTAAAAAAAAAAAAAAAAAAGATGTAATAGATTAGTGAAGACGGATGCACACGAAAGTGGGTAGCTATTATGTGGTAGAGGAGAGATCG
+
CCCCDFFFFFDCGGGGGGGGGGGGGHHGGHHHHHHHHHHHHHHHHHHHHHHHHHHHGGGHGHGGGHHHHHHHHHHHHHGHHHHHHHHHHHHHHHHHHHHHGGGGHHHGGGGEGHHHHGGHHHHHGHHHHHHHGHHHHHFGHFFDHFHE<?D<>E@DE//F0FBDGDFGFFCF@@<-9--<--..01111111111101111<1/...<-/001.--...<10..1.011111111:0:1<11::....<0.
@M03495:530:000000000-LYBTV:1:2108:12198:15536 2:N:0:CATCACCC+TGCTATAT
ATATTTTGCCGTTGATAAACCAGCTAATCCTGAAAAAAAAATCAAAGCTAAAAACTACAATGCTAAGACCACGATGTGACTGCTATCAAAGTTAGATATATATGTAAATTATTCATCTGTCAAATCCTAGAATTATATCATACCTGCTCCAGCAATCACGACCTGTAATGGTTTAGTGGGTTGTTCACTGTTTCTGAAAAATGAAGATAGTTGTCCAGCTTCCAAAAAGTTTATTGTGTTTTCTAGTGGAG
+
ABABBFFFFFBAGGGGGGGGGGHHHHHHHHHHHHHHGGGGGHHHHHHGHHHHHHGHHGHHHHHHHHHHHHHHGGHGHHHHHHHHHHHHHHHGHHFHHHHHHHHHHHHHHHHHHHHHHHGHHGHHHHHHHHHHHGHHHHHHHHHHGHGGFHHHHHBGHFHGGGGGHHHGHHHFGHHHHGHHGGGGHHHHHHHHHFHHHHHHHHH0GFCGHF<CHGHHFFHHGHHF:FEECFFGEFGEGGFFFGGGGFFG?9.
@M03495:530:000000000-LYBTV:1:2108:1935:15541 2:N:0:CATCACCC+TGCTATAT
ATATTTTGCCGTTGATAAACCAGCTAATCCTGAAAAAAAAATCAAAGCTAAAAACTACAATGCTAAGACCACGATGTGACTGCTATCAAAGTTAGATATATATGTAAATTATTCATCTGTCAAATCCTAGAATTATATCATACCTGCTCCAGCAATCACGACCTGTAATGGTTTAGTGGGTTGTTCACTGTTTCTGAAAAATGAAGATAGTTGTCCAGCTTCCAAAAAGTTTATTGTGTTTTCTAGTGGAG
+
3AAABFFFFFBBGGGGGGGGGGGCHHHHHHHHHHHHHGGGGHHHHHFHHHEFHHFHHGHHFHHHHHHHFHHHGGHG?GGHGHHHHHCGHHHEGHHHHHHHHHHHHHHHHHHHHHHHHHHHHHHHHHHHHHHHHHHHHGHHHHHHFHHGHBGHGHFHGHHDGGGGGGHHHHFGHHHH<DG.ACDGHHHHHHHGGFHHGHHFGHHGHHHECFFHCGGFHHEBGH/:;C.CEFGGGEFFFGFFGFGGFG9FEBE
@M03495:530:000000000-LYBTV:1:2108:4131:15545 2:N:0:CATCACCC+TGCTATAC
ATATTTTGCCGTTGATAAACCAGCTAATCCTGAAAAAAAAATCAAAGCTAAAAACTACAATGCTAAGACCACGATGTGACTGCTATCAAAGTTAGATATATATGTAAATTATTCATCTGTCAAATCCTAGAATTATATCATACCTGCTCCAGCAATCACGACCTGTAATGGTTTAGTGGGTTGTTCACTGTTTCTGAAAAATGAAGATAGTTGTCCAGCTTCCAAAAAGTTTATTGTGTTTTCTAGTGGAG
+
ABBBBFFFFFBBGGGGGGGGGGHHHHHHHGHHHHHHHGGGGHHHFHHHHHFHHHGHHHHHHHHHHGHHHHHHGGHGGFHGHHHHHHGHHHGHHHGHHHHHHHHHFHHHHGGHHHGHGGHHBHHHHHGHHHHHHHHGHHGHHHFFHHGHHHHHHHHHFFH?DGGGHHHDHHHGHHGHGHHGDGCGHHGHHHHHHHHHHHGHFHHHGHHHHHHHHH:CGGFHBGGHFFEGGFGFFBFGFFCFFFFGFBCC.;C
@M03495:530:000000000-LYBTV:1:2108:5756:15551 2:N:0:CATCACCC+TGCTATAT
ATATTTTGCCGTTGATAAACCAGCTAATCCTGAAAAAAAAATCAAAGCTAAAAACTACAATGCTAAGACCACGATGTGACTGCTATCAAAGTTAGATATATATGTAAATTATTCATCTGTCAAATCCTAGAATTATATCATACCTGCTCCAGCAATCACGACCTGTAATGGTTTAGTGGGTTGTTCACTGTTTCTGAAAAATGAAGATAGTTGTCCAGCTTCCAAAAAGTTTATTGTGTTTTCTAGTGGAG
+
B@AABFFBBFDBGGGGGGGGGCGCFHHGHHHHAGHHGG2EFHHGHHHFHHHHGHGGHGHHHHHHGFFGHFGHGGHGHHHHGHGHHDFHFFHHHHHGHEHHHHHHGFHHFHHHHGGHHHGGHHHHHHFHHHHHHHHGHHHHHHFHHGHHHHHHGHHFFHH?DGGDHGHDGHDFHHHHHHHHDGGGHHGHHFGHGDBDFGHEGHHHBGHHHGHHGG<;GFHHEHG::::9E9009BGGFFCFFBFGGF00.C.
@M03495:530:000000000-LYBTV:1:2108:24576:15553 2:N:0:CATCACCC+TGCTATAT
ATATTTTGCCGTTGATAAACCAGCTAATCCTGAAAAAAAAATCAAAGCTAAAAACTACAATGCTAAGACCACGATGTGACTGCTATCAAAGTTAGATATATATGTAAATTATTCATCTGTCAAATCCTAGAATTATATCATACCTGCTCCAGCAATCACGACCTGTTCCTGGCAAACAACCTGCAGAAAAGCCAATCAAATATATTTTCACAAGAGATGGAATGTGAGGCAATAATAGAGTACAAAGGTTG
+
ABCCCFFFFFCAGGGGGGGGGGHHHHHHHHHHHHHHHGGGGHHFFHFHHHHHHHGHHHHHHHHHHHGHHHHHGGHGHHHHHHGHHHHHHHHHFHFGHHHHHHHHHHGHHHHHHHHHHHHHHHHHHHHHHGHHHHHHHHGHHHHFHHGHGHHHHHEHHHHGGGGGHHHHHGHHHHHFHGHHGHHHHGHHHHGFHHFGGHGHHHHHHHHHGHHG;C/CGHHHBCFGGGGGGGGGGFFFGGFGFFFGGGGGFG/
@M03495:530:000000000-LYBTV:1:2108:14368:15571 2:N:0:CATCACCC+TGCTATAT
ATATTTTGCCGTTGATAAACCAGCTAATCCTGAAAAAAAAATCAAAGCTAAAAACTACAATGCTAAGACCACGATGTGACTGCTATCAAAGTTAGATATATATGTAAATTATTCATCTGTCAAATCCTAGAATTATATTATACCTGCTCCAGCAATCACGACCTGTAATGGGTTAGTGGGTTGTTTACTGTTTCTGAAAAATGAAGATAGTTGTCCAGCTTCCTAAAAGTTTATTGTGTTTTCTAGTGGAG
+
ABBBBFFFFFBBGGGGGGGGGGHHHHHHHHHHHHHHHEGFGCBFGHBGGFFFHGGHFBGHGHHFHHGEFGCGE@1E1FH4B3GGG43FGHF4B@@FBD4GBGGHFFHHHF3?FGGFBG44EGHFGFFBF4BG4GG4444BBG3BFFC23F?BCBGHCCG///>EB<<<?1F0?C/0<1FE<.-.</=DDDGHH00=00GHHHG00:0:<0;CB;00::/CH0:0;CBFFFGG00CBCB:CFBBF090090:
@M03495:530:000000000-LYBTV:1:2108:13211:15571 2:N:0:CATCACCC+TGCTATAT
ATATTTTGCCGTTGATAAACCAGGGACTCAGGCTGGACCAAAGCTCACATGCTGACAGATCGGAAGAGCGTCGTGTAGGGAAAGAGTGTATATAGCAGTGTAGATCTCGGTGGTCGCCGTATCATTAAAAAAAAAAAAAGGACAAACAAGAGAGGTCGGAGAGAGAAGAAGAGGAGAGTCAGGAATAGTGACGAGGACCGGACAGGATGAAGAAGACTGTGTGCGAGCGCGACAGGGGAACCAGCAAGACG
+
BCCCCFFFFFECGGGGGGGGGGHGGGGHHHHHHHHGHHHHHHHHHHHHHHHHHHHHHHHGGHGGGGHHHGFGGEEHHHHGHHHHHHGHHHHHHHGHHHGHFFFDHBFFHG/EFE?E/EFCAAFHFHFHHHFFCCCC-<-../././...:/./..:/-----....0/0/:0.....<00<1/0/0001111.<9<-..-<--9...<0<111//0/10011.1..-<-------..<...<.../:///<
@M03495:530:000000000-LYBTV:1:2108:18617:15572 2:N:0:CATCACCC+TGCTATAT
ATATTTTGCCGTTGATAAACCAGTCACAACCACTTCTTGCCCTCCAAAGCTTCACATGCTGACAGATCGGAAGAGCGTCGTGTAGGGAAAGAGTGTATATAGCAGTGTAGATCTCGGTGGTCGCCGTATCATTAAAAAAAAAAAGTAGGAAGGAGTAGGAGTGTAGGGGATGGCTCTGGAAGGAGAACAAGGAGGGTAGTTGGACAGTGAGCATGTGAGTGATCGAGTAAGAGAGAGACTGGCTAGTGTGG
+
DEEDDFFFFFDCGGGGGGGGGGHHHGHHHGGGGHHHHHHHHHHHGHHHHHHHHHHHHHHHHHHHHHHHHGGGGHHGGGGGGGHHHHGHHHHHHHHHHHHHHHHHHHHGHHGBHFHHGGGFEBEEEGDDHFHFHBFFGBDCGCF-.<11101<...//100//.<110......//0/0010:.....0///....-./.0110000.01100000:1B1:011<...0.111</..../00../<.:111.
@M03495:530:000000000-LYBTV:1:2108:12354:15587 2:N:0:CATCACCC+TGCTATAT
ATATTTTGCCGTTGATAAACCAGGGACTCAGGCTGGACCAAAGCTCACATGCTGACAGATCGGAAGAGCGTCGTGTAGGGAAAGAGTGTATATAGCAGTGTAGATCTCGGTGGTCGCCGTATCATTAAAAAAAAAAAAAGAAGAAAATGGAACGGTGATAGAGAACATAAAGAAATGAGACACGAGACACATGAGAGAAAGTACTTAGAAGAGTGAGAGAGATTAAGGCGGTATGAACGAGTAGTTGGTGA
+
CCCCCFFFFFDCGGGGGGGGGGHGGGGHGHHHHHHGGHHHHHHHHHHHHHHHHHHHHHHHHHGGGGHHHGGGGEGHHHHGHHHHGHHHHHHHHHHHHGHHGGGFHHFHHGGGGEGGCEC/CCGDHGFFFGFCCFA@><<.../0///100000.....11:1:<00/1111<1.:<11110/:.--..///00:010.000111:1<:111<.1110109..<11110/--<..0111:....111109.1
@M03495:530:000000000-LYBTV:1:2108:27400:15633 2:N:0:CATCACCC+TGCTATAT
ATATTTTGCCGTTGATAAACCACCCCTTCTTGCCCTCCAAAGCTCACATGCTGACAGATCGGAAGAGCGTCGTGTAGGGAAAGAGTGTATATAGCAGTGTAGATCTCGGTGGTCGCCGGATCATTAAAACACAAAATAAATAAGCTGGTATCTATATTTGAGTCATTTTTTTCACTCATGTACCCCTCGTGGGCAAATCAACGAATTTCTTCTGTACCATGATCCCACGACCTTCACGCAACCATGTCCTT
+
AAAABFFBFFBAEGGGFFGGGGGGGGEHHFHFHHHHHGGFEFGGHHHHHHHHHHGHHHHHHGGGGAFHCFGGFGGBFFFGHHH3FFGFGFEGEFF4FGFB@3444BGEF/?//3<////>/>0?FG2222?0/?G0<21?<DD111?00?1?11111=111.=1<11<1=--<<0==<GHGF000..:-...-./..;000/.;..;0=;;;B0;0009;0;B0090;-9-;9//9/..-;-.A///;/;9
@M03495:530:000000000-LYBTV:1:2108:3353:15644 2:N:0:CATCACCC+TGCTATAT
ATATTTTGCCGTTGATAAACCAGCTAATCCTGAAAAAAAAATCAAAGCTAAAAACTACAATGCTAAGACCACGATGTGACTGCTATCAAAGTTAGATATATATGTAAATTATTCATCTGTCAAATCCTAGAATTATATCATACCTGCTCCAGCAATCACGACCTGTAATGGTTTAGTGGGTTGTTCACTGTTTCTGAAAAATGAAGATAGTTGTCCAGCTTCCAAAAAGTTTATTGTGTTTTCTAGTGGAG
+
AABCBBFFFFCBGGCGGGGGGGHHHHHHHHHHBGHHHGGGGHHHHHHHHHHHHHGHHHHHFHHHBGHHHHHHGGHGHHHHFGBGHHHHHGHDHHFHHGHHHHHHFHHHHHHGHHHHHHHFHHHHFHFHHHHHHHHHHHHGHHEFHHHHHFHH2FGGHEHFCDGGHHH1FGHHHFGH=GF.<FCGFHGHHHHHHHHHHGEGGFFFHHCGFHFHHHGHFGFHHFCCCFAEE0C;FGGBBBFBFFF000;C;09
@M03495:530:000000000-LYBTV:1:2108:13091:15644 2:N:0:CATCACCC+TGCTATAT
ATATTTTGCCGTTGATAAACCAGCTAATCCTGAAAAAAAAATCAAAGCTAAAAACTACAATGCTAAGACCACGATGTGACTGCTATCAAAGTTAGATATATATGTAAATTATTCATCTGTCAAATCCTAGAATTATATCATACCTGCTCCAGCAAATCCTGGCAAACAACCTGCAGAAAAGCCAATCAAATATATTTTCACAAGAGATGGAATGTGAGGCAATAATAGAGTACAAAGGTTGAACCTGTAGA
+
BCCCCFFFFFCCGGGGGGGGGGHHHHHHHHHHHHHHHGGGGHHHHHHGHHHHHHGHHHHHHHHHHHHHHHHHGGHGHHHHHHHHHHHHHHHHHHHHHHHHHHHHHHHHHHHHHHHHHHHHHHHHHHHHHHHHHHHHHHHHHHGGHHGGHHHHGHGHHHHHHHHHHHHHHHGHHGHHFHHHHHGFHHHHHHHEHHHHHHHHHFGG/GGHHHHHHH0CGFFGGFHGGGHHGH0CFGFGGG0;BFB0C/A;FF0
@M03495:530:000000000-LYBTV:1:2108:21983:15654 2:N:0:CATCACCC+TGCTATAT
ATATTTTGCCGTTGATAAACCAAAGCTCACATGCTGACAGATCGGAAGAGCGTCGTGTAGGGAAAGAGTGTATATAGCAGTGTAGATCTCGGTGGGCGCCGTATCATTAAAAAAAGAAAAAGAGTGTCCGCCATTGTGTAGAGGGACGTGGAGGGGGTATCTTATGAGAAGATATCATCCGCAATCTGACAGTGGCTAATGAAGGACAAATTGATAGTCTGTCGAGACCGAGTACATCTGGAGAACTGAGG
+
BBBBBFFFFFBBGGGGGGGGGGFHC44FGDCGH3GGDE3ACFEGGGC22BB2EAEAEGEFDA3FGG3FB@GF55GD5FGF@@F434444FCF>11/1>E/>/E0?444444B3/<//0BB0</F22@@@/////1?@<?@1110...>.<....----.0;000;00000/;09000000..--.00;;00000/..099/////...../////9//9/9/9..-...---../9////9/9/./:9//:
@M03495:530:000000000-LYBTV:1:2108:13899:15678 2:N:0:CATCACCC+TGCTATAT
ATATTTTGCCGTGATAAACCAGCTAATCCTGAAAAAAAAATCAAAGCTAAAAACTACAATGCTAAGACCACGATGTGACTGCTATCAAAGTTAGATATATATGTAAATTATTCATCTGTCAAATCCTAGAATTATATCATACCTGCTCCAGCAATCACGACCTGTAATGGTTTAGTGGGTTGTTCACTGTTTCTGAAAAATGAAGATAGTTGTCCAGCTTCCAAAAAGTTTATTGTGTTTTCTAGTGGAGG
+
ABCCCFFFFFBBGGGGGGGGGGHHHHHHHHHHHHHHGGGGHHHHHHHHGHHHHGHHHHHHHHHHHHHHHHHGGHGHHHHHHHHHHHHHHHHGHHHGHHHHHHHHHHHHHHHHHHHGHHHHHHHHHHHHHHHHHHHHHHHHHHGHHFHHGHHEHHHHFHGDCGGHHHGHHHGHHHHDGHHCFGGHHHHGHHFHHHHHHHHHHHHHHHHHHCGHHGFCGHGHHFFCCG.;FEFGGGGGGFFGGFFFBCB.9EG
@M03495:530:000000000-LYBTV:1:2108:15884:15690 2:N:0:CATCACCC+TGCTATAT
ATATTTTGCCGTTGATAAACCAGTCAGGAGTCCAAAGCTCACATGCTGACAGATCGGAAGAGCGTCGTGTAGGGAAAGAGTGTATATAGCAGTGTAGATCTCGGTGGTCGCCGTATCATTAAAAAAAAAAAAGAGAAAGAAACAGCGGGAGGGCGGACACGGACTGAGGGGTGAAGAGACGAAATGATGGTAAAGAAGTACAGGAGCACAAGTGTGAGCAGAGCACGGTTAGACAATATCAGCATGACGAT
+
AAAABFFFFFBBGGCFGGGGGGHHHHHHGGHHHHHHHHHHHHHHHHHFHHHHGHHHGGGGHHGGEEFEGFHHHGHHHHFHHHHHHHGHHBGFDEBFF@4@GFHG>AEEDE?EG//F0444FFGFH/@?/</<..00111000<</.-------.-----..----.9B..-.-.///....--9.//;//9/////9/:/99/9........////;/////.//.9-....///.///////////9...
@M03495:530:000000000-LYBTV:1:2108:1860:15691 2:N:0:CATCACCC+TGCTATAT
ATATTTTGCCGTTGATAAACCAAAGCTCACATGCTGACAGATCGGAAGAGCGTCGTGTAGGGAAAGAGTGTATATAGCAGTGTAGATATCGGAGGTCGCTGCAAAATAATAAAAAAAATATACAAGCCTAACACATATTTATTTATATTATAGTAACGCAATACTTACTTGTGATACCCTTAAAATTGAACATGAAAAAGCAATAAGGAAGGTAAAACAACAACCAATTTGTACTCAATTACCATTGGAAT
+
AAAAAFFFFDDA?AA3GFF11AAFC0ABGFFFG111D0BGGDBAEEGGFGHAE/AEEGCFFA0A/B00DE1BFFGGF1DBD1FFBGF22@/////?0///>/0110B1>22>1B1<C?CG2B2><1//1<<@11/111?1<1111@<111?111111.-<<<1111<<000=0<=D<0/0</DB00/00:0<0/00:0;;::/00;C00/9.9;9000...9;.99.;000009;0099//:B///9;/9/
@M03495:530:000000000-LYBTV:1:2108:24320:15724 2:N:0:CATCACCC+TGCTATAT
ATATTTTGCCGTTGATAAACCAGCTAATCCTGAAAAAAAAATCAAAGCTAAAAACTACAATGCTAAGACCACGATGTGACTGCTATCAAAGTTAGATATATATGTAAATTATTCATCTGTCAAATCCTAGAATTATATCATACCTGCTCCAGCAATCACGACCTGTAATGGTTTAGTGGGTTGTTCACTGTTTCTGAAAAATGAAGATAGTTGTCCAGCTTCCAAAAAGTTTATTGTGTTTTCTAGTGGAG
+
AAABBFFFFFBBGGGGGGGGGGHHHHHHHHHHHHHHGGGGGHGGHHHHHHHHHHGGGFHGFHHHHFHHHGFHGGHGHGGHHHFHHHHHHHFHHHHHHGHHHHHHHFHHHHHHHGHHFHHHHHHBGHHHGHHHHHHHHHHHHHFFHHGGHHGHFGCGBGHGGCGGFFFFHHGFHGH1>FGEEGFGHHHHHHHHD<GGHHGHHHHGHHFHHGHHHHFF0GCGBGFHHHE?CBFFFFGGFGGGGGFFBFFFFFE
@M03495:530:000000000-LYBTV:1:2108:17456:15739 2:N:0:CATCACCC+TGCTATAT
ATATTTTGCCGTTGATAAACCAGCTAATCCTGAAAAAAAAATCAAAGCTAAAAACTACAATGCTAAGACCACGATGTGACTGCTATCAAAGTTAGATATATATGTAAATTATTCATCTGTCAAATCCTAGAATTATATCATACCTGCTCCAGCAATCACGACCTGTAATGGTTTAGTGGGTTGTTCACTGTTTCTGAAAAATGAAGATAGTTGTCCAGCTTCCAAAAAGTTTATTGTGTTTTCTAGTGGAG
+
ABCCBFFFFFCCGGGGGGGGGGGHHHHHHHHHGHHHHGGGGHHHGHGGHHHHHHGHHHHHHGHHHHHHGHHHGGHGFHHGHHGHHHHHHHHHFHHHHHHHHGHHHHHHHHHHGHHHHHHHHHHHHHHHHHHHHHHHGHHHHHHCHHEHFHHHHGHHHGHGGCGFHHHHHHHFGFHGFGHEEGGEHHHHHHHHHFHFHFGHHHHEFGGHHHHHHGCGHHFHHHHCFC.EA;BFGGGGGGBF/FGEGFFGABE
@M03495:530:000000000-LYBTV:1:2108:21960:15749 2:N:0:CATCACCC+TGCTATAT
ATATTTTGCCGTTGATAAACCACCCTCCCTGTGGTCGTTATCTTGCTCCTTCTGTCGTCAACGAATTTACTAATTCCAAAGCTCACATGCTGACAGATCGGAAGAGCGTCGTGTAGGGAAAGAGTGTATATAGCAGTGTAGATCTCGGTGGGCGCCGAATCATTAAAAAAAAAAATCATGAGGTACACTGTTGCTGAAAACTAGAGCTAGTGGGCCAGCTTCACACAAGTATAATGCGTGTCGTATTGGAG
+
BCDDDFFFFFDBGGGGGGGGGGGGGHHGGHHHHHGFGGGHGHHHHFHHHFFHHFHHGGGHGHGGGHHHFHHHHHHHHHHGHHHHHHHHHHHHFHHHFHHHGGEGHHHGGFEEF?GGGGGFFHHHHFFGFHFHGEHHGHDB3F>FD2=C?AG/=/</---.>=DGBBFGB?-----.000000//00;;0;00:0;CF000:000;0000:00...;.;.:00;000...:0000000..../..:/0;00:
@M03495:530:000000000-LYBTV:1:2108:12219:15757 2:N:0:CATCACCC+TGCTATAT
ATATTTTGCCGTTGATAAACCAGCTAATCCTGAAAAAAAAATCAAAGCTAAAAACTACAATGCTAAGACCACGATGTGACTGCTATCAAAGTTAGATATATATGTAAATTATTCATCTGTCAAATCCTAGAATTATATCATACCTGCTCCAGCAATCACGACCTGTAATGGTTTAGTGGGTTGTTCACTGTTTCTGAAAAATGAAGATAGTTGTCCAGCTTCCAAAAAGTTTATTGTGTTTTCTAGTGGAG
+
AAAABFFFFFBAEGGGGGGGGGHHHGHHHHHHHHGHHGGGGHHFHHBBGGHGHHGHHGHHHHHHGHHHHHHHGGHGHHGGHHHHHHHHHHHHHHHHGHHHHHHHHHHHHFHHHHGHHHHHGHHGHHHHHHGHHHGHHHHHHHGHHHHCGHFFHGHGGFH?DCFGHGHFHHG<GHHHHHHHGGGGHHHHHHGHDGHHHFHHHHHEHHHHHHHHHHGBCGHHHHCFFFGGEFFGGGGBFGFFGFFFGGFFAFE
@M03495:530:000000000-LYBTV:1:2108:17937:15764 2:N:0:CATCACCC+TGCTATAT
ATATTTTGCCGTTGATAAACCAGCTAATCCTGAAAAAAAAATCAAAGCTAAAAACTACAATGCTAAGACCACGATGTGACTGCTATCAAAGTTAGATATATATGTAAATTATTCATCTGTCAAATCCTAGAATTATATCATACCTGCTCCAGCAATCACGACCTGTCCTGGCAAACAACCTGCAGAAAAGCCAATCAAATATATTTTCACAAGAGATGGAATGTGAGGCAATAATAGAGTACAAAGGTTGA
+
ABBBCFFFFFCAGGGGGGGGGGHHHHHHHHHHHHHHHGGGGHHHHHFHHHHHHHGHHHHHHHHHHHFHHHHHGGHGHGHHHHFHHHHHHHGHHHHHHHHHHGHHHHHHHGHHHHHHHHHHHHHHHHHHGHHHHHHHHHHHHHHGHHGHHGHFHGGHHHHGGGGGHHFHHHHHHHHHHHHGHHFHFHHHHHHHHFGCGG<GGHHFHHFFFHHFH/FCFHHHGHHGGGGGGGGFBFGFBFG9FGGGFFBGGGC
@M03495:530:000000000-LYBTV:1:2108:17573:15805 2:N:0:CATCACCC+TGCTATAT
ATATTTTGCCGTTGATAAACCAGCTAATCCTGAAAAAAAAATCAAAGCTAAAAACTACAATGCTAAGACCACGATGTGACTGCTATCAAAGTTAGATATATATGTAAATTATTCATCTGTCAAATCCTAGAATTATATCATACCTGCTCCAGCAATCACGACCTGTAATGGTTTAGTGGGTTGTTCACTGTTTCTGAAAAATGAAGATAGTTGTCCAGCTTCCAAAAAGTTTATTGTGTTTTCTAGTGGAG
+
?AAABFFFFFBBGGGGGGGGGGHHHHHHHGHGCHGHHGGGFHHHHHHGHHHHHGFHHHHHHHHHHGHHHHHHGGHGGHHHGEFHHHHHHHHHHGGHHHHFHHHHHHHHHHHHHHHGHHHHHHHHHHHHHHHHHHHHHEFHHHHEFHHHGHHHGGHHHHHGGGGFHHHFGHH?FGHFFFGHGGGGGHHHHHGHHFED==<DAHHEHEHHGHGHHHGHEHEHGHHHFB.EE0FGGFGFFFBFGFGFGFFGGFF
@M03495:530:000000000-LYBTV:1:2108:6558:15807 2:N:0:CATCACCC+TGCTATAT
ATATTTTGCCGTTGATAAACCAGCTAATCCTGAAAAAAAAATCAAAGCTAAAAACTACAATGCTAAGACCACGATGTGACTGCTATCAAAGTTAGATATATATGTAAATTATTCATCTGTCAAATCCTAGAATTATATCATACCTGCTCCAGCAATCACGACCTGTAATGGTTTAGTGGGTTGTTCACTGTTTCTGCAAAATGAAGATAGTTGTCCAGCTTCCAAAAAGTTTATTGTGTTTTCTAGTGGAG
+
AA1AAFFFFFAAEEAEA3GGFGHGHDFBFFGE1FDBFEEEEHHHHH1FHFDGFB/GHHHHGFC2FFGGE0GFGEHGH1FGGHGHHE0GGHFHFBGHHHGFFGGHFEGHHHHB>FFHHHH2FFGHHHHHFHEHHHFB2GGH2FGFHHFGHHH10FGFHGHGECGCFGGG1FG1FCCD<B0GEGCCHHFFHEHFD0000=D0/<0FHBC0GFHCC;00:C/:;:/;;G.99CFB9CB09C//BBBFGFGBF0E
@M03495:530:000000000-LYBTV:1:2108:9141:15813 2:N:0:CATCACCC+TGCTATAT
ATATTTTGCCGTTGATAAACCACCCTCCCAAAGCTCACATGCTGACAGATCGGAAGAGCGTCGTGTAGGGAAAGAGTGTATATAGCAGTGTAGATCTCGGTGGTCGCCGTATCATTAAAAAAAAAAAAAGCAACGATGTATCGAAAAACTGAGGGGTCGGATAACTACGCAACAGTAATATCATTGACGAGTACAGTGTAGATGACAAAGACAGATGACGAGAACAGCTCATGCAGAACAAGAGTGATACA
+
BCCBCFFFFFEDGGGGGGGGGGGGGHHGGHHHHHHHHHHHHHHHHHHHHHHHGGGGHHHGGGGGGGFHHGHHHHHHGHHHHHHHHHHHHGFFGFHFHHHG?EF>FEEFGEEHHHHHBHHHGCFGCD@->.0100<...<111../.-..0100..-..---<.00<10.-.--./11111:1111111..-..111:111<1111001//<//:/1110..9..0//.000111011//////.<111111
@M03495:530:000000000-LYBTV:1:2108:17395:15815 2:N:0:CATCACCC+TGCTATAT
ATATTTTGCCGTTGATAAACCAGGGACTCAGGCTGGACCAAAGCTCACATGCTGACAGATCGGAAGAGCGTCGTGTAGGGAAAGAGTGTATATAGCAGTGTAGATCTCGGTGGTCGCCGTATCATTAAAAAAAAAAAACATACTAGAAAGCAGGAGACACGGTCAGTGAGGAATCGTGGGCGTAGGTTGAGGAGAGTAGGTGTCATGGCGTTGTAGAGTGTGATGTGCAGGTGTTTTGGCTGTGTAGTGTG
+
CCCCCFFFFFCBGGGGGGGGGGHGGGGHHHHGHHHGHHHHHHHHHHHHHHHHHHHHHHHHHHGGGGHHHGGGGEFHHHHGHHHHHHHHHHHHHHHHHHHHHFHHGEHHHGEFG/BEEGG/CGFHGHFFGHHGGFCC--..0000000=00/0/.....//.-.../:000.</00..<.-.-<--.00//0/0...<0000<000000.-.-9.0000000<000<00<0.<00.//.-00.</00<0<00
@M03495:530:000000000-LYBTV:1:2108:23198:15816 2:N:0:CATCACCC+TGCTATAT
ATATTTTGCCGTTGATAAACCAGAGGACTCAGGCTGGACCAAAGCTCACATGCTGACAGATCGGAAGAGCGTCGTGTAGGGAAAGAGTGTATATAGCAGTGTAGATCTCGGTGGTCGCCGTATCATTAAAAAAAAAAAAAACAGAGAAGTATTAGGACGACGGACCAGACGTAAACGGATCTGGGATATAAGCGCGTCGCGCGACGAAAGAAACAGGGTGGTAAGAGGGAGTCTGTACGATGTACACAAGA
+
CCDCCFFFFFDDGGGGGGGGGGHHHGHHHHHHHHHHGHHHHHHHHHHHHHHHHHGHHHHHHHHGGGGHHHGGGGGGHGHHGFHHHHHGHHHHHHHHHHHGFGHHEEHHHGGFGG/BE>EF/<CCFDFHHHGFFCGCC<---..////0/:0::0:000;----.--....9....0....:090/.0/00009-----9------:--.././///../.-;09000....9/000;09.:..00000.:/
@M03495:530:000000000-LYBTV:1:2108:21020:15844 2:N:0:CATCACCC+TGCTATAT
ATATTTTGCCGTTGATAAACCAGCTAATCCTGAAAAAAAAATCAAAGCTAAAAACTACAATGCTAAGACCACGATGTGACTGCTATCAAAGTTAGATATATATGTAAATTATTCATCTGTCAAATCCTAGAATTATATCATACCTGCTCCAGCAATCACGACCTGTCCTGGCAAACAACCTGCAGAAAAGCCAATCAAATATATTTTCACAAGAGATGGAATGTGAGGCAATAATAGAGTACAAAGGTTGA
+
BCBCCFFFFFCBGGGGGGGGGGHHHHHHHHHHHHHHGGGGGHHHHHHHHHHHHHGHHHHHHHHHHHHHHHHHGGHGHGHHFGHHHHHHHHHHHHHGHHHHHHHHHHHHHHHHHHHHHHHHHHHHHHHHHHHHHHHHHHHHHHHFHHHGHHHHGHHHHHHGGGGGHHHHHGHHHHHHHHGGHHHHHHHHHHHHHHHHHHGHHHGHHGHHHHHHHFHFHHHHFHHHF0FGGGGGGFGGGGGFGGGGGGFGGGC
@M03495:530:000000000-LYBTV:1:2108:28441:15854 2:N:0:CATCACCC+TGCTATAT
ATATTTTGCCGTTGATAAACCAGCTAATCCTGAAAAAAAAATCAAAGCTAAAAACTACAATGCTAAGACCACGATGTGACTGCTATCAAAGTTAGATATATATGTAAATTATTCATCTGTCAAATCCTAGAATTATATCATACCTGCTCCAGCAATCACGACCTGTAATGGTTTAGTGGGTTGTTCACTGTTTCTGAAAAATGAAGATAGTTGTCCAGCTTCCAAAAAGTTTATTGTGTTTTCTAGTGGAG
+
3>ABBFFFFFBBGGGGGGGGGGHHHHHHHHHHHHHHFEAAEHHHHHGFHHGHHGGHHFHHGFHHHHHGHGHHGGHGGFHHGHBHFHFHFEDFHHHHFHHHHHHGFHHHHHHHGHHHHHGHFHHHHHHHHHFHHHHGEHHHHHGGHHHGHHFGFHHHEHHGGGGGHHHGHHG?DGHH>1GGDGCFHGFHHHHHHHHHHHHHHHHHGGFHGHFGHFGBGCCFCFHBBG...;;;0CF09BFFGFFF000;.:C
@M03495:530:000000000-LYBTV:1:2108:24257:15856 2:N:0:CATCACCC+TGCTATAT
ATATTTTGCCGTTGATAAACCAGCTAATCCTGAAAAAAAAATCAAAGCTAAAAACTACAATGCTAAGACCACGATGTGACTGCTATCAAAGTTAGATATATATGTAAATTATTCATCTGTCAAATCCTAGAATTATATCATACCTGCTCCAGCAATCCTGGCAAACAACCTGCAGAAAAGCCAATCAAATATATTTTCACAAGAGATGGAATGTGAGGCAATAATAGAGTACAAAGGTTGAACCTGTAGAG
+
BCCCBFFFFFDBGGGGGGGGGGHHHHHHHHHHHHHHHGGGGHHHHHHHHHHHHHGHHHGHHHHHHGHHHHHHGGHGHHHHHHHHHHHHHHHHFHHHHHHHHHHHHHHHHHHHHHHHHHHHHHHHHHHHHHHHHHHHHHHHHHHHHHHGHHHGHHFHHHHHHHHHHHHHHGHHHHGGHHHHHGHHHHHGHHHHHHHHHHHHHHHBGHHGEGCFHGFHHHGGHHFFHHGFH:GFGGGGGGGGGGB?FFCFBB:
@M03495:530:000000000-LYBTV:1:2108:17866:15856 2:N:0:CATCACCC+TGCTATAT
ATATTTTGCCGTTGATAAACCAGGACTCAGGCTGGACCAAAGCTCACATGCTGACAGATCGGAAGAGCGTCGTGTAGGGAAAGAGTGTATATAGCAGTGTAGATCTCGGTGGTCGCCGTATCATTAAAAAAAAAATAAATCAATGAGACAGCGAGGGGACGAGTGAGGGACGGAGTAAGAGACTCATCGTTGAGGGAAGCTGGGAGAATAGGGGGAGGCAGTTGTAGCTACTGTGAGAGAGAGGGATGACT
+
BCCCCFFFFFEDGGGGGGGGGGHGHHHHHHHHHHGHHHHHHHHHHHHHHHHHHHHHHHHGHGGGGHHHGGGEEFGHHHGHHHHFHGGFHHHHHFGHGHF4@BGEHHFEGFEGE?<EEE/EHFHGHGF3GGDBFAC0<111111>1111>00.<-----.-<--<.10.9..--.9./<110/<000110../<0/..<<.00/<....010:..----.../111111110001111<0.9..<../.001
@M03495:530:000000000-LYBTV:1:2108:13289:15894 2:N:0:CATCACCC+TGCTATAT
ATATTTTGCCGTTGATAAACCACCCTCCCTGTGGTCGTTATCTTGCTCCTTCTGTCGTCAACGAATTTACTAATTCCAAAGCTCACATGCTGACAGATCGGAAGAGCGTCGTGTAGGGAAAGAGTGTATATAGCAGTGTAGATCTCGGTGGTCGCCGTATCATTAAAAAAAAAAGAGATGAAGAAGAGAAAGACTCACAGAGAGGAGGAGCACAAAGCGAAGGAACGTAAGGCACTATATGGGGGGCACGG
+
CCCCDFFFFFDCGGGGGGGGGGGGGHHGGHHGHHGHGGGHHHHHHHHHHHHHHHHHGGGHGHGGGHHHHHHHHHHHHHHHHHHHHHHHHHHHHHHHHHHHGGGGHHHGGGGEGGHHHGHHHHHHGGHHHHHHHHHHHHGHHHHHFFGFBCE/1@@/A<<FCGHHHGFDFGFCCE.://10111://0./000//1000010//..........//.//..--../:<.:<.0/..:0:1111..----..-
@M03495:530:000000000-LYBTV:1:2108:9770:15908 2:N:0:CATCACCC+TGCTATAT
ATATTTTGCCGTTGATAAACCAGTCTCCAAAGCTCACATGCTGACAGATCGGAAGAGCGTCGTGTAGGGAAAGAGTGTATATAGCAGTGTAGATCTCGGTGGTCGCCGTATCATTAAAAAAAAAAAGAAATGGAGGAGCAAGGGGCGCAGGATCAGGCACAGAACATAGGAGCGTTTGAGCAGGGAAGGTAATCATTGAGAGGAGGAGCAGTAGGCGGTGCTGAATGTACGCGGGATGCGTGCACAGGAGG
+
CDCCCFFFFFCCGGGGGGGGGGHHHHHHHHHHHHHHHHHHHHHHHHHHHHHGGGGHHHGGGGFEGHHHGHHHHHHHHHHHHGHHHHHFHFEGFFFHHFGAFGFHG?EE/EHCBHEGGHGHFGBFC@/?0111110.....00>.-------.0/.00/..//00/<:<100/.-.9-.1.00/.<9...01<:11111<0.0....9.../11100--9--0<101111:..----.</<....:1:..<.
@M03495:530:000000000-LYBTV:1:2108:21600:15913 2:N:0:CATCACCC+TGCTATAT
ATATTTTGCCGTTGATAAACCAGCTAATCCTGAAAAAAAAATCAAAGCTAAAAACTACAATGCTAAGACCACGATGTGACTGCTATCAAAGTTAGATATATATGTAAATTATTCATCTGTCAAATCCTAGAATTATATCATACCTGCTCCAGCAATCACGACCTGTAATGGTTTAGTGGGTTGTTCACTGTTTCTGAAAAATGAAGATAGTTGTCCAGCTTCCAAAAAGTTTATTGTGTTTTCTAGTGGAG
+
3AABBFFFFFBAFGFGGGFGGGHHGGHHHFGFHFHCCEEGGHHGHHHHHHHHFHEGGGFHHFHHHHHHBFFGGGHFFG4FFHFHFFGHHHFBBFBFGHHGHHHEGBGHHHHH4BFHHHHHHHHGFHHHHHHHFHGHHHFHHHEFGHHHHHHBBFGGFFHG?/ACCHF1FGGDHFCF1FAGEFCGEHHDHHFHBDDFDGF0<GHH0GFHFGB:GHGCBBGFGBFFFFEEE0;BFGFFFGFFGFBFFBCBFG?
@M03495:530:000000000-LYBTV:1:2108:26543:15941 2:N:0:CATCACCC+TGCTATAT
ATATTTTGCCGTTGATAAACCAGGACTCAGGCTGGACCAAAGTCACATGCTGACAGATCGGAAGAGCGTCGTGTAGGGAAAGAGTGTATATAGCAGTGTAGATCTCGGTGGTCTCCGTATCATTAAAAAAAATAACTGTAGAATATACGTATTGATTGAGATTGATAACCAGCACAGAAAGAGTCATAAATGATAAGGTTTGTCTTACAGCAAGATCGGACGGACATGAGTTTGTACTCTGCTGTTTAAGC
+
ABBBBFFFFFBBGGCGGGGGGGFGGAGFHGFFHEFHHFCGHHHBGHGHHFHHGHGHHGHGGDEGHGBAEFGGGHBH3FGFHHGBDBHFHHH44BBGGG4B3FGB4FEF?E/??443//00B4BF4B44BB//0@@22222@22111110?1111?1<?1?.1111=111>1..00//</<///0<0000<00000000:00./;0000;;0:///009..-9-.9-;0:0;0//;/9;/////9;////9/
@M03495:530:000000000-LYBTV:1:2108:19378:15976 2:N:0:CATCACCC+TGCTATAT
ATATTTTGCCGTTGATAAACCAGCTAATCCTGAAAAAAAAATCAAAGCTAAAAACTACAATGCTAAGACCACGATGTGACTGCTATCAAAGTTAGATATATATGTAAATTATTCATCTGTCAAATCCTAGAATTATATCATACCTGCTCCAGCAATCACGACCTGTAATGGTTTAGTGGGTTGTTCACTGTTTCTGAAAAATGAAGATAGTTGTCCAGCTTCCAAAAAGTTTATTGTGTTTTCTAGTGGAG
+
1>1AAFFFBFDA1E13B3BAEGHEG1GHFFGAGGGB0E/AAF1ECGE0AAGFF1/1FEFFGAEGHHHGD0F>E//B>12B@10F1FB2GHDE@FDEGDE2@FFFBDB2GGGG2>2>FG1BGG21B<1FHEBFHHHHGHDFGHH0DDAFG<C1C0<<CFBAC@//?G11?G1?GHF11>0.>FCCHHHFFH0GD00<0<<DCCD<0:C0:C;GHHE00;GFFHG000.9;90CBFFGGGFFFF0;009;F0;
@M03495:530:000000000-LYBTV:1:2108:8431:16013 2:N:0:CATCACCC+TGCTATAT
ATATTTTGCCGTTGATAAACCAGCTAATCCTGAAAAAAAAATCAAAGCTAAAAACTACAATGCTAAGACCACGATGTGACTGCTATCAAAGTTAGATATATATGTAAATTATTCATCTGTCAAATCCTAGAATTATATCATACCTGCTCCAGCAATCACGACCTGTAATGGTTTAGTGGGTTGTTCACTGTTTCTGAAAAATGAAGATAGTTGTCCAGCTTCCAAAAAGTTTATTGTGTTTTCTAGTGGAG
+
ABBBBFFFFFBBGGGGGGGGGGGHHHHHHHHHHHHHGGGGGHFHHHFHHHHHHHGHHHHHHHGHHGHHHHHHGGHGGHHHHHHHHHHHHHHHHHHHHHHHHHHHHHHHHHHHHHHHHHHHHHGHHHHGHHHHHHHHGHHHHHHHHHGHFHHHGHFHHGHGGGGDHHHHGHHHHEGHGHHGECGGHHHHHHFGGHGBFGFGHHHHHHHHGHHHHHHGHHEHHHHGECCCCBBFFFFGBFFGGGGGBFGGEFG
@M03495:530:000000000-LYBTV:1:2108:13118:16027 2:N:0:CATCACCC+TGCTATAT
ATATTTTGCCGTTGATAAACCAGCTAATCCTGAAAAAAAAATCAAAGCTAAAAACTACAATGCTAAGACCACGATGTGACTGCTATCAAAGTTAGATATATATGTAAATTATTCATCTGTCAAATCCTAGAATTATATCATACCTGCTCCAGCAATCACGACCTGTCCTGGCAAACAACCTGCAGAAAAGCCAATCAAATATATTTTCACAAGAGATGGAATGTGAGGCAATAATAGAGTACAAAGGTTGA
+
ACCCCFFFFFCBGGGGGGGGGGHHHHHHHHHHHHHHHGGGGHHHHHHHHHFHHHGHHHHHHHHHHHHHHHHHFGHGHGHHHHHGHHGHHHHHHHHHHHHHHHHHHHHFHGHHHHHHHHHHHHGHHHHHHHHHGHHHHHHHHHHFHHEFFHHHEGHHHHHGGGGGFGHGHFGFHFHGHGHFHHEHHGHHHHHHHHFFHHHHHHHHHHHGGHHHFFFHFHHFHHHHGGGGGG.CFGGGBB00FGFFFG/::FB
@M03495:530:000000000-LYBTV:1:2108:6216:16029 2:N:0:CATCACCC+TGCTATAT
ATATTTTGCCGTTGATAAACCAGCTAATCCTGAAAAAAAAATCAAAGCTAAAAACTACAATGCTAAGACCACGATGTGACTGCTATCAAAGTTAGATATATATGTAAATTATTCATCTGTCAAATCCTAGAATTATATCATACCTGCTCCAGCAATCACGACCTGTAATGGTTTAGTGGGTTGTTCACTGTTTCTGAAAAATGAAGATAGTTGTACAGCTTCCAAAAAGCTTATTGTGTTTTCTAGTGGAG
+
1>1>AFFFBFDAGC13B311F0F0BG13A3F1D1F1BEE?EHFB111BAAAB1AEHGHFHGDF2B21DFGHGCEH/01B221B1@EED@@G12@FG222@FGHF2F2FGBGFFHBEGHD>GGHBFGGEBFFHGD1B>B2B2GHB>GC<B11BCFHFHGGGG<<A0?FDDGHDD01G1>F.A.-<.GHBFD0<0DDDDD0DCGHGFHBFGC0;CC0;:CC0GC:;00..9.90CBBFGGFGGG0;FFBFF0.
@M03495:530:000000000-LYBTV:1:2108:21574:16047 2:N:0:CATCACCC+TGCTATAT
ATATTTTGCCGTTGATAAACCAGCTAATCCTGAAAAAAAAATCAAAGCTAAAAACTACAATGCTAAGACCACGATGTGACTGCTATCAAAGTTAGATATATATGTAAATTATTCATCTGTCAAATCCTAGAATTATATCATACCTGCTCCAGCAATCACGACCTGTAATGGTTTAGTGGGTTGTTCACTGTTTCTGAAAAATGAAGATAGTTGTCCAGCTTCCAAAAAGTTTATTGTGTTTTCTAGTGGAG
+
11AA?FFFDFDAAEGFG3EFGGHHHBHFFBBFBGG1FEGCGHHFHFFHHGFHBHGFHHHHHHHGHHHHHHHHEEEG0FFGBGGFHHGHGHHDGGHHHHFFFGHHBGHHHHHFHFHGHHHFHGFHHHHHHHHHH1FGHHEHHHF0DHFHGFFHHFFHHHFGFGGGGFGFFHF110?D1>CFCFCCGDGFGHHHHHGDGDHD<CGFGFHGHFCFHHGFHHHFH0CGCGE.:FFFGGGGGGFGGGFFB0;;.CE
@M03495:530:000000000-LYBTV:1:2108:3795:16080 2:N:0:CATCACCC+TGCTATAT
ATATTTTGCCGTTGATAAACCACCCTCCCTGTGGTCGTTATCTTGCTCCTTCTGTCGTCAACGAATTTACTAATTCCAAAGCTCACATGCTGACAGATCGGAAGAGCGTCGTGTAGGGAAAGAGTGTATATAGCAGTGTAGATCTCGGTGGTCGCCGTATCATTAAAAAAAAAAACGAGAAGGATGTGACTGTTGGACCGAGGCGAGCTGGATAAGGGGCAGTGGAAGACAGAAATGGGAGATGGTGAGCG
+
ABBBCFFFFFCBGGEGGGGGGGGGGHHGGHHHHHGHGGGHHHHHHHHHFHGHHHHHGGGHGHGGGHHHHHHHHHHHHHHHHGHHHHHGHHHHHHHHHHHHGGGGHHHGGGGEGGHHHGHHHHGHHHFHHHHHHHHHHHFGFB2>D2FF/?E/?<<<>/.>01BGDFF1FE@@@A-.-...:/.;:0000000000.00/-----9-9-.0/.0000:.---./0/00/./9//000009/../0009090-
@M03495:530:000000000-LYBTV:1:2108:16445:16097 2:N:0:CATCACCC+TGCTATAT
ATATTTTGCCGTTGATAAACCAGCTAATCCTGAAAAAAAAATCAAAGCTAAAAACTACAATGCTAAGACCACGATGTGACTGCTATCAAAGTTAGATATATATGTAAATTATTCATCTGTCAAATCCTAGAATTATATCATACCTGCTCCAGCAATCACGACCTGTAATGGTTTAGTGGGTTGTTCACTGTTTCTGAAAAATGAAGATAGTTGTCCAGCTTCCAAAAAGTTTATTGTGTTTTCTAGTGGAG
+
ACCBBFFFFFCCGGGGGGGGGGHHHHGHHFHHHHFHHGGGGHHFFHHHHGFGFHGHGFHHHGHFHHHHHHHHGGGGFFHEBFEDGFFHHHHHHHFFHHHFFHHHHHHHHHHHHHHGGHHHHHHHHGHHHHHHGHHHHGEHHHHHHHHGFHHHHHHHHHHGGGCEGGHFGHHFGHHHGHHGGEGGHHGGHHGHGGHEHHHFHGHHGGGHHHCGGGFGHGHHGHGHFHGEDBBFGGFGFFFFGEFBGGGFFBE
@M03495:530:000000000-LYBTV:1:2108:22568:16126 2:N:0:CATCACCC+TGCTATAT
ATATTTTGCCGTTGATAAACCAGCTAATCCTGAAAAAAAAATCAAAGCTAAAAACTACAATGCTAAGACCACGATGTGACTGCTATCAAAGTTAGATATATATGTAAATTATTCATCTGTCAAATCCTAGAATTATATCATACCTGCTCCAGCAATCACGACCTGTAATGGTTTAGTGGGTTGTTCACTGTTTCTGAAAAATGAAGATAGTTGTCCAGCTTCCAAAAAGTTTATTGTGTTTTCTAGTGGAG
+
AAABBFFBFFBBGGGGGGGGGGHHHHHHHHHHGHHHGGGGGHFHHGGHHHHHHGGHHGHHGHHHHHHHGHHGGGHGHHHHHHHHHFHHHGHHHHGHHHHHHHHHHHHHHHHHHHHFFHHHHHGHHHHHHHHHHHHHHHHHHG?GHHHHHHHHHHFHEGBEDGGFHGFGHHHGHHHGBGFHFGGGHHGFHHGHHGHDGFFHAFFEHHGHFHHHHHEFCCBGGGHHHFHEGGFGGGGF;BFFGGFGGFBF.9.
@M03495:530:000000000-LYBTV:1:2108:4701:16136 2:N:0:CATCACCC+TGCTATAT
ATATTTTGCCGTTGATAAACCAGCTAATCCTGAAAAAAAAATCAAAGCTAAAAACTACAATGCTAAGACCACGATGTGACTGCTATCAAAGTTAGATATATATGTAAATTATTCATCTGTCAAATCCTAGAATTATATCATACCTGCTCCAGCAATCACGACCTGTAATGGTTTAGTGGGTTGTTCACTGTTTCTGAAAAATGAAGATAGTTGTCCAGCTTCCAAAAAGTTTATTGTGTTTTCTAGTGGAG
+
AAAABFFFFFBBGGGGGGGGGGHHHHHHHHHHHHH5GGFGGHHHHHHHHHHHGGDHHEHHHHGHHFHHHHHHGGHGHFHHFHHGGHHHHGHHHHHHGHHHHHHHHHHHHHHHHGGHHHHHHHGHHHHHHHHHHHHHHHHHHHHFHGHGHHHHHHHHGHFGGGGGHHHHHHHFGHHHFHHGDG?GHHHGHGGHGHBFBGFHGHHHEHHHFHG0GHFHHGHHHHHBCF.:EFFGGGGGGGFFFGEFBFGGGEE
@M03495:530:000000000-LYBTV:1:2108:17870:16143 2:N:0:CATCACCC+TGCTATAT
ATATTTTGCCGTTGATAAACCAGCTAATCCTGAAAAAAAAATCAAAGCTAAAAACTACAATGCTAAGACCACGATGTGACTGCTATCAAAGTTAGATATATATGTAAATTATTCATCTGTCAAATCCTAGAATTATATCATACCTGCTCCAGCAATCACGACCTGTAATGGTTTAGTGGGTTGTTCACTGTTTCTGAAAAATGAAGATAGTTGTCCAGCTTCCAAAAAGTTTATTGTGTTTTCTAGTGGAG
+
BABBBBFFFFBBGGGGGGGGGGHGHHHHHHHHHHHHHGGGGHFFFHHHHHHHHHGFFEHHFHGFFHHHHHGGEGEGGFFFGHGFHFHFFHFEGFFHHEHFFHGHFHHHHHHHGHHHFHHHGHHGHHHHGHHFHHHHHHHHHHFGGHHHGFHEHGHHGFHGDFGGHG<GGGH<FGBBFFGEDG-EGHFFBFDDGDB00DDFFA0DGE0CGFCGHH0CGB/GFFHFBFC..0CFFFFBFFFGGGBFB0FBF0.
@M03495:530:000000000-LYBTV:1:2108:13244:16146 2:N:0:CATCACCC+TGCTATAT
ATATTTTGCCGTTGATAAACCACCCTCCCTCGTATCCAAAGCTCACATGCTGACAGATCGGAAGAGCGTCGTGTAGGGAAAGAGTGTATATAGCAGTGTAGATCTCGGTGGTCGCCGTATCATTAAAAAAAAAAAAAGAGGAAAGATGGGTATAAGGTCGTCTAAAGCGAATACGAAAAGTAAAGTAAAAGGTATTATTGCAGGTAACTTACAGGTAGTAGGGTAGTAAGATAGAAGTGGAAGATGAAGAA
+
BCCCDFFFFFCCGGGGGGGGGGGGGHHGGHHGHGHHHHHHHHHHHHHHHHHHHHHHHHHHGEGGFHHGFGGFGGHHHGHHHHHHHHHHHHHHHHHHHHGFHFHHHHHGFGFEGFEAEEDFHHHFFGFHHG<CCC-<<../..//.<01<./10111011--.<:1101.<--.0...9-/01111111111.011:11111<0..11<:10110/<100110.//.:1<111111111:000:<:11111/
@M03495:530:000000000-LYBTV:1:2108:17006:16151 2:N:0:CATCACCC+TGCTATAT
ATATTTTGCCGTTGATAAACCACCCTCCCTGTGGTCGTTATCTTGCTCCTTCTGTCGTCAACGAATTTACTAATTCCAAAGCTCACATGCTGACAGATCGGAAGAGCGTCGTGTAGGGAAAGAGTGTATATAGCAGTGTAGATCTCGGTGGTCGCCGTGTCATTAAAAAAAAAAAAAGGAGAGTTGTGTAGAGTTGGAAATGAAGAACGAAACATCGTGACAAATCCAAGGTGATACGACACGACTAGAGT
+
CCCCDFFFFFCCGGGGGGGGGGGGGHHGGHHHHHHHGGGHHHHHHHHHHHHHHHHHGGGHGHGGGHHHHHHHHHHHHHHHHHHHHHGHHHHHHHHHHHHGGGGGHHHGGGGEGGHHHGHHHHHHHHHHHHHHFHHHHH?GHFBHHFFF//C/1>//A/-<<1DFDGFGFG-<-----../...0000./00000009:00000000//:...-/00.../.00/900990.000000..9--.--.-0000
@M03495:530:000000000-LYBTV:1:2108:8728:16158 2:N:0:CATCACCC+TGCTATAT
ATATTTTGCCGTTGATAAACCAGCTAATCCTGAAAAAAAAATCAAAGCTAAAAACTACAATGCTAAGACCACGATGTGACTGCTATCAAAGTTAGATATATATGTAAATTATTCATCTGTCAAATCCTAGAATTATATCATACCTGCTCCAGCAATCACGACCTGTAATGGTTTAGTGGGTTGTTCACTGTTTCTGAAAAATGAAGATAGTTGTCCAGCTTCCAAAAAGTTTATTGTGTTTTCTAGTGGAG
+
BCBBBFFFFFCBGGAGGGGGGGHHHHHHHHHHHHHHHGEEGHHHHHHHHHHHHHGHHHHHHHHHHHHHHHHHGGHGGHHHHHHHHGHHHHHGHHGHHHHHHHHHHHHHHHHHHHHHHHHHHHHHHHHHHHHHHHHHHHHHHHFFHHGHG2FHEFGHHFHG?FGGHHHFGHGGGHHHDGEHGGGGHFFHHHFHHFGHFDGFHHFFHHHHHHF0GHGCGHGFHH/GHHE.9:FFGGGFGFFFFFGGGEFB.=A
@M03495:530:000000000-LYBTV:1:2108:5521:16166 2:N:0:CATCACCC+TGCTATAT
ATATTTTGCCGTTGATAAACCAGCTAATCCTGAAAAAAAAATCAAAGCTAAAAACTACAATGCTAAGACCACGATGTGACTGCTATCAAAGTTAGATATATATGTAAATTATTCATCTGTCAAATCCTAGAATTATATCATACCTGCTCCAGCAATCACGACCTGTAATGGTTTAGTGGGTTGTTCACTGTTTCTGAAAAATGAAGATAGTTGTCCAGCTTCCAAAAAGTTTATTGTGTTTTCTAGTGGAG
+
AAABBFFFFFCCGGGGGGGGGGHHHHHHHHHHHHHHHGGGGHHHHHHHHHHHHHGGGHGHGHHHHGHHHHHHGGHGHGHFHHHHHHFHHGGHHHHHFHHHHHFHHHHHEHHHGHGHHHHHGHHHHHHHHGHHHGHHHBFHHHHEHHHHHHHHHHHHHHHGCGGGHHHBHGHFGFGGGHFFDFGGHHHHGHHHHHHHHGFBGFHHGGFHHFHHBCGCHHHHFFGHHHHADCFGGGGBFFBFFFFF0BF0CFE
@M03495:530:000000000-LYBTV:1:2108:8186:16167 2:N:0:CATCACCC+TGCTATAT
ATATTTTGCCGTTGATAAACCAGCTAATCCTGAAAAAAAAATCAAAGCTAAAAACTACAATGCTAAGACCACGATGTGACTGCTATCAAAGTTAGATATATATGTAAATTATTCATCTGTCAAATCCTAGAATTATATCATACCTGCTCCAGCAATCACGACCTGTAATGGTTTAGTGGGTTGTTCACTGTTTCTGAAAAATGAAGATAGTTGTCCAGCTTCCAAAAAGTTTATTGTGTTTTCTAGTGGAG
+
AABCBFFFFFCBGGGGGGGGGGHHHHHHHHHHGHHHHGGGGHHHHHFHHGHGHHGHHHHHGHHHHHHHGHHHGGHGHHHFHHBGFHHHHHHHHHHHHHHHHHHHHGHHHHHHHHHHHHHHHHHHHHHHGHHHHHHHHHHHHHHGHHHFHHHHHHHHHHHGGGGGGGHHHHHFGHFFFHHHGGGGHHHHHGFHHHHHGHFHHGFFGFHHGHGHHH0CFHHHFHG:CCHEGBFFGGFFFFFGFFGGGGGGGG?
@M03495:530:000000000-LYBTV:1:2108:12154:16169 2:N:0:CATCACCC+TGCTATAT
ATATTTTGCCGTTGATAAACCAGGACTCAGGCTGGACCAAAGCTCACATGCTGACAGATCGGAAGAGCGTCGCGTAGGGAAAGAGTGTATATAGCAGTGTAGATCGCGGTGGGCGCCGGATAATTAAAAAAAAAAAAATAGAGATGCGTGAGGGCGCCGGAGACTTATAACCAAGACGTATGATGTCTGCATTACATCGCATGATTCTACTGTGCGCACGAGTATGTTGTGTAATCAGTCTGGGTGCGTAG
+
AA3A3DFFFFBB?EAGGGFGFCCAEE44BB4GF2EGFBGGHBFFHEDFHGFHBBAGBB53AEFFEGFBAEEE0///>?EHHHH3?B34B4@4FFFF34B?4G444//<E<EE//>/>>//</11<11111><-<--:-.000000;9-...9...------9-./;///////.....9.9//:/;////;///////..9..//9////;/9/9.----.99./////.../;//9//////./..-9.-
@M03495:530:000000000-LYBTV:1:2108:12238:16170 2:N:0:CATCACCC+TGCTATAT
ATATTTTGCCGTTGATAAACCAGGACTCAGGCGGACCAAAGCTCACATGCTGACAGATCGGAAGAGCGTCGTGTAGGGAAAGAGTGTATATAGCAGTGTAGATCTCGGTGGTCGCCGTATCATTAAAAAAAAAAGAAGACCAGACCATGGGAGGGAGGGCGGCATTGGACACGCGGGATACCGTGGTACTGAAAGATCGAGCGTGACACTACAAAGCAAACGGTGTAACGCGAACGCCGCCATGCGCTGTG
+
BBABBFFFFFBBGGGGGGGGGGGGDHHGHHHHGGGGGGEGFFHFHHGFFFHFFHFGBHHHG1FEGHHG1>EED?GEFGBGGGFH4FBFGHDGEFF3BFFGHFB?BGHG/?E/3<//<//@FGGF22FD2@CD--...////<....<00/.;.:-..--.-----///9/9..;----..//...-.///////9///....-....///9/////.//9......///.----9-.--99-.;/..--./
@M03495:530:000000000-LYBTV:1:2108:7993:16208 2:N:0:CATCACCC+TGCTATAT
ATATTTTGCCGTTGATAAACCAGCTAATCCTGAAAAAAAAATCAAAGCTAAAAACTACAATGCTAAGACCACGATGTGACTGCTATCAAAGTTAGATATATATGTAAATTATTCATCTGTCAAATCCTAGAATTATATCATACCTGCTCCAGCAATCACGACCTGTAATGGTTTAGTGGGTTGTTCACTGTTTCTGAAAAATGAAGATAGTTGTCCAGCTTCCAAAAAGTTTATTGTGTTTTCTAGTGGAG
+
3AAAAFFFFFBBGGGGGFGGGGHHHHHHHHHHGHGHHGGFGGHHHHHHHHFHGGGHHFGGHHHHGHGGHHHHGGHFGHHDFFFHHHHHHHHHHHFFHHHHHHHHHHHHHHHHHHHGHHHHHHHFHHHHHHHHHHHHGHHHHHFHHHGFHHGHGHHHHHHGGGGGHHHGHHGFFHHGFG0GEGCGHHGHHHHHHFHGHHGHHHHFDGHHGHHHGHHHHHHGHH/GG0:.;;BFGGGFGFFFGGGGEFBGGEG
@M03495:530:000000000-LYBTV:1:2108:18372:16229 2:N:0:CATCACCC+TGCTATAT
ATATTTTGCCGTTGATAAACCAGGGACTCAGGCTGGACCAAAGCTCACATGCTGACAGATCGGAAGAGCGTCGTGTAGGGAAAGAGTGTATATAGCAGTGTAGATCTCGGTGGTCGCCGTATCATTAAAAAAAAAAAAAGAGGGGACGATAAGGTCAGGTCGCGCAGGAGAATAGGACACAGCGTACACGATTGTGTGCAGCTAGTGCAGTGGGGCTGCTCATGGGTGATGTAGGTGTGTAGCGAGGGTGG
+
CCCBCFFFFFCBGGGGGGGGGGHGGGGHHHHHHHHGHHHHHHFHHHHHHHHHHHFHHHHHGHGGGGAHHGFGGEGHHHHGHHHHHHFFHHFFHHHHHGDGEGEEFFBHCF>F?/?E/EE/?0BGBFHGF3B@C//@---../..-.---...00000//00-------....000000/./9.-9.-.0.-...00990000/000090090/.-.-..000000./..009000000..000-----..-
@M03495:530:000000000-LYBTV:1:2108:26002:16254 2:N:0:CATCACCC+TGCTATAT
ATATTTTGCCGTTGATAAACCAGCTAATCCTGAAAAAAAAAATCAAAGCTAAAAACTACAATGCTAAGACCACGATGTGACTGCTATCAAAGTTAGATATATATGTAAATTATTCATCTGTCAAATCCTAGAATTATATCATACCTGCTCCAGCAATCACGACCTGTAATGGTTTAGTGGGTTGTTCACTGTTTCTGAAAAATGAAGATAGTTGTCCAGCTTCCAAAAAGTTTATTGTGTTTTCTAGTGGA
+
AABBBFFFFFBAEFGCGFGGFGHHHHCHHFHHBGFBHGGGGEFHFHFEBABGFHFFCFFHHHFFHHFHHHHFFGCEEFGFHDFH4GHBGFE3B@E4GGEDEBDHD?GHHGGHHGHFFFGGHHHHG4DBFDBBGG?GFFGFFGHHFDGFHHFEG2FCGC2CE/CA?G<GDFFHHHHHEFGFECF?<CGFFFEGH00DFHFHGF.:0:CCFBGGCGFH0;C/::B/0;FA.9FCF0F0CFBFGGGC0000=:0
@M03495:530:000000000-LYBTV:1:2108:26039:16271 2:N:0:CATCACCC+TGCTATAT
ATATTTTGCCGTTGATAAACCACCCTCCCTGTGGTCGTTATCTTGCTCCTTCTGTCGTCAACGAATTTACTAATTCCAAAGCTCACATGCTGACAGATCGGAAGAGCGTCGTGTAGGGAAAGAGTGTATATAGCAGTGTAGATCTCGGTGGTCGCCGTGTCATTAAAAAAAAAAACAGGGAAGACGCGCCGCGGGATGGGAGGGCGTACCTCCTGAGCGACATAGATCATATGTTAGGCACTGAACATCTG
+
ABBBBFFFFFBBGGGGGGGGGGGGGHHGGHHHHHHHGGGHHGHHEFHGCGHHHHHHGGGHGHGGGHHHHHHHHHHH5GFHGGHHHHHHHHHHGHHHFHHHGGFGFGHGGGGFGGFGGGFGHGFGBGHHHHHHHHHG3FBDG32>>20FCD//1>/<@/-0<<1D11=<B----;-:./.;..../.----------..:...--.99;-.//.9//99----:///////://////.9/..//////;99
@M03495:530:000000000-LYBTV:1:2108:19627:16281 2:N:0:CATCACCC+TGCTATAT
ATATTTTGCCGTTGATAAACCAGCTAATCCTGAAAAAAAAATCAAAGCTAAAAACTACAATGCTAAGACCACGATGTGACTGCTATCAAAGTTAGATATATATGTAAATTATTCATCTGTCAAATCCTAGAATTATATCATACCTGCTCCAGCAATCACGACCTGATAATGGTTTAGTGGGTTGTTCACTGTTTCTGAAAAATGAAGATAGTTGTCCAGCTTCCAAAAAGTTTATTGTGTTTTCTAGTGGA
+
>ABCBFFFFFCBGGGGGGGGGGHHHHHHHGHHFCFHHGEEGHHHHHEFHHHGHHGGHGHFGGGGHHFFHBFEGFHGHHHGHHHHHHHHHHHHHHHHGHHHHHHHHHHHHHHHHFHGHHHHHHHGGHFHHHHHGGHHHHGFHHFHFHFHFFGHEHHFFHHGGGGGHHHEBFFH?DFHHGHHHDGGDHHHHHHHHHHGHHEHHGHBGGGHHBGHGHGHHBHB0GHHB0<CAD9CFBBFGGFFF/B0;BBFGG0
@M03495:530:000000000-LYBTV:1:2108:4621:16304 2:N:0:CATCACCC+TGCTATAT
ATATTTTGCCGTTGATAAACCAGTCAGGGTCCAAAGCTCACATGCTGACAGATCGGAAGAGCGTCGTGTAGGGAAAGAGTGTATATAGCAGTGTAGATCTCGGTGGTCGCCGTATCATTAAAAAAAAAAAAAAAAGAGAAAGACGAGGTGAGAGAGTGAAGAGAAAAACAGTATAAAATTGATACGAGGAGAGTACATATAAATATAAGCAGAGGAGTGTAGGAGATAGGTAGGTACACACGTGATAATAA
+
BCCBBFFFFFDCGGGGGGGGGGHHHHHHHHHHHHHGGHHHHHHHHHGHHHHHHHHGGGGHEHGGGFEGGHHHGHHHHHHGFGHHHGHEHHHGHEGGGHHHHHGEFGEHGCFG/?0B4FHHHHHHGCFCA</-<--.<</000//.---..0:00..000;00./0:/.../0:00000:000000..9--...0000000:0000000000//....:.0000:;./00/000.000000.-.:./00000
@M03495:530:000000000-LYBTV:1:2108:21459:16308 2:N:0:CATCACCC+TGCTAAAT
ATATTTTGCCGTTGATAAACCAGCCTCCCTGTGGTCGTTATCTTGCTCCTTCTGTCGTCAACGAATTTACTAATTCCAAAGCTCACATGCTGACAGATCGGAAGAGCGTCGTGTAGGGAAAGAGTGTATTTAGCAGTGTAGATCTCGGTGGTCGCCGTATCATTAAAAAAAAAATCAGTAGTGTGTTCAATACTTATCAGTAAGCGTAATATTTAGGTGTCGTGCATGGCAAGAAGATTAGTCTAGTGCGA
+
BCBBBFFFFFCCGGGGGGGGGGHHGHHHGHHHHHGGGGGHGHHHHGHHGHHHHHHHGGGHGHGGGGHHGHHHHHHHHHHFHFHHHHHFHHFHHHHHHHHHFGGGHHGGGGGGGHHFGGHHHHGHHD?FGHHHGFGFFF3DGDB@F2@?<BD<2@/C<><<0FH1D=1=1<--:-.000<000/00./0000000000000;;000-....0000000009;9....;;9./0;9//000:0000;00;0-.
@M03495:530:000000000-LYBTV:1:2108:1855:16312 2:N:0:CATCACCC+TGCTATAT
ATATTTTGCCGTTGATAAACCACCCTCCCTGTGGTCGTTATCTTGCTCCTTCTGTCGTCAACGAATTTACTAATTCCAAAGCTCACATGCTGACAGATCGGAAGAGCGTCGTGTAGGGAAAGAGTGTATATAGCAGTGTAGATCTCGGTGGTCGCCGTATCATTAAAAAAAAAATAAGAGCAACAATCGGTAGAAAATATAACATTAGGGGGTAAAGAGTAAAGCTCATGAATCGATAAGGAGAGATGATG
+
CCCCCFFFFFCBGGGGGGFGGGGGGHHGGHHHHHCGGGGHHHHHHHHHHHHHHHHHGGGHGHGGGHHHHHHHGHHHHHHHHHHHHHHHHGHHHHHHHHHHGGGGHHGGGGFEFFGHHGHHHHGHGHHHHHHHHHHHGHHFHF2GFFHEDCFD1D//<>.<FFFHHEGB1-<AC@.00000///...0/....9000/00090;090000..--.9///9999/;//////////.....9//....///:/
@M03495:530:000000000-LYBTV:1:2108:18170:16325 2:N:0:CATCACCC+TGCTATAT
ATATTTTGCCGTTGATAAACCAGCTAATCCTGAAAAAAAAATCAAAGCTAAAAACTACAATGCTAAGACCACGATGTGACTGCTATCAAAGTTAGATATATATGTAAATTATTCATCTGTCAAATCCTAGAATTATATCATACCTGCTCCAGCAATCACGACCTGTAATGGTTTAGTGGGTTGTTCACTGTTTCTGAAAAATGAAGATAGTTGTCCAGCTTCCAAAAAGTTTATTGTGTTTTCTAGTGGAG
+
ABBCCFFFFFCCGGGGGGGGGGHHHHHHHGGHHHHHHGGGGHGHHHHGHHHHHHGHHHHHHHGHHHHHHGHHGGHGH4GHHGHHHHHHHHHHHHGHHHHHHHHHHHHHHHHHHHHHHHHHHHHHHHHHHGHHHHHHHHHHHHFGHHHHHHHHHHHHGHHGGGGGHHHGHHHDGGHD1DGHEGGGHHHHGHHFHHHHHFFHCCHFBGHHHHHHHHHHHFHHFH0CCCEEAFGFGGFFFF/;FC0BBBCF?9A
@M03495:530:000000000-LYBTV:1:2108:20217:16350 2:N:0:CATCACCC+TGCTATAT
ATATTTTGCCGTTGATAAACCAGCTAATCCTGAAAAAAAAATCAAAGCTAAAAACTACAATGCTAAGACCACGATGTGACTGCTATCAAAGTTAGATATATATGTAAATTATTCATCTGTCAAATCCTAGAATTATATCATACCTGCTCCAGCAATCACGACCTGCGCACTCGGAGCCTTGATGTGGGCGCTTTTTGCAGCTGTTCGTCCTGGCAAACAACCTGCAGAAAAGCCAATCAAATATATTTTCC
+
AABBBFFFFFCBGGGGGGGGGGHHHHHHHHHHHHHHHGGGGH3FGHBFHFHHHHGHGHHHB3FFHFGHFHGHG@CFFGHFFEFHF4CFGHFGHGDGFHHHHHDBFGHHHHHHHHB44?4BE4GFHGHHGEGHHHGFGFGDHFFFHGF2FFC2FGHGHFG?/BG?CADC/CDHEGG?@EHHBBGBDDGDE-@-CEGG-CBCGBC0FFDE.EDEFG/BFA9..C;AF/F9FFB/../;B/9;FB0;0:FF;00
@M03495:530:000000000-LYBTV:1:2108:14487:16359 2:N:0:CATCACCC+TGCTATAT
ATATTTTGCCGTTGATAAACCAGCTAATCCTGAAAAAAAAATCAAAGCTAAAAACTACAATGCTAAGACCACGATGTGACTGCTATCAAAGTTAGATATATATGTAAATTATTCATCTGTCAAATCCTAGAATTATATCATACCTGCTCCAGCAATCACGACCTGTCCTGGCAAACAACCTGCAGAAAAGCCAATCAAATATATTTTCACAAGAGATGGAATGTGAGGCAATAATAGAGTACAAAGGTTGA
+
>AAABFFFFFCBGGGGGGGGGGHHHHHHHHHHHHHHGGFGGHHHHHHHHHHHHHGGHHHHHHHHHGHHHHHHGGHGHHHFHHBGHHHHHHGFHHHHHHHHHHHHHHHHGHHHHHHGHHHHGHHHHHHHHHHHHGHHHHHHHHHEFHHHFHHHHHGHEHHGGGGGHHHHEGFHHHFHHHHCHGFHHHHHHHHHHHFHHHHHFHHHHHHHHHHCGGGFGHHHHHHHGGGGGGGGGFBFBFF0FFFF;/BFFEC
@M03495:530:000000000-LYBTV:1:2108:25677:16359 2:N:0:CATCACCC+TGCTATAT
ATATTTTGCCGTTGATAAACCAGCTAATCCTGAAAAAAAAATCAAAGCTAAAAACTACAATGCTAAGACCACGATGTGACTGCTATCAAAGTTAGATATATATGTAAATTATTCATCTGTCAAATCCTAGAATTATATCATACCTGCTCCAGCAATCACGACCTGAGAGATTTTCTTCGATCAGTCTAAGAACGGATACGCTGGTTACATCGATGGTGGTGCTTCTCAAGACGAGTTCTACAAGTGCATCA
+
BBBBBFFFBFB>EFCFFGGGGGHHHHCHHHHHHFHHHFEFGHCFHHFFBGGGFFEHHFHGEHHFFHHHHEHHGFEEGFHHFFEGFFFHHHFBBGHHHHHHHHHFGGHGHBEGFHFF4GGHFBGHEGFFHHFGHBFHHHFFHHGBGHFFHBGH2F2DF2G?/>/CHFFHHGHHGFHHHGEHFFAF<FGH11DB/<AA.<C.A.:A;0CCG0;;:G0.CF?.EB0;CFFFBFG/.--;.0BCFFB;90//:9B
@M03495:530:000000000-LYBTV:1:2108:23129:16362 2:N:0:CATCACCC+TGCTATAT
ATATTTTGCCGTTGATAAACCACCCTCCCTGTGGTCGTTATCTTGCTCCTTCTGTCGTCAACCAATGTCACAACCACTTCTTGCCCTCCAAAGCTCACATGCTGACAGATCGGAAGAGCGTCGTGTAGGGAAAGAGTGTATATAGCAGTGTAGATCTCGGTGGTCGCCGTATCATTAAAAAAAAAAACATTAGACAGAACAGTGTGCTGCGTAGGACGGTACGACAGCGTGGCAGTAACAAGAGTACAGAG
+
BBCCCFFFFFCAGGGGGGGGGGGGGHHGGHHHHHHHGGGHHHGHHHHHHHHGHFHHGGGHGHHGHGHHHHHHHGGGGHHHHHHHHHHHGHHHFHHHHHHHHHHHHHHHHHHHGGGGHHGGGGGGGGHGHEFGHFHHGHGHHGFHHHHH2GD@FD1D1F0F/?C.1>A.-<.<C0=DDD000CC@D9-.:000;000//;///009;00;0-..9.//--...9..9-.-:.--/.9:/;/;//.///:/9/
@M03495:530:000000000-LYBTV:1:2108:2509:16373 2:N:0:CATCACCC+TGCTATAT
ATATTTTGCCGTTGATAAACCAGCTAATTCCAAAGCTCACATGCTGACAGTTCGGAAGAGCGTCGTGTAGGGAAAGAGTGTATATAGCAGTGTAGATCTCGGTGGTCGCCGTATCATTAAAAAAAAAGATAGACAAGAGGAGCAATAGTCGACGACCAGGAGTGTTGAGTGGATCAAGGCAAATCATTGAGGCGTCGTATGGGGGCGGGTAACAGATAGATGACGGTCTGTTGCATTGTAGAGCAGCTAGG
+
A?A11B@3FFD1EAGGGGGGGGHHHHHHGHHHHHGBDHFHHHHHHBAEGB1ADF/AFEFHEEEEEAEFEHHGHGHH00DFEGFFFB@EGF11FBGDD122FF/?E/B///>E/002BF2BGG1<B@//?1111?10000<0///011==1..<<-<--....;:::.0/00.000.0:/....00000000/.-;-A--//-:---9--;-/////9/99////----;/9//9/////;/9;///-/9/9
@M03495:530:000000000-LYBTV:1:2108:25131:16391 2:N:0:CATCACCC+TGCTATAT
ATATTTTGCCGTTGATAAACCAGTCAGGAGTCCAAAGCTCACATGCTGACAGATCGGAAGAGCGTCGTGTAGGGAAAGAGTGTATATAGCAGTGTAGATCTCGGCGGTCGCCGTATCATTAAAAAAAAAAAAAACACCCTCGCCGACCGTACCCGAGACTGGCGGATTTATGGGTGAGGAGCGGCTGGAGAACTGCCTATCGACTCACGGTTAGACAGCTGCTCCAGCTCGTTGTGTCGGTCCTGAGATGG
+
BBBCBFFFFFBBGGGGGFGGGGHHHHHFHGHHHHHFHBFHHHHHHHHHFHHHHHHHGFGGGHHGFGEEGFGGHGGFHCBHHHFF44FGHEGFHHFGGBGFGFGE1>E/<//<///0<>2DDFGGFC@C-@----.......-;------....0.-9-9//..9---./////./.99./:.-:---.9././////;/:/.:-..//......:///.///////////99./;.//.-:.-9///////
@M03495:530:000000000-LYBTV:1:2108:7188:16401 2:N:0:CATCACCC+TGCTATAT
ATATTTTGCCGTTGATAAACCAGGACTCAGGCTGGACCAAAGCTCACATGCTGACAGATCGGAAGAGCGTCGTGTAGGGAAAGAGTGTATATAGCAGTGTAGATCTCGGTGGTCGCCGTATCATTAAAAAAAAAAAAGAGGTAGAGAATTGTAGACATAGCTAGGTGATAAGAACATATATATGGGACATTAGAGAGTAGAGATGCGACTCGCAGTGGGTTGAATCACAACAACCAGTGATGACAGATGAC
+
CDCCCFFFFFCCGGGGGGGGGGHGHHGHHHHHHHGHHHHHGHHHGHFHFHHHHHHGHHHFHGGGGHHHGGGGFGHHHHGFHHGHHBGDGHHHHEFGHHHGGHGFFFFHGEEG>3E/EE@A?CHHHHEB3G?CG@/->..0.000=00<000<00000=000000.<00000000//;00:00000./..;000000.:00000:00:.9:..--9.0/9..9/0000;00.9.:...;00000000/;000
@M03495:530:000000000-LYBTV:1:2108:5636:16406 2:N:0:CATCACCC+TGCTATAT
ATATTTTGCCGTTGATAAACCAGGACTCAGGCTGGACCAAAGCTCACATGCTGACAGATCGGAAGAGCGTCGTGTAGGGAAAGAGTGTATATAGCAGTGTAGATCTCGGTGGTCGCCGTATCATTAAAAAAAAAAGAGAGACCAAGAAAAGTACTGGATCGATCTGTCAGCAGAATGGTAATGAGTGTGACGACATGATTAGACACAGAAGGTGTCGTGCCTGTAGAGAGAATGTGAGAGAAGATGCACAA
+
AABABBFFFFBBGFFFGGGGGGGGHHBGHHHHHHGHHHHHHHGHHHBGHHGHHHGHHHHHHGGGGHGHGGGGEGHHHHGGHHHGHFGHFHHDGBGHHHHFFGF4B4FCGEEFAG@<?EEAFFDGHGFGFFGGG@?..>0..0<0<00/<//0=000//00.....0:;0000.//:0/00000;;00;000..--.00;009;00//.///.99//....9//;///;/..;///9//;/.9////;///.
@M03495:530:000000000-LYBTV:1:2108:23877:16435 2:N:0:CATCACCC+TGCTATAT
ATATTTTGCCGTTGATAAACCACCCTCCCTGTGGTCGTTATCTTGCTCCTTCTGTCGTCAACGAATTTACTAATTCCAAAGCTCACATGCTGACAGATCGGAAGAGCGTCGTGTAGGGAAAGAGTGTATATAGCAGTGTAGATCTCGGTGGTCGCCGTATCATTAAAAAAAAAAACAATGAGTAGGTATGCAGATCACTCAGGCGGCAGTCGAATAGGTAGAGTGGAGAGCTCATGAACAGTAAGAGGTGA
+
BCCCCFFFFFDBGGGGGGGGGGGGGHHGGHHHHHHHGGGHHHHHHHHHHHHHHHHHGGGHGHGGGHHHHHHHHHHHHHHHHHHHHHHHHHHHHHHGHHHHGGGGHHHGGGGGGGHHHGHHHHHHHHHHHHHHHHHHHHGHHHFF2FGFDEG<=AEDF@.FGFFBF1F1<@E<EE-...0000<000:0000000000/00/<//-<---/0.9.0.00<000::0.0.0..00:00<000/<00000.:90
@M03495:530:000000000-LYBTV:1:2108:25397:16436 2:N:0:CATCACCC+TGCTATAT
ATATTTTGCCGTTGATAAACCAGGACTCAGGCTGGACCAAAGCTCACATGCTGACAGATCGGAAGAGCGTCGTGTAGGGAAAGAGTGTATATAGCAGTGTAGATCTCGGTGGTCGCCGTATCATTAAAAAAAAAAAAAAAAGGAAGAGCGGGAGTGTAGCGCGCAGAGAAAAAACTAGAATGAGACATCTATAGTGCAGGAGTGACGGACGAGTCTGGGATCGGGACAGAGTCTGCTGTCATCGAGAGAAT
+
CCCCCFFFFFEBGGGGGGGGGGHGHHHHHHHHHHGHHHHHHHHHHHHHHHHHHHHHHHHHHGGGGHHHGGGGFGHHHHGFHHHHHGHHHHHFHHGHHHGGHHF4GDHGG/E//3E/EE/?CGFHHFGBGDCGCC/---<--:.//<.</----<..1111<---<--./00/.-.010011:0110/1011:11:1:1<.../<11.-.-<--</11//.0...---..//<011110101110/..-.00
@M03495:530:000000000-LYBTV:1:2108:28815:16452 2:N:0:CATCACCC+TGCTATAT
ATATTTTGCCGTTGATAAACCACCCTCCCTGTGGTCGTTATCTTGCTCCTTCTGTCGTCAACGAATTTACTAATTCCAAAGCTCACATGCTGACAGATCGGAAGAGCGTCGTGTAGGGAAAGAGTGTATATAGCAGTGTAGATATAGGTGGTCGCCGTGTCATTAAAAAAAAAAGTAGGTGAGTCCACGTTCGTTCGAGAGTCGCAGCACGCTGGCGGCAGAGCGAGGAGATAACTGATCATTATGACATG
+
1A1A?FFFFFDAEE1EGA1AAAAF?GCEFFCFCGFBEEEFFEFAAEE1FGBGD1F2/AAA/1AACG/G2BFFGH221221B0B1@1B@GGFGDB11BD1>E//ECAFE?EEEE?<FGF0GGG00>BBGFHHBBFHG1<2>F2F2>2@<1@/<1</<<//<01F1=11<1-----.0000:00.0;000.../../9../.-/0---.9----9----------/-------/9/9/9/////////////;
@M03495:530:000000000-LYBTV:1:2108:7766:16466 2:N:0:CATCACCC+TGCTATAT
ATATTTTGCCGTTGATAAACCAGCTAATCCTGAAAAAAAAATCAAAGCTAAAAACTACAATGCTAAGACCACGATGTGACTGCTATCAAAGTTAGATATATATGTAAATTATTCATCTGTCAAATCCTAGAATTATATCATACCTGCTCCAGCAATCACGACCTGTAATGGTTTAGTGGGTTGTTCACTGTTTCTGAAAAATGAAGATAGTTGTCCAGCTTCCAAAAAGTTTATTGTGTTTTCTAGTGGAG
+
AABABFFFFFBAGGGGGGGGGGHHHHHHHHHHGHHHHGGGGHHHGHFGHHGHGHGHHHHHGHHHGHHHHGHHGGHGHGHHHH3GHHHHHHHFGHFHHHGHHHHHHHHHHHHHHHGHHHHHGHHHHHGHHHHHHHHHHHHHHHHHHHGHFHHGHHHHHGHCDGGGGHHHHHHFGHGHFGHGEFGGHHHHHHHHHHHHHHHHHGHHDGFHHHHHCCFCHHFBGFFFGFG.::FGGGGGGG9FFFFGFFBFFFE
@M03495:530:000000000-LYBTV:1:2108:9029:16481 2:N:0:CATCACCC+TGCTATAT
ATATTTTGCCGTTGATAAACCAGGACTCAGGCTGGACCAAAGCTCACATGCTGACAGATCGGAAGAGCGTCGTGTAGGGAAAGAGTGTATATAGCAGTGTAGATCTCGGTGGTCGCCGTATCATTAAAAAAAAAAAAACAGATGACACTGGCGAGGACGGGTAGGATAAATAAGGCAAGGGGGCTAGCACGAGAGTATACGGCTCCAGTGTATTAATAGAGCGGGGACAAGATCGAGCACGCTGGCACGGG
+
BCCCCFFFFFCCGGGGGGGGGGGGHHHHHHHHHHGHHHHHHHHHHHHHHHFHHHHHHHHHHGGGGHHHGGGGEEHHHHGGHHHHHEHHHHHHHHHHGHHBGHGFHFGHG/EF>3EEEEEDAGHFFB?DDDDCG?D--<.</<0000000</.:----.-----..0000:;:000/.....-;--..000-;-.-00000.;--..:0:0000000:00000------...;00..:.-.--..-./0:-9
@M03495:530:000000000-LYBTV:1:2108:24827:16482 2:N:0:CATCACCC+TGCTATAT
ATATTTTGCCTTGATAAACCAGCTAATCCTGAAAAAAAAATCAAAGCTAAAAACTACAATGCTAAGACCACGATGTGACTGCTATCAAAGTTAGATATATATGTAAATTATTCATCTGTCAAATCCTAGAATTATATCATACCTGCTCCAGCAATCACGACCTGTCCTGGCAAACAACCTGCAGAAAAGCCAATCAAATATATTTTCACAAGAGATGGAATGTGAGGCAATAATAGAGTACAAAGGTTGAA
+
BBCBBFFFFFFFGGGGGGGGGGHHHHHHHHHHHHHFGGGGHHHHHHHHHHHHHGHHHHHHHHHHHHHHHHHGGHGHFHHHHHHHHHHHHHFGHHHHHHHHHHHGHHHHGHHHGHHHHHHHHHHHHGHHHHHHHHHHHHHHHHHHHHHHGGHEHHHHHHGGGGFHHHHHGHGHHFHHHGCHHGHGHHHGGHHHHGHHFHGHHHHHHHHHHHBCCG:CGHFHHHCCGHEEGGGGFFFFEG;FBFBFGEFFGGG
@M03495:530:000000000-LYBTV:1:2108:25930:16485 2:N:0:CATCACCC+TGCTATAT
ATATTTTGCCGTTGATAAACCAGCTAATCCTGAAAAAAAAATCAAAGCTAAAAACTACAATGCTAAGACCACGATGTGACTGCTATCAAAGTTAGATATATATGTAAATTATTCATCTGTCAAATCCTAGAATTATATCATACCTGCTCCAGCAATCACGACCTGTAATGGTTTAGTGGGTTGTTCACTGTTTCTGAAAAATGAAGATAGTTGTCCAGCTTCCAAAAAGTTTATTGTGTTTTCTAGTGGAG
+
ABBCCFFFFFCBGGGGGGGGGGHHHHHHHHHHHHHHHGGGGHHHHHHHHHHGHHGHHHHHGGHHHHHHHHHHGGHGHHGHHHHHHHHHHHHGHHHHHHHHHHHHHHHHHHHHHHHHHHHHGHHHHGHHHHHHHHHHHHHHHHHFHHGFHHHGHHHHHHHGGGGGHHHHHHHHHHHHGHHGEGGGHHHGHHHHHHHHHHFHHHHHHHGGHHHHHH<GFGFHHFGFCFCEA9FGGGGGGG9FFG0FGGFGFFE
@M03495:530:000000000-LYBTV:1:2108:20887:16491 2:N:0:CATCACCC+TGCTATAT
AGGTGTTGGGGGGGTTCGGCCAGTTATTCTTTTAATCGATATCTAATTTTTCGTTGATAAAACTGCGAATACTGTAAAAAAAATAAAAACAAAAAAAAAAAATGCTAAGAACACAACGTTAAAGCTATCAAAGTTAGATATATATGTAAAATATATATTTTTAAGTTATTATAAATATATTATATCACGTATAACACTAAAAGACTCTAATGGTGTTGTTTATTGTTTGTTTATTTTGTTTTATTAAGTTT
+
111>1B111111//--0---<<<00000000=00000:...;00000;C;0/-;9/.00000;000;A--;0900000;:@---//9B/--9-9A?----9;9//9BF///-/9--------/////;///:/9//;//;/F///;/////9//////////-//////////////;///////;//---////////////--//////;///--;---///9//-/---/;//:B----/;9///;//
@M03495:530:000000000-LYBTV:1:2108:21517:16505 2:N:0:CATCACCC+TGCTATAT
ATATTTTGCCGTTGATAAACCAGGACTCAGGCTGGACCAAAGCTCACATGCTGACAGATCGGAAGAGCGTCGTGTAGGGAAAGAGTGTATATAGCAGTGTAGATCTCGGTGGTCGCCGTATCATTAAAAAAAAAAAACACGACAGGACGGGGTTGGGATGAGGGTGTCAAGATGAGCACACACTATCTCTGTTGCGTGACATGTGACACACTGAGAGTCGCAGTCGGGTCTGGACCTGTCGAGATGTGATA
+
CCCCCFFFFFCCGGGGGGGGGGHGHHHHHHHHHHGGHHHHHHHHHHHHHHHHHHHHHHHHHGGGGHHHGGGFFGHHHHGGHHHGHGHEGHHHHHHGHHHBEGB4D@GGGAFG>EECEF//0FFGDFBFHFDCG<@C-..0<----.<.-:---<--<.0.0::.=.90000000:000./...//<00:00:000-.<..0000<:000/./0000:<0---..<.-9.-///0.<//00..-..<00<B0
@M03495:530:000000000-LYBTV:1:2108:19393:16513 2:N:0:CATCACCC+TGCTATAT
ATATTTTGCCGTTGATAAACCACCCTCCCTGTGGTCGTTATAATTTACTAATTCCAAAGCTCACATGCTGACAGATCGGAAGAGCGTCGTGTAGGGAAAGAGTGTATATAGCAGTGTAGATCTCGGTGGTCGCCGTATCATTAAAAAAAAAAAAAAAAAAGAGGACAGAACAATGGGAGATGTATCTAGAATTGAGAGAGAGTAGGCAAGTGAGAGCTAGGGTAAATGGCAAGCGTAACTGGAGTAAACAT
+
ABBCCFFFFFC@FGGGGGGGGGGGGHHGGHHGHHGHGGGHHHHHHHHHHHHHHHHHHHHHHHHHHHHHHHHHHHGHHHGGGGHHHGGGGGGHHHGGHHHHHHHHHHHHHHHHHHHH4DFFFDGHHG?FD/?/<BD//0@GH2>2DFGGGGAG--;-----.;/::././0///0;:./../000000000000000;0....000009..000;00.000..///0000//0.......00//.9/00000
@M03495:530:000000000-LYBTV:1:2108:20016:16531 2:N:0:CATCACCC+TGCTATAT
ATATTTTGCCGTTGATAAACCAGCTAATCCTGAAAAAAAAAATCAAAGCTAAAAACTACAATGCTAAGACCACGATGTGACTGCTATCAAAGTTAGATATATATGTAAATTATTCATCTGTCAAATCCTAGAATTATATCATACCTGCTCCAGCAATCACGACCTGTAATGGTTTAGTGGGTTGTTCACTGTTTCTGAAAAATGAAGATAGTTGTCCAGCTTCCAAAAAGTTTATTGTGTTTTCTAGTGGC
+
BBCCCFFFFFBBGGGGGGGGGGHHHHHHHGHHHHHHHGGGGGHHHHFHGHHHHHHGHHHHHHFHHHHHHHHHHGGHGHFHHHHFHHHHHHHHHGHHHHHHHHHGGHHHHHHHHGHHHHGEHHHHHGHFHHGHHHHHHHHHHHHHGGHAGHHHHHHGHHHHGGGGFHGHEHHB=FGHHHHGHGGGGGHEHHHHHGGGHGFHHFHFHHHHGGHHHHHHEGHFHFGGFBFEEGGFFGGGFGGFGFGFGEFGGGA
@M03495:530:000000000-LYBTV:1:2108:21801:16547 2:N:0:CATCACCC+TGCTATAT
ATATTTTGCCGTTGATAAACCACCCTCCCTGTGGTCGTTATCTTGCTCCTTCTGTCGTCAACTCCAAAGCTCACATGCTGACAGATCGGAAGAGCGTCGTGTAGGGAAAGAGTGTATATAGCAGTGTAGATCTCGGTGGTCGCCGTATCATTAAAAAAAAAAAAATAGTAGAAGACAGGAGTCTGGGACGCAATGATATGAAACTCGGTGCAATCAAACAGAGTGAATTGCCTAGACGAGGTCACACATGG
+
CCCCCFFFFFDCGGGGGGGGGGGGGHHGGHHHHHHHGGGHHHHHHHHHHHHHHHHHGGGHGHHHHHHHHHHHHHHHHHHHHHHHGHHHGGGGHHHGGGGGGGHHHGHHHHHHHHHHHHHHHGHHHHFHGHDGHHHGBFGE2C/CC/?CFFGHHD1=DEFGCE:-:::00;0;000://;..//00//..-;--90;:000:00000....-00000000./;:0000:000000/00.---./0;00.00/
@M03495:530:000000000-LYBTV:1:2108:8671:16552 2:N:0:CATCACCC+TGCTATAT
ATATTTTGCCGTTGATAAACCAAACCACTTCTTGCCCTCCAAAGCTCACATGCTGACAGATCGGAAGAGCGTCGTGTAGGGAAAGAGTGTATATAGCAGTGTAGATCTCGGTGGTCGCCGTATCATTAAAAAAAAAAAAAAGGTACGAAGATGAAATATGATGTACGGACCAGAGATAGAGAGAAGAGGATTGACGAGGGAACGAATGTATGGTGGGTGGTGGAGAGAGGATGAAGCGACGGTGGAGCATG
+
CCCCCFFFFFCBGGGGGFGGGGHHHGHGHHHHHHHHHHHGHHHHHHHHHHGHHHHHHHHHHHHGGGGGHHGGGGGGHGHHGFHHHHHGHHHHHHHHHHHEGBFGFHFFHHF/FFEBEEEEEDGHHHFFBGFFCDCGF----..0=0..::.;;C0000000000;0...--..../000000.=///.../0/0/..---.......////////.-.;-9..../.;;../////9-.---.;..:/.99
@M03495:530:000000000-LYBTV:1:2108:13281:16590 2:N:0:CATCACCC+TGCTATAT
ATATTTTGCCGTTGATAAACCAGCTAATCCTGAAAAAAAAATCAAAGCTAAAAACTACAATGCTAAGACCACGATGTGACTGCTATCAAAGTTAGATATATATGTAAATTATTCATCTGTCAAATCCTAGAATTATATCATACCTGCTCCAGCAATCACGACCTGTAATGGTTTAGTGGGTTGTTCACTGTTTCTGAAAAATGAAGATAGTTGTCCAGCTTCCAAAAAGTTTATTGTGTTTTCTAGTGGAG
+
ABBCCFFFFFCCGGGGGGGGGGHHHHHHHHHHHHHFHGGGGHGHHHHGHHGHHHFHHHHHHHHHHHHHHHGHGGHGFHHHHHHHHHHHHGHHHHHHHHHHHHHGGHHHHHHHHHHHGHHHGHHFHHHHHGHHHHHGHHHHHHGBGHFFHBHGHHHHHHHGGGGEHHHGHHHGDGHHFBGEGGGGHHHHHGFHGGF=GFGHHHHHDGFHHHGFHFC0;CBCGF0CBGAEEFGGGFBBFF;;/F;FBBCBA0A
@M03495:530:000000000-LYBTV:1:2108:12343:16600 2:N:0:CATCACCC+TGCTATAT
ATATTTTGCCGTTGATAAACCACCCTCCCTGTGGTCGTTATCTTGCTCCTTCTGTCGTCAACGAATTTACTATTCCAAAGCTCACATGCTGACAGATCGGAAGAGCGTCGTGTAGGGAAAGAGTGTATATAGCAGTGTAGATCTCGGTGGTGGCCGTAGCATTAAAAAAAAAAAAGAAGAGTATATAGGTTGGGAGTGTAGTTAGAACAGGAACAGCGCGTATGCCTCTACTGATCGTGGTGTCGTCGTGG
+
CCCCCFFFFFCBGGGGGGGGGGGGGHHGGHHHHHGHGGGHHHHHHHHHHGHHHGHHGGFHGHGGGHHHHHHHHHHHHHHHHHHHHHHHGHHHHHHHHHHGGGGAGFGGGGGGHHHHGHHHHHHHHHHHHHHHHHHFH?DG3G2FBCF/?E</?0?<<?/?FGHFGF1D@----::.../:;0000;00000/--....000:000000:/.././/:-----./000000000000.;..:..0...--..
@M03495:530:000000000-LYBTV:1:2108:23807:16602 2:N:0:CATCACCC+TGCTATAT
ATATTTTGCCGTTGATAAACCACCCTCCCTGTGGTCGTTATCTTGCTCCTTCTGTCGTCAACGAATTTACTAATTCCAAAGCTCACATGCTGACAGATCGGAAGAGCGTCGTGTAGGGAAAGAGTGTATATAGCAGTGCAGAGCTCGGGGGGCGGCGTATCATGAAAAAAAAATAAGGGGTATGGTGTAGAAGATACTACTGAACGAGAAGAAGTGGCGCAGACAGCAGCAACTGTACTGCAGCACAAGCA
+
BB@ABFFFFFBAGGAGGGGGGGGFGGHGGHHHHHGGFGGHHHHHHHHHFHHHHHHHGGGGGHGGGECHFHHHHHHEHFGGHHHHFHHGHHHH4FHHFHHHGGGGHHGGFGEEGFFFHAFHHFFGG?GGFGFHFFB2B?3?3F/2D2?</>>--9-9;--;.9//99//.----.////.-.9//.//.///;;/;//;//////9.....9//////.-.---:....:...;/////9/99/;9.....9
@M03495:530:000000000-LYBTV:1:2108:10426:16672 2:N:0:CATCACCC+TGCTATAT
ATATTTTGCCGTTGATAAACCAGAACCATCCAAAGCTCACATGCTGACAGATCGGAAGAGCGTCGTGTAGGGAAAGAGTGTATATAGCAGTGTAGATCTCGGTGGTCGCCGTATCATTAAAAAAAAAAAACTAAAAGCAAAGAGGGTGGAGAAAGACTAGACAGAAAATCAAAGAACAGCATGTATGACATTAACGAACATGACAAACAATCAGTACGTCAACATGGCGTGAAGAGTACGGGATTGACACA
+
CCCCCFFFFFCCGGGGGGGGGGHHGHHHHHHHHHHHHHHHHHHHHHHHHHHHHGGGGGHHHGGGEEEHHHHGHHHHHHGHHHHHHHHHHHFHGGHGHGGHHGEGGEGF/?E<A0B?DGHFHHHFGGGG//.1111110101000..<.-..0.00/:000000//00/000000/.//;9/00000000000000...-9900909/;..0000000./.;.00/0/.-.-..00.:00..;..//0;00/
@M03495:530:000000000-LYBTV:1:2108:11326:16688 2:N:0:CATCACCC+TGCTATAT
ATATTTTGCCGTTGATAAACCAGCTAATCCTGAAAAAAAAATCAAAGCTAAAAACTACAATGCTAAGACCACGATGTGACTGCTATCAAAGTTAGATATATATGTAAATTATTCATCTGTCAAATCCTAGAATTATATCATACCTGCTCCAGCAATCACGACCTGTAATGGTTTAGTGGGTTGTTCACTGTTTCTGAAAAATGAAGATAGTTGTCCAGCTTCCAAAAAGTTTATTGTGTTTTCTAGTGGAG
+
B@ABBFBFBF@AGGCGGGGGGGGHHHHGHHHHHGHHHGGGGHCHHHHHHHGHHHGHHHHHHHHHHGHHGGHHGGHFGFHHHF3FG4?FGHH4GHFHHHHGHHHHHHHHHGHHHHHHHGHGHHHGHHHHHHHHHHHHHHHFHH3FDHGHHHHHHHFHHGHGGGGDFHHEHHHFDHHF=1FGEFCGHHGHHHHHHGHGHEGHHGHHBGCCHH0GHHF0:CCGFHH0::.EDBFGGGGGGGFFFFFFGFGGGFG
@M03495:530:000000000-LYBTV:1:2108:15651:16705 2:N:0:CATCACCC+TGCTATAT
ATATTTTGCCGTTGATAAACCAGCTAATCCTGAAAAAAAAATCAAAGCTAAAAACTACAATGCTAAGACCACGATGTGACTGCTATCAAAGTTAGATATATATGTAAATTATTCATCTGTCAAATCCTAGAATTATATCATACCTGCTCCAGCAATCACGACCTGAGCCCGAGGAATCGGCGTGAGCGGTCGCAAACCATCCGGCCCGGTACAAATCAGCGCGGCGCTGGGTGGTGAACGGGTGGGGGCGG
+
3AAAAFFFFFDBGGGGGGGGGGHHHHHHHHHHHHHHHGGGGHFHHHEGHFHHHGCHHGHHEGHGHHGHHHHHGG1F?EGD@BGGHFFGHHGFFHFHHHHHFHHHHHHHHHGHHHGHFHHFHHHHFGHHFHHHHHHHGHHGHHFFHHHGGGBGGHHHHGHGGGGC0GFGGGC@C@CF1<FFGCFGFG/-@.:-;DGA?.A0FF.?BCA9@--9/;999//9.9-;9----9./9-;.//;..;-;B-9----
@M03495:530:000000000-LYBTV:1:2108:15345:16719 2:N:0:CATCACCC+TGCTATAT
ATATTTTGCCGTTGATAAACCAGCTAATCCTGAAAAAAAAATCAAAGCTAAAAACTACAATGCTAAGACCACGATGTGACTGCTATCAAAGTTAGATATATATGTAAATTATTCATCTGTCAAATCCTAGAATTATATCATACCTGCTCCAGCAATCAATGGCTGGAGCAATCTGCTCATGAGTGAGGCCGATGGCGTCCCCTGGCAAACAACCTGCAGAAAAGCCAATCAAATATATTTTCACAAGAGAT
+
BBBCCFFFFFCBGGGGGGGGGGHHHHHHHHHHHHHHHGGGGHHHHHHHHHHHHGEHHHHHHHGHHHHGHHHHGGHGHHHHHHHFHGFHHHGHFHHHHHFHFHHHFHHHHHHHHHHHHHHHHHHHHHGHHGHHHHHHHHHGHHFFHHGFHHHHGFHFFFHGHFHHGDFHHHHGHFGHHHHHHHHGHFFHFFC-A<.CDGGGGECEGHHHGECCEEGGGFGEEFBBFF/9FGG00099CFGGFFBFFFGBAB/
@M03495:530:000000000-LYBTV:1:2108:22165:16720 2:N:0:CATCACCC+TGCTATAT
ATATTTTGCCGTTGATAAACCAGCTAATCCTGAAAAAAAAATCAAAGCTAAAAACTACAATGCTAAGACCACGATGTGACTGCTATCAAAGTTAGATATATATGTAAATTATTCATCTGTCAAATCCTAGAATTATATCATACCTGCTCCAGCAATCACGACCTGTAATGGTTTAGTGGGTTGTTCACTGTTTCTGAAAAATGAAGATAGTTGTCCAGCTTCCAAAAAGTTTATTGTGTTTTCTAGTGGAG
+
AABBBFFFFFBAGGGGGGGGGGGHHCHHHHHGFHHHHGGGGHHHHHHHHHHHHHGHHHHHHGHHHGEHHHHHGGHGHHHGGHHHHHHHHHHGHFFHFHHHHHHHGGHHHHHHHHGFHHHHHHHHHHHHHGHHHHHHHHHHHHGHHHHHHGFHGGGHGFHGGGGGFHHHHHHGHGFGFGFHCFGGHFHHHHHHHFHHHHGFFGHHHHHHHFCGHH0GHFGHFHHHHFAAFGFF0BBFGFFFGGFGGFFFGBE
@M03495:530:000000000-LYBTV:1:2108:13838:16755 2:N:0:CATCACCC+TGCTATAT
ATATTTTGCCGTTGATAAACCAAAGCTCACATGCTGACAGATCGGAAGAGCGTCGTGTAGGGAAAGAGTGTATATAGCAGTGTAGATCTCGGTGGTCGCCGTATCATTAAAAAAAAAAAGCAGAAAACTGGTATCCCTAATTAGTATGTGCGGTAGGAGAAGAACGAGAGCATCGTATCCCCGCGCAGGGGGGCAGCGCTTGTACGGGCGTTTCGAGCTCCATAACCCACTACACAAACACTCAGGCGGCA
+
ABBBBFFFFFDAGEEGGGGGGGAGFFHHGFGGHHCHFFFGFHCHFFGEFGHEEAEEEGHGHGFHHGFHBFFGHHHGHGGGHG@GHFFGHHFF>EFE3//E@E?GFGEFHHH4B/BB?///0?00010<1<0111<11>1011111111><1.-....0<C.//:/....-:/00..:/90/.9-;-----9----..-9..9.//;.---9--/...::9//9//9/..;.//:./...99/9///9--;;
@M03495:530:000000000-LYBTV:1:2108:23051:16759 2:N:0:CATCACCC+TGCTATAT
ATATTTTGCCGTTGATAAACCACACTTCTTGCCCTCCAAAGCTCACATGCTGACAGATCGGAAGAGCGTCGTGTAGGGAAAGAGTGTATATAGCAGTGTAGATCTCGGTGGTCGCCGTATCATTAAAAAAAAAAAAGAAAAAAAAATGAATGGTGGATACAGGTAGTGAGCAGTAACATATTGAGTAGCAAGGGATGAAGTGAGCAACCCACGCATGCTAGCTCTTATAGCGGTCGTATTCTATAAACGAA
+
CDCCEFFFFFEBGGGGGGGGGGGHGHHHHHHHHHHHGHHHHHGHHHHHHHHHHHHHHHHHGGGGGHHGEGGFFGHHGGHHHHHHHHHHHHHHHHHHHHHHFGFGHHGG?EG>EE@EEEEGHFHHHHHFGG@D@C/-..>000----.01111011..0:01:/01<0/1000/11111<11:1<0<111<1/..</<011:01000/.....-.-..0111011<011111--.9--.<0111111:0..<
@M03495:530:000000000-LYBTV:1:2108:22846:16759 2:N:0:CATCACCC+TGCTATAT
ATATTTTGCCGTTGATAAACCAGCTAATCCTGAAAAAAAAATCAAAGCTAAAAACTACAATGCTAAGACCACGATGTGACTGCTATCAAAGTTAGATATATATGTAAATTATTCATCTGTCAAATCCTAGAATTATATCATACCTGCTCCAGCAATCACGACCTGTAATGGTTTAGTGGGTTGTTCACTGTTTCTGAAAAATGAAGATAGTTGTCCAGCTTCCAAAAAGTTTATTGTGTTTTCTAGTGGAG
+
ABCBBFFFFFCBGGGGGGGGGGHHHHHHHGHHHHHHHGGGGHHHHHGFHGHHHHGHHHHHHHHHGHHHGHHHGGHEGHHHHHFHHHHHHHGHHHHHHHHHHHHHHHHHHHHHHHHHHHHGHHHHHHHHHHHHHHHHHHHHHHHHHHHHHHFHGHHHHGFGGGGGGHHFHHGFHHHHDGGHGGCEHHHH0FFHGHGFHFGHCGHHHHGGHFHGHGGHHCGHHHHHB:.CEFGGGFFFGF:BFG0FF0;FAB.
@M03495:530:000000000-LYBTV:1:2108:20592:16760 2:N:0:CATCACCC+TGCTATAT
ATATTTTGCCGTTGATAAACCAGGACTCATGCTGGACCAAAGCTCACATGCTGACAGATCGGAAGAGCGTCGTGTAGGGAAAGAGTGTATATAGCAGTGTAGATCTCGGTGGTCGCCGTATCATTAAAAAAAAAAACAGAGTAAAAAGGAGCGAGGGTAAAATGGTGCGAGAGGAAGATGGACGGACCTGAAGAACAGAAGATCGAGTGGCGATGAGGCTGAGGCTGTCGATCTGCAGATGAATAGTTGAG
+
DDDDDFFFFFDCGGGGGGGGGGHGGHHHHHHHHHHHHHHHHHHHHHHHHHHHHHHHHHHHHGGGGHHHGGGGGGHHHHGHHHHHHGHHGHHHHHHHHHHHHHHFHHHHGEEDEBEE<E/EGFGGFHHHGFDGGCC@..000111111..<..-----./<00000000-.---../:.0:0/0--.--///0:0/////00000...0...---.00/..........0<....00000<00000000000
@M03495:530:000000000-LYBTV:1:2108:22856:16773 2:N:0:CATCACCC+TGCTATAT
ATATTTTGCCGTTGATAAACCAGCTAATCCTGAAAAAAAAATCAAAGCTAAAAACTACAATGCTAAGACCACGATGTGACTGCTATCAAAGTTAGATATATATGTAAATTATTCATCTGTCAAATCCTAGAATTATATCATACCTGCTCCAGCAATCACGACCTGTAATGGTTTAGTGGGTTGTTCACTGTTTCTGAAAAATGAAGATAGTTGTCCAGCTTCCAAAAAGTTTATTGTGTTTTCTAGTGGAG
+
A3>ABBFFFFBBGGFGGGGGGGHHHHHHHFHHGCGHGFGGGHCFGFE2GFGHHGEHHHHHHHHGHGHHGHFHFGHGHHHGDGBFFFFGFHHH4GFHHHFFFGHHGHHHHHHHHHHHHHHHHHHHHHGHFFHHGFHHHGHHHHGBHHFFH2GGFFCGHBGGGGGGHHHHHHHGHFHHD1CHFGGGHHHHHHHHFHGFGGHFAHGHEHEHGEGGGFGGEHHHFHCC;G..AB;9BFBFF099C/;FF0;9.;9
@M03495:530:000000000-LYBTV:1:2108:29031:16812 2:N:0:CATCACCC+TGCTATAT
ATATTTTGCCGTTGATAAACCAGCTAATCCTGAAAAAAAAATCAAAGCTAAAAACTACAATGCTAAGACCACGATGTGACTGCTATCAAAGTTAGATATATATGTAAATTATTCATCTGTCAAATCCTAGAATTATATCATACCTGCTCCAGCAATCACGACCTGTAATGGTTTAGTGGGTTGTTCACTGTTTCTGAAAAATGAAGATAGTTGTCCAGCTTCCAAAAAGTTTATTGTGTTTTCTAGTGGAG
+
ABABBFFFFFBBGGGGGGGGGGHHHHHGHHHGHFHHFGGGGHFHHHFFHHHGHHEHHFHHHHHGHHHHHHHHGGHGHFHHHHCGHGFGGHHHFHHHHHHHHHHHGHHHGHHHHGHHHHHHHHFGEHHHHHHHGHHGHHHHHHFFGFGHHFFHFHFHGHGFDGGDHFH1FGEFHHHFGHHGDGGFHHHFHHGHGFHHFDHFHGHF0;CGCGCGFG:00CGHB0:CFGA;;BFBFGGGGGFFGGFEFBBFCBG
@M03495:530:000000000-LYBTV:1:2108:2840:16830 2:N:0:CATCACCC+TGCTATAT
ATATTTTGCCTTGATAAACCAGCTAATCCTGAAAAAAAAATCAAAGCTAAAAACTACAATGCTAAGACCACGATGTGACTGCTATCAAAGTTAGATATATATGTAAATTATTCATCTGTCAAATCCTAGAATTATATCATACCTGCTCCAGCAATCCTGGCAAACAACCTGCAGAAAAGCCAATCAAATATATTTTCACAAGAGATGGAATGTGAGGCAATAATAGAGTACAAAGGTTGAACCTGTAGAGC
+
AAAAABDF1DF1G1FGFGGGGA1GHHHCHHHHHHHFEEE?GHHFHGHGFH1GGGBGHHHHHBEGGHFHHHHGGHGHBGGBGFHBH>FG1FGGHHHHHHFFFHHFHFFHHHHHHFFGHHFDGGBFFEGHHHHHHHHHGHHGHHFHHHG1<BGHHHHHHHHGGHGHGHHHCGGFGHHHGHCFFHGHHGHHHHFHDGHGFHHEFHHCC<DBBFHHDDGGGEGHHGBCFFBG:G0CGFB/;9CFBF.BA0CFFG0
@M03495:530:000000000-LYBTV:1:2108:15853:16837 2:N:0:CATCACCC+TGCTATAT
ATATTTTGCCGTTGATAAACCACCCTCCCTGTGGTCGTTATCTTGCTCCTTCTGTCGTCAACGAATTTACTAATTCCAAAGCTCACATGCTGACAGATCGGAAGAGCGTCGTGTAGGGAAAGAGTGTATATAGCAGTGTAGATCTCGGTGGTCGCCGTATCATTAAAAAAAAAAAAAAAGTATCAAAAATGTAGGGATACGGATGTAATCTTGATTAAGTATGGGAGTTATGATAAGACTCATATTTCGAT
+
BCBBCFFFFFCCGGGGGGGGGGGGGHHGGHHHHHHHGGGHHHHHHHHHHHGHHHHHGGGHGHGGGHHHHHHHHHHHHHHHHHHHHHHHHGHHHHHHHHHHGGGGHHHGGGF>EHFFHFHHHFGHHHHHGHHHHHGHHHB3BFGDBDFEGGG?1>C?A/<0>1<1<11FGCGC?D--9--.000;0000..090;/9/9./....-;//////://;//99///:....///:/9/9///////9////../
@M03495:530:000000000-LYBTV:1:2108:20941:16838 2:N:0:CATCACCC+TGCTATAT
ATATTTTGCCGTTGATAAACCAGCTAATCCTGAAAAAAAAATCAAAGCTAAAAACTACAATGCTAAGACCACGATGTGACTGCTATCAAAGTTAGATATATATGTAAATTATTCATCTGTCAAATCCTAGAATTATATCATACCTGCTCCAGCAATCACGACAATGGTTTAGTGGGTTGTTCACTGTTTCTGAAAAATGAAGATAGTTGTCCAGCTTCCAAAAAGTTTATTGTGTTTTCTAGTGGAGGTCT
+
@ABCCFFFFFBAFGGBFGGGGGHGGHHGHHHHHGHHHCGGGHHHHHHGHHHHGHGHHHHHHHHHHHHHGEHHGGFFGHHHFGFHHHHHHHHHHHHHHHHHHHHHHHHHGHHHHHHHHHHHHHHGFGHHHHHHHHHHGHHHHHHHHHHHHHHHEGGHHHHGGGG?DFFGHHHGGHHHEFFEHEFHHHHHGFFHHGHHHGHGHHDGFHHHHHHBGHGHFFHCFFAEDGGGGGCBC0CFGFFF;FFF90.;:/;
@M03495:530:000000000-LYBTV:1:2108:25913:16840 2:N:0:CATCACCC+TGCTATAT
ATATTTTGCCGTTGATAAACCAGCTAATCCTGAAAAAAAAATCAAAGCTAAAAACTACAATGCTAAGACCACGATGTGACTGCTATCAAAGTTAGATATATATGTAAATTATTCATCTGTCAAATCCTAGAATTATATCATACCTGCTCCAGCAATCACGACCTGTCCTGGCAAACAACCTGCAGAAAAGCCAATCAAATATATTTTCACAAGAGATGGAATGTGAGGCAATAATAGAGTACAAAGGTTGA
+
ABBBBFFFFFBAG?GGGGGGGGHHHHHHHFHHFHHHHGEGGHHHHHHHHHBFHHGHHHHHGHHGHHHHHGHHEGHE?GHHHHGHHHHHHHHEHHGHHHHHHHHHHHHHGHHHHHHHHFHHHHHHHHGDHHGHHGHHHHHHHHFGGHHGGHHFEFHHHGHDFGCGHHGHHHFFHHHGHHGGHHGHBGHHHHEFHHFGHHDGFDGFCGHGHHGHGGHHHHGHHFFCFGGGAEFGFFFFBBFFFBFFGGGGGFB
@M03495:530:000000000-LYBTV:1:2108:7678:16851 2:N:0:CATCACCC+TGCTATAT
ATATTTTGCCGTTGATAAACCAGCTAATCCTGAAAAAAAAATCAAAGCTAAAAACTACAATGCTAAGACCACGATGTGACTGCTATCAAAGTTAGATATATATGTAAATTATTCATCTGTCAAATCCTAGAATTATATCATACCTGCTCCAGCAATCACGACCTGTAATGGTTTAGTGGGTTGTTCACTGTTTCTGAAAAATGAAGATAGTTGTCCAGCTTCCAAAAAGTTTATTGTGTTTTCTAGTGGAG
+
ABABBFFFFFBAGGGFGGGGGGHHHHHGHHHHHHHHHGGGGHHHHHHHHHHHHHGHHGHHGHHHHHHHHGHHGGHGGFHGHHFHHHHHHFHFHHHHHHHHHHHHHHHHHFHHHGHHGHHHFHHHHHHHHHHHHHHHHHHHHHGHHHHHHHHHHHHHHFHGECGDHHHHDGHFFGHD<<GEEGGFHHHHHHHHHGHDDFFHHAGHGFFCHHHHFGHCFHGHHHHFCCC:.9BFGGGGGFFFFFGGGGGFGGG
@M03495:530:000000000-LYBTV:1:2108:8848:16857 2:N:0:CATCACCC+TGCTATAT
ATATTTTGCCGTTGATAAACCACCCTACCCGGAAACGAAATCTAAAGCCTACTATCGTCAACGAAATTACTAATTTGAAAGGTCACACGCAGTCAGATAGGAAGGGAATTGTTTAGGCAGAGAATTCCAGGAATTGTATAAAACTGCCTCGGCCATGACGGACTTATATGGGTTAGGGGGGTGTTCACTGTTTCTTGAAAATTGAGATTGATGGCCAGCTTTCAACAAAGTTATTGGTGTTTTCAGTGGGG
+
AAAAAFFFFFDAGGGGGGGGGG0F00A0B00000/0///B/1A21A1B01101D21/0/B/1//B//1BD2@21D222D1101@B111/////1@11B1B0>1B///0B11B20>1111///B111B12B<?0B11@2222@>@@11@11/////01?1?@.>@111>1>GGHGA./.<<-@--;//////;//9/;99/F///:/-////9//-:/:-///:9//9A-//9//;9//-:---9/////--
@M03495:530:000000000-LYBTV:1:2108:5413:16920 2:N:0:CATCACCC+TGCTATAT
ATATTTTGCCGTTGATAAACCAGCTAATCCTGAAAAAAAAATCAAAGCTAAAAACTACAATGCTAAGACCACGATGTGACTGCTATCAAAGTTAGATATATATGTAAATTATTCATCTGTCAAATCCTAGAATTATATCATACCTGCTCCAGCAATCACGACCTGTAATGGTTTAGTGGGTTGTTCACTGTTTCTGAAAAATGAAGATAGTTGTCCAGCTTCCAAAAAGTTTATTGTGTTTTCTAGTGGAG
+
ABBBBFFFFFBBGGGGGGGGGGHHHHHHHGHHGHHHHGGGCHHFHHEEHHHHHHGGHHHHHHHHHHEHHGHHGGHEGHHHBFHHHH3GHFHGGHFHHHHHHHHHHHHHHGHHHHHHHEHHGHHHHHHHHHHHFHHHHGHHHHH2FGHHFHFGFHHHHHHGGGGGHGHFFGH?GHGFDHFHEGGDHGGHHHHHHHHHHHHHHHHHBGHHHHGFHHHHFHHFHFE:;CCEDBFFGGGGGGFGGGGBFGFBF0:
@M03495:530:000000000-LYBTV:1:2108:23228:16928 2:N:0:CATCACCC+TGCTATAT
ATATTTTGCCGTTGATAAACCAGTCTCCAAAGCTCACATGCTGACAGATCGGAAGAGCGTCGTGTAGGGAAAGAGTGTATATAGCAGTGTAGATCTCGGTGGTCGCCGTATCATTAAAAAAAAAAATACAAAAAAAGCTCATGTGGTTAGGTTCAGGTGAAAGACATTGGCATGGAGATGAGGCATATGTCCAGTGGCAGCGAGTGCTCGTAGAGTTACTATATATCGCGAGAGTCTGGACGACGTCATGA
+
CCCCCFFFFFDCGGGGGGGGGGHHHHHHHHHHHHHHHHHHHHHHHHHHHHHGGGGHHHGGGGGGHHHHGHGHHHHHGHGHHHHHHHHHHHHHHHHBGEF>EDE3E?FG//FGHHGDHHFGFGC?C/0=11110=-->01101==<0<.1./110010101011//<1110/00..0/0/0:0/..:0<11111010/./9.--<-<1:1.9...11111:<111111..-----0:B1/1<-<---...11
@M03495:530:000000000-LYBTV:1:2108:22091:16947 2:N:0:CATCACCC+TGCTATAT
ATATTTTGCCGTTGATAAACCAGCTAATCCTGAAAAAAAAATCAAAGCTAAAAACTACAATGCTAAGACCACGATGTGACTGCTATCAAAGTTAGATATATATGTAAATTATTCATCTGTCAAATCCTAGAATTATATCATACCTGCTCCAGCAATCACGACCTGTAATGGTTTAGTGGGTTGTTCACTGTTTCTGAAAAATGAAGATAGTTGTCCAGCTTCCAAAAAGTTTATTGTGTTTTCTAGTGGAG
+
AAABBFFFFFBAGGGGGFGGGGHHHHHHHHHHHGHHGGGGGHGHHHHEHHHHGFGHHHHHHFHHGHHHHHHHDFHGHHHGHGFHGHFGGHGFHHDFHHFHHHGHHHHHHFHHHHHHHGHGHHHHHHHGHHHHGHHHHHGHHHHFHHHHHHHHFGGHFHHFFGGGCFGFGFHGHHHH>GHEFFCAHHHFGHHH0DGHHEG=CAGHD0CGFEGFC;C0CG/CG0/;GHHAA9BFFGFGGGFGGGBF0BBFGEE
@M03495:530:000000000-LYBTV:1:2108:14890:16950 2:N:0:CATCACCC+TGCTATAT
ATATTTTGCCGTTGATAAACCAGGGACTCAGGCGGACCAAAGCTCACATGCTGACAGATCGGAAGAGCGTCGTGTAGGGAAAGAGTGTATATAGCAGTGTAGATCTCGGTGGTCGCCGTATCATTAAAAAAAAAAAAAAGACAGAGGAGGAGAGGAGGCGTAGGGCGCTGCTTAGTATGACTAAAGTGCAGAAGGAGCAGCTCGACGACAGTGGTGGATAGTGCATGGTGATTAATAAATGATGTGAGCAG
+
CDDEEFFFFFDCGGGGGGGGGGHGGGGHHHHHHGGGGGHHHHGHHHHHHHHHHHHHHHHHHGGGGHHHGGGGEFHHHHGGHHHHHHHGHHHHHHHHHHHFGHFFFEHHG?EEADD@ED/B0@FHFGBFDHGFG-@-<--../////.............<.--../----.0110:1111111000<11111/0....<///0.-------01/<...010111111.1111111111111111111100/
@M03495:530:000000000-LYBTV:1:2108:13160:16962 2:N:0:CATCACCC+TGCTATAT
ATATTTTGCCGTTGATAAACCAGCTAATCCTGAAAAAAAAATCAAAGCTAAAAACTACAATGCTAAGACCACGATGTGACTGCTATCAAAGTTAGATATATATGTAAATTATTCATCTGTCAAATCCTAGAATTATATCATACCTGCTCCAGCAATCACGACCTGTAATGGTTTAGTGGGTTGTTCACTGTTTCTGAAAAATGAAGATAGTTGTCCAGCTTCCAAAAAGTTTATTGTGTTTTCTAGTGGAG
+
BCCCCFFFFFCBGGGGGGGGGGHHHHHHHGHHHHHFHEGGGHHHHHHHHHHHHHGHHGHHHHHHHHHHHHHHGGHGHHHHHHFHHHGHHHHHHHHGHHHHHHHHHHHHGHHHHHHHHHHHHHHHHHHHHHHHHHHHHHHHHHGGHHHHHHHHHHHHHHHGGGGGHHHFGHH?DHHH=GHHDGGGGHGHHHGHHHHHGHHHHHHHGHHHHHCGHHHGHHHHHHH0CCCEA:BFBGGGGGBFFGGGFGFGGFG
@M03495:530:000000000-LYBTV:1:2108:24588:16973 2:N:0:CATCACCC+TGCTATAT
ATATTTTGCCGTTGATAAACCAGCTAATCCTGAAAAAAAAATCAAAGCTAAAAACTACAATGCTAAGACCACGATGTGACTGCTATCAAAGTTAGATATATATGTAAATTATTCATCTGTCAAATCCTAGAATTATATCATACCTGCTCCAGCAATCACGACCTGGGCAAACAACCTGCAGAAAAGCCAATCAAATATATTTTCACAAGAGATGGAATGTGAGGCAATAATAGAGTACAAAGGTTGAACCT
+
BCCCBFFFFFCCGGGGGGGGGGHHHHHHHHHHHHHHHGGGGHFFHHEBHFGHHHEHHBFHFBHEFHBGEGFGE@FCGFH4EGCFHECGHHFFHH4FBF@4BGGG?GHHHHFFHFHHHHFFHHHHHHHGHHGHHGD4??3FDF3BGHFCGHHGGHHGEHHFECF?BGGGHGHHHHHFHFFFHFGHHFHHFHFHHG<<G<<0HHHHFBFHA/:C0CGCFG0:000;A:FFFGBFGGG0;:CFGFGBFGFF0E/
@M03495:530:000000000-LYBTV:1:2108:25786:16984 2:N:0:CATCACCC+TGCTATAT
ATATTTTGCCGTTGATAAACCAGCCTCCCTGTGGTCGTTATCTTGCTCCTTTGTCGTCAACGAATTTACTAATTCCAAAGCTCACATGCTGACAGATCGGAAGAGCGTCGTGTAGGGAAAGAGTGTATATAGCAGTGTAGATCTCGGTGGTCGCCGTATCATTAAAAAAAAAAAGAGACAGATGAGACTCAGATGGCGCGGTGGGCAATGAGTAGCGAGAGAGAGTGACAGTGAGGTACAGTTAGGCGCGG
+
CCCCCFFFFFCBGGGGGGGGGGHHGHHHGHHHHHHHGGGHHHHHHHHHHHHHHHHGEFHGHGGGHHHHHHHHHHHHHHHHHHGHHHHHHHHGHHHFHHHGGGGHHHGGGGGGGHHHGGHHHHHHHGHFHHHHHGHHHDHHF3F>FFA/?A/>@//A/?001<DDDBDDC-<::-.;//////00000000000000:-.--;-.-./.00000000----9..;.0000000000./:0:000;0/0--9-
@M03495:530:000000000-LYBTV:1:2108:6880:16985 2:N:0:CATCACCC+TGCTATAT
ATATTTTGCCGTTGATAAACCAGGACTCAGGCTGGACCAAAGCTCACATGCTGACAGATCGGAAGAGCGTCGTGTAGGGAAAGAGTGTATATAGCAGTGTAGATCTCGGTGGTCGCCGTATCATTAAAAAAAAAAAAAGGGAAGAACAAGGAGAAGGAGGTATAGCAGTGAAGGTGAGAAAAGGAGGACAGAGACAGCCGAGGAGTCTGATGACAGGCAGTGGGATACAGGGTAAGAAGGTGTCGAAGTAG
+
CCCCCFFFFFECGGGGGGGGGGHGHHHHHHHHHHGHHHGHHHHHHHHHHHHHHHHHHHHHHGGGGHHGGGGGEGHHHHGHHHHHHHHHGHHHHGHGHHHGGHFFGHHHGEFG/B</?E/?B0HFHGGGFGGGG<C---<....<./<///...../...<.01111101011:0001.110//./<..././/////..-----<//111111000....<0/<.0/011/.///011/<:000.....11
@M03495:530:000000000-LYBTV:1:2108:17410:16987 2:N:0:CATCACCC+TGCTATAT
ATATTTTGCCGTTGATAAACCAGCTAATCCTGAAAAAAAAATCAAAGCTAAAAACTACAATGCTAAGACCACGATGTGACTGCTATCAAAGTTAGATATATATGTAAATTATTCATCTGTCAAATCCTAGAATTATATCATACCTGCTCCAGCAATCACGACCTGATAATGGTTTAGTGGGTTGTTCACTGTTTCTGAAAAATGAAGATAGTTGTCCAGCTTCCAAAAAGTTTATTGTGTTTTCTAGTGGA
+
CCCCCFFFFFBACFGGGGGGGGHGHHHHHHHHGHHHGGGGGHHHHHHHHHHHHHGGHHHHHHHHHHHHHGHGFGHGFGHFFGFHFHHHEHGHHHHHHHHHHHHGHGHHHHHHHHHHHHHHHHBFHHGHHFHHGHHHHHHHHGHHHHHHHHHHGHHHFHHGGFGGHHHHGHHHHFHHGHHHHDFCEHFGHHHGFHHHHHEHECCGHHHHHHHHHHGHHFHHHHHHHGBEED0;FGGGGFFBFFBBFGGGEF0
@M03495:530:000000000-LYBTV:1:2108:26147:17000 2:N:0:CATCACCC+TGCTATAT
ATATTTTGCCGTTGATAAACCAGTCAGGAGTCCAAAGCTCACATGCTGACAGATCGGAAGAGCGTCGTGTAGGGAAAGAGTGTATATAGCAGTGTAGATCTCGGTGGTCGCCGTATCATTAAAAAAAAAAAAAGTGAATGTGCATGGAGTGTAAGGTCTACGAAAAGACTCAAAGATAATAAATTCTAGACTGTCGCTACATGACAGTCTACATTGTTGTATTCGTATACGCGAACTCATACACCAGCTAG
+
BBBB@FFFFFBBGGGGFGGGGGHAGHHGFEGHHHHHHHHHHHHHHHHGHHHHHHHHGEGGHHHGGGEGGGHHHGHHHHHHHHHHHHHHEFHHBFEHFFHGFHHGEEE/FFCE?/?FGFHHHD?42<><///<<<111111110000.0//.0000/<0000:...-/./00:/00/00000009000000000;0.;:.-0000/00000//;/////..////././/9..----.////////.9.///
@M03495:530:000000000-LYBTV:1:2108:9284:17018 2:N:0:CATAACCC+TGCTATAT
ATATTTTGCCGTTGATAAACCAGCTAATCCTGAAAAAAAAATCAAAGCTAAAAACTACAATGCTAAGACCACGATGTGACTGCTATCAAAGTTAGATATATATGTAAATTATTCATCTGTCAAATCCTAGAATTATATCATACCTGCTCCAGCAATCACGACCTGTAATGGTTTAGTGGGTTGTTCACTGTTTCTGAAAAATGAAGATAGTTGTCCAGCTTCCAAAAAGTTTATTGTGTTTTCTAGTGGAG
+
AAAABFFFFFBBGGGGGGGGGGHHHGHGFGHHHGHGHGGGGHHHGHHHHGGHHGGHHHHHHHHGHHHHHHHHGGHGHHHHHHHHHHHHHHHHHHHHHHHHHHHHHHHHHHHHHFHGHHHHHHHHHGHHHHHHHFHHHHGFHHHFHHFHBHHHHHHHGHHDC@FGHGHDGHB?<GHHBGH.<FCGHHHHHGHHDGFHHHHHHAFHGHFFHHCGGHH0CCFFHHG0;CGEDFCFFGGGGGGGGGGGF0;B?9E
@M03495:530:000000000-LYBTV:1:2108:2989:17035 2:N:0:CATCACCC+TGCTATAT
ATATTTTGCCGTTGATAAACCACCCTCCCTGTGGTCGTTATCTTGCTCCTTCTGTCGTCAACGAATTTACTAATTCCAAAGCTCACATGCTGACAGATCGGAAGAGCGTCGTGTAGGGAAAGAGTGTATATAGCAGTGTAGATCTCGGTGGTCGCCGTATCATTAAAAAAAAAAAAAGCATAGAATAATAGACGTGTCATATAGCTAAAAAGCAAGGAGTTGCAACGCGAAGCGCAGCGTTGTAGTACAGA
+
ABCBBFFFFFCBGGGGGGGGGGGGGHHGGHHHHHHHGGGHHHHHHHHHGHHHHHHHGGGHGHEGGHHHGHHHGHHHHHHHHHHHHHHHHHHHHHHHHHHHGGGGHHHGGGGEGHHHHGFHHHGHGHHHHHHHHGHHHHFHGH2FED@F??EF1A?<@/.0GFFHFHGDBEFFEEC--..0:;00:00000000.9.//0000000;00000..0//...//00000-9-----------.9-.00:00000
@M03495:530:000000000-LYBTV:1:2108:5118:17039 2:N:0:CATCACCC+TGCTATAT
ATATTTTGCCGTTGATAAACCAGCTAATCCTGAAAAAAAAATCAAAGCTAAAAACTACAATGCTAAGACCACGATGTGACTGCTATCAAAGTTAGATATATATGTAAATTATTCATCTGTCAAATCCTAGAATTATATCATACCTGCTCCAGCAATCACGACCTTCCTGGCAAACAACCTGCAGAAAAGCCAATCAAATATATTTTCACAAGAGATGGAATGTGAGGCAATAATAGAGTACAAAGGTTGAA
+
AAABBFFFFFBBGGGGGGGGGGHHHHHGHHHHHHHHHGGGGHFGHHGGHHGHHHFHHHHHGGHHHHHHFHFHDGHGGHHGFHFHHHHHHHHGFHFHHHHHHHHHHHHHHHHHHHHHHGHHHHHHHHGFHHHHHHHHHGHHHHFGFHHGHHHHHHHFHHHGGGGGHCCGGHFHHGHHHHGHHFHHHHHHGGHHHHHHHHGHHGHCFHHHHCGHHGHHECHHHG0CGGGGG;/CCFGGE0=C;FGGFGFFGGF
@M03495:530:000000000-LYBTV:1:2108:29314:17041 2:N:0:CATCACCC+TGCTATAT
ATATTTTGCCGTTGATAAACCAGCTAATCCTGAAAAAAAAATCAAAGCTAAAAACTACAATGCTAAGACCACGATGTGACTGCTATCAAAGTTAGATATATATGTAAATTATTCATCTGTCAAATCCTAGAATTATATCATACCTGCTCCAGCAATCACGACCTGTAATGGTTTAGTGGGTTGTTCACTGTTTCTGAAAAATGAAGATAGTTGTCCAGCTTCCAAAACGTTTATTGTGTTTTCTAGTGGAG
+
33>ABFFFFFBBGGGGFCGGGGCCHFFHCCHFCFFGFFCGGHHHHHEHHHGFFEFFHGGHGGHHGEFH3CGHGGHFFEHHEFFFFGBDGHFFBFFHGHHHGHHGHHGHHGHGFHFF4DGHGHHHGHHHHHGHGHHHGHHHHHGFHGE2FFBHHHFGGHHGFGCGGDF1<GH1?GHFDBGGDECDHFGFGHHHEGHHGGHHHAFEDGFHHHGFHGCCGHFHEF/0;0:.-;//:9BB0CFF//0C0BCC.0A
@M03495:530:000000000-LYBTV:1:2108:17871:17085 2:N:0:CATCACCC+TGCTATAT
ATATTTTGCCGTTGATAAACCAGCTAATCCTGAAAAAAAAATCAAAGCTAAAAACTACAATGCTAAGACCACGATGTGACTGCTATCAAAGTTAGATATATATGTAAATTATTCATCTGTCAAATCCTAGAATTATATCATACCTGCTCCAGCAATCACGACCTGTCCTGGCAAACAACCTGCAGAAAAGCCAATCAAATATATTTTCACAAGAGATGGAATGTGAGGCAATAATAGAGTACAAAGGTTGA
+
CCCCCFFFFFBAFGGGGGGGGGHHHHHHHHHHHHHHHGGGGHHHHHGHHHHHHHGHHHHHHHHHHGHHHHHHGGHGHHHHHHFHHHHHFHHHHHHHHHHHHHHHHHHHHGHHHHHHHHHHHHHHHHHHHHHHHHHHHHHHHHHFHHGFHHHGHHHHHHHGGGGGHHHHHHHHHHHHHHHGHHFHHBGHHHGHHHCGHHHHEHGGHHGHHHGHHHGGHHHHEHHHFFGG?FGGGGGGGGG0BCFGGEGGGGF
@M03495:530:000000000-LYBTV:1:2108:12094:17101 2:N:0:CATCACCC+TGCTATAT
ATATTTTGCCGTTGATAAACCAAAGCTCACATGCTGACAGATCGGAAGAGCGTCGTGTAGGGAAAGAGTGTATATAGCAGTGTAGATCTCGGTGGTCGCCGTATCATTAAAAAAAAAAAAACACCGTTTGCCATAGCCTAGGGATCAAGGTCAAGGCTGGTTACTTGAGACTGCGACAAGTGACTGCGATCATACATCCAATCTCTACCCTCCGGGACGAAAATGCCAGCCGCATGGAACTCGTCGCACAG
+
CCCBCFFFFFCCGGFFGGGGGGHHHHHFGHHHGHHHHHFHFHHD?DGEGGGAEFGGGHFGFGHHEHGGFGFGHHGHHFHHHHHGHHGBG4BFGEG1B/EE?>E00E4F4?443>/C/<B////0.-0.0.11=1110<00//.//<.00<D00000.0../0;:00000.0:0/.----.0;00;0:.-...00;000/0::/0090;0.0...-------.-0000009.---;;.00000..:;@---/
@M03495:530:000000000-LYBTV:1:2108:8419:17115 2:N:0:CATCACCC+TGCTATAT
ATATTTTGCCGTTGATAAACCAGCTAATCCTGAAAAAAAAATCAAAGCTAAAAACTACAATGCTAAGACCACGATGTGACTGCTATCAAAGTTAGATATATATGTAAATTATTCATCTGTCAAATCCTAGAATTATATCATACCTGCTCCAGCAATCACGACATCATAGATATCATCCGATTTGTTCAAATAATTTGAGTTTTGTCGAATAATTACTCTTCGATTTGTGATTTCTATCTAGATCTGGTGTT
+
ABBBBFFFFFBAGGGGGGGGGGHHHGHHHHHHHHHHHGGGGHGFHFFHHHFGHHGHHGHHHHHHFFHHFFHHGGHGHHHHFECHHFFGHFHGHHHHHHHHHHHHHHHHHGHHHHHHHHHHGHHHHHHHHHHHHHHHGFHHHHGGHHFCDGHHHFFGEHHCDCGGHHHHHBFHHHHHHBGCGGGGGHHHHHHHHHHHF0EDGFHHCHDFEHGHFH0GHHHHHE.CFGGFFFGGGGFBFBFFG0CFFGBFGGB
@M03495:530:000000000-LYBTV:1:2108:23922:17115 2:N:0:CATCACCC+TGCTATAT
ATATTTTGCCGTTGATAAACCAGGACTCAGGCTGGACCAAAGCTCACATGCTGACAGATCGGAAGAGCGTCGTGTAGGGAAAGAGTGTATATAGCAGTGTAGATCTCGGTGGTCGCCGTATCATTAAAAAAAAAAAAAAGTCACAGATACGCGGTACTCGCAGTAAGATCCAAACTAGCGGGGAGTCGGCATGCGGACACGGAACGTGGGAGCTGCACTGTCACGAACAGTATGAGTACAGTCTACAGTAA
+
BC@BCFFFFFCAGGGGGGGGGGHGHHHHFHHHHHGHHHHHHHGHGHHHHHFHHHHHHHHHGGGGGFHHGGGGFGGHHHGCHHHHHHFGFHHHHHHFHHHBGHFBFHHHGAGG/B?EFE//003FHHEGHHCDDF?-<--.0000000;00..--.9.00.--..0000000000.000/-----:./-----.0.----..--.9....-...900/00/:000;.9-9/0000090000:00000;;090
@M03495:530:000000000-LYBTV:1:2108:20653:17130 2:N:0:CATCACCC+TGCTATAT
ATATTTTGCCGTTGATAAACCAGGACTCAGGCGGACCAAAGCTCACATGCTGACAGATCGGAAGAGCGTCGTGTAGGGAAAGAGTGTATATAGCAGTGTAGATCTCGGTGGTCGCCGTATCATTAAAAAAAAAAAAAAAGTAGAATAAGTAGTAGATATCAAGCTAAAACAAGAAAAGGAATACAAAACTAAACAGAAGGGTCTAGTGTACCAGCGCTATAGAGCGACTAATAGCAGAACACACGTCTATG
+
CCDDDFFFFFDDGGGGGGGGGGHGGHHHHHHHGGGGGHHHHHHHHHHHHHHHHHHHHHHHGGGGHHHGGGGGGGHHHGHHHHHHHHHHHHHHHHHHHHFGFFBGHGHGDFG?EDCDC<DHHHHHHHGHHDCC@?A----.00<<00000:0<0<C:B000<0000<00F0..//////./:<00000<.000<00</00.9./<<000000000.--.-.000009----00:0000///:/..-../.00
@M03495:530:000000000-LYBTV:1:2108:24010:17147 2:N:0:CATCACCC+TGCTATAT
ATATTTTGCCGTTGATAAACCAGCTAATCCTGAAAAAAAAATCAAAGCTAAAAACTACAATGCTAAGACCACGATGTGACTGCTATCAAAGTTAGATATATATGTAAATTATTCATCTGTCAAATCCTAGAATTATATCATACCTGCTCCAGCAATCACGACCTGTAATGGTTTAGTGGGTTGTTCACTGTTTCTGAAAAATGAAGATAGTTGTCCAGCTTCCAAAAAGTTTATTGTGTTTTCTAGTGGAG
+
ABBBCFFFFFBBGGGGGGGGGGHHHHHHHHHHGHHHHGGGGHHHHHHGHHHGFHGHHHHHHHHHHFHHHHHHGGHGHHHHHFHHHHHHHHHGHHHHHHHHGHHHHHHHHEHHFHHHHHHHGHHHHHHHHHHGHHHHGHHHHHGHHHHHHGGGGHFHHHHDEGGGHHHFHHHGGGHB>GFHGGGGHHHHHHHHHHHHEHHHHGHHHHHHGGCGGGGHFFHHHHGHHHE?AFFGGGFGGGGGGGEFG0CFABE
@M03495:530:000000000-LYBTV:1:2108:7794:17181 2:N:0:CATCACCC+TGCTATAT
ATATTTTGCCGTTGATAAACCACCCTCCCTGTGGTCGTTATCTTGCTCCTTCTGTCGTCAACGAATTTACTAATTCCAAAGCTCACATGCTGACAGATCGGAAGAGCGTCGTGTAGGGAAAGAGTGTATATAGCAGTGTAGATCTCGGTGGTCGCCGTATCATTAAAAAAAAAAAAAGAGAGGAGAGCGAGGAGGTGCGAGGGGTGCGAGTCGAAGAACCATATGTAGACGCAATAGAGATAGGAGTTAGG
+
CCDDDFFFFFCCGGGGGGGGGGGGGHHGGHHHHHHHGGGHHHHHGHHHHHHHHGHHGGGHGHGGGHHHDGHHHHHHHHHHHHHHHHHHHHHGHHHHHHHHGGGGGHHGGGGEGGHHGGHHHHHHHHHGHHHHGHHHFGHHHG2GHDGG?CC/1><AA<.>0=1FFD<FF@EG@A--<..//9.....9-----..<.09.<--9.-.-.--/-...9//..0011<1111.---.11<11<11/0///1<:
@M03495:530:000000000-LYBTV:1:2108:26373:17205 2:N:0:CATCACCC+TGCTATAT
ATATTTTGCCGTTGATAAACCAGCCGGTAGCAGAAAGTCGGCGGTTCAGTTCCGCCAGATCTTTCGATTCGTACTCATCGCCCTCTTTAAACGGCACCAGATTTTGCAGGTATTCATCGCGGATTTGTGATCCTCCAAAGCTCACATGCTGACAGATCGGAAGAGCGTCGTGTAGGGAAAGAGTGTATATAGCAGTGTAGAGCTCGGGGGTCGCCGTGTAATTAAAACACATAATATTTAGGATCGAAGTG
+
AABBCFFFFFCCGGGGGGGGGGHHGGGEEEHHHHHHHHGGGGGGFGFFEGFGHGGGGGHFHHHHGGEHHHGFHHHHHHHHGGG?EHHHFHGGEEE/EFAFFHHHHHHEHGGHHHGGGGCACDACDHED01GHFHHHFFHCFHG0DBD0GFFDGHH/<GHGCG...CCFA?-ACCCFGFAEEFGFFFGB0B0CFB:;;00000000.;---:9@-;;@-;/00090000...0:090:0:0000:/../..0
@M03495:530:000000000-LYBTV:1:2108:14135:17263 2:N:0:CATCACCC+TGCTATAT
ATATTTTGCCGTTGATAAACCACCCTCCCTGTGGTCGTTATCTTGCTCCTTCTGTCGTCAACGAATTTACTAATTCCAAAGCTCACATGCTGACAGATCGGAAGAGCGTCGTGTAGGGAAAGAGTGTATATAGCAGTGTAGATCTCGGTGGTCGCCGTATCATTAAAAAAAAAAAAAGAGGAGTGTAGGTGATGGGTTGGTATATGTCGGGCAAGATGTTGTGTATGCAGAGAACACTATTGTGACGCTCG
+
CCCCCFFFFFEBGGGGGGGGGGGGGHHGGHHHHHHHGGGHHHHHHHHHHHHHHGHHGGGHGHGGGGHHHHHHHHHHHHHHHHHHHHHHHHHHHHHHHHHHGGGGHHHGGGGEGHHHGGHHHHGHHHHHHHHHHHGGHHFHHHEFGGGFAEG<1A@EG/>0<F1DGF11FE@E-:@--../.../.:11<<01110.:99-.111<111.----../011:1/./1111111.:00//0/11<1111....9
@M03495:530:000000000-LYBTV:1:2108:9912:17267 2:N:0:CATCACCC+TGCTATAT
ATATTTTGCCGTTGATAAACCAGTCACAACCACTTCTTGCCCTCCAAAGCTCACATGCTGACAGATCGGAAGAGCGTCGTGTAGGGAAAGAGTGTATATAGCAGTGTAGATCTCGGTGGTCGCCGTATCATTAAAAAAAAAAAAAAAAGAGATGTAGGGAGGATTGAGAACATAGTATAGCATAAAAGAATGTTAGGTAAGGGTATCCGACTAGGAATAGTGAACAGGAGCAGCCAGCAAGATAGGTGGTG
+
CCCCDFFFFFDDGGGGGGGGGGHHHHHHHGFGGHHHHHHHHHHHGHGHHHHHHHHHHHHHHHHHHHHHGGGGHHHGGGGGGHHHHGHHHHHHGG4GHHHHHHHHHHHGGHFHFHFGEGF?FEEED<?CGHHHHHFGGGFFCG?-<---..//101110./.9./1/00<1:/1<1:<1<111:<1<11<.<1<111/11100../011..---0/01<00111:01/.<...:/....//</011/<0...
@M03495:530:000000000-LYBTV:1:2108:26562:17272 2:N:0:CATCACCC+TGCTATAT
ATATTTTGCCGTTGATAAACCAGCCTCCCTGTGGTCGTTATCTTGCTCCTTCTGTCGTCAACGAATTTACTAATTCCAAAGCTCACATGCTGACAGATCGGAAGAGCGTCGTGTAGGGAAAGAGTGTATATAGCAGTGTAGATCTCGGTGGTCGCCGTATCATTAAAAAAAAAAAGAGAGTAGCAATAGATTCAATAGGCATTAGAAAAGTAAGGAGTACACGTGTAAGGATCAGTACAGTGTTACACGTT
+
BCCCCFFFFFDDGGGGGGGGGGHHGHHHGHHHHHHHGGGHHHHHHGHHGHHHHHHHGGGHGHGGGHHHHHHHHHHHHHHHHHHHHHGHHHHHGHHHGHHHGGGGHHGGGGGEGGGHHGHGHHHGHHGHHHHHHHHHGHFFFHGBGHGE?AEG2@EAF<.0CDGHHFFBG?C@@<:.://.0<00000000<00000000:0:000000</00:000.//000.<.//0:00</.00000000:0000:...
@M03495:530:000000000-LYBTV:1:2108:13277:17310 2:N:0:CATCACCC+TGCTATAT
ATATTTTGCCGTTGATAAACCACCCTCCCTGTGGTCGTTATCTTGCTCCTTCTGTCGTCAACGAATTTACTAATTCCAAAGCTCACATGCTGACAGATCGGAAGAGCGTCGTGTAGGGAAAGAGTGTATATAGCAGTGTAGATCTCGGTGGTCGCCGTAGCATTAAAAAAAAAAATATAAAAGCAGAGAGAAAGAAGGGAAACAGTGATGAGAGAAGGATGAGAAGACAGAGGTGGAGGTATGGGATTAGA
+
CCCCCFFFFFDBGGGGGGGGGGGGGHHGGHHHHHHHGGGHHHHHHHHHHHHHHHHHGGGHGHGGGHHHHHHHHHHHHHHHHHHHHHHHHHHHHHHHHHHHGGGGHHHGGGGEGHHHHGHHHHHHHHHHHHHHGHHH3GBGHHB2FGAGEEAABEEDE/..>FGBGEBGBCCG?<-.011111:.0//./..:00/./...<.///<11111010.0/:<0:0011/0///:/<:......010/./0/0:1
@M03495:530:000000000-LYBTV:1:2108:13661:17317 2:N:0:CATCACCC+TGCTATAT
ATATTTTGCCGTTGATAAACCAGGCGGACCAAAGCTCACATGCTGACAGATCGGAAGAGCGTCGTGTAGGGAAAGAGTGTATATAGCAGTGTAGATCTCGGTGGTCGCCGTATCATTAAAAAAAAAAAAGAAAGAAGAAGTGTAAGTGGTGAAGTTGGTAGAAAAACTATTCATGATCTAAGTGTCCCAGGGAGGACACGGAGCAGGACAAGATGGTCAATATGAGAGTGGCTTGCTGTGGGCAGTAGACG
+
BCCCDFFFFFCCGGGGGGGGGGHGHGGGGGGHHHHHHHHHHHHHHGHHHHHHHGEGGGHHGGGGGEFGHHGFHHHHHHHGHHHHHHHHFGHHFFFGFGGHE/EE/FFG??//B?GHHGFGF2@<C/C?-.<./0/./0//10111:110<.1:1:110.11<11:..01111111111111<:111100<....9../..--.-./.../../:10<110111111<<01....-.111//../.:1111.
@M03495:530:000000000-LYBTV:1:2108:9711:17323 2:N:0:CATCACCC+TGCTATAT
ATATTTTGCCGTTGATAAACCAGCTAATCCTGAAAAAAAAATCAAAGCTAAAAACTACAATGCTAAGACCACGATGTGACTGCTATCAAAGTTAGATATATATGTAAATTATTCATCTGTCAAATCCTAGAATTATATCATACCTGCTCCAGCAATCACGACCTGTAATGGTTTAGTGGGTTGTTCACTGTTTCTGAAAAATGAAGATAGTTGTCCAGCTTCCAGAAAGTTTATTGTGTTTTCTAGTGGAG
+
AAABAFFFFFBAGGGGGGGGGGHHHHHHHHHHHHHHHGCGGHHHHGFGHFHHHHGGHHHHHHHHHGHHHHGHGGFGGHHHFHFHHHHHHHHHHHGHHFHHGHHHHHGHHHHHFHHHHHHHGHGHHHHHHHHHHFHHHGHHHHFGGHHHEHHHEGHHHHHGDGGGHHHHHHFGH0F1>FAEAGGGHHHHHHHHGHHHHGGHCHHH0;CHHHGGFG<;FFHHEHG00;:CB0FFBGBFGG9BFFBBFFGGFGE
@M03495:530:000000000-LYBTV:1:2108:10142:17324 2:N:0:CATCACCC+TGCTATAT
ATATTTTGCCGTTGATAAACCAGCTAATCCTGAAACAAAAAATCAAAGCTAAAAACTACAATGCTAAGACCACGATGTGACTGCTATCAAAGTTAGATATATATGTAAATTATTCATCTGTCAAATCCTAGAATTATATCATACCTGCTCCAGCAATCACGACCTGTAATGGTTTAGTGGGTTGTTCACTGTTGCTGAAAAATGAAGATAGTTGTCCAGCTTCCAAAAAGTTTATTGTGTTTTCTGGTGGG
+
>11113BDDFAAC1GGG3FB1AF0AEBDB3AFGCD1B0FGGE0BDGFB0B1A11AAB11BFFGE22AAGDFC/EAGFG1D2210EHB0FHGF1FF2GHHFHHHHGBD2FFGGF22E2FGFD2BF12G11BFFBFEGHFHEFEGB0><BBFGBC00BFG1FCE/B/F1@FGDH@10111?A/?</C.>G1GFGH111111<><.D0=000<0=<0===<C/0:C/;00...0;::00;<;GFBB;B99CB9-
@M03495:530:000000000-LYBTV:1:2108:17973:17325 2:N:0:CATCACCC+TGCTATAT
ATATTTTGCCGTTGATAAACCAGGACTCAGGCTGGACCAAAGCTCACATGCTGACAGATCGGAAGAGCGTCGTGTAGGGAAAGAGTGTATATAGCAGTGTAGATCTCGGTGGTCGCCGTATCATTAAAAAAAAAAAACAGGGGAGGGAGAGGGGGTGTACAGACAGCGAGGGATGGGACGGATGTAGCGAGGATGCCATGGGGTGCAGGGAAGGGTATGTAACGGAGCGGGGAGGGAGTGGGATGAGAGAA
+
BCCCCFFFFFCCGGGGGGGGGGHGHHHHHHHHHHGHHHHHHHHHHHHHHHHHHHHGHGHHHGGGGHHHGGGGEFHHHHGFHHHHHBGGHHHHHHGHGHGFHHEHHFHFE?EF??EEEE/?FAHDHHFGFFCC@//--..0..<.<--......-:--900000.//.-----./.../:--.;-000;-----/0/000;/..:-;00.-....../000000.-..--;9-----..:..;.0.0000::
@M03495:530:000000000-LYBTV:1:2108:20633:17333 2:N:0:CATCACCC+TGCTATAT
ATATTTTGCCGTTGATAAACCAGCTAATCCTGAAAAAAAAATCAAAGCTAAAAACTACAATGCTAAGACCACGATGTGACTGCTATCAAAGTTAGATATATATGTAAATTATTCATCTGTCAAATCCTAGAATTATATCATACCTGCTCCAGCAATCACGACCTGTTAATGGTTTAGTGGGTTGTTCACTGTTTCTGAAAAATGAAGATAGTTGTCCAGCTTCCAAAAAGTTTATTGTGTTTTCTAGTGGG
+
AABBBFFFFFBBGGGGGGGFGGHHHHHHFHHHFHHHHGCFGHHHHGBGHHHHHHGHHHHHHHGHHHHHHGHFGGHGBDGFHHHHHHHHHHHHHHHHHHHHGHHHFGHGHGHHHFHHHHGHGHHHHHHHHFHFHHGHHFFGHHHHHHGHGHGHFHFGGHHGGGGGFGHGHHEHDGHHEGHHE<FDEHHHHHHBDDGGGGHGGFFHH0CCGHHHHGGEBGHHGHCGGGHEGD0BFFFFBFB9FBFFGGEGGG.
@M03495:530:000000000-LYBTV:1:2108:23023:17334 2:N:0:CATCACCC+TGCTATAT
ATATTTTGCCGTTGATAAACCAGCTAATCCTGAAAAAAAAATCAAAGCTAAAAACTACAATGCTAAGACCACGATGTGACTGCTATCAAAGTTAGATATATATGTAAATTATTCATCTGTCAAATCCTAGAATTATATCATACCTGCTCCAGCAATCACGACCTGATAATGGTTTAGTGGGTTGTTCACTGTTTCTGAAAAATGAAGATAGTTGTCCAGCTTCCAAAAAGTTTATTGTGTTTTCTAGTGGG
+
@AABAFFFFFD2EEGCGFFGGGHHHHHHHGHHHHHHHGFGGHHHHGHFHGHHFFFHHGFHHHHGHGHHHFGH?FHEHHHHFBFHHHHHGGFFGGHGHHGHHHHGHHHHHHHHHHHHHHHHHHFHHHHFHHHGHHHEHHHFHHDCFHFGH2CHFFGHHGHGGCGFFGHGHGGHHHHGHHHGEEGGGHHHGHHHHGBGGHEFGC.DD0GGHHGGHGHHCG//0C0:0<CE?DG0FG000;9CFFG0F0B0FE.
@M03495:530:000000000-LYBTV:1:2108:20340:17347 2:N:0:CATCACCC+TGCTATAT
ATATTTTGCCGTTGATAAACCAGCTAATCCTGAAAAAAAAATCAAAGCTAAAAACTACAATGCTAAGACCACGATGTGACTGCTATCAAAGTTAGATATATATGTAAATTATTCATCTGTCAAATCCTAGAATTATATCATACCTGCTCCAGCAATCACGACCTGTAATGGTTTAGTGGGTTGTTCACTGTTTCTGAAAAATGAAGATAGTTGTCCAGCTTCCAAAAAGTTTATTGTGTTTTCTAGTGGAG
+
AABBBFFFFFBBGGGGGFGGGGHHHHHHHHHHHHHHHGGGGHGHHHGHHHBGHHGGHHHHHHHHHHHHHHHHCEFGFHHFHHBHHHGHHHHHHGHHGHHHHHHHGHHHHHHHGHHFHGHHHHHHHHHHHGHHHHHHHHHHHHHEHHGHHHHHGHGHGHHGGGGGGHGHHHHGFHHGGHHHGGGGHHGHHHDHDFFGFBHFGGFFGHGHBFGGHHBGHHEHHB::CGGEG0BFBGGGGG/FBFGBFFFGGBA
@M03495:530:000000000-LYBTV:1:2108:14705:17358 2:N:0:CATCACCC+TGCTATAT
ATATTTTGCCGTTGATAAACCAAAGCTCACATGCTGACAGATCGGAAGAGCGTCGTGTAGGGAAAGAGTGTAAATAGCAGTGTAGATCTCGGTGGTCGCCGTATCATTAAAAAAAAAAAAAGACAAGAGAGCTACTGATCAGAAAAGAATGAGATAATCTAGGATTAGGTGTGCGGTACGCGTCGGGCGGGAGCACTGCGCATTCGTAGTAACATGTGAGTGACGACACTGCTCTCATCACGCTCTGTGAG
+
BCBBCFFBFFCAFGGGGGGGGGHHHHHHHHHHHHHHHHHHHHHHGGGGGHHGGGGEGHHHHGHHHHHHGGFG5DGHHHHHHHHHE4GHGFGGFEF1@E@1E//0BEFHDEG4FGCG?C/////000<000..1111100000000//..<000000000;0000;0000000.:.-.....---;--------;..0/0.--..00//9.0000000000000:.9---0000:00000;0.....00000
@M03495:530:000000000-LYBTV:1:2108:13604:17358 2:N:0:CATCACCC+TGCTATAT
ATATTTTGCCGTTGATAAACCAGCTAATCCTGAAAAAAAAATCAAAGCTAAAAACTACAATGCTAAGACCACGATGTGACTGCTATCAAAGTTAGATATATATGTAAATTATTCATCTGTCAAATCCTAGAATTATATCATACCTGCTCCAGCAATCACGACCTGTAATGGTTTAGTGGGTTGTTCACTGTTTCTGAAAAATGAAGATAGTTGTCCAGCTTCCAAAAAGTTTATTGTGTTTTCTAGTGGAG
+
111>1@DDDFDAGFFGGAFGEGCHHGFBGHFFHCFHAE/EAGGHGHHFFFE1AFAGFGBGFEGFH2GHG0GHGCECF1F@GBFHBFBFDFFGE2G1EGFHEHHHHHDGGGHGHFGHFHFHHFDDGHHGFBFFGFHFGHHHHHFFHFA<GFGBBGCDGBCE//>CGHF1FGBGGHHHDGF..>AEGHHHHHDDD<GFHFGHFGHG0CFG0G:CC;00CGHEHH/000.:.90B0B0FGGF//CBBFF9F.0;
@M03495:530:000000000-LYBTV:1:2108:22668:17362 2:N:0:CATCACCC+TGCTATAT
ATATTTTGCCGTTGATAAACCAGCTAATCCTGAAAAAAAAATCAAAGCTAAAAACTACAATGCTAAGACCACGATGTGACTGCTATCAAAGTTAGATATATATGTAAATTATTCATCTGTCAAATCCTAGAATTATATCATACCTGCTCCAGCAATCACGACCTGTAATGGTTTAGTGGGTTGTTCACTGTTTCTGAAAAATGAAGATAGTTGTCCAGCTTCCAAAAAGTTTATTGTGTTTTCTAGTGGAG
+
BCCCCFFFFFCCGGGGGGGGGGHGGHHHHHHHHHHHHGGGGHHHHHHHHHHHHHGHHHHHHHHHHGHHHHHHGGHGHHHGHHGHGHHHHGHHHHFHGHHHHHHHHHHHHHHHHHHHHHHHHHHGHHHHHHHHHHHHGHHHHHHHHHHGHHHHGHFHHHHGGGGGGGFFGGH=?=GHFDFGGGGGEHHHHHDGDHH0GHHFHHFDFHCFHHCBG:CF0GGHFGHC0G..A:;BB9;BFFCBFF0FFB;FF0.
@M03495:530:000000000-LYBTV:1:2108:6747:17377 2:N:0:CATCACCC+TGCTATAT
ATATTTTGCCGTTGATAAACCAGCTAATCCTGAAAAAAAAATCAAAGCTAAAAACTACAATGCTAAGACCACGATGTGACTGCTATCAAAGTTAGATATATATGTAAATTATTCATCTGTCAAATCCTAGAATTATATCATACCTGCTCCAGCAATCACGACCTGTAATGGTTTAGTGGGTTGTTCACTGTTTCTGAAAAATGAAGATAGTTGTCCAGCTTCCAAAAAGTTTATTGTGTTTTCTAGTGGAG
+
AAABBFFFFFBBGGGGGGGGGGHHHHHHHHHHGHHHHGGGGHHHHGGHHGHGHHGHHHHHHHHHHHHHHHHHGGHGFHHHHHFHHHHHHHHHHHHHHHHHHHHHHHHHHHHHHHHHHHHHGHHHHHHHHHHHGHHHHHHHHHHHFHGGHHHHHHHHHHHGDGGGHHHHHHHFHHHHDHFHFGGDHHHHHHHHHHHHHGHHHEHHHHHHHHHHGHGHHHFHGHHC;CC.;9FFGGGGGGCFGGGFFGGEF0C
@M03495:530:000000000-LYBTV:1:2108:22211:17386 2:N:0:CATCACCC+TGCTATAT
ATATTTTGCCGTTGATAAACCAGGACTCAGGCTGGACCAAAGCTCACATGCTGACAGATCGGAAGAGCGTCGTGTAGGGAAAGAGTGTATATAGCAGTGTAGATCTCGGTGGTCGCCGTATCATTAAAAAAAAAAAAAAAAGAAAAGAAGAGAGAAGGAGGGAGCGAGACGAAAACAACACGCGACACTCAGGAGAGGACCTGAGGACACGGCCGTGCGGTGACGGTGCTCTGTACGCTAGGGACGACAGG
+
CCDDDFFFFFDCGGGGGGGGGGHGHHHHHHHHHHGHHHHHHHHHGHHHHHHHHHHHHHHHGGGGGHHHGGGGEGGHHHGGHHHFHGGGHHHHHHHHHHHHGGHGFHFHGEFG/GGEEEEF0FHHHHB3FDGGGC@--<---..<///.:/0./..0/....-...----.<--.</......-<----</<0/0.......////.0</..---<--.--.-.0.-..<0000:00....<.</.9----.
@M03495:530:000000000-LYBTV:1:2108:8846:17386 2:N:0:CATCACCC+TGCTATAT
ATATTTTGCCGTTGATAAACCAGGCGGACCAAAGCTCACATGCTGACAGATCGGAAGAGCGTCGTGTAGGGAAAGAGTGTATATAGCAGTGTAGATCTCGGTGGTCGCCGTATCATTAAAAAAAAAAAAAAACAACAAAAAGGAATGGAGTGGCGACGTCAACTAAAGACATAGAACAACTAGAGACAGGAGTGATCTAAGAGCGTATAGATAAGAAATGAGCGGAGTCTGAAAACACACAAAGCGGTGAA
+
BBCCCFFFFFDCGGGGGGGGGGHGHGGGGGCGHHHHHHHHHHHHHHHHGHFHHGFGGHHHGGGGFEBGHHGGGHHHHHHHHHHHHFHHHHHHFGF4GGFGGEFCEBE@EG<<G03?G3GFHHGFGCDC?---...;:......//0000/0...:-9--..:00;0000//090:0;//.00000:///.../.090090000/;:.9009000000/0;900----./;00000/.......//.-.-;0
@M03495:530:000000000-LYBTV:1:2108:22051:17390 2:N:0:CATCACCC+TGCTATAT
ATATTTTGCCGTTGATAAACCAGCTAATCCTGAAAAAAAAATCAAAGCTAAAAACTACAATGCTAAGACCACGATGTGACTGCTATCAAAGTTAGATATATATGTAAATTATTCATCTGTCAAATCCTAGAATTATATCATACCTGCTCCAGCAATCACGACCTTCCTGGCAAACAACCTGCAGAAAAGCCAATCAAATATATTTTCACAAGAGATGGAATGTGAGGCAATAATAGAGTACAAAGGTTGAA
+
ABCCCFFFFFBAGGGGGGGGGGHHGCHHHHHHHHHHHGGGGHHHHHFHHGGHHHGGHHHHHHHHHHHHHHHHGGHGHHHHHHHFHHHHHHHHGHGHGHHHHHHHHHHHHHGHHHHHHHHHHHHHHHHHHHHHHHHHHHHHHHHFHHEHHHHHEFFHHHHCGFCGHHGHHEHHHHGHHHGHFFGGHHHHGHHHHGHHHEGHHHGHHHHHHHHF/GCHHHHHHHHCFG?EFGGF0;FFFGCCBGFGGE;;CFB
@M03495:530:000000000-LYBTV:1:2108:12106:17392 2:N:0:CATCACCC+TGCTATAT
ATATTTTGCCGTTGATAAACCACCCTCCCTGTGGTCGTTATCTTGCTCCTTCTGTCGTCAACGAATTTACTAATTCCAAAGCTCACATGCTGACAGATCGGAAGAGCGTCGTGTAGGGAAAGAGTGTATATAGCAGTGTAGATCTCGGTGGTCGCCGTATCATTAAAAAAAAAAAGATAGACTATAATGTAGAGTCTTGTGGTGAACAGTAAATACATAAGAGGATACTATAGAGAGCGTATTGTGCGTGA
+
CCCBCFFFFFCBGGGGGGGGGGGGGHHGGHHHHGGHGGGHHHHHHHHHGHHHHHHHGGGHGHGGGHHHHHHHHHHHHHHHHHHHHHHHHHHHFHGHHHHHGGGGHHHGGFFEFHHHHGHHHEGHGHHHHHHHGHGHDG3FGF22FFGG/?E?1A/EF/.00=1F111>1--A?-;..000000000900009009000;;0.9.0000:0000000///////..///////////..-;..;////.9..
@M03495:530:000000000-LYBTV:1:2108:12530:17398 2:N:0:CATCACCC+TGCTATAT
ATATTTTGCCGTTGATAAACCAAAGCTCACATGCTGACAGATCGGAAGAGCGTCGTGTAGGGAAAGAGTGTATATAGCAGTGTAGATCTCGGTGGTCGCCGTATCATTAAAAAAAAAAAAAAAATAGATGTTATAGGGAGCCATCGACCTGAAGAAAAACGAATGATAGACGTAACGTGAGACTTCGAATGTCATGTTGTAATAGGATGGTAACGTATGAGCACAATCAGAAAGTCGACGTATTACGTAGG
+
ABBBBFFFFFDDGGGGGGGGGGHHHGHHHHHHHHHHHHGHGHHHGGGGGHHGGGGGGHHHHGHHHHHHGHGGHHHGGHHHHH5GHFHHHEHG1?EEDE/AFEFHFGHHBHGEHGCCCC@A/---010111<111110./.../1:./--.//00:///..-...00111:0.<..../..<1<<11...00<1111111<111110<10.01<0./.1/<<00.//<00001:B<1.9--<.1:11./0..
@M03495:530:000000000-LYBTV:1:2108:14525:17430 2:N:0:CATCACCC+TGCTATAT
ATATTTTGCCGTTGATAAACCAGCTAATCCTGAAAAAAAAATCAAAGCTAAAAACTACAATGCTAAGACCACGATGTGACTGCTATCAAAGTTAGATATATATGTAAATTATTCATCTGTCAAATCCTAGAATTATATCATACCTGCTCCAGCAATCACGACCTGTAATGGTTTAGTGGGTTGTTCACTGTTTCTGAAAAATGAAGATAGTTGTCCAGCTTCCAAATAGTTTATTGTGTTTTCTAGTGGAG
+
AABBCFFFBFCBGGGGGGGGGGHHHHHHHHHHHHFFHGGGGHHHHHHHHHGHHHGHHHHHHHHHHFHHFHHHGGGGHHHHHHHHHHHHHHHGHHGGHGHHHHHHHHHGHGHHHHHHHFHHGHHHHHHHHHHHHHHHHHHHHHHCGHGHHHHHHHFGGHHFGGGGHHHDGGF?GFHHFFGHEGFDHGHHHHHFHHHHFHHH<CGH00GFFFGBFGFFGHFHHHHCCH00BCFGGGGFFGFGGGGGGGGG?CE
@M03495:530:000000000-LYBTV:1:2108:22091:17433 2:N:0:CATCACCC+TGCTATAT
ATATTTTGCCGTTGATAAACCAGCTAATCCTGAAAAAAAAATCAAAGCTAAAAACTACAATGCTAAGACCACGATGTGACTGCTATCAAAGTTAGATATATATGTAAATTATTCATCTGTCAAATCCTAGAATTATATCATACCTGCTCCAGCAATCACGACCTGTAATGGTTTAGTGGGTTGTTCACTGTTTATGAAAAATGAAGATAGTTGTACAGCTTCCAAAAAGTTTATTGTGTTTTCTAGTGGAG
+
A3>?ADFFFFDAEGGFFGGGG4AAFDFHGHHFH3AGACEEGHGHGFD2FGFHHHGFHHHHHHHGF5FGFE21E>F1GGBE4GB4GHB@@DGHFGF3FGHHEGHBBFHGFFHHHEEDBFB4?G?DBGE4FB3FFGHFEGHDGHHFHHHGFHFFHHHDCCC/?/><CDDGFFHDHGFFD1<G<F?.F<D0DGGG00<D0GD0GCD0=;0;CH::GC0;C:000;:;;::EAF0B0B009;/;;90CBC09CFE
@M03495:530:000000000-LYBTV:1:2108:15708:17434 2:N:0:CATCACCC+TGCTATAT
ATATTTTGCCGTTGATAAACCAGCTAATCCTGAAAAAAAAATCAAAGCTAAAAACTACAATGCTAAGACCACGATGTGACTGCTATCAAAGTTAGATATATATGTAAATTATTCATCTGTCAAATCCTAGAATTATATCATACCTGCTCCAGCAATCACGACCTGTAATGGTTTAGTGGGTTGTTCACTGTTTCTGAAAAATGAAGATAGTTGTCCAGCTTCCAAAAAGTTTATTGTGTTTTCTAGTGGAG
+
?BBBBFFFFFCCGGGGGGGGGGHHHHHHHHHGHHHGHGGGGHHHHHHHHHHHHHGHHHHHHHHHHHHHHHHHGGHGHHGHHHHHHFFHHHHHHGHHHHHHHHHHGHHHHHHHHHHHHHHHHHHGHHHHHGHHHHHHHHGHHHHHHHHHHGGHFHGHHHHGFGGGGHHHFGHFHGHHFHEHGGGGHHHHHHHHGGHGGHHHHHHEHHHHHHGFHHHBFGFBGHHC;C.AC0FGGGGEFGFF/CBFGGFGF0E
@M03495:530:000000000-LYBTV:1:2108:14075:17450 2:N:0:CATCACCC+TGCTATAT
ATATTTTGCCGTTGATAAACCAGCTAATCCTGAAAAAAAAATCAAAGCTAAAAACTACAATGCTAAGACCACGATGTGACTGCTATCAAAGTTAGATATATATGTAAATTATTCATCTGTCAAATCCTAGAATTATATCATACCTGCTCCAGCAATCACGACCTGTCCTGGCAAACAACCTGCAGAAAAGCCAATCAAATATATTTTCACAAGAGATGGAATGTGAGGCAATAATAGAGTACAAAGGTTGA
+
ABCBBFFFFFCCGGGGGGGGGGHHHHHHHHHGHHHHHGGGGHHHHHHHHHHHHHGHHHHHHHHGHHHHHHHHGGHGHGHHHHHHHHHHHHHHHHHHHHHHHHHHHHHHHHHHHHHHHHHHGHHGHHHHHHHHHHHHHHHHHHHHHHFGHFFHGHFGHHHGGGGGHHHGHHHHHHGHHHHGHGGHFHHHHHHHHHHHHHHHHHHHHHHFHHFHF/:GHGFHGHHHGGGGGGGGGGFGB0CCFFGGFFG0CFC
@M03495:530:000000000-LYBTV:1:2108:27264:17459 2:N:0:CATCACCC+TGCTATAT
ATATTTTGCCGTTGATAAACCAGGACTCAGGCTGGACCAAAGCTCACATGCTGACAGATCGGAAGAGCGTCGTGTAGGGAAAGAGTGTATATAGCAGTGTAGATCTCGGTGGACGCCGTAGCATTAAAAAAAATAATGAGACAGTATCCAGATACGGGGCTATAGATCGCAGGTCGAATGCTGTAAGCACACGGGTTGTCCACCGGCGAGAGGAGCTCACAGGTATTTACAAGGCTTTCAGGCAGGTAGAG
+
ABABBFFFFFBBGGFDGFFFFEGGDFCBFGGHHHGHHH2GGHCHHHBHFGFGHGHGGGFHHCGFGHHHCE?EEEHBGHE31CF3G4F4BDFFHH4FFH34B@44@4B0F?EE/B////>//?F3GFBD3B/>A011111111001>11>1<11<1..----.000000....-./--;0/090000000//.-9--9-90;00..--9----..9../////.9////;////../;/9////..-.///;
@M03495:530:000000000-LYBTV:1:2108:16287:17459 2:N:0:CATCACCC+TGCTATAT
ATATTTTGCCGTTGATAAACCAGCTAATCCTGAAAAAAAAATCAAAGCTAAAAACTACAATGCTAAGACCACGATGTGACTGCTATCAAAGTTAGATATATATGTAAATTATTCATCTGTCAAATCCTAGAATTATATCATACCTGCTCCAGCAATCATAATGGTTTAGTGGGTTGTTCACTGTTTCTGAAAAATGAAGATAGTTGTCCAGCTTCCAAAAAGTTTATTGTGTTTTCTAGTGGAGGTCTTGG
+
ABCCBFFFFFCCGGGGGGGGGGHHHHHHHHHHHHHHHGGGGHHHHHHGHHHHGHGHHHHHHHHHHHHHGHHHGGHGFGHHHHHHGHFHHHHHHHHHHHHHHHHHHHHHHHHHGHHHHHHHHGFHHHHHHHHHHHHHHHHHHHHCHHFFHHHFHGFFHHHHHHHHHHHBHGBGHEGG?FGHHHFHHHHHHEHDGGHHHGHHHGHHHHHHHHHHHEHHF00.GFHGCCGFFHFGHGGFFGGGG.;AAC9BBBF
@M03495:530:000000000-LYBTV:1:2108:11428:17466 2:N:0:CATCACCC+TGCTATAT
ATATTTTGCCGTTGATAAACCAGCTAATCCTGAAAAAAAAATCAAAGCTAAAAACTACAATGCTAAGACCACGATGTGACTGCTATCAAAGTTAGATATATATGTAAATTATTCATCTGTCAAATCCTAGAATTATATCATACCTGCTCCAGCAATCACGACCTTCCTGGCAAACAACCTGCAGAAAAGCCAATCAAATATATTTTCACAAGAGATGGAATGTGAGGCAATAATAGAGTACAAAGGTTGAA
+
AAAAAFFFFFDAEGGGGGGGGGHHGGHHHHHHHFHHGGE?FHGHHGHHHHHHFHGHHHHHHHHGGGHHHHHHGFHGHHHHHGGHHHHHFFHGHHHHHHHHHHHHHHHHHHHHHFHHHHHHFHHFHFFHHGHHHGHHHHFHHHFGHHHHHHHFFGFHHFGGGDGDGHEDGFAHHFGHHHGGGHHHGEGGHEGGHHHFHHHHHEB0CHHHHHGAGHHFFHFFFH;GHGGGGGGGBFGGGGB0BFGFBF09CBF
@M03495:530:000000000-LYBTV:1:2108:17071:17493 2:N:0:CATCACCC+TGCTATAT
ATATTTTGCCGTTGATAAACCAGCTAATCCTGAAAAAAAAATCAAAGCTAAAAACTACAATGCTAAGACCACGATGTGACTGCTATCAAAGTTAGATATATATGTAAATTATTCATCTGTCAAATCCTAGAATTATATCATACCTGCTCCAGCAATCACGACCTGTAATGGTTTAGTGGGTTGTTCACTGTTTCTGAAAAATGAAGATAGTTGTCCAGCTTCCAAAAAGTTTATTGTGTTTTCTAGTGGAG
+
AABAAFFFFFBAGGGGGGGGGGHHHHHHHHHHGHHHHGGGGHGHHHBGHHHHHHGHHHHHHHHHHGHHHHHHGGHGHHHHGFFHHHHHHHHHHHHGHHHGHHHHHHHHHHHHHHHHHHHHHHHHHHHHHHHHHHHHFHHHHHHHHHHHHHHHHHHHHFHGDGGGHHHHHHHFHHHHGHGHEGGGHHHHHHHHHEFHHHGHGHHFGHHHFHHHHHHFGHHFHGGC:0CECBFGFGGGGGCBGGGGB0CF.CE
@M03495:530:000000000-LYBTV:1:2108:16224:17494 2:N:0:CATCACCC+TGCTATAT
ATATTTTGCCGTTGATAAACCAGCTAATCCTGAAAAAAAAATCAAAGCTAAAAACTACAATGCTAAGACCACGATGTGACTGCTATCAAAGTTAGATATATATGTAAATTATTCATCTGTCAAATCCTAGAATTATATCATACCTGCTCCAGCAATCACGACCTGTCCTGGCAAACAACCTGCAGAAAAGCCAATCAAATATATTTTCACAAGAGATGGAATGTGAGGCAATAATAGAGTACAAAGGTTGA
+
ABABCFFFFFCBGGGGGGGGGGHHHHHHHHHHHHGHGGGGGHHHHHHHHHHHHHGHHHHHHGHHHGHHHHHHGGHGHHHHHHHHHHHHHHHHHHHHHHHHHHHHHGHHHHHHHHGFHHHHHHFGHGHHHEHHHHHHHHHGHHECHHHFHHHGHHHHHHHGGGGGFHFHFHGHHHHHHHAGFHEFFHHHHHHHH/CGHHFHFGFFHHHHHHFHHHHHHGEFGHHHGGGGGGFGF9FGFFG9FGGFGGBCBGB
@M03495:530:000000000-LYBTV:1:2108:9610:17500 2:N:0:CATCACCC+TGCTATAT
ATATTTTGCCGTTGATAAACCAGCTAATCCTGAAAAAAAAAATCAAAGCTAAAAACTACAATGCTAAGACCACGATGTGACTGCTATCAAAGTTAGATATATATGTAAATTATTCATCTGTCAAATCCTAGAATTATATCATACCTGCTCCAGCAATCACGAGTCCTGGCAAACAACCTGCAGAAAAGCCAATCAAATATATTTTCACAAGAGATGGAATGTGAGGCAATAATAGAGTACAAAGGTTGAAC
+
ABACCFFFFFCBGGGGGGGGGGHHHHHHHHHHHHHHHGGGGGHGHFHHHHHHHHGGGHHHHHHHHHGFHHHHHGGHGHFHHHHGGHHHHHGHEFHHHHFHHHHHHHHHHHHHHHHHHHGHHHHHHHHHHHHHHHHHHHHHHHHHGHHGFFHHHHHHHGHHGGGGHFHHHHHHHHHHEDHHGHHHHHHHHHHHHHHHHFHHHHHFHHHHHHHHGF0CCGBGHFGFGGGGGGGGEFFFGFFFFGFBFCGGGE0
@M03495:530:000000000-LYBTV:1:2108:27150:17512 2:N:0:CATCACCC+TGCTATAT
ATATTTTGCCGTTGATAAACCAGTCACAACCACTTCTTGCCCTCCAAAGCTCACATGCTGACAGATCGGAAGAGCGTCGTGTAGGGAAAGAGTGTATATAGCAGTGTAGATCTCGGTGGTCGCCGTATCATTAAAAAAAAAAAAAGTTCATGAGTGTAATTGTGATGATAGACTAGAGCAAATAGGAGCTAAGTGATCAGTGTGCGGGTGCTAACTGTACACTGAGTGGAGACTCTATGCCTAAAATGAGA
+
AAABBFFFFFBBGGGGGGGGGGHHHHHHHGGGGHHGHHGHGHHHGHHHFHFGHHHHHHHHHHHHHHHGEGGGAHHGGGGFFFGFEFFGGHHHGHGHHHGHHFGHBGGFGHHFFDGEAEFAGEE/B<A?FHH3FBGFHGC@>C--<.0000000000000;0:000::0000:00:/000//F00000/.:000;0;00;000000.----.////////;///9////./././//////////9//////
@M03495:530:000000000-LYBTV:1:2108:26066:17514 2:N:0:CATCACCC+TGCTATAT
ATATTTTGCCGTTGATAAACCACCCTCCCTGTGGTCGTTATCTTGCTCCTTCTGTCGTCAACGAATTTACTAATTCCAAAGCTCACATGCTGACAGATCGGAAGAGCGTCGTGTAGGGAAAGAGTGTATATAGCAGTGTAGATCTCGGAGGTCGGCGTATCATTAAAATAAAAAAAACCTCTATGTTAATTGGAGTACTTTTATCTTTACCATGTACCTCCGTCGTTCACTTAATATAGCTCTGATATGAC
+
ABBABFFFFFBAFEGFGGGGGGGGFHHGGHHHHGHHGGGGHHHHHHHHFGGGHHFFGGGHGFFGGHHHFHHGHHHHFHHFHGHHHGHHFHFHEGHFGHHHGGGGHHHGGGGEGGHFHGEHHHHHHHFHHHGHHEHHFGFBG32>@2FC/>/?0<//---<<1FGDHBD0000=0<-:..//00000;;0090/0/9/000000;9C000;0;9BC000;09.;.--..:/;///////9//:9////;///
@M03495:530:000000000-LYBTV:1:2108:9733:17514 2:N:0:CATCACCC+TGCTATAT
ATATTTTGCCGTTGATAAACCAGCTAATCCTGAAAAAAAAATCAAAGCTAAAAACTACAATGCTAAGACCACGATGTGACTGATATCAAAGTTAGATATATATGTAAATTATTCATCTGTCAAATCCTAGAATTATATCATACCTGCTCCAGCAATCACGACCTGTCCTGGCAAACAACCTGCAGAAAAGCCAATCAAATATATTTTCACAAGAGATGGAATGTGAGGCAATAATAGAGTACAAAGGTTGA
+
>A?A?FFFFFDAFGCFGBGGGGGCFHHHFGFGHFFHFCAE0GCGHGHHGH5FGGGFGEGHGGBDGHHHFHHHGGHEHHBEEF3FDFGHBHH4FFHGHHHHGGGHGEHHHHHHGHHHHFFFDFEFGGFFHHEHHHHHHGFHHHFFDHF?DGHHHFHHHFHFEGGDGHFHHFG00GCGHFEFFFHHHFHGBGFHGHCBGFHHFHDBGHHFFHGHHC:CCCFCGHHFCF0F.E.CB0CB0CFBFFFGFCF99//
@M03495:530:000000000-LYBTV:1:2108:12658:17524 2:N:0:CATCACCC+TGCTATAT
ATATTTTGCCGTTGATAAACCACTTCTTGCCCTCCAAAGCTCACATGCTGACAGATCGGAAGAGCGTCGTGTAGGGAAAGAGTGTATATAGCAGTGTAGATCTCGGTGGTCGCCGGATCATTAAAAAAAAAAAAAAAGAAGAGATGCGCGGGCGGCGGGGTGGATTAGAATTAGTCACAGTATACCGTGCGAAGAGAACAGAGCGACTCGTGAAGATATAGAACTCGACGGTGTCAACTCGCAACCGTGGA
+
BCCBCFFFFFEBGGGGGGGGGGGHHHHHHHHHHHGHHHHHHHHHHHHHHHGHHHHHHHGGGGHHHGEGGGGGHHGGHHHHGHHHHHHHHHGFHHFGGBGHFHHHGFEEG/FE@GG/EADGGHBGF?GBCGGC--<--.../0./100-.--------------.00001111101111:1<111<1..<.-.-9../00/////----<.../91111:1111011..9--.9.01101<.--.-.-.<-.
@M03495:530:000000000-LYBTV:1:2108:4518:17543 2:N:0:CATCACCC+TGCTATAT
ATATTTTGCCGTTGATAAACCAGCTAATCCTGAAAAAAAAATCAAAGCTAAAAACTACAATGCTAAGACCACGATGTGACTGCTATCAAAGTTAGATATATATGTAAATTATTCATCTGTCAAATCCTAGAATTATATCATACCTGCTCCAGCAATCACGACCTGTCCTGGCAAACAACCTGCAGAAAAGCCAATCAAATATATTTTCACAAGAGATGGAATGTGAGGCAATAATAGAGTACAAAGGTTGA
+
BABCCFFFFFCCGGFGGGGGGGHHHHHHHHHHHHHHHGGGGHGGHHHHHGGHHHGHHHHHHHHHHGGHHHHHGGHGHHHHHFHHHHFHHHHHHHHHHHHFHHHHHHHHHHHHHHHHHHHHHHHHHHHHHHHHHHHHHGHHHHGGHHHHGHHHHHGHHGHGGGGGHHHHHHHHHHHHHHHGHHHHHHHHCGHHHGFGHHGGHFHHHHHHGHHHHBHHGHHHHHHHGGGGGEGFFGFGFGGBFF0FFFGFFF9
@M03495:530:000000000-LYBTV:1:2108:26409:17551 2:N:0:CATCACCC+TGCTATAT
ATATTTTGCCGTTGATAAACCACCCTCCCTGTGGTCGTTATCTTGCTCCTTCTGTCGTCAACGAATTTACTAATTCCAAAGCTCACATGCTGACAGATCGGAAGAGCGTCGTGTAGGGAAAGAGTGTATATAGCAGTGTAGATCTCGGTGGTCGCCGTATCATTAAAAAAAAAAACAGTAGAGGGTGTGTGCAGTTTCATAACCTGACCGACATGCAGTGTGGCTGTTCGACGGTCTATTTGCACGTGTAG
+
AA@BBFFFFFBAGGCGGGGGFGGGGGHFGHHHHCGHGGGGHHHGHHDBGFFHHHHHGGGHGHDEFHHHGGGHHHFHGHHHHHHHHHHHHHHGFHHHFHGHGGGFHHHGGGEEFEGFHEGHHHBGGF?FGHHHHGHHHHBFG3>@DD0FAEC?1<@///.<<DH1FF111ADF?--.;/00900/.9.9...000;0000009//0.///9-;-.////////.....//...--..9////////..././
@M03495:530:000000000-LYBTV:1:2108:11528:17590 2:N:0:CATCACCC+TGCTATAT
ATATTTTGCCGTTGATAAACCAGAGGACTCAGGCTGGACCAAAGCTCACATGCTGACAGATCGGAAGAGCGTCGTGTAGGGAAAGAGTGTATATAGCAGTGTAGATCTCGGTGGTCGCCGTATCATTAAAAAAAAAAGCTTAGAAAGAGTAAACAGAACCGAAGGTACTTATAACTGGAGTAAATCGATATATCGATAAGGTGAGTAAGGACATGAAGGTGTGTGTATAAGTAGGTACGGTAGATAACGTG
+
CCCCDFFFFFCCGGGGGGGGGGHHHGFHHHHHHHGHGHHHHHHGHHHHHHHHHHHHHHHHHHHGGGGHHHGGGGFGGHHHGGHHHGHFHHHHHHHHHHHFGGGHFFFGGHG?EGEEEE/EBDGAHHFGBGFBFGD@@.011111<1100<<1111//0/<<---.<111:11:1111//.0/1111....-111.9...0:101.111100./00<1100:0..<.1111<<110111../..<1110./9
@M03495:530:000000000-LYBTV:1:2108:9953:17606 2:N:0:CATCACCC+TGCTATAT
ATATTTTGCCGTTGATAAACCACCCTCCCTGTGGTCGTTATCTTGCTCCTTCTGTCTCAACGAATTTACTAATTCCAAAGCTCACATGCTGACAGATCGGAAGAGCGTCGTGTAGGGAAAGAGTGTATATAGCAGTGTAGATCTCGGTGGTCGCCGTATCATTAAAAAAAAAAAACAAGGAGAATTGGGATTTGGCACGGGAGATAGTTCACAGGAATAAAAGGACGTACTGAGGACATAGATGCCGTATG
+
CCCCCFFFFFDBGGGGGGGGGGGGGHHGGHHHHHHHGGGHHHGHHHHHHHHHHHHHHHHHHGGGHHHHHHHFHHHHHHHHHHHHHHHHHHHHHHHHHHHGFGGHHHGGGGGGHHHHFHHHHHHHHHHHHHHFHFHFFBGHF333FGG?EE?2><?E</?01D<<F<11>@E-@E-..<<.....0000..0/000<00.--.-./000000000.</000000./.-9...00<.0./000000:0-99./
@M03495:530:000000000-LYBTV:1:2108:26827:17641 2:N:0:CATCACCC+TGCTATAT
ATATTTTGCCGTTGATAAACCACCCTCCCTGTGGTCGTTATAATTTACTAATTCCAAAGCTCACATGCTGACAGATCGGAAGAGCGTCGTGTAGGGAAAGAGTGTATATAGCAGTGTAGATCTCGGTGGTCGGCGTATCATTAAAAAAAAAAATGAAATTGGATAGGTAGTACGCGAAAGCAGTCCGGTATGCCAGCGTTGGTGCAGACGCTCAGCTGTATTGAATAGTGGCAAAAGAGACAGTCTAAGAG
+
AABBBFFFFFBBGGGGGGGGBEFGGHEEFFGFFGGHGGGHHHHHHHHHHFDGHHHHFFHGHHHHHHHHHHGHHHHHHHGEEFFHHGDFGEEHBDGCFFFGBGGHFHHFHHFFGFGHGFDBEBB4G/?FFD2>//>/</0@>FFGB1GC-----<0000<;0/00://000000..9---.///9/9.---./09/;.-..;.;.////.--...;///:///////////..;/.:B.;;...////////
@M03495:530:000000000-LYBTV:1:2108:3524:17658 2:N:0:CATCACCC+TGCTATAT
ATATTTTGCCGTTGATAAACCAGCTAATCCTGAAAAAAAAATCAAAGCTAAAAACTACAATGCTAAGACCACGATGTGACTGCTATCAAAGTTAGATATATATGTAAATTATTCATCTGTCAAATCCTAGAATTATATCATACCTGCTCCAGCAATCACGACCTGTAATGGTTTAGTGGGTTGTTCACTGTTTCTGAAAAATGAAGATAGTTGTCCAGCTTCCAAAAAGTTTATTGTGTTTTCTAGTGGAG
+
AA?AAFFFFFBAEECGGGGFGGDHHHH5GDGHGGFCHGGGGHGHHFB2EF5GDEEGH3AGBHHHHHHHFHHHGGEGGGHBGFFFED3FFHGGFFHHBGHHHHHHGHHHHHFHDGGGHHHHFHHG4GFGHFFFBGGHHHHGHHH2BGA2322CCCFG2CHGG/<?CDF1F1F1DGFHG1FECFCEH>1GHB<DD0=DHHF<<CGF0:000;<CG:<00::CGGB;CB.;90CGGGFF009CFGGGF00;;0C
@M03495:530:000000000-LYBTV:1:2108:2094:17658 2:N:0:CATCACCC+TGCTATAT
ATATTTTGCCGTTGATAAACCAGGCGGACCAAAGCTCACATGCTGACAGATCGGAAGAGCGTCGTGTAGGGAAAGAGTGTATATAGCAGTGTAGATCTCGGTGGTCGCCGTATCATTAAAAAAAAAAAAACCAGTATAACACAGGCCCACCCGTCAACAGAAACAACAATCAAACGACTGCACTAACATGTTATGATCGTGTTTACAACACACTCTCCTCCACATACGTCAACAGCTAATACTCACACCCC
+
BCBBCFFFFFCCGGCGGGGGGGGGHGGGGGHHHHHHHHHHHHHHHGHHHHHHHFGGGHHGGEGGGEGGHHGHHHHHHHFFGGHHHHGHHHHBFFGFFGHGG/EGAG?@FGBD0GBGFHFHGFCCDC>--<....0=000:0/..........-.9.900///9;/A.:.0/0000..-..//;///9///9////9//./...//:9//....////;/9/////;/./...///.//9//9//9;//..;
@M03495:530:000000000-LYBTV:1:2108:22185:17665 2:N:0:CATCACCC+TGCTATAT
ATATTTTGCCGTTGATAAACCAGGACTCAGGCTGGACCAAAGCTCACATGCTGACAGATCGGAAGAGCGTCGTGTAGGGAAAGAGTGTATATAGCAGTGTAGATCTCGGTGGTCGCCGTATCATTAAAAAAAAAAAAAGAGGGAGAGAGCGGGGGGATGGAGGGACGGGATGTCCACAGGGGTGTAAAGCAGGTAGGCAGGCGATGAGTAGAAGACTGCTGAAAGGTAGATGAGATGACGTGATGACGAAG
+
CCCBCFFFFFDCGGGG6FGGGGHGHHHHHHHHHHGHHHHHHHHHHHHHHHHHHHHHHHHHHGGGGHHHGGGGFGHHHHGFHHHGHFFGHHHHHHHHHHHGGHG4FFGFG/AFE3E/<E/B0?DGGFDDFFGGGD?---../.........----:--...//.-..--9...000000;9.-.--0000;0/..00.00.-;---.:00000000/00/000000.0:00000000000...9/000..-.
@M03495:530:000000000-LYBTV:1:2108:9701:17669 2:N:0:CATCACCC+TGCTATAT
ATATTTTGCCGTTGATAAACCAGCTAATCCTGAAAAAAAAATCAAAGCTAAAAACTACAATGCTAAGACCACGATGTGACTGCTATCAAAGTTAGATATATATGTAAATTATTCATCTGTCAAATCCTAGAATTATATCATACCTGCTCCAGCAATCACGACCTGTAATGGTTTAGTGGGTTGTTCACTGTTTCTGAAAAATGAAGATAGTTGTCCAGCTTCCAAAAAGTTTATTGTGTTTTCTAGTGGAG
+
AAABBFFFFFBAFGGGGFGGGGHGHHHGHHHHHHHHHGGGGHHHHHHHHHHHGHGHHHHHGHGGHHHHHHHHGGHGFGHGHGFHHHGHHHHHEHHGHHHHGHHHHHHHHHHHFFHHHHHHHHHHHHHHHHHHHHHHGHHHHHHBGHHHHGGHGGHHGHFFGGGGHHHEEGHGH0GD=DAGGGGGHHGHFHHHFHHHHDDGHHHHFHGBFHHHHFFHHHHHEGCHFGEAC0CBFGGGGGBFFGBFFFFFF0A
@M03495:530:000000000-LYBTV:1:2108:16383:17696 2:N:0:CATCACCC+TGCTATAT
ATATTTTGCCGTTGATAAACCAGCTAATCCTGAAAAAAAAATCAAAGCTAAAAACTACAATGCTAAGACCACGATGTGACTGCTATCAAAGTTAGATATATATGTAAATTATTCATCTGTCAAATCCTAGAATTATATCATACCTGCTCCAGCAATCACGACCTGTAATGGTTTAGTGGGTTGTTCACTGTTTCTGAAAAATGAAGATAGTTGTCCAGCTTCCAAAAAGTTTATTGTGTTTTCTAGTGGAG
+
BCCBCFFFFFBAFGGGGGGGGGHHHHHHHHHHHHHGHGGGGHGGHHFFHHHBGHGFHGHHHGHHGGFHHHHHGGHGHHHGHHFHHFHHHHHHHHHHHHHHHHHHHHHHHFHHHHHHHFHHHHHHHHFHHHHHHHHHHHHFHHHHFHHFGHHFHHHHHBGFEGGGHHHHHHHGFHHGFFHHGGGGHGGFHHHHHGHFG0DG.CGFHGHFCHHHGHHFHFHHBHGFHHE?CFFFGGGGEG;BFCFFFFGGGFE
@M03495:530:000000000-LYBTV:1:2108:13822:17702 2:N:0:CATCACCC+TGCTATAT
ATATTTTGCCGTTGATAAACCACCCTCCCTGTGGTCGTTATCTTGCTCCTTCTGTCGTCAACGAATTTACTAATTCCAAAGCTCACATGCTGACAGATCGGAAGAGCGTCGTGTAGGGAAAGAGTGTATATAGCAGTGTAGATCTCGGTGGTCGCCGTATCATTAAAAAAAAAAAAAAGGAAGGAAGTGAACATGGAGGAGGCACACAGAGGAGTACAGATGCAAGAGCGCCGATAGCGCTGTGTGGCGGG
+
CDCCDFFFFFDBGGGGGGGGGGGGGHHGGHHHHHHHGGGHHHHHHHHHHHHHHHHHGGGHGHGGGHHHHHHHHHHHHHHHHGHHHHHGHHHHGHHHHHHHGGGGHHHGGGGEGGHHHGHHFHHHHHHHHHHHHGHHHHDGHGFGFEGGBED<1>@?E<.F0DGHF1><G@CC@-----..//.../.:0110110:0<.9..9../...:/.../<1111110010/./-<---9-.1--.-./<...---
@M03495:530:000000000-LYBTV:1:2108:25010:17706 2:N:0:CATCACCC+TGCTATAT
ATATTTTGCCGTTGATAAACCAGGACTCAGGCTGGACCAAAGCTCACATGCTGACAGATCGGAAGAGCGTCGTGTAGGGAAAGAGTGTATATAGCAGTGTAGATCTCGGTGGTCGCCGTATCATTAAAAAAAAAAACGGATCGCATGTGGAAGAGGGGCCAACAGATTAGGAATAGAATACATCATTCACATAACATTGTGTCTTCTATGGTACAGCTAGAGTATATGTGATCATCTACTGAATCGCGACT
+
BABBCFFFFFCCGGGGGGGGGGHGHHHHHHHHHHGHHHHHHHGHHHHHHHHHHHHHHHHHHGGGGGHHGGGFEFHGHHGGHHHFHGGHHHHHHHHGFGHHHHB4FHHHGEE/?3>/?E/<0B33GFHFB2>/A@/-.-.<.<.....000<0/....--;....//0;0;00;00000000009009000000000000;0/000000000:9009000000:00000000;000000000000;.;----
@M03495:530:000000000-LYBTV:1:2108:25199:17710 2:N:0:CATCACCC+TGCTATAT
ATATTTTGCCGTTGATAAACCAGCTAATCCTGAAAAAAAAATCAAAGCTAAAAACTACAATGCTAAGACCACGATGTGACTGCTATCAAAGTTAGATATATATGTAAATTATTCATCTGTCAAATCCTAGAATTATATCATACCTGCTCCAGCAATCACGACCTGTAATGGTTTAGTGGGTTGTTCACTGTTTCTGAAAAATGAAGATAGTTGTCCAGCTTCCAAAAAGTTTATTGTGTTTTCTAGTGGAG
+
BCBBCFFFFFCAGGFGGGGGGGHHHHGHHHHHHHHHHGGGGHHHHHHHHHGHHHGHHHHHHHHHHHHHHHHHGGHEHHHHHHGHHHHHHHHHHHHHHHHHHHHHHHHHHHHHHHHHHHGHHHHHHHHHHHHGHGHHHHHHHHHHHHHHHEHFHHHHHHHGADGFFGGGHHHHHGFGFFGEEGFGHHHHHHHHFFHHFHBGHHHHHFBHCGGHHHGHHHFHHHHC0;:A9CFGGGGGFFGGGGFGGFCFFFG
@M03495:530:000000000-LYBTV:1:2108:28632:17746 2:N:0:CATCACCC+TGCTATAT
ATATTTTGCCGTTGATAAACCAGGACTCAGGCTGGACCAAAGCTCACATGCTGACAGATCGGAAGAGCGTCGTGTAGGGAAAGAGTGTATATAGCAGTGTAGATCTCGGTGGTCGCCGTATCATTAAAAAAAAAAAAGATGATAATGTGCGGAATACCCGATGAGCAGAGGTAGTATAGGGACAGGGGGAAGTTATGTAGAGATGTCAATTATATGTCAGGGTGTGAGTAGAAGGAGGATAGTCTATGACA
+
BCCCCFFFFFCCGGCGFGGGGGHGHHFHHHHHHHGHHHHHHHHHHHHHHHGHHHGHEHFHHGGGGHHHGGGFEGHGHHGHHHHGHHHGHHHHGHEGHHHHHGF@FD4F??EF??E</><?0?GFBHEGBF<>//<<-..>000000=000.---.000:;--.0000//..0000009009/.....:--..000:090000000000000090000000/./.-.09000000...../00000000000
@M03495:530:000000000-LYBTV:1:2108:13012:17755 2:N:0:CATCACCC+TGCTATAT
ATATTTTGCCGTTGATAAACCACCCTCCCTGTGGTCGTTCTCTTGCTCCTTCTGTCATCAACGAATTTACTAATTCCAAAGCTCACATGCTGACAGATCGGAAGAGCGTCGTGTAGGGAAAGAGTGTATATAGCAGTGTAGATCTCGGTGGTCGCCGTATCATTAAAAAAAAAAAAAAATGACGAAATATAGGTAGGAGGATGTGGTAGAAGAAGAGATGAGGGATGTGATCAGAAGAGAAGGGAGTAGGG
+
CCCCCFFFFFECGGGGGGGGGGGGGHHGGHHHHHHHGGGHGHHHHHHHHHHHHHHHHHHHHHGGGHHHHHHHHHHHHHHHHHHHHHHHHHHHHHHHHHHHGGGGHHHGGGGEGHHHHGHHHHHHHHHHHHHHHHHHHHFDFGBGFHHG?CFCD@/EE//0FGHGHDGDGGGGG--<-<9.0<0..<..11110:10.0/../0010:111110//0./10<0/../.:1111100100./0/....9/1<.
@M03495:530:000000000-LYBTV:1:2108:18246:17800 2:N:0:CATCACCC+TGCTATAT
ATATTTTGCCGTTGATAAACCAGCTAATCCTGAAAAAAAAATCAAAGCTAAAAACTACAATGCTAAGACCACGATGTGACTGCTATCAAAGTTAGATATATATGTAAATTATTCATCTGTCAAATCCTAGAATTATATCATACCTGCTCCAGCAATCACGACCTTAATGGTTTAGTGGGTTGTTCACTGTTTCTGAAAAATGAAGATAGTTGTCCAGCTTCCAAAAAGTTTATTGTGTTTTCTAGTGGAGG
+
ABBBCFFFFFCBGGGGGGGGGGHHHHHHHHHGHHGHHGGGGHHGHHFFHHGHHHGHHHHHHHHHHGHHGGHHGGHGHFHHHEHHHHHHHHHHHHGHHHGHHHHHHGHHGHHHHHHHHHHHHHHHHHHHHGHHHHHGHHFHHHHFHHHHHHHHHHHHHFHGGGGCHHHGHFFHHHGHEGGGGGGHHGHHHHHHHHGHHGHHHHGHHHHHHHHGHHHGHFFF0CCF0CAEGFEFGGGGGGB/F0FFFFGGFEF
@M03495:530:000000000-LYBTV:1:2108:18164:17800 2:N:0:CATCACCC+TGCTATAT
ATATTTTGCCGTTGATAAACCAGCTAATCCTGAAAAAAAAATCAAAGCTAAAAACTACAATGCTAAGACCACGATGTGACTGCTATCAAAGTTAGATATATATGTAAATTATTCATCTGTCAAATCCTAGAATTATATCATACCTGCTCCAGCAATCACGATAATGGTTTAGTGGGTTGTTCACTGTTTCTGAAAAATGAAGATAGTTGTCCAGCTTCCAAAAAGTTTATTGTGTTTTCTAGTGGAGGTCT
+
AABABFFFFFBAGGGGGGGGGGHHHGHHGHFHHHHFHGGGGHHGHHHHHHHHHHGGHHHHHHHHHGHHHGHHGGHGHHHHHHHHHHHHHHGHHHHHHGHHHHHHGHHHHHHHHHHHGHHHHHHHHHGHHHHHHHHHHHGHHHHHHHHHHHHHHHFHHHHGGHGGHHHDHHHGHFHGDGGGHFHHFHHFHHHGGHHHHGHFGHFHHHHFHHGGFHBCCHHGHGCCCCHHHGFGGGBFGFFFCFBFF0C?CBB
@M03495:530:000000000-LYBTV:1:2108:21690:17807 2:N:0:CATCACCC+TGCTATAT
ATATTTTGCCGTTGATAAACCAGCTAATCCTGAAAAAAAAATCAAAGCTAAAAACTACAATGCTAAGACCACGATGTGACTGCTATCAAAGTTAGATATATATGTAAATTATTCATCTGTCAAATCCTAGAATTATATCATACCTGCTCCAGCAATCACGACCTGTAATGGTTTAGTGGGTTGTTCACTGTTTCTGAAAAATGAAGATAGTTGTCCAGCTTCCAAAAAGTTTATTGTGTTTTCTAGTGGAG
+
BBCCCFFFFFCBGGGGGGGGGGHHHHHHHHHHHHHHHGGGGHHHHHFGHHHHHHGHHHHHHHHHHHHHHHHHGGHGHHHHHGFHHHHHHHHHFHHHHHHHHHHHGGHHHHHHHHHHHHFHHHFHHHHHHHHHHHHHHHHHHHHHFHGFHGHHGFGHHGHGGGGGHHHGHHHGFFGG=GFE<FEDHHGHHHGHHHHGHGHHAFGFHHHHHGHHHFGFHHF0GGCGFFGEE:;FFGGFGGFFGGGGGFBFFF?
@M03495:530:000000000-LYBTV:1:2108:25460:17872 2:N:0:CATCACCC+TGCTATAT
ATATTTTGCCGTTGATAAACCAGCTAATCCTGAAAAAAAAATCAAAGCTAAAAACTACAATGCTAAGACCACGATGTGACTGCTATCAAAGTTAGATATATATGTAAATTATTCATCTGTCAAATCCTAGAATTATATCATACCTGCTCCAGCAATCACGACCTGTAATGGTTTAGTGGGTTGTTCACTGTTTCTGAAAAATGAAGATAGTTGTCCAGCTTCCAAAAAGTTTATTGTGTTTTCTAGTGGAG
+
AAABBFFFFFBCGGGGGGGGGGGHHHHHHHHHCHHHHGGGGHHGHHGGHGHHHHGHHHHGHFHHGHHHHHHHGGHEGGHGFFFHFHHHHHHFHHHHHHHHHHHGHHHHHHHHHHHHHHHHGHHHHHHHHHHHHFHHHHHHHHH2GHHHHHHGHGFHHBHGGGCGHHHHHHHBHHHHFHFHGGGGHHHHHHHHHGHHHFBHHHGHFGHHHHHHHHGEGGHHHH;CGFEEA9CFGGGGFBCFFGFGGGFFFFE
@M03495:530:000000000-LYBTV:1:2108:2363:17935 2:N:0:CATCACCC+TGCTATAT
ATATTTTGCCGTTGATAAACCAGCTAATCCTGAAAAAAAAATCAAAGCTAAAAACTACAATGCTAAGACCACGATGTGACTGCTATCAAAGTTAGATATATATGTAAATTATTCATCTGTCAAATCCTAGAATTATATCATACCTGCTCCAGCAAATGGTTTAGTGGGTTGTTCACTGTTTCTGAAAAATGAAGATAGTTGTCCAGCTTCCAAAAAGTTTATTGTGTTTTCTAGTGGAGGTCTTTCCAGTG
+
AA>AA5DFFFD>EFGBGGFGGGFCHHFFHGGHFHGFHGGGGHFFHHGGHF5DGHGFHHHHGGGHHHHHGHHHGGHGFGGFFDGFHHFFGBGGFGBGHHHHHHEHGGGHHHHHH4FHHHGHFGHBDGCGHHHHFHHHGGFHHHFHHHEFHFHHHHHGHHHHEHHGGHHHAFGEHGHGHH1GHFHFHHHHFHFHHF=DFFD=GDGHFHHHFFEF0CCGF:GHHHHHGFHCBG0C;0=B.0CD;/CFBF0;F00
@M03495:530:000000000-LYBTV:1:2108:21540:17939 2:N:0:CATCACCC+TGCTATAT
ATATTTTGCCGTTGATAAACCACCCTCCCTGTGGTCGTTATCTTGCTCCTTCTGTCGTCAACTTCCAAAGCTCACATGCTGACAGATCGGAAGAGCGTCGTGTAGGGAAAGAGTGTATATAGCAGTGTAGATCTCGGTGGTCGCCGCATCATTACCAAAAAAACCTATGTGGCAGCTGGGGGTGGCGCAGACATCCAGAATGCGACACCGGCGCCGGTGCGCGTCGCATTGCGGGTGCATCTGATCGCCAA
+
BABBBFFFFFBBCGGGFFGFGGGGGHHGGGHHFHFGFAEFHHHHHGHHGHFHFGHFFGGEGHHHHHHHGGFHHGHHHHHHHFFHHHHHGG?GGHHGGEEF>EE?F3FCFHA3F?GHBGHGBFBBF?GBFD33B33BC?/<?<//<B////1F1111<1<.F-<C.//00==0./;D;/:.:----.-.9--./99/9//;/;9..---.-;-9-----;-9-99----.9//99---./9//:///..9.-
@M03495:530:000000000-LYBTV:1:2108:4679:17943 2:N:0:CATCACCC+TGCTATAT
ATATTTTGCCGTTGATAAACCAGCTAATCCTGAAAAAAAAATCAAAGCTAAAAACTACAATGCTAAGACCACGATGTGACTGCTATCAAAGTTAGATATATATGTAAATTATTCATCTGTCAAATCCTAGAATTATATCATACCTGCTCCAGCAATCACGACCTGTAATGGTTTAGTGGGTTGTTCACTGTTTCTGAAAAATGAAGATAGTTGTCCAGCTTCCAAAAAGTTTATTGTGTTTTCTAGTGGAG
+
AABABFF5FFDAEEGFGGGGGAHHHHHHHFHHHHHHHGGGGHHHFGDFHGDHHGDGHHGHHHGHHGHHHHHGGGH1GFFHHFBDHFBGF3BEGGHGGHHHHHHGGHFHGHHHHHHHHGGHHHHFHHHHGHHHHHHHHGFFHHGHHGHHHHGFBGHGGHHGGGGGH1GGFHE1FGHG1GHFGGGGGHHHGHFG0<0DFHGHHHHGBFGHFCGHHG0C0GFHHGBC0CCCFF0FFFGGGGFG/BF000;0909
@M03495:530:000000000-LYBTV:1:2108:19215:17966 2:N:0:CATCACCC+TGCTATAT
ATATTTTGCCGTTGATAAACCACCCTCCCTGTGGTCGTTATCTTGCTCCTTCTGTCGATTTACTAATTCCAAAGCTCACATGCTGACAGATCGGAAGAGCGTCGTGTAGGGAAAGTGTGTATATAGCAGTGTAGAGCTCGGTGGTCGCCGTATCATTAAAAAAAAAATCGATACAGTCTGATAGAGCTGTGTAGAGAGCGCAAGCGCAGCTGGCTTTAGATTGAATTTGAGACACAGCTTATAGTGGTAGT
+
AABBBFFFFFBAEFCBF5AEFEFFGCGGECGECFEGEFDHGHBGHHHGFGEFHGGFCGGHGHFEHFFHHEHEB3F3BGDCGHFDD5?3GFFHHGAFEFHBEE?EEEHCFHG30?F4?BFFFHFHHHG4GB3BBGG3F2B?</?/<2<//<</0F111@1FDDA-@--./.;=.-;;00;CF0090000/0/;F0000..----9..-;--//..;.//;/B/;//9:/;/;./..9A.///;BF/9.//9/
@M03495:530:000000000-LYBTV:1:2108:14560:17968 2:N:0:CATCACCC+TGCTATAT
ATATTTTGCCGTTGATAAACCACCCTCCCTGTGGTCGTTATCTTGCTCCTTCTGTCGTCAACGAATTTACTAATTCCAAAGCTCACATGCTGACAGATCGGAAGAGCGTCGTGTAGGGAAAGAGTGTATATAGCAGTGTAGATCTCGGTGGTCGCCGTATCATTAAAAAAAAAAAAAAAAGAATAAATCAGAGGGAGCGTCGAACTGAAATGAGATGAGAGAGATATACGATTAACGATAAACGTAGATGA
+
BCCCDFFFFFCCGGGGGGGGGGGGGHHGGHHHHHHHGGGHHHHHHHHHHHHHHHHHGGGHGHGGGHHHHHHHHHHHHHGHHHHHHHHHGHHHHHHHHHHHGGGGHHHGGGGEGGHHGGHHEHFHHHHHHHHHGHGHHHHFHGE2@2@FCED/?>?<@<.0<F1FFFHGFCE@@-:-9---..:0000000:00.....-..9-...000000000000000...000<0:....00.<...00.....000
@M03495:530:000000000-LYBTV:1:2108:23911:17996 2:N:0:CATCACCC+TGCTATAT
ATATTTTGCCGTTGATAAACCAAAGCTCACATGCTGACAGATCGGAAGAGCGTCGTGTAGGGAAAGAGTGTATATAGCAGTGTAGATCTCGGTGGTCGCCGTATCATTAAAAAAAAAAAAAACGATGAAAAAGCTAGCAGTAGTGAGTAGGATGAGACAGCGACTAGGGGGAGCGGAGTAGTGCGTGTGCATAGTCTCGCGGCGTGGTGAAGTAGTTGAGGCTATGACACAGGTGATGACGGTGTGCAGAT
+
CCCCCFFFFFCCGGGGGGGGGGFHHHHHHHGHHHHHHHHHHHHHGGGFGGHFEGGGGHHHHGHHHHCGBFDGHHHHEFHHFHFHFGHHHHHG>EE?FE@FG>EFHHHHHHFHHGGGCGBC/-.-...11110..000000=000/00==00::00000//.----90/..---.<--<./00/0-....0000:<000/.------<..000<0:00000/..0<000<0/..000<000.-...<00000
@M03495:530:000000000-LYBTV:1:2108:17001:18016 2:N:0:CATCACCC+TGCTATAT
ATATTTTGCCGTTGATAAACCACCCTCCCTGAGGGCGTTATCTTGCTCCGTCTGTCGTCAACGAGTTTACTAATTCCAAAGCTCACATGCTGACAGATCGGAAGAGCGTCGTGTAGGGAAAGAGTGTATATAGCAGTGTAGATCTCGGTGGGCGCCGTATCATTAAAAAAAAAAAGAAAAATGAATATGAATACGGGAAAGACTAGACATTCGCATGTGGAGTGGGTAGGAACAGGCGAGTGAGTAGACAA
+
AAAAAFFFFFDAGGGGGGGGGG0F000000A0000B/////22A211B1/A00F12////A1///B/FG112D1D21221>FEGB11@@FGHBGHFFHHHCEFE0GHG/EGEFECBGEHHHFHF>1>FGHGHFGHHHH2>@>@>G2?F?<///>-<@<..<==D<FH0<@CCAGG..9/99.000;00000;00..-----/-//////////----;/9/-9----/--:/--/-----99//9/////;
@M03495:530:000000000-LYBTV:1:2108:5890:18023 2:N:0:CATCACCC+TGCTATAT
ATATTTTGCCGTTGATAAACCACCCTCCCTGTGGTCGTTATCTTGCTCCTTCTGTCGTCAACGAATTTACTAATTCCAAAGCTCACATGCTGACAGATCGGAAGAGCGTCGTGTAGGGAAAGAGTGTATATAGCAGTGTAGATCTCGGTGGTCGCCGTATCATTAAAAAAAAAAACAATGGAACTGACGGATACGTGACGTAGATTGAAACAGTGAAGACGATACAGGTGAAGAACGGACACAAGCGTCTA
+
CBCCCFFFFFCAGGGGGGGGGGGGGHHGGHHGHHHHGGGHHHHHHHHHHHFGHFHHFGGHGHGGGHHHGHHGFHHHGHHHHGHHHHHGHHHHHHHHHHHHGGGGHHHGGGGEEGHHHGHHHHHHGHHHHHHHHHGHFGFGHHFGFHGC??EEBE?C@/<00=FGHG<DDC-<---:..0000000000.-...:.9/......90:00;0://000000/.-..-00/000000//...--./......9.
@M03495:530:000000000-LYBTV:1:2108:13705:18032 2:N:0:CATCACCC+TGCTATAT
ATATTTTGCCGTTGATAAACCAGCTAATCCTGAAAAAAAAATCAAAGCTAAAAACTACAATGCTAAGACCACGATGTGACTGCTATCAAAGTTAGATATATATGTAAATTATTCATCTGTCAAATCCTAGAATTATATCATACCTGCTCCAGCAATCACGACCTGTAATGGTTTAGTGGGTTGTTCACTGTTTCTGAAAAATGAAGATAGTTGTCCAGCTTCCAAAAAGTTTATTGTGTTTTCTAGTGGAG
+
ABBBCFFFFFCBGGGGGGGGGGHHHHHGHGHHHHHHHGGGGHHHHHHHHHHFHHGHHHHHHHHHHHHHHHHHGGHGHHHHHGHHHHHHHFHHHHHHHHHHHHHHHHHHHHHHHHHHHHHHFHHHHHHHHHHHHHHHHHHHHHHFHHHGHHGHFGGGHFHFFGGGHHHHEHH<GHHHDGEHEFGGHHHGHHHHGHHHGHHHHGHHGHHHHHHHFHGCCGEHHHGCGCGGFFGGGFFGFFFGGGEGGGGGG0A
@M03495:530:000000000-LYBTV:1:2108:14054:18034 2:N:0:CATCACCC+TGCTATAT
ATATTTTGCCGTTGATAAACCACCCTCCCTGTGGTCGTTATCTTGCTCCTTCTGTCGTCAACGAATTTACTAATTCCAAAGCTCACATGCTGACAGATCGGAAGAGCGTCGTGTAGGGAAAGAGTGTATATAGCAGTGTAGATCTCGGTGGTCGCCGTATCATTAAAAAAAAAAAAATAAAATATCACGTCCGTGGCGGGAGCAGATGAATGAATCGTACATGAATAAAAGTACGCGTGGTTGAGTAGACG
+
BCCCCFFFFFDCGGGGGGGGGGGGGHHGGHHHHHGHGGGHHHHHHHHHGHHHHHHHGGGHGHGGGHHHHHHHHHHHHHGHHGHHHHHHHHHHHHHHHHHHGGGGHHHGGGGFGHHHFEHHGHHHHHHHHHHHGHHHHHHHHFBDGHHGDFGGBC?EE@.<<1GGH1><<<-<<@---.0000000000...9-..-----9-..</0<0<0<000:.....<00:0<000<<00..----.../00<000.
@M03495:530:000000000-LYBTV:1:2108:19313:18039 2:N:0:CATCACCC+TGCTATAT
ATATTTTGCCGTTGATAAACCAGTCAGGAGTCCAAAGCTCACATGCTGACAGATCGGAAGAGCGTCGTGTAGGGAAAGAGTGTATATAGCAGTGTAGATCTCGGTGGTCGCCGTATCATTAAAAAAAAAAAAATAAATGGATAGTGTGCACAGCTGAGGTGAACAGAAAGGTGACTCAGCAATTGACTTAATGACGACGAAGTGGACTCAGGCTGTGGTGCGACTACGCGAGAGCGGTACGAGCCGACTGA
+
CCCCCFFFFFCCGGGGGGGGGGHHHHHHHGHHHHHHGHHHHHHHHHHHFGGHHHHHGGGGHHHGGGEEGHHHGGGHHHHHHHHHHHHHHHHHDGEGGHHHHHHGGGGFGGGGGEEAGHHEHEFGFG@DGA@--<>11111110000000000/.0<0<./.0000//000.0:000009;0/0900;00000000..:--A..00000/00:/..;///.0-.---9.------.9-......--;---.0
@M03495:530:000000000-LYBTV:1:2108:19251:18040 2:N:0:CATCACCC+TGCTATAT
ATATTTTGCCGTTGATAAACCAGGGACTCAGGCTGGACCAAAGCTCACATGCTGACAGATCGGAAGAGCGTCGTGTAGGGAAAGAGTGTATATAGCAGTGTAGATCTCGGTGGTCGCCGTATCATTAAAAAAAAAAAAAAAAGAGTAGCTGTGTGGACGGCGAGAGGCCTATCAATACAGGAAATGGAGTGGTGCGAGGACAGGCGGAAGGGAGAGACGTAGGGAGTGATGGAGAGGATGAGTGGTGCTGG
+
CCCCCFFFFFDCGGGGGGGGGGHGGGGHHHHHHHHGHHHHHHHHHHHHHGHHHGHHHHHHHHGGGGHHHGEGFEEHFGHGHHHHHHHHHHHHHGHHHHHHGGHBFFHFHGDEGG?E@FG/CFAFFHD?GFBC/@/-------.:/0000:0;/0.;00--------...0/0:0:0;000/.;/0000/::.0.:9.9--./...--;:...9..../....;./...000://0...:00000.0.0000
@M03495:530:000000000-LYBTV:1:2108:19688:18051 2:N:0:CATCACCC+TGCTATAT
ATATTTTGCCGTTGATAAACCAGCTAATCCTGAAAAAAAAATCAAAGCTAAAAACTACAATGCTAAGACCACGATGTGACTGCTATCAAAGTTAGATATATATGTAAATTATTCATCTGTCAAATCCTAGAATTATATCATACCTGCTCCAGCAATCACGACCTGTAATGGTTTAGTGGGTTGTTCACTGTTTCTGAAAAATGAAGATAGTTGTCCAGCTTCCAAAAAGTTTATTGTGTTTTCTAGTGGAG
+
ABABBFFFFFDAGGEGGGGGGGHFHGHHHHHHGHHHHGGGGHHHHHHHHGHFHHGGHHHHHHHHHHHHGHHHGFHGHFHHHFHHHHHHHGHGGHHHGHHHHHHHHFHHHHHHHHHHHFHHHHHHHHHHHHHHHHHHHHHHHHHCGHHGHHHHGFHHHGHGGGGGGGHFGGD?GGHHHHFGGGGDHGHHHGGHHGHHHHHHHGHHFGCGHHGGHHHFHHEHGHGFHBA?A0FGGGGGFGFGGGFGGGGGGBE
@M03495:530:000000000-LYBTV:1:2108:2000:18086 2:N:0:CATCACCC+TGCTATAT
ATATTTTGCCGTTGATAAACCAGTCAGGAGTCCAAAGCTCACATGCTGACAGATCGGAAGAGCGTCGTGTAGGGAAAGAGTGTATATAGCAGTGTAGATCTCGGTGGTCGCCGAATGAATAAAAAAAAAAAAAAAATTGATGAAGATGTTGCAGGCATGGATACATCGAGGAAAGTTAAGGAACAGTCTTCTAGTCAATGACCTCTACACCTGCACTCACCCAAGCCATTAGCAAACAATAACTTCATCGG
+
ABAAAD5FFFBAFE4FFEGGGGHGDGF4AFFFHHGHHFFGHHHFHHHGFB3BCHGHGDGEHHHGEEFEECGGGG3GGHFHFGHHHHHHFHGHBF@FGH4BBFBF1E?/GCE/>/>?3B3BFF1B1//>///----<.<00000;0000:00;00...0..0000009.99--::.;000000/.//0000;0//;///////9//////.///.9/////....:.9.//:////;.../9///9//;//.
@M03495:530:000000000-LYBTV:1:2108:19559:18101 2:N:0:CATCACCC+TGCTATAT
ATATTTTGCCGTTGATAAACCAGCTAATCCTGAAAAAAAAATCAAAGCTAAAAACTACAATGCTAAGACCACGATGTGACTGCTATCAAAGTTAGATATATATGTAAATTATTCATCTGTCAAATCCTAGAATTATATCATACCTGCTCCAGCAATCACGACCTGTAATGGTTTAGTGGGTTGTTCACTGTTTCTGAAAAATGAAGATAGTTGTCCAGCTTCCAAAAAGTTTATTGTGTTTTCTAGTGGAG
+
AABCCFFFFFCCGGGGGGGGGGHHHHHGHHHHHHGHHGGGGHHHHHGGHHHGGHGHHHHHHHHHHHHHHHHHGGHGGHHHHFHHHHHHHHHHHHHHHHHHHHHHHHHHHHHHHHHHHHHHHHHHHHHHHHGHHHHHHHHHHHHHHHHHHEHHGHHHHHHGGGGGHHHHGHHGHHHHDFGGEGGFHHHHHHGHGHHHHHHHGHHGHGHHGHHHHHH0GHHGHHG:=CCEEFGGGGGGGGFGGBFGGGGGGGG
@M03495:530:000000000-LYBTV:1:2108:24858:18137 2:N:0:CATCACCC+TGCTATAT
ATATTTTGCCGTTGATAAACCACCCTCCCTGTGGTCGTTATCTTGCTCCTTCTGTCGTCAACGAATTTACTAATTCCAAAGCTCACATGCTGACAGATCGGAAGAGCGTCGTGTAGGGAAAGAGTGTATATAGCAGTGTAGATCTCGGTGGGCGCCGTATCATTAAAAAAAAAAAAAAAACAGCCGTAGGGGGTGGTGGGAAGGATGACAGAACACATAATTTGTATTAGACATAGTGAAGCATAACTCTA
+
BBABBFFFFFBAFGFGGGGGGGGGGHHGFHGHHGHHGGFHHHHGHHHHFFHHHHHGGGGHGHGGEHHHFFHHHHHHHHGHHGHHHHHHHHHHHHHHHHHGGFGGHHGGGGEEFHGHHGGFHHHHGHHHHHFHFHHHHHHGHB2>FDFF?BD//>/<@<.0<>GGB=<DFC-;:@:-----..9..-:.....-;--...-./...9///;;//./..///9////;9///////;////////////////
@M03495:530:000000000-LYBTV:1:2108:21959:18150 2:N:0:CATCACCC+TGCTATAT
ATATTTTGCCGTTGATAAACCAGCTAATCCTGAAAAAAAAATCAAAGCTAAAAACTACAATGCTAAGACCACGATGTGACTGCTATCAAAGTTAGATATATATGTAAATTATTCATCTGTCAAATCCTAGAATTATATCATACCTGCTCCAGCAATCACGACCTGTAATGGTTTAGTGGGTTGTTCACTGTTTCTGAAAAATGAAGATAGTTGTCCAGCTTCCAAAAAGTTTATTGTGTTTTCTAGTGGAG
+
CCABCFFFFFCCGGGGGGGGGGGEHGGHHHHHBHHHHGGGGHGHHHGGHHGGHHGHHHHHHFHHHFHHGHHHGGHGFHFHHFHHHEHHHHHBGHHHHHHGHHHHGHHHHFHHHHHHGHHHGHGHHHHHHGHHHHHFHHHHHHHBGHEG3CHGFGGFFGHGGGGGHHHHHHHHFHHHFHGHGGGGHHHHHHDGGHHGBGHHHHGEDGCGFHHHHHG0CGHFGGFGFH:AEGGGGGFGGGF/B/0CFEBFGFG
@M03495:530:000000000-LYBTV:1:2108:4150:18177 2:N:0:CATCACCC+TGCTATAT
ATATTTTGCCGTTGATAAACCAGCTAATCCTGAAAAAAAAATCAAAGCTAAAAACTACAATGCTAAGACCACGATGTGACTGCTATCAAAGTTAGATATATATGTAAATTATTCATCTGTCAAATCCTAGAATTATATCATACCTGCTCCAGCAATCACGACCTGTCCTGGCAAACAACCTGCAGAAAAGCCAATCAAATATATTTTCACAAGAGATGGAATGTGAGGCAATAATAGAGTACAAAGGTTGA
+
BCCBCFFFFFCCGGGGGGGGGGHHHGHHHHHHHHHHHGGGGHHHHHHGHHFHHHGHHHHHHHHHHHHHHHHHGGHGHGHGHHHHGHGHHHHHHHHHHHHHHHHHHHHHHHHHGHHHHHHHHHHHHHHHHHHHHHHHHBHHHHHHHHGHHHHHHC@GFHHGGGGGFHHHHHHHHHGHGHHDHGGHHHHHHHHHHEHHHHHHHHHHHHHHHGHHHFHHHHEHHHHHFGGEFEGGGGFFGGGBFFGGGGFC0/B
@M03495:530:000000000-LYBTV:1:2108:7212:18187 2:N:0:CATCACCC+TGCTATAT
ATATTTTGCCGTTGATAAACCAGCTAATCCTGAAAAAAAAATCAAAGCTAAAAACTACAATGCTAAGACCACGATGTGACTGCTATCAAAGTTAGATATATATGTAAATTATTCATCTGTCAAATCCTAGAATTATATCATACCTGCTCCAGCAATCACGACCTGTAATGGTTTAGTGGGTTGTTCACTGTTTCTGAAAAATGAAGATAGTTGTCCAGCTTCCAAAAAGTTTATTGTGTTTTCTAGTGGAG
+
BBABBFFFFFBAGGGGGFGGGGHHHHHHHGHHHHHHHGGGGHHHHHHGHHFHGFGHHFHHHHHBHHHHHHHHGGHGFHFGHHFHHHHHHHHHFHHFHHHHHHHHHHHHHHHHGHGHHHGGFHFHHFHHHHGHHHHHHGHHHHHGHHFFDGGHHHHHHHHGABDGFHHHHHHDGGFG1FFEEFGFGHGHHHHGGEHHHHBGHFGHGEHFHHGHFHBFGHHFHGHBGC..9;CCBFFFBC/CFGBCFGFF?0E
@M03495:530:000000000-LYBTV:1:2108:13330:18218 2:N:0:CATCACCC+TGCTATAT
ATATTTTGCCGTTGATAAACCACCCTCCCTGTGGTCGTTATCTTGCTCCTTCTGTCGTCAACGAATTTACTAATTCCAAAGCTCACATGCTGACAGATCGGAAGAGCGTCGTGTAGGGAAAGAGTGTATATAGCAGTGTAGATCTCGGTGGTCGCCGTATCATTAAAAAAAAAAAGAAAGAATGACGCGTGGATGTGGAGGAGTGGGTAGTCAGTATAGAGGAGGGTACGTGGGGACAACGGGAAGTTGAG
+
CCCCDFFFFFEDGGGGGGGGGGGGGHHGGHHHHHGHGGGHHHHHHHHHHHHHHHHHGGGHGHGGGHHHHHHHHHHHHHHHHHHHHGHHHHHHHHHHHHHHGGGGHHHGGGGEGHHHHGHHHHHHGHHHHHHHHHHHEHDFFDBFFFFFACCC=A@?E/.0>FGFGGGF1?@A@C-.<./0/:01<0<.-9--.00:100..../:..91.01111111111/...9./0.:/.--.-..9-<..-.01110
@M03495:530:000000000-LYBTV:1:2108:9583:18227 2:N:0:CATCACCC+TGCTATAT
ATATTTTGCCGTTGATAAACCATAATGTCACAACCACTTCTTGCCCTCCAAAGCTCACATGCTGACAGATCGGAAGAGCGTCGTGTAGGGAAAGAGTGTATATAGCAGTGTAGATCTCGGTGGTCGCCGTATCATTAAAAAAAAAAAAAGGAGGGAGGTCAGTCAGAGTAGGAGTTCTGGACGAACAAGCGAAGAACAAGGACGTGAGGCCTAACAAACCATAGGGTTACATGAAGTGACAATCATCCAGA
+
CCCCCFFFFFDCGGGGGGGGGGHHHHHHHHHHHGGGGHHHHHHHHHHHGHHHHHHHHHHHHHHHHHHHHHHHGGGGHHHGGGGGGGHHGGHHHHHHHHHGHHHHHHHHGHHHF4FEHFHGAEF?3E?EC/?0CD3GFDGDFB??<@---../..-..-./0/1101:011100///1110<.-<---/<..<--./////...-9......0/0:00..9.0000./..011101110:111000<100<0
@M03495:530:000000000-LYBTV:1:2108:10583:18248 2:N:0:CATCACCC+TGCTATAT
ATATTTTGCCGTTGATAAACCAGCTAATCCTGAAAAAAAAATCAAAGCTAAAAACTACAATGCTAAGACCACGATGTGACTGCTATCAAAGTTAGATATATATGTAAATTATTCATCTGTCAAATCCTAGAATTATATCATACCTGCTCCAGCAATCACGACCTGTAATGGTTTAGTGGGTTGTTCACTGTTTCTGAAAAATGAAGATAGTTGTCCAGCTTCCAAAAAGTTTATTGTGTTTTCTAGTGGAG
+
A?AAAFFFFFBBGGGFGGGGGGHHHGH5FFHHHHHHHGGGGHFHHHGGHGHHFGGHHGGHHHHHHECHGHHHGGHGHHHHBGHHFHHHHHHHHHHFHFHFHHHHHGHHHGHHFHEGHHHHGHHHHHHHHHGHHHHHHHFHFHHBG2CGBHHHGHEHHHHFFCFGHGDGFHHFHFHG1FFGEFFGHHHHHHHH<GDBGFHHHFFFHHBCCGCGHHGFCGEHHGHHHH.CDFGFFGGGBB/99F0B;09FF0E
@M03495:530:000000000-LYBTV:1:2108:8642:18265 2:N:0:CATCACCC+TGCTATAT
ATATTTTGCCGTTGATAAACCAGGGACTCAGGCGGACCAAAGCTCACATGCTGACAGATCGGAAGAGCGTCGTGTAGGGAAAGAGTGTATATAGCAGTGTAGATCTCGGTGGTCGCCGTATCATTAAAAAAAAAAAAAGGGTACAACAGGGGCGGAGAACCAGTACTGACAAATCAACAGATAAAGCACCGAACGCAGACATGTGGATCGTTCTGCACAAGAGAGTAGTTAATAAAGTGATGGGATTAGGA
+
ABBBBFFFFFBBGGGGGGGGGGHGGGDHHHHHHGGGGGHHHHGHHHHHHHGHHGGHHHGHHGGGGHHGGGGGEGHHHHGGFHHHHFGGHHHHHHGHHHHFGEB4FHFHG/EG<2@/BC/<00FGBDFB2DGCG->--:...://00/.:..---;---./9..///////:/.;/9///.////////..-----.---..://///:/...;.////:....../;////////////////.9//////
@M03495:530:000000000-LYBTV:1:2108:5874:18319 2:N:0:CATCACCC+TGCTATAT
ATATTTTGCCGTTGATAAACCATAATGTCACAACCACTTCTTGCCCTCCAAAGCTCACATGCTGACAGATCGGAAGAGCGTCGTGTAGGGAAAGAGTGTATATAGCAGTGTAGATCTCGGTGGTCGCCGGATCATTAAAAAAAAAAAAAGCAGTGAAAGGAGTGGTGGAGGGAAACAGGAACTACAACTAACACAGTAGACATACGCATCGCAGGAGAAAGGTATTGCTGTGTTGTGCAGAAGTACTGAAT
+
BABBBFFFFFBBGCGGGGGGGGHHHHHHHHHHHEGGGHHHHHHHHHHHGHHHHHHHHHHGHHHHGHHHHFHHGGGGHHHGGGGGGGGHFFHHHHHHFHHHHHHHHEFHGHHHFG4B4GHG/EG/BE/E@//<<G222FGGB@CGGGC--..:/0/0000;:./.:0.....-...//;../.009;0//90///..///9/////....9....-9...9/./9//////////9../////:////////
@M03495:530:000000000-LYBTV:1:2108:16028:18339 2:N:0:CATCACCC+TGCTATAT
ATATTTTGCCGTTGATAAACCAGTCACAACCACTTCTTGCCCTCCAAAGCTCACATGCTGACAGATCGGAAGAGCGTCGTGTAGGGAAAGAGTGTATATAGCAGTGTAGATCTCGGTGGTCGCCGTATCATTAAAAAACAAAACAAACCAGGGCACACGGGCTCGTCGGGGTCACTAGAAGGTTCACGTGACACGCAGGAGTGTGAAACGAAGGAAGCAGAAGATCAGGGTACAGAGGGTAGTAAGGATGT
+
CCCCCFFFFFEDGGGGGGGGGGHHHHHHHGGGGHHHHHHHHHHHGHHHHFHHHHHHHHHHHHHHHHHHGGGGHHHGGGGEGHHHHGFHHHHHGGGHHHHHHHHHHHDFFGBGDHFF/?EE3E/?CBC?FFBFDBGDDC/?/F00=/0////?/...00----<.-<<-----.<0:10011.0<00:9:...10<<---../.1111109...../..0///001100<.//0111/.../.<111000<0
@M03495:530:000000000-LYBTV:1:2108:15979:18351 2:N:0:CATCACCC+TGCTATAT
ATATTTTGCCGTTGATAAACCAGGCGGACCAAAGCTCACATGCTGACAGATCGGAAGAGCGTCGTGTAGGGAAAGAGTGTATATAGCAGTGTAGATCTCGGTGGTCGCCGTATCATTAAAAAAAAAAAAAAAACAGTGCGGTGGGGACGAGAGGAGACAGGCTAGTAAAGAAGGGTGTAGAAGCAATATTGACAGAAGGTGTCAGCAACATAGCATGATAGCAGGTCATGTCATGACATCAGGAAGCCGGC
+
BCBBCFFFFFCCGGGGGGGGGGHGHGGGGGHHHHHHHHHHHHGHHHHHHGGHHGGGGHHHGGGGEEFGHHGHHHHHHHHHHHHHHBFHHHGHHHHHFHGGG?FGFHEEGGCDFFGGHHHHFGGFGCD@-----../000--;-.--.----.;.....//...0.000900./....-0000;00/000000000/00.0090:000/:9/0000000000;00..0000:0000000000000/...---
@M03495:530:000000000-LYBTV:1:2108:8019:18357 2:N:0:CATCACCC+TGCTATAT
ATATTTTGCCGTTGATAAACCAGCTAATCCTGAAAAAAAAATCAAAGCTAAAAACTACAATGCTAAGACCACGATGTGACTGCTATCAAAGTTAGATATATATGTAAATTATTCATCTGTCAAATCCTAGAATTATATCATACCTGCTCCAGCAATCACGACCTGTAATGGTTTAGTGGGTTGTTCACTGTTTCTGAAAAATGAAGATAGTTGTCCAGCTTCCAAAAAGTTTATTGTGTTTTCTAGTGGAG
+
BCCCCFFFFFCCGGGGGGGGGGHHHHHHHHHHHHHHHGGGGHHHHHHHHHHHHHGHHHHHHHHHHGHHHHHHGGHGHHHHHHGHHHGHHHHGHHHHHHHHHHHHHHHHHHHHHHHHHHHHHHHHGHHHHHHHHHHHHHHHHHHHHHHHHHHGHHHHHHHGGGGGHFHFHHHGHHHHGHHHFGGGHHHHHHDGDHHHHHHFHEHHFFHHHFHHHHHHHHGGHHGGG0G9CBFFFGGGGGBFFFFGGGGGGFG
@M03495:530:000000000-LYBTV:1:2108:11430:18360 2:N:0:CATCACCC+TGCTATAT
ATATTTTGCCGTTGATAAACCACCCTCCCTGTGGTCGTTATCTTGCTCCTTCTGTCGTCAACTAATTTACTAATTCCAAAGCTCACATGCTGACAGATCGGAAGAGCGTCGTGTAGGGAAAGAGTGTATATAGCAGTGTAGATCTCGGTGGTCGCCGTATCATTAAAAAAAAAAAGAATGAAGAGATGGAGGATGGGGGGATAGGTGAGTAGAAAGAGGGAAGGAAGACAGCAGGGTGGCGGCAGGTAGAG
+
BCCBCFFFFFCBGGGGGGGGGGGGGHHGGHHHHHGHGGGHHHHHHHHHHHHHHHHHGGGHGHHHHHHHHHHHHHHHHHHHHHHHHHHHHHHHHHHHHHHHGGGGHHGGGGGEGGHHHGHHHHFFGHHHHHHHGHHHBG3BFF3D3FGGA?/<2B/<E//0>D11FD111@@E@:-...010111./100:/../:...---.:</:01.:11<110//.<B..../:.//<./..-/.9.------:1011
@M03495:530:000000000-LYBTV:1:2108:23291:18376 2:N:0:CATCACCC+TGCTATAT
ATATTTTGCCGTTGATAAACCAGGACTCAGGCTGGACCAAAGCTCACATGCTGACAGATCGGAAGAGCGTCGTGTAGGGAAAGAGTGTATATAGCAGTGTAGATCTCGGTGGTCGCCGTATCATTAAAAAAAAAAACACGTGAAAGGGCTCAGTGCGAGGTCTCCTTGAGAGAGCGGAGAAGTATCGAGGTCAGATTACCATGAGTCAGGAGCGAGGGCTGGTGTGTACGCTGCGAGGAGACACTCGACGG
+
CCCBCFFFFFDDGGGGGGGGGGHGHHHHHHHHHHGHHHHHHHHHHHHHHHHHHHHHHHGHHGGGGEHHGGGGEFHFDHGBGFHHHGGFHHHGHEHGHHFGHHF4FBGFF>EE/FE/EE/?FGHHHHHHHHGCG</-..0.0...11.....0/<=1:.-:./<101:100.0...-----./1111..<-9/0/:11101111001111<0.9-----.:..//<..11.....-----...//0/..<--
@M03495:530:000000000-LYBTV:1:2108:27101:18418 2:N:0:CATCACCC+GGCTATAT
ATATTTTGCCGTTGATAAACCAGCTAATCCTGAAAAAAAAATCAAAGCTAAAAACTACAATGCTAAGACCACGATGTGACTGCTATCAAAGTTAGATATATATGTAAATTATTCATCTGTCAAATCCTAGAATTATATCATACCTGCTCCAGCAATCACGACCTGTAATGGTTTAGTGGGTTGTTCACTGTTTCTGAAAAATGAAGATAGTTGTCCAGCTTCCAAAAAGTTTATTGTGTTTTCTAGTGGAG
+
ABCCCFFFFFCCGGGGGGGGGGHHHHHHHHHHHHHHHGGGGHHHHHHHHHHHHHGHHHHHHHHHHGGHHHHHGGHGGHHHGGFHHGHHHHHHHHHHHHHHHHGHHHHHHHHHHHHHHGHHHHHHHHHHHHGHHHHHHHHHHHHHHHHHHHGFHHHHGGHGGGGGHHGFHHHHHHGHGFGHCFGGHHFHHHHHHHHHFHFHHHHHHHGHFHGHHHHFFHHHGF0CFHAEAFFFFGGGGGBFFFFGEFGGGBE
@M03495:530:000000000-LYBTV:1:2108:27986:18454 2:N:0:CATCACCC+TGCTATAT
ATATTTTGCCGTTGATAAACCACCCTCCCTGTGGTCGTTATCTTGCTCCTTCTGTCGTCAACGAATTTACTAATTCCAAAGCTCACATGCTGACAGATCGGAAGAGCGTCGTGTAGGGAAAGAGTGTATATAGCAGTGTAGATCTCGGTGGTCGCCGTATCATTAAAAAAAAAAGAAGTGGGACGTATAGGGGTAGACGAATTCGTATGACCGTATGGCACGGCGTGGGTGAGGGTAAGAGGTGGAGTGTG
+
?BBBBFFFFFBBGGGGGFGGGGGGGHHGGHFFGHFGEFEHHHDGHHHHGHHGHHHHGFGHFHGGGHHHHGHHGHHFGHHFHHHHHFFHHHHHGHGHGGFHDGGEFHHEEAE>E?E?FGGFHFHHHHHGHGGFBGHF3GFHHBG22>@//?//1///</.0<<<1F1<1>D-@--.../000...9..0/00.;.9.00.--;90.;B9////-..;/..//.----9--9....9./////./..../9//
@M03495:530:000000000-LYBTV:1:2108:10085:18456 2:N:0:CATCACCC+TGCTATAT
ATATTTTGCCGTTGATAAACCACCCTCCCTGTGGTCGTTATCTTGCTCCTTCTGTCGTCAACGAATTTAATAATTCCAAAGCTCACATGCTGACAGATCGGAAGAGCGTCGTGTAGGGAAAGAGTGTATATAGCAGTGTAGATCTCGGTGGTCGCCGTATCATTAAAAAAAAAAAAAAAGATAAAGAAGAGTGCTGTCTGATACGGAGTAATCGAAGTGGAGGTAGTCAGGGTGAGTAGGAAGGGATATTG
+
BBBBCFFFFFECGGGGGGGGGGGGGHHGGHHHHHGHGGGHHHHHHHHHHHHHHHHHGGGHGHGGGHHHHHHHHHHHHHHHGHHHHHHGHHHHHHHHHHHHGGGGHHHGGGGGGHHHHGHHHHHHHHHHHHHHHHHHHHFDDFFGHGHG<CE/1</AE/.<CGGFGDD<GFGF<:-----..:111<<</0.1111110111111.<<.</<11../..000..<00<111/.<...11:001....//111
@M03495:530:000000000-LYBTV:1:2108:9532:18470 2:N:0:CATCACCC+TGCTATAT
ATATTTTGCCGTTGATAAACCAAAGCTCACATGCTGACAGATCGGAAGAGCGTCGTGTAGGGAAAGAGTGTATATAGCAGTGTAGATCTCGGTGGTCGCCGTATCATTAAAAAAAAAAAAAAAGTACAATCCGGGGGAGAGGAAGCTACGTCGCACGCAGAGGCATAGACCATCACATATACGAGGAACAAGAGGTCAGGGGCGCACTGGACGCGTAGACGGTGGTAAGAGAGCGAAGATGGTCGCTAGAG
+
BBCCCFFFFFCAGGGGGGGGGGHHGHHHHHHHHHHHHHHHHHHHGGGGHGFEGGGEGHHHHGHHHHHHGHHFHHHHHHHHGHFGGFHGHHHG1EF?FE?EE/>0BDFHHFFDGFCF??/@A--.<1111>1/.------....9..00:;9.---------....:////9///9///////...-9/.////../////.-:-;-;-///.---9--./:...../;////:;---9./////;-...//
@M03495:530:000000000-LYBTV:1:2108:7447:18472 2:N:0:CATCACCC+TGCTATAT
ATATTTTGCCGTTGATAAACCAGAACCATCCAAAGCTCACCATGCTGACAGATCGGAAGAGCGTCGTGTAGGGAAAGAGTGTATATAGCAGTGTAGATCTCGGTGGTCGCCGTATCATTAAAAAAAAAAAAACAAGAGTAAAGGGATGGGAAAACAAAGGTTGACAAAGAAAAGATAATGACGATGCAGATAGAGAATCAAACACGTACAGGACAGTAAAGTGTGATCACAGGGGTGCGAAGCAGCACGGA
+
BCDCCFFFFFCBGGGGGGGGGGHHHHHHHHGHHHHHHHHHHHHHHHHHHHHHHHHGGGGHHHGGGGEEFHHHGHHHHHHHGGHHHHHHHHHHHHFHGGFHGHG?FFEGE?AE</00?FGFFHHHGFG?</>-...000111110../<.<<0./:...//00:/<11///.///.:111110.....0110111110011000..<</.91/../.011:111111<11/01..-.-.-.<--0//..---
@M03495:530:000000000-LYBTV:1:2108:27335:18484 2:N:0:CATCACCC+TGCTATAT
ATATTTTGCCGTTGATAAACCAGCTAATCCTGAAAAAAAAATCAAAGCTAAAAACTACAATGCTAAGACCACGATGTGACTGCTATCAAAGTTAGATATATATGTAAATTATTCATCTGTCAAATCCTAGAATTATATCATACCTGCTCCAGCAATCACGACCTGTAATGGTTTAGTGGGTTGTTCACTGTTTCTGAAAAATGAAGATAGTTGTCCAGCTTCCAAAAAGTTTATTGTGTTTTCTAGTGGAG
+
ABAB@FFFFFBAEFGGGGGGGGGEHHHGHCHHHHHHGGGGGHEFHFFFHEFFGHEHHFHHHHHHHHFHHGHHGGHFBEHEGFBHHDFHHFHHBHHBGHFFHHHHHHHHHHHHBHHHHHGHHFFFHHHHHHHHHHGHGHHHHHEGHHAFHFHFEFCGHHHGF@CGHGHHHHHDDFHHGFGAEGGGHHGHHHHHHFHGH0<G.GFFHFFHHHGEHC0CFFGHEFCG0GCAEBFFGGFGBFFGFB;BBBBFGBE
@M03495:530:000000000-LYBTV:1:2108:27614:18484 2:N:0:CATCACCC+TGCTATAT
ATATTTTGCCGTTGATAAACCAGAACCATCCAAAGCTCACATGCTGACAGATCGGAAGAGCGTCGTGTAGGGAAAGAGTGTATATAGCAGTGTAGATCTCGGAGGTCGCCGTATCATTAAAAAAAATGAAATTTAACTCTTCTCTCCTGCACTCAAGTCTACCAGTTTCCAATCCATACAATGGTTGACACACTGCCTTTTACTCCAGACTTCATAAACACTCCGCGCGCGCTTTAAGACCACTAACTCCG
+
BBBBBFFFFFD2EFGGGGGFEFHFFHHFFH4FGHHFHHHGHHHHDGGH3EGEHFEEFGFEFEEDEEGAFFHFBGCF3FGGHFHGHGHHFBFEGHF4D@441?1/>?FE>>?F/BGG4G443B2/<<022<22@?1@11<11?11?D?111<110<1<>>1<>1<110=00<<<//00=CB0D<B:0:/000;.::0;C0;::000/;/9.9000;09000.0//..-9--;--.9///9/...;///;//.
@M03495:530:000000000-LYBTV:1:2108:14603:18485 2:N:0:CATCACCC+TGCTATAT
ATATTTTGCCGTTGATAAACCAGCTAATCCTGAAAAAAAAATCAAAGCTAAAAACTACAATGCTAAGACCACGATGTGACTGCTATCAAAGTTAGATATATATGTAAATTATTCATCTGTCAAATCCTAGAATTATATCATACCTGCTCCAGCAATCACGACCTGTCCTGGCAAACAACCTGCAGAAAAGCCAATCAAATATATTTTCACAAGAGATGGAATGTGAGGCAATAACAGAGTACAAAGGTTGA
+
3ABABFFFFFBAGECDGFGGGGHDGHHHGFGGHGHFHEEECHHHHHHHGEGHHHGHHHHHHHHGGFGHHFHHGGHGFFGFFHHFFEHHHHHHHHEBGHHHHHHHHFHHHHHHHHEHHHGHHHHHGHHGHFHHHHHHGGHHHHHBHGHHHGHHHFHHBGHCDGCGFHHHFHFFHHHHFGHGHHEGHGHHHFGGHHBCHHFGGBDGCG0GHHHHFCGBGHHEHFHFGGGGEFGGBFBB0/90CFFG9CBBFBC
@M03495:530:000000000-LYBTV:1:2108:5164:18501 2:N:0:CATCACCC+TGCTATAT
ATATTTTGCCGTTGATAAACCAGCTAATCCTGAAAAAAAAATCAAAGCTAAAAACTACAATGCTAAGACCACGATGTGACTGCTATCAAAGTTAGATATATATGTAAATTATTCATCTGTCAAATCCTAGAATTATATCATACCTGCTCCAGCAATCACGACCATGGTTTAGTGGGTTGTTCACTGTTTCTGAAAAATGAAGATAGTTGTCCAGCTTCCAAAAAGTTTATTGTGTTTTCTAGTGGAGGTCT
+
AABBBFFFFFBAGGGGGGGGGGGDHHGHHHHHHGHHHFGGGHFFHFHFHHHHHHDFHHHHHHHHHGHHHFHHGGHGHHFHHGHHHHHHHHHHFHHHHHHHHHHHHHHHHHHGBGHEFHHHHHHBGHHGHHFHGGHGHGHHHHEHHHHFFHHGGGGHGHHCFDGGHHEDGHHHGHGHAGGDHHFGHGHHFGHEFFFFACGGFGFHGHGHHGH0CGGHHHFFFC.CEFGFFFEGGGGFFF9;C0C0.;E.CBF
@M03495:530:000000000-LYBTV:1:2108:28976:18514 2:N:0:CATCACCC+TGCTATAT
ATATTTTGCCGTTGATAAACCAGCTAATCCTGAAAAAAAAATCAAAGCTAAAAACTACAATGCTAAGACCACGATGTGACTGCTATCAAAGTTAGATATATATGTAAATTATTCATCTGTCAAATCCTAGAATTATATCATACCTGCTCCAGCAATCACGACCTGTAATGGTTTAGTGGGTTGTTCACTGTTTCTGAAAAATGAAGATAGTTGTCCAGCTTCCAAAAAGTTTATTGTGTTTTCTAGTGGAG
+
ABBBBFFFFFBAEGFGGGGGGGHHHGHGHHHHHHHHHGGGGHHCFGG2GGBGHFGHGHHHHHGHHHHHFHHHGGHG1FHHHFGFHH3DHHGHGHHHHHHHHHHHHHHHHFHHFFHFHHHBHHHHHHHHHHHGFHHHHHHHHHHHFFGHHGFGEGFHGFHGGGGGHFDGHHEGFGFH=DC.CFCGHHGHHHHHHHHHHGHHFEFGDGGGHFFFFGGBBGFFEC/CFFE?EFGFFFCGGGGGFFB00000;:A
@M03495:530:000000000-LYBTV:1:2108:23260:18524 2:N:0:CATCACCC+TGCTATAT
ATATTTTGCCGTTGATAAACCAGCTAATCCTGAAAAAAAAATCAAAGCTAAAAACTACAATGCTAAGACCACGATGTGACTGCTATCAAAGTTAGATATATATGTAAATTATTCATCTGTCAAATCCTAGAATTATATCATACCTGCTCCAGCAATCACGACCTGTAATGGTTTAGTGGGTTGTTCACTGTTTCTGAAAAATGAAGATAGTTGTCCAGCTTCCAAAAAGTTTATTGTGTTTTCTAGTGGAG
+
BBBCCFFFFFCAGGFGGGGGGGHGHGHHHHHHHHHHHGEGGHHHHGHHHHGFGHGHHHHHHHHHHFHHHHGHGGHGHHHHHHFHHHHHHHHHHHHHHHHHHHHHGHHHHGHHHHHHHHHHHHHHHHHHHHHHHHHHHHHHHHHHGHHGHHHFFGHHHHHGFGGGHHGHHHGDGHHFGHHGEGGGHHHHHHHHHHHGHHGHGHHHHHGHHHHHHHH:FHHFHHHHHHEEGFGGGGEFGFFFFGGGGGFGGGG
@M03495:530:000000000-LYBTV:1:2108:26111:18531 2:N:0:CATCACCC+TGCTATAT
ATATTTTGCCGTTGATAAACCAGCTAATCCTGAAAAAAAAATCAAAGCTAAAAACTACAATGCTAAGACCACGATGTGACTGCTATCAAAGTTAGATATATATGTAAATTATTCATCTGTCAAATCCTAGAATTATATCATACCTGCTCCAGCAATCAGTCCTGGCAAACAACCTGCAGAAAAGCCAATCAAATATATTTTCACAAGAGATGGAATGTGAGGCAATAATAGAGTACAAAGGTTGAACCTGT
+
ABBBBBFFFFCBGGGGGGGGGGHHHHHGHHHHHHHHHGGGGHCHHF5EHFHHHHGHHHHHHHHHHHHHGHHHG?GFFGHGGHEHGGGHHHHFGHDGGHHHHHHHFHHHHGHHHHHHHHHFGHHHHHHGHGHHHHHFHHGHHHFHHHHGHHHHHHGGHGHHHHHHHHHHHHHHFGHGHHHGHGHHHHHHHCCHHHFHHGFFF=00GFHGGHGGFGBGFFHFFFCE:/GFFHCBF0CBFGGGB9C/:FFGB.0
@M03495:530:000000000-LYBTV:1:2108:7913:18542 2:N:0:CATCACCC+TGCTATAT
ATATTTTGCCGTTGATAAACCAGGACTCAGGCTGGACCAAAGCTCACATGCTGACAGATCGGAAGAGCGTCGTGTAGGGAAAGAGTGTATATAGCAGTGTAGATCTCGGTGGTCGCCGTATCATTAAAAAAAAAAAAAGAAGAGCATGAGAAAATGGACGACGAGTGAGGATGTGAACGATGGAACTCAGAAGAGACATTGAATGTAGAGATAGATAGAGAGGGAGGTAGAGGTAAGCGAGTAGAGAGAGA
+
CCCCCFFFFFDDGGGGGGGGGGHGHHHHHHHHHHGHHHHHHHHHGHHHHHHHHHHHHHHHHGGGGHHHGGGGFGHHHHGHHHHHHGGGGHHHHHGHHHHHGHGHHHHHGEFG>FECGE/CAGHGHFGHGFGCCCA---.../0./<<00011</100:0----9-<.10.0/001110...../000100010<.///11111111:111111<1<11111.<...-90011<<0100-.--.1111....
@M03495:530:000000000-LYBTV:1:2108:4621:18557 2:N:0:CATCACCC+TGCTATAT
ATATTTTGCCGTTGATAAACCAGCTAATCCTGAAAAAAAAATCAAAGCTAAAAACTACAATGCTAAGACCACGATGTGACTGCTATCAAAGTTAGATATATATGTAAATTATTCATCTGTCAAATCCTAGAATTATATCATACCTGCTCCAGCAATCACGACCTGTAATGGTTTAGTGGGTTGTTCACTGTTTCTGAAAAATGAAGATAGTTGTCCAGCTTCCAAAAAGTTTATTGTGTTTTCTAGTGGAG
+
BABBAFFFFFBBGGGGGGGGGGHHHHGHHHHHHHHHHGGGGHGHHHGHHHGHHHGHGHHHHHHHHHHHHGHHGGHGHFGHHHHHHHHHHHHHHHHGHHHHHHHHHHHHHHHHHHHHHHHHFHHHHHGHHHHHHHHHHHGHHHGHHHHHHBGHHHHFHHGGGGCFHHHHFHFFFHGHDHAHAFFGHHGHHFHHHHGHFHHFHHHHDGFHHHHHHHFGHFGHHG/CG0:EEFFGEGGGGGGGGGFFFGGBGE?
@M03495:530:000000000-LYBTV:1:2108:22552:18595 2:N:0:CATCACCC+TGCTATAT
ATATTTTGCCGTTGATAAACCAAAGGACTCAGGCTGGACCAAAGCTCACATGCTGACAGATCGGAAGAGCGTCGTGTAGGGAAAGAGTGTATATAGCAGTGTAGATCTCGGTGGTCGCCGGATCATTAAAAAAAAAAAAAGTGAAGTAAGAGTTGATGTGAGTCGGAAGATAGAAAAGACAGACGTCATACTCACATTCTGGCAGGTCGACGTAGGTATCTGTAGACATAGAGGTACACGGGCGCAGTATG
+
BCCCCFFFFFCBGGGGGGGGGGHHHHHHHHHHHHHHGHHHHHHGHHHHHHHHHHHHHHHHHHHGGGGHHHGGGGGGHHHHGFHHHHHGHHHHHHHHHFHFHFFFHGHHHGGEFD??E<EG/<DBGFHHHGFFGDGG--<<.000=0000:0:0<000000000<---.9.000<0://./://.-<...00<00000<00000:.-.0----<<..000<0000000000000/00000.-------<000
@M03495:530:000000000-LYBTV:1:2108:16719:18598 2:N:0:CATCACCC+TGCTATAT
ATATTTTGCCGTTGATAAACCAGCTAATCCTGAAAAAAAAAATCAAAGCTAAAAACTACAATGCTAAGACCACGATGTGACTGCTATCAAAGTTAGATATATATGTAAATTATTCATCTGTCAAATCCTAGAATTATATCATACCTGCTCCAGCAATCACGACCTGTAATGGTTTAGTGGGTTGTTCACTGTTTCTGAAAAATGAAGATAGTTGTCCAGCTTCCAAAAAGTTTATTGTGTTTTCTAGTGGA
+
BBABBFFFFFBBCGGGGGGGGGGHHGHHHHHGHHHFHGGGGGHGGHGFGHHGHHHGGHHHHHHGHHHHGHHHGGGHGHHHHHGFGHHGHHHHGHHHHFHGHHHFHHHHHHHHHGHHHHGGHHHHHHHHHHHHGHHHHHHHHHHHGFHHFHHHHFHGGEHHGGGGGGDHFFDHFGHHGHFG<CFGGHHHFHHHFFDGHHHHHFFCC0;;GHHGGH;;;;GFCCFGFGFGEEFBFGGGGFGFBBF0FBFFFF0
@M03495:530:000000000-LYBTV:1:2108:26242:18618 2:N:0:CATCACCC+TGCTATAT
ATATTTTGCCGTTGATAAACCAGGCGGACCAAAGCTCACATGCTGACAGATCGGAAGAGCGTCGTGTAGGGAAAGAGTGTATATAGCAGTGTAGATCTCGGTGGTCGCCGTATCATTAAAAAAAAAAAAAGAACAAAGCCTGAGGGGAAGCGCTGACTGGTCACATGAAGGTAAGGTTCTACAACTCGGACCAAAATCACATCTCGATGACACAGTTAGACAGGGGATTGACATGACTGAGAGGAGCGGAG
+
CCDCDFFFFFCBGGGGGGGGGGHGHGGGGGHHHHHHHHHHHHHHHHHHHFGHHEGGGGHHGGGGEEFGHHGHHGHHHGHGGHHFHHHGHHEEGHH4FGGHGEFGAF@EEFB/C0DFFFGBFBDCGDAD--...//<./:.0.//..-....9-.-./00.:00000000<00<000000000000:0...--....00000000<.0/00000/.0<00000<..-..//000000000<:00....----
@M03495:530:000000000-LYBTV:1:2108:6769:18625 2:N:0:CATCACCC+TGCTATAT
ATATTTTGCCGTTGATAAACCAGCTAATCCTGAAAAAAAAATCAAAGCTAAAAACTACAATGCTAAGACCACGATGTGACTGCTATCAAAGTTAGATATATATGTAAATTATTCATCTGTCAAATCCTAGAATTATATCATACCTGCTCCAGCAATCACGACCTGATAATGGTTTAGTGGGTTGTTCACTGTTTCTGAAAAATGAAGATAGTTGTCCAGCTTCCAAAAAGTTTATTGTGTTTTCTAGTGGA
+
BBBCBFFFFFBBGGGGGGGGGGHHHHHHHHHHHHGHHGGGGHHHHHHGHHHHHHGHHHEHHGHHHHHGFHFHGGHGHFHHHHBGHHHHHHHHGHHHHHHHHHHHHHHHHHHHHHHHHHHHGHHGHHHGHHHHHHHHHHHHHHHFHHHFGHHHGHHHHHHGGGGFHHHHHGHHGHHHFGFFHGGGGHHHHHHHDFHGFFDGG<GHGFHFHFGHHHHFFFGBFCCCFBFEGE;FBFEFGGGGBBF0C00;CF0
@M03495:530:000000000-LYBTV:1:2108:14818:18633 2:N:0:CATCACCC+TGCTATAT
ATATTTTGCCGTTGATAAACCAGCTAATCCTGAAAAAAAAATCAAAGCTAAAAACTACAATGCTAAGACCACGATGTGACTGCTATCAAAGTTAGATATATATGTAAATTATTCATCTGTCAAATCCTAGAATTATATCATACCTGCTCCAGCAATCACGACCTGTAATGGTTTAGTGGGTTGTTCACTGTTTCTGAAAAATGAAGATAGTTGTCCAGCTTCCAAAAAGTTTATTGTGTTTTCTAGTGGAG
+
BBBBAFFFFFBAGGGGGGGGGGHHHHHHHHHHHGHHHGGGGHHHHHGHHHHHHHGHHHHHHHHHHHHHHHHHGFHGHHHGGFHHHHHHHHHHHHHHHHHHHHHHHHHHHHHHHHGHGHHHHHHHHHHHHHHHHHHHHHHGHHHFHHEFHHGHHHHHHHHGGGGGHHHHHHHGHHHFFFHFEGGGHHGGFHHHHGHHHFHHHHHHHHHHGHHHHHHFHFHHGGCGGG.EGGGGGGGGGFCFFGGGGGGGG0A
@M03495:530:000000000-LYBTV:1:2108:23829:18635 2:N:0:CATCACCC+TGCTATAT
ATATTTTGCGTTGATAAACCAGCTAATCCTGAAAAAAAAATCAAAGCTAAAAACTACAATGCTAAGACCACGATGTGACTGCTATCAAAGTTAGATATATATGTAAATTATTCATCTGTCAAATCCTAGAATTATATCATACCTGCTCCAGCAATCACGACCTGTAATGGTTTAGTGGGTTGTTCACTGTTTCTGAAAAATGAAGATAGTTGTCCAGCTTCCAAAAAGTTTATTGTGTTTTCTAGTGGAGG
+
?ABBCFFFFBBBEGGGGGGGGGHHHHHHHGHHGHHHGGGGHHHHHHHHEHFGHGHHGHHHHHHHFHHHHHHDGHGEDGHHBFHHHFHHGHHGHHHHHHHHHHHGHHHHHHHHHHHHHHFHHGFHGHGHGHHHHHHGHHHHHHGHHHHGGHHGHHHHHGFAFGGHFHHHHHGHHHFG1FF>FEFEGHFHBHGHHHHHHHHHHHHFE0GHHHHHHGBGHEHCGGCHHE.EFGGGGGFGGGGGGFCCFFFFFFG
@M03495:530:000000000-LYBTV:1:2108:17369:18646 2:N:0:CATCACCC+TGCTATAT
ATATTTTGCCGTTGATAAACCAGCTAATCCTGAAAAAAAAATCAAAGCTAAAAACTACAATGCTAAGACCACGATGTGACTGCTATCAAAGTTAGATATATATGTAAATTATTCATCTGTCAAATCCTAGAATTATATCATACCTGCTCCAGCAATCACGACCACGTAATCTGCTGCTTGCAAACAAACAAACCACCGCTTCCTGGCAAACAACCTGCAGAAAAGCCAATCAAATATATTTTCACAAGAGA
+
>ABCBFFFFFCCGGGGGGGGGGHHGHGGHHHHHHHHHGGGGHFFHHEHHGHHHHGHHHHHHFHGHHHHHGHHGGHGFFGFHHGGHGHHHGHGHHGHHHHHHHHHHGHHHHHHHHHHHHEHHHEGHHGHHHHHHHHHHHGHHHHHHHHHFHHHHHHHGHGGGGFGHGGHHGGHHHHGHHHHHHHHHHHHHHHFHCGEGGGGFDHCGHHHFHFHEGGFFGGGG/BFFGGGGGGGGGEFFBCFGGGGGFFFFFF
@M03495:530:000000000-LYBTV:1:2108:13919:18649 2:N:0:CATCACCC+TGCTATAT
ATATTTTGCCGTTGATAAACCAGAACCATCCAAAGCTCACATGCTGACAGATCGGAAGAGCGTCGTGTAGGGAAAGAGTGTATATAGCAGTGTAGATCTCGGTGGTCGCCGTATCATTAAAAAAAAAAAAGCAGAAGCGATAAAGAGGAGGAGACGCAGCAGTTGAAACGAGAAATAAATAGGACAAACCACAAGTATGGCTTAAGGTGGAAATGTAAAGCAAAGAACATGGAGGCGAAACGGGGGAGCGA
+
BBCCCFFFFFCAGGGGGGGGGGHHHHHHHFHHHHHHHHHHHHHGGHHHHH3GHGGGGGHHHGGGGEEGHHHGHHHHGHGGHHHHHHHHHHHHFDEDGFDGHEEFG/3>>EFE/0?FHHHHHFGFGCC//>.01<0011<....00<<........;----..0000000.....0000:000:;0/./.......:0:0/./:0000:0..0;000000000/0//.//:0B0/.9-----...----.--
@M03495:530:000000000-LYBTV:1:2108:4477:18676 2:N:0:CATCACCC+TGCTATAT
ATATTTTGCCGTTGATAAACCAGGACTCAGGCTGGACCAAAGCTCACATGCTGACAGATCGGAAGAGCGTCGTGTAGGGAAAGAGTGTATATAGCAGTGTAGATCTCGGTGGTCGCCGTATCATTAAAAAAAAAAAAAATTCAGTGTTTGTAAGTATTCTCAGAAAAATGAATAGACATCAGTATAGGATTTTATTTGCTGTCTCGCTTGATGTGTTTACCTTTGCAGTGAGTCTTTGCTTGATCTTATTT
+
AAAABFFFFFCCGGGGGGGGGGHGHHHHHHGHHHGHHHHHHHGHHHHHHHHHHHHHHGHHHGGGGHHHGGGGGGHHHHG3GHHFHHHHHHHHHHHHHHHHHFFHBFHCF/?/EGE/EE/<00FGHFD?GFDCC/<----.00000000///;0000:000:00000/..000000000;000;0;000:00:;90;000900000/:..:.00000//000090900000:00000000000.;0000000
@M03495:530:000000000-LYBTV:1:2108:22447:18679 2:N:0:CATCACCC+TGCTATAT
ATATTTTGCCGTTGATAAACCAGCTAATCCTGAAAAAAAAATCAAAGCTAAAAACTACAATGCTAAGACCACGATGTGACTGCTATCAAAGTTAGATATATATGTAAATTATTCATCTGTCAAATCCTAGAATTATATCATACCTGCTCCAGCAATCACGACCTGTCCTGGCAAACAACCTGCAGAAAAGCCAATCAAATATATTTTCACAAGAGATGGAATGTGAGGCAATAATAGAGTACAAAGGTTGA
+
BBBBCFFFFFCAGGGGGGGGGGHGHHGHHHHHHHHHHGGGGHHHHHGHHGGHHHGHHHHHHHHHHHHHHHHHGGHGGHHHHHHHHHHHHHHHHHGHHHHHHHHHHHHHHGHHHHHHHHHHHHHHHHHHHHHHHHHHHHHHHHHHHHHHHFHHGFGGHHHCGGGGHHHHHHGHHHGHHGHDHHFHHHHHHHGHHHHFHHHHHHHHGHHHHHHHFCHEHGHHHHEBFGGGGGGFGGGGGGFBFGFFFFGGGGF
@M03495:530:000000000-LYBTV:1:2108:9959:18707 2:N:0:CATCACCC+TGCTATAT
ATATTTTGCCGTTGATAAACCAGCTAATCCTGAAAAAAAAATCAAAGCTAAAAACTACAATGCTAAGACCACGATGTGACTGCTATAAAAGTTAGATATATATGTAAATTATTCATCTGTCAAATCCTAGAATTATATCATACATGCTCCAGCAATCACGACCTGTAATGGTTTAGTGGGTTGTTCACTGTTTCTGAAAAATGAAGATAGTTGTCCAGCTTCTAAAAAGTTTATTGTGTTTTCTAGTGGAG
+
ABBBA5FFDBDAEFCGGFFFGGC4CHHBHCHHHHGHHGGGGHGGHG52GBA5DGF3GBHHFFHEBGBGFFHH?EHAGGG4433@@44BF33@4B4GDEDGGHHHHHHHHBFGDG4?D4FG4DGBHFEG4GHHG4B444?GGHD1BG111?B1CB0F11F/CB@EF1?<F11??<?F1?0.>F-..1<F<DGD00<0DGGHF.DGFDDCCGC0GC0:CG/00;000000.;C00CF09B//;/0C090;.0.
@M03495:530:000000000-LYBTV:1:2108:2598:18723 2:N:0:CATCACCC+TGCTATAT
ATATTTTGCCGTTGATAAACCACCCTCCCTGTGGTCGTTATCTTGCTCCTTCTGTCGTCAACGAATTTACTAATTCCAAAGCTCACATGCTGACAGATCGGAAGAGCGTCGTGTAGGGAAAGAGTGTATATAGCAGTGTAGATCTCGGTGGTCGCCGTATAATTAAAAAAAAAAAAAGATGTGATTTTGGTAGGAGGAGTATCCAAGAACAGAAATATGAATTAGGAGACAATACAATATAAGTCAGTAGT
+
AAABBBFFFFBBGGGBGGGGGGGDGHHGGBHHHHGBEFFHGHHHHFGFGCBGFHFHGGGGGHGGFHHHHHHHHHHHFHHHEHHHHGFGHGGHFHHHHGHFGGFFFGHGGGFEGCHHHGHHHGFEGGGHHHHHHGHGBFFBGF22>2@F?C//1<//A/.01=1>1D1=<?-C@-:--..;090000000-;00CB/...9/99////./.9/////;/////;/////....99//:////9//9///;//
@M03495:530:000000000-LYBTV:1:2108:2926:18729 2:N:0:CATCACCC+TGCTATAT
ATATTTTGCCGTTGATAAACCAGCTAATCCTGAAAAAAAAATCAAAGCTAAAAACTACAATGCTAAGACCACGATGTGACTGCTATCAAAGTTAGATATATATGTAAATTATTCATCTGTCAAATCCTAGAATTATATCATACCTGCTCCAGCAATCACGACCTGTAATGGTTTAGTGGGTTGTTCACTGTTTCTGAAAAATGAAGATAGTTGTCCAGCTTCCAAATAGTTTATTGTGTTTTCTAGTGGAG
+
A??AAFF5@DDACCEFGGGGGGFFGHG5FEGGHHFFHCCGGHHFGDGHHFFHFFEGHHEHHBGFEGGHHHHHGEC1?GHFHFFFGHHHFBGGHFHHBFHHHGHHFFF4GFHHHHFFHHHHHHB4FG3FGHGGHGHGGFHHHD3FGFHHDFFEFFFHHGHDCDFGFHGHFGH?DGHHHBAG<CCAEGD0GHGEF<GH0DGFHHHBFCBGGH;GHHCCHGBFHHHHGB0;C09C0FFFFEB/CFFGC;BBFGE
@M03495:530:000000000-LYBTV:1:2108:20781:18730 2:N:0:CATCACCC+TGCTATAT
ATATTTTGCCGTTGATAAACCACCCTCCCTGTGGTCGTTATCTTGCTCCTTCTGTCGTCAACGAATTTACTAATTCCAAAGCTCACATGCTGACAGATCGGAAGAGCGTCGTGTAGGGAAAGAGTGTATATAGCAGTGTAGATCTCGGTGGTCGCCGTATCATTAAAAAAAAAAATAGGTCTAAAGAGAGTGAGTGGCGAGGGGAGGTCAGAGTCGCTATGTATGCAAAATGTGATCTCGAGACAAGCAGG
+
CCCCCFFFFFCBGGGGGGGGGGGGGHHGGHHHHHHHGGGHHHHHGHHHHHHHHHHHGGGHGHGGGHHHHHHHHHHHHHHHHHHHHHHHHHHGHHHHGHHHGGGGHHGGGGGGGHHGHGCGHHHHGHHHHHHHHHGHFF3FGF2@GHCF?/EE1E@EG/.<FGFHFG<1DCGGC--.0000090000;//.00;0;0..;---;-.--.90/0000--...00000:000/00900000:.0...//.9//.
@M03495:530:000000000-LYBTV:1:2108:25479:18749 2:N:0:CATCACCC+TGCTATAT
ATATTTTGCCGTTGATAAACCAGCTAATCCTGAAAAAAAAATCAAAGCTAAAAACTACAATGCTAAGACCACGATGTGACTGCTATCAAAGTTAGATATATATGTAAATTATTCATCTGTCAAATCCTAGAATTATATCATACCTGCTCCAGCAATCACGACCTGTCCTGGCAAACAACCTGCAGAAAAGCCAATCAAATATATTTTCACAAGAGATGGAATGTGAGGCAATAATAGAGTACAAAGGTTGA
+
BCCCBFFFFFCBGGGGGGGGGGHHHHHHHGHHHHHGHGGGGHHHHHGGHHGHHHGHHHHHHHHHHHHHHHHHGGHGGHHFFHGHHGHHHHHHHHHHHHHHHHHHHHHHHHHHGHHHHHHHHHHGHHHHHHGHHHHHHHHHHHHFHHGHHHHHHHHHHHHGDCGGFHHHHHHHHHHHHHHGHHEHHGHHFHHFHHHHHHHHGHFHHHHHHHHHH/FBGHHHHHGHGGGGGGGGGGFGGGGFGFFGGGGFG/F
@M03495:530:000000000-LYBTV:1:2108:15354:18752 2:N:0:CATCACCC+TGCTATAT
ATATTTTGCCGTTGATAAACCAGCTAATCCTGAAAAAAAAATCAAAGCTAAAAACTACAATGCTAAGACCACGATGTGACTGCTATCAAAGTTAGATATATATGTAAATTATTCATCTGTCAAATCCTAGAATTATATCATACCTGCTCCAGCAATCACGACCTGGTCCTGGCAAACAACCTGCAGAAAAGCCAATCAAATATATTTTCACAAGAGATGGAATGTGAGGCAATAATAGAGTACAAAGGTTG
+
BCCCCFFFFFCCGGGGGGGGGGHHHHHHHHHHHHHHHGGGGHHHHHHHHHFHHHGHHHHHHHHHHHHHHHHHGGHGHHHHHGHHHHHHHGHHHHHHHHGHHHHGHHHHHHHHHHHHHHHHGHHHHHHHHGHHHHHHHHHHHHHFFHHCHHHHHHGHGHHGGGGGHHHHHHHHHHHEGHHHGHHFHHHFHHHGHHCGHHHHHHHHHGHHHHHGGGCCFHHHHFHFCFFGGGGEFGF0;9FG;FGGFFF/:C/
@M03495:530:000000000-LYBTV:1:2108:4759:18761 2:N:0:CATCACCC+TGCTATAT
ATATTTTGCCGTTGATAAACCAGGGACTCAGGCTGGACCAAAGCTCACATGCTGACAGATCGGAAGAGCGTCGTGTAGGGAAAGAGTGTATATAGCAGTGTAGGTCTCGGTGGTCGCCGTATTCTTAATAAAAAAAAGGATAAATGGTCGCGGTGGTGGCGGTATGAAATAAGATCCGTCCACCTGACATGAGCAAATTCACGTTTCAGACTACTCTTGCGATATAGTCTCTATCTATCATCAACGCAGAG
+
>33>AFFFDDDAEGGBFBGGGGHGGBAAF4B3FAF22FF2FFGAFCGD3D3BAA52BGCHGEGGGGHGFG1EE>EF?FFAGHHAGH4B@FGGFGF4@E4@B4B3BF4BB?/?/ED///>/??12B?B222BF>1/<///0111?11111>---<<.<<.<---../;0000000900...9.9.9///0000000/;00///..9//////9////////--.;-///;:9///9/////;9///.----.
@M03495:530:000000000-LYBTV:1:2108:23845:18765 2:N:0:CATCACCC+TGCTATAT
ATATTTTGCCGTTGATAAACCAGCTAATCCTGAAAAAAAAATCAAAGCTAAAAACTACAATGCTAAGACCACGATGTGACTGCTATCAAAGTTAGATATATATGTAAATTATTCATCTGTCAAATCCTAGAATTATATCATACCTGCTCCAGCAATCGAACGGGCGGTTGGCCAGGCGTAAGCGGCTGGGTTGTCTGCCGGCCCTGCAATGGCACTGGAACCCCCAAGCCCGAGGAATCGGCGTGAGGGGG
+
ABBBBFFFFFCCGGGGGGGGGFHHHHHHHHHHGHHHHGGGGHGHHGHFFGGHHHGHHHHHHFHHHHHHHHHHGGHGHHHHHGFFHGFHHHGHHHHHHHHHHHHHHHHHHFHHHHGHHHHHHHHGHHHHHHHHHHHHHHHHHHHFHHGHHHFFFFGGGGHEHGGGGGG<DGGFFHGHHGDGDFHC;DGGGGGGGGGFGGGGGGFFFFFFBBBF9/0;FF/9FE.;C=DEEFFA@AC>FF0AD--9-....;9
@M03495:530:000000000-LYBTV:1:2108:15985:18772 2:N:0:CATCACCC+TGCTATAT
ATATTTTGCCGTTGATAAACCAGCTAATCCTGAAAAAAAAATCAAAGCTAAAAACTACAATGCTAAGACCACGATGTGACTGCTATCAAAGTTAGATATATATGTAAATTATTCATCTGTCAAATCCTAGAATTATATCATACCTGCTCCAGCAATCACGACCTCCTGGCAAACAACCTGCAGAAAAGCCAATCAAATATATTTTCACAAGAGATGGAATGTGAGGCAATAATAGAGTACAAAGGTTGAAC
+
BCBBBFFFFFCCGGGGGFFGGGHHFHHHHHHHHHHHGGGGGHHHHHGHHHDDDHFHHGHHHHHHHHHHHHFHGGHAG4DFFGEDBDFHHHHHFHFHHHHHHHHHFHHHHHHHHHHHHHHHGHHHHHGHGHHHGHHHHHHHHHGFGHECG2CGFGFGFGHCGGGGHEHH0AGHHHHFH.FGAC1<GGHH.<C<GFHHEGGFDGEGHEBBG:G/CFCB:GG0C;CGF:.EFGFC9B0FF0CBFGGG/;BFFF0
@M03495:530:000000000-LYBTV:1:2108:10310:18774 2:N:0:CATCACCC+TGCTATAT
ATATTTTGCCGTTGATAAACCACCCTCCCTGTGGTCGTTATCTTGCTCCTTCTGTCGTCAACGAATTTACTAATTCCAAAGCTCACATGCTGACAGATCGGAAGAGCGTCGTGTAGGGAAAGAGTGTATATAGCAGTGTAGATCTCGGTGGTCGCCGTATCATTAAAAAAAAAAATAATGTAGAAAGACAAAGGCGGTGAAGTAGGACAGAAAAGAACAGAGGTGACAGAAGAGAGCAGCTGTCGTGTGTG
+
BBCBCFFFFFCBGGGGGGGGGGGGGHHGGHHHHHHHGGGHHHHHHHHHHHHHHHHHGGGHGHGGGHHHHHHHHHHHHHHHHHHHHHHHHHHHHHHHHHHHGGGGHHHGGGGGGGHHHGHHHHHHHHHHHHHHHHHHHHGHHHH2GGHGEEE<?AC/E<.>FGHHHEFDGFEECC-.0000000<000///////.----.00000000/</00//../////.:9<000/000</..0//<:<0....<..
@M03495:530:000000000-LYBTV:1:2108:23314:18853 2:N:0:CATCACCC+TGCTATAT
ATATTTTGCCGTTGATAAACCAGCTAATCCTGAAAAAAAAATCAAAGCTAAAAACTACAATGCTAAGACCACGATGTGACTGCTATCAAAGTTAGATATATATGTAAATTATTCATCTGTCAAATCCTAGAATTATATCATACCTGCTCCAGCAATCACGACCTGTCCTGGCAAACAACCTGCAGAAAAGCCAATCAAATATATTTTCACAAGAGATGGAATGTGAGGCAATAATAGAGTACAAAGGTTGA
+
ABCBBFFFFFCBGGGGGGGGGGHHHHHHHHHHHHHGHGGGGHHHHHHGHHHGHHGGHHHHHHHHHHGHGGFHGGHGHGHHHHHHHHHHHGHHHHHHHHHHHHHHHHHHHGHHHHHHHHGHGHHHHHHHHHHHHHHHHHHHHHFHHHGHGHHGHHHHHHHGGGGGGHHHHGGHHHHHHHHGHHGHHDGFFFHGHHHHHHHHGHHHHHHEHHFGF/GFHHHHGHGHFFGFGGGGGEFGGGGFGGGBFFFCFF:
@M03495:530:000000000-LYBTV:1:2108:10646:18876 2:N:0:CATCACCC+TGCTATAT
ATATTTTGCCGTTGATAAACCAGCTAATCCTGAAAAAAAAATCAAAGCTAAAAACTACAATGCTAAGACCACGATGTGACTGCTATCAAAGTTAGATATATATGTAAATTATTCATCTGTCAAATCCTAGAATTATATCATACCTGCTCCAGCAATCACGACCTGTAATGGTTTAGTGGGTTGTTCACTGTTTCTGAAAAATGAAGATAGTTGTCCAGCTTCCAAAAAGTTTATTGTGTTTTCTAGTGGAG
+
AABAAFFFFFD2EEGGGGGGGGHHHHHHHHHHHGHHHGGGGGHHHHHHHFHHHGFHHHHHFHHHHHHHHHHFGEEGGGD@4FEFHHEGHHHHHFHHBFHHFHFBDDGHBGGBGFBGFHGGEFHHHHHHHGGHHHHHHDGHHHDGHFFHHHHFHFHGHGHG/CGFHHF1FFHFGHHG1=FGEGGDHHHHGH0DDHHHHHHHHHHHHGHGGCGCGC0CGB/GHGFGHHHGDFGGFGG0;B/;FBBFB000ABE
@M03495:530:000000000-LYBTV:1:2108:27590:18886 2:N:0:CATCACCC+TGCTATAT
ATATTTTGCCGTTGATAAACCAGCTAATCCTGAAAAAAAAATCAAAGCTAAAAACTACAATGCTAAGACCACGATGTGACTGCTATCAAAGTTAGATATATATGTAAATTATTCATCTGTCAAATCCTAGAATTATATCATACCTGCTCCAGCAATCACGACCTGTAATGGTTTAGTGGGTTGTTCACTGTTTCTGAAAAATGAAGATAGTTGTCCAGCTTCCAAAAAGTTTATTGTGTTTTCTAGTGGAG
+
AAABCFFFFFBACGGGGGGGGGHHHHHGHHHHHHHHHGGGGHGFHHGHHHHHHHGGHGHHFHGHGGHHHHGHGGHE?GGFHF3GHGFHFHGFGF@GHHGHHHHHHHHHHFHGHHGGHHHHGHHFHHHHHHHHHHHHHGHHHHHEFHEHHHHFHGGFHHHDDCGGHGHHHHGHHFFGGGACAF?EHHHHHHHHGFGHHHHFAGF0DEHHGGHBHGFGGGHF0GGGFGEEFFFBFFGB90CFBFFGGEFGF0.
@M03495:530:000000000-LYBTV:1:2108:22019:18892 2:N:0:CATCACCC+TGCTATAT
ATATTTTGCCGTTGATAAACCAGGCGGACCAAAGCTCACATGCTGACAGATCGGAAGAGCGTCGTGTAGGGAAAGAGTGTATATAGCAGTGTAGATCTCGGTGGTCGCCGTATCATTAAAAAAAAAAATAAAGGCAAGTGAAGAATGTTATGTTAAAGCAAAGCTAACTTGTGTAGCACTGAAAGATGGCAAATAAACAGCAATTAAGATGGAGATACGAAAACCATTGACAGTGTCAATATACTATCGCC
+
CCCBCFFFFFCCGGGGGGGGGGGGHGGGGGHHHHHHHHHHHHHHHHHHGHBGHGGGGGFGGEFGGGFGHHG3FGFFGGHFHHHHHHFHHHGGGHHGHHHHFEGD/BEFGGDAF0H3FGFHGHGGG@CD0<<100<C..000<00/<0000;;C0CF::0:;///000/00000/000000/0000/00///0.;00000;.:::000////////://.9:.-/9:///////////////////:9/..;
@M03495:530:000000000-LYBTV:1:2108:11015:18932 2:N:0:CATCACCC+TGCTATAT
ATATTTTGCCGTTGATAAACCACCCTCCCTGTGGTCGTTATCTTGCTCCTTCTGTCGTCAACGAATTTACTAATTCCAAAGCTCACATGCTGACAGATCGGAAGAGCGTCGTGTAGGGAAAGAGTGTATATAGCAGTGTAGATCTCGGTGGTCGCCGTATCATTAAAAAAAACAACACAGTGCACGAATTATGGACAATGATCAAAAACAACACACCACGCAAGCCCAATGAGATCACAGTACAAGAAAGA
+
BBBBBFFFFFBBGGFGGGGGGGGGGHHGGHHHHHGFFGGHHGBHGFHHHHHHHHHHGGGHGHGGGGHHHHHHHHHGHHHHHGHHHHHHGHHGHHHHBGFHGFGGHHFGEFEE?GGHHGHHHHHFHGGHHHHHFFHH3?FGHGH2@FCF<C<B1/</<<.<0>>DGF11<C?C..:.:...00000.....0;0/0;0;;00000009;..9.:..::....---:...:./////;//////;///.;///
@M03495:530:000000000-LYBTV:1:2108:8964:18944 2:N:0:CATCACCC+TGCTATAT
ATATTTTGCCGTTGATAAACCACCCTCCCTGTGGTCGTTATCTTGCTCCTTCTGTCGTCAACGAATTTACTAATTCCAAAGCTCACATGCTGACAGATCGGAAGAGCGTCGTGTAGGGAAAGAGTGTATATAGCAGTGTAGATCTCGGTGGTCGCCGTATCATTAAAAAAAAAAAAAAAGAAGAACAGTGGATATTACGCGGGACTTGGAGGTACAGACGTACCAATTAACGTGTAGGTGTGACAAAGAAG
+
BCCCCFFFFFECGGGGGGGGGGGGGHHGGHHHHHHHGGGHHHHHHHHHHGHHHHHHGGGHGHGGGHHHHHHHHHHHHHHHHHHHHHHHHHHHHHHGHHHHGGGGHHHGGGGFGHHFFGHHGHHHHHHHHHHHHHHHHH?GHHFFHHHGCEG??A/?E<.0>GHHFGFDG@?C-:--9--..</0/://11/0011111..-----<0000:..0111<.-...<1<0:111</.//10100.1<11///.:
@M03495:530:000000000-LYBTV:1:2108:3313:18946 2:N:0:CATCACCC+TGCTATAT
ATATTTTGCCGTTGATAAACCAGCTAATCCTGAAAAAAAAATCAAAGCTAAAAACTACAATGCTAAGACCACGATGTGACTGCTATCAAAGTTAGATATATATGTAAATTATTCATCTGTCAAATCCTAGAATTATATCATACCTGCTCCAGCAATCACGACCTGTAATGGTTTAGTGGGTTGTTCACTGTATCTGAAAAATGAAGATAGTTGTCCAGCTTCCAAAAAGTTTATTGTGTTTTCTAGTGGAG
+
AAABBFFFFFBBGGFGGGGGGGHHHHHBHHHHHHHHHGGGGHHHHHGHHHHGHHGHHHHHEGFHHHGHHGHHGGGGGFGHHGHEHHEHHHHHHHHHHHHHHHHHGGGHHHHHFHHFHHGHHHFHHHHGHHHHHHHHHHHHHHHHHHGFHHHFHHHHHGHGGGGGFGHHHHGFGFHGD1GEDFCDHHHHHGH0DDHGHHHGHHGFHD0CGFCGFGHBGGFFHHHF:C:CDFFGGGGFGGFB;F0FGGBG.BA
@M03495:530:000000000-LYBTV:1:2108:3408:18952 2:N:0:CATCACCC+TGCTATAT
ATATTTTGCCGTTGATAAACCACCCTCCCTCGTATCCAAAGCTCACATGCTGACAGATCGGAAGAGCGTCGTGTAGGGAAAGAGTGTATATAGCAGTGTAGATCTCGGTGGTCGCCGTATCATTAAAAAAAAAAAAAAGCAAGTAGTTATAGTTGAGGGATTGTTATAATTAACGAATATATCGAGGGAATTACAACAAAATGCGTCATGTCAATGACCCTATGATCAATAACAAATCAGGCAACAGGTGG
+
BBABBFFFFFBAEGGFGGGGGGGGGHHGGHGGHGHHHHHHHHHHHHHHHFFGHHHGHHHHGEFFHHHFEEGEECGHHGHHHEFGFGGHHHHHHHHH4EFGHF4@4BGGEEFE3E//>/C0FHD3GFGDDF@@/A?-<-..//<<00;00:0000<0:/.:///;000;0;0000.....00;9...--..9000///..9.///..-..;9////////.99/////////:///.;////9....9.//9
@M03495:530:000000000-LYBTV:1:2108:5568:18954 2:N:0:CATCACCC+TGCTATAT
ATATTTTGCCGTTGATAAACCAGCTAATCCTGAAAAAAAATTAAAACTAAAAACTTCAATTCTAAGGACACCGTTTTAACTGCTACAAAGGTAGATTTAAAATGAAATTAATCCACTTGCAAATTCTAAAAATAAATCAATACTTGTTCAAGAATTAACGCCTTGAAAGGGTTAGGGGGGTTGTCCACTGTTTCTGAAAATGGAGGTAAGTTTTCAGGTTCCAAAAAGGTTTATGTGTTTTCTTGGTGAGG
+
ABBAAFFFFFBBG?FFGFGGGGHHHGHGHHHHHHFFHGFF233DF5335B3BF1355BD55555D533B21101>3?5344434433BF32B43344444344@3BF4B?4B443343343BG44F4444B3B333443233B33333B3332B22222</<0/11?11?CC?/000>A-;--;//////;B////9FFFB//;...///;///;////9/;99;9...;B//:////;BF//////9/.9
@M03495:530:000000000-LYBTV:1:2108:5019:18959 2:N:0:CATCACCC+TGCTATAT
ATATTTTGCCGTTGATAAACCAGCTAATCCTGAAAAAAAAATCAAAGCTAAAAACTACAATGCTAAGACCACGATGTGACTGCTATCAAAGTTAGATATATATGTAAATTATTCATCTGTCAAATCCTAGAATTATATCATACCTGCTCCAGCAATCACGACCTGTAATGGTTTAGTGGGTTGTTCACTGTTTCTGAAAAATGAAGATAGTTGTCCAGCTTCCAAAAAGTTTATTGTGTTTTCTAGTGGAG
+
ABBAAFFFFFBBGGGGGGFGGGHHHHHHHGFHHHHFHGGGGHHHHEH2FF5GHHGHHHHHHHHHHHHGGHHHGGHFGFGHGFFHHHGHHHHGGHHFGFHFHHHHHHHHHHHHHHHHHHHHHHHHHHGHEHHHHHHHHGFHHHFFHHHHEFGFEGFHGFHG?@GFHHGEFGHGHHHFFBGHAF@DHHFFHGHHHHHGFDGEFHHE0GCGHHHHHHH0CB/CGGB:0;.;ACFGFGFGGFGGGGFGG0FG?F.
@M03495:530:000000000-LYBTV:1:2108:8750:18984 2:N:0:CATCACCC+TGCTATAT
ATATTTTGCCGTTGATAAACCAGGATCAGGTGGACCAAAGCTCACATGCTGACAGATCGGAAGAGCGTCGTGTAGGGAAAGAGTGTATATAGCAGTGTAGATCTCGGTGGTCGCCGTATCATTAAAAAAAAAAAAAGAAAGGAATGTGAGACGAGACGGATTATGCAAAGTCGGACGACAAGGGTCTGGGGTGCGGGCACTGAGTCGATCGGGCAGTATGTGGTCGGCAGAAGCATCGGCGGTCAAATGCG
+
CCCBBFFFFFCAGGGGGFGGGGHGHHGHHHHHGHHHHHHHHHHHHHHHHHHHHHHHHHHGEFGHHHGFGGEEGHHHGGHHHFGGHFHHHHHHHHHHHHHHGHEGHHG?/EA3>/<E<?CG3GFHHHHF@C///<--..<//.//00<=00=0.;-...:...0000000/90.--------...9/////-;-.-----.9/////-.9.-.---.;/////9//;----.//////:.-----;////9.
@M03495:530:000000000-LYBTV:1:2108:14332:19020 2:N:0:CATCACCC+TGCTATAT
ATATTTTGCCGTTGATAAACCAGTCAGGAGTCCAAAGCTCACATGCTGACAGATCGGAAGAGCGTCGTGTAGGGAAAGAGTGTATATAGCAGTGTAGATCTCGGTGGTCGCCGTATCATTAAAAAAAAAAAAAAATAGTATGAATGGGTGTGTACACGGCTGAAAAAAAAAAGAACAAAGGGCGAAGTGATGAGTGCGTACACACGAGCAGCGGGCAGTCAAGGTAGGAGACGCAGCAACAGTAAGGTGTA
+
CCCCDFFFFFDCGGGGGGGGGGHHHHHHHGHHHHHHHHHHHHHHHHHHHGEGGHHHGGGGHHHGEEGFGHHHHGFHHHHHHHHHHHHHHHHHHHHHHFEDFGHGEGGEFEEAE<<?CGHGFBFFHDFC/C/--<-.000000=0000./::..0000.--:9.:00:-----...///.//..---9.000000<0<-..-.00.---9-//----<.<00000000.0/...-<--./.</0000000:0
@M03495:530:000000000-LYBTV:1:2108:10489:19057 2:N:0:CATCACCC+TGCTATAT
ATATTTTGCCGTTGATAAACCAGCTAATCCTGAAAAAAAAATCAAAGCTAAAAACTACAATGCTAAGACCACGATGTGACTGCTATCAAAGTTAGATATATATGTAAATTATTCATCTGTCAAATCCTAGAATTATATCATACCTGCTCCAGCAATCACGACCTGTAATGGTTTAGTGGGTTGTTCACTGTTTCTGAAAAATGAAGATAGTTGTCCAGCTTCCAAAAAGTTTATTGTGTTTTCTAGTGGAG
+
BCBCCFFFFFBAGGGGGGGGGGHHHHHHHHHHHHHGHGGGGHHHHHGHHHHHHHGHHHHHGHHHHHHHHHHHGGHGGHHHHHEHHHHHHHHHHHHHHHHHHHHHHHHHHGHHHHGHHHHHHHHHHHHHHHHHHHHHHHHHHHHHHHHHGHHHFHHHHHHGGGGGHHGHHHHFHHHHDGHEEGGGHHHGHHHHHHHGHEHHHHHHDGHHHHGHHHHHHHGHHHFCGHHEGFGFGGFBFGFFGFGGFB0C?FE
@M03495:530:000000000-LYBTV:1:2108:7687:19062 2:N:0:CATCACCC+TGCTATAT
ATATTTTGCCGTTGATAAACCACCCTCCCTGTGGTCGTTATCTTGCTCCTTCTGTCGTCAACGAATTTACTAATTCCAAAGCTCACATGCTGACAGATCGGAAGAGCGTCGTGTAGGGAAAGAGTGTATATAGCAGTGTAGATCTCGGTGGTCGCCGTATCATTAAAAAAAAAAAAAACAATCAAGTAAGATGGAGGGGGAGGAGCAGGAAACAAATGAGAGAAGTAGGAAGCAGTGATCATGTGAGTCGG
+
CDCCCFFFFFCCGGGGGGGGGGGGGHHGGHHHHHHHGGGHHHHHHHHHHHHHHHHHGGGHGHGGGHHHHHHHHHHHHHHHHHHHHHHHHHHHGHHHGHHHGGGGHHHGGGGEGHHHHGHHHHHHHHHHHHHHHHHHHHHHHFBB2GHG/?C<?>/?E<.0<>GFGBFFGCFG:-@-<-...00000<11<<110//.------...</..////..111<10.0/<1100<..0/:01<<111111111--
@M03495:530:000000000-LYBTV:1:2108:26944:19098 2:N:0:CATCACCC+TGCTATAT
ATATTTTGCCGTTGATAAACCAGCTAATCCTGAAAAAAAAATCAAAGCTAAAAACTACAATGCTAAGACCACGATGTGACTGCTATCAAAGTTAGATATATATGTAAATTATTCATCTGTCAAATCCTAGAATTATATCATACCTGCTCCAGCAATCACGACCTGATAATGGTTTAGTGGGTTGTTCACTGTTTCTGAAAAATGAAGATAGTTGTCCAGCTTCCAAAAAGTTTATTGTGTTTTCTAGTGGA
+
ACCCBFFFFFCCGGGGGGGGGGHGHHGHHHHHHHHHHGGGGHHHHHHGHGHHGFFGHHHHHHHHHHHHGHHHGGHG1FGHHHHHHGGHHGHDHHGGHHHHHHHHHHHHHHHHHHHHHHHHGHHHHHHHHHHGHHHFHHHHHHGEHGHGHGHHHHFHHHHGGGCGHCGHFFHGGHGCDHHHHDEGGHHHHHHHHGHHHHHHFFAGHHHBGHHHGFGHFHG/FB00CCCE:CFF0BFFGGGGFGGF0CBFG.0
@M03495:530:000000000-LYBTV:1:2108:9857:19102 2:N:0:CATCACCC+TGCTATAT
ATATTTTGCCGTTGATAAACCACCCTCCCTGTGGTCGTTATCTTGCTCCTTCTGTCGTCAACGAATTTACTAATTCCAAAGCTCACATGCTGACAGATCGGAAGAGCGTCGTGTAGGGAAAGAGTGTATATAGCAGTGTAGATCTCGGTGGTCGCCGTATCATTAAAAAAAAAAAAAAGAAGAAAGTACACGTCATTATCCACAAAAACATGGAGTAGAGGTTGGCTACAAGAGGTATGCTGCCGACAACT
+
BCCCCFFFFFCBGGFGGGGGGGGGGHHGGHHHHHGHGGGHHHHHGHHHHHHHHHHHGGGHGHGGGHHHHHHHHHHHHHHHHHHHHHHHGHHHHHHHHHHHGGGGHHHGGGGGGFHHHGHHHHHHGHHHHHHHHHHHGHBFFDG2FHHFDEG<1>/AD/.>0>GHFDFG1A@C:--;--...///:/0000;.....//://///......///9/////:/;//-/://////..://9/9//.---9-./
@M03495:530:000000000-LYBTV:1:2108:6348:19105 2:N:0:CATCACCC+TGCTATAT
ATATTTTGCCGTTGATAAACCAGCTAATCCTGAAAAAAAAATCAAAGCTAAAAACTACAATGCTAAGACCACGATGTGACTGCTATCAAAGTTAGATATATATGTAAATTATTCATCTGTCAAATCCTAGAATTATATCATACCTGCTCCAGCAATCACGACCTGTAATGGTTTAGTGGGTTGTTCACTGTTTCTGAAAAATGAAGATAGTTGTCCAGCTTCCAAAACGTTTATTGTGTTTTCTAGTGGAG
+
A1>>AFBFFFDAAEGGCFG1B00AEHFHHGHGB1FHGG/AEEHHHHGFGHGHFFEGHFCHHFHHGFFF1GGHE?EGGHHBFGGHHHHFD1@BGGFEGHHHFHHFDGGFHFHHHHE>GGHDGG>DGHFHHFGHGHHH2GHFBGDHGHHCHFGCCG0FGCF?//CCHHB1FGGGFFGH<GAGGE-CGG1DGGDDHHFFFD0<.GHE0BF0CBC00<CCCCCCGFHHH0E.9F/9;0;BBFFFGFFG0B099:9
@M03495:530:000000000-LYBTV:1:2108:3784:19107 2:N:0:CATCACCC+TGCTATAT
ATATTTTGCCGTTGATAAACCAGCTAATCCTGAAAAAAAAATCAAAGCTAAAAACTACAATGCTAAGACCACGATGTGACTGCTATCAAAGTTAGATATATATGTAAATTATTCATCTGTCAAATCCTAGAATTATATCATACCTGCTCCAGCAATCACGACCTGTCCTGGCAAACAACCTGCAGAAAAGCCAATCAAATATATTTTCACAAGAGATGGAATGTGAGGCAATAATAGAGTACAAAGGTTGA
+
AAABBFFFFFCCGGGGGGGGGGHHHHHHHHHHHHHHHGGCFHFGHGEFHHHHHHGHHHHHGHGHHGHHHHHHGGHGHHHHFHEHHHHHHHHHHHFFGHHHHHHHHHHHHHHHHHHHHHHHHHHHHHHHHHHHGHHHHHHHHHFGHHHHGHHHHHFHHGHGGGGGHHHFGHGGFHHHHHHGGHHHGHHHFHHHHHHGHHHHHHGEGHHEHHHFHHFFGFHHHHHHFGGGGGGGGGGFGFGFFGFFFGGFGG9
@M03495:530:000000000-LYBTV:1:2108:5672:19109 2:N:0:CATCACCC+TGCTATAT
ATATTTTGCCGTTGATAAACCAGCTAATCCTGAAAAAAAAATCAAAGCTAAAAACTACAATGCTAAGACCACGATGTGACTGCTATCAAAGTTAGATATATATGTAAATTATTCATCTGTCAAATCCTAGAATTATATCATACCTGCTCCAGCAATCACGACCTGTAATGGTTTAGTGGGTTGTTCACTGTTTCTGAAAAATGAAGATAGTTGTCCAGCTTCCAAAAAGTTTATTGTGTTTTCTAGTGGAG
+
AAAABFFFFFBBGGFGGGGGGGHHHHGHHHHHHHHFH?FGGHHHHHHEFHHHGHGHHHHHHFHHHGHHHHHHGGHGHHHHFHHFFHHHHFHHHHHHHHHHHHHHHGHHHHHHGGHHGGHGFHHHHHHHHHHHHHHHHHHHHHGBHHEFGHHHHHFFHHGGGFGGHHFHFHHFGFFGDD0GEFGGHHGHHHGHGHHHHFFGHHHHFHCGHHBHGHCGHHHGHHCCCC;EFFFBFFGGGGGGFFFG0;B0C09
@M03495:530:000000000-LYBTV:1:2108:18129:19117 2:N:0:CATCACCC+TGCTATAT
ATATTTTGCCGTTGATAAACCAGCTAATCCTGAAAAAAAAATCAAAGCTAAAAACTACAATGCTAAGACCACGATGTGACTGCTATCAAAGTTAGATATATATGTAAATTATTCATCTGTCAAATCCTAGAATTATATCATACCTGCTCCAGCAATCACGACCTGTAATGGTTTAGTGGGTTGTTCACTGTTTCTGAAAAATGAAGATAGTTGTCCAGCTTCCAAAAAGTTTATTGTGTTTTCTAGTGGAG
+
ABBBBFFFBFBBGGGGGGGGGGHGHGHHHHHHFHHHHGGGGHGHHFHGHHHHGHGHHHHHHHHHHGGHHHHHGGHEGFHFHFHHHHHHHHHHFHHHHHHHHHHHHHHHHFHHHHHHHHHHEHHHHHHHHHHHHHHHHGHHHHGFHHFGHHHHHHHHGHHGGGGGHHHGGFHFHHHGGHHGGGGGHHHFHFGHHHHFFFFG.GBGHHHHHHHHEGH0:GHHFHFF:C.CEFGGGGGGFFFGFBFGGBCF.BF
@M03495:530:000000000-LYBTV:1:2108:18241:19148 2:N:0:CATCACCC+TGCTATAT
ATATTTTGCCGTTGATAAACCAGCTAATCCTGAAAAAAAAATCAAAGCTAAAAACTACAATGCTAAGACCACGATGTGACTGCTATCAAAGTTAGATATATATGTAAATTATTCATCTGTCAAATCCTAGAATTATATCATACCTGCTCCAGCAATCACGACCTGTCCTGGCAAACAACCTGCAGAAAAGCCAATCAAATATATTTTCACAAGAGATGGAATGTGAGGCAATAATAGAGTACAAAGGTTGA
+
AB@ACFFFFFCBFGGGGFGGGGHHHHHHHHHHHHHHHGGGGHHHHHHHHHHHHHGHHHHHHHGHHHHHHHHHFGHGHHHHHHHHHHHHHGHHHHHHHHHHHHHHHHHHHGHHHHHHHHHHHHHHHHHHHGHHHHHHHHFHHHHGHHHHHHHHGHHHHHHGFCGFHHGGGHGHHHHHHHHGHHGHHEHHHHHHHCCFHFDGGHHHHHHGHHHHHGHHHGGHHHF0BCFF.E;0CFFGGFB;CFGGGBFFFGC
@M03495:530:000000000-LYBTV:1:2108:13837:19161 2:N:0:CATCACCC+TGCTATAT
ATATTTTGCCGTTGATAAACCAGCTAATCCTGAAAAAAAAATCAAAGCTAAAAACTACAATGCTAAGACCACGATGTGACTGCTATCAAAGTTAGATATATATGTAAATTATTCATCTGTCAAATCCTAGAATTATATCATACCTGCTCCAGCAATCACGACCTGTAATGGTTTAGTGGGTTGTTCACTGTTTCTGAAAAATGAAGATAGTTGTCCAGCTTCCAAAAAGTTTATTGTGTTTTCTAGTGGAG
+
11AAADFFFF>>1E1F33FGGECAGFDGEGF1G11FA0EEGFFG1GDFFFDBGFFFHHFGGHHFFBEGHFGHEGE/0BFGFHBH1DFGHHFHHHGG2DFHFFGGFGGGFHHHGHGDGHGEBDHFFHHHHHHHHFHHFHHHHHFGFH01GGFFFCHHB<FCABCCFHGFFHHHHHHD<FFHGGGGGHHBGFGGGHFB0DG0<GFHGHHHFHC0BC0:GHFHFGFC0C:C.0CB00FFFFGFBCBBFBFB?BE
@M03495:530:000000000-LYBTV:1:2108:18411:19167 2:N:0:CATCACCC+TGCTATAT
ATATTTTGCCGTTGATAAACCACCCTCCCTGTGGTCGTTATCTTGCTCCTTCTGTCGTCAACGAATTTACTAATTCCAAAGCTCACATGCTGACAGATCGGAAGAGCGTCGTGTAGGGAAAGAGTGTATATAGCAGTGTAGATCTCGGGGGTCGCCGGATCATTAAAAAAAAAAACAAAGAGGAAATACAGTTAAGCGAGGTACAAATGTATAAACGGGAGTGTGAGACCGGTAGGTGGTGCAGGAGGAAT
+
BCCCCFFFFFDCGGGGGGGGGGGGGHHGGHHHHHGHGGGHHHHHHHHHHHHHHHHHGGGHGHGGGHHHHHHHHHHHHHHHHHHHHHHHHHHHHHHHHHHHGGGGHHHGGGGGGGHHGGHHFHGHFGFHHHHHGHHH3GFGFD@2FF@A/><-.A-<A--.:CGFFCHFC?BGAD-<...///..//:0000<0000<-.--<00000000000000....-<.000000<----.<<0...000...../0
@M03495:530:000000000-LYBTV:1:2108:16249:19183 2:N:0:CATCACCC+TGCTATAT
ATATTTTGCCGTTGATAAACCAGGGACTCAGGCTGGACCAAAGCTCACATGCTGACAGATCGGAAGAGCGTCGTGTAGGGAAAGAGTGTATATAGCAGTGTAGATCTCGGTGGTCGCCGTATCATTAAAAAAAAAAAAAATGAACTAGAGAGTCGAGCGCAGGGAAGGGTAACAAAGCGAGATCAGTGCAGATGAACAAAATAGAAGGAGGAACAGTCAGCAACGCTCACGTATGACATCCAAGAAGTGAA
+
ABBBCFFFFFCBGGGGGGGGGGHGGGGHHHHHHHHGHHHHHHHHHGHHHHHHHHHHHGHHHHGGGGGFHGGGGFGHHHHGHHHHHHHHHHHHHHHHHHFHFGHF4GFHGGGGGGFC/EG//BFDGBBDDHGGGC@C->--.0111100001.:0-.<.:-----..<...//01:<</..--<000111<11011111/..000111.:<.././/10010:/.--...0../1/110<:/0:0.//1011
@M03495:530:000000000-LYBTV:1:2108:8302:19195 2:N:0:CATCACCC+TGCTATAT
ATATTTTGCCGTTGATAAACCAGCTAATCCTGAAAAAAAAATCAAAGCTAAAAACTACAATGCTAAGACCACGATGTGACTGCTATCAAAGTTAGATATATATGTAAATTATTCATCTGTCAAATCCTAGAATTATATCATACCTGCTCCAGCAATCACGACCTGTAATGGTTTAGTGGGTTGTTCACTGTTTCTGAAAAATGAAGATAGTTGTCCAGCTTCCAAAAAGTTTATTGTGTTTTCTAGTGGAG
+
ABBCBFFFFFBACGGGGGGGGGHHHHHHHHHHHHHHGGGGGHHHHHGHHHHFHHGHHHFHHHHHGHHHHHHHGGHGHHHHHHHHHHFHHHGHEHBHHHHHHHHHHHHHHHHHHHHHHHHHHHGHHHHHHHHHHHHGHHHHHHHHHHHHGHHHHHFHHHHGGGGFHHHHHHGGGFHF<GHHGGGFHHHHHGHHHHGHHFHHHGHEBGHHFHHHGHFHHHGHHG;CBCE.AFFFGGGGGFBFGFFGGGGFF0C
@M03495:530:000000000-LYBTV:1:2108:2943:19199 2:N:0:CATCACCC+TGCTATAT
ATATTTTGCCGTTGATAAACCAGCTAATCCTGAAAAAAAAATCAAAGCTAAAAACTACAATGCTAAGACCACGATGTGACTGCTATCAAAGTTAGATATATATGTAAATTATTCATCTGTCAAATCCTAGAATTATATCATACCTGCTCCAGCAATCACGACCTGTAATGGTTTAGTGGGTTGTTCACTGTTTCTGAAAAATGAAGATAGTTGTCCAGCTTCCAAAAAGTTTATTGTGTTTTCTAGTGGAG
+
AAABBFFFFFDAGGGGGGGGGGGHHHFFHBGHHHHGHGGGCHHHHDFFHGHHGHGHHGHHFHHHHHHHGHHHGGHEBGHHHHFFHHFFGHHHHHHHHHHHGHHHHHHHHHHHGHHHHGHHHHGFHHHHHHHHHHHHHHGHHHHHHHHBGFHHFFHHHHGGDGCGHHHGHHHHHGHG1GGHGGGGHHHGHHGHFGFFFFHBHHHBD00GHHGHHHCBHFBBGFFFFGCEE9FFFGFGGGGGGGGGGFFGE0C
@M03495:530:000000000-LYBTV:1:2108:12378:19206 2:N:0:CATCACCC+TGCTATAT
ATATTTTGCCGTTGATAAACCAGTGCTGACTCCAAAGCTCACATGCTGACAGATCGGAAGAGCGTCGTGTAGGGAAAGAGTGTATATAGCAGTGTAGATCTCGGTGGTCGCCGTATCATTAAAAAAAAAAAAAATAGAAGGCATAGAGAACACAGCGAGAGAACGAGCACACAAACAAGAGGGTGAGGTAACTAGACACATCCAGGAGAAAACGACTGCACTACGACACGAATAGATGACGTGTTGGTGAG
+
BBBBCFFFFFECGGGGGGGGGGHHHHHHHHHGHHHHHHHHHHHHHHHHHHHHHHHHGGGGGHHGGGGEGHHHHGFHHHHHHHHHHHHHFHHHFGHHHGHHGHHGEEEG3EEGG/?FHHHHFFHHGGDGC@@/<-0>1111.<.00011100//<..-:---<00.<.--./...<...//........<01011:01<//00/<0/...<0//-.-../000:/...--.-.9.01<110.../....91:
@M03495:530:000000000-LYBTV:1:2108:7841:19211 2:N:0:CATCACCC+TGCTATAT
ATATTTTGCCGTTGATAAACCAGGACTCAGGCTGGACCAAAGCTCACATGCTGACAGATCGGAAGAGCGTCGTGTAGGGAAAGAGTGTATATAGCAGTGTAGATCTCGGTGGTCGCCGTATCATTAAAAAAAAAAACAAGACATACAACGGTTGGAGGGACGACATTGGTGACAAAAAAAGTAATGAACTAAGAGTGATCAGCAGGCGGATGAGCTATGTGAGATGATGACAAAGTCAACATGTCAATCCG
+
CCCCDFFFFFDCGGGGGGGGGGHGHHHHHHHHHHGHHHHHHHHHHHHHHHHHHHHHHHHGHGGGGHHHGGGFEEHHHHGHHHHHHGHHHHHHHGHHHHHFHHFGHHHHG/EE?3E/<E//??DGHHBDFD?<ACC-.<.0000100000--<<--;/.-..----.0000.0000/..:-.:00000:00000000000000;0.:.-----0000000000:000:000000:/000000/0000000:.
@M03495:530:000000000-LYBTV:1:2108:23364:19221 2:N:0:CATCACCC+TGCTATAT
ATATTTTGCCGTTGATAAACCAGCTAATCCTGAAAAAAAAATCAAAGCTAAAAACTACAATGCTAAGACCACGATGTGACTGCTATCAAAGTTAGATATATATGTAAATTATTCATCTGTCAAATCCTAGAATTATATCATACCTGCTCCAGCAATCACGACCTGTAATGGTTTAGTGGGTTGTTCACTGTTTCTGAAAAATGAAGATAGTTGTCCAGCTTCCAAAAAGTTTATTGTGTTTTCTAGTGGAG
+
3AAAB5FDFFDBG?FGE5B4FGHGHGFHFGGH5BGFHEGGAG3GCGHFFFFGG3EGHFBGGFHHHEFHHHEGEEAF?BG4FFHGHFFHHFF@4FFDHHHHHHHHHHFHHBGDHHHFHHEDDGGHHHGHHEHGHHHHHHHHHHGHHHFGGFBGCGHBHHHGGG/AG<DGFHG1F0CGDFEGCCCDHGHFHFHHFDFHH0<=C<F0=GBGHBCGFGBFCCCCGHGBGHGEA:BFFGFGFF/FFFFF0FFF90E
@M03495:530:000000000-LYBTV:1:2108:25700:19225 2:N:0:CATCACCC+TGCTATAT
ATATTTTGCCGTTGATAAACCACCCTCCCTGTGGTCGTTATCTTGCTCCTTCTGTCGTCAACGAATTTACTAATTCCAAAGCTCACATGCTGACAGATCGGAAGAGCGTCGTGTAGGGAAAGAGTGTATATAGCAGTGTAGATCTCGGTGGTCGCCGTATCATTAAAAAAAAAAAGTAAGTTGATAGCCGTAGCGTGTGTAGCAGTGAATACATGTGTACACGTGCCGAGCATCAGCATGCCGGGTGCACG
+
CCCCBFFFFFDCGGGGGGGGGGGGGHHGGHHHHHHHGGGHHHGHGHGHHHHHHHHHGGGHGHGGGHHHHHHHHHHHFHHHHHHHHHHHHHHHHHHHHHHHGGGGHHHGGGGGGFHHHGHHECFHHHHHHGHHHHHHHFGHGB>>FBCC//E/?@//>/>0<F1<11<<<?<@EC:.0;00;0000000099..:9..;..0000:;000;0:0000000000.....9-:--0:0;0000009-;.:.00:
@M03495:530:000000000-LYBTV:1:2108:6684:19228 2:N:0:CATCACCC+TGCTATAT
ATATTTTGCCGTTGATAAACCACCCTCCCTGTGGTCGTTATCTTGCTCCTTCTGTCTCAACGAATTTACTAATTCCAAAGCTCACATGCTGACAGATCGGAAGAGCGTCGTGTAGGGAAAGAGTGTATATAGCAGTGTAGATCTCGGTGGTCGCCGTATCATTAAAAAAAAAAAAAAAGAAGATCGAAGAGAGAGCCACATGGATATAAGAAAGCATCGAATGACGACATGATGTACTGCAGGAAGAGCGA
+
BCCCCFFFFFCCGGGGGGGGGGGGGHHGGHHHHHHHGGGHHHHHHHHHHHHHHHHHHHHHHGGGHHHHHHHHHHHHHHHHHHHHHHHHHHHHHGHHHHHGGGGHHHGGGGGGGHHHGHAGHHHHHHHHHHHHHHHHH3FFFBGBHGG?CE?@<<AG/<0GGFHFHFFGGCFCC-;--9.../000..9:../.....//.;09000009000/0/0;;.//00:0:;;-.0:00;00:0000../..:/--
@M03495:530:000000000-LYBTV:1:2108:5146:19235 2:N:0:CATCACCC+TGCTATAT
ATATTTTGCCGTTGATAAACCAGCTAATCCTGAAAAAAAAATCAAAGCTAAAAACTACAATGCTAAGACCACGATGTGACTGCTATCAAAGTTAGATATATATGTAAATTATTCATCTGTCAAATCCTAGAATTATATCATACCTGCTCCAGCAATCACGACTCCTGGCAAACAACCTGCAGAAAAGCCAATCAAATATATTTTCACAAGAGATGGAATGTGAGGCAATAATAGAGTACAAAGGTTGACCC
+
AABB?FFFFFBAGCG5FFF44FAEFHGHHHHFHGFCFGGE0GBGHFFFHFDF3FAAGAGHHFHHHBGHHEGHDEFFHHGGDFFGFBEGHBGFE4EBF4B4GGHHGGHHHGFF4GFFHGEGHHGHDEGGHGFFHHHHBFDFHHDCGG0F1?B1C<0@B1F?A@<AGDGHAFG?0GGC.GH0CG1<100GH/<CGHGGFHFHFGFGDFG:CG/;/CCCCBCCGFC;A..AFGBFG0;90;0;0://99/909/
@M03495:530:000000000-LYBTV:1:2108:22856:19253 2:N:0:CATCACCC+TGCTATAT
ATATTTTGCCGTTGATAAACCAGGGACTCAGGCTGGACCAAAGCTCACATGCTGACAGATCGGAAGAGCGTCGTGTAGGGAAAGAGTGTATATAGCAGTGTAGATCTCGGTGGTCGCCGTATCATTAAAAAAAAAAAAAGAGAGTAAAGTGAGCGGATGCGGGCATATAACAAAACATGAGATGAGTGGTAGAGGTGGAATGGGACGGCTCGTGTAGAGAGTAAAGAGGAATGAGAGGGCAAGCGATAGAG
+
CDCCCFFFFFCBGGGGGGGGGGHGGFGHHHHHHHHGHHHHHHHHGHHHHHHHHHHHHHHHHHGGGGHHHGFGFEGHGGHGHHHHHHGFGHHHHHHHHGHFFGHGBGFHHGFGGE?EEFG@<FGFFFHGHHHFGG?F<<-..//.0000000000---:-/-----/0000;00....000000000;0.0000:/:...0000./.----.--..;0;0:.:00000/../;000:09;.....9....00
@M03495:530:000000000-LYBTV:1:2108:12001:19260 2:N:0:CATCACCC+TGCTATAT
ATATTTTGCCGTTGATAAACCAGCTAATCCTGAAAAAAAAATCAAAGCTAAAAACTACAATGCTAAGACCACGATGTGACTGCTATCAAAGTTAGATATATATGTAAATTATTCATCTGTCAAATCCTAGAATTATATCATACCTGCTCCAGCAATCACGACCTGCGCACTCGGAGCCTTGATGTGGGCGCTTTTTGCAGCTGTTCGTCCTGGCAAACAACCTGCAGAAAAGCCAATCAAATATATTTTCA
+
ABBBCFFFFFCBGGGGGGGGGGHHHHHHHHHHHHHHGGGGGHHHHHHGHHHHHHGHHHHHHHHHHFHHHGHHGGHGHHHHGHGHHHHHHHHFHHHHHHHHHHHHHHHHHHHHHHHHHHGHHHHHHHHHHHHHHHHHHHHHHHHHHHHFGHHHHHHHHHHGGGGGHHGFGGGHGGGGCFHHHHHHHHHFEFGGGECGGGHFHHGFBFFDDE.BFGFBFFFFGFGFFCBB/FFBF./BFFFFFFBFFFBFFF0
@M03495:530:000000000-LYBTV:1:2108:24789:19261 2:N:0:CATCACCC+TGCTATAT
ATATTTTGCGTTGATAAACCACCCTCCCTGTGGTCGTTATCTTGCTCCTTCTGTCGTCAACGAATTTACTAATTCCAAAGCTCACATGCTGACAGATCGGAAGAGCGTCGTGTAGGGAAAGAGTGTATATAGCAGTGTAGATCTCGGTGGCCGCCGTATCATTAAAATAAACAAACGCTTTATCATTCATAGTAGAAATATCAACCACAACAAAAACAGACTCAGTTGCGACCTTCATAATATCCGTGGCA
+
CCCCCFFFFBCCGGFGGGFGGGGGHGEGHHHHGHHGGGHHGHGHHHFHHHHHHHHGGGHGHGGGHHHHHHHFFHHHFFFHHHHHHHFFGGHEHHFFHHHGGGG1GFGGGGCFGHGBEFHFBBGHHDHBHHHGHHHBB3F?F22FFAFFG/00></@<.>>GFDG<1<10000=....-..:0:0000000000:0000;00:0C/9:..:.:......//./0000000----.///;////;/B.A.--/
@M03495:530:000000000-LYBTV:1:2108:20565:19262 2:N:0:CATCACCC+TGCTATAT
ATATTTTGCCGTTGATAAACCAGCTAATCCTGAAAAAAAAATCAAAGCTAAAAACTACAATGCTAAGACCACGATGTGACTGCTATCAAAGTTAGATATATATGTAAATTATTCATCTGTCAAATCCTAGAATTATATCATACCTGCTCCAGCAATCACGACCTGTAATGGTTTAGTGGGTTGTTCACTGTTTCTGAAAAATGAAGATAGTTGTCCAGCTTCCAAAAAGTTTATTGTGTTTTCTAGTGGAG
+
@BCCCFFFFFCAGGGGGGGGGGHHHHHHHHHHGHHHHGGGGHHHHHFHHHHHHHGHHHHHGHHHHHHHHHHHGFHGFHHHHHFHHGFHHHHHHHHHHHHHHHHHHHHHHHHHGHHHHHGHHHHHHHHHHHHHGHHHHGHHHHHHHHGGFFHGHHHHHHHGGGGGFGHHHHHHHHHHHHHEEFGGHHHGHGGHHGHHHHGFHHHHDGGHHHHFHHBHHGGHFHCGHHHGGGGGGGGGGFFFGFFGGGFGG09
@M03495:530:000000000-LYBTV:1:2108:9751:19262 2:N:0:CATCACCC+TGCTATAT
ATATTTTGCCGTTGATAAACCAGAGGACTCAGGCTGGACCAAAGCTCACATGCTGACAGATCGGAAGAGCGTCGTGTAGGGAAAGAGTGTATATAGCAGTGTAGATCTCGGTGGTCGCCGTATCATTAAAAAAAAAAAAAAGAAAGAAAAGAAGGGTGGATGGTTAGAAGGGACACTAGAGCACAACAACGAATAAATCAGCAATAATCATCATATAGTGCTAACTAAAGAGAGGGCGAGAAGGGCGCTTA
+
CDDCDFFFFFDCGGGGGGGGGGHHHGHHHHFGHHHHGHHHHHHGHHHHHHHHHHHGHHHHHHHGGGGHHHGGGGGGEHHHGHHHHHHHHHHHHHHHHHHGHDHHFEFFHHG?EG?B<EFG</CGGFHHBFFFCGCA->---.../0/.::/..<...<-.00901:.11:......0/<0010.//...9-.<..11:10001/010111<1111111111111/<1<001//9...----</...---..
@M03495:530:000000000-LYBTV:1:2108:25122:19264 2:N:0:CATCACCC+TGCTATAT
ATATTTTGCCGTTGATAAACCACCCTCCCTGTGGTCGTTATCTTGCTCCTTCTGTCGTCAACGAATTTACTAATTCCAAAGCTCACATGCTGACAGATCGGAAGAGCGTCGTGTAGGGAAAGAGTGTATATAGCAGTGTAGATCTCGGGGGTCGCCGTATCATTAAAAAAAAAAAATGATCAGATGTATATGGATGGGGGACAATGAATATAATCAACGATGATTTGCGGCGAAAGAAACGTTCAGACGAC
+
ABAAAFFFFFCCGGGGGGGGGGGGGHHGGHHHHHHGGGGHHHBGFHFHHGHGHFGHGGGHGGGGGHHHGHHHHHGGHHHHHHHHHHHHHEHHHHGGHHHHGFFFHHGGGGGEA?GHHGHGFHGHHFHHDGFFFHHHGHGD?B22@FC//>C@.<<<<-..CC0CCCHG0--:?A-?.00000:/:///;///////...-:-..////;///9/////....//////---9---.9.:/..//;://-:-
@M03495:530:000000000-LYBTV:1:2108:23744:19283 2:N:0:CATCACCC+TGCTATAT
ATATTTTGCCGTTGATAAACCAGAACCATCCAAAGCTCACATGCTGACAGATCGGAAGAGCGTCGTGTAGGGAAAGAGTGTATATAGCAGTGTAGATCTCGGTGGTCGCCGGATCATTAAAAAAAAAAAGAGAAAAAAAATGGGGTGCTGGCGATGAGTATGTAAGACAGAACGAGACGATGACAGTCCAGTATGAGGGAGTGGTATATCGGCTCTATTAGGACTGTGTGATGAGGTTGTGATTAGCAGAG
+
CCCCCFFFFFDCGGGGGGGGGGHHHHHHHHHHHHGHHHHHHHHHGGHHHFFGFHGGGGGHHGGGEEEGHHHGGFHHHHHHHHGHHHFHHHHHGHFFFEGHHGEFD/GE/EG//EEEFFF3DB2C@CF>>..0011>0-<<.00...-.000.---<000000000000///0/....9.-..000<0::00000000/......<<0:0<.--../0<000000:.000:00000//</<.00000/00/.
@M03495:530:000000000-LYBTV:1:2108:24219:19318 2:N:0:CATCACCC+TGCTATAT
ATATTTTGCCGTTGATAAACCAGCTAATCCTGAAAAAAAAATCAAAGCTAAAAACTACAATGCTAAGACCACGATGTGACTGCTATCAAAGTTAGATATATATGTAAATTATTCATCTGTCAAATCCTAGAATTATATCATACCTGCTCCAGCAATCACGACCTGTAATGGTTTAGTGGGTTGTTCACTGTTTCTGAAAAATGAAGATAGTTGTCCAGCTTCCAAAAAGTTTATTGTGTTTTCTAGTGGAG
+
AA?ABFFFFFBAGGGGGGFDGGDHHHHGHHHHHHHGHGGGEHHHHHHHGFFGHHGHHHFHHHHHHHHHHHGHGGHGGHHGGGGHHGHHHHHHHHHHHHHHHHHHHHHHHHHHHHHHGHHHHHHHHGHHHHHHHHHHHHHFHHHHFHFFHHHHFHFHFHHGGGGGHHHFHHHGHHHHHHGHGGCGHGHHGGHHHBHHEG0DHFGHGHHHHGCGHHHFFHHHFFFFFCGGDCFGGFGGF0;B;BFGGFFF?B.
@M03495:530:000000000-LYBTV:1:2108:21689:19347 2:N:0:CATCACCC+TGCTATAT
ATATTTTGCCGTTGATAAACCAGCTAATCCTGAAAAAAAAATCAAAGCTAAAAACTACAATGCTAAGACCACGATGTGACTGCTATCAAAGTTAGATATATATGTAAATTATTCATCTGTCAAATCCTAGAATTATATCATACCTGCTCCAGCAATCACGACCTGTCCTGGCAAACAACCTGCAGAAAAGCCAATCAAATATATTTTCACAAGAGATGGAATGTGAGGCAATAATAGAGTACAAAGGTTGA
+
ABBBCFFFFFBAGGGGGGGGGGHHHHHHHHHHHHHHHGGGGHHHHHFHHHHHHHGHHHHHHHHHGHGHHHHHGGHGHGHHHHEHHHHHHHGHHHHHHHHHHHHHHHHHHHHHHHHHHHHHHHHHHHHHHHHHHHHHHHHHHHHBHHHFHHHHGHHHHHHGGGGGGHHHHHGHHHHHHHHGHHGHHGGHHHHHHHHGHHHHHHHHHHHHHHHHHFFBGFECGHHGGGGGGGGEFGGGFGG09BFGGFGFGGF
@M03495:530:000000000-LYBTV:1:2108:20255:19356 2:N:0:CATCACCC+TGCTATAT
ATATTTTGCCGTTGATAAACCAGCTAATCCTGAAAAAAAAATCAAAGCTAAAAACTACAATGCTAAGACCACGATGTGACTGCTATCAAAGTTAGATATATATGTAAATTATTCATCTGTCAAATCCTAGAATTATATCATACCTGCTCCAGCAATCACGACCTGTCCTGGCAAACAACCTGCAGAAAAGCCAATCAAATATATTTTCACAAGAGATGGAATGTGAGGCAATAATAGAGTACAAAGGTTGA
+
BBBBCFFFFFCCGGGGGGGGGGHGHHHHHHHHHGHHHGGGGHHHHHFHHHHHHHGHHHHHHHHHHHHHHHHHGGHGHHHHHHHHHHHHHHHHHHHHHHHHHHHHHHHHHHHHHHHHHHHHHHGHHHHHHHHHHHHHHHHHHHHHHHHHHHHGGHHHHHHGGGGGHHHHHHHGHHHHHHHEHHGHHHHFHHHHHHHFHHGHHHHHHHHHHGEHHFHFHHGHFHHHGFGGEGGGGGGG0FB;FFGGFFGGGGF
@M03495:530:000000000-LYBTV:1:2108:2904:19377 2:N:0:CATCACCC+TGCTATAT
ATATTTTGCCGTTGATAAACCAGCTAATCCTGAAAAAAAAATCAAAGCTAAAAACTACAATGCTAAGACCACGATGTGACTGCTATCAAAGTTAGATATATATGTAAATTATTCATCTGTCAAATCCTAGAATTATATCATACCTGCTCCAGCAATCACGACCTGTAATGGTTTAGTGGGTTGTTCACTGTTTCTGAAAAATGAAGATAGTTGTCCAGCTTCCAAAAAGTTTATTGTGTTTTCTAGTGGAG
+
AA?ABBFFFFBBGGGGGGGGGGHHHHHHGHHHHHHHHGGGGHHHHHGFHHDGHHGHHHHHGHHHHGHHFGHHGGGG1GHFHFHGHFHGHHGHFHFGHHHHHHHGFHHHHHHHHHGHBHHHHHHGHHHHHHHHGHHHHHHHHHHEHHFHHFHHGFGHHHHCGGFDHDHFHHHGFHFH=GFFGGGEHHGHHHHHFHGHHGG0<CGBGHFHGBGHHHHHHGFHHHC:0C.CEFGGGGGGGGGGGGEFBFGG.9E
@M03495:530:000000000-LYBTV:1:2108:26094:19393 2:N:0:CATCACCC+TGCTATAT
ATATTTTGCCGTTGATAAACCAGTCAACGAATTTACTAATTCCAAAGCTCACATGCTGACAGATCGGAAGAGCGTCGTGTAGGGAAAGAGTGTATATAGCAGTGTAGATCTCGGTGGTCGCCGTATCATTACAAAATAAAAATGAGGATATTTATGTATGCGGAGTGAGAAGCTATTATGAGTCTGCCAATCGTCGTTCACTTGTGACAGTATGTATTGTAGGCGAGTAGTGATGCAACAGAGTAGACATG
+
BBBBBFFFFFB>FEGGGFBFGGHHHHHCEAAGHHHHHGDGFHFHHHHGFFABGGHHHHHHGHHHHGEEGGFFHGG?EEFGHGHGHHHHGH@FFFGH4G4BFG4E44BB4G4D0?//?>3E/<</?00FGB21111B1B1F1<0@110101@22211?@<D1?//>.>=<1101111111<<0000000/0//...--:./0000000000:0000000000;00---9;00/00000009///9////9//
@M03495:530:000000000-LYBTV:1:2108:4602:19398 2:N:0:CATCACCC+TGCTATAT
ATATTTTGCCGTTGATAAACCAAAGCTCACATGCTGACAGATCGGAAGAGCGTCGTGTAGGGAAAGAGTGTATATAGCAGTGTAGATCTCGGTGGTCGCCGGATCATTAAAAAAAAAAAAATTGTATATGCAGGAATGGTACACTGTAGTCGTTAGCATTTTATGTACATAATATCATACAATTTGACGATCATGACTCTCTGCTGCTATCACTTCGCTCGGGACCTATAGCATATCCATATATGTGACAT
+
ABAABFFFFFCCGGGGGGGGGGHHGHHHHHHHHHHHHHHHGFHHGGGGGG2EEEGEGHHHFEGHHHGGDFGHGHHHHHHHDCHHED4FGFHG1>E?3//EC/>?EHFHHHF?FBBC?C@<A<>D<=111>11<0.<00/0000==000000..:..000000000000000000000000009009;0.....9009;0000000;000;/////;....-----9;///9////://;////////////
@M03495:530:000000000-LYBTV:1:2108:21751:19398 2:N:0:CATCACCA+TGCTATAT
ATATTTTGCCGTTGATAAACCAGAGCTCACATGCTGACAGATCGGAAGAGCGTCGTGTAGGGAAAGAGTGTATATAGCAGTGTAGATCTCGGTGGTCGCCGTATCATTAAAAAAAAAAAAAAAAAACTTGTCTCGACGGGTGTGGGTCAATTTGCGAGGCTAAACCGGCTACCGACATGTGAACTGCTGCCTACGCGTAGTCGCGGTGGAAAATAGTCAGTGTCGAGGGTCGTCAGAACAGCTTATTTGAG
+
ABBBCFFFFFCBGGGGGGGGGGHHHHHHHHHGHHHHHHHHHHHHGGGDHHBEFGGEFHGHHGHHHHHHHHGHHHHHHHFHHHEEBFGHHHHG>EFEGE/EGEEFGHGGFFHHFE@B?<//<-<---.0000000/0-:-----..../.000000-----.0009/----.//-.--.000000009000.00/.9----:09-9-.-..00/000000000009.---9/--...:://9.;0000000.
@M03495:530:000000000-LYBTV:1:2108:24173:19399 2:N:0:CATCACCC+TGCTATAT
ATATTTTGCCGTTGATAACCAGCTAATCCTGAAAAAAAAATCAAAGCTAAAAACTACAATGCTAAGACCACGATGTGACTGCTATCAAAGTTAGATATATATGTAAATTATTCATCTGTCAAATCCTAGAATTATATCATACCTGCTCCAGCAATCACGACCTGTCCTGGCAAACAACCTGCAGAAAAGCCAATCAAATATATTTTCACAAGAGATGGAATGTGAGGCAATAATAGAGTACAAAGGTTGAA
+
ABBCCFFFFFCCGGGGGGGGGGGHHHHHHHHHHFHHGGGGFHHHHEHHFHHFGGHHHHHGHHHHHHHHHHHGGGGHFHHHHHFHHHHHHHHHHGHHGHGHHHHFHHHHHHHFHHHFHFHHHHHHHHHHFHHHHGGHHHHHHHGHGHHHGHGGHHHGHHGGGGGHGHHGFHHHHHHHHGDHHHHHFHFHHHHFHFGHHGDFBDHEHFGHHFHEFFCGFHGFGHHGFGFFGGFGGFFGGG0C0FFGGECBFFF
@M03495:530:000000000-LYBTV:1:2108:8874:19405 2:N:0:CATCACCA+TGCTATAT
ATATTTTGCCGTTGATAAACCAGCTAATCCTGAAAAAAAAATCAAAGCAAGCCAATCAAATATATTTTCACAAGAGATGGAATGTGAGGCAATAATAGAGTACAAAGGTTGAACCTGTAGAGCACCGAGCCTCCGACGGAATCTTTTTCCTTTATTCCTTAAGACAAGAGATTTCACTCCAAAGCTCACATGCTGACAGATCGGAAGAGCGTCGTGTAGGGAAAGAGTGTATATAGCAGTGTAGATATCGG
+
ABBBCFFFFFDBGGGGGGGGGGHHHHHGHHHHHHHGHGGGGHHHHHHHHHHHGHHGHGHHHHHHHHHHHHHHHHHHHFHHHHHHHHHHHGGHHHHHHHHHHHHHHHHGHHHHHHHGHGHHHHHHHHGGGGGHHHGGGGGGGGHHHHHHHFHHHHHHHHHHHHHGHHHHHHHHHHHHHGHHGFHHGHGHEFHHHHHHEEHCGHHGCEGGGG?EABA;CFGFGB;AF:B0BFFFFFFFFFF0B0:FB:0:0.;
@M03495:530:000000000-LYBTV:1:2108:13548:19419 2:N:0:CATCACCC+TGCTATAT
ATATTTTGCCGTTGATAAACCACCCTCCCTGTGGTCGTTATCTTGCTCCTTCTGTCGTCAACGAATTTACTAATTCCAAAGCTCACATGCTGACAGATCGGAAGAGCGTCGTGTAGGGAAAGAGTGTATATAGCAGTGTAGATCTCGGTGGTCGCCGTATCATTAAAAAAAAAAACAAGCGAAAGAACAAAAGAGGGCCTTTGTCTTCAGCAATAATGCGAAGGTCGTATGTGTAGGACTGGTGCTTGGTG
+
CCCCCFFFFFCCGGGGGGGGGGGGGHHGGHHHHHGHGGGHHHHHHHHHGHHHHHHHGGGHGHGGGHHHHHHHHHHHGHHHHHHHHHHHHHHHFHHHGHHHGGGGGHHGGGGFGGHHHFHHHHHGFGFHHHHHHHHGHGFD??2>2@@FBEGCDAEA@/.>0<GFHEFGB@?--:-.../...--./9///.././..;..00;;00000000/000009.:-;.:0--.//00900000/9.0/0000.0.
@M03495:530:000000000-LYBTV:1:2108:6406:19450 2:N:0:CATCACCC+TGCTATAT
ATATTTTGCCGTTGATAAACCAGAGGACTCAGGCTGGACCAAAGCTCACATGCTGACAGATCGGAAGAGCGTCGTGTAGGGAAAGAGTGTATATAGCAGTGTAGATCTCGGTGGTCGCCGTATCATTAAAAAAAAAAACAAAGAAAGGGGAGGATGGCAATGGATGTGCATAGTATGAAATAAAGTGATGTCGAGAGGGCTCTGCGGGCTGATCGCAGCCATCGAGATTGTCGAGAGGAGTGTCAGGCAGA
+
AAAAAFFFFFBBGG4EGGGGGCGGEFHHHHHHHHHHGGFFHHHHHGHHFB5FFGFFGHHHHHHGGFGHHHGGGG0FGGFFC?GGGHGHGGHGGHHHGHHHGGDGHBEEGHE?EA/3>@/>/<B0B2B2?BF1//A?<-.<.0<0.//..<.--.//.//0/0/00//000;90;;000000;00009000909.9.-...../:/-----9.;/...9-..//./...//9/..9.-.....;///.9...
@M03495:530:000000000-LYBTV:1:2108:25526:19467 2:N:0:CATCACCC+TGCTATAT
ATATTTTGCCGTTGATAAACCAGAGGACTCAGGCTGGACCAAAGCTCACATGCTGACAGATCGGAAGAGCGTCGTGTAGGGAAAGAGTGTATATAGCAGTGTAGATCTCGGTGGTCGCCGTATCATTAAAAAAAAAAAAAAAGTAATAGTCACGGGTTGGAGGTTGGATGACAACTAACTAATAAAAGCTTATAAGCTCATAGGATGTCAGGACGACTGCTCATACTTAAGTGACTAGTACGCTATGTCTA
+
CDDCCFFFFFDBGGGGGGGGGGHHHGHHHHGHHHHGGHHHHHHHHGHHHHHHHHHGHHHHGHHGGGGHHHGEGFGGGHHHGHHHHHHFHHHHHHHHHHHFFFGHFGFFHHGAFF?3E@EG@A0GGHHGFHEFGCFD?->---.0111111111<.--.--0/..//-0000001.0:0<<1:111111.0<1<11:01<01110010<111/<.---../11<1<B111111111110:<<....<111<1
@M03495:530:000000000-LYBTV:1:2108:3767:19475 2:N:0:CATCACCC+TGCTATAT
ATATTTTGCCGTTGATAAACCAGAACCATCCAAAGCTCACATGCTGACAGATCGGAAGAGCGTCGTGTAGGGAAAGAGTGTATATAGCAGTGTAGATCTCGGTGGTCGCCGTATCATTAAAAAAAAAAAGAATAAAGGAGTAGGTGGAATAGCAGTTGCAGTACACAAATGAGCACGACATTCAGGAGGATAGATAGTACAGAGCAGGAGAAGAGAATATCGAGTAGTGGGAGTAGAGGAGGAGTGAGAGA
+
ABABBFFFFFCBGGGGGGGGGGHHHHHHHHHHHHHHHHHHHHHHHHHHHHFHHGGGGGHHHGEFEFFFGHHGHHHHHHFGHHHHHHHHHHHHFHHGFHHHHGGGGEGEEEE<<F?BEFGGHBGCCF@<//?01111110.0<1111<.0<00000<0000000<000;.:000:0.-.--.000;0/..;/0/0000;00000/;//;....//.////9/..././//.....////;....././///.
@M03495:530:000000000-LYBTV:1:2108:14427:19492 2:N:0:CATCACCC+TGCTATAT
ATATTTTGCCGTTGATAAACCAGCTAATCCTGAAAAAAAAATCAAAGCTAAAAACTACAATGCTAAGACCACGATGTGACTGCTATCAAAGTTAGATATATATGTAAATTATTCATCTGTCAAATCCTAGAATTATATCATACCTGCTCCAGCAATCACGACCTGTCCGGTCCAACAGATCCGAGCAGGAACCGTAAAAAGGCCGCGTTTAATGGTTTAGTGGGTTGTTCACTGTTTCTGAAAAATGAAGA
+
ABABBFFFFFBBGGCFGFGGGGGHHHHHHHHHHHHHHGGGGGHHHHHHHHGFHHGHHHHHHHHHHHHHHHHHGGHGGHHHGHFHHHHHHFFHHHHHHHHHHHHHHHHHHHHHHHHHHHHHGHHHHHHHHHHGHGHHHHHHHHHEHHHGHGHHHHHHHHGCDGGGGHHHGCCFGHHHGGHEH1GFGGGGHGHHGG:CFA0GDDEHGGFFG?EBBBFFFFGGCFG?AAC;A/;BFFBFBFFFBFFFFFFF/F/
@M03495:530:000000000-LYBTV:1:2108:7997:19500 2:N:0:CATCACCC+TGCTATAT
ATATTTTGCCGTTGATAAACCAGCTAATCCTGAAAAAAAAATCAAAGCTAAAAACTACAATGCTAAGACCACGATGTGACTGCTATCAAAGTTAGATATATATGTAAATTATTCATCTGTCAAATCCTAGAATTATATCATACCTGCTCCAGCAATCACGACCTGTAATGGTTTAGTGGGTTGTTCACTGTTTCTGAAAAATGAAGATAGTTGTCCAGCTTCCAAAAAGTTTATTGTGTTTTCTAGTGGAG
+
ABBBCFFFFFCCGGGGGGGGGGHHHHHHHGFHHHHHHGGGGHHHHHHHHHHHGHGHHHHHHHHHHGHHHHHHGGGGHHHHHHHHHHGHHFHGHHHHHHHHHHHHHHHHHHHHHHHHHHHHHHHHGHHHHHHHHHHHFHHHHHHFHHHHFGHGFHHFHGHGDGGGHHHHGHG?GGHHGHFHEGGGHHGGHHHHHHGHGFFHHFHHHHHGGHHHHHHBHGFHEGGCC0GACBFFGGGGGGBFGFGGGGGFFFE
@M03495:530:000000000-LYBTV:1:2108:25830:19510 2:N:0:CATCACCC+TGCTATAT
ATATTTTGCCGTTGATAAACCAGAACCATCCAAAGCTCACATGCTGACAGATCGGAAGAGCGTCGTGTAGGGAAAGAGTGTATATAGCAGTGTAGATCTCGGTGGTCGCCGTATCATTAAAAAAAAAAATAGGACAATAAATGGGGTTGGAAGGAACGGTTTGTGAACTTGTATCGGCAGTGTACATCAACATGTGTGTAAGGTTGGGTATGATATAGCAGTACCACTGGCCATGTAATATGTTGGAAGGG
+
BBBBBFFFFFBBGGGGGFGFGGHGCHHHGHHGHHHHHHFHHHHHHGHHFHFHFHFGGGGHHGDGGGGHCGFGFHHHHHFGHGHGHHHGHFFGGGHGFFBHHGEEGEBE/?E/?0BBDFGFFFFCD?///0111110011111110..---00/../..:....//;000:000009----9/00000000/0/900;..;00/0/.--9/;////9///;/BB//////...9//;///9//9/;.///..
@M03495:530:000000000-LYBTV:1:2108:3721:19514 2:N:0:CATCACCC+TGCTATAT
ATATTTTGCCGTTGATAAACCAGGACTCAGGCGGACCAAAGCTCACATGCTGACAGATCGGAAGAGCGTCGTGTAGGGAAAGAGTGTATATAGCAGTGTAGATCTCGGTGGTCGGAGTATCATTAAAAAAAAAAAAAAAGGTTATAAAAACTCATAGAATGAACTCAATACTTAGAGACGTTGGCTTGAGAAAACCTGAAAAAGGTGCAACACAGAGGTGTTTAGAAGTTGACAACGTGTTATCAATATCC
+
AAAABDFFFFDAECAA6DGFGGHAFE4AFA4AEE2FGHDHFFBEFGHFF35FEFFHHFFF?EFEFHHC?E@/EBFHEEFFEEGFG3BFGHFGHEGHGB?GHF44?4?FEE/?3/////0@222>@1@1</>/><-----..0000;CC00.0000000000000900/00/00000009..;9.//.-./9//././:///99..//////.9.9//.9.;.;/;//;99/////.-../.9//;/////9
@M03495:530:000000000-LYBTV:1:2108:18063:19534 2:N:0:CATCACCC+TGCTATAT
ATATTTTGCCGTTGATAAACCAGGGACTCAGGCTGGACCAAAGCTCACATGCTGACAGATCGGAAGAGCGTCGTGTAGGGAAAGAGTGTATATAGCAGTGTAGATCTCGGTGGTCGCCGTATCATTAAAAAAAAAAACAAAATAGAGACTAACGGTTGGCGATGAAGATTCAGAACAAGGAGAAGCAGACGTAATCTGATGAATGGCTGACTGGAGGTGAGGAGGATACGGATGCATCAAGGCGGTCAGCG
+
CCDCCFFFFFDCGGGGGGGGGGHGGGGHHHHHHHHGHHHHHHHHHHHHHHHHHHHHHHHHHHGGGGFHHGGGG>EHHHHGGHHHHHHHHHHHHHGGGHHHFGHHFHHHHGEGF?FE?FE>/BGHHFHGHGHGCF<C-.<.001<0111/0000.-<.--:---.11111111:11/<//...../:://.<....111111111:0</../11./....1<:0.../00<...-/01<0<00.--<-.:0<
@M03495:530:000000000-LYBTV:1:2108:22708:19561 2:N:0:CATCACCC+TGCTATAT
ATATTTTGCCGTTGATAAACCAGCTAATCCTGAAAAAAAAATCAAAGCTAAAAACTACAATGCTAAGACCACGATGTGACTGCTATCAAAGTTAGATATATATGTAAATTATTCATCTGTCAAATCCTAGAATTATATCATACCTGCTCCAGCAATCACGACCTGTAATGGTTTAGTGGGTTGTTCACTGTTTCTGAAAAATGAAGATAGTTGTCCAGCTTCCAAAAAGTTTATTGTGTTTTCTAGTGGAG
+
ABCCCFFBFFBBGGGGGGGGGGHHHHHGHHHHHHHHHGGGFHGHHHFFHHHHGHGHHHHHFHHHHFHHHHHHGGHGHHHHGFFHHHGHGGHHHHHHHHHHHHHHHHHHHGHHHHHHHHGHGHGHHHHHHHHHHGHHHHHHHHHHFHHHHFGHGHHHHHGGGFGGFFHHHHHFHFHF=FGHEGGGHHHHHHHHHHHHHFHHEHHHHHHHHHGGHHC;CGFHHFCGFG:AEFGGGGGGGGFGGGEBB9CF.BE
@M03495:530:000000000-LYBTV:1:2108:12937:19563 2:N:0:CATCACCC+TGCTATAT
ATATTTTGCCGTTGATAAACCAGCTAATCCTGAAAAAAAAATCAAAGCTAAAAACTACAATGCTAGGACCACGATGTGACTGCTATCAAAGTTAGATATATATGTAAATTATTCATCTGTCAAATCCTAGAATTATATCATACCTGCTCCAGCAATCACGACCTCCTGGCAAACAACCTGCAGAAAAGCCAATCAAATATATTTTCACAAGAGATGGAATGTGAGGCAATAATAGAGTACAAAGGTTGAAC
+
CCCCCFFFFFCBGGGGGGGGGGHHHHHHHHHGHHHHGGGGGHGFHGFHHHFHHHGHHFHFGFHHHHHHHHHHGGHGHHHGGHGHGFHHGFHGHHHHHHHHHHHHHHHHHGHHHHHHHHHHHHHHGHHHHHHHHHHHHHHHHHHGHHHEHHHHGHHHHGHGGGFDHHHHHHHHHHHHHGGHHHHHBHHGHHHGFHHFHHGHHHHHHHHB0GA/CCGFG/GGH0GFFGGGGGGGGGBFFFFGGFFF/:CFFF9
@M03495:530:000000000-LYBTV:1:2108:25343:19573 2:N:0:CATCACCC+TGCTATAT
ATATTTTGCCGTTGATAAACCAGCTAATCCTGAAAAAAAAATCAAAGCTAAAAACTACAATGCTAAGACCACGATGTGACTGCTATCAAAGTTAGATATATATGTAAATTATTCATCTGTCAAATCCTAGAATTATATCATACCTGCTCCAGCAATCACGACCTGTAATGGTTTAGTGGGTTGTTCACTGTTTCTGAAAAATGAAGATAGTTGTCCAGCTTCCAAAAAGTTTATTGTGTTTTCTAGTGGAG
+
AAAAABFFFFBAEGGGGGGGGGHHHCFDGFHHFFFBGGGGGHFFHH5CGGFGFFFHFFFHFFFHGBCHHHHHGFHGBDGFFBGHHFHGHGFFFHHHFFEGHHHHHHHHHHHHHHHHHHEHFHHHHHFFHHHHHGHHHHHHHHHGHHFGHFFCHCFHFHHG/CGGHHHHHHBGHFHFDDGHGGGGHHHGHHHHHGHF0<0DGEFHDFFGHFHHHHH0CCCBGCG00;:..99CFGGGFF9CCFGFFGGGG0A
@M03495:530:000000000-LYBTV:1:2108:15714:19586 2:N:0:CATCACCC+TGCTATAT
ATATTTTGCCGTTGATAAACCAGCTAATCCTGAAAAAAAAATCAAAGCTAAAAACTACAATGCTAAGACCACGATGTGACTGCTATCAAAGTTAGATATATATGTAAATTATTCATCTGTCAAATCCTAGAATTATATCATACCTGCTCCAGCAATCACGACCTGTAATGGTTTAGTGGGTTGTTCACTGTTTCTGAAAAATGAAGATAGTTGTCCAGCTTCCAAAAAGTTTATTGTGTTTTCTAGTGGAG
+
BBCCCFFFFFCBGGGGGGGGGGHHHHHHHHHHHHHHHGGGGHHHHHHGHHHHHHGHHHHHHHHHHHHHHHHHGGEGHHHGHHHHHHHHHGHFHHHHHHHHHHHHHHHHHHHHHHHHHHHHHHHHHHGHHEHHHHHHHHHHHHHHHHHGHGHHHHHGHHHDDGGGHHGGHHH<GGHFFFFHEFGGHHGHHHHHHHHFHBFHFHEBGGHHHHHGHHCGHHEFHFFFHHGFEBFFGGGGGGB9FGFGFBFGGFE
@M03495:530:000000000-LYBTV:1:2108:20012:19592 2:N:0:CATCACCC+TGCTATAT
ATATTTTGCCGTTGATAAACCAGCTAATCCTGAAAAAAAAATCAAAGCTAAAAACTACAATGCTAAGACCACGATGTGACTGCTATCAAAGTTAGATATATATGTAAATTATTCATCTGTCAAATCCTAGAATTATATCATACCTGCTCCAGCAATCACGACCTGTTAATGGTTTAGTGGGTTGTTCACTGTTTCTGAAAAATGAAGATAGTTGTCCAGCTTCCAAAAAGTTTATTGTGTTTTCTAGTGGG
+
ABCCCFFFFFCBGGGGGGGGGGHHHHHHHHHHHHHHHGGGGHHHHHFHHHHHHHGHHHHHHHHGHHHHHHHHGGHGHHHGHHHHHHHHHHHHHHHHHHHHHHHHHHHHHHHHHHHHHGHHHHGHHHHHHHHHHHHHHHGHHHGFHHHHHGHHGHHHHHHGGGGFHHHHHHHHHHHGHHHGHEGGGHHHHHGFFHHFHHGHHGGHEHHFHHHHHHHHHFHEHHFHG00AEGGFFGGGGFFFGFGEF0BFFA.
@M03495:530:000000000-LYBTV:1:2108:6683:19610 2:N:0:CATCACCC+TGCTATAT
ATATTTTGCCGTTGATAAACCAGCTAATCCTGAAAAAAAAATCAAAGCTAAAAACTACAATGCTAAGACCACGATGTGACTGCTATCAAAGTTAGATATATATGTAAATTATTCATCTGTCAAATCCTAGAATTATATCATACCTGCTCCAGCAATCACGACCTGTAATGGTTTAGTGGGTTGTTCACTGTTTCTGAAAAATGAAGATAGTTGTCCAGCTTCCAAAAAGTTTATTGTGTTTTCTAGTGGAG
+
?3AAAFBFFFBBGGCGGCGGGCFHHHFHHGHFBBGHEECAEGHHHFB2GGFHHF1BGBFGFGG@GDHHHFGHGGHGFF4B4GCDGHFFHHHHHHGHHHHGHHFGEGGHGGHFHGHHHHHHHHFHFHFHGFHFGHHHEHHHHH1?GFHHFHHHHHHHHGFDGCGAGDD1FDH?F0BGGHGHDGGDHHBHHH0GGHHFDF0=.CG0DGHFHH:GGC0CHHFHEBGG0CC9;B0;BFFFFBBFFFEFBFF0.0;
@M03495:530:000000000-LYBTV:1:2108:28604:19616 2:N:0:CATCACCC+TGCTATAT
ATATTTTGCCGTTGATAAACCAGCTAATCCTGAAAAAAAAATCAAAGCTAAAAACTACAATGCTAAGACCACGATGTGACTGCTATCAAAGTTAGATATATATGTAAATTATTCATCTGTCAAATCCTAGAATTATATCATACCTGCTCCAGCAATCACGACCTGTAATGGTTTAGTGGGTTGTTCACTGTTTCTGAAAAATGAAGATAGTTGTCCAGCTTCCAAAAAGTTTATTGTGTTTTCTAGTGGAG
+
BBCCCFFFFFCBGGGGGFGGGGHHHGHFHHHHHHHHHGGGGHGCHHHHHGHHHHGHHHHHHHHHHFBHGHHGGGHGGHGGHG3GGFFHGFEHHHBHHHHHHHHHHHHHHGHHHGGHHHGHHHGHHHHHHHGHHHHHHHHHHHHFFHHHGHFHGGFHHGHGDGCGFGHHHHHHHHGHFGHHGGCGHHGFHHHHFFHHHFHHGFHHBCCGGHGFHHGFHHFFHHGCCGG;C;FGGGGGGGFGF/CFB0CFFGE
@M03495:530:000000000-LYBTV:1:2108:10143:19621 2:N:0:CATCACCC+TGCTATAT
ATATTTTGCCGTTGATAAACCAGGACTCAGGCTGGACCAAAGTCACATGCTGACAGATCGGAAGAGCGTCGTGTAGGGAAAGAGTGAATATAGCAGTGAAGATCTCGGTGGTCGCCGTATCATTAAAAAAAACAACATCGGAAGAGCGTCCAGTAGCCATAGCGAGTAAGATGATCGACCCCTTCTAGTGGCCAACGGCTACTGCAAATTGAACGTATCCTTTGACAGCTATCTCGGTCTTTAAGATTCCA
+
A@AAABFBDFDA1E13F3BEFGHAGFH0FECCFGFHFAEFFF1FBFHFBFDFGG1F0FAG///B0FGEEFG>E?FF1F0BGGHF1B1BFHBE2111@11BB111B20EE/?E1//?///00222B11BBB/<//?/?0?/<..<0>0<..-./<000000<0/----.0000;000..-99.../00900.;./;..--9.9/9//////////--9/-9//;/B///-/////9-----////////;9/
@M03495:530:000000000-LYBTV:1:2108:9742:19627 2:N:0:CATCACCC+TGCTATAT
ATATTTTGCCGTTGATAAACCAGAGAACTCCAAAGCTCACATGCTGACAGATCGGAAGAGCGTCGTGTAGGGAAAGAGTGTATATAGCAGTGTAGATCTCGGTGGTCGCCGTATCATTAAAAAAAAAAAAGAATAGAAAATAAGAGGAAGGGGGAGAGGTCAACACGATCGGACGAAAAAGAATAGCAAATGAGGTTGCGAGAGAAGTGGAGGAGGTAGGAGAAGGTACGTAGATGATACGTTGTTAGAGT
+
CCDCDFFFFFCCGGGGGGGGGGHHHHHHHHHHHHHHHHHHHHHHHHHHHHHHHGGGGGHHHGGGGEEGGHHGGHHHHHGHHHHHGHHHHHHHGFFGFFHHHGAGGAGFEGE<E?FHFHFGHFFGFG/</>..011<1110<1>>10..<<<.-:--...0/00009.-..-..----.-....01011101111////.-----.0/1000....<.00<0/../.011./0..1<1111.0/...1:1:1
@M03495:530:000000000-LYBTV:1:2108:19613:19643 2:N:0:CATCACCC+TGCTATAT
ATATTTTGCCGTTGATAAACCAGGACTCAGGCTGGACCAAAGCTCACATGCTGACAGATCGGAAGAGCGTCGTGTAGGGAAAGAGTGTATATAGCAGTGTAGATCTCGGGGGTCGCCGTATCATTAAAAAAAAAAAAAATAAGAATCAGAGTGTAGAAGCGACTATGTCGACCAAGGACGTGTAGTGTACCGTGTGTTTAGTCGCAAGGTGCCTATACTTGGCAGCTGTGCGGCAGGCACTATGTAGTTCA
+
CCDCCFFFFFCBGGGGGGGGGGHGHHHHHHHHHHGHHHHHHHHHHHHHHHHHHHHHHHGHHGGGGHHHGGGGEGHHHGGGHHHGHHHFHHHHHHHHHHGHGHHBGFHHG/>@B/@CAD<<CFHFHHGGGHGGG-@----.011110110001111111109.---11:1..---....:-.<//11/1111......//11<1.<-.-.000/111111:10/0../01/1.-----<9:/011<111111
@M03495:530:000000000-LYBTV:1:2108:23842:19662 2:N:0:CATCACCC+TGCTATAT
ATATTTTGCCGTTGATAAACCAGTCAGGAGTCCAAAGCTCACATGCTGACAGATCGGAAGAGCGTCGTGTAGGGAAAGAGTGTATATAGCAGTGTAGATCTCGGTGGTCGCCGTATCATTAAAAAAAAAAAAAGAATGGGTGAAGAGATGCTTGCGAGAGTTACATTAAAACATAGCATGTGGAGTTATAGTCTGAGATGTAGTGAACTCTACTGTAGTGAGGATTGCACTGTAGACTCAAGGATGGTGTA
+
CCCCDFFFFFCBGGGGGGGGGGHHHHHHHGHHHHHHHHHHHHHHHHHHHHHHHHHHGGGGHHHGGGGFGEGHGGGHHHHHHHHHHHHHHHHHHHGHFFGHHHHG?EFFFFEFGGEFHH4GHBFGFFGG///->..0>11</..0<0./000000.<:---000000000000.<000000000:.</000000000000:0000<:000000:000000<00.0/0/0000/00000000000.00.00.0
@M03495:530:000000000-LYBTV:1:2108:7901:19664 2:N:0:CATCACCC+TGCTATAT
ATATTTTGCCGTTGATAAACCACCCTCCCTGTGGTCGTTATCTTGCTCCTTCTGTCGTCAACGAATTTACTAATTCCAAAGCTCACAGCTGACAGATCGGAAGAGCGTCGTGTAGGGAAAAGTGTATATAGCAGTGTAGATATCGGTGGTCGGCGGATCATTAAAAAAAAAAAAAGAGTGGAGCGTGGTGGTGGTAGTTGCCTAAGACAAGAAACACGAAATAAGCGGAGAATGTATATGTGACAGTGTGA
+
AAAAABFFFFB2EFGGGFGGGGGDGHFEFFBEAC2BAEGHHCHGAGFDFHFGHFHH1BFF1FAEFEHFGHHHFHEGHGDDG2FHHGGFHHHBG3EBF3E?EGGFEF/?>EE/?E33F3GEFFFDFGGHHFHGH2?FFDB332@2/<?CC/2<///----<000000<-@------../00./..-..-....9:./////////9///;..9////.;-...9///-----.///99/////////;/9//
@M03495:530:000000000-LYBTV:1:2108:12932:19668 2:N:0:CATCACCC+TGCTATAT
ATATTTTGCCGTTGATAAACCAGCTAATCCTGAAAAAAAAATCAAAGCTAAAAACTACAATGCTAAGACCACGATGTGACTGCTATCAAAGTTAGATATATATGTAAATTATTCATCTGTCAAATCCTAGAATTATATCATACCTGCTCCAGCAATCACGACCTGATAATGGTTTAGTGGGTTGTTCACTGTTTCTGAAAAATGAAGATAGTTGTCCAGCTTCCAAAAAGTTTATTGTGTTTTCTAGTGGA
+
ABCBCFFFFFCAGGGGGGGGGGHHHHHHHHHHHHGHHGGGGHHGHHHHHHFHHHGHHGHHHHHHHHHHHHHHGGHGHHHHGHFHFHHHHHHGGGFHHHHHHHHHHHHHHHHHHHHHGHHHHHFHHHHHHHHHHHHHHHHGHHHFHHGHHHHGGHGGHHGDGGGGHHHHHHHHGGHHHGFGHEGGGHHHHHHHGHHHHGHHHGHHGHHHHHFHHHGFHFHBGEHGGFCEGE:CFGGGGGFGGGCCF9CFGG0
@M03495:530:000000000-LYBTV:1:2108:12058:19680 2:N:0:CATCACCC+TGCTATAT
ATATTTTGCCGTTGATAAACCAGGCGGACCAAAGCTCACATGCTGACAGATCGGAAGAGCGTCGTGTAGGGAAAGAGTGTATATAGCAGTGTAGATCTCGGTGGTCGCCGTATCATTAAAAAAAAAAAAAAAATAGATGTAAAAGCAGAGGATAGACGAAACACTCAATAAGTGATGAAGTAAGTGGTGACAAGATATGCAAGACTCACATAGTCGCGTCATACTCAACTACTAGATCGTGTAACGATTAA
+
BCCBCFFFFFDCGGGGGGGGGGHGHGGGGGHHHHHHHHHHHHHHHHHHGHHHHGGGGGHHGGGGGGFHHHGHHHGHHHHHHHHHHHHHHHHHHGGFHGHHGEFG/FEEFG@/CGHHGHHHHHCGG/<------.00111111111.0//...B0:1<.--.-<.0/<=1101111111111<:11101.1011./0<11111</<1000010111.--<-..111010<100111011./../:1.....1
@M03495:530:000000000-LYBTV:1:2108:14996:19697 2:N:0:CATCACCC+TGCTATAT
ATATTTTGCCGTTGATAAACCACCCTCCCTGTGGTCGTTATCTTGCTCCTTCTGTCGTCAACGAATTTACTAATTCCAAAGCTCACATGCTGACAGATCGGAAGAGCGTCGTGTAGGGAAAGAGTGTATATAGCAGTGTAGATCTCGGTGGTCGCCGGATCATTAAAAAAAAAAAAGAGAGAGCAGTATAAGGGAGGTGGCGGCGGGTCAAGCATGAGCGTGGCGATACAGGGTGGTGGCGAAGCGATGCA
+
BBCCCFFFFFDCGGGGGGGGGGGGGHGGGHHHHHHHGGGHHHHHGHHHHHHHHHHHGGGHGHGGGHHHHHHHHHHHHHHHHHHHHHHHHHHHHHHHHHHHGGGGHHHGGGGEFGHHHGHHFHGHHHHHHGHHHHHHFGFFGDGFGEFF<???=>@AE-<.<FGDG<000ECE?@-:..;;....0/;000000...-....---9--:-.000/00000-..-----.-00/./.-9...------....0
@M03495:530:000000000-LYBTV:1:2108:22973:19699 2:N:0:CATCACCC+TGCTATAT
ATATTTTGCCGTTGATAAACCAGGGACTCAGGCTGGACCAAAGCTCACATGCTGACAGATCGGAAGAGCGTCGTGTAGGGAAAGAGTGTATATAGCAGTGTAGATCTCGGTGGTCGCCGTATCATTAAAAAAAAAAAACTGAAGAGAAATTGGGGGAATTGGGTTGAAGAGACAGAACGTAGAGTAGTCTGAGGTTGGATTAGAATATGTGATGGTGCGTAGACTGCGCTTGAGGAGCATGGTAGGTGAGG
+
BCCCCFFFFFCAGGEGGGGGGGHGGGGHHHHHHHHGHHHHHHHHGHHGGGHHHHHHHHHHHHGGGGHHHGEGGFGGHHHGHHHHHHFGHHHHHHHHHHBG4FGFEBBHHF>EE>?//EECDGGHFBFFGF2@C/@?--.00<00<./0<00=0.--:.;000.9.-:0;0.//://0;.....000;;00000.///-00000000090;00:000:0-..-.000/.--...0/0...00.00;.;00::
@M03495:530:000000000-LYBTV:1:2108:2425:19704 2:N:0:CATCACCC+TGCTATAT
ATATTTTGCCGTTGATAAACCAGCTAATCCTGAAAAAAAAATCAAAGCTAAAAACTACAATGCTAAGACCACGATGTGACTGCTATCAAAGTTAGATATATATGTAAATTATTCATCTGTCAAATCCTAGAATTATATCATACCTGCTCCAGCAATCACGACCTGTCCTGGCAAACAACCTGCAGAAAAGCCAATCAAATATATTTTCACAAGAGATGGAATGTGAGGCAATAATAGAGTACAAAGGTTGA
+
ABBBAFFFFFBBGGGGGGGGGGHAHHHHHHHHHHHHHGGGGHHHHHHHHGGHGHCHHHGHHHHEHHGHHHHHGGHGCGHFHFCGHFGGGHHH4GFHHHHHHHHGGGHHGHHHHHHHHHGHGHHHHHHHHHHHHHHHHHHHHHHHHHHHHHHHGHHHHHHGGGGGHFHHHHHGHHHHHHHGHHGHGHHHGHHHHHFGHHHFHHDHGGHHHHGHHGFHHFHHFHHHFGGG?EFFGGFGGBF0CFGGFGFBFFF
@M03495:530:000000000-LYBTV:1:2108:26647:19729 2:N:0:CATCACCC+TGCTATAT
ATATTTTGCCGTTGATAAACCAGCTAATCCTGAAAAAAAAATCAAAGCTAAAAACTACAATGCTAAGACCACGATGTGACTGCTATCAAAGTTAGATATATATGTAAATTATTCATCTGTCAAATCCTAGAATTATATCATACCTGCTCCAGCAATCACGACCTGTAATGGTTTAGTGGGTTGTTCACTGTTTCTGAAAAATGAAGATAGTTGTCCAGCTTCCAAAAAGTTTATTGTGTTTTCTAGTGGAG
+
AABBBFFFFFBBGGGGGGFGGGHHHHHHHFGHGHGHHGGGGHFFHHBFFF5GHHGHHHHHHHGHHHHHHHHHGGGGF4GGHGEGHHFHHGHHHFFHGHFHHHHHHGHHHHHHHHHFBHBHHHGHHHHGHHGHHHHHHHHHHHGFGHH?GHHHHHHHHHGGGGGGHHHHHHHHHHHGHGHHDFGGHHFFHHHGHHFGFFFBHHHHHGGFFHFFFHFHGHHHFF/CCHH?E0CFGGGGGGFGFGGGGF0BFFE
@M03495:530:000000000-LYBTV:1:2108:5651:19731 2:N:0:CATCACCC+TGCTATAT
ATATTTTGCCGTTGATAAACCAGCTAATCCTGAAAAAAAAATCAAAGCTAAAAACTACAATGCTAAGACCACGATGTGACTGCTATCAAAGTTAGATATATATGTAAATTATTCATCTGTCAAATCCTAGAATTATATCATACCTGCTCCAGCAATCACGACCTGATAATGGTTTAGTGGGTTGTTCACTGTTTCTGAAAAATGAAGATAGTTGTCCAGCTTCCAAAAAGTTTATTGTGTTTTCTAGTGGA
+
@BBBAFFFFFBAGCGBGGGGGGHHHHHHHHHHHGHHHGGCGHHHHFFHHHHFHHGGHHHHHHHHHHHHHHHHGGGGHHHHHHCHHHHHHGGHHHHHHHHHHHHHHHHHHHHHHHHHGHHFHHHHHHHHHHHHGHHHHHHHHHHGHHHGHHHGFHHHHGHGGGGGHHHGHHHHFHHHEFGFGFGCCHHGHHHHHHHGHGHHHGHHFCC0CFGHHH;GGHHFGBG/CHCGGC9BBFGEGGGGGGG0FFG;F.0
@M03495:530:000000000-LYBTV:1:2108:22080:19735 2:N:0:CATCACCC+TGCTATAT
ATATTTTGCCGTTGATAAACCACCCTCCCTGTGGTCGTTATCTTGCTCCTTCTGTCGTCAACGAATTTACTAATTCCAAAGCTCACATGCTGACAGATCGGAAGAGCGTCGTGTAGGGAAAGAGTGTATATAGCAGTGTAGATCTCGGTGGTCGCCGTATCATTAAAAAAAAAAAATGAGGAAGTGAAGGGAGTCCAGAGAGGCTTGTGACAGATAAGACACTAGGTGATGCTAGACAGTAGAGTGTTGTA
+
BCCBCFFFFFECGGGGGGGGGGGGGHHGGHHHHHHHGGGHHHHHHHHHHHHHHHHHGGGHGHGGGHHHHHHHGHHHHHHHHHHHHHHHHHHHHHHHHHHHGGGGHHHGGGGEGHHHHGHHHHGHGHHHHHHHHHHHHHHHGE22FHGF/??<=@<CE@.><1DGB<<1<-E@CE--.01:/0/.001110..../0100./.<../-.01110/111010/<0/:/<0111111101:<<11111111./1
@M03495:530:000000000-LYBTV:1:2108:9010:19737 2:N:0:CATCACCC+TGCTATAT
ATATTTTGCCGTTGATAAACCAGGACTCAGGCTGGACCAAAGCTCACATGCTGACAGATCGGAAGAGCGTCGTGTAGGGAAAGAGTGTATATAGCAGTGTAGATCTCGGCGGTCGCCGTATCATTAAAAAAAAAAAAGCAGGAAAGCGGGCAGCTGCACGAGTGCCCGCCAGCGAGAGGACTCCGGTGTTAGAAAAAGCCTGACGAGCCGAGAGAGACAACGAATGCAGAGACGGCACCTCGGCTCCTGGC
+
ABBBBBFFF4AAEGCFGGGFGFGFHHFCGHHGHFGFGGDHHHGHHHGHHHGHHFHFFFHEHGGGGFHH?E?EEEGFHHEFCEGCGBF@EFHHHH4GHGB44344@4BBC/>E>/<//</?0022@F1F1FAC-<<--..//.://./.----../////.;-9.90/.--9-.---;-..9///.---99/////..;9.;A.B..@-;--9-9..9....-.../////9B..9---./....;../9/.
@M03495:530:000000000-LYBTV:1:2108:17030:19743 2:N:0:CATCACCC+TGCTATAT
ATATTTTGCCGTTGATAAACCAGCTAATCCTGAAAAAAAAATCAAAGCTAAAAACTACAATGCTAAGACCACGATGTGACTGCTATCAAAGTTAGATATATATGTAAATTATTCATCTGTCAAATCCTAGAATTATATCATACCTGCTCCAGCAATCACGACCTGTAATGGTTTAGTGGGTTGTTCACTGTTTCTGAAAAATGAAGATAGTTGTCCAGCTTCCAAAAAGTTTATTGTGTTTTCTAGTGGAG
+
BCCCCFFFFFB>EFGGGGGGGGHHHHHHHGFHHHHHHGGGGHGHHHHHHHFHHHGHHHHHHHHHHHHHGHHHGCHFHBGGHHBGDGHHHFHHHFHGFHHHHHHHHGHHHFHHHHHHHHHHFHHHHHGHFBGHHGHFHHDHHHHHHHGHBBGHHHCGHFFDEGGGHHHHGHGHHHHHFFHHEGGGHHHGHHHHGGHHHEGFGGHHHHHHHGBCFGHFGFFCGHHB0;.;CFFG0BFFFGFBFEB0FGBFFBA
@M03495:530:000000000-LYBTV:1:2108:15759:19760 2:N:0:CATCACCC+TGCTATAT
ATATTTTGCCGTTGATAAACCACCCTCCCTGTGGTCGTTATCTTGCTCCTTCTGTCGTCAACGAATTTACTAATTCCAAAGCTCACATGCTGACAGATCGGAAGAGCGTCGTGTAGGGAAAGAGTGTATATAGCAGTGTAGATCTCGGTGGTCGCCGTATCATTAAAAAAAAAAAAAAAAAAAAAGGAGGGTAGTCAGAAGAGATGAGATGCAAAAGCAGGAGTAAGACTATAGCAGTACTGGAGAAGGAG
+
BCBBCFFFFFCCGGGGGGGGGGGGGHHGGHHHHHHHGGGHHHHHHHHHHHHHHHHHGGGHGHGGGHHHHHHHHHHHHHHHHGHHHHHHHHHHHHHHHHHHGGGGHHHGGGGEFFHHFGHHHHGHHHHHHHHHHHHHHHFHHG2FDBGGCCEC1@/CC<.0>F11DDD1DDCC@@:-;-------:../..-./.;0009000./00000;00000/9.0/;.9//000000:9000:00000;/.0./...
@M03495:530:000000000-LYBTV:1:2108:5863:19762 2:N:0:CATCACCC+TGCTATAT
ATATTTTGCCGTTGATAAACCACCCTCCCTGTGCCAAAGCTCACATGCTGACAGATCGGAAGAGCGTCGTGTAGGGAAAGAGTGTATATAGCAGTGTAGATCTCGGTGGTCGCCGTATCATTAAAAAAAAAAACAGTAATGTAGTAGTAGAGGGGAAAGAGGTGTAATAGTGTCATCACACACACAATCGTGCACTACGAAGGACGTACGTCAGAAGCAGTTGAGCAAAGGGACACGAGCAGAGTAATGAG
+
BBCBCFFFFFCAGGGGGGGGGGGGGHHGGHHHHHHHHHHHHHHHHHHHHHGHHHHGHHGGGGHHHGEGGGGGHHHGFHHHHHGHHHHHGHHHHH4GGGGGFFHFHFAEF?DE?GG/AGGHHBHHFGFCCC/<<..01111=111111=<110/.-<...//.0.00000000:;:000000....;.09.....000/.......-...-/...00000/000000:/0//..;...----//.0009000
@M03495:530:000000000-LYBTV:1:2108:20721:19777 2:N:0:CATCACCC+TGCTATAT
ATATTTTGCCGTTGATAAACCAGCTAATCCTGAAAAAAAAATCAAAGCTAAAAACTACAATGCTAAGACCACGATGTGACTGCTATCAAAGTTAGATATATATGTAAATTATTCATCTGTCAAATCCTAGAATTATATCATACCTGCTCCAGCAATCACGACCTTCCTGGCAAACAACCTGCAGAAAAGCCAATCAAATATATTTTCACAAGAGATGGAATGTGAGGCAATAATAGAGTACAAAGGTTGAA
+
CCCCCFFFFFBAGGGGGFGGGGHHHHHHHHHHHHHHHGGFGHGHHGFHHHHHHHGHHHHHHHHHHHHHHHHHGGHGHHHHHGHHHGHHHHHHHHHHHHHHHHHHHHHHHHHHHHHHHHHHHHFHHHGHHHHHHHHFHHHHHHHFHHHGGEFFGGGHGHHGGGGGHHHHHHHHHHHHGHGHGFHHFHHHHGHFHHHHHHFHHHHFHHHHHHGGGHHHFHHGFHHHFFCE?CFF9BFGGGFFFGGCGFBFFFC
@M03495:530:000000000-LYBTV:1:2108:19269:19782 2:N:0:CATCACCC+TGCTATAT
ATATTTTGCCGTTGATAAACCAGCTAATCCTGAAAAAAAAATCAAAGCTAAAAACTACAATGCTAAGACCACGATGTGACTGCTATCAAAGTTAGATATATATGTAAATTATTCATCTGTCAAATCCTAGAATTATATCATACCTGCTCCAGCAATCACAACCTGCTAATGGTTTAGTGGGTTGTTCACTGTTTCTGAAAAATGAAGATAGTTGTCCAGCTTCCAAAAAGTTTATTGTGTTTTCTAGTGGG
+
3>AAAFFFFFB?ECGGGGGFGGHFHFHGHFHHHFBHHGGGGGCGHHHGHHBBBFGGGBGHHGHHHFHHBGHHGGEGFGHFFHHHHHGHGGHHGHHGHHHHHHHGGGGHFGHFHHHHHHGHFHGFHHHHHEHGGHHHFHHHHHGGHHHFDFHHBGFFGFH1@<EEEHHEFHHHDHHHEHHAGGGGGHHGHHFGHHHGH0D0=<.G0GDFDFCGHHHHFFHG;GGFFCCCGDFGFGGFFGGFGGC9BBFFFG.
@M03495:530:000000000-LYBTV:1:2108:19300:19801 2:N:0:CATCACCC+TGCTATAT
ATATTTTGCCGTTGATAAACCAGCTAATCCTGAAAAAAAAATCAAAGCTAAAAACTACAATGCTAAGACCACGATGTGACTGCTATCAAAGTTAGATATATATGTAAATTATTCATCTGTCAAATCCTAGAATTATATCATACCTGCTCCAGCAATCACGACCTGCTAATGGTTTAGTGGGTTGTTCACTGTTTCTGAAAAATGAAGATAGTTGTCCAGCTTCCAAAAAGTTTATTGTGTTTTCTAGTGGG
+
1A1A?DFFDFDAE11DDFGBGEHFGHFHGCGHFEFFHECEEFFGHF1AFGHHFHGFHHFHHFHBFBFGD00?E@C/0@@D21B1FF0BFFHF2EDFFH2FBGHHGHHFDDFGHHFDGGHDB2BGG1B>GFGH2F>F>FFHFHFBGHEG1GGHHHHHFF1/////CAF1FGHF1?FC1FDGH>FGFEDF<FHFFGBDGD0DGC.GHGGCCGHHBHCG0;C/:GBG000;.C0;FBBFFFBFGFF0;0CFFF.
@M03495:530:000000000-LYBTV:1:2108:3106:19821 2:N:0:CGTCACCC+TGCTATAT
ATATTTTGCCGTTGATAAACCAGCTAAGCCTGAAAAAAAAATCAAAGCTAAAAACTACAATGCTAAGACCACGATGTGACTGCTATCAAAGTTAGATATATATGTAAATTATTCATCTGTCAAATCCTAGAATTATATCATACCTGCTCCAGCAATCACGACCTGTAATGGTTTAGTGGGTTGTTCACTGTTTCTGAAAAATGAAGATAGTTGTCCAGCTTCCAAAAAGTTTATTGTGTTTTCTAGTGGAG
+
1AAAADFFDDD1A1A3BGDB1GAEEGE1FAACACG1CEE?EHHGGFH0BGBGGFEGHFHHB1@EHFHHF0FG?E/CEBGHEFHHHFEGGEFHBGFHHHFHGHHH2FGGEHGGHHHHBGGGHGHGHHFHHHHHHGHH2BGHFHHHHHGHDBC1CGHFFFHCCC@CHHB1GGH11FGE>FFHCG?CHHFHHHHHGFHHHHHHHFFH0CHHGG;0GGGHHHHBGHHF0;.CEBB0;BBBBB:B/;FGEFFG.;9
@M03495:530:000000000-LYBTV:1:2108:2986:19827 2:N:0:CATCACCC+TGCTATAT
ATATTTTGCCGTTGATAAACCAGCTAATCCTGAAAAAAAAATCAAAGCTAAAAACTACAATGCTAAGACCACGATGTGACTGCTATCAAAGTTAGATATATATGTAAATTATTCATCTGTCAAATCCTAGAATTATATCATACCTGCTCCAGCAATCACGACCTGTAATGGTTTAGTGGGTTGTTCACTGTTTCTGAAAAATGAAGATAGTTGTCCAGCTTCCAAAAAGTTTATTGTGTTTTCTAGTGGAG
+
AA@@AFFFFFCCGGGGGFGGGGFHHHHFFFHHHHH5GEEGGHHHHHHFFFFHHHDFHHHHHHHHHHHHHHHHGGHGFHHGGFGHHBCGHHHFGGFHHHGHHHHHHHHHHHHHHHHHHHHHHHEHHHHHHHFHHGHHHEHHHHHHHHFB3FFFHHHHHHHGGG@CHFHHFGHFGHFB1FGGEGGGHHGHHHHHGHGGF<GBHHHFHFHHFHCFF000;CCFHGHHHHHGB;C0CGGGCF/;9FFFGFFG?;E
@M03495:530:000000000-LYBTV:1:2108:3076:19840 2:N:0:CATCACCC+TGCTATAT
ATATTTTGCCGTTGATAAACCAGCTAATCCTGAAAAAAAAATCAAAGCTAAAAACTACAATGCTAAGACCACGATGTGAATGCTATCAAAGTTAGATATATATGTAAATTATTCATCTGTCAAATCCTAGAATTATATCATACCTGCTCCAGCAATCACGACCTGTAATGGTTTAGTGGGTTGTTCACTGTTTCTGAAAAATGAAGATAGTTGTCCAGCTTCCAAAAAGTTTATTGTGTTTTCTAGTGGAG
+
333A@FFFFFDAEGGFGCGGGGHEGHH5GGHFFGFHHGGGGHCGHHAFHFHBDEDFHFGHGHHHGHEHFFGHGGHAGFH4B@DGDD3FF@FBBG@FGHHHGHHHFGGHHFHHFHHHFFBGHHDGHFGFHHHHFHHHHHHHHHH?GFFHFFHHFGFGFHHDAD?EHFGHHHGFGGHB1=FEDGG.FGGEDFDGHGFHFGHBGHHFGG;FCGGHHFGCCH/:CGGCCCEEEFF09FFFFGBFGGBF00;;;0A
@M03495:530:000000000-LYBTV:1:2108:4015:19849 2:N:0:CATCACCC+TGCTATAT
ATATTTTGCCGTTGATAAACCAGCTAATCCTGAAAAAAAAATCAAAGCTAAAAACTACAATGCTAAGACCACGATGTGACTGCTATCAAAGTTAGATATATATGTAAATTATTCATCTGTCAAATCCTAGAATTATATCATACCTGCTCCAGCAATCACGACCTGTAATGGTTTAGTGGGTTGTTCACTGTTTCTGAAAAATGAAGATAGTTGTCCAGCTTCCAAAAAGTTTATTGTGTTTTCTAGTGGAG
+
BBBBBFFFFFBAGGGGGGGGGGGHHHHHHHHHHHHHHGGGGHHHHHHGHGGFHHGHHHHHHHHHHHHHFHFHGGHGHFGHHHGHHHHHHHHHHHHHHHHHHHHHHHHHHHHHHHGHHHHHHHHHHHHHHHHHHHHHHHHHHHHHGHEGGHHFHHHHHFGGGGGGHGHHGHGFDHHHFBGHGGGGHHHHHHHHHHHHHGHHFFHH=GHHHHFHHGBGHHHHEHHCCCC;.;FFGGGGGGGFGGFGGGF9ABE
@M03495:530:000000000-LYBTV:1:2108:15238:19860 2:N:0:CATCACCC+TGCTATAT
ATATTTTGCCGTTGATAAACCAGGACTCAGGCTGGACCAAAGCTCACATGCTGACAGATCGGAAGAGCGTCGTGTAGGGAAAGAGTGTATATAGCAGTGTAGATCTCGGTGGTCGCCGTAGCATTAAAAAAAAAAAAGGAGGAGAGAGCGGTGGGGAGGGGACCATTGAGCAGTAGGAGAATTAGAGAGGAGATGATAAGAGGAGAACGTGCTGTAGTATGTAGAAGGAGCGGTACAGAGGAGAGGGGAGA
+
CCCCCFFFFFDCGGGGGGGGGGHGHHHHHHHHHHGHHHHHHHHHHHHHHHHHHHGHHHHHHGGGGHHHGGGGEFHFHHGGHHHGHGHFHHHHHGHHHHGEFHEEFBHHG?EE/BE/EE///?3DDBDFGFCCGC/>-../<.....<..--<-.<<.----<-..011:000/1<10:/..011:1:1...../:11<<0:0.....0.....1:11<::B:1111<....--...11</.......-.-<
@M03495:530:000000000-LYBTV:1:2108:24937:19865 2:N:0:CATCACCC+TGCTATAT
ATATTTTGCCGTTGATAAACCAGCTAATCCTGAAAAAAAAATCAAAGCTAAAAACTACAATGCTAAGACCACGATGTGACTGCTATCAAAGTTAGATATATATGTAAATTATTCATCTGTCAAATCCTAGAATTATATCATACCTGCTCCAGCAATCACGACCTGTAATGGTTTAGTGGGTTGTTCACTGTTTCTGAAAAATGAAGATAGTTGTCCAGCTTCCAAAAAGTTTATTGTGTTTTCTAGTGGAG
+
ABBBBFFFFFBBGGGGGGGGGG44BABD4FEA5B35F2F2EGHF3G52B5D53A1B5AF35FF@F53@F2EG1>F1144BGHHEHHHHHHHBH4FEDGFFGHHHHHHHHEHHFFHHFBGFHHHHGHHHHGGHGHHHHGHHHHHHHEHBGHGFHFGDFHHG/BDGHGDHGHEFHFGFGHHEGE-AGHHHHGHHHHHHHD0=GHHHH0CCGHHHHHHGGBBFGBHFFHE?A9CFFGGGGB/;FFBFF00CFF?
@M03495:530:000000000-LYBTV:1:2108:26278:19887 2:N:0:CATCACCC+TGCTATAT
ATATTTTGCCGTTGTAAACCACCCTCCCTGTGGTCGTTATCTTGCTCCTTCTGTCGTCAACGAATTTACTATTCCAAAGCTCACATGCTGACAGATCGGAAGAGCGTCGTGTAGGGAAAGAGTGTATATAGCAGGGTAGATCTCGGTGGTCGCGGTATCATTAAAAAAAATAAAAGAGAAGCGTAAAATACTGTGAGCAAGGTGTAATAACAGTCTTGCTAAGAGAGTGAACTGCGAACAGGAATGACGCG
+
CCBBCFFFFFCCGGGGGGGGGGGGHHGGHHGHHHHEGGHHHHHHHEHHHHHGHHHEFGHGHGGGHHHHHHHHHHHHHGHHHFHHGGHHHHHHHHHHHHGGGGHHHGGGGGGHHHHFHFHFGFDFGHHHFFHHHH//BBFFHGF2@/<?//1///-..<><DGF11F<<@-.:00:0.::///-.9..0900000000/0//.:/0000;0;000000000//////.://///:/.---:9../////..-
@M03495:530:000000000-LYBTV:1:2108:13554:19895 2:N:0:CATCACCC+TGCTATAT
ATATTTTGCCGTTGATAAACCAGCTAATCCTGAAAAAAAAATCAAAGCTAAAAACTACAATGCTAAGACCACGATGTGACTGCTATCAAAGTTAGATATATATGTAAATTATTCATCTGTCAAATCCTAGAATTATATCATACCTGCTCCAGCAATCACGACCTGTCCTGGCAAACAACCTGCAGAAAAGCCAATCAAATATATTTTCACAAGAGATGGAATGTGAGGCAATAATAGAGTACAAAGGTTGA
+
ABABCFFFFFCBGFGGGGGGGGHHHHHHHHHHHHHHHGGGGHHHHHHGHHHHHHGHHHHHHHHHHHHHHHHHGGHGHHHHHFHHHHHHHHHHHHHHHHHHHHHHHHHHHHHHHHHHHHGHHHHHHGHHHHHHHHHHHHHHHHFGFHHFHHHHGHHHHHHGGGGGGHHHHHHGHHHHHHHGHGHHHGHHHHHHHHGGHHDGGHFHHHHGHHHHHFHGHHGGFHHHGGGGGGGGGGGGGEFFGGGFGGFFGGF
@M03495:530:000000000-LYBTV:1:2108:9525:19901 2:N:0:CATCACCC+TGCTATAT
ATATTTTGCCGTTGATAAACCAGCTAATCCTGAAAAAAAAATCAAAGCTAAAAACTACAATGCTAAGACCACGATGTGACTGCTATCAAAGTTAGATATATATGTAAATTATTCATCTGTCAAATCCTAGAATTATATCATACCTGCTCCAGCAATCACGTAATGGTTTAGTGGGTTGTTCACTGTTTCTGAAAAATGAAGATAGTTGTCCAGCTTCCAAAAAGTTTATTGTGTTTTCTAGTGGAGGTCCT
+
BBBBCFFFFFCAGGGGGGGGGGHGHHHGHHHHGHHHHGGGGHHHHHGHHHHHHHGHHFHHHHHHHHHHHHHHGGHGHGHFGHFHHHHHHHHHHHHHHHHHHHHHHHHHHHHHHHHHHHHHHHHHHHHHHHHHHHHHHHHHHHGHHFHHFHHHHHHHGHHG0GGEFFGHHHHHGHHGGGGHHHHHHHHEHHHHHHHHHGHGGEGHFHGHHG0CHC0CCFHGGHEFGGHHHHBFFFFGBFGGGFFGF.CABB0
@M03495:530:000000000-LYBTV:1:2108:17186:19923 2:N:0:CATCACCC+TGCTATAT
ATATTTTGCCGTTGATAAACCAGCTAATCCTGAAAAAAAAATCAAAGCTAAAAACTACAATGCTAAGACCACGATGTGACTGCTATCAAAGTTAGATATATATGTAAATTATTCATCTGTCAAATCCTAGAATTATATCATACCTGCTCCAGCAATCACGACCTGTAATGGTTTAGTGGGTTGTTCACTGTTTCTGAAAAATGAAGATAGTTGTCCAGCTTCCAAAAAGTTTATTGTGTTTTCTAGTGGAG
+
3AABBFFFFFBBGGGGGGGGGGHHHFHHHHHHHGHGHGGGGHHHHHFHHHFHFHGGHHHHHHHHHEHHHHHHGGHGHHFHGHFHHHHHHHHHHHHHHHHHHHHHHHHHHFHHHHHHHHHHHHGHHHHHHHHHHHHHHHHHHHHFHHHHFFHHHHHHGHHGGGGGHHHHHHHHHHGHFGHHGGGGHHGGHHHHHHGDGFGD<GHHHHFHGH0GFHHHHEBBGFGC:;G.CFFGGGGGGGFEGGGGGGGG.9C
@M03495:530:000000000-LYBTV:1:2108:22003:19925 2:N:0:CATCACCC+TGCTATAT
ATATTTTGCCGTTGATAAACCAGGGACTCAGGCTGGACCAAAGCTCACATGCTGACAGATCGGAAGAGCGTCGTGTAGGGAAAGAGTGTATATAGCAGTGTAGATCTCGGTGGTCGCCGTATCATTAAAAAAAAAAAAAGTGAACAGAACGGAGGAGGTAGAAGATGAAGAGAGCTATGGCTTGAGGAAGGAGTTCTACAAGAGTGAGAGTACAACACAGAGCGAGGGGGTGACGAAGCAGGTACAGCAGG
+
BCCCCFFFFFDBGGGGGGGGGGHGGGGHHHHHHHHGHHHHHHHHHHHHHHHHHHHHHHHHHHGGGGHHHGEGGFGHHHHGHHHHGHHHHHHHHHGHHHGGHGHHGGFHHGGGG/?E?FE@/BCHFHG3DDFCGGC?--<.000000/<0/....-...<000000000000./..00000</.-.0/0/....//00000<0/<0000000:0000....0//---------.0..-.-0/9.000<0<..
@M03495:530:000000000-LYBTV:1:2108:18493:19933 2:N:0:CATCACCC+TGCTATAT
ATATTTTGCCGTTGATAAACCAGCTAATCCTGAAAAAAAAATCAAAGCTAAAAACTACAATGCTAAGACCACGATGTGACTGCTATCAAAGTTAGATATATATGTAAATTATTCATCTGTCAAATCCTAGAATTATATCATACCTGCTCCAGCAATCACGACCTGTCTTTCCAAGACCTCCACTAGAAAACACAATAAACTTTTTGGAAGCTGGACAACTATCTTCATTTTTCAGAAACAGTGAACAACCC
+
>AAAAFFFBFBBGGGGGGGGGGHGGFHHHHHHGHHHHGGGGHFHGGFGHGGHHGGEHHHGHHHHGHGHHHHHGGGGGFHFGGBGHHHHHHGFGHHHHHHHHHHHHGHHHHHHHHHHGHHHGHGHHHHHHHHHHEHHHHHHHHHCHFHHHHHHGHGHHHGGGCGGHHHHHHHHHHHGHFGHHHFHHHBHFHHHHHEDFB0GHGFBHCFHHEGHHFC.GHHHHEFFFFGGGGFBFGGFGGGFB;0CBFF9AA9
@M03495:530:000000000-LYBTV:1:2108:14690:19949 2:N:0:CATCACCC+TGCTATAT
ATATTTTGCCGTTGATAAACCAGAACCATCCAAAGCTCACATGCTGACAGATCGGAAGAGCGTCGTGTAGGGAAAGAGTGTATATAGCAGTGTAGATCTCGGTGGTCGCCGTATCATTAAAAAAAAAAAAGGAATAAGAGTAGTAACGTGATGAAAAAAATGATAGTTAAGGGTGTAATAGATGAGACATAAGATGGCATTGAGTGGAATCATAGCTGTATTGTCACGGAATAAGTGGTCATTGTTGGTGC
+
ABBABFFBFFCCGGGGGGGGGGGHHHHHHHHHHHHHHHHHHHHHHHGHHHHHHHGGGGHHHGGGGEEAGGHGGHEHGGHGHHHHHHHHHEFGGFGDGBFGHGGGD/3/>EE</FFEFGF44?3B/C@/A<..>0111=1<1111100./../00000.--.000000000:0...9000;00000900/000C00;0//0:000;0.;000099000;F0;900990..-..000000:900000;.9..0
@M03495:530:000000000-LYBTV:1:2108:9003:19960 2:N:0:CATCACCC+TGCTATAT
ATATTTTGCCGTTGATAAACCAGGACTCAGGCTGGACCAAAGCTCACATGCTGACAGATCGGAAGAGCGTCGTGTAGGGAAAGAGTGTATATAGCAGTGTAGATCTCGGTGGTCGCCGTATCATTAAAAAAAAAAAATGAGGAGAGAGCGGCGGTCGTAGTGGATCAGAAAATAACAGGGGAAGTGCAGAGTCCGAAAACACACGTGGTGATGGCTGGCAAGTTATAGCGCAAACATAACGCTACGGCATG
+
CCCCCFFFFFCCGGGGGGGGGGHGHHHHHHHHHHGHHHHHHHGHHHHHHHFHHGHHHHHHHGGGGHHHGGGEEFGHHHGGHHFHHHHFHHHHHHFHHHH4FHDBGFFHGEEF>3</AE//?FFHFHDD?GCCG/@--011<<0......<----;:-;A../.000./://///////..-.9.////:;.///...--:....-....:/;////9A./9.;//99/:-----..////.-..-..--;.
@M03495:530:000000000-LYBTV:1:2108:18687:19972 2:N:0:CATCACCC+TGCTATAT
ATATTTTGCCGTTGATAAACCAAAGGACTCAGGCTGGACCAAAGCTCACATGCTGACAGATCGGAAGAGCGTCGTGTAGGGAAAGAGTGTATATAGCAGTGTAGATCTCGGGGGTCGCCGTATCATTAAAAAAAAAAAGAAAGAAGGCTGGAGGTGCGGAGGACTGCGGAAAAAACAAGCCAGCAGATGTAGTGTCCGGCATATCATCGAAACAGACTTAATACGTGGCAGATGGACAAGTGTGTATGTTC
+
CCCCCFFFFFCAGGGGGGGGGGHHHHHHHHFGGHHHGHHHHHHHGHHHHHHHHHHHHHHHHHHGGGGHHGGEGGFEGHHHGGHHHGHGHFHHHHHHGHHGHGHHDFDBGHG/>CB/><BD</CG1?1FDGFFG@C@--.../0/./..0..:.:;.0-----.././.----/.-.../../..;./09;;0:/000.----00090;://.-///.0000900.;/.;;..000/00..000;.000000
@M03495:530:000000000-LYBTV:1:2108:8397:19994 2:N:0:CATCACCC+TGCTATAT
ATATTTTGCCGTTGATAAACCAGTCAGGAGTCCAAAGCTCACATGCTGACAGATCGGAAGAGCGTCGTGTAGGGAAAGAGTGTATATAGCAGTGTAGATCTCGGTGGTCGCCGTATCATTAAAAAAAAAAAAGGTGAAGGAGTAAGAGTGGTGTGGGTGGTGACATTGATGAAACTATACGATGAGTGAAGCAGATATACGAAGCAGACAGTATGTGTCAGTGTCGAGTGGCGTGTGACACGTGATTCAGA
+
AAAABFFFFFBAEFGGGGGGFEHHHGFHHGHHHHHHHGBFFHHHFHGHHHHHFEEAEEEEHHHGAEFAAC2GFEFGEHFGBFFF4BFFHFFFHFFHFFBBF4GG1EG?DE/EG//B0?44FDHDH?/</>@-.<1111110.<0000000.0<......-::00:00000000000;000;...90000000/;/9;000....-///.../////////////9..9/.9.-.-..////.9..9//://
@M03495:530:000000000-LYBTV:1:2108:18718:20016 2:N:0:CATCACCC+TGCTATAT
ATATTTTGCCGTTGATAAACCAGGGACTCAGGCTGGACCAAAGCTCACATGCTGACAGATCGGAAGAGCGTCGTGTAGGGAAAGAGTGTATATAGCAGTGTAGATCTCGGTGGTCGCCGTATCATTAAAAAAAAAAAAACAAGAAGACAGAGAGGGGAGAGAGTGATGAATGAAACATAGAAAAAAGTACTGAGGACATGAGAGGCGGCAAGTGAGTCAGATACCTGCAGAGTACAAGGATGTAGAGTGTG
+
CDDDDFFFFFCBGGGGGGGGGGHGGGGHHHGHHHHGHHHHHHHHHHHHHHHHHHHHHHHHHHGGGGGHHGGGGFGHHHHGHHHHCHHHHHHHEHGHHH4GHGGGFHFDGCEGG/BE/?E/<?CDHHEGHHFCDGA----.../<//0//////...-.<.9.A000:00000<<00/00<000/.-.:000000.0./000000.<-----.0<00<:0:0:00000./0:900<000.:00:00000<<0
@M03495:530:000000000-LYBTV:1:2108:18370:20047 2:N:0:CATCACCC+TGCTATAT
ATATTTTGCCGTTGATAAACCAGCTAATCCTGAAAAAAAAATCAAAGCTAAAAACTACAATGCTAAGACCACGATGTGACTGCTATCAAAGTTAGATATATATGTAAATTATTCATCTGTCAAATCCTAGAATTATATCATACCTGCTCCAGCAATCACGACCTGTAATGGTTTAGTGGGTTGTTCACTGTTTCTGAAAAATGAAGATAGTTGTCCAGCTTCCAAAAAGTTTATTGTGTTTTCTAGTGGAG
+
AACCBFFFFFCBGGGGGGGGGGHHHHHHHHHHHHHHHGGGGHHHHHFHHHHHGHGHHHHHGHHHHHHHHHHHGGHGHHHHHHGHHHHHHHHHHHHHHHHHHHHHHHHHHGHHHHHHHHHHHHHGHHHHHGHHHHHGHHHHHHHHGHHHHHHHHHHHHHHGGGGGHHHHHHGGHHHHHHHHGGGGHHHHHHGHHHHHGBGHHGHHHHFHHHHHHHHFFHGHHHHGHHHGEFFGGGGGGGBBFBFGGGGG9CE
@M03495:530:000000000-LYBTV:1:2108:14914:20053 2:N:0:CATCACCC+TGCTATAT
ATATTTTGCCGTTGATAAACCAGGCGGACCAAAGCTCACATGCTGACAGATCGGAAGAGCGTCGTGTAGGGAAAGAGTGTATATAGCAGTGTAGATCTCGGTGGTCGCCGTATCATTAAAAAAAAAAAAAGAGTAAGGTCAGGAGGTGGAGGGGGGGAGAGGACACCAGGCAAGGTTGAGATATACAAGTGGAGAGGCGAGTCGGGCAGGTGAGGCGTAAATATGGTGAGTATGAACTATGGTGCGACAGG
+
CCDCCFFFFFECGGGGGGGGGGHGHGGGGGHHHHHHHHHHHHHHHHHHHHHHHGGGGHHHGGGGEEFHHHGHHHHHHHHHHHHHHHHHHHHHHHGHEGHHGFDGEFGCEG@/CGHHHFHHGHGFGC?><-../1111<110//0.:...:<:-------.<.../.....9....0<//0.111111001100.0...----<-----.-:01...-.-..11:11111.1111111101101<0<.---<
@M03495:530:000000000-LYBTV:1:2108:7688:20074 2:N:0:CATCACCC+TGCTATAT
ATATTTTGCCGTTGATAAACCAGCTAATCCTGAAAAAAAAATCAAAGCTAAAAACTACAATGCTAAGACCACGATGTGACTGCTATCAAAGTTAGATATATATGTAAATTATTCATCTGTCAAATCCTAGAATTATATCATACCTGCTCCAGCAATCACGACCTGTAATGGTTTAGTGGGTTGTTCACTGTTTCTGAAAAATGAAGATAGTTGTCCAGCTTCCAAAAAGTTTATTGTGTTTTCTAGTGGAG
+
AA3ABFFFFFDBGGGGGGGGGGHHHHHHHHHHHHHHHGGEGHHHHGHHGFFGHHGHHHHHHGHHGFHGGHHHGGHGHHHHEFBGHGHHHHHEGHHHHHHHHHHHHHHHHGHHHHHHHGHHEHHFHFHHHHHHHHHHHHHHHHGFHHHHHHHGHHFHHHGGGGGGHHHGHHEFGCGHDHFHGGGGHHHHHHHHFFDGHHFGHHGHHEFFHHGHBCCFH:CBGHHHFBG..;FGGGGFGG/;CF0FFF0FFFG
@M03495:530:000000000-LYBTV:1:2108:21262:20075 2:N:0:CATCACCC+TGCTATAT
ATATTTTGCCGTTGATAAACCAGCTAATCCTGAAAAAAAAATCAAAGCTAAAAACTACAATGCTAAGACCACGATGTGACTGCTATCAAAGTTAGATATATATGTAAATTATTCATCTGTCAAATCCTAGAATTATATCATACCTGCTCCAGCAATCACGACCTGTAATGGTTTAGTGGGTTGTTCACTGTTTCTGAAAAATGAAGATAGTTGTCCAGCTTCCAAAAAGTTTATTGTGTTTTCTAGTGGAG
+
CBBCCFFFFFCBGGGGGGGGGGHHHHHHHHHHHHHHGGGGGHHGHHGHHHHHHGEFHFHHGHHHHHHHHHHHGGHGHGHGHGHHHHGGHFFHHGGHHHFFHHHGHFHHHGHHHHHHHHEHHG4GHHGHGHHHHHHHHHGHHHHFHHHHFFHHBGFFHFHA<BCGFGHFFHGDHHHHFHHHFACDHHFHGHFGGFHHBFGHEFHHHHHHGHHEHHHCHFHHHHBCGCGE.:BBFFBFGFFGGGBFGGBF?0;
@M03495:530:000000000-LYBTV:1:2108:11643:20085 2:N:0:CATCACCC+TGCTATAT
ATATTTTGCCGTTGATAAACCAGCTAATCCTGAAAAAAAAATCAAAGCTAAAAACTACAATGCTAAGACCACGATGTGACTGCTATCAAAGTTAGATATATATGTAAATTATTCATCTGTCAAATCCTAGAATTATATCATACCTGCTCCAGCAATCACGACCTGTTAATGGTTTAGTGGGTTGTTCACTGTTTCTGAAAAATGAAGATAGTTGTCCAGCTTCCAAAAAGTTTATTGTGTTTTCTAGTGGG
+
3A?ABFFFFFBBGGGGGGGGGGHHHHFGHHHHHHHHHGFGGHHHHHEHHHHHFHGFHFHHHHFHHFHHHGHHGGHGHHHHHHGGHHFHFHFHHHDBFHFFHHHHGFHHHHHHHHHHGHFHHHFHHHHFHHHFGHHHGHHGHHFFHHHHHHHHHHHHHHGDGGGGHHHHHHHH<GHGHHHHEFGGGHFHHHHFGHHHG0DGHHHHHFGHHGHHBGGHBFGBHHHHEHH?EGFGB;BBFGC9BCFFBB0FFF.
@M03495:530:000000000-LYBTV:1:2108:3358:20111 2:N:0:CATCACCC+TGCTATAT
ATATTTTGCCGTGATAAACCACCCTCCCTGTGGTCGTTATCTTGCTCCTTCTGTCGTCAACGAATTTACTAATTCCAAAGCTCACATGCTGACAGATCGGAAGAGCGTCGTGTAGGGAAAGAGTGTATATAGCAGTGTAGATCTCGGTGGTCGCCGTATCATTAAAAAAAAAAAAAAAGAAGAAAGAAAAGTGAATGCGAAGTAAATTGAACTAAAGAAGAATAGCAGATAATAGAGACAGTTGTAACCTA
+
AACCBFFFFFCAFFGFGGGGGGGGHHGGHHGHHHHGGGHHHHGGHHHHHHHHHHHGGGHGHGGGHGHHHHHHHHHHHHHHHHHHHFHHHHGFHHHHHHHGGGGHHHGGGGGGHHHHGHHHHHHHHHHHHHFHHHHHHHHHGFHBGGGCED?2><AD@AGFFHE11=1DCC@CD-9---;.://////./9:///////::--.///9/////////9/.//////////:////////.../:////////
@M03495:530:000000000-LYBTV:1:2108:17508:20138 2:N:0:CATCACCC+TGCTATAT
ATATTTTGCCGTTGATAAACCAGCTAATCCTGAAAAAAAAATCAAAGCTAAAAACTACAATGCTAAGACCACGATGTGACTGCTATCAAAGTTAGATATATATGTAAATTATTCATCTGTCAAATCCTAGAATTATATCATACCTGCTCCAGCAATCACGACTAATGGTTTAGTGGGTTGTTCACTGTTTCTGAAAAATGAAGATAGTTGTCCAGCTTCCAAAAAGTTTATTGTGTTTTCTAGTGGAGGTC
+
BCCCBFFFFFCCGGGGGGGGGGGHHGHHGHHHHHHHHGGGGHHGHHFHHGGBHGGGHFHHHGHHHHHHHGHHGGHGHHHGFHHHHHGHHHHGGHGHHHHHHHHHHHHHHHHHHHHHHHHHHHHHHHHHHGHHHHHHHGEHHHHHGHGFFHHHHHHHHHHGCGGGHHHHFGHHH?BCGGGGFHHHHHHHHHHHHHFHHHHHHGHGGHGHHHFH;GHHHHHFHHHG.:FFGGGGGGGFGG/CFFFBFECEDC/
@M03495:530:000000000-LYBTV:1:2108:6461:20138 2:N:0:CATCACCC+TGCTATAT
ATATTTTGCCGTTGATAAACCAGCTAATCCTGAAAAAAAAATCAAAGCTAAAAACTACAATGCTAAGACCACGATGTGACTGCTATCAAAGTTAGATATATATGTAAATTATTCATCTGTCAAATCCTAGAATTATATCATACCTGCTCCAGCAATCACGACCTACTAAAATCCAGATCGCTGCAAGAATTCAAGCTTGGAGGTCGAGCTGCAGGTCAACGGATCTAATGGTTTAGTGGGTTGTTCACTGT
+
A3AABFBFFFD>AEAFGGCFGFGHGHHHHHGHB3F5GCGGGHHGHGHGHFDDDHGHHHHHHHFHHBHHHGHHGGHEHHFHFEFHHGCGHHGHFHGHHHGHGFHHHHHHHGHHHHGHEHHHFHHHHGHFEHHHHHHHHHGHHGB0GHFGGHHFHHHHHHHGGGGGHHHHEHHHGHHHHHGGGFG?CDFCGHHHF<=DCDG.0CDAGG@??DFHHFFFFBFFD@.;?FB0F00;FC/;;FFEDABAA/9BBF:
@M03495:530:000000000-LYBTV:1:2108:11772:20148 2:N:0:CATCACCC+TGCTATAT
ATATTTTGCCGTTGATAAACCAGGACTCAGGCTGGACCAAAGCTCACATGCTGACAGATCGGAAGAGCGTCGTGTAGGGAAAGAGTGTATATAGCAGTGTAGATCTCGGTGGTCGCCGTATCATTAAAAAAAAAATAAACGCAGCTCACGGTGACTAGCTGAGCAAAGTCCGGACAAAAATCCGAAGGGACCCATAGCGTCTAAACCATACTAGACCGTCCACGTCACGAGTCATCACGCGTAATCATTCC
+
BBBCCFFFFFCBGGGGGGGGGGHGGHHHHHHHHHGHHHHHHHHHHHHHHHHHHHHHHHGHHGAFGFHHGGGGEGHGHHGGHHHFH@FBGHHEFHHHHHHHHGF4FHHFGEGGEGE//EE??FHFB33FFGGGC//01111.<---/000..<..000<<00:.0:/0/000.;:-;.9...;0...-.;...../:00-....00;:.00/000000-....09..:..:-.900000.9---..0000;0
@M03495:530:000000000-LYBTV:1:2108:12651:20157 2:N:0:CATCACCC+TGCTATAT
ATATTTTGCCGTTGATAAACCAGCTAATCCTGAAAAAAAAATCAAAGCTAAAAACTACAATGCTAAGACCACGATGTGACTGCTATCAAAGTTAGATATATATGTAAATTATTCATCTGTCAAATCCTAGAATTATATCATACCTGCTCCAGCAATCACGACCTGTAATGGTTTAGTGGGTTGTTCACTGTTTCTGAAAAATGAAGATAGTTGTCCAGCTTCCAAAAAGTTTATTGTGTTTTCTAGTGGAG
+
AA3AABFFFFDAGGGGGFGGF4ACFFFFHHHFD3FG2E2EEGHHFFFGHFFGEFAFGGGFFDGHH5@GHFHHGCFE1FFHHHGHFFFHHFFDGBFFG4GHHHHHGGHFGEFHHFHFHHHHHFFFHGHHGGHHHFHFHFFHHH1GGFC1FGHB00FHHGEDC/@EC?FBBGD?DGBDFFCFAFCGHFFHHFH0<0DDDGBGHEHGHHFFHCC0C;:00/CCGGGBC0;ADFBBBBFEBF//:/0CF0;0F0E
@M03495:530:000000000-LYBTV:1:2108:18849:20158 2:N:0:CATCACCC+TGCTATAT
ATATTTTGCCGTTGATAAACCAAAGCTCACATGCTGACAGATCGGAAGAGCGTCGTGTAGGGAAAGAGTGTATATAGCAGTGTAGATCTCGGTGGTCGCCGTATCATTAAAAAAAAAAAAAAAAAAGAAAGAGTGTAGACTGCGATAGAGGTGTGAATGCGAAGAAGGAGAGAACGAGTACAATACGGCTGGACGATAGAATAACACTGGAATGCATGGTGAGGGTACAATGTAGACACGAGACAGACAGA
+
CCCCDFFFFFEDGGGGGGGGGGHHGHHHHHGGHHGHHHHHHHHHGGGGHHGGGGGGGHHHHGHHHHFHGGGHHHHHHGHHHFHHEGGEFHHG?BEEFCE?F//FGFEGHFGGHGGDFC><<--<--.../0//<11111110/<-:..1</<.0.111119.--.//<...<.0:.....1111109.---...<-...1111100000//0001111.111<.../011101<1111:.--.9<</./</
@M03495:530:000000000-LYBTV:1:2108:17843:20161 2:N:0:CATCACCC+TGATATAT
ATATTTTGCCGTTGATAAACCAGAACCATCCAAAGCTCACATGCTGACAGATCGGAAGAGCGTCGTGTAGGGAAAGAGTGTATATATCAGTGTAGATCTCGGTGGTCGCCGTATCATTAAAAAAAAAAAAAAAGAAGATGTCGGAGAGAGCGAGATAAGAAAGAAAATAATGGACCTGAAACTGTATAAAGCAAACGTACACACGAGGTGATGAGTGCTGATGGTAAGCTAGGAGGGCGAAGAGTGAGGAG
+
DDDDDFFFFFCBGGGGGGGGGGHHHHHHHHHHHHHHHHHHHHHHHHHHHHGHHHGGGGHHHGFGGEGGHHHGHHHHHHHHHGHHHHFGHHHHGGHFFHHGHGFGGGGGEGG/EGHHGHHHHHHGGGC@><---.<</00000.-:--....----.00000/0/://000000:0////00:00000;00000/0;.....0;.-:--..0000000000000000000;:;.0/.-.---;..0000.0.
@M03495:530:000000000-LYBTV:1:2108:22172:20167 2:N:0:CATCACCC+TGCTATAT
ATATTTTGCCGTTGATAAACCAGCTAATCCTGAAAAAAAAATCAAAGCTAAAAACTACAATGCTAAGACCACGATGTGACTGCTATCAAAGTTAGATATATATGTAAATTATTCATCTGTCAAATCCTAGAATTATATCATACCTGCTCCAGCAATCACGACCTGTCCTGGCAAACAACCTGCAGAAAAGCCAATCAAATATATTTTCACAAGAGATGGAATGTGAGGCAATAATAGAGTACAAAGGTTGA
+
ABCCBFFFFFCBGGGGGGGGGGHHHHGHHHHHHHHHHGGGGHHHHHHHHHGHHHGHHGHHHHHHHHHHHHHHGGHFHHHHHGFHHHHHHGHGHHGHHHHHHHHHHHHHHHHHHHHHHHHHHHHHHHHHHHHHHHHHHHHHHHHFHHGGHHHHHHGFHHHGGGGGHHHGFHHHHHGGHHHGHHGHHFHHHHGHHHGEHHHHHHHHHEHHHHHHHHH/CHEGHHHHGGGGEGGFFFFBFGF000BFFGGGGGB
@M03495:530:000000000-LYBTV:1:2108:23309:20194 2:N:0:CATCACCA+TGCTATAT
ATATTTTGCCGTTGATAAACCACCCTCCCTGTGGTCGTTATCTTGCTCCTTCTGTCGTCAACGAATTTACTAATTCCAAAGCTCACATGCTGACAGATCGGAAGAGCGTCGTGTAGGGAAAGAGTGTATATAGCAGTGTAGATCTCGGTGGTCGCCGTATCATTAAAAAAAAAAATAGGGAAGAAAGTGTTGGTGACGTGTTCGTGAGAATATGGAAAAGATGAAGGTAGAGTGAAGCATAAAGCTAGAGT
+
BCCCDFFFFFCBGGGGGGGGGGGGGHHGGHHHHHFGGGGHHHHHHHHHHHHHHFHHGGGHGHGGGHHHHHHHHHHHHGHHHHHHHHHHHHHHGHHHHHHHGGGGHGHGGGGEFHHFHGHHHHHHGGGHHHHHGHHHHHDGFFFGFDGF?CGA1E?/</.<0>FDHG<DFCEFEC-.<<0.<..<//01111.9..10.../.1.../.1101111100//.<1:1100<:11111<1<0111111010001
@M03495:530:000000000-LYBTV:1:2108:7223:20200 2:N:0:CATCACCC+TGCTATAT
ATATTTTGCCGTTGATAAACCAGCTAATCCTGAAAAAAAAATCAAAGCTAAAAACTACAATGCTAAGACCACGATGTGACTGCTATCAAAGTTAGATATATATGTAAATTATTCATCTGTCAAATCCTAGAATTATATCATACCTGCTCCAGCAATCACGACCTGTAATGGTTTAGTGGGTTGTTCACTGTTTCTGAAAAATGAAGATAGTTGTCCAGCTTCCAAAAAGTTTATTGTGTTTTCTAGTGGAG
+
BABBBFFFFFCBGGGGGGGGGGHHHHHHHHHHHHHHGGGGGHHGHHGGHHHGHFGHHHHHHHHHHHHHHHHHGGHGHGFHHGBHHFHHHHHHHHHHHHHGHHHHHHHHHHHHHHHHHHHHHHHHHHHHHHHHHHHHHHHHHHGHHHHHGHHHHHGHHHHGGGGGHHFFHGH?FGF1>DGEEGGGHGGHHFGGGHFFHHHHHGHHHFHEHHHHFGHFHHFFHFHHE0;.;;FFBFGG00CBBFGGGGFFFBA
@M03495:530:000000000-LYBTV:1:2108:17964:20203 2:N:0:CATCACCC+TGCTATAT
ATATTTTGCCGTTGATAAACCAGCTAATCCTGAAAAAAAAATCAAAGCTAAAAACTACAATGCTAAGACCACGATGTGACTGCTATCAAAGTTAGATATATATGTAAATTATTCATCTGTCAAATCCTAGAATTATATCATACCTGCTCCAGCAATCACGACCTAATGGTTTAGTGGGTTGTTCACTGTTTCTGAAAAATGAAGATAGTTGTCCAGCTTCCAAAAAGTTTATTGTGTTTTCTAGTGGAGGT
+
AA1AAB@@BFD>A1A3FAAGEFGHGGHH1A3FEEEGC0EEEGA11FAGFEFG1FEGHEF1FHHHG2F@GBFCEEHC01FFFHHHHG0FFHGE2BFGGHGFFHFHHGFHFFGGDEFDDHHHHHFHHHHHHFHHHHHHEGGGHHHHGHHHGHHHHHHHHHHGGGGGHHHHHFHHHHHHHGAFGCEHHHHHFHHHHHDGGGAGGGGGGHHFHHHHGFHCGGHHHB00:.EFGFEFFGGGFF/CBF0FFFGBEE.
@M03495:530:000000000-LYBTV:1:2108:5562:20250 2:N:0:CATCACCC+TGCTATAT
ATATTTTGCCGTTGATAAACCAGGACTCAGGCTGGACCAAAGCTCACATGCTGACAGATCGGAAGAGCGTCGTGTAGGGAAAGAGTGTATATAGCAGTGTAGATCTCGGTGGGCGCCGTATCATTAAAAAAAAAAAAAGTAAAAATAGATGTGGGGGGGATATGAAGGGCTGAATCGAGTGTGCACGTAAGGACATACTAAGATGAGGTGGAAGGCTGAGGAGTGTGAGTCATAAAAGTTGATCTGGAATA
+
CDDCCFFFFFEDGGGGGGGGGGHGHHHHHHHHHHGHHHHHHHHHHHHHHHFHHHHHHHHHHGGGGHHHGGGGFGHHHHGEHHHHHGHHHHHHHGHHHGH4GFG44@HFFEEF/?E/EB<?FFFHHHFHGBCCC/A--<.01111<.00111110:-----./11:110...<.011...0.1:110../..00./0:01110:1:10//.<A0:..0....0./:11111111111110111:111110<:
@M03495:530:000000000-LYBTV:1:2108:23949:20258 2:N:0:CATCACCC+TGCTATAT
ATATTTTGCCGTTGATAAACCAGCTAATCCTGAAAAAAAAATCAAAGCTAAAAACTACAATGCTAAGACCACGATGTGACTGCTATCAAAGTTAGATATATATGTAAATTATTCATCTGTCAAATCCTAGAATTATATCATACCTGCTCCAGCAATCACGACCTGTAATGGTTTAGTGGGTTGTTCACTGTTTCTGAAAAATGAAGATAGTTGTCCAGCTTCCAAAAAGTTTATTGTGTTTTCTAGTGGAG
+
>3AAAFFFFFBAGGGGFGGGGGAAGHFHCHHHGHHHCFFCGHHHHGHGFH5FFGGFHF3GHHHFHGHHHEHGGGEGGFBHHH3FDGHHFGF@@GGHHHHHHGHG?GHHHGHBEFHHGHHGFH?FFG3GGGFFHFHGFGDGGHGFHHEFG2GHGC2DCG2EAD?EHHFFGGG1FGFHDGHFDECGGHGDDDGHFDFDGGHHEFD0=:C<GF;CFGFHEHEHGF/<CF:.;9CFFGGGBFFFGG0;BBFF.:9
@M03495:530:000000000-LYBTV:1:2108:5533:20274 2:N:0:CATCACCC+TGCTATAT
ATATTTTGCCGTTGATAAACCACCCTCCCTGTGGTCGTTATCTTGCTCCTTCTGTCGTCAACGAATTTACTAATTCCAAAGCTCACATGCTGACAGATCGGAAGAGCGTCGTGTAGGGAAAGAGTGTATATAGCAGTGTAGATCTCGGTGGTCGCCGTATCATTAAAAAAAAAAACAAAACGAATGGTAGATGATGATGGCTATAGGCGAGGACATGGACAATAGTTCAGGAAAGCAAGACATCAGGAGTT
+
ABABBFFFFFBAGGGGGGGGGGGGGHHGGHHHHHGHGGGHHHHHHHHHHHHHHHHHGGGHGHGGGHHHHHHHHHHHHHHHHHHHHHHHHHHHHHHHHHHHGGGGHHHGGGGEGGGHHGGFHHHHGHHHHHHHHHGHHHFHHHFDDDGG?CF<1<<A@<.0<DGBFFBD1<@E-:@:.....-...00;000000;000009/000000-----./;0/000.0000;00090//:/0/////0000;0.//
@M03495:530:000000000-LYBTV:1:2108:9859:20278 2:N:0:CATCACCC+TGCTATAT
ATATTTTGCCGTTGATAAACCAGCTAATCCTGAAAAAAAAATCAAAGCTAAAAACTACAATGCTAAGACCACGATGTGACTGCTATCAAAGTTAGATATATATGTAAATTATTCATCTGTCAAATCCTAGAATTATATCATACCTGCTCCAGCAATCACGACCTGTAATGGTTTAGTGGGTTGTTCACTGTTTCTGAAAAATGAAGATAGTTGTCCAGCTTCCAAAAAGTTTATTGTGTTTTCTAGTGGAG
+
ABBBBFFFFFBBCGFGGGGGGGHHHHHHGHHHHBGHHGGGGHHHHHHHHHHHHHEHHHHHHHGGHHHHHHHHGGGGHHHHGGHHHHHHHHHHHHGFFHHGHHFHGFHHHHHHHHHHHHHHHHHHHHGHHHHFHHHHHHHHHHDHHHHFHGHGFFHGHHHGGGGGHHFBGH1?FC<D1DGEFGGGHGFGFHHHGHHHHBGFFHGHGCGFHFCCGCGHFHHFGBGFCCG.CBFFFFFFFF/CCFGFGGGF?BF
@M03495:530:000000000-LYBTV:1:2108:11025:20279 2:N:0:CATCACCC+TGCTATAT
ATATTTTGCCGTTGATAAACCAGGGACTCAGGCTGGACCAAAGCTCACATGCTGACAGATCGGAAGAGCGTCGTGTAGGGAAAGAGTGTATATAGCAGTGTAGATCTCGGTGGTCGCCGTATCATTAAAAAAAAAAACAAAGACGATGAAGAGGGGGGGGGAGACGTATCTGAGATAGAAGCACTGCGGATCCAGCAGAGAGGCTGAAGCACTGGTCGGATAGCATAGGCAGTGAGCACTTCAGACGTTAG
+
BCCCDFFFFFDBGGGGGGGGGGHGGGGHHHHHHHHGHHHHGHHHGHHHHHHHHHGHHHHHHHGGGGGHHGGGGEFHHHHGFHHHHHHHHHHHHHHHHHGHEFGBGHHGHGDGF/BE/EE</0B3BFBFFBDDDGGC@...000/.-<.0000...;---:---;....0.0000000000000/0/0.----:00//.:./......0000/0//00-9-..000:00:00.;00:00.00000:0-../.
@M03495:530:000000000-LYBTV:1:2108:15420:20314 2:N:0:CATCACCC+TGCTATAT
ATATTTTGCCGTTGATAAACCAGGACTCAGGCTGGACCAAAGCTCACATGCTGACAGATCGGAAGAGCGTCGTGTAGGGAAAGAGTGATATAGCAGTGTAGATCTCGGGGGTCGCCGTATCATTAAAAAAAAAACAAAAGTTAGAGAGGGTGGTTAGAAGGAGATGGGGGCAAGAAGGCGAACGAGGTCGGAGAGATCACAGAAGTATGCGAGGGTACAGATGGCGCGAGACATGATCATCATAACCGTGG
+
BCCCCFFFFFCCGGGGGGGGGGHGHHHHHHHHHHGHHHHHHHHHHHHHHHHHHHHHHHHHHGGGGGHHGGGGEFHHHHGHHHHHHGHHHHHHHHHHHH4F3@DBHHHG/EB>AFC/><<?0=1FFFFGBCDGC@.<<..::000000.....-..0.0;0..../90..---..///..--9--.:-./-----..000/0000:00000..-9-./0009000/-.-@--./00000090009090-..;
@M03495:530:000000000-LYBTV:1:2108:27169:20330 2:N:0:CATCACCC+TGCTATAT
ATATTTTGCCGTTGATAAACCAGCTAATCCTGAAAAAAAAATCAAAGCTAAAAACTACAATGCTAAGACCACGATGTGACTGCTATCAAAGTTAGATATATATGTAAATTATTCATCTGTCAAATCCTAGAATTATATCATACCTGCTCCAGCAATCACGACTAATGGTTTAGTGGGTTGTTCACTGTTTCTGAAAAATGAAGATAGTTGTCCAGCTTCCAAAAAGTTTATTGTGTTTTCTAGTGGAGGTC
+
AAAABFFFFFBBGGAGGFGGGGHHHHGHHHHHGHHGHGGGGHHHHGHHHFFHHHGHHGHHHHHHHHHGHHHHGCHGHHHHHHEGHHHHHHHHHHGHHHHHHHHHHHHHHHHHHHGHHHGHHHHHHHHHHEHHHHHHHHHHHHHFGHHHFHHHGHHHHHHGFGGGFHHHFHHHHGHHHGGGGHHHHHH>DGHHHDFFHHHHHGGFHHHHHHHHCGFFHHHGBF0:;EFGBBFGGGGFGGGFFFGFF?BFGA/
@M03495:530:000000000-LYBTV:1:2108:20304:20340 2:N:0:CATCACCC+TGCTATAT
ATATTTTGCCGTTGATAAACCAGCTAATCCTGAAAAAAAAATCAAAGCTAAAAACTACAATGCTAAGACCACGATGTGACTGCTATCAAAGTTAGATATATATGTAAATTATTCATCTGTCAAATCCTAGAATTATATCATACCTGCTCCAGCAATCACGACCTGTAATGGTTTAGTGGGTTGTTCACTGTTTCTGAAAAATGAAGATAGTTGTCCAGCTTCCAAAAAGTTTATTGTGTTTTCTAGTGGAG
+
CCCCCFFBFFCCGGGGGGGGGGHHHHHHHHHHHGHHHGGGGGHHHHHHHHHGHHGHHHHHHHHGHHHHHHHHGEHGHHHHHHGHHHGHGHHHHHHHHHHHHHHGHHHHHHHHHHHHGHHHHHHHHHGHHHHHHHHHHHHGHHHHHGHGHGHHHHHHHHHGGGGGFHHGHHF=GHHHHHHHGG@GHHHHHHHFFDHHHHHHHHHHHHFHFGHHGFCHFGCHHGGFCCEFDFGFGGGGGGFGFFFFFFFGE:E
@M03495:530:000000000-LYBTV:1:2108:25686:20342 2:N:0:CATCACCC+TGCTATAT
ATATTTTGCCGTTGATAAACCAGCTAATCCTGAAAAAAAAATCAAAGCTAAAAACTACAATGCTAAGACCACGATGTGACTGCTATCAAAGTTAGATATATATGTAAATTATTCATCTGTCAAATCCTAGAATTATATCATACCTGCTCCAGCAATCACGACCTGTCCTGGCAAACAACCTGCAGAAAAGCCAATCAAATATATTTTCACAAGAGATGGAATGTGAGGCAATAATAGAGTACAAAGGTTGA
+
ABCBAFFFFFCAGGGGGGGGGGHHHHHHHDHHHHHHHGGGGHHHHHHHGHHFHHGHHHHHHHHHHHHGHHHHGGHGHHHHFHHGFHHHHFHHHHHHHHHGFHHHHHHHHGHHHHHHHHGHHHHGHHHHHGHHHHHHHHHHHHGHHHFHHHHFHGFGFFHGGGGGHHHHHHHHHGHHHHHGHHFHHDHHHHHGGHHFHHEHGGHHHHHHHHFHHGHEHHHHFHFFFGGGGGEFFF0BB0C900CCFB/CFGG
@M03495:530:000000000-LYBTV:1:2108:14288:20359 2:N:0:CATCACCC+TGCTATAT
ATATTTTGCCGTTGATAAACCAGCTAATCCTGAAAAAAAAATCAAAGCTAAAAACTACAATGCTAAGACCACGATGTGACTGCTATCAAAGTTAGATATATATGTAAATTATTCATCTGTCAAATCCTAGAATTATATCATACCTGCTCCAGCAATCACGACCTGTAATGGTTTAGTGGGTTGTTCACTGTTTCTGAAAAATGAAGATAGTTGTCCAGCTTCCAAAAAGTTTATTGTGTTTTCTAGTGGAG
+
AAABCFFFFFCAGGGGGGGGGGHHHHHHHHHHHHHHHGGGGHHHHHHHHHHHGHGHHGHHHHHHHHHHHHHHGGHGFHHHHHHHHHHHHHHHHHHHHHHHHHHHHHHHHHHHHHHHHHHHHHFHHHHHHHHHHHHHHHHHHHGHHHGHHHHFGHHFHGHGGGGGHHHGGHHDHHHHGGHHDGGGGHHHHHGHHHHHHHGHHHHEGHFHHHFFHHHBCGHHHGGHFHHGGFFFBGGFGGFFGGGGGFFFACE
@M03495:530:000000000-LYBTV:1:2108:4052:20367 2:N:0:CATCACCC+TGCTATAT
ATATTTTGCCTTGATAAACCAGCTAATCCTGAAAAAAAAATCAAAGCTAAAAACTACAATGCTAAGACCACGATGTGACTGCTATCAAAGTTAGATATATATGTAAATTATTCATCTGTCAAATCCTAGAATTATATCATACCTGCTCCAGCAATCACGACCTGTAATGGTTTAGTGGGTTGTTCACTGTTTCTGAAAAATGAAGATAGTTGTCCAGCTTCCAAAAAGTTTATTGTGTTTTCTAGTGGAGG
+
AAAABFFFFFFFG4AFFDGGCGHGFHHHHHDAGBGCEGEGFCGHHAFGHG53GDGEFCAGDB5FGFDGCFGE0EFA5FE4B3GH4GHHHHHEHD3B@GHHFEH4BGFG4FG4B?EGFFFHHEGHFFE44FDGEGHHDFFHHHFHH0?FGCGBG0DF1<A/BCFH1?<DGBGHHHHDFGCFEGDEHHDF1FGFGH00GHH.<GDGG000DDBGFH0:CFFHG/;;CG.CCC0BFGFFFFG/9CFF00;C0CA
@M03495:530:000000000-LYBTV:1:2108:10974:20374 2:N:0:CATCACCC+TGCTATAT
ATATTTTGCCGTTGATAAACCAGCTAATCCTGAAAAAAAAATCAAAGCTAAAAACTACAATGCTAAGACCACGATGTGACTGCTATCAAAGTTAGATATATATGTAAATTATTCATCTGTCAAATCCTAGAATTATATCATACCTGCTCCAGCAATCACGACCTGTAATGGTTTAGTGGGTTGTTCACTGTTTCTGAAAAATGAAGATAGTTGTCCAGCTTCCAAAAAGTTTATTGTGTTTTCTAGTGGAG
+
BBBBBFFFFFBAEAGGGGGGGGHHHHHHHHHHHHGGHGGGGHGHHHHFHHHHHFGHHHHHHGHHHHHHHGHHGGHGGHHFGFGHHHHHHHFHDHGHHHHHHHHHHHHHGHHHGHHHHHHHHHHFHHGHHHHHHHHHHHGHHHHHHHHFDHHHHHHHHHHGGCGGGGHGHHHGGHHHGHHGDGGAGGHHHHHGGHHHFGHFHHHHHFFHFGHHHHHFFHEHHFC:00CACFGGGGGEBF:FFFGGGGGGFBA
@M03495:530:000000000-LYBTV:1:2108:23782:20380 2:N:0:CATCACCC+TGCTATAT
ATATTTTGCCGTTGATAAACCAGCTAATCCTGAAAAAAAAATCAAAGCTAAAAACTACAATGCTAAGACCACGATGTGACTGCTATCAAAGTTAGATATATATGTAAATTATTCATCTGTCAAATCCTAGAATTATATCATACCTGCTCCAGCAATCACGACCTGTCCGTGACCTCAATGCGCTGCTTAACCAGCTCCACCACCTGAGCACCCAGTCCGCCCTGAGCAAAGACCCCAACGAGATCCTGGCA
+
AAABBFFFFFBBGGGGGGGGGGHHHHHHHHHHHHHHHGGGGHHHHHHHHHHHHHGGHHHHHHHHHHHHHGHHGGHGHHGHHGHHHHHHHHHHHHHHHHHHHHHHHHHHHHHHHHHHHHGHHHHHHHHHHGHHHHHHHHHHHHHFHHGHHFHFHHHHHFHGGGGGFHHHGHGGGHHHHGHHHGGGGGHHHHGHHHHFHFHHHHHGHHHFHHHHGGGFEGGGGGGF/FG9BB/BFGGDDDDD.:DFFFBFBF.
@M03495:530:000000000-LYBTV:1:2108:7550:20390 2:N:0:CATCACCC+TGCTATAT
ATATTTTGCCGTTGATAAACCAGCTAATCCTGAAAAAAAAATCAAAGCTAAAAACTACAATGCTAAGACCACGATGTGACTGCTATCAAAGTTAGATATATATGTAAATTATTCATCTGTCAAATCCTAGAATTATATCATACCTGCTCCAGCAATCACGACCTGTTAATGGTTTAGTGGGTTGTTCACTGTTTCTGAAAAATGAAGATAGTTGTCCAGCTTCCAAAAAGTTTATTGTGTTTTCTAGTGGA
+
BCBCCFFFFFCBGGGGGGGGGGHHHHHHHHHHHGHHHGGGGHHHHHHGHHHHHHGHHHHHHHHHHGGHHHHHGGHGHGHHHFHHHHHHHHHHHHHHHHGHHHHHHHHHHHHHHHHHHHHHHHHBHHHHHHHHHHHHHGHHHHHHHHGHGHHHHHEHHFHGDFGGHHHHFGFHHHHHGHHHGGGGGHHHHHHHHHHHHHGHH.GHHHHGGHFHHHGHHHHHHHHHGHGEEFFFFFGGGGGGGFFFFFBF0F0
@M03495:530:000000000-LYBTV:1:2108:11486:20393 2:N:0:CATCACCC+TGCTATAT
ATATTTTGCCGTTGATAAACCAGGACTCAGGCTGGACCAAAGCTCACATGCTGACAGATCGGAAGAGCGTCGTGTAGGGAAAGAGTGTATATAGCAGTGTAGATCTCGGTGGTCGCCGTATCATTAAAAAAAAAAAAAGAAAGATGCAGGGGGGAGAGCGGTATCCTGAAAGGGAGGTCTAGAGAGAATGATGAGACTAGATGGAGGTCGGCCGAAGTGGCAGTGTAAGAGGAAGAGACCGTAATTAGTGT
+
BCCCCFFFFFECGGGGGGGGGGHGHHHHHHHHHHGHHHHHHHGHHHHHHHHHHHHHHHHHHGGGGHHHGGGGEGHHHHGHHHHHHHHHHHHHHHHHHHHFHHFDHHHHGEGGEEE/EF/CFHFFHFFHEGGFGA/@-<.../</01001.---<--...--...11101001....-./111101..0<101110100000110//.9<---.--<@.00./.:011111<../...//.<...91101<<
@M03495:530:000000000-LYBTV:1:2108:17723:20407 2:N:0:CATCACCC+TGCTATAT
ATATTTTGCCGTTGATAAACCAGCTAATCCTGAAAAAAAAATCAAAGCTAAAAACTACAATGCTAAGACCACGATGTGACTGCTATCAAAGTTAGATATATATGTAAATTATTCATCTGTCAAATCCTAGAATTATATCATTCCTGCTCCAGCAATCACGACCTGTAATGGTTTAGTGGGTTGTTCACTGTTTCTGAAAAATGAAGATAGTTGTCCAGCTTCCAAAAAGTTTATTGTGTTTTCTAGTGGAG
+
ABBBBFFFFFBAGGGGGGGGGGHHHHHHHHHHHHHHFGGGGHHHHHHHHHHHHHGHHHHHHHHHHHHHHHHHGGHGHHHHHHHHHHHHHGHHHHHHHHHHHHHHHHHHHHHHHHHHHHHHGHHHHHGHGHHHHHHHHHGHHHHBGHHHHHHHHHFGGHHGGGGGFHHGHHHGHHHGFGFFDGGGHHHHHHHHHGHHHEGHHHHFFGGHFHHHHHGGHHFFHHFB<CHGDFGGBFGGGGBCFFGGFGGGGBE
@M03495:530:000000000-LYBTV:1:2108:8390:20415 2:N:0:CATCACCC+TGCTATAT
ATATTTTGCCGTTGATAAACCAGCTAATCCTGAAAAAAAAATCAAAGCTAAAAACTACAATGCTAAGACCACGATGTGACTGCTATCAAAGTTAGATATATATGTAAATTATTCATCTGTCAAATCCTAGAATTATATCATACCTGCTCCAGCAATCACGACCTGTAATGGTTTAGTGGGTTGTTCACTGTTTCTGAAAAATGAAGATAGTTGTCCAGCTTCCAAAAAGTTTATTGTGTTTTCTAGTGGAG
+
AAABBFFFFFBBGGGGGGGGGGCHHHHHHHHHHGHHHFGGGHHHHHHHHHHHHHGHHHHHFGHHHHHHHGHHGGHGHHHHHHGHHGHHGHHGHHHHHFHHHHHGHHGHGFHHHHHHGHHHHHHHHGFHHHGHHHHHHGHHHHHHHHHHGHHHHFHHHHHFDGGGGGHFHHGFHHHG1FFHGGGGHGHHHHHG=DGGGFBDGHHHHFFEGHGHF:CGFHHGEFCCC0..;CFGGGGFGGFFGFFFFGGEC9A
@M03495:530:000000000-LYBTV:1:2108:14973:20442 2:N:0:CATCACCC+TGCTATAT
ATATTTTGCCGTTGATAAACCAGTCACAACCACTTCTTGCCCTCCAAAGCTCACATGCTGACAGATCGGAAGAGCGTCGTGTAGGGAAAGAGTGTATATAGCAGTGTAGATCTCGGTGGTCGCCGTATCATTAAAAAAAAAAGAAGAGAGGAGGAAAGGTGGAGTAGGAGCGGGTTGCAACCGAGCAGGGGGCATACACGTGCGAGAGCAATCAACAGCACGAAAACGAGTGCAGACAGAGAAGGTGCGTA
+
CCCCCFFFFFBBGGGGGGGGGGHHHHHHHGGGGHHHHHHHHHHHGHHHHHHHHHHHHHHHHHHHHHHHGGGGHHHGGGGGGHHHHGHHHHHHHGGHHHHHHHHGHHBFFFGGHHHF?EE?3E/EC/?0FGGHGBD3G/CC/<..00100......//..00<..0/000:.----.-.00;.-----/.-----/0000....-.9--.0:0000/0/./9-...-/-.:9.;000.//9//0/.0:0-..
@M03495:530:000000000-LYBTV:1:2108:24224:20444 2:N:0:CATCACCC+TGCTATAT
ATATTTTGCCGTTGATAAACCAGCTAATCCTGAAAAAAAAATCAAAGCTAAAAACTACAATGCTAAGACCACGATGTGACTGCTATCAAAGTTAGATATATATGTAAATTATTCATCTGTCAAATCCAGAAAGAACAGGATCTGCTACCTCCAAGAGATCTTCTCTAACGAGATGGCTCCTGGCAAACAACCTGCAGAAAAGCCAATCAAATATATTTTCACAAGAGATGGAATGTGAGGCAATAATAGAG
+
ABCBCFFFFFCBGGGGGGGGGGHHHGHHHHHHHHHHHGGGGHHHHHGHHFFGHHGGHHHHHHGHHHHHHHHHGGHGHHHHHHGHHHHHHHHFGHHHHHHHHHHHHHHHHHGHHHHHHGHHHHGHHHHHHHHHHHHHHHHHHHHHHHGHHHHEFHHHHHHGHHHHHHHHHGGGGGHECCFFHHGHHHAGHHHGHHGFHH/GHHHHHHHHHH:GHGGG0CHHHHFFGFFBFFFGB:BFFGGGGGFGFBFB0B0
@M03495:530:000000000-LYBTV:1:2108:27835:20448 2:N:0:CATCACCC+TGCTATAG
ATATTTTGCCGTTGATAAACCACCCCTTCTTGCCCTCCAAAGCTCACATGCTGACAGATCGGAAGAGCGTCGTGTAGGGAAAGAGTGTCTATAGCAGTGTAGATCTCGGTGGGCGCGGGAAAATTTTAAAAGACAACGGGTGCCACAGTCCACCGCCAGGAGTTAGGAATTGAGCAAGGCAATTCACTCGTCTGCGCTGAGAGGGTCTACTCCGTAGATAGGTACTGCTTCTGCCCGTAATACAAACCAGC
+
1>AA?FFFFF@AGGGFGFGF1F00B00EGDHD1B1B0EFBFGCGFGBGHHBFG10BF0D1F/EFGAHF?AEE>EGGFFAGGG00>1BBB2FDG21@1F12@122B220//?E//////////01112@?1F1F<0F//-.>-.>11000000<<E-A:@..;//;:/C0000;0;0/9.9;./0;BFBC..9.;0-----;9/9--;-/;/9/-----/9//;BB//9//:////;--;9-9/://--;--
@M03495:530:000000000-LYBTV:1:2108:19125:20466 2:N:0:CATCACCC+TGCTATAT
ATATTTTGCCGTTGATAAACCAGCTAATCCTGAAAAAAAAATCAAAGCTAAAAACTACAATGCTAAGACCACGATGTGACTGCTATCAAAGTTAGATATATATGTAAATTATTCATCTGTCAAATCCTAGAATTATATCATACCTGCTCCAGCAATCACGACCTGTAATGGTTTAGTGGGTTGTTCACTGTTTCTGAAAAATGAAGATAGTTGTCCAGCTTCCAAAAAGTTTATTGTGTTTTCTAGTGGAG
+
CCCCCFFFFFCCGGGGGGGGGGHHGHHHHGHFFHHHHGGGGHGGHHFHHGGHHHGHHHHHHHHFGFFHHHHHGGHGGHHHHHGHHHFGHFHHGHHHHHFHHHHHFFHDHHHHHHHHHEHHHHHEHHHFFHHHGHHHHHGHHHGHFHHHHGGHFHGHGHFDGGCDHGHFHHF=GFFGGHGCCFCFHEHFHHGHFFGHFHHHHFHHGFGGHHHGHHGHHHFFHGB:;;;ED9FFGGGFFF9CBFBBF090:CE
@M03495:530:000000000-LYBTV:1:2108:3480:20472 2:N:0:AATCACCC+TGCTATAT
ATATTTTGCCGTTGATAAACCAGCTAATCCTGAAAAAAAAATCAAAGCTAAAAACTACAATGCTAAGACCACGATGTGACTGCTATCAAAGTTAGATATATATGTAAATTATTCATCTGTCAAATCCTAGAATTATATCATACCTGCTCCAGCAATCACGACCTGTAATGGTTTAGTGGGTTGTTCACTGTTTCTGAAAAATGAAGATAGTTGTCCAGCTTCCAAAAAGTTTATTGTGTTTTCTAGTGGAG
+
BBBBBFFFFFBAFGGGGGGGGGHHHHHHHHHHHHHHHGGGGHHHHHHGHGHFHHGHHFHHHHHHHHHHHFHHGGHGGHGFEHBGFFFHGHF@GHHHHHHHHHHHGHHHHFHHHHHHGHHHHHHGFHFHHGHHHHHGHHEHHHHFHHFHGHHHHHHHGFHGGGGGHGGFHHGFHHHGDHFHGGGGHHHHHHHHHHGGHHHGGHFDGFCBGGCHHHGCGHHBGGHHHHHGFBCBCFFFFFGFGGBFGFFF.0.
@M03495:530:000000000-LYBTV:1:2108:23968:20488 2:N:0:CATCACCC+TGCTATAT
ATATTTTGCCGTTGATAAACCAGCTAATCCTGAAAAAAAAATCAAAGCTAAAAACTACAATGCTAAGACCACGATGTGACTGCTATCAAAGTTAGATATATATGCAAATTATTCATCTGTCAAATCCTAGAATTATATCATACCTGCTCCAGCAGTCAGGACCTGTAATGGTTTAGTGGGTTGTTCACTGTTTCTGAAAAATGAAGATAGTTGCCCAGCTACCAAAAAGTTTATTGTGTTTTTTCGTGGAG
+
>111>BFF1@A1AEFB331FGCCAC11BFGD1FCEG0A//A0F1F1101B1BAF/1BBG1G112@2B1@F0F/>/>G12B210BFD02F1BB@FH12B@FGFBG221BF1F2FE2>>2FFGF21211BB1BF21D222>22>10BF01B11B000@<1>01//00F<1FF1?1<F11?FFC.-..1FHGF1<=0==G0D0..<00<==0D:00000:;CG00/0;:;CCF0CFB0FGG/9BF.-/-9.9..
@M03495:530:000000000-LYBTV:1:2108:12078:20551 2:N:0:CATCACCC+TGCTATAT
ATATTTTGCCGTTGATAAACCAGCTAATCCTGAAAAAAAAATCAAAGCTAAAAACTACAATGCTAAGACCACGATGTGACTGCTATCAAAGTTAGATATATATGTAAATTATTCATCTGTCAAATCCTAGAATTATATCATACCTGCTCCAGCAATCACGACCTGTTCCTGGCAAACAACCTGCAGAAAAGCCAATCAAATATATTTTCACAAGAGATGGAATGTGAGGCAATAATAGAGTACAAAGGTTG
+
CCCCCFFFFFCCGGGGGGGGGGHHHHHHHHHHHHHHHGGGGHHHHHHHHHHHHHGHHHHHHHHHHHHHHHHHGGHGHHHHHHGHHHHHHHHFHHHHHHHHHHHHHHHHHHHHHHHHHHHHGHGHHHGHHHHHHHHHHHHHHHGHHHHHHHHHGHHHHHHGDCGGHHHHHHHHHHHGHGHHGGHGHHGHHHHHHH/GGHBGHFHHGHHHHGHHHHGGCGHGGCHGGGGGGGGGGGFBFFGGCFFGGFBF0F/
@M03495:530:000000000-LYBTV:1:2108:10642:20552 2:N:0:CATCACCC+TGCTATAT
ATATTTTGCCGTTGATAAACCAGCTAATCCTGAAAAAAAAATCAAAGCTAAAAACTACAATGCTAAGACCACGATGTGACTGCTATCAAAGTTAGATATATATGTAAATTATTCATCTGTCAAATCCTAGAATTATATCATACCTGCTCCAGCAATCACGACCTGTCCTGGCAAACAACCTGCAGAAAAGCCAATCAAATATATTTTCACAAGAGATGGAATGTGAGGCAATAATAGAGTACAAAGGTTGA
+
3AAABFFFFFBAGGGGGGGFFGFGHHHHHHHHHFHHFGGGFHHGHHHFHHHHFHGHHHHHFEGHHHHHHHHHGGHGGGHHHHHHFHHGHHFHFFHFFFHHFGGHHHHHHGHGHHHDGHHHFH4EGHHHHHHHHHHHHEHHGHBGFHHCFGHEGHHHHGHGDFGDHHBHGHFGHHHHHHEDHFFGH<GFHHHHHGGGHFHHHHHHGGHHFHHBGGFGCGF/;GB;CBFGE?AFFB;0BFFBFGGGGGEBFF/
@M03495:530:000000000-LYBTV:1:2108:5393:20555 2:N:0:CATCACCC+TGCTATAT
ATATTTTGCCGTTGATAAACCAGCTAATCCTGAAAAAAAAATCAAAGCTAAAAACTACAATGCTAAGACCACGATGTGACTGCTATCAAAGTTAGATATATATGTAAATTATTCATCTGTCAAATCCTAGAATTATATCATACCTGCTCCAGCAATCACGACCTGTAATGGTTTAGTGGGTTGTTCACTGTTTCTGAAAAATGAAGATAGTTGTCCAGCTTCCAAAAAGTTTATTGTGTTTTCTAGTGGAG
+
A?>AAFFFFFDAEGCGGGGGGGEHHHHHHHHHG33DEEEFGHHHHHGFGFHHHFEFHFHHBGC5GHGHHHHHGFHEGBHHEGEBGHFHHHHHHGHHHHHHHHBFGFHHHEGHHHHHHHHHHH4FFHHGHHHHHHHHHGFFFHEHHHHHHHHGFFHHHHHG?DFGHFGHDBH<FGFF>DGEGGFGHHGHHHHFDGDBHH0DCGFDHG:GGC;GHGG:FHHHHGCGGF.A9F9FGGGGFF/9;90BFGFFFBE
@M03495:530:000000000-LYBTV:1:2108:8073:20555 2:N:0:CATCACCC+TGCTATAT
ATATTTTGCCGTTGATAAACCAGCTAATCCTGAAAAAAAAATCAAAGCTAAAAACTACAATGCTAAGACCACGATGTGACTGCTATCAAAGTTAGATATATATGTAAATTATTCATCTGTCAAATCCTAGAATTATATCATACCTGCTCCAGCAATCACGACCTGTAATGGTTTAGTGGGTTGTTCACTGTTTCTGAAAAATGAAGATAGTTGTCCAGCTTCCAAAAAGTTTATTGTGTTTTCTAGTGGAG
+
BBBBCFFFFFDDGGGGGGGGGGHHHHHHHHHHHHHHHGGGGHHHHHHHHHHHHHGHHHHHHHHHHHHHHHHHGGHGHHHHHGFHHHHHHHHHHHHHHHHHHHHHHHHHHHHHHHHHHHHHHHHHHHHHHGHHHHHHHHHHHHHHHHHHHHHHHHHHHHHGGGGGGHHHHHGFGHHHFFHHEFGGHHHHHHHHDHHHHHBGHHHHHGHHHHGHHGHHHHHHHHGHFGEGGFFGGGGB;CCFGFFGGGFFGFG
@M03495:530:000000000-LYBTV:1:2108:28680:20567 2:N:0:CATCACCC+TGCTATAT
ATATTTTGCCGTTGATAAACCAGCTAATCCTGAAAAAAAAATCAAAGCTAAAAACTACAATGCTAAGACCACGATGTGACTGCTATCAAAGTTAGATATATATGTAAATTATTCATCTGTCAAATCCTAGAATTATATCATACCTGCTCCAGCAATCACGACCTGTAATGGTTTAGTGGGTTGTTCACTGTTTCTGAAAAATGAAGATAGTTGTCCAGCTTCCAAAAAGTTTATTGTGTTTTCTAGTGGAG
+
>AAABFFFFFBBGCEFGBGGGGGHFFHHHHHHHHHHGGGGGHHHHFF2EB5FGFEGGFFHFFHFDFFHFHHHGGGGHBGEGFBGHGHHHHHHHHHFHFFHGHHHHHHHHHHHHHFFEHHBG4DGHEHHHFHHHGHHHGHFGGBCGHHFGHBGFF2FFFHGDDFGHHHFHFHGDFFF=FGHAG?FHHHGFHHHFFBHHHHHGHHHGHFHHHCCC00;CFCGFFG0FF.EEFFGGGGGFFFFFGGGFFGGE0E
@M03495:530:000000000-LYBTV:1:2108:12874:20595 2:N:0:CATCACCC+TGCTATAT
ATATTTTGCCGTTGATAAACCACCCTCCCTGTGGTCGTTATCTTGCTCCTTCTGTCGTCAACGAATTTACTAATTCCAAAGCTCACATGCTGACAGATCGGAAGAGCGTCGTGTAGGGAAAGAGTGTATATAGCAGTGTAGATCTCGGTGGTCGCCGTATCATTAAAAAAAAAAAAATCAGAAAAAGAGAGTAGGTACAAAGGAGTTTATAGTAACGTATGGCAGATGAAGTGGTATGGTGTGGTAGAGTG
+
CCCCDFFFFFDBGGGGGGGGGGGGGHHGGHHHHHGHGGGHHHHHHGHHHHHHHHHHGGGHGHGGGHHHHHHHHHHHHHHHHHHHHHHHHHHHHHHHHHHHGGGGHHHGGGGEFGHHHGHHHHHHHHHHHHHHHHHHGH?D3GBD2GFG?CF?1AC?@/.00FD<GFFFFCGGFF?B-.00001:/...//.011011:11<///<</11111<111./.<//./..0111110:11:0/11<../1<11:1
@M03495:530:000000000-LYBTV:1:2108:9474:20606 2:N:0:CATCACCC+TGCTATAT
ATATTTTGCCGTTGATAAACCAGCTAATCCTGAAAAAAAAATCAAAGCTAAAAACTACAATGCTAAGACCACGATGTGACTGCTATCAAAGTTAGATATATATGTAAATTATTCATCTGTCAAATCCTAGAATTATATCATACCTGCTCCAGCAATCACGACCTGTAATGGTTTAGTGGGTTGTTCACTGTTTCTGAAAAATGAAGATAGTTGTCCAGCTTCCAAAAAGTTTATTGTGTTTTCTAGTGGAG
+
BBCCCFFFFFCBGGGGGGGGGGHHHHHHHHHHHHHHHGGGGHHHHHHHHHHHHHGHHGHHHHHHHHHHHHHHGGHGHGHHGGFHHFHHGHHHHHHHHHHHHHHHHHHHHHHHHHHHHHHHHHHHHHHGHGHHHHHHHHHHHHHHHHHHHHHHGGGHFHHGGGGGHFHGHHHGHHHHHHHHGGGGHHGHHFDGGGHHHGHDFHGHHHGHHHHGHHGFHHFHHH:CFGGGDFGGGGGGGGGGGFGFFGFGFBE
@M03495:530:000000000-LYBTV:1:2108:11680:20613 2:N:0:CATCACCC+TGCTATAT
ATATTTTGCCGTGATAAACCAGCTAATCCTGAAAAAAAAATCAAAGCTAAAAACTACAATGCTAAGACCACGATGTGACTGCTATCAAAGTTAGATATATATGTAAATTATTCATCTGTCAAATCCTAGAATTATATCATACCTGCTCCAGCAATCACGACCTGTAATGGTTTAGTGGGTTGTTCACTGTTTCTGAAAAATGAAGATAGTTGTCCAGCTTCCAAAATGTTTATTGTGTTTTCTAGTGGAGG
+
AA?AA33@DFAAEFFAGEFG1ECFHHFHFDBGC1FCEG?EAGHHGHFDG1BFAEGHHFHGHFGHHHFHHHH?//FG1EBEFFFFGHFHFHFGBDG2GDGEDFBGBDFHFFHHHEG>GHHGHFBGDGHHFHFHHHHH2FHHHFH1FC1F<GBGHHFHHGGC?/EGFFGHFGGGGHHHF>GCGGGHGHHHHD0DDGFFHHHFH<GDG0GHF:C0CCC0:/CG:GFCGE09C0FFFF0FF/BFGCBCFBB9FEG
@M03495:530:000000000-LYBTV:1:2108:5993:20627 2:N:0:CATCACCC+TGCTATAT
ATATTTTGCCGTTGATAAACCAGCTAATCCTGAAAAAAAAATCAAAGCTAAAAACTACAATGCTAAGACCACGATGTGACTGCTATCAAAGTTAGATATATATGTAAATTATTCATCTGTCAAATCCTAGAATTATATCATACCTGCTCCAGCAATCACGACCTGTCCTGGCAAACAACCTGCAGAAAAGCCAATCAAATATATTTTCACAAGAGATGGAATGTGAGGCAATAATAGAGTACAAAGGTTGA
+
ABBCCFFFFFCAGGGGGGGGGGHHHHHHHHHHHHHHHGGGGHHHHHHHHHHHHHGHHHHHGHHHHHGHHHHHGGHGHHHHHHGHHHHHHHHHHHGHGHHHHHHHHHHHHHHHHGHHHHHHHHHHHHHHHHHHHHHHHHGHHHHFHHGHHHHHHHGHHHHGGGGGFHHFHHHHHHHHHHHGHHHHHGHHHHHHFHFGHHGFHHHHFGHHHHGHHHHGHHGFHHG0;BBF?EFGFGFFE0B0;FGGGGGGGGF
@M03495:530:000000000-LYBTV:1:2108:9150:20641 2:N:0:CATCACCC+TGCTATAT
ATATTTTGCCGTTGATAAACCAGCTAATCCTGAAAAAAAAATCAAAGCTAAAAACTACAATGCTAAGACCACGATGTGACTGCTATCAAAGTTAGATATATATGTAAATTATTCATCTGTCAAATCCTAGAATTATATCATACCTGCTCCAGCAATCACGACCTGTAATGGTTTAGTGGGTTGTTCACTGTTTCTGAAAAATGAAGATAGTTGTCCAGCTTCCAAAAAGTTTATTGTGTTTTCTAGTGGAG
+
ABBBBFFBFFBBGGGGGGGGGGHHHHHHHHHHHHHHFGGGGHHHHHHHHHHHHHGHHHHHFHHHHHGHHGHHGGHGHGHHHHGHHHHHHHHHFHFHHHHHHHHHHHHHHHHHGHHHHHGHHHHHHHHHHHGHHHHHHHHHHHHHHHEGHGHHGHHFGGHGGGGGHHHEHHHGHHHB=GH.CGFGHHGGHHHHHHHGHHHGFHHG0CGHHHFHHHHFGHGHHGFF0CCEFFGGGGGGGFFGGGGFFFFF.:C
@M03495:530:000000000-LYBTV:1:2108:17859:20660 2:N:0:CATCACCC+TGCTATAT
ATATTTTGCCGTTGATAAACCAGTCAGGAGTCCAAAGCTCACATGCTGACAGATCGGAAGAGCGTCGTGTAGGGAAAGAGTGTATATAGCAGTGTAGATCTCGGTGGTCGCCGTATCATTAAAAAAAAAAAAAAAAGTGAGCACATGAAAGTGAAGGAGTACGTATAAGCGAGACGATAGACAGTGGATGCCAGGATGTGGTCTAGATATAGAGATGATGCAGTGAGCGATCGAATAGTGAGTACAAGTCA
+
CCCCDFFFFFCBGGGGGGGGGGHHHHHHHGHHHHHHHHHHHHHHHHHHHHHHHHHHGGGGHHHGGGGGGHHHHGHHHHHHHHGHHHHHGHHHGHBGHFFHHHHGFGGAGGCGG</FGGHHGGHHHGGGCC/<>--<.011000./100111111110<./<1./<101<0-.9-..-9<.101/<</000/000..00010<0111<1111:11110111101:0100--<.-./0.0<1101111:0111
@M03495:530:000000000-LYBTV:1:2108:5231:20661 2:N:0:CATCACCC+TGCTATAT
ATATTTTGCCGTTGATAAACCAGCTAATCCTGAAAAAAAAATCAAAGCTAAAAACTACAATGCTAAGACCACGATGTGACTGCTATCAAAGTTAGATATATATGTAAATTATTCATCTGTCAAATCCTAGAATTATATCATACCTGCTCCAGCAATCACGACCTGTCCTGGCAAACAACCTGCAGAAAAGCCAATCAAATATATTTTCACAAGAGATGGAATGTGAGGCAATAATAGAGTACAAAGGTTGA
+
B?AAAFFFDFDAECGFGFGFGGHHHGHBEGEHGHFHECGAEGFHHHHEHHHGF3EFGGHHFEGGHDEHHHHHGGHFGFHHHHGHHHGHGHHHHHHHHHFHFHGHHHHHHHFDHBGHFHHHGHHFFFCGGHBFHHGHFHHDHHGCGF?CDGFHGHFHGHGGGGGGHHHHHHGGGGHHHGEDFFCFGEGHHFHHHHHBGHHHHHHHHGFHHHBGHBGGFHHHC0GFGGGFAE./CCFFFFF0BBBBFGEFFF9
@M03495:530:000000000-LYBTV:1:2108:12609:20667 2:N:0:CATCACCC+TGCTATAT
CGTATGCCGTTGATAAACCAGCTAATCCTGAAAAAAAAATCAAAGCTAAAAACTACAATGCTAAGACCACGATGTGACTGCTATCAAAGTTAGATATATATGTAAATTATTCATCTGTCAAATCCTAGAATTATATCATACCTGCTCCAGCAATCACGACCTGTAATGGTTTAGTGGGTTGTTCACTGTTTCTGAAAAATGAAGATAGTTGTCCAGCTTCCAAAAAGTTTATTGTGTTTTCTAGTGGAGGT
+
BBABBFFFBBAAAGGG5GCAGEFHHGDFHFGHHHHGGGGHHHHGHHHHHHGFGHHHHHHHHHHHHHHHHHGGGGHHGHHHHHHHHHHHHHHHHHHHFHHHHHHHHHHHHHHGHHHHHHHHHHHGHHHHHHHHHHHHHHHHHEHHHHEHHHHHHHHGHGGCGGHHHHHHHFHHGGGGHHGGGGGHHGFHHHHHEH0GHHFHGHDGGHHHGGBHGGHGHHHHHGBHHEEBFGFBFFFFGGFFFFFGGGEGEG9
@M03495:530:000000000-LYBTV:1:2108:16901:20669 2:N:0:CATCACCC+TGCTATAT
ATATTTTGCCGTTGATAAACCAGAGGACTCAGGCTGGACCAAAGCTCACATGCTGACAGATCGGAAGAGCGTCGTGTAGGGAAAGAGTGTATATAGCAGTGTAGATCTCGGTGGTCGCCGTATCATTAAAAAAAAAAAAAAGGTGATCGTGAGCGAGAGGAAAATAAAAAGACATCCAAACTGGAATGAGAGGGGCGCAGGAGCGACACAAACTTCATTTGTCAGAAACTAGTCGTGGTGGGAGGCACCGA
+
ABCCBFFFFFCCGGGGGGGGGGHGHGHHHH4BFFEHGHHHHHHHGHEGGHHFHHHHHHHHHHHGGGGHHFGEGFEGGHFHGFHFHHHDFBFGHHHHHHG@GFEGFFFFBGAEFDE3//EG??0?FDHHGHBFCDC<---<-<.0/000.:.;./:----..///000;00..//00/000.09///000/;/..----:--...:----/;../////;//;//////:9/99/.;;....-..-....--
@M03495:530:000000000-LYBTV:1:2108:7791:20678 2:N:0:CATCACCC+TGCTATAT
ATATTTTGCCGTTGATAAACCAGCTAATCCTGAAAAAAAAATCAAAGCTAAAAACTACAATGCTAAGACCACGATGTGACTGCTATCAAAGTTAGATATATATGTAAATTATTCATCTGTCAAATCCTAGAATTATATCATACCTGCTCCAGCAATCACGAGTCCTGGCAAACAACCTGCAGAAAAGCCAATCAAATATATTTTCACAAGAGATGGAATGTGAGGCAATAATAGAGTACAAAGGTTGAACC
+
BBBBBFFFFFBBG2FDGFGGGGHHHHHHHHHHHHHHHGGGCHHHHHDFHHHHHHGHHHHGGFHHHHHHHHHHGGHAFDFGFGEHHHHHHHGGHHFHHGHHHHHHHHHHHGHGHHHHGHHHHHFHHHFHHHGHHHHHHHHHHHGCHHHFGHHHGHHHHHHGC?DHHHBHHHHHHHHHDHGFHHHHGFHHHHHHHHGFGHHHHHHHHHHHGHGHHHHGGGFHHH0;GEGGGGFFBFGGBFFF0C/BFG/CFFE
@M03495:530:000000000-LYBTV:1:2108:17231:20692 2:N:0:CATCACCC+TGCTATAT
ATATTTTGCCGTTGATAAACCAGCTAATCCTGAAAAAAAAATCAAAGCTAAAAACTACAATGCTAAGACCACGATGTGACTGCTATCAAAGTTAGATATATATGTAAATTATTCATCTGTCAAATCCTAGAATTATATCATACCTGCTCCAGCAATCACGACCTGCTCCTGGCAAACAACCTGCAGAAAAGCCAATCAAATATATTTTCACAAGAGATGGAATGTGAGGCAATAATAGAGTACAAAGGTTG
+
BAABCFFFFFCBGGGGGGGGGGHHHHHHHHHHEGHHHGGGGHHHHHHHHHHHHHGHHHHHHHHHHHHHHGHHGGHGHHHHHHHHHHHHHGHHHHHHHHHHHHHHHHHHHGHHHHHHHHHHHHHHHHHHHHHHHHHHHHFHHHHFHHHHHHHHGHFHHGHGGGGFFHHHHHHHHHHHHHHHGHHHHGHHGHHHHHFGHGHFFHFGHHHHHHHFHHCGHGHHGFHGFGGGGGGFFF00CFB0;CFGGGGBF0/
@M03495:530:000000000-LYBTV:1:2108:11203:20710 2:N:0:CATCACCC+TGCTATAT
ATATTTTGCCGTTGATAAACCAGCTAATCCTGAAAAAAAAATCAAAGCTAAAAACTACAATGCTAAGACCACGATGTGACTGCTATCAAAGTTAGATATATATGTAAATTATTCATCTGTCAAATCCTAGAATTATATCATACCTGCTCCAGCAATCACGACCTGTAATGGTTTAGTGGGTTGTTCACTGTTTCTGAAAAATGAAGATAGTTGTCCAGCTTCCAAAAAGTTTATTGTGTTTTCTAGTGGAG
+
ABCCCFFFFFCAFGGGGGGGGGHHHHHFHGGHHHHHGGGGGHGHHHGHHGHHHHGHHHHHGHHHHHHHHFHHGGHGGHHHHHFHHHFHHHHHFHHHHHHHHHHHHHHHHHHHHHHHHHHHHHHHHHHHHHHHHHHHHHHHHHHGHHHHHFHHHHHHHFHGGGGGHFG1FGH?GGHF>DHGGGGGHHGHHHDGGHHGHHGHHGFHHHHHHHGGHGGHFGHGFHFGFGHGGGGEGGGGGGFFFBFGFGFF9BA
@M03495:530:000000000-LYBTV:1:2108:9992:20720 2:N:0:CATCACCC+TGCTATAT
ATATTTTGCCGTTGATAAACCAGAACCATCCAAAGCTCACATGCTGACAGATCGGAAGAGCGTCGTGTAGGGAAAGAGTGTATATAGCAGTGTAGATCTCGGTGGTCGCCGTATCATTAAAAAAAAAAACAAAAAAGAGGGAGGAGTAAGCTAGTGACAGACATGAAGCGAGAAGAGAGCAAGAATGAAAAGAATAACAGTAGAAGAAGGATCGTTAGACGGACAAGGAATATGACAATGGTGAGAGAATA
+
CCCCDFFFFFCCGGGGGGGGGGHHHHHHHHHHHHHHHHHHHHHHHHHHHHBGHHGGGGHHHGGGEEEFGFHGFHHHHHHHHHHHHHHHHHGHBFFGFHEHHGFGGAFE@EG/A0BHHHHGHHHGFGCC@/?=00.-..0...<-.<//<=<<1:011:10/<<100<10-.--./0.:..0////010111/..0110<0:11<110</..0/./...10.9.9-..../00111101000111:10.001
@M03495:530:000000000-LYBTV:1:2108:9143:20721 2:N:0:CATCACCC+TGCTATAT
ATATTTTGCCGTTGATAAACCAGCTAATCCTGAAAAAAAAATCAAAGCTAAAAACTACAATGCTAAGACCACGATGTGACTGCTATCAAAGTTAGATATATATGTAAATTATTCATCTGTCAAATCCTAGAATTATATCATACCTGCTCCAGCAATCACGACCTGTAATGGTTTAGTGGGTTGTTCACTGTTTCTGAAAAATGAAGATAGTTGTCCAGCTTCCAAAAAGTTTATTGTGTTTTCTAGTGGAG
+
@BBBBFFFFFBAEEGGGGGGGGHHHHGHHHHHDAGHHGGGGHHHGHEGHHHHHHCFHHHHHHHHHHGHHHHHFGEFHGGFHDGHFHHHHHHHFHHHHHHHHHHHHFHHHHHHHHHHGHHHHHHHHHGHFHHHHHHHHHHHHHFGHHHHFBGHGHHHGHHGGGCGHGHGHHHGHHGHGHGEFGCGHHHEHHHHGFFGFGFHGFGHGHGEGHCGFC;CGHHHH0/CGFEEGFG0CFFB0CFFFBFBBF0;AFE
@M03495:530:000000000-LYBTV:1:2108:26597:20727 2:N:0:CATCACCC+TGCTATAT
ATATTTTGCCGTTGATAAACCAGCTAATCCTGAAAAAAAAATCAAAGCTAAAAACTACAATGCTAAGACCACGATGTGACTGCTATCAAAGTTAGATATATATATAAATTATTCATCTGTCAAATCCTAGAATTATATCATACCTGCTCCAGCAATCACGACCTGTCCTGGCAAACAACCTGCAGAAAAGCCAATCAAATATATTTTCACAAGAGATGGAATGTGAGGCAATAATAGAGTACAAAGGTTGA
+
3AAABFFFFFBBGGGGGDFGGGHHHHHHHHHHHHHHHGGGGHHHHHHHHHEGFHGHHHGHHFHHHHHHHHHHGGHGHHFFHHGFGHHHFHFHHFHHHHHHHHH4BGHHHEHHHHHHHHHHGHFHHHGHHHFDHFHHHHHHHHHHHHHHHHHHHH2GHHHGGGGGHHHGHHHHHHHHHACEHHHHHH0<CGGFCFHHHGBHGH0GHHHHGH;GHHHHHHFC0::0=BFE.AAC;C09BB00;;CFFFFGEBC
@M03495:530:000000000-LYBTV:1:2108:3936:20731 2:N:0:CATCACCC+TGCTATAT
ATATTTTGCCGTTGATAAACCAGGACTCAGGCTGGACCAAAGCTCACATGCTGACAGATCGGAAGAGCGTCGTGTAGGGAAAGAGTGTATATAGCAGTGTAGATCTAGGTGGGCGGCGGATCATTTAAAAAATAAACACTGACTAAACCTGGTAAAGAACGTCTTGAAGAAACGTGGCAGCATGGCACTTCGCAAGTGTCTTGTACTCGGCTTTGTGTGTTGGGACATGGTGACAACTCGCTCGCATACAA
+
AA3A@BD5FBDBGGCGGEFFFGHGH4EHGCGH2FEFCGHHHHBDGHHHFHFHGEHHHHGHH1AFFFHHGFEEEEGGFB1?C?1GG@BGFHHDEGFFEEFBFD44444BE3BC//</>@///-0=>111111-.00000.0<0<0<00///;:;:0000./.;./.0C0;0///;...-/...00;./0//;....-//:9///9/://..9.9//;.:..9.9-...//./////9.;/.-..---../9/
@M03495:530:000000000-LYBTV:1:2108:6536:20732 2:N:0:CATCACCC+TGCTATAT
ATGTTTTGCCGTTGATAAACCAGCTAATCCTGAAAAAAAAATCAAAGCTAAAAACTACAATGCTAAGACCACGATGTGACTGCTATCAAAGTTAGATATATATGTAAATTATTCATCTGTCAAATCCTAGAATTATATCATACCTGCTCCAGCAATCACGACCTGTAATGGTTTAGTGGGTTGTTCACTGTTTCTGAAAAATGAAGATAGTTGTCCAGCTTCCAAAAAGTTTATTGTGTTTTCTAGTGGAG
+
111>1B1>DFD11AAFA3FD0A00FGAFFGHBDCEE0A/AAFGB1A1GHHH111AFGCEEAA1@D2GGDCFCFEFG0BGHHGHHHBCFFFFHG2FEEEFHHFFFEEGFDFHHHHHDGFHEFH>GFFHFFFHFHHGFDGFGFFDFHFFHFHHF0FHFGGGGCCCFHHEGDGG1FCC1<DG.<FGGHEHDBDDFDFFGD0<DGFGHFHHBCBGHF00;GHFE0CHBF0;.CB0C00FFCCB9BFCFE000.0;
@M03495:530:000000000-LYBTV:1:2108:22304:20747 2:N:0:CATCACCC+TGCTATAT
ATATTTTGCCGTTGATAAACCACCCTCCCTGTGGTCGTTATCTTGCTCCCTAATTCCAAAGCTCACATGCTGACAGATCGGAAGAGCGTCGTGTAGGGAAAGAGTGTATATAGCAGTGTAGATCTCGGTGGTCGCCGTATCATTAAAAAAAAAAAAAAGAAGACAGTGGGGGCAGACATGCAGCATATAAGATGAGCATAAAGCACACAGATAGAGTGAGGGCAGGTAGGCTAGAGCGGACGAGGTGTGAG
+
BCCCCFFFFFECGGGGGGGGGGGGGHHGGHHHHHGHGGGHHHHHHHHHHGHHHHHHHHHHHHHHHHHHHHHHHHGHHHHHGGGGHHHGGGGGGHHHHGHHHHHHHHHHHHHHGHHHEGGFHHHBGFHG?CGCFDDGG/?GHGBGHBGHF@CGFG--:-..<:0//<0</.----<../1:0010.1111<111110000111110//...<111<11110.....-<:<.000.0<1<-------..0911
@M03495:530:000000000-LYBTV:1:2108:17622:20750 2:N:0:CATCACCC+TGCTATAT
ATATTTTGCCGTTGATAAACCAGCTAATACTGAAAAAAAAATCAAAGCTAAAAACTACAATGCTAAGACCACGATGTGACTGCTATCAAAGTTAGATATATATGTAAATTATTCATCTGTCAAATCCTAGAATTATATCATACCTGCTCCAGCAATCACGACCTGTAATGGTTTAGTGGGTTGTTCACTGTTTCTGAAAAATGAAGATAGTTGTCCAGCTTCCAAAAAGTTTATTGTGTTTTCTAGTGTAG
+
AAAAAF3D11>>AEGGBGGGGGCCGCGA313BFEFGAE//A0AEAGH0BGD111E1F11A11BGE2FGHHFA/EAF0BGGBG01F20BEGBHHHFG2FF@@2GHGEDEGH12FGFHEFG2>221EBBFGFFHHHGFF2BGFBF0BF0F<FFF0C0BGFHCA/<?CDGFGB1?F011<<0<..@CEFDBGFHBGHHH0=0<<GB000;CCBGBC0;CG/:C0;/0<0..99;C00CFB0/;//00009B00;
@M03495:530:000000000-LYBTV:1:2108:15982:20760 2:N:0:CATCACCC+TGCTATAT
ATATTTTGCCGTTGATAAACCACCCTCCCTGTGGTCGTTATCTTGCTCCTTCTGTCATCAACGAATTTACTATTCCAAAGCTCACATGCTGACAGATCGGAAGAGCGTCGTGTAGGGAAAGAGAGTATATAGCAGTGCAGACCCTGGAGGACGCCGGGTCCACAGTAAAGAGAGCAATTCCGAGGATGAGCGCCGGCCTTTCAAGCCCAACGTGCAGAACAGCATGCATGCCCATCACTGCACGTTATTCT
+
A>AAAFB311>1A1FGG3GG10A0AG0A0ABA100BA0/EGF2A2AD111BF1FGF22DFFE/A/A/AFD12DAA2221>B1@111DFBFF101@0@F?EE>/>>0//////?011/0B<FG00<1212BF211<111B110</0@/00//<////--.<.00<.0=0=0=/<.<CC:0;0;.@--://0B-9-:--;./00000:---9;:-;EEB//-/;--////9;///99/////;9/9-;--///
@M03495:530:000000000-LYBTV:1:2108:16754:20773 2:N:0:CATCACCC+TGCTATAT
ATATTTTGCCGTTGATAAACCAGCTAATCCTGAAAAAAAAATCAAAGCTAAAAACTACAATGCTAAGACCACGATGTGACTGCTATCAAAGTTAGATATATATGTAAATTATTCATCTGTCAAATCCTAGAATTATATCATACCTGCTCCAGCAATCACGACCTGTAATGGTTTAGTGGGTTGTTCACTGTTTCTGAAAAATGAAGATAGTTGTCCAGCTTCCAAAAAGTTTATTGTGTTTTCTAGTGGAG
+
ACCCCFFFFFCBGGGGGGGGGGHHHHHHHHHHHGHHHGGGGHHHHHGHHHFHHHGGHHHHHHHHHGHHHHHHGGHGHHHFHHHHHHHHHHHGHHHHHHHHHHHHHHHHHGHHHHHHHHHHHHHGHHGHHHGHHHHGHHFHHHHFHHHHHEFHFHFGFFGGDGGGHHHFFGHHHFHF>FGFGGFFGHFHGHHHHHHHHHGHHHHHHHFHHHHGECGFGGHHHHEFHFC?AFGGGGGGFFBFGGGGFBFGFFF
@M03495:530:000000000-LYBTV:1:2108:13650:20781 2:N:0:CATCACCC+TGCTATAT
ATATTTTGCCGTTGATAAACCAGCTAATCCTGAAAAAAAAATCAAAGCTAAAAACTACAATGCTAAGACCACGATGTGACTGCTATCAAAGTTAGATATATATGTAAATTATTCATCTGTCAAATCCTAGAATTATATCATACCTGCTCCAGCAATCACGACCTGTAATGGTTTAGTGGGTTGTTCACTGTTTCTGAAAAATGAAGATAGTTGTCCAGCTTCCAAAAAGTTTATTGTGTTTTCTAGTGGAG
+
ABBCBFFFFFCBGGGGGGGGGGHHHHHHHHHHHGHHHGGGGHHHHGGHHHHHHHGHHGHHGHHHHFHHHGHHGGHGHEHHHHHHHHHHHHHHHHGHHHHHHHHHHHHHHHHHHHHHHHHHHHHHHHHHHHHHHHHHHHHHHHHFHHGHHHHHHHFHHBGGGGGGHHHGHHG?GHHHGHHHGGGGHHHHHHHHGHHDGHDGFHHGFGHHHHGHFHHFHFGGFGCHFH.EDFGGGGGGGGFGFGGGFGFFGFG
@M03495:530:000000000-LYBTV:1:2108:7191:20790 2:N:0:CATCACCC+TGCTATAT
ATATTTTGCCGTTGATAAACCACCCTCCCTGTGGTCGTTATCTTGCTCCTTCTGTCGTCAACGAATTTACTAATTCCAAAGCTCACATGCTGACAGATCGGAAGAGCGTCGTGTAGGGAAAGAGTGTATATAGCAGTGTAGATCTCGGTGGTCGCCGTATCATTAAAAAAAAAAAAAGAGAAGAAGTACAACACAACACGGTAAACATACAGACGAAAGAGAACGAGAAGGACAATCACAGCAAGAAACAG
+
AABBCFFFFFCCGGGGGGGGGGGGGHHGGHGHHHGHGGGHHHHHHHHHGHHHHHHHGGGHGHGGGHHHHHHGHHHHHHHHHHHHHHHHHHHHHHHHGHHHGGGGHHHGGGGEEGFHHGGHHHHHHHHHHHHHFHHHGHFHFGFHFHHG/CE/1//<A<.0<<G1DF<1FEGC?@-;-../;0/0//;00000........-9.9000000000.-:-..///0:...../.../.000:00./:///////
@M03495:530:000000000-LYBTV:1:2108:12398:20801 2:N:0:CATCACCC+TGCTATAT
ATATTTTGCCGTTGATAAACCAGCTAATCCTGAAAAAAAAATCAAAGCTAAAAACTACAATGCTAAGACCACGATGTGACTGCTATCAAAGTTAGATATATATGTAAATTATTCATCTGTCAAATCCTAGAATTATATCATACCTGCTCCAGCAATCACGACCTGTAATGGTTTAGTGGGTTGTTCACTGTTTCTGAAAAATGAAGATAGTTGTCCAGCTTCCAAAAAGTTTATTGTGTTTTCTAGTGGAG
+
?AABBFFFFFCCGGGGGGGGGGHHHHHHHGHHHHHHHGGGGHHHHHHGHHHHHHGHHHHHHHHHHHHHHHHHGGHGHHHHHFFHHHHHHFHGHHGHHHHHHHHHHHHHHHHHHHHHHHGHGHHHHHHHHHHHHHHHHHHHHHHGHFHHGFHHHHHHHHHGDGGGHHHHHHFFGHHHGHHHDGGGHHHHHHHHHGHHHHFHGHEFFHHHHHHEHCFFGHHFHHH000:EFGGGGGGGGG/FBFGBFBCF.0:
@M03495:530:000000000-LYBTV:1:2108:8145:20801 2:N:0:CATCACCC+TGCTATAT
ATATTTTGCCGTTGATAAACCAGCTAATCCTGAAAAAAAAATCAAAGCTAAAAACTACAATGCTAAGACCACGATGTGACTGCTATCAAAGTTAGATATATATGTAAATTATTCATCTGTCAAATCCTAGAATTATATCATACCTGCTCCAGCAATCACGACCTGTCCTGGCAAACAACCTGCAGAAAAGCCAATCAAATATATTTTCACAAGAGATGGAATGTGAGGCAATAATAGAGTACAAAGGTTGA
+
AAAAAFFFFFBBGGGGGGGGGGHHHHHHHHHHFGHHHGGGGHHHHHHGHGGHHHGHHHHHHHHHHHHHGHHHGGHGHHHHHHHHHHGHHHHHHHHHHHHHHHHHHHHHHHHHHHHHHHGHHHHHHHHHHHHHHHHHFGHHHHHHHHHHFHHGHHHHHHHGGGGGFHGHHHGHHGHHHHHDHGHHHGHHHHHHHGGHHHHFHFHHHHHHHHGHFCGHHHFGHHHCFFFGEGGGGGGFFGGEFBBFFFEFFGF
@M03495:530:000000000-LYBTV:1:2108:12117:20806 2:N:0:CATCACCC+TGCTATAT
ATATTTTGCCGTGATAAACCAGCTAATCCTGAAAAAAAAATCAAAGCTAAAAACTACAATGCTAAGACCACGATGTGACTGCTATCAAAGTTAGATATATATGTAAATTATTCATCTGTCAAATCCTAGAATTATATCATACCTGCTCCAGCAATCACGACCTGTAATGGTTTAGTGGGTTGTTCACTGTTTCTGAAAAATGAAGATAGTTGTCCAGCTTCCAAAAAGTTTATTGTGTTTTCTAGTGGAGG
+
ABCBBFFFFFCBGGGGGGGGGGHHHHHHHHHHHHHHGGGGHHHGHGGHHHGHHGHHHHHHHHHHHHHHHHHGGHGHHHHHHFHHHGHHHHHHHHHHHHFHHHHGHHHHHHHHHHHHHHHHHGHHHHHHHGHHHHHHHHHHHHGHHGHGHGHFHHHHHHGGGGGHHHGHHHHHGHFGGFHEGGGHHHHHHHHHGHHHHHEHHHHHHHHHHHBCGGCCHFFFHGFHFEGDBFGGGFFGGFGGGGFBFFEFFEF
@M03495:530:000000000-LYBTV:1:2108:13686:20813 2:N:0:CATCACCC+TGCTATAT
ATATTTTGCCGTTGATAAACCAGCTAATCCTGAAAAAAAAATCAAAGCTAAAAACTACAATGCTAAGACCACGATGTGACTGCTATCAAAGTTAGATATATATGTAAATTATTCATCTGTCAAATCCTAGAATTATATCATACCTGCTCCAGCAATCACGACCTGTAATGGTTTAGTGGGTTGTTCACTGTTTCTGAAAAATGAAGATAGTTGTCCAGCTTCCAAAAAGTTTATTGTGTTTTCTAGTGGAG
+
BAABBFFFFFBBGGGGGGGGGGHHHHGHHHHHDGGFAEGGGHHFHHGHHHHHGHFHHFHHHHHHGHHHHHHHGFHG1GHFFHFFGHHHHHGGHHHHHHHHHHHHHHHHHGHHHHHHHHHHGHEHHHGGHHHHHHHHHHHHHHFFGHHHHHHHFHBHHFHGGGGGFHHHHHFFFHHB<FGEEGGGHHFHHHFHDG0DDGFFHHGFBGHHEGCBGF<0CGGHHCCCF::AAFGF09FFGGGBFF0CBBCFGBE
@M03495:530:000000000-LYBTV:1:2108:18885:20816 2:N:0:CATCACCC+TGCTATAT
ATATTTTGCCGTTGATAAACCAGCTAATCCTGAAAAAAAAATCAAAGCTAAAAACTACAATGCTAAGACCACGATGTGACTGCTATCAAAGTTAGATATATATGTAAATTATTCATCTGTCAAATCCTAGAATTATATCATACCTGCTCCAGCAATCACGACCTGTAATGGTTTAGTGGGTTGTTCACTGTTTCTGAAAAATGAAGATAGTTGTCCAGCTTCCAAAAAGTTTATTGTGTTTTCTAGTGGAG
+
ABBBBFFFFFBBGGGGGGGGGGGHHHHHGHHHHHHHHGGGGGHHHGHHHHHHGHGHHHHHHGHHHHHHHHHGGGHGHHHGGFHHHHHHHHHHGHHHHGHHHHHHHHHHGGHGHGHHHHHHHHHHHHFHHHHHHFHHHHFHHHHFHHHHHHHHHHGGHHHGGGGGHHFHHHHGHHHHFFFHGGGGHHFFHHHGHHHHHBFHGFHFHHFHHHHGHCGHHHHHEGHHHHC.9;FFEFFFCFFGFFBFBBFF.;.
@M03495:530:000000000-LYBTV:1:2108:4409:20826 2:N:0:CATCACCC+TGCTATAT
ATATTTTGCCGTTGATAAACCACCCTCCCTGTGGTCGTTATCTTGCTCCTTCTGTCGTCAACGAATTTACTAATTCCAAAGCTCACATGCTGACAGATCGGAAGAGCGTCGTGTAGGGAAAGAGTGTATATAGCAGTGTAGATCTCGGTGGTCGCCGTATCATTAAAAAATAAAAAAGAGTATTAACACATAGCGGGATGGAGAGAAAAGAAAGCTATCAAACAAGGAGTGAAGAGGTGCATGCTACGCGT
+
ABCCCFFFFFCCGGGGGGGGGGGGGHHGGHHHHGHHGGGHHHHHHHGHGHHHHHHHGGGHGHGGGHHHHHHHHHHHHFHHHHHHHHHFHHHHHHHGHHHHGGGGHHGEGGEEAFGHHGHHHHGGHHHHHHFHGHFHGHBGBDDG2D0???B?1>@/>/.001D1BBGF1C.00000<../00000000:.000/----9..///..//;;..///000/////.9;.../.:/;/..9.9///////:---
@M03495:530:000000000-LYBTV:1:2108:19057:20834 2:N:0:CATCACCC+TGCTATAT
ATATTTTGCCGTTGATAAACCAGGGACTCAGGCTGGACCAAAGCTCAATGCTGACAGATCGGAAGAGCGTCGTGTAGGGAAAGAGTGTATATAGCAGTGTAGATCTCGGTGGTCGCCGTATCATTAAAAAAAAAAAAAAAGGTGAAATCGACGGGGTAGGTGGACTCGGAAACGACAGAAAAGGAGGAGCATCTGCTGTACAGACAGTAGTACAGCGAGCGCGTGAGTAGACATCATACAGCGAATAAGTA
+
BBBBBFFFBFBCGGGGGGGGGGHGGGGHHHHHGHHGHHHHHHHHHHHHHHHHHHHHHHHHHGGGGHHHGGGGEEFGHHGHHHHHHFGGGHHHGHHGGHHGGHGDHHFHFEFEAGE@EE@BFHFEHHHHHFGGC@D?<---.;0000000..----;-...00..00/....-/..---/00//./......0;00090000;00.//000;0000:-----;---..;00000009000000----.0090
@M03495:530:000000000-LYBTV:1:2108:6674:20869 2:N:0:CATCACCC+TGCTATAT
ATATTTTGCCGTTGATAAACCAGTCAGGAGTCCAAAGCTCACATGCTGACAGATCGGAAGAGCGTCGTGTAGGGAAAGAGTGTATATAGCAGTGTAGATCTCGGTGGTCGCCGTATCATTAAAAAAAAAAAAAGAGGAGACGAGGATGTGGTAGGCAATCGATCAGAGAACAACAGTGGAGGTGCAGATGAGAAGTTGGGACGATGACGCGTTGGGAGGAAGCGTGAGAGAGGTGAGATGAGTGCTGAGTG
+
BBCCCFFFFFCCGGGGGGGGGGHHHHHHHGGHHHHHHHHHHHHHHHHHHHFGFHHHGGGGHHHGGGGEEGFHHGHHHHHHHHGGHHHHHHHHFF@FGFBFHHAEEFG/EC@?E>E0?DFHFF?4B>@B///>@..0.<....----<0000::0.00.00....;000/00//../00/0.;;A0000000000/000;-..--..00..---9.-..-./..-;..900...0.0.00:0;;0000;.00
@M03495:530:000000000-LYBTV:1:2108:18249:20895 2:N:0:CATCACCC+TGCTATAT
ATATTTTGCCGTTGATAAACCAGCTAATCCTGAAAAAAAAATCAAAGCTAAAAACTACAATGCTAAGACCACGATGTGACTGCTATCAAAGTTAGATATATATGTAAATTATTCATCTGTCAAATCCTAGAATTATATCATACCTGCTCCAGCAATCACGACCTGTAATGGTTTAGTGGGTTGTTCACTGTTTCTGAAAAATGAAGATAGTTGTCCAGCTTCCAAAAAGTTTATTGTGTTTTCTAGTGGAG
+
AAABAFFFFFCAGGGGGGGGGGHHHHHHHHHHHHHHHGGGGHHHGHFHHHHHGHGGHHHHHHHHGHHHHHHHGGHGHHHHHHHHGHHHHFHHHHHHHHHHHHHHHHHHHHHHHHHHHHHHHHFHHHHHHHHHHHHHHHGHHHHGHHHHHHHHHHEFGHHGGGGGHHHHHHHHHGHH1FGGFGGDHHHHHHHHHHHHHHHHGHHHHHBFHHHFGHGCCFGFFGCGHHF.;;FGGGGGGGBFGGGGFFFGGGG
@M03495:530:000000000-LYBTV:1:2108:25720:20931 2:N:0:CATCACCC+TGCTATAT
ATATTTTGCCGTTGATAAACCAGGACTCAGGCTGGACCAAAGCTCACATGCTGACAGATCGGAAGAGCGTCGTGTAGGGAAAGAGTGTATATAGCAGTGTAGATCTCGGTGGTCGCCGTATCATTAAAAAAAAAAAAAAGAGAGCAAGCGGGGGGCGAGGGGTCAGTGTGGAGACCAGTACGAGGTGAGATGCACAAGAAATAGATCAAGTATGGGGTGTGAATGTGTAGGACTACGTATAACGCATGCAA
+
CBCCCFFFFFCCGGGGGDGGGGHGHHHHHHHHHHGHHHHHHHGHHHHHHHHHHHHHHHHHHGGGGHHHGGGFFEHHHHGGHHHHHHHHHHHGHHHHHHHFGGBGGHHGFEFD/?E//E<?AAGBBFFFHH/>C?/<--<../<..0:/..-----9--;9--.../0:90.0.0..:.000...-..0.0000000/./::9;0;0000:9000/..;-9.0:0000009000;//..90000.--;.000
@M03495:530:000000000-LYBTV:1:2108:9706:20939 2:N:0:CATCACCC+TGCTATAT
ATATTTTGCCGTTGATAAACCAGCTAATCCTGAAAAAAAAATCAAAGCTAAAAACTACAATGCTAAGACCACGATGTGACTGCTATCAAAGTTAGATATATATGTAAATTATTCATCTGTCAAATCCTAGAATTATATCATACCTGCTCCAGCAATCACGACCTGTAATGGTTTAGTGGGTTGTTCACTGTTTCTGAAAAATGAAGATAGTTGTCCAGCTTCCAAAAAGTTTATTGTGTTTTCTAGTGGAG
+
BBABBFFFFFBAGGGGGGGGGGHHHHHGHHHHHGHHHGGGGHHHHHHHHHHHHHGHHHHGGHHHHHHHHHHHGGHGHGHHHFHHGFFGHHHHHHHHGHHHHHHHHHHGGFHHHHHHHHHHHHGHHHHHHHHHGHFHHHHHHHGHFHGHFHGHHHGHHHHCFGGGHHHGFHHFGHHFFGFHGGGGHHHHHGHGGGHHHHHHAFGHFFHHHHFHHHFHGHGHFFHC;GEA?FFFGGGGGGFGGGGBBFCFGFF
@M03495:530:000000000-LYBTV:1:2108:23743:20959 2:N:0:CATCACCC+TGCTATAT
ATATTTTGCCGTTGATAAACCAGAGGACTCAGGCTGGACCAAAGCTCACATGCTGACAGATCGGAAGAGCGTCGTGTAGGGAAAGAGTGTATATAGCAGTGTAGATCTCGGTGGTCGCCGTATCATTAAAAAAAAAAAAAGAAGGGAAGAGTAGGGGAATATGAGGTATAATAATAGATCGTACAGATAGTGAGTAGCATGAAATGTGGAGTAGCACATGGATGTGCAGTAATACGAAGTGTGCTTGGAGG
+
BCCCCFFFFFCCGGGGGGGGGGHHHGHHHHHGHHHHGHHHHHHHGHHHHHHHHHHHHHHHHHHGGGGHHGGGGGGGHFGHGGHHHHGGHHHHHHHHHHHGHGGHHHHHFFG?EGGBEEGG/?CHFHFHFFGHGGGGF---.../.......<000<.../0:000//00<0000000000./...000:<0000000000000000<000.:/0000/0:/<000000:<00<00..9..0000000.0/.
@M03495:530:000000000-LYBTV:1:2108:25754:20968 2:N:0:CATCACCC+TGCTATAT
ATATTTTGCCGTTGATAAACCAGGACTCAGGCTGGACCAAAGCTCACATGCTGACAGATCGGAAGAGCGTCGTGTAGGGAAAGAGTGTATATAGCAGTGTAGATCTCGGGGGTCGCCGTATCATTAAAAAAAAAAAGATAAAAAAAGGGTGTGACATCGGTGTGAAGCAGGCTCAACTATAGATGGAGTGTTACGGTTCAGGTGAATACAATAGGTCAACCGGGTGACAAGATACTCCAGTATGCTTTATG
+
BCCCCFFFFFCCGGGGGBGGGGHGHHHHHHHHHHGHHHHGHHHHGHGHHHHHHGFHHHHGHGGGGHHHGGGGEGFHHHGHHGHEHHGGHHHF4FHBHHFHHHFFBDGHG/>?>/>/?B<?GGFHHBDFD1<<D?--..00;00:--.....-:00000...9..00009C.:..//:9//:///9////.:;//../.;;//;////;///:///:///;9---.-.9//9:9///://///;///:9///
@M03495:530:000000000-LYBTV:1:2108:15453:20986 2:N:0:CATCACCC+TGCTATAT
ATATTTTGCCGTTGATAAACCACCCTCCCTGTGGTCGTTATCTTGCTCCTTCTGTCGTCAACGAATTTACTAATTCCAAAGCTCACATGCTGACAGATCGGAAGAGCGTCGTGTAGGGAAAGAGTGTATATAGCAGTGTAGATCTCGGTGGTCGCCGTATCATTAAAAAAAAAAAAAAAAAAATGAAGGGGGCAGTGAGGATGTTAAGACAGAAGACAAAGTTAGAGCTGATGAGGGATGTGAGTAAAGAG
+
CCCCCFFFFFCBGGGGGGGGGGGGGHHGGHHHHHHHGGGHHHHHHHHHHHHHHHHHGGGHGHGGGHHHHHHHHHHHHHHHHHHHHHHHHHHHHHHHHHHHGGGGHHHGGGGEEGHHHGHHHHHHGGHHHHFHHHHHHGHHHG2F2FAF/?E/1A@<E/<>FHGEGF1=FEE-<@E--9-----.01110.----./010.0/0<111110<B/000//<//11<11<1:0001<0/../.011111<1:1:
@M03495:530:000000000-LYBTV:1:2108:16999:20996 2:N:0:CATCACCC+TGCTATAT
ATATTTTGCCGTTGATAAACCAGAACCATCCAAAGCTCACATGCTGACAGATCGGAAGAGCGTCGTGTAGGGAAAGAGTGTATATAGCAGTGTAGATCTCGGTGGTCGCCGTATCATTAAAAAAAAAAAAAAAAAGTGAAACAAAGAGCGAAGAGGGCGTGATCAGAGATGACGACAAGAGTGAGGTGACGACGGTGATATTGAGGGAGCGGAGGCGGCGGGTATCTATGTACAGATGGGGACTGTGTATT
+
CCCCDFFFFFECGGGGGGGGGGHHHHHHHHHHHHHHHHHHHHHHHHHHHHGHHHGGGGHHHGGGGFGHHHHGFHHHHHHHHHHHHHHHHHHFGHHHGHHHHG?FGEGGFEF/<FGFGGFHHGHGGGFD//<----.011110/..////----.:...--9</11000/1010.9---./<1110./910..---<.9<111110:....-<-9-.------9-0<11111<1111110...-..:11111
@M03495:530:000000000-LYBTV:1:2108:5775:20996 2:N:0:CATCACCC+TGCTATAT
ATATTTTGCCGTTGATAAACCAGCTAATCCTGAAAAAAAAATCAAAGCTAAAAACTACAATGCTAAGACCACGATGTGACTGCTATCAAAGTTAGATATATATGTAAATTATTCATCTGTCAAATCCTAGAATTATATCATACCTGCTCCAGCAATCACGACCTGTAATGGTTTAGTGGGTTGTTCACTGTTTCTGAAAAATGAAGATAGTTGTCCAGCTTCCAAAAAGTTTATTGTGTTTTCTAGTGGAG
+
AABBAFFFFFBAGGGGGGDFGGHGHHHHHHHHHGHHHGGGGHHFHHFFHHHHHHGHHGHHHHHHHHHHHHHHGGHGFGGHGFGHHHHHHHHFBGHHHHHHHHHHHHHHHHHGHHHHEHHHFHHHHHGHHHFHHHHHGHGGHHHFHHHFGFFHHGFGGHHGGGGGHGHHGHFFGHHHDDGFEGGGHHHHHHHHGHHGHGBGGFHHHHEHFHFCGHHGFHHGGHFHFE..9BFGGFGGGG/C/FBFFGBFGFE
@M03495:530:000000000-LYBTV:1:2108:22277:21010 2:N:0:CATCACCC+TGCTATAT
ATATTTGCCGTTGATAAACCACCCTCCCTGTGGTCGTTATCTTGCTCCTTCTGTCGTCAACGAATTTACTAATTCCAAAGCTCACATGCTGACAGATCGGAAGAGCGTCGTGTAGGGAAAGAGTGTATATAGCAGTGTAGATCTCGGTGGTCGCCGTATCATTAAAAAAAAAAAAAAAGAAGACAAGTTAAAAGGAATAGGAGGACTACAACCTATGTGCGAGACCAACGAGGGCTGTGCACGGTCACACG
+
BBBBBFFFFBAAGEGGGGGGGGGGHHGGHHGHHFHFGGHHHHHHHHHGFGEGHGHGGGHGHGGGHHHHHHHHHGHHHHHHHHHGHFHHHHHGHGHHHHHGEGGFHFGGGGEGGHHGGFHHHFHHHHHGHGHFBHHGH3B3?B2>2<??CG/2>/?@/><0111>1<FD-<DC-;----..9/////.09000//.9///////...//9/9/.//B/;//..9-......9.--9...////.-...///9
@M03495:530:000000000-LYBTV:1:2108:25018:21019 2:N:0:CATCACCC+TGCTATAT
ATATTTTGCCGTTGATAAACCACCCTCCCTGTGGTCGTTATCTTGCTCCTTCTGTCGTCAACGAATTTACTAATTCCAAAGCTCACATGCTGACAGATCGGAAGAGCGTCGTGTAGGGAAAGAGTGTATATAGCAGTGTAGATCTCGGTGGTCGCCGTATCATTAAAAAAAAAAACAAGATAGAAGAGTAGGTGTGCAGAGAACCTGCACAATAGAGTTAGGCATTGACTTTGAGCGGTGTAGAGAGCATA
+
@BCCCFFFFFCCGGGGGGGGGGGGGHGGGHHHHGHHGGGHHHHHHHHHHHHHHHHHGGGHGHGGGHHHHHHGHHHHHHHHHGHHHHHHHHHHHHHHHHHHGGGGHHHGGGGEGEHHFGHHHHHHHHHHHHHHHHHGHHFFGD2>FFAG/EE/1>/?/<.F0>GFHFF1FC@-EE-...//0000090;900;00;;0000.900./../00/000090000/000000000009.B--.-;B0000;A090
@M03495:530:000000000-LYBTV:1:2108:16776:21020 2:N:0:CATCACCC+TGCTATAT
ATATTTTGCCGTTGATAAACCAGCTAATCCTGAAAAAAAAATCAAAGCTAAAAACTACAATGCTAAGACCACGATGTGACTGCTATCAAAGTTAGATATATATGTAAATTATTCATCTGTCAAATCCTAGAATTATATCATACCTGCTCCAGCAATCACGACCTGTCCTGGCAAACAACCTGCAGAAAAGCCAATCAAATATATTTTCACAAGAGATGGAATGTGAGGCAATAATAGAGTACAAAGGTTGA
+
BCCCBFFFFFCCGGGGGGGGGGHHGGHHHFHHHHHHHGGGGHHHHHGHHHFFHHGGHHHHHHHHHHHHHHHHGGHGGHHHHHHHHHHHHHHHHHFHHHHHHHHHHHHHHHHHHHHHHHHHHHHHHHHHHHHHHHHHHGHHHHHHHHGHGHGHHGHHHHHGGGGGHHHHEHHGHHHHHFFGHHHHHHHHGHHHFHFGGHHFFGHGHGHHHGHHHHHHHHHHHHGCFBGGEGGGGGBFFFFBFFFGGGGFGGB
@M03495:530:000000000-LYBTV:1:2108:7084:21026 2:N:0:CATCACCC+TGCTATAT
ATATTTTGCCGTTGATAAACCAGCTAATCCTGAAAAAAAAATCAAAGCTAAAAACTACAATGCTAAGACCACGATGTGACTGCTATCAAAGTTAGATATATATGTAAATTATTCATCTGTCAAATCCTAGAATTATATCATACCTGCTCCAGCAATCACGACCTGTAATGGTTTAGTGGGTTGTTCACTGTTTCTGAAAAATGAAGATAGTTGTCCAGCTTCCAAAACGTTTATTGTGTTTTCTAGTGGAG
+
ABBBCFFFFFCCGGGGGGGGGGGHHHHHHFHHHGHHHGGGGHHHHHGHHHHGHEGHHHHHHHHGHFHHHGHHGGHGHHHHHHFHHHHHHHHHHHHHHHHHHHHHHHHHHHHGHHHHHHHHHHHHHHHHHHGHHHHHGGHHHHHFHHHBGFHHHHGHHHHGGGGFFGFDHGHHHHHHDGEHEFFEHFHHHHGHGHHHHF0DFFHGFGFHEHHFHFHFHHFCFF;GFGH.;:CFGGGGGGBFGGGGGGFG?BA
@M03495:530:000000000-LYBTV:1:2108:26963:21033 2:N:0:CATCACCC+TGCTATAT
ATATTTTGCCGTTGATAAACCACCCTCCCTGTGGTCGTTATCTTGCTCCTTCTGTCGTCAACGAATTTACTAATTCCAAAGCTCACATGCTGACAGATCGGAAGAGCGTCGTGTAGGGAAAGAGTGTATATAGCAGTGTAGATCTCGGTGGTCGCCGTATCATTAAAAAAAAAAAGAGAGGAGAAGTGCTATGGGTAGAGGACAGGTAGGAGCTGTGAGTAAGGTTAGAGCAGGGAGTTGAGACAAGGAGA
+
BCCCDFFFFFDCGGGGGGGGGGGGGHHGGHHHHHFHGFGHHHHHHHHHHHHHHHHHGGGHGHGGGHHHHHHHHHHHHHHHHHHGHHHHHHHHGHHHHHHHGGGGHHHGGGGEGHHHGGHGHHHHHHHHHHGGHHHHFHFGFH2DDFFF/CE<1</?E/.<0>1DGBBF<@<A@E-..//....../00<000<0.<0.00/.</.9000.0<9.00/0000000<<0.0000/.-..9/00<.0/<.<...
@M03495:530:000000000-LYBTV:1:2108:26522:21070 2:N:0:CATCACCC+TGCTATAT
ATATTTTGCCGTTGATAAACCAGCTAATCCTGAAAAAAAAATCAAAGCTAAAAACTACAATGCTAAGACCACGATGTGACTGCTATCAAAGTTAGATATATATGTAAATTATTCATCTGTCAAATCCTAGAATTATATCATACCTGCTCCAGCAATCACGACCTGTAATGGTTTAGTGGGTTGTTCACTGTTTCTGAAAAATGAAGATAGTTGTCCAGCTTCCAAAACGTTTATTGTGTTTTCTAGTGGAG
+
AAABBFFFFFCAEGGGFGGGGGHHHHHHHHHHHHHHHGGGGHFHHFGFHHHFEFEHHHHHHHHGFHHHHGHHGGHGFHHEHFHFHHHHHFFHHHGHHHHHHHHHHHHFHBGHHHHFHHHGDHHHHHHHHHHEFEHHHHHHHHEFHHHEGEHGBG2GBGHDFFGGGDFBGGGGDGHH<DA.CFGGHHGGFFFFHHHGHHFGA.0D=;CH00C0GGGB;C/CCG/C0;:.9;B/.CB0909FFFFF0CBFFBE
@M03495:530:000000000-LYBTV:1:2108:10437:21077 2:N:0:CATCACCC+TGCTATAT
ATATTTTGCCGTTGATAAACCAGAACCATCCAAAGCTCACATGCTGACAGATCGGAAGAGCGTCGTGTAGGGAAAGAGTGTATATAGCAGTGTAGATCTCGGTGGTCGCCGTATCATTAAAAAAAAAAATTAAGATAGGGTAGGAGAGAGAGGGTGAGTTGGAGAAGAGGTAGTGTCCGAAGGCATGAAACAGAGTACAGGTGAGTGTAAGAAGGCTATACAAGCGAGTGTCGACACTAGAGGAGGCAGAT
+
BCCCCFFFFFCCGGGGGGGGGGHHHHHHHHHHHHHHHHHGHHHHHHGHHHGHHHGGGGHHHGGGGEGFFGHGGHHHHHHHHHHHHHHHHHHHDFHGHHHHHGGGF/?EEEE<<0BFB4HFFBGGCF?/<0111111110000..10...<...<....00000/0./0..0000/000...-9..0.0000//9/00000/0:0.00;000009..00000000.:.-9.009.-.-0/0009.......0
@M03495:530:000000000-LYBTV:1:2108:21744:21099 2:N:0:CATCACCC+TGCTATAT
ATATTTTGCCGTTGATAAACCACCCTCCCTGTGGTCGTTATCTTGCTCCTTCTGTCGTCAACGAATTTACTAATTCCAAAGCTCACATGCTGACAGATCGGAAGAGCGTCGTGTAGGGAAAGAGTGTATATAGCAGTGTAGATCTCGGTGGTCGCCGTATCATTAAAAAAAAAAACACAATGAAGTAGATGGATAGAGAGTAGTCGCACGATAAATATGCAGTGGGAGTGGGCACATATATGTGAAAGATG
+
CCCCCFFFFFDBGGGGGGGGGGGGGHHGGHHHHHHHGGGHHHHHHHHHHHHHHHHHGGGHGHGGGHHHHHHHHHHHHHHHHHHHHHHHHHHHGHHHGHHHGGGGHHHGGGGEDCGHHGHHHHHHHHHHHHHHHHHGGH3DDG2FGHH/?CE?1>/?>/.00G<<1<DF1<@C-A-.<...00111<<11110/11:111.<1111.----...<1111111110/9......./.<1011<:111111<0<
@M03495:530:000000000-LYBTV:1:2108:13390:21106 2:N:0:CATCACCC+TGCTATAT
ATATTTTGCCGTTGATAAACCAGCTAATCCTGAAAAAAAAATCAAAGCTAAAAACTACAATGCTAAGACCACGATGTGACTGCTATCAAAGTTAGATATATATGTAAATTATTCATCTGTCAAATCCTAGAATTATATCATACCTGCTCCAGCAATCACGACCTGTAATGGTTTAGTGGGTTGTTCACTGTTTCTGAAAAATGAAGATAGTTGTCCAGCTTCCAAAAAGTTTATTGTGTTTTCTAGTGGAG
+
3AAABFFFFFCBGGGGGGGGGGHHGHHHHHHHHGHHHGGGGHHHHHGHHHHHHGGHHHGHHHGHHHHHFHHGGGHGFHHHHHHHHHHHHHHHHHHHHHHHHHHHHHHHHHHHHHHHHHHHHHFGHHHHHHHHHHHHHHHHHHGFHHHHHHHHGHFHHHHGGGGGHHHGHHHFHGHEDGFHGGGGHHHHHHHHGHHHFF0DGHHHHFHHHHCCGC;GHHHHHFCGB0C.CCFGFGGGGFFGGGFGGFFGG9E
@M03495:530:000000000-LYBTV:1:2108:15276:21108 2:N:0:CATCACCC+TGCTATAT
ATATTTTGCCGTTGATAAACCAGCTAATCCTGAAAAAAAAATCAAAGCTAAAAACTACAATGCTAAGACCACGATGTGACTGCTATCAAAGTTAGATATATATGTAAATTATTCATCTGTCAAATCCTAGAATTATATCATACCTGCTCCAGCAATCACGACCTGTAATGGTTTAGTGGGTTGTTCACTGTTTCTGAAAAATGAAGATAGTTGTCCAGCTTCCAAAAAGTTTATTGTGTTTTCTAGTGGAG
+
AABBBFFFFFBAGGGGGGGGGGHHHHGHHHHHHHHGHGGGGHGHHFHGHGHHHHGHHHHHHHHHHHHHHHHHGGHGEHHGHHEFFGHHGFH4GHFHHHHGHGHHGGHHGHHFFHHHHHHHGHHHHHEHHGHHHHHGHHHHHHHHHHEFHEHHHHGHHFHC?@CGFDGHHGG1<0?FFDHGAFGGHHHBGHDHHFHGHFFFFFFFHHHFGHCGFHHEHHHGFFH00CG?CBFFGGGGFGGGBFBGGGFFGFG
@M03495:530:000000000-LYBTV:1:2108:20220:21121 2:N:0:CATCACCC+TGCTATAT
ATATTTTGCCGTTGATAAACCAGCTAATCCTGAAAAAAAAATCAAAGCTAAAAACTACAATGCTAAGACCACGATGTGACTGCTATCAAAGTTAGATATATATGTAAATTATTCATCTGTCAAATCCTAGAATTATATCATACCTGCTCCAGCAATCACGACCTGTAATGGTTTAGTGGGTTGTTCACTGTTTCTGAAAAATGAAGATAGTTGTCCAGCTTCCAAAAAGTTTATTGTGTTTTCTAGTGGAG
+
BCBBBFFFFFBCGGGGGCGGGGHHHHHHHHHHGHHBGGGGGHFHHGHHHHHHHHGHHHHHHHHHHHHHHHHHGGHGHHHHHHFHGHHHHGHHHHHHHHHHHHHHHHHHHHHHHHHHHHHHHHHHHHHHHHHHHHHHHHHHHHHHHHHFHHHHHHHHHHHGGGGGHHHFHHGFHHHHFHHHGGGDHHGHHHHHHGHGFHFHHHF0DGHHHHHHHHHFHHHHHHHFFG:AA0BFGGGGGGFFGGFGGGFGGFG
@M03495:530:000000000-LYBTV:1:2108:27397:21150 2:N:0:CATCACCC+TGCTATAT
ATATTTTGCCGTTGATATCCAGCTAATCCTGAAAAAAAAATCAAAGCTAAAAACTACAATGCTAAGACCACGATGTGACTGCTATCAAAGTTAGATATATATGTAAATTATTCATCTGTCAAATCCTAGAATTATATCATACCTGCTCCAGCAATCACGACCTGTAATGGTTTAGTGGGTTGTTCACTGTTTCTGAAAAATGAAGATAGTTGTCCAGCTTCCAAAAAGTTTATTGTGTTTTCTAGTGGAGG
+
>>AAAFFBFFDA?EFGG3BFG10B11DEG3FD1BFFEEE/B1B11DFFGFF1FAE1G1F11EGFFHFB0B>EE/FF1FDDGHH1B0@BFG1F2@1@FGH22FB2BFEDBGD>GB2BBDHGG>GGFGFGFFFGHEBFFHGFEGFFGGHB1B1<BF1<1<E?CCCF<11?FD<?0<GFFCA.F?CCH1DDG00G000000<.CG000=0CC;0CC00;C/CF0/<00:..:B0;CFGGFBB/9CB90CFG099
@M03495:530:000000000-LYBTV:1:2108:7213:21163 2:N:0:CATCACCC+TGCTATAT
ATATTTTGCCGTTGATAAACCAGCTAATCCTGAAAAAAAAATCAAAGCTAAAAACTACAATGCTAAGACCACGATGTGACTGCTATCAAAGTTAGATATATATGTAAATTATTCATCTGTCAAATCCTAGAATTATATCATACCTGCTCCAGCAATCACGACCTGTAATGGTTTAGTGGGTTGTTCACTGTTTCTGAAAAATGAAGATAGTTGTCCAGCTTCCAAAAAGTTTATTGTGTTTTCTAGTGGAG
+
BBBAAFFFFFCCGGGGGGGGGGHHHHHHHFHHHHHHHGGGCGHHHHGGHHHHHGGGHHHHHHHHHGHHHHHHGGHGHHHHHHGHHHHHHGHFHGHHHHHHHHHHHHHHHHHHHHHHHHHHHHHHHHHHHHHHHHHHHGHHHHHHHHHHFHHHHHHHHGHCDGGGHHHHHGHFHHHHHHGHGGGGHHHHHHHHHHHF0DDFGAGHHFHHHHHGHHHEHHFHGHHHGBC9ABFGFFGGFGBGGGBFFGFGGGF
@M03495:530:000000000-LYBTV:1:2108:13995:21193 2:N:0:CATCACCC+TGCTATAT
ATATTTTGCCGTTGATAAACCAAAGCTCACATGCTGACAGATCGGAAGAGCGTCGTGTAGGGAAAGAGTGTATATAGCAGTGTAGATCTCGGTGGTCGCCGTATCATTAAAAAAAAAAAAGGGGATGATACGAGTGTGCGGTCGGTGATTGTAAATACAGAAAATATGGTCTTAGTACGAGTGTGGAGCAAACGTCTGTGCGCTGTTGAAGGACAGTAGAGGGCAGTGGACGGCCAGTGGTGGGTGAATGG
+
CCCCCFFFFFCCGGGGGGGGGGHHHHHHHHHHHHHHHHHHHHHHGGGGHHHGGGGGGHHHHGHHHHGHGHHHHHHHHHGHHHFGHGGHHGHGEFG?GGEEE/>FGFFHHHHG3ED@@C@A/////>.1=11...>.110<-.----..0<000:000<00000/000000;0000000...:;00.0./;/0....:.000.---9900000../900000/..../;/0;-----.09/0..-9..0000
@M03495:530:000000000-LYBTV:1:2108:20737:21200 2:N:0:CATCACCC+TGCTATAT
ATATTTTGCCGTTGATAAACCAGCTAATCCTGAAAAAAAAATCAAAGCTAAAAACTACAATGCTAAGACCACGATGTGACTGCTATCAAAGTTAGATATATATGTAAATTATTCATCTGTCAAATCCTAGAATTATATCATACCTGCTCCAGCAATCACGACCTGTAATGGTTTAGTGGGTTGTTCACTGTTTCTGAAAAATGAAGATAGTTGTCCAGCTTCCAAAAAGTTTATTGTGTTTTCTAGTGGAG
+
3AAAAFFFFFCAGGGGGGGGGGHHHHHHHHHHGHHHHGGGGHHHHHHHHHHHHHGGHGHHHHHHGHHHHGHHGGHGFGHHHHHHHHHHHFHGHHHHHHHHHHHHHHHHHHHHHHHHGHHHHHHHHHHHHHHHHHHHHHHHHHHHHHHHHHHGHHHHHHHGGGGGHHHFHHGGGHHHFFFHGGGGHGHHHHGHGHHHFHHGHHHHGGFHGHGHHHHFHHHHHHCGB0;AEFFGFGGGFGFFGFFGGB;0FFG
@M03495:530:000000000-LYBTV:1:2108:17647:21209 2:N:0:CATCACCC+TGCTATAT
ATATTTTGCCGTTGATAAACCACCCTCCCTGTTAGCTGCCATAGCAATGTCACAACCACTTCTTGCCCTCCAAAGCTCACATGCTGACAGATCGGAAGAGCGTCGTGTAGGGAAAGAGTGTATATAGCAGTGTAGATCTCGGGGGTCGCCGTATCATTAAAAAAAAAAAAAACAAGAAGACAGAGTGAATGTCAACGTGTTGACAAGAAGAGATAGGACGAAGGAGCGAGGTGAGAGTAGCGGGTCATGAG
+
CCCCCFFFFFEDGGGGGGGGGGGGGHHGGHHHHHHHHHHHHHHHHHHHHHHHHHHGGGGHHHHHHHHHHHGHHHHHHHHHHHHHHHHHHHHHHHGGGGHHHGGGGGGHHHHGHHHHHHHHHHHHHHHHHHHHHGGGGHHHHG/>AA.DC.@-.<CD11=G<=GEEE-@@---...///:0/////:1111111110.9.::.1011.://0./111/00<--.....----..1.10<1119--9-.:110
@M03495:530:000000000-LYBTV:1:2108:18895:21212 2:N:0:CATCACCC+TGCTATAT
ATATTTTGCCGTTGATAAACCAGCTAATCCTGAAAAAAAAATCAAAGCTAAAAACTACAATGCTAAGACCACGATGTGACTGCTATCAAAGTTAGATATATATGTAAATTATTCATCTGTCAAATCCTAGAATTATATCATACCTGCTCCAGCAATCACGACCTGTAATGGTTTAGTGGGTTGTTCACTGTTTCTGAAAAATGAAGATAGTTGTCCAGCTTCCAAAAAGTTTATTGTGTTTTCTAGTGGAG
+
ABBBCFFFBFCBGGGGGGGGGGHHHHHHHHGGBHHHHGGGGHFHHGHGHHHGHHGHHHHHHHHFHHHHHHHHGGHGFHHHGHHHHFFHFGFEHHHHHHHHHHHGHHHFDHHHGFEHHHHHHHEGHHHHHFHHHGFHFHEHGGFHHHHHFHGHGGCFHHHGEDGGFGGHFFGGGHH11FHEAFFGHGHHHBHHFEHFHFHHHHHH0:;G0G;CC;CCCCGHHHEGGHHG?FFGEFBFGF/;CB0C0900AB?
@M03495:530:000000000-LYBTV:1:2108:24075:21235 2:N:0:CATCACCC+TGCTATAT
ATATTTTGCCGTTGATAAACCAGCTAATCCTGAAAAAAAAATCAAAGCTAAAAACTACAATGCTAAGACCACGATGTGACTGCTATCAAAGTTAGATATATATGTAAATTATTCATCTGTCAAATCCTAGAATTATATCATACCTGCTCCAGCAATCACGACCTGTAATGGTTTAGTGGGTTGTTCACTGTTTCTGAAAAATGAAGATAGTTGTCCAGCTTCCAAAAAGTTTATTGTGTTTTCTAGTGGAG
+
AAABBFFFFFBBGGGGGGGGGGHHHHGHHHHHHHHHHGGGGHGHGGHHHHGHHHGFHHHHHHHHHHHHGHHHGGHGFHHHFHBEDGHHHHHHGHFHHHHHHHHHHHHHHHHHHHHHHHHHHHHHHHHGHHHHGHHHHHHHGHHCGHHHHHHHGHHHHHHGGGGGHHGHHHGFHFHGDHHECFGGHHHHHHGHFHHHBFHHHHHGFHFHHHHFGF0;FCBGHHB::C:9CBFGGGGGGF9FFFGGGFFF.BE
@M03495:530:000000000-LYBTV:1:2108:15724:21252 2:N:0:CATCACCC+TGCTATAT
ATATTTTGCCGTTGATAAACCAGCTAATCCTGAAAAAAAAATCAAAGCTAAAAACTACAATGCTAAGACCACGATGTGACTGCTATCAAAGTTAGATATATATGTAAATTATTCATCTGTCAAATCCTAGAATTATATCATACCTGCTCCAGCAATCACGACCTGTAATGGTTTAGTGGGTTGTTCACTGTTTCTGAAAAATGAAGATAGTTGTCCAGCTTCCAAAAAGTTTATTGTGTTTTCTAGTGGAG
+
AAAABFFFFFBAFEGGGGGGGGHHHGHHHGHHHHHHGGGGGHHGGHHHHHGFFHGFFHFHHHHHHFHHHHHHGGHEHHFFFGFHHGHHHHHHHHHHHHHHHHHGFFGGHHHHHHHFHHHHHHFHHHHHHHHHHHHHHHHGHHHCHHGFHHHHHHHHHHHG?DCGHGGGGHHHHGGHGGHGGGCGHHHHHHGHGGHHGBGHHHF00C;CCHGGEGCGHHHHFHFGGFAED0;0BFGGFFFFFGGGFFGG?09
@M03495:530:000000000-LYBTV:1:2108:7086:21263 2:N:0:CATCACCC+TGCTATAT
ATATTTTGCCGTTGATAAACCAGCTAATCCTGAAAAAAAAATCAAAGCTAAAAACTACAATGCTAAGACCACGATGTGACTGCTATCAAAGTTAGATATATATGTAAATTATTCATCTGTCAAATCCTAGAATTATATCATACCTGCTCCAGCAATCACGACCTGTAATGGTTTAGTGGGTTGTTCACTGTTTCTGAAAAATGAAGATAGTTGTCCAGCTTCCAAAAAGTTTATTGTGTTTTCTAGTGGAG
+
ABBBCFFFFFBBGGGGGGGGGGCFHHHHHGHHHGHHHGGGGGHHHHHHHHFHHHGHHHHHHHHHHGHHHHHHGGHGHHHHHHHHHHHHHHHHHHHHHHHHHHHHHHHHHHHHHHGHHHHHHHHHHHHHHHHHHHHHGHHHHHHHHHGHGHHHHHGGHHHGFGGGHHGHGHFGHHHGFHHHDGGGHHHHHHHHHFFHHHHGHEHHFGHHHGHGHHHFHGFFHFGFF0G;CBFGGGGGFFCFFBFFGGGGGFG
@M03495:530:000000000-LYBTV:1:2108:21808:21301 2:N:0:CATCCCCC+TGCTATAT
ATATTTTGCCGTTGATAAACCAGCTAATCCTGAAAAAAAAATCAAAGCTAAAAACTACAATGCTAAGACCACGATGTGACTGCTATCAAAGTTAGATATATATGTAAATTATTCATCTGTCAAATCCTAGAATTATATCATACCTGCTCCAGCAATCACGACCTGTAATGGTTTAGTGGGTTGTTCACTGTTTCTGAAAAATGAAGATAGTTGTCCAGCTTCCAAAAAGTTTATTGTGTTTTCTAGTGGAG
+
AACBCFFFFFCBGGGGGGGGGGHHHGHHHHHFHHHHHGGGGHHHGHGGHHHHHHGGHHHHHHGHHHHHHHHHGGHGHHHHHHHHHHHHGHGHFHHHHEGHHHHGGGHHHHHHHHHHHHHHHHHHHHHHGFHHHHHHHHHHHGFFHGHHGHHHGHHGHHHGGGGGHHHHHHHFHHHH=GEHDGGGHHHHHHHHGFHG0DGGGHHHHGBGHHGHHHHFGHFHFFCGGFE?EBFBFGGGFGGGGFBBBBFF?CE
@M03495:530:000000000-LYBTV:1:2108:25380:21303 2:N:0:CATCACCC+TGCTATAT
ATATTTTGCCGTTGATAAACCAGAACCATCCAGAGCTCACATGCTGACAGATCGGAAGAGCGTCGTGTAGGGAAAGAGTGTATATAGCAGTGTAGATCTCGGTGGTCGCCGTATCATTAAAAAAAAAAAAAACGAAAAACACAGTAGACGTCGCGCCACTTAGAGAAACGAGACAAGGACCACCACATGCGAATCGCATGCAGTGGTGTCATTCACACACCAAATGGCAATATACCACGAAGATGAGTAGC
+
BCCCCFFFFFDAGGGGGGGGGGHHHHHHHGHHHHHHHHHHHHHHHHHHHHGHHHGGGGHHHGFGGGGGHHHGGHGHFHGHHHHHHHHHHGHHFDGGFBGHHGEEFGD>/EE<E0FHFFFFHDGFGG?C//--.-...-....<.:0000..;-----..0:0000000/.9..::/...........00:..-9...9..00000/0;.00::00000...;.:;B0F/000000000.-..;000;0000
@M03495:530:000000000-LYBTV:1:2108:24137:21305 2:N:0:CATCACCC+TGCTATAT
ATATTTTGCCGTTGATAAACCAGCTAATCCTGAAAAAAAAATCAAAGCTAAAAACTACAATGCTAAGACCACGATGTGACTGCTATCAAAGTTAGATATATATGTAAATTATTCATCTGTCAAATCCTAGAATTATATCATACCTGCTCCAGCAATCACGACCTGTAATGGTTTAGTGGGTTGTTCACTGTTTCTGAAAAATGAAGATAGTTGTCCAGCTTCCAAAAAGTTTATTGTGTTTTCTAGTGGAG
+
AABBBFFFFFBBGGAGGFGGGGGHHGHHHHHEGGGHCGGGGHFFGFGBHHHEHHGHHHHGGHHHHFHHHHHHGGHEHHHFFHHHHHHHHFHHHHHGHHHHHHHHHHHHHGHHHHHHHHFHHHHFHHHHHHHHHHHHHHHHHHHGHHGHGGFHHFGHHHHGGGCDHHHHHHHGHHHHHHHHGGGGHGHHHHHHFHHHHHHHHFHFGHHHHHGHHGGHGFFFBF:0C:..;:CFGGFBFF9CBFFFFB0C.09
@M03495:530:000000000-LYBTV:1:2108:14057:21314 2:N:0:CATCACCC+TGCTATAT
ATATTTTGCCGTTGATAAACCAGCTAATCCTGAAAAAAAAATCAAAGCTAAAAACTACAATGCTAAGACCACGATGTGACTGCTATCAAAGTTAGATATATATGTAAATTATTCATCTGTCAAATCCTAGAATTATATCATACCTGCTCCAGCAATCACGACCTCCTGGCAAACAACCTGCAGAAAAGCCAATCAAATATATTTTCACAAGAGATGGAATGTGAGGCAATAATAGAGTACAAAGGTTGAAC
+
>AAABFFFFFBAGGFGFGGGGGHHHHHHHHHHHHHBHGGGGHHGFHHHHHHHHHGHHGHHHGHHHFFHHFHHGFHGHEBHHGHGHGHFGDGHHHHHHHGHHHHEFFGGHGHHHGHHHHHGHHHGGHGHHFHHHHHHHGHHHHHBGHHHHHHGFHGHHHHGGGGGHHHHFHHHHGHFHGHHHHHHHHHHHHHBHHBGDGHGHHHHGHHGFHF/CGHGBGGHHCF0CFGGGFF0FFFBFBFGGFGGGGFFFFF
@M03495:530:000000000-LYBTV:1:2108:21560:21324 2:N:0:CATCACCC+TGCTATAT
ATATTTTGCCGTTGATAAACCAGTTGGCTCTAGCTGCCATGCAATGTCACAACCACTTCTTGCCCTCCAAAGCTCACATGCTGACAGATCGGAAGAGCGTCGTGTAGGGAAAGAGTGTATATAGCAGTGTAGATCTCGGTGGTCGCCGTATCATTAAAAAAAAAAAAAGTTGAGTAGATGGCAGACTGACCATGATGGCGAGAGTAGGGAGAAGGAAGCAAAATTCATCATATATAAACATGCTGTACGAG
+
ABAAAFFFFFCCGGGGGGGGGGHHHHGHHHHHHHHHHHHHHHHHHHHHHGHHGGGGHHHGHHHHHHHGFHHHHHHHHHHHHHHFHHHHHHHGGGG1GGEGGGGGHHHHGFHHHHHHHHHHHHHEHGFFHHHHGHHFGHG/EGDEF@A//<00@11@D1?1@@-@@-A-.00:000000000//...0;00/0000000/-----;000./9..;.:/9.0/0/0000000;000909;0000;0;B009..
@M03495:530:000000000-LYBTV:1:2108:18834:21342 2:N:0:CATCACCC+TGCTATAT
ATATTTTGCCGTTGATAAACCAGCTAATCCTGAAAAAAAAATCAAAGCTAAAAACTACAATGCTAAGACCACGATGTGACTGCTATCAAAGTTAGATATATATGTAAATTATTCATCTGTCAAATCCTAGAATTATATCATACCTGCTCCAGCAATCACGACCTGTCCTGGCAAACAACCTGCAGAAAAGCCAATCAAATATATTTTCACAAGAGATGGAATGTGAGGCAATAATAGAGTACAAAGGTTGA
+
AAAABFFFFFBBGCCGGGGGGGGHHHHHHHHHHHHGHGGGGHGGHF5CGHBFHGGHHFHHHHHHHFHHHHHHGGHGHHHHHGFHHHHHHHHGHHGHHHHHHHHHHHHHHHHHHHHHHHHHHHHHHHHHHGFHHHHHEFFFHHHFFHAGGHHHGHHHGGHGGGGGFGGHHHHHHGHHHHEDHHHGFBCGFCFGHGFFFH0D0DGHHHHHHHHHHHHGGHHBHFHHGFFGEGFGF0FFGBFGGGGGFFEFFFB
@M03495:530:000000000-LYBTV:1:2108:21458:21349 2:N:0:CATCACCC+TGCTATAT
ATATTTTGCCGTTGATAAACCAGCTAATTCCAAAGCTCACATGCTGACAGATCGGAAGAGCGTCGTGTAGGGAAAGAGTGTATATAGCAGTGTAGATCTCGGTGGTCGCCGTATCATTAAAAAAAAAAAAACAGGGTAACAATATAGTCGTCACGATCATGTAAATAGTGTACTTACATAGAGCCGCAGATCGCGAATTATGAATGTACCACAGGCGAGTACTGGGTACAGACGGATGCGGGGCGCACTGA
+
AAAABFFFFFCCGGGGGFGGGGHHHHHHHHHHHHHHHHHHHHHHGHHHHHFGHHGGGGHGGGGGGEGGHGHGGHEHHHGHHHHHHHHHHHGGGHHFHHHHHGGGGGGC?FE>EF0BBFDFFHHGGGC?//-..0..00<10000000<0........:.00000000;000;0;;00BB00000.---9-0/..----.////;////9///.:..9---.////.//////;-...-/----------//
@M03495:530:000000000-LYBTV:1:2108:12946:21378 2:N:0:CATCACCC+TGCTATAT
ATATTTTGCCGTTGATAAACCAGCTAATCCTGAAAAAAAAATCAAAGCTAAAAACTACAATGCTAAGACCACGATGTGACTGCTATCAAAGTTAGATATATATGTAAATTATTCATCTGTCAAATCCTAGAATTATATCATACCTGCTCCAGCAATCACGACCTGTAATGGTTTAGTGGGTTGTTCACTGTTTCTGAAAAATGAAGATAGTTGTCCAGCTTCCAAAAAGTTTATTGTGTTTTCTAGTGGAG
+
>3>AAFFFFFBBGCGGGGGGGGHHHHHHHHHHHHHHHGCFGHHHHHHHHHHGHHGHHHHHHHHHHHHHHHHHGGHGFHHHHHHHHHHHHHHGHGHHHHHHHHHHHHHHHFHHHHHHHHHHHHFHHHHHHHGHHHHHHHHHHHHGHHHHHHHGHHGHHHHGGGGGHHHHHHHHHEHHHHHGGGGGHHHHHHHHHHHHHHHHHHHEHHFHGHHHHHHHHHEFFHFC;CCEEFGG0C0BFGFFFGGFGGGGFCA
@M03495:530:000000000-LYBTV:1:2108:16521:21390 2:N:0:CATCACCC+TGCTATAT
ATATTTTCCGTTGATAAACCACCCTCCCTGTGGTCGTTATATCACGAATTTACTAATTCCAAAGCTCACATGCTGACAGATCGGAAGAGCGTCGTGTAGGGAAAGAGTGTATATAGCAGTGTAGATCTCGGTGGGCGCCGTATCATTAAAAAAAAAAATATAGTAAGGAGGGGAAGAGGAAGTAGAATAAGGATCATAGAAGGAAGGATAGCTCATGTAGTGAGCAAATTGAAGATCAGTGGTAGACGAGA
+
BCCCCFFFFCFFGGGGGGGGGGGGHHGGHHHHHGGEGGHHHHHHHGGGHHHHHHHHHHHHHHHHHHGHHHHHHHHHHHHHHHHGGGGHHGGGGGEFGHHFGHHHHHHHHDGHGFHHGHHEHHDGBHB?DFF?EG//B@DFB?0F?FDFGBBGEGG?@@.0::0<00000.<<-9..<.../.0:00000000<0/.000<00../...0000000:000<0/00<0/000<0000000000<00000.--.
@M03495:530:000000000-LYBTV:1:2108:11692:21392 2:N:0:CATCACCC+TGCTATAT
ATATTTTGCCGTTGATAAACCACCCTCCCTGTGGTCGTTATCTTGCTCCTTCTGTCGTCAACGAATTTACTAATTCCAAAGCTCACATGCTGACAGATCGGAAGAGCGTCGTGTAGGGAAAGAGTGTATATAGCAGTGTAGATCTCGGTGGTCGCCGGATCATTAAAAAAAAAAAAATTAAAGAACTGGAAGGTCAAGAGTGCGAAGACATAGATGCAGACAATAAGGCAGGAGAGGCGCAGAGCGGGAGC
+
ABCBCFFFFFDDGGGGGGGGGGGGGHHGGHHHHHGHGGGHHHHHHHHHHHHHHHHHGGGHGHGGGHHHHHHHHHHHHHHHHHHHHHHHHHHHHHHHHHHHGGGGHHHGGGGEFGHHHGHHHHCGFHHHHHHGHGHHFGBDFD>2GFGF<EE?=>/?E--<-<1=DB0DFE-ECG---.00000:./00//0/.000000.:00-.--9//000:000000./:00000/..-.....:-----./-----.
@M03495:530:000000000-LYBTV:1:2108:15128:21410 2:N:0:CATCACCC+TGCTATAT
ATATTTTGCCGTTGATAAACCAGCTAATCCTGAAAAAAAAATCAAAGCTAAAAACTACAATGCTAAGACCACGATGTGACTGCTATCAAAGTTAGATATATATGTAAATTATTCATCTGTCAAATCCTAGAATTATATCATACCTGCTCCAGCAATCACGACCTGTCCTGGCAAACAACCTGCAGAAAAGCCAATCAAATATATTTTCACAAGAGATGGAATGTGAGGCAATAATAGAGTACAAAGGTTGA
+
AABBCFFFFFCCGGGGGGGGGGHHHHHHHHHHHHHHHGGGGHHHHHGGHHHHHHGHHHHHHHHHHHHHHHHHGGHGHHHHHHHHHHHHHHHHHGHHHHHHHHHHHHHHHHHHHHHHHHHHHHHHHHHHHHHHHHHHHHHFHHHFHHHHHHFHHHHHHHHGGGGGHHHHHHHHHHFHHHHGHEFGHGHHHHHHHHGGHEDHGHHHHHHHHHHHHFHGHHHHHHHGFFGGGGGGFCBFFFGFF00;CF/90C9
@M03495:530:000000000-LYBTV:1:2108:6939:21442 2:N:0:CATCACCC+TGCTATAT
ATATTTTGCCGTTGATAAACCAGCTAATCCTGAAAAAAAAATCAAAGCTAAAAACTACAATGCTAAGACCACGATGTGACTGCTATCAAAGTTAGATATATATGTAAATTATTCATCTGTCAAATCCTAGAATTATATCATACCTGCTCCAGCAATCACGACCTGTTTTTGGCCAGCCTGCCCCGCCTCCTCCTTCAAATCGTACTCCGGTCCTGGCAAACAACCTGCAGAAAAGCCAATCAAATATATTT
+
AAABBFFFFFBAGGGGGGGGGGHHHHHGHFHHHHHHHGGGFHHHHHFHHHHHHHGHHHHHGHHHHHHHHHHHGGHGHHHHEFGHHHHHHFHGHHHHHHHHHHHHHHHHHGHHHGHHHHHHGHHGHHHHHHHFHHHHHHHHHHHHHHHHHHHHFHGHHFHGGGGGHHGHFFDGFHHGFEFHGHEGCCGCEGCHHHGGHHHHHGGFFHHHGGGGGGFGGGGGGFEEGGFGGFF/CBBFFFFFFFEFFFFFFFF
@M03495:530:000000000-LYBTV:1:2108:3818:21458 2:N:0:CATCACCC+TGCTATAT
ATATTTTGCCGTTGATAAACCAGAACCATCCAAAGCTCACATGCTGACAGATCGGAAGAGCGTCGTGTAGGGAAAGAGTGTATATAGCAGTGTAGATCTCGGTGGTCGCCGCATCATTAAAAAAAAAAAGAAGCATGAAAGCAGCGGGCGCAGTAGAATCATCGATCATCAACAACGTAACAACAATTAACATAAAACCAATTCAATCTGTCACTAGCACTGTCTAAGGGATAGATATCAAACAACAGAGT
+
BBBABFFFFFBAAEFGGGGGFGGHHHHHHHHHHHHHHHHGHHHHHHGHHHFHHHGGGGHHGGGGEAEFGGFGGHGHHHHHHHHHHHBFHHHH@BGGBG4FFFFFD/FE/E////<34B?DFDFCFC@/<.<00111<>111010/<-<--:--.;00000000//...0000/09.-;...0/.../9//////////..9//////////////;////;///;////...;/9///////9...../;/
@M03495:530:000000000-LYBTV:1:2108:14127:21474 2:N:0:CATCACCC+TGCTATAT
ATATTTTGCCGTTGATAAACCAGCTAATCCTGAAAAAAAAATCAAAGCTAAAAACTACAATGCTAAGACCACGACGTGACTGCTATCAAAGTTAGATATATATGTAAATTATTCATCTGTCAAATCCTAGAATTATATCATACCTGCTCCAGCAATCACGACCTGTAATGGTTTAGTGGGTTGTTCACTGTTTCTGAAAAATGAAGATAGTTGTCCAGCTTCCAAAAAGTTTATTGTGTTTTCTAGTGGAG
+
>AAABFFFFFCAGGGGGGGGGGHHHHHHHHHHHGHHFGCGGHHHHHHHHHHHGHGHHHHHHHGHGHHHHHHHGGGGGGHGHFGFHGHHGHHHGHGHHHHHHHHHGHHHHHHHHGHHHHHHGHHHHHHHFHHFHGHGHHHHHGGEHHHBGHHGEGFHHFHGDGGGHHHFFHGDFHHHDDAEGGG<CHFFGHHGGHHHGGHHEHHFCHGHHHHFHH::CGHFFFBFFFE:AFFFGGGGGGFFFG0CFFFGFFG
@M03495:530:000000000-LYBTV:1:2108:21146:21483 2:N:0:CATCACCC+TGCTATAT
ATATTTTGCCGTTGATAAACCAGGACTCAGGCTGGACCAAAGCTCACATGCTGACAGATCGGAAGAGCGTCGTGTAGGGAAAGAGTGTATATAGCAGTGTAGATCTCGGTGGTCGCCGTATCATTAAAAAAAAAAAAAAAAGAGGTGTAAGGGGACATGTACATGAGAAGAAACAGAGTATAGCAAAGAGAGGGAAGAGCGGAGAATGTGCGAGTTATGAGTGGTACGTGATGTGGATATGTAGATGGTCA
+
CDCDDFFFFFCCGGGGGGGGGGHGHHHHHHHHHHGHHHHHHHHHHHHHHHHHHHHHHHHHHGGGGHHHGGGGGGHHHHGHHHHHHHHHHHHHHHHHHHHHFFDBGFFFF>EEEFE@EF<AAFHDGHBFFG@CC?A--<---../.0.<0110.-.-.00111111:011/0//<////111111110////......../-<-<-.01111..9-.1111110.<11<</./11100<1111111110<11
@M03495:530:000000000-LYBTV:1:2108:6247:21488 2:N:0:CATCACCC+TGCTATAT
ATATTTTGCCGTTGATAAACCACCCTCCCTGTGGTCGTTATCTTGCTCCTTCTGTCGTCAACGAATTTACTAATTCCAAAGCTCACATGCTGACAGATCGGAAGAGCGTCGTGTAGGGAAAGAGTGTATATAGCAGTGTAGATCTCGGTGGTCGCCGGATCATTAAAAAAAAAAAAAAAAAAATACACTGAAGTTGCGATAGACGTTATACGCTACCACCTAGAGCAGCGAAAATACCAATACGAGGCACA
+
ABBBBFFFFFBBGGGGGGGGGGGGGHH?FHHHHHGFGGGHHHHHHHHFHHEHFHHGGGGHGHGGGHHHHHFHFHHHHHHHHHHHHHHHHHHHHHHHGHHHGGGGGFFEEGGEFHGHGGHHHHCGGHHHHHHHHFFF?23?FF22F2G<//?/1</?<--.-G111<<0<<<:@C----:9---9B/9//////////--...//...;./9....-9//../;/////9-----/;///////.9.9-../
@M03495:530:000000000-LYBTV:1:2108:15223:21490 2:N:0:CATCACCC+TGCTATAT
ATATTTTGCCGTTGATAAACCAGGGACTCAGGCTGGACCAAAGCTCACATGCTGACAGATCGGAAGAGCGTCGTGTAGGGAAAGAGTGTATATAGCAGTGTAGATCTCGGTGGGGGCCGTATCATTAAAAAAAAAAAGAAGTGATATAAGCCATGACCGTGAGCACGATTATTATAAGCCCATGCATGAGGACAATTAGGACAGAACACACCCACGTGGCACTAGGAGTGGAGTCGGGCTGGATACTCTCC
+
ABBBBFFFFFBBGGGGGGGGGGHCFDGF4AEEFHHGGHHAGHHFGHHHHGBGHFFHHHHFHEFGGFCGHGAEE>EGHHHGFHHHHHGGHHHHBF4FFF4G4FB44?4FAF/?F////<>/?0@@2@FFG2DD?DC-<<../0000=0=000//;00//:..../09-.;..90000009/:.9F/00000/0:/./////9/;.//./.......-...9.9B/;//B.../://9----..;//://///
@M03495:530:000000000-LYBTV:1:2108:28105:21526 2:N:0:CATCACCC+TGCTATAT
ATATTTTGCCGTTGATAAACCAGCTAATCCTGAAAAAAAAATCAAAGCTAAAAACTACAATGCTAAGACCACGATGTGACTGCTAACAAAGTTAGATATATATGTAAATTATTCATCTGTCAAATCCTAGAATTATATTATACCTGCTACTGCAATCACGACCTGTACTGGAAAACAAACTGCAGAAAAGCCAATCAAATATATTTTCACAAGAGATGGAATGTGAGGCAATAATATAGTACAAAGGTTGA
+
AAAA13DFFBDAGFG3B311GG0FGHFGG3AG1B1FAE/AEG1E1AD01BGGE1/FGCBG1AFFGD1F1F>/>//>B1E2BGB1B201100BB221FDG2F22222BFGDEFHB22EF1B2B2BFEH121F121FHGF2BGG2>>1<G111B111@@1@/C/C/0?1111F0?1F0F.0.>1111F0<00.C/<</<00000=D=<00=:0;;/./00:/:CF000;..../0:900;0009009//:0//
@M03495:530:000000000-LYBTV:1:2108:23488:21558 2:N:0:CATCACCC+TGCTATAT
ATATTTTGCCGTTGATAAACCAGCTAATCCTGAAAAAAAAAATCAAAGCTAAAAACTACAATGCTAGACCACGATGTGACTGCTATCAAAGTTAGATATATATGTAAATTATTCATCTGTCAAATCCTAGAATTATATCATACCTGCTCCAGCAATCACGACCTGTAATGGTTTAGTGGGTTGTTCACTGTTTCTGAAAAATGAAGATAGTTGTCCAGCTTCCAAAAAGTTTATTGTGTTTTCTAGTGGAG
+
>A1AA3BFBFD1ECGFGFGGGFHAGGHBGFHFGFGGHGG?EEHBGFA10A1GHFEGHGEHGHHHHHHHFEHHGGGEC1GFFECFFGHHHHHHHHHHHHHHHHBFGHHHHGHHHF2BGHHHGHHHHHGHHFHHHFFFBG2>GH1FGGHHFHF10@0FHBH/<@CC<GFHFHHGFGG1>FGGGFGFHGEHGHFB0000<=GFHHBC0GFFB:GBGC0;:GHHHGBBB0.9AFGF0CFBGG/B//;BFBBFEFE
@M03495:530:000000000-LYBTV:1:2108:3195:21574 2:N:0:CATCACCC+TGCTATAT
ATATTTTGCCGTTGATAAACCAGCTAATCCTGAAAAAAAAATCAAAGCTAAAAACTACAATGCTAAGACCACGATGTGACTGCTATCAAAGTTAGATATATATGTAAATTATTCATCTGTCAAATCCTAGAATTATATCATACCTGCTCCAGCAATCACGACCTGTAATGGTTTAGTGGGTTGTTCACTGTTTCTGAAAAATGAAGATAGTTGTCCAGCTTCCAAATAGTTTATTGTGTTTTCTAGTGGAG
+
3AAABFFFFFBBGG4FGFGGGGAHHFFGHGHG5FF52AECFFHBGEFCGB5AFB?GFHFGHHHHGEHHHHGHGGHGGHG44GEHBF3G4FDHGHGFFBGHHHHHGHHHHHGHGHGGGHGFFFFDGHFHGFFGHHFHHHFHGFGFFH0FFHFGHH2FGHGGCCGDHD?FHHFDFFFHFFHFDGGD.DGBHHGH0=GHEB00..000;0;CFHHHHFFFBGHEHGB:F0090090;;BFB:BFGGGGGGG.;C
@M03495:530:000000000-LYBTV:1:2108:24172:21601 2:N:0:CATCACCC+TGCTATAT
ATATTTTGCCGTTGATAAACCACCCTCCCTGTGGTCGTTATCTTGCTCCTTCTGTCGCCAAAGCTCACATGCTGACAGATCGGAAGAGCGTCGTGTAGGGAAAGAGTGTATATAGCAGTGTAGATCTCGGAGGTCGCCGTATCATTAAAAAAAAAAATATAAAAAGGAACCACCAGGTGATTATTTTTTATTGGATAATTACGCAAACCCAACGAACTTTCCTGGCACCCGATCACATGTGATCTACAATT
+
CCCCCFFFFFCBGGGGGGGGGGGGGHHGGHHHHHFHGGGHGHHHHHHGHHHHHHHHGHGGGGHHHHHHHHHHHHGHHGGHHHGDEEFHHGGGGGGHFHGG3GHHGHHHHHHHHHFHHH4FBGGHFHEHF//<<B2C/<C//<?1F111?1F<A?-<-.00:00::.:/;.......:::0;0B0;0;;-.00;000;0000;.;.:>.:.......;A/9/////.//..-;9-./99/:9//////////
@M03495:530:000000000-LYBTV:1:2108:27819:21602 2:N:0:CATCACCC+TGCTATAT
ATATTTTGCCGTTGATAAACCACCCTCCCTGTGGTCGTTATCTTGCTCCTTCTGTCGTCAACGAATTTATTAATTCCAAAGGAGGAGTATGTTGTTTTTGGAATTTAAGGTAATTGTTGGCTCTAGCTACCATAGCAATGTCACAACCACTTCTTGCCCTCCAAAGCTCACATGCTGACAGATCGGAAGAGCGTCGTGTAGGGAAAGAGTGTATATAGCAGTGTAGATCTCGGCGGTGGCCGTATCATTAA
+
ACCBBBFFFFBAGGGGGGGGGGGGGHHDGFHHHHHHGGGEHHHHHHHHHHHHHHHHGGGHGHGGGHHHH5FGGHHHGHHHFF2GGEFGGHHHHHHHGHGGGHHHHHHGHGGHHHHHHHHHHHHGHHHHHHHBHHHHHFHHHGHHHHGEFGHHHHHHHEFHHGHHBG0GFFHHHHFHHBFFHHHFEEFGDHHHGDGGGGHHGHEFCEGBFCG0:9FEF0BBB0;;F0000;09..-:--9.:@-...000;0
@M03495:530:000000000-LYBTV:1:2108:19546:21628 2:N:0:CATCACCC+TGCTATAT
ATATTTTGCCGTTGATAAACCAGAGGACTCAGGCTGGACCAAAGCTCACATGCTGACAGATCGGAAGAGCGTCGTGTAGGGAAAGAGTGTATATAGCAGTGTAGATCTCGGTGGTCGCCGTATCATTAAAAAAAAAAAAAGGGGAGCAGTGGGATAGATCGGATGGGTAGTGAGCGAGTAGGGAGGTGGATGAGGATAGTAGTGACGAGGGAAGGAAGAGAGAAAGCTGGCGAGTGTACCATAAGGTGGGG
+
BCCCBFFFFFDCGGGGGGGGGGHHHGHHHHHHHHGHGHHHHHHHGHHGFHHHHHHHHHHHGHHGGGGHHHGGGGEEGHGHGGHHGHHHHGHHHHHHHHHDHGHHFEDBGFG>EE<?E/EGC/BGDHFBDGDDD?C<C-<-...-.-../00/..:/:000;...-../0.;/900----.0:./:;....0000/0/000000/90..---...../;;A/..000/00/.----.000000000000.--
@M03495:530:000000000-LYBTV:1:2108:12667:21638 2:N:0:CATCACCC+TGCTATAT
ATATTTTGCCGTTGATAAACCAGCTAATCCTGAAAAAAAAATCAAAGCTAAAAACTACAATGCTAAGACCACGATGTGACTGCTATCAAAGTTAGATATATATGTAAATTATTCATCTGTCAAATCCTAGAATTATATCATACCTGCTCCAGCAATCACGACCTGCAGAAAAGCCAATCAAATATATTTTCACAAGAGATGGAATGTGAGGCAATAATAGAGTACAAAGGTTGAACCTGTAGAGCACCGAG
+
CCBCBFFFFFCCGGGGGGGGGGHHHHHHHHHGHHHHHGGGGHHHHHHHHHHHHHGHHHHHHHHHHHHHHHHHGGHGHHHHHHHHHHHHHGHHHHHHHHHHHHHHHHHHHHHHHGHHHHHHHHHHHHHHHHHHHHHHHHHHHHHHGHHHHHHHFHHHHHHGGGGGHGHHGCHHHHHHHHHHHHHHHHHHHGHHHH<CHFFHHHHHHHGHHFC.EHFG0CHHFFGFGHFHGF9CBBFGEBFBFFGGGFGEDC?
@M03495:530:000000000-LYBTV:1:2108:11278:21698 2:N:0:CATCACCC+TGCTATAT
ATATTTTGCCGTTGATAAACCACCCTCCCTGTGGTCGTTATCTTGCTCCTTCTGTCGTCCAAAGCTCACATGCTGACAGATCGGAAGAGCGTCGTGTAGGGAAAGAGTGTATATAGCAGTGTAGATCTCGGTGGTCGCCGTATCATTAAAAAAAAAAAAAGATAAGAACAACATATTATAGCATAGGTATGTAAATACAATGGTGGGTAGCGATGTCTAGACACGTGAGTAGGAGGTGATGAGCATATGAG
+
CCCCCFFFFFCCGGGGGGGGGGGEFEHGGGHHHFFFEEGGHHGHFHGHBGDGHHHHGGGGGHHBGFCFHHHEEHGFGFFCG3FFGEGFH2EEGG?FHHHGGHHHGHHHHHHGHEHHBGHHHHHHBBFH4BF</C/2<<CB//0<11@DBFHDCC@-C---..0000009//..:000;000000000000/00000000:;B/99.-././--99.///////;:....////9/...//////////://
@M03495:530:000000000-LYBTV:1:2108:15680:21700 2:N:0:CATCACCC+TGCTATAT
ATATTTTGCCGTTGATAAACCAAAGCTCACATGCTGACAGATCGGAAGAGCGTCGTGTAGGGAAAGAGTGTATATAGCAGTGTAGATCTCGGTGGTCGCCGTATCATTAAAAAAAAAAAAAGCACAGACTGAGCAGGGTGTAAGCGCTCAGATGTTGAATTGGGAGTGCGGACGGCGGTGGAAGCAACGGAAGTGGGGGTACGTGCAGCAGACGGAGTGAGTTCAGGAAGTGTATGTGGCAGACAGAGGAG
+
ABCCCFFFFFCCGGGGGGGGGGHHHGHHHHHHHHHHHHHHHHHHGGGFGHHGGGGGGHHHHGGHHHHHGHHHHHHHHHHHHHFFFGHDHHEGEEF1F@/EG/>0EHHFHHGFHGGG?@/>//?1000101<11110.-/.-0000--.:./0000000000:0:....0--------9--..0/.0/.--...000.---.0.:/..00../.-.....000000000/A00:00:000.;9..////...
@M03495:530:000000000-LYBTV:1:2108:5814:21707 2:N:0:CATCAGCC+TGCTATAT
ATATTTTGCCGTTGATAAACCAGCTAATCCTGAAAAAAAAATCAAAGCTAAAAACTACAATGCTAAGACCACGATGTGACTGCTATCAAAGTTAGATATATATGTAAATTATTCATCTGCCAAATCCTAGAATTATATCATACCTGCTCCAGCAATCACGACCTGTAATGGTTTAGTGGGTTGTTCACTGTTTCTGAAAAATGAAGATAGTTGTCTAGCTTCCAAAAAGTTTATTGTGTTTTCTAGTGGAG
+
BBAABFD5BDDAEGFFGGEDGGHHFHHFFAGBGHFHFGCAAC3A3FGFHHFGHHEFGFHGHDGGHFHHFHHEGG11F4F@E3CFHBE4GBGHFGGFGFHBGHHHDDGHH4FHHBDHHH4FDGCFGHH4BGBFG4GG4BBGHHFHHFEHH22@2<@<G2F/ECGDHDG1FG1??GF1>10FDFCGHDHDG0DDF0<=0=0=C.<<C00;GFHFHHC0000CGF/<FCHG.F0000;0C0:CF;B00099?BA
@M03495:530:000000000-LYBTV:1:2108:25090:21707 2:N:0:CATCACCC+TGCTATAT
ATATTTTGCCGTTGATAAACCAGCTAATCCTGAAAAAAAAATCAAAGCTAAAAACTACAATGCTAAGACCACGATGTGACTGCTATCAAAGTTAGATATATATGTAAATTATTCATCTGTCAAATCCTAGAATTATATCATACCTGCTCCAGCAATCACGACCTGTAATGGTTTAGTGGGTTGTTCACTGTTTCTGAAAAATGAAGATAGTTGTCCAGCTTCCAAAAAGTTTATTGTGTTTTCTAGTGGAG
+
BBBBBFFFFFB>EEGGGGFGGGFHHHHHHHHHHHHHGGGGGHHHHHGHHHHGFFEHGGHHHFHHHHHHHEGHGGHGHHGGHFCHHFHHHHHHHHHHGHHHHHGGHGHGHEGHHHHBGHHHHHGFFFBFHBHHHHHHHHEGHHFFFFFGHHGFFHCDHHHDA?DDFGHFGHH?DGH1>FGAFGGGHHHFHGGHHBGGEFBGAGF0DG0GFGGFHHF0CGFH0C/GGB.9;9B099FFBBBBFBFGB0;B9BE
@M03495:530:000000000-LYBTV:1:2108:4264:21726 2:N:0:CATCACCC+TGCTATAT
ATATTTTGCCGTTGATAAACCAGCTAATTCCAAAGCTCACATGCTGACAGATCGGAAGAGCGTCGTGTAGGGAAAGAGTGTATATAGCAGTGTAGATCTCGGTGGTCGCCGTATCATTAAAAAAAACAACGGCGTAAGCCTTGAGGGTCGGTGAGAACAGCATCATGGTAACGTCTTATCAAGAATACAAACGTACCATATGTCGTCCGATTATGCTGTAGTGACTAATCAATGAATACCTGACAGTAGAA
+
BBBBBFFFFFBAFGGFFFGGGGHHHHHHHHFFHHHHHHHHHHHHHHHHGHHHHHGGGGHHHFFGFEEAFGFGFGHHHHFFFGHHHHHHHHFHFFHFGFFGFFFGE13>E>E//0BB4B44B4F<///////////>.011111110../---<.<00://./0000000000././.00000009000000......0;000;0....;..9.:////9/////;/////////9////:////;/9/9;/
@M03495:530:000000000-LYBTV:1:2108:22480:21757 2:N:0:CATCACCC+TGCTATAT
ATATTTTGCCGTTGATAAACCAGCTAATCCTGAAAAAAAAATCAAAGCTAAAAACTACAATGCTAAGACCACGATGTGACTGCTATCAAAGTTAGATATATATGTAAATTATTCATCTGTCAAATCCTAGAATTATATCATACCTGCTCCAGCAATCACGACCTGTAATGGTTTAGTGGGTTGTTCACTGTTTCTGAAAAATGAAGATAGTTGTCCAGCTTCCAAAAAGTTTATTGTGTTTTCTAGTGGAG
+
3>AAAFFFFFBBGGGGGGGGGGHHHHHGHHHGHHHHHGGGGHHHHHHHHGHHHHGHHHHHHGHHHHHHHHHHGGFGHHHFGHFHHHHHHHFHHGHHHHGGHHHHHGHHHHHHHHHHFHHHHHHGHHHHHHHHHHHGGHHHHHGHHHGHGHHHFHHHHHHGGGGGHGHHHGHGHHHFDGHHGGGGHGFHHHHHFGHGGHHGHHHFHHHHHHHHFHFBCCCCHHFHHGHGDFGFGGGGGGGGGFFFBFFFFFG
@M03495:530:000000000-LYBTV:1:2108:11497:21767 2:N:0:CATCACCC+TGCTATAT
ATATTTTGCCGTTGATAAACCAGCTAATCCTGAAAAAAAAATCAAAGCTAAAAACTACAATGCTAAGACCACGATGTGACTGCTATCAAAGTTAGATATATATGTAAATTATTCATCTGTCAAATCCTAGAATTATATCATACCTGCTCCAGCAATCACGACCTGTAATGGTTTAGTGGGTTGTTCACTGTTTCTGAAAAATGAAGATAGTTGTCCAGCTTCCAAAAAGTTTATTGTGTTTTCTAGTGGAG
+
BBBBBFFFFFBBGGGGGGFGGGHHHHHHHHHHHGHHHGGGGHHHHHHGHGEGHHGHHHHHHHHHHHHHHHHHGGHGHGHHHHFHHHHHHGHHFHHHHHHHHHHHHHHHHHHHHHHHHHGHHHGHHHHHGHHHHHHHHHGHHHFFGHFFFGHHHFFHBFHFFGGGHHHHHHHHHFHE>DHHGGGGHHHHHGDGHGHHHHHHGHHGHHHHHHHHHHFCHFFGHGHB:;CEGGGGGGGGGGFFGG0FFFFFFG?
@M03495:530:000000000-LYBTV:1:2108:15195:21793 2:N:0:CATCACCC+TGCTATAT
ATATTTTGCCGTTGATAAACCAGTCTCCAAAGCTCACATGCTGACAGATCGGAAGAGCGTCGTGTAGGGAAAGAGTGTATATAGCAGTGTAGATCTCGGTGGTCGCCGTATCATTAAAAAAAAAAAAAGGGTAACAGGCATGGAACTGTGAGTCAGTAGAGCACTAAAAGAAACGTCAGTGCACTGCACAGGAGGAATAGTGAGACGCAGCTAGACGGAGGGGGCCGACGCCCATATACTAAGACGCGCGC
+
CCCDDFFFFFCBGGGGGGGGGGHHHHHHHHHHHHHHHHHHHHHHHHHHHHHGGGGHHHGEGGEEGHHHGHHHHHHHHHHHHHHHHHHHHHHHHHHHHFG?FDEGGCEEEEGFHHHFHFFGCC?@C/<-...<00111..<0.<0000<111111111111110.000001..//.:...:111:0/0001/..<../00::11010.----/1001....-------------./<11<11100<.<----
@M03495:530:000000000-LYBTV:1:2108:13977:21795 2:N:0:CATCACCC+TGCTATAT
ATATTTTGCCGTTGATAAACCAGGACTCAGGCGGACCAAAGCTCACATGCTGACAGATCGGAAGAGCGTCGTGTAGGGAAAGAGTGTATATAGCAGTGTAGATCTCGGTGGTCGCCGTATCATTAAAAAAAAAAACAGTGACGAAGGCGGGGGAAGAGGAACCATGAGTGTATGAATGAGGAGGACAGCGTACATAGCTATGAGTAGACGGCATGTGCAAGAGAGCGTAGAGAGTACCTCATCTAGGAGAA
+
BCBBCFFFFFCDGGGGGGGGGGHGGHHHHHHHGGGGGHHHHHHHHHHHHHHFHHHHHHHHGGGGHHGGEFGEEFFGHGGFHHHHGHHHHHGHHHHHGHFBFGGEDDGFAFG/BB/EF@A0@FHB2DFDF//--<<<./=<00..-...--9---.9..../...;0:0000000000000/:..../..-..;.000000000000000..--:.;00000/:/9.-..-.00.0000000:000000:..
@M03495:530:000000000-LYBTV:1:2108:9933:21806 2:N:0:CATCACCC+TGCTATAT
ATATTTTGCCGTTGATAAACCACCCTCCCTGTGGTCGTTATCTTGCTCCTTCTGTCGTCAACTTCCAAAGCTCACATGCTGACAGATCGGAAGAGCGTCGTGTAGGGAAAGAGTGTATATAGCAGTGTAGATCTCGGTGGTCGCCGTATCATTAAAAAAAAAAATAAAAAAAAGTATCGTTCAGAATACTCATGTCGTGCGTCAGATCAAACTGGAAAGAAGACCAGGACATGGGTGTCTTAACATAATGA
+
CCCCCFFFFFBAGGGGGGGGGGFGGHHDGHHHHHGHFEGHHHGHHHHHFHHHHHHFGGGHGHHHHHHHHFHGHHHHHHHHHHHHHHHHHDGGGGHHGGGEEFHHHHFHHHHHHGHHHHHHHFHHHFHFHHGFHHFHEAAF/2B/?B</0?=FDG1FFG@-<<<-.00000---.;000./..900;090000000;....-.-.:000000;00//00./.90;//....:;0/.;.-0000000900000
@M03495:530:000000000-LYBTV:1:2108:8152:21814 2:N:0:CATCACCC+TGCTATAT
ATATTTTGCCGTTGATAAACCAGCTAATCCTGAAAAAAAAATCAAAGCTAAAAACTACAATGCTAAGACCACGATGTGACTGCTATCAAAGTTAGATATATATGTAAATTATTCATCTGTCAAATCCTAGAATTATATCATACCTGCTCCAGCAATCACGACCTGTAATGGTTTAGTGGGTTGTTCACTGTTTCTGAAAAATGAAGATAGTTGTCCAGCTTCCAAAAAGTTTATTGTGTTTTCTAGTGGAG
+
AABABFFFFFB>EGGGGGGGGGHHHHHHHGHHGHHHHGGGGHHHHHGHHFHHFHGGHHHHGHGHHHHHGHHHGGHGHHHBGFGFGHHHHGHGHHHHHGHEFGHHHHHHHHHHGHHGHGHHHHHHHHHHHGHHHEHHHHFHHHHEBGHHHHHHHHHHEHHDGGGGHHHGHHHFFHHHDBGHGGGGHHGFHHFHHHHHHGHFFGHEFGGGFHGGHHFBGEFHFH:CCBCACBFGGGGGGGGFGFFFBCFFGFE
@M03495:530:000000000-LYBTV:1:2108:5930:21845 2:N:0:CATCACCC+TGCTATAT
ATATTTTGCCGTTGATAAACCAGCTAATCCTGAAAAAAAAATCAAAGCTAAAAACTACAATGCTAAGACCACGATGTGACTGCTATCAAAGTTAGATATATATGTAAATTATTCATCTGTCAAATCCTAGAATTATATCATACCTGCTCCAGCAATCACGACCTGTAATGGTTTAGTGGGTTGTTCACTGTTTCTGAAAAATGAAGATAGTTGTCCAGCTTCCAAAAAGTTTATTGTGTTTTCTAGTGGAG
+
ABBCCFFBFFBCGGGGGGGGGGGHHHHHHHGHHHHHHGGGGHHHHHGHHGFHHGGHHHHHBGHHHHHHHHHHGGHGHHHHHHGGHHHHHHHHHHFHHHHHHHHHHHHHGHHHHHHHGHHHHHHHHHHHHHHHHHHHHHHHHHGHHHHHHGHHGCGHHHHGGGGGFGHHHHHGHHHHGHGHDGGGHHHGHHHHHHHHHGGHHHHDHHHHHHGFHGGGFFHHHHGFHCEAEFGGGGGGGGFGFFGGGGGFFB.
@M03495:530:000000000-LYBTV:1:2108:20434:21857 2:N:0:CATCACCC+TGCTATAT
ATATTTTGCCGTTGATAAACCAGCTAATTCCAAAGCTCACATGCTGACAGATCGGAAGAGCGTCGTGTAGGGAAAGAGTGTATATAGCAGTGTAGATCTCGGTGGTCGCCGTATCATTAAAAAAAAAAAAAAATGAAAAGGAGTAAGCGGGGGAAGTGATATAAAATAAATATGAACAGAGCATGAAGGTAGTAGATACTGGGAGGAAGTAAGTGCTATGTCTGTAAACAATAGCGCATCGGTTGTGGCTG
+
DECDEFFFFFCCGGGGGGGGGGHHHHHHHHHHHHHHHHHHHHHHHHHHHHGHHHGGGGHHHGGGGEGHHHHGHHHGHHHHHHHHHHGHHHFGFGFGFHHGHGEFGDGGGGG/<FAFGHFGFHHGGGGGC>---.01<11/.<.</110------..001111:1B110111111<11<////00001100100111<1111<...<./.0111111111111:11111<<.0<1:-<-.-9...-....<.
@M03495:530:000000000-LYBTV:1:2108:12113:21881 2:N:0:CATCACCC+TGCTATAT
ATATTTTGCCGTTGATAAACCAGAACCATCCAAAGCTCACATGCTGACAGATCGGAAGAGCGTCGTGTAGGGAAAGAGTGTATATAGCAGTGTAGATCTCGGTGGTCGCCGTATCATTAAAAAAAAAAAGACGAGTAAAAGAGGGAGCAGTGGGGAGTGTGAAAAGTAGGTAGATCGACAAGATAGACACGTCTGGTGAGAGGATAGCAGGATGTGGATGCTGGCGAAAGTGAGAAGGTGGTGGGCGGGGA
+
CCCCCFFFFFCBGGGGGGGGGGHHHHHHHHHHHHHHHHHHGHHHHHHHHHFGHHGGGGHHHGEGFEFFGHHGHHHHHHGHHHGHHHHHHHHF@FGBBFHGHG1FF?EE>?E<<0FHG44BFBGCDG?C///0<--.01111<0......<<0/.-.-<.000000/0<00000<0<..-.-./0:0000/...<./</0.00../0<000..00000000/000.9---.000000/<<:.<..-9-----
@M03495:530:000000000-LYBTV:1:2108:23146:21888 2:N:0:CATCACCC+TGCTATAT
ATATTTTGCCGTTGATAAACCAGTCAGGAGTCCAAAGCTCACATGCTGACAGATCGGAAGAGCGTCGTGTAGGGAAAGAGTGTATATAGCAGTGTAGATCTCGGTGGTCGCCGTATCATTAAAAAAAAAAAAAATACAAATAGAAGGATGTAGAGACCAACAAAAGACAAACTCCATAGCTGACGTAATTAGAGGAAGCCTAGTTGTCGCTACGTGTATGTGGAGTGTGAGAGACAGAGCTATAGATGTAG
+
BCCCCFFFFFDBGGGGGGGGGGHHHHHHHGHHHHHHHHHHHHHHHGHGGHHHHHHHGGGGHHGGGGGEGHHHHGHHHGEHHHHHHHFHHHHHHGGGFGBGHHHGFFFE3ECFGEEFAFHGFEFHBDCCCCC@--0<000011<111..00011111/./.<.:.././<//.0<001100100/....<<:C10<./<..00/1::11...<-.<///1<1<009<.1<1110.//////00111111111
@M03495:530:000000000-LYBTV:1:2108:27401:21924 2:N:0:CATCACCC+TGCTATAT
ATATTTTGCCGTTGATAAACCAGCTAATCCTGAAAAAAAAATCAAAGCTAAAAACTACAATGCTAAGACCACGATGTGACTGCTATCAAAGTTAGATATATATGTAAATTATTCATCTGTCAAATCCTAGAATTATATCATACCTGCTCCAGCAATCACGACCTGTAATGGGTTAGTGGGTTGTTCACTGTTTCTGAAAAATGAAGATAGTTGTCCAGCTTCCAAAAAGTTTATTGTGTTTTCTAGTGGAG
+
BBBBBFFFBFDACEGGGGFGGGHCHFGFHFBGCFFFHFGGGHGGHGFFHHHHHH?GHHGHHFHHHHCHFGHHFCE?FFGGFFFBDDCGHHHFBDFGHHGHGHFHHFHHFFHHDHHFGBGFHHFFHHHHHHGHHHGFHBGFFGFGHEHF3BB2FGHFFHFDEFFGH?11?FG0?FGH<F0><>@>FHGBDGFGGE0=DDDFHFHF;GFFFH0GG:0:://0:;CC0;A.900CBFFG9C;FB/0BFGFF?C?
@M03495:530:000000000-LYBTV:1:2108:15737:21943 2:N:0:CATCACCC+TGCTATAT
ATATTTTGCCGTTGATAAACCACCCTCCCTGTGGTCGTTATCTTGCTCCTTCTGTCGTCAACGAATTTACTAATTCCAAAGCTCACATGCTGACAGATCGGAAGAGCGTCGTGTAGGGAAAGAGTGTATATAGCAGTGTAGATCTGGGTGGTCGCCGTAGCATTAAAAAAAAAAAAGGGGATGTTCACTGATACTGGAGAGTTAAGATAGAGGTCCAGCGTACAAAGAGCTGAATGTACTTTCTCGGCGAG
+
BCCCCFFFFFCCGGGGGGGGGGGGGHHGGHHHHHGHFGGHHGHFFGHHHHHHHHHHGGGHGHGGGHHGHHHHHHHGHHHGGHHHHHGHGHEGDGHHHHHHGGGGHFHGGGGEEFG?GEFGHHHHHHHFHHBHDGHG?B?B?F>DH2@22?/<?<@A@<<..1=1<1<><--<--:-...:.9.90000099000090;AB.0000000000;/0/0:;/9;.-.00/::/000000000000000...-:-
@M03495:530:000000000-LYBTV:1:2108:12485:21982 2:N:0:CATCACCC+TGCTATAT
ATATTTTGCCGTTGATAAACCAGGACTCAGGCTGGACCAAAGCTCACATGCTGACAGATCGGAAGAGCGTCGTGTAGGGAAAGAGTGTATATAGCAGTGTAGATCTCGGTGGTCGCCGTATCATTAAAAAAAAAACAACGAGGGAGACTACGATCCAGAGCGCGAGGGATAGTTAGCCGTTGGATAGGTTGCGTGAGGGTGTTTGTTCAAACGGAGAGAGAGGGATCATCGTAGACGGTCGAACCCTGAGA
+
BCCCCFFFFFCCGGGGGGGGGGHGHHHFHHHHGHGHGHHHHHHHHHHHHGGDGHHFHHFHHG?FEFGGGEGF>EGHFFGFHHHFGHHHEHHHGHHF3FFFG3444B4B//?E/3E</E//B?BD3D3??B</A//....-..-=.<..00<<....0::;/-:-----.//0009000.....0000/009.-....;...-.//:/90000....-....9..9/..;009.9.09...--..-:.///0
@M03495:530:000000000-LYBTV:1:2108:16204:21992 2:N:0:CATCACCC+TGCTATAT
ATATTTTGCCGTTGATAAACCAGCTAATCCTGAAAAAAAAATCAAAGCTAAAAACTACAATGCTAAGACCACGATGTGACTGCTATCAAAGTTAGATATATATGTAAATTATTCATCTGTCAAATCCTAGAATTATATCATACCTGCTCCAGCAATCACGACCTGTTAATGGTTTAGTGGGTTGTTCACTGTTTCTGAAAAATGAAGATAGTTGTCCAGCTTCCAAAAAGTTTATTGTGTTTTCTAGTGGG
+
AAABBFFFFFCBGFGGGGGGGGHHHHHHHHHHHHHHHGGGGHHHHHHHHHEFHHGHHHHHHHHGHHHHHHHHGGHGHHHHHHGHHHGHHHHHHHGHHHHHHHHGHHHHHGHHHHHHHHGHHHHHHGHHHHHHHHHHHHHHHHFFGHHHHFHGGHHHGGGFBCGGHHGHGHHHHHHHHHHHHDGCGGHHHHHHHHHHGFHHHHHHGGGHHHHHGGGHFFHFGHGFFHGEEE0CFFGGGGGGFBFBBBFFGE.
@M03495:530:000000000-LYBTV:1:2108:18869:21992 2:N:0:CATCACCC+TGCTATAT
ATATTTTGCCGTTGATAAACCACCCTCCCTGTGGTCGTTATCTTGCTCCTTCTGTCGTCAACGAATTTACTAATTCCAAAGCTCACATGCTGACAGATCGGAAGAGCGTCGTGTAGGGAAAGAGTGTATATAGCAGTGTAGATCTCGGTGGTCGCCGTATCATTAAAAAAGAAAATAAAAAAAATAACGTTGGGTGACTTATTGCTATATGATAACAAAAGGAACAGTGGCGATCATAGCTACGAGAGTAG
+
CCCCDFFFFFCCGGGGGGGGGGGGGHHGGHHHHHFHGGGHHHHHHHHHFHHHHHHGGGGHGGGGGGHHHHHHHHHHHHHHGGHHHHHHHHHGHHHHHHHGGGGGHHGGGGGEGHHHHGFHHGGHHHHHHHGHFEHHFG3?FBGB22FE?CB<1><?EE.0>FDF1<DBGC.<<C/000000---<000.//..-...:0:<000:0000:00000000.././/.::00/.9--..00:<000.9..-000
@M03495:530:000000000-LYBTV:1:2108:13171:21996 2:N:0:CATCACCC+TGCTATAT
ATATTTTGCCGTTGATAAACCAGGACTCAGGCTGGACCAAAGCTCACATGCTGACAGATCGGAAGAGCGTCGTGTAGGGAAAGAGTGTATATAGCAGTGTAGATCTCGGTGGTCGCCGTATCATTAAAAAAAAAAAAAAAAGAAGAAAGAGGAAGAGCGCGATGTAGGAGAAAAAGAGCAAAACGACGAGAGTGGTGTCAGACATGAGCAGAAGGTGCTAGGAGAGTGAGAGGATGGCGTGGCATGTGAGA
+
BCBCCFFFFFDDGGGGGGGGGGHGHHHHHHHHHHGHHHHHHHHHHHGHHHHHHHHHHHHHHGGGGHHHGGGGEFHHGHGHHHHGHHHGHHHHHHHHHHHFGFFFGHHFGEFG?3EF?EEDFEGHHHDHHGGGG?@--<---.../0//0//<.<.../-----<.1100/..0/...//0:0/.-.----.901.<..01110<1<<<00///0.0000:1.0/<.0110109./09/-.--</0.<1111
@M03495:530:000000000-LYBTV:1:2108:4816:22033 2:N:0:CATCACCC+TGCTATAT
ATATTTTGCCGTTGATAAACCAGGGACTCAGGCTGGACCAAAGCTCACATGCTGACAGATCGGAAGAGCGTCGTGTAGGGAAAGAGTGTATATAGCAGTGTAGATCTCGGTGGTCGCCGTATCATTAAAGAAAAAAAGTAAGGAGATGTGTAGGAAGTGAGGATACAATGATAAACAGGAGTACAAGCAGAGGAGGGCGTACCGCAGGAGTAAGACAGAGGATACGGATAACTGCGTGTGCGGATGGCCAG
+
ABBBBFFFFFBBCGAGGGGGGGHGGGGGHHHHHHHGAGBGHHHHHHHGHHHHHHHHGHGFFGGGGGAFFGGGGEEFGGHGHHHHHGFGGFHHHHHHHF4@GFFHFFHFGGAFF/3//?<<<FBDF3G333B?2@0/</11111<//011<11111101111010<00<00=000000/...//0000.///....;-.----..----.;///9///9//..//;...9;/////...../.----..//;
@M03495:530:000000000-LYBTV:1:2108:23060:22054 2:N:0:CATCACCC+TGCTATAT
ATATTTTGCCGTGATAAACCAGCTAATTCCAAAGCTCACATGCTGACAGATCGGAAGAGCGTCGTGTAGGGAAAGAGTGTATATAGCAGTGTAGATCTCGGTGGTCGCCGTATCATTAAAAAAAAAAAAGAAGGGAGCGAGGGGGATGGGGGAGCTAGAGAGGAGAGTGTTGAAGCGGAAAGGATAGGCAGGACGAATGAAGGTACGACGAGGAAGTGGATGGGATGCGAGAGATGTACAGCAGAGAGTGG
+
CCCCCFFFFFDBGGGGGGGGGGHHHHHHHHHHHHHHHHHHHHHHHHHHHHHHHGEGGHHGGGGGFFGHHHGHHHHHHHHHHHHHHHHHHHHHHHHEGHGHG?EDAGE?FE//FGFGDGFHHEGGC/B/<//000.<..--------.<...---..0<0019.....0111.111:-<---../00</00.<..---.00110:1<...-----/.000:00../0./-.---.10<111<0/:<.B.01.
@M03495:530:000000000-LYBTV:1:2108:15364:22069 2:N:0:CATCACCC+TGCTATAT
ATATTTTGCCGTTGATAAACCAGCTAATCCTGAAAAAAAAATCAAAGCTAAAAACTACAATGCTAAGACCACGATGTGACTGCTATCAAAGTTAGATATATATGTAAATTATTCATCTGTCAAATCCTAGAATTATATCATACCTGCTCCAGCAATCACGACCTGTAATGGTTTAGTGGGTTGTTCACTGTTTCTGAAAAATGAAGATAGTTGTCCAGCTTCCAAAAAGTTTATTGTGTTTTCTAGTGGAG
+
BBCCCFFFFFBAGGGGGGGGGGHGHHHHHHHHHHHHHGGGGHFHHHHHHGGHHGGHHHHHHGHHHHHHHGHHGGHGHHFHHGGHHHHHHGGFHHHHHHHHHHHHHHHHHGHHHHHHHGHHHHHHHHFHHHHHHHHHHHHFHHHFGHGHHHHHGHHHHHHGGGGGHGHFGHHFGFHGGHHHEGGGHHHHHHGGGHHHHHHHHHHEDGHHHHFEHHFCGHHHGHHHHGHGEFFFGGGFGFFFFGGGGF;B.0;
@M03495:530:000000000-LYBTV:1:2108:18891:22071 2:N:0:CATCACCC+TGCTATAT
ATATTTTGCCGTTGATAAACCAGCTAATCCTGAAAAAAAAATCAAAGCTAAAAACTACAATGCTAAGACCACGATGTGACTGCTATCAAAGTTAGATATATATGTAAATTATTCATCTGTCAAATCCTAGAATTATATCATACCTGCTCCAGCAATCACGACCTGTAATGGTTTAGTGGGTTGTTCACTGTTTCTGAAAAATGAAGATAGTTGTCCAGCTTCCAAAAAGTTTATTGTGTTTTCTAGTGGAG
+
ABBCCFFFFFCBGGGGGGGGGGHHHHHHHHGHHGHHGGGGGHGHHHHHHHHFHHGHHHHHHHHHHGHHHFHHGGHGHHHFFFEFGHGHHHGGFGHHHGHGHHHGHHHHHHHHHHHHHHGHGHHHHHHHHHHHHHHHHHHFHHFGHHGHHHFHEHFHFHHDC@CGFGHHFHGGHHFFFGGEEGCAGHHHHHHHHGHFHHGHHHHHGFGHHHCFHHFCCGFGHHCGCFHEGBGGGGGGFGGGGEFFFGGGEF?
@M03495:530:000000000-LYBTV:1:2108:22039:22087 2:N:0:CATCACCC+TGCTATAT
ATATTTTGCCGTTGATAAACCAGCTAATCCTGAAAAAAAAAATCAAAGCTAAAAACTACAATGCTAAGACCACGATGTGACTGCTATCAAAGTTAGATATATATGTAAATTATTCATCTGTCAAATCCTAGAATTATATCATACCTGCTCCAGCAATCACGACCTGTAATGGTTTAGTGGGTTGTTCACTGTTTCTGAAAAATGAAGATAGTTGTCCAGCTTCCAAAAAGTTTATTGTGTTTTCTAGTGGG
+
AABBBFFFFFCCGGGGGGGGGGHHHHHHHFHHHHHFHGGGGGHHHHGEFGHHHHHGHGHHHHHHHHHFHHHHHGGHGFFHHHHHHHHHHHHHGGHHHHHHHHHHHHHHHHHHHHHHHGGHHHHHHHHHHHHHHHHHHHHHFHHHBHHHGHFHFEFFHHHHGGGGGHHHHHHHHHHHGDGFHGGGGHHHHHHHFH0DDHFHHHFHCFHHHHGHHGGHBCCHHHFFGFFGGCFGFGGGGGGF9FFFFEFFGE.
@M03495:530:000000000-LYBTV:1:2108:4581:22092 2:N:0:CATCACCC+TGCTATAT
ATATTTTGCCGTTGATAAACCACTCTAGCTGCCATAGCAATGTCACAACCACTTCTTGCCCTCCAAAGCTCACATGCTGACAGATCGGAAGAGCGTCGTGTAGGGAAAGAGTGTATATAGCAGTGTAGATCTCGGTGGTCGCCGTATCATTAAAAAAAAAAAAACATAAAATATGGATGAAGTCAAGTAGAGAAATGATAACAGTAGAGTATGAGCTCACGAGGAGCATCAATGTATAGAGAAGAGGAGAA
+
CCCCCFFFFFCDGGGGGGGGGGGHHHHBGHHHHHHHHHHHHHHHHHHHGGEFHHHHHHHHHHHGHHEFHHHHHHHHHHHGHHHHGHHGGGGGHGGGGGEGGHHGGHHHFGHGHHHHHHHGHHFGFHHEH4DGBGF?CDCFCCBC/?=022FFF=1=AEG-E<--..0000:00<0000000;00000;00000:00000000:000000000:00:0000..9-;...000:;00:0:00:00:0;....:
@M03495:530:000000000-LYBTV:1:2108:11228:22092 2:N:0:CATCACCC+TGCTATAT
ATATTTTGCCGTTGATAAACCAGCTAATCCTGAAAAAAAAATCAAAGCTAAAAACTACAATGCTAAGACCACGATGTGACTGCTATCAAAGTTAGATATATATGTAAATTATTCATCTGTCAAATCCTAGAATTATATCATACCTGCTCCAGCAATCACGACCTGTAATGGTTTAGTGGGTTGTTCACTGTTTCTGAAAAATGAAGATAGTTGTCCAGCTTCCAAAAAGTTTATTGTGTTTTCTAGTGGAG
+
BCCCCFFFFFBCGGGGGGGGGGHHHHHHHHHHHHHHHGGGGHHHHHHHHHHHHHGHHHHHHHHHHHHHHHHHGGHGHHHHHHGHHHHHHHHHHHGHHHHHHHHHHHHHHGHHHHHHHHHHHHHHHHHHGHHHHHHHHHGHHHFHHHGHHHHHHHHHHHHGGGGGHHHHHHHGHHHHDHHHGGGGHHHGHHHHHHHHHGHHHHGHHHHGFHHHHHGFFHHHHEFHHHGGGGGGGEGGGGGGFG0FFGGGGBA
@M03495:530:000000000-LYBTV:1:2108:19334:22098 2:N:0:CATCACCC+TGCTATAT
ATATTTTGCCGTTGATAAACCAGTCAGGAGTCCAAAGCTCACATGCTGACAGATCGGAAGAGCGTCGTGTAGGGAAAGAGTGTATATAGCAGTGTAGATCTCGGTGGACGCCGGATCATTAAAAAAAAAAACAAAGAAGTATGTATATGATGGATACGCAAGGAAGACAGGTAAGGATATAAAGAGAGGAAATCACAGAGGAGTTGTGTTGTGAAAAAGTGAATCAATCGAACAGGTATATGACGGTTCTT
+
BCCCCFFFFFBCGGGGGGGGGGHHHHHFHGGHHHHHHHHGHHHHGHHFHHFGHHGHGDGEHHHGGGFGGHHGHGHHHFHHHHHEHHHHFHHHFG4BGF4@4FGF?EE/B>//E/E/<FDD??DGFFGG@@-...0000>1=00000<=00000/000.<.--../.;://.0000/000000000//...//:00900;/C..;//:.//9/.////../;/9//99//../.-;.///////;9-...//
@M03495:530:000000000-LYBTV:1:2108:10277:22106 2:N:0:CATCACCC+TGCTATAT
ATATTTTGCCGTTGATAAACCACCCTCCCTGTGGTCGTTATCTTGCTCCTTCTGTCGTCAACGAATTTACTAATTCCAAAGCTCACATGCTGACAGATCGGAAGAGCGTCGTGTAGGGAAAGAGTGTATATAGCAGTGTAGATCTCGGTGGGCGGCGTATCATTAAAAAAAAAAATACTTTATAAGATAAAAATGTATAGCAAGATGTTGACCACGAAAATTACGCGTTCGGACAAGTCTATTGCTCAAAG
+
AAABBFFFFFCAGGGGGGGGGGGGGHHGGHHHHHHHGGGHGHHHHEHHGHHHHHHHGGGHGHGGGHHHHHHHHHHHHHHHHGHHGFHGHHHGGHHHHHHHGGGGHHHGEFFEFFGHHGHHHHHHGGDHHHGGHFHHFBGGFDG>GFCF/?//?>->@-<.CC0GGH00C@-----.0;000;0090000;000.000000000//000000000..-.9-;000.:---..-:--..00:00000090000
@M03495:530:000000000-LYBTV:1:2108:5990:22118 2:N:0:CATCACCC+TTCTATAT
ATATTTTGCCGTTGATAAACCACCCTCCCTGTGGTCGTTATCTTGCTCCTTCTGTCGTCAAAGCTCACATGCTGACAGATCGGAAGAGCGTCGTGTAGGGAAAGAGTGTATATAGAAGTGTAGATCTCGGTGGTCGCCGTAGCATTAAAAAAAAAAAAAAAATAAAGAAAATAAAGAGCGAGAGAAGAAGAAAAGCAAAACAGAGAAAAGCAGTAAAGGAGAGACAAGGAAGGATACAAGAGTACTGGAGA
+
CDCDCFFFFFCBGGGGGGGGGGGGGHHGGHHHHGGHGGGHHHHHHHHHHHHHHHHHGGGHGHHHHHHHHHHHHHHHHHHHHHGGGGHHHGGGGFGGHHHGHHHHHHHHHHHHHHHHHHFF4EDB4?E40F/?E?2@<//////?GF1?FGFGGGC<-:----.00000./<000000//-----.0/0//0<///.0/0/..////00//.0/:000:0/....///.../..<000000/.00:000/.0
@M03495:530:000000000-LYBTV:1:2108:22400:22125 2:N:0:CATCACCC+TGCTATAT
ATATTTTGCCGTTGATAAACCAGCTAATTCCAAAGCTCACATGCTGACAGATCGGAAGAGCGTCGTGTAGGGAAAGAGTGTATATAGCAGTGTAGATCTCGGTGGTCGCCGTATCATTAAAAAAAAAAAGAGAAGGGAGAGAGACAGAAGCAGGATAGAGAGAAAAGAATGAGGTGAGCAAGGAAGAGAGCGTGAGGCGGTGGAGAGAAGAGTAGTAGGATCATGCAGACTGCAGGAGTGATGAAGATATA
+
BCCCCFFFFFCCGGGGGGGGGGHHHHHHHHHHHHHGHHHHHHHHHHHHHHGHHHGGGGHGHGGGGEGGHHHGHHHHHHGHHHHHHHHHHGGHGHHFHFFHHG?EF1FE/EE>EAGHHHFGFHGGGG/D///00?10........0///0000/..000000<.00</<.0000/<.0.00//.</.../..-<.....----...0..0/0.<00000:00/.00<000.00/00<..:::0000000000
@M03495:530:000000000-LYBTV:1:2108:24330:22129 2:N:0:CATCACCC+TGCTATAT
ATATTTTGCCGTTGATAAACCAGCTAATCCTGAAAAAAAAATCAAAGCTAAAAACTACAATGCTAAGACCACGATGTGACTGCTATCAAAGTTAGATATATATGTAAATTATTCATCTGTCAAATCCTAGAATTATATCATACCTGCTCCAGCAATCACGACCTGTAATGGTTTAGTGGGTTGTTCACTGTTTCTGAAAAATGAAGATAGTTGTCCAGCTTCCAAAAAGTTTATTGTGTTTTCTAGTGGAG
+
ABCCCFFFFFCCGGGGGFGGGGHHHFHHHHHHHHHHHGGGGHHHHGFHHHHHHHGHHGHGHHHHHHHHHHHHGGHGGHHHHHHHHHHHHHGHHHHHHHHHHHHHHHHHHHHHHHHHHHHHHHHHHHHHHHHHHHHHHHHHHHHHHHHGHHGFEHHHHHHGECFGHHGHHHFFGHHHHHHHGGGGHHGHHHFHHHHHHHHHHHHHHHGHHHHHHHHHHHHHHHFGGFEGGFGBFGGGFGGGGGGGGGGGEBE
@M03495:530:000000000-LYBTV:1:2108:7247:22134 2:N:0:CATCACCC+TGCTATAT
ATATTTTGCCGTTGATAAACCAGAACCATCCAAAGCTCACATGCTGACAGATCGGAAGAGCGTCGTGTAGGGAAAGAGTGTATATAGCAGTGTAGATCTCGGTGGTCGCCGTATCATTAAAAAAAAAAAAACATCACCGCACGACAGATGTCGGCTTGCGGAATGACAGCCACCACGACACCGCCACTTATATGAAACGAGAGGACAGCAGAACCAGATAGAGACCACCAAGACAGTAACCTAGCTTCAAG
+
?A?AAFFFFFBAAEFFGFGF4FGFGH4FGGHHHHHHHHHHHCGHHHHHHG3FFGFAGGGHEGEEEEEFGHHF?FGHHHDGFGFHGFFFFGDG4E34FFDGHEEEF/3>/EE//0BBBFBF44BD@<</</<><1<110.--<<.:--/0;00.-:.--.--9:9F0;90..9/...;----.;-9-.////9//////....-.;......//...9.//////;..9....../.9///9//;////9//
@M03495:530:000000000-LYBTV:1:2108:10536:22145 2:N:0:CATCACCC+TGCTATAT
ATATTTTGCCGTTGATAAACCAAAGCTCACATGCTGACAGATCGGAAGAGCGTCGTGTAGGGAAAGAGTGTATATAGCAGTGTAGATCTCGGTGGTCGCCGTATCATTAAAAAAAAAATTATATACCAATGTGGATGCCTGGTTGGCAGAGAATCACCAACACCATAGATACGCGCTGACGCGATGCGGTCGGAGGAGCTAGAGGTACAGTAAGGGCGGTAGTGGCTATATTCTGGACACGGTGTATCGCC
+
BBBBBFFFFFDAGGGGGGGFGGHGFGHHHHHHHHHGDGFHBG3GCGGGHHHGEFGEGHHHHGEHEHHHDGFHFHEHEBHHHF@BFGF4@@B1?BE13>>1/>/0?4FGFFHGHEGGG/02<222222<?11?11111011<?11.-11...01>00/<0..<..<00000;0..----.9..---..--9------..../9//.///9/;9///..--999//...//////////./..9.;.///;..
@M03495:530:000000000-LYBTV:1:2108:22243:22151 2:N:0:CATCACCC+TGCTATAT
ATATTTTGCCGTTGATAAACCACCCTCCCTGTGGTCGTTATCTTGCTCCTTCTGTCGTCAACGAATTTACTAATTCCAAAGCTCACATGCTGACAGATCGGAAGAGCGTCGTGTAGGGAAAGAGTGTATATAGCAGTGTAGATCTCGGTGGTCGCCGTATCATTAAAAAAAAAAATAGAAAAGTAGGCGAGTGGAGGAGGAGCGGAGTAAAAGAGAAGAAGAGGGTGGGGAGTGGGTAGGGAGTGTATCGA
+
ABABBFFFFFCBGGGGGGGGGGGGGHHGGHHHHHHHGGGHHHGHHHHHHGGHHHHHGGGHGHGGGHHHHHHHHHHHHHHHHHHHHHGHHHHHHHGHHHHHGGGGHHHGGGEEGEHHFGGGHHFHGHHHHHHHGFHHFGB?DF2>22@F/?C/1@</><.00>1F=1>=DC@-:@-:00000//00000----.999.......----.////9.////////..9..9--.-...../...;;A.////..
@M03495:530:000000000-LYBTV:1:2108:17328:22154 2:N:0:CATCACCC+TGCTATAT
ATATTTTGCCGTTGATAAACCACCCTCCCTGTGGTCGTTATCTTGCTCCTTCTGTCGTCAACGAATTTACTAATTCCAAAGCTCACATGCTGACAGATCGGAAGAGCGTCGTGTAGGGAAAGAGTGTATATAGCAGTGTAGATCTCGGTGGTCGCCGTATCATTAAAAAAAAAAAAAAGCAGAGAAACAATAGATGGTATGGAGTAAAGGAATAGCACGTAATCGAGAATGACAGTAAAATGTATAGTAAG
+
ABABCFFFFFCBGGGGGGGGGGGGGHHGGHHHHHHHGGGHHHHHGHHHHHHHHHHHGGGHGHGGGHHHHHHHHHHHHHHHHGHFHHHHHHHHHHHHHHHHGGGGHHHGGGGEEGHHGFHHHHHHHHHHGHHHGEGHHGBFFFD@D2FE<?</1>A/><.0>F1G11<=G??@@F:9--..///;/9::/.:9;000////////;9://;;///////-./../9....//;9///://///;////9/:/
@M03495:530:000000000-LYBTV:1:2108:19412:22175 2:N:0:CATCACCC+TGCTATAT
ATATTTTGCCGTTGATAAACCAGCTAATCCTGAAAAAAAAATCAAAGCTAAAAACTACAATGCTAAGACCACGATGTGACTGCTATCAAAGTTAGATATATATGTAAATTATTCATCTGTCAAATCCTAGAATTATATCATACCTGCTCCAGCAATCACGACCTGTCCTGGCAAACAACCTGCAGAAAAGCCAATCAAATATATTTTCACAAGAGATGGAATGTGAGGCAATAATAGAGTACAAAGGTTGA
+
CCCCCFFFFFCBGGGGGGGGGGHHHHHHHHHHHHHHHGGGGHHHHHHHHHHHHHGHHHHHHHHGHHHHHHHHGGHGHHHGHHFHHHHHHHHHHHGHHHHHHHHHHHHHHGHHHHHHHHHHHHHHHHHHHHHHHHHHHHHHHHHHHHGHHHGHGHHHHHHGGGGGHHHHHHHHHHHHHHHGHHHHGHHHHHHHHEGFHHHHHHHHHHHHGEHHGGHFHHGHFHHGGGGGEGGGFBBFGGFFGGGGCFGFFGB
@M03495:530:000000000-LYBTV:1:2108:10171:22178 2:N:0:CATCACCC+TGCTATAT
ATATTTTGCCGTTGATAAACCAGCTAATCCTGAAAAAAAAATCAAAGCTAAAAACTACAATGCTAAGACCACGATGTGACTGCTATCAAAGTTAGATATATATGTAAATTATTCATCTGTCAAATCCTAGAATTATATCATACCTGCTCCAGCAATCACGACTCCTGGCAAACAACCTGCAGAAAAGCCAATCAAATATATTTTCACAAGAGATGGAATGTGAGGCAATAATAGAGAACAAAGGTTGAACC
+
B?ABBFFFFFBBGGGGGFFGGGHHHHCHHHHGHFFHHGGCEHHHHHHHGHHHHBEGHBGHHHHHHHGHFHHHGCFGFDH4EEGGHB3GHHEEGHHHHHBHHHHHHHHHHGHHHHGFHHHFGBHGGFHHHEHHHHHFDGGHDGBGHFH2FFBG2@FHFGCAADFGGFHHGHBGHHHE?GGC0FHHFHEHFHC/<C<DGBFGFDG000:;CC/CCGFGHCG00;0;:..:BCC0CF0C0;;BF./9CFFF099
@M03495:530:000000000-LYBTV:1:2108:5836:22178 2:N:0:CATCACCC+TGCTATAT
ATATTTTGCCGTTGATAAACCAAAGCTCACATGCTGACAGATCGGAAGAGCGTCGTGTAGGGAAAGAGTGTATATAGCAGTGTAGATCTCGGAGGGCGCCGTAGAATTAAGAAAAGAAAAAGAGTGTAGGAAGAAGTGTATGGTAGGATGGACACCGAGTACACAGAAAACATAAAAAAGAAAATGAAATAACGTCACTAGTTACGAACGAAGCGCATGAAAAAAGTGAATGCAGCATATCGAAGCGTCTA
+
BBBBBFFFFFBAGGGGGGGGGGEFCB4GGDAGHEGF52AAF53AEEAE2BAAAEEEEHFEGFAFGHBE5@FHF5G@F@F35BDF3EB44B?F1///1/>/>/?//4444B443B22/0BBGFEG2@@@>22@00@221<11101?</11?/0110.---.0000<.////<.0<0000-...//0000;0000./...0000;00...--.9.9---9./9//.-./////9;///.////../.--..9.
@M03495:530:000000000-LYBTV:1:2108:17919:22192 2:N:0:CATCACCC+TGCTATAT
ATATTTTGCCGTTGATAAACCAGAACCATCCAAAGCTCACATGCTGACAGATCGGAAGAGCGTCGTGTAGGGAAAGAGTGTATATAGCAGTGTAGATCTCGGTGGTCGCCGTATCATTAAAAAAAAAAAACAACGGTGAAGGGACCGGCGGATCGGGCACAAATCAGCGAATCAGTGTCACTAAGAAATCCTCAGAGTCATTAGTCGAAAGAAGGATTGGGTTCGACGAAGCAGATTCGAAGGCATGCTGG
+
BCCDDFFFFFCBGGGGGGGGGGHHHHHHHHHHHHHHHHHHHHHHHHHHHHGGHHGGGGHHHGFGFEGFHHHGHHHHFHHHHFHHHHHGFHHH4DGGGFFGHGAEG?BE//><?AGFHHHHHGHCGGB?//>.<.>-...<00....--------;.-9-.;/.0:;00.---.0000;0000000:0:0000;000000:0:;000.9..././.:00/.....-9;:;-.-;//000.0;....0.00:0
@M03495:530:000000000-LYBTV:1:2108:22213:22197 2:N:0:CATCACCC+TGCTATAT
ATATTTTGCCGTTGATAAACCAGCTAATCCTGAAAAAAAAATCAAAGCTAAAAACTACAATGCTAAGACCACGATGTGACTGCTATCAAAGTTAGATATATATGTAAATTATTCATCTGTCAAATCCTAGAATTATATCATACCTGCTCCAGCAATCACGACCTGTAATGGTTTAGTGGGTTGTTCACTGTTTCTGAAAACTGAAGATAGTTGTCCAGCTTCCAAAAAGTTTATTGTGTTTTCTAGTGGAG
+
1>11133BD1A>A1FFGDB1EGHGFGHFFEDGHBFGH?EAE0CFHHB0FB1ABGGFFFGHBHGGFDHH1FGFGGEC>@FG2E0FHFFHFGHDEGHHHHGFFHHEGHFHHEFHBDFHEHHHHHHFHGHGHHFHFFFHF22BGHDFFG01BBFFGHFHHHF?BG/?F?FGDGD<GFHHHFF.<.-.<FGD<FDHB<DGHHHH/<0<00<GBC:0GHH00:/C0C/C0<:EFFFGFGGGFFF//CFF09=9.09
@M03495:530:000000000-LYBTV:1:2108:8225:22202 2:N:0:CATCACCC+TGCTATAT
ATATTTTGCCGTTGATAAACCACCCTCCCTGTGGTCGTTATAATTTACTAATTCCAAAGCTCACATGCTGACAGATCGGAAGAGCGTCGTGTAGGGAAAGAGTGTATATAGCAGTGTAGATCTCGGTGGTCGCCGTATCATTAAAAAAGAAAAAGGCGTGGATGATAGAACTGCGCATGTGGCATACTGACGGGAGTGAGGATGCAACCGTAATGTCGTAACAGCATCGTGTTGGCGTAGGTGTGCGAGTG
+
AA3AAFFFBFBAGGGGGFGGGGGGGHGGGHHFGHFGFEDEHHGHFGHHFHDGEHHHHHFGFHHGHBGHHGFHHEHFHHGDFEGHHGGGGGGEFGBEFCHFEHHGDHHHHGFGHH4F?FF4GD44?C?<<E2B?////@0@2F22@22@/CF<0<...-.--.0/<0000=0000.--..0:0.:00:000/.--.-;.00.0///000.-....//9;....//..;/......./-.;-./9/./..--.
@M03495:530:000000000-LYBTV:1:2108:11835:22202 2:N:0:CATCACCC+TGCTATAT
ATATTTTGCCGTTGATAAACCAGCTAATCCTGAAAAAAAAATCAAAGCTAAAAACTACAATGCTAAGACCACGATGTGACTGCTATCAAAGTTAGATATATATGTAAATTATTCATCTGTCAAATCCTAGAATTATATCATACCTGCTCCAGCAATCACGACCTGGTCCTGGCAAACAACCTGCAGAAAAGCCAATCAAATATATTTTCACAAGAGATGGAATGTGAGGCAATAATAGAGTACAAAGGTTG
+
BBAAAFFFFFBAGGGGGGGFGGHCFFGHHFHHHHHHHGCGGHHHHHHHGHHGHHGHHFHHHHHHHHHHHHHHGGHGGHHFHHCHHHHHHHHHHHHHHHHHHHHHHHHHHHHHHHHHHHHHHHHHHGHHHHHHHHHHHGHHHHHHGHGGHFHHHHGHFFHGA?DGHHHHHHHHHHHFHHG.EHHGHHGHHHGHCHGGHHH0GFFCCGFHHHHFGHFGFFHFHBCF;BBFFGGGGGGFFBFF0;99;9FF9:/
@M03495:530:000000000-LYBTV:1:2108:14978:22202 2:N:0:CATCACCC+TGCTATAT
ATATTTTGCCGTTGATAAACCAGCTAATCCTGAAAAAAAAATCAAAGCTAAAAACTACAATGCTAAGACCACGATGTGACTGCTATCAAAGTTAGATATATATGTAAATTATTCATCTGTCAAATCCTAGAATTATATCATACCTGCTCCAGCAATCACGACCTGTCCTGGCAAACAACCTGCAGAAAAGCCAATCAAATATATTTTCACAAGAGATGGAATGTGAGGCAATAATAGAGTACAAAGGTTGA
+
AABBBFFFFFCCGGGGGGGGGGHHHHHHHHHHHHHHHGGGGHHHHHHHHHHHHGGHHHHHHHHHHHHHHHHHGGHGFFHHHHHHHHHHHHHHHHHHHHHHHHHHHHHHHGHHHHHHGHHHHHHHHHHHHHHHHHHHHHHHHHHFHHGHHHHHHHFHHHHGGGGGHHHGHHHHHHHGHHHDHGGGGHHHHHHHHHGFFCGFHHHHGHHHHHHHHEHHGHGGGHHHGGGG.EGGFBBFBFCFGFFFB/FBFGF
@M03495:530:000000000-LYBTV:1:2108:20517:22214 2:N:0:CATCACCC+TGCTATAT
ATATTTTGCCGTTGATAAACCAGCTAATCCTGAAAAAAAAATCAAAGCTAAAAACTACAATGCTAAGACCACGATGTGACTGCTATCAAAGTTAGATATATATGTAAATTATTCATCTGTCAAATCCTAGAATTATATCATACCTGCTCCAGCAATCACGACCTGATAATGGTTTAGTGGGTTGTTCACTGTTTCTGAAAAATGAAGATAGTTGTCCAGCTTCCAAAAAGTTTATTGTGTTTTCTAGTGGA
+
AABBBFFFFFCBGGGGGGGGGGHHHHGHHHHHHHHGHGGGGHHHHHHHHHHFHHGHHHHHHHHHHGHHHHHHGGHGHGHHFGFHHHHHHHHGGHHHHHHHHHHHHHHHHGHGGHHHHHHHGHHHHHGHHHHHHHHHHHHHHHHGGHGHHHHHHHGHHHHFFGGGHHHHHHHHHHHHHHHHHDGGGHHHHGHHGFHGHEHHGFHHFFHHHHHHHHGHGFGGHFHHFF;AAC9CCFGFFFCFFGFGGFGGGG0
@M03495:530:000000000-LYBTV:1:2108:24226:22225 2:N:0:CATCACCC+TGCTATAT
ATATTTTGCCGTTGATAAACCACCCTCCCTGTGGTCGTTATCTTGCTCCTTCTGTCGTCAACGAATTTACTAATTCCAAAGCTCACATGCTGACAGATCGGAAGAGCGTCGTGTAGGGAAAGAGTGTATATAGCAGTGTAGATCTCGGTGGTCGCCGTAGCATTAAAAAAAAAAAAAGTAGTGAGGGTGCGGGTGGCACGACGACAGGTGTGCTGGAGTGTGATGGCTAGTGGTGTGTGCTATGTAACGGT
+
BCCCCFFFFFEBGGGGGGGGGGGGGHHGGHHHHHHHGGGHHHHHHHHHHHHHHHHHGGGHGHGGGHHHHHHHHHHHHHHHHGHHHHHHHHHHHHHHHHHHGGGGHHGGGGGFGGHHHGHHHHHHHHFHHHHHHHHHHHFHHHFHB2FE/?//1>//><..<FG1FF11GC?@---<-.011:/<0...99-----9:/0..-<<---.00<.1110..0.1111::/<0.:1:1.9...11111:<11.-.
@M03495:530:000000000-LYBTV:1:2108:3713:22245 2:N:0:CATCACCC+TGCTATAT
ATATTTTGCCGTTGATAAACCAGCTAATCCTGAAAAAAAAATCAAAGCTAAAAACTACAATGCTAAGACCACGATGTGACTGCTATCAAAGTTAGATATATATGTAAATTATTCATCTGTCAAATCCTAGAATTATATCATACCTGCTCCAGCAATCACGACCTGTCCTGGCAAACAACCTGCAGAAAAGCCAATCAAATATATTTTCACAAGAGATGGAATGTGAGGCAATAATAGAGTACAAAGGTTGA
+
AABBBFFBFFB?EFGFGGGCGGHDHHFFCHHHCGHFHGGGGHHHHHGFHHHHHGGHHFHHHGHHGFHHHGHHGGAFHHHGHGHHHGBGHBGH4FGHHHHHGHHGFHHHGHHHHGFFGHEHGHFGGHHHHHHGHHGHHHGHHHHFGHHFFBFGFCCGCCHGGGGGHG1FGHEGEHAFHG..FCFGFHE<CFH.CHECGHH0DDG0CGEFGFCGGBA/:CGCGC0:CBBF.9FFGGGGGBF0F0CFFFFGFFF
@M03495:530:000000000-LYBTV:1:2108:24200:22262 2:N:0:CATCACCC+TGCTATAT
ATATTTTGCCGTTGATAAACCAGCTAATCCTGAAAAAAAAATCAAAGCTAAAAACTACAATGCTAAGACCACGATGTGACTGCTATCAAAGTTAGATATATATGTAAATTATTCATCTGTCAAATCCTAGAATTATATCATACCTGCTCCAGCAATCACGACCTGTAATGGTTTAGTGGGTTGTTCACTGTTTCTGAAAAATGAAGATAGTTGTCCAGCTTCCAAAAAGTTTATTGTGTTTTCTAGTGGAG
+
AAAABFFFFFBBGGGGGGGGGGHHHHHGHHHHFHHFHGGGGHHHHGFHHHEHHHGGHHHHHGHHHHHHHHHHGGHGGHHHHFFHHHGHHHHHHHHFHGHHHHHHHHHGHHHHHHHHHHHHHHHHHHFHHHHGHHHGHHHHHHEFHHHHHHGHHHGHGHHGGGGGHGHBGHH1GHHHFGGHGGGGHHHFHHHHHEHGGHHHHFFH00CCHHFGHFCGHHHFGHCCGCGGGFGFGGGGGGGGGGGEFB09.CF
@M03495:530:000000000-LYBTV:1:2108:5876:22298 2:N:0:CATCACCC+TGCTATAT
ATATTTTGCCGTTGATAAACCAGCTAATCCTGAAAAAAAAATCAAAGCTAAAAACTACAATGCTAAGACCACGATGTGACTGCTATCAAAGTTAGATATATATGTAAATTATTCATCTGTCAAATCCTAGAATTATATCATACCTGCTCCAGCAATCACGACCTGTAATGGTTTAGTGGGTTGTTCACTGTTTCTGAAAAATGAAGATAGTTGTCCAGCTTCCAAAAAGTTTATTGTGTTTTCTAGTGGAG
+
AA@ABFFFFFBAFGGGGFGBGGHHHHHHHFHHHHHHHGEFGHHHHHHHHHDGHG?CGHGHHHFFHHHHGHHHGGHEHGHHHHHHHHBGHHHHHHHHHHHHHGHHHHHHHHHHBFHHBHFGFHHBGHHFHHHHHHHHHHHHHHH2FGGHFHCGEGHHHFFGGGGGHHHHHHGGHAGHFDFHDGG<FFFHHHGHHBDGHHHHHGHEGC00CGHHHHC0GFBGHF/CFCEEDFFFEFGGFFFFGFFGFFFBF0.
@M03495:530:000000000-LYBTV:1:2108:13574:22317 2:N:0:CATCACCC+TGCTATAT
ATATTTTGCCGTTGATAAACCAGCTAATTCCAAAGCTCACATGCTGACAGATCGGAAGAGCGTCGTGTAGGGAAAGAGTGTATATAGCAGTGTAGATCTCGGTGGTCGCCGTATCATTAAAAAAAAAGACCGGCAAGCTGTGAGAGGAAAGGTGATAGCGAATCATAAGGCAGAGAAAATTTAGGGAGGAATTTAACCTGTACTAAGAGAGCGAAATAGAGAACTAGTGTGTATACAATGACAGGGGATGT
+
BBBBBFFFFFBAEEGFGGGGGGHHGHHHHHHHHHF2GHHHHFHHFFFBHHFEEC2AEDAGBAEEEAEBAFDFFFFGHHGFFGHFFGFBGHHFFHFF4@4411?E11B>//>>/0?4?444FGHCCCC//22<///-..11101111..//<.</00000-<--.000000/....///:990900./9-./00000000.0;0000/09.;9---;./99////////9;/./////9/9/9//..-.../
@M03495:530:000000000-LYBTV:1:2108:18758:22321 2:N:0:CATCACCC+TGCTATAT
ATATTTTGCCGTTGATAAACCAAAGCTCACATGCTGACAGATCGGAAGAGCGTCGTGTAGGGAAAGAGTGTATATAGCAGTGTAGATCTCGGAGGTCGCCGTATCATTAAAAAAAAAAAAAAGACATCGAGCGACTAGTTGTGTTTAGAATGTTAGAGGCATGACGAACATGAATCCGCACATGAGAAAAGGACAGAAGCAAGTTCGTGGGAGAAACGAGAAGAATGATGGAAGGGTGATATGTGTAGATG
+
ABBBAFFFFFBBGGGGGGGGGGHHGHHCFGHHGHHHHHHHHHHHDDGG2FGGFGGGGHGHGGHHHHHHFFDGGHHFFHHH@CGF3B4FBHFF1>E1B@/EE/E0FGHGBDE4FE@@///>/-..0011>>..<----/;<00CC//000;;0:00000/..:.;/..---0/0;9B0..--;///9///99...;.BB///9.///....;....//...;.9/9//:9/////....9/://://///::
@M03495:530:000000000-LYBTV:1:2108:11314:22330 2:N:0:CATCACCC+TGCTATAT
ATATTTTGCCGTTGATAAACCAGCTAATCCTGAAAAAAAAATCAAAGCTAAAAACTACAATGCTAAGACCACGATGTGACTGCTATCAAAGTTAGATATATATGTAAATTATTCATCTGTCAAATCCTAGAATTATATCATACCTGCTCCAGCAATCACGACCTGTAATGGTTTAGTGGGTTGTTCACTGTTTCTGAAAAATGAAGATAGTTGTCCAGCTTCCAAAAAGTTTATTGTGTTTTCTAGTGGAG
+
AABBBFFFBFBBGGGGGGGGGGHHHGHHHHHHHHHHHGGFEHHHHHHEHFGFHHGHHHHHHHHHGHHHHHHGGGHGHHHHHFFHHHHHHHGHFHHHHHHGHHHHHHHHHHHHHHHHHHHHHHHHHHHHHHHHFHHHHHHHHHHHHHHHDHFFFHHHHGHGGGGGGHHHHHGGHGHGFHHHGGGDHHHHHGGGGFFHHGHHFGFHGHHHHHHHHHGHFHFHHHE0;0.:;9FFFFFFGFFFBFFB0BFFFFE
@M03495:530:000000000-LYBTV:1:2108:5652:22347 2:N:0:CATCACCC+TGCTATAT
ATATTTTGCCGTTGATAAACCAGCTAATCCTGAAAAAAAAATCAAAGCTAAAAACTACAATGCTAAGACCACGATGTGACTGCTATCAAAGTTAGATATATATGTAAATTATTCATCTGTCAAATCCTAGAATTATATCATACCTGCTCCAGCAATCACGACCTGGTCCTGGCAAACAACCTGCAGAAAAGCCAATCAAATATATTTTCACAAGAGATGGAATGTGAGGCAATAATAGAGTACAAAGGTTG
+
BABABBFFFFCBGGGGGGGGGGHGHHHHHHHHHGHHHGGGGHHHHHHHHGHHHHGHHHHGGHHGHHHHHHHGGGHEGHFGHFHHHHFFHHGGHHHHHHHHHHHHHGHGHHHHHGHHHHHHHHHHHHHHHHGHHHHHHHHHHHHFHHHHGHFHGGGHHHHGGGGGFFHHHHHHGHHHHHEGGHHGHHEGHHGHHHGFHHFHHHHHHHGHFGFCCHFHHHGFBHHG0FGGG?FGGG:FFFFGFGFG0FGGFF/
@M03495:530:000000000-LYBTV:1:2108:4064:22350 2:N:0:CATCACCC+TGCTATAT
ATATTTTGCCGTTGATAAACCAGCTAATCCTGAAAAAAAAATCAAAGCTAAAAACTACAATGCTAAGACCACGATGTGACTGCTATCAAAGTTAGATATATATGTAAATTATTCATCTGTCAAATCCTAGAATTATATCATACCTGCTCCAGCAATCACGACCTGTAATGGTTTAGTGGGTTGTTCACTGTTTCTGAAAAATGAAGATAGTTGTCCAGCTTCCAAAAAGTTTATTGTGTTTTCTAGTGGAG
+
BAAAABFFFFB2EECGGGFGFGHHHHFHFHHHFHHHHGGEGHHHHHHFHH5FGHGFHHFGHBFHHHHFHHHHGGHFFHHFFHHHHF3FHGGFFFHGHHHHHHHDFGHHFGHHHGGHHFFHFHF44FCFGGFHHHHHHHHHHHH0GHAFFGFBBGFFHHHGG?@EGHG1@GHHGFGH<1GGDFCDHGGHHHFGHGHHHHEDAGFH0CHHHHCCGG0;CGFFH0CGCBAAA0FFFFFBB0/CFCBBFFFF?0.
@M03495:530:000000000-LYBTV:1:2108:14964:22364 2:N:0:CATCACCC+TGCTATAT
ATATTTTGCCGTTGATAAACCAGCTAATCCTGAAAAAAAATCAAAGCTAAAAACTACAATGCTAAGACCACGATGTGACTGCTATCAAAGTTAGATATATATGTAAATTATTCATCTGTCAAATCCTAGAATTATATCATACCTGCTCCAGCAATCACGACCTGTCCTGGCAAACAACCTGCAGAAAAGCCAATCAAATATATTTTCACAAGAGATGGAATGTGAGGCAATAATAGAGTACAAAGGTTGAA
+
AABABFFFFFCCGGGGGGGGGGHHHHHHHHHHHHHHHGGGHHHHHHEHHHHHHGHGHHHGGHHHHHHHHHHGGHGHHHHHFEHHHHHHHHHHHHHHHHHHHHHGHHHGHHHHHHHHFHHHHHHHHHHHHHHHHHHHHHHHHHGHHGHHHHHGHHHHHHGDFGGHFHHHHHHHGHHHGHGHHGHHHHHHHGHHFHCHHGHHHGHHHHHHHHHHHHHHGEHHHHHHGHHGGGGGCFFFGGFFBFFFEFFFBFG
@M03495:530:000000000-LYBTV:1:2108:11162:22376 2:N:0:CATCACCC+TGCTATAT
ATATTTTGCCGTTGATAAACCACCCTCCCTGTGGTCGTTATCTTGCTCCTTCTGTCGTCAACGAATTTACTAATTCCAAAGCTCACATGCTGACAGATCGGAAGAGCGTCGTGTAGGGAAAGAGTGTATATAGCAGTGTAGATCTCGGTGGTCGCCGTATCATTAAAAAAAAAAACAAGGAAGAGAACAAGTATCGCGGGATGAGTAAGTGCAAGATCTGAGTTTGTGAAGTAGCGTATGAGTAGAATGTG
+
BBCCCFFFFFDCGGGGGGGGGGGGGHHGGHHHHHHHGGGGHHHHHHHHFHHHHHHHGGGHGHGGGHHHHHHHHHHHHHHHHHHHHHHHHHHHGHHHHHHHGGGGHHHGGGGGGHHHHGFHHHHHHHHHHHHHHHHHHHHHFFHGHHHE?C/C?@E<EE?<FGHHHDFHECCEEE?<.9/../.../00<//<111..----.<00<11:111:10<011111<11://1111111-...<<111<<11111
@M03495:530:000000000-LYBTV:1:2108:27156:22395 2:N:0:CATCACCC+TGCTATAT
ATATTTTGCCGTTGATAAACCAAAGCTCACATGCTGACAGATCGGAAGAGCGTCGTGTAGGGAAAGAGTGTATATAGCAGTGTAGATCTCGGTGGTCGCCGTATCATTAAAAAAAAAAACAACAAAGTATGCTGGAGGCGTCGCGGGCGCAGAAATCCCGAATTATATCGTTGCGATGGGTTATTTCGGAGCGTTGGGCAGTGGGTATCGTAAGGTCGACTGTAGGTCGTGTATGCGACGAGATGACTTGC
+
ABCCCFFFFFCBGGGGGGGGGGHHHHHHHH4DFGHHGHHHHHHGGGGG222AEFCEEHHGHGHGHHFGFGDFFGHHFGHGHH5B34B4FBGEEEFE@EEFG//0GGGFH4FB3E@C/////////?01111111100..-.<-----------/:0000..9.9009009/./;--;.../..00009-.---..-.-./.90/..0;0./...000---..000000--..9090..----9.0000000
@M03495:530:000000000-LYBTV:1:2108:6685:22396 2:N:0:CATCACCC+TGCTATAT
ATATTTTGCCGTTGATAAACCACCCTCCCTGTGGTCGTTATCTTGCTCCTTCTGTCGTCAACGAATTTACTAATTCCAAAGCTCACATGCTGACAGATCGGAAGAGCGTCGTGTAGGGAAAGAGTGTATATAGCAGTGTAGATCTCGGTGGTCGCCGGAGCATTCAAAAAAAAAAGAGCAAAACATACGAGCGTAGTGTGGCGAAGCATACAAAGAAGGAACATTTCGCTGCTGGTATGCCATGACGATCC
+
BCAABFFFFFCCGGGGGGGGGGGGGHHGGGHFFHFGEEGHHHHHHHGEHGHHHHHHGGGHGGGGEHHHHHHHHHHFHHGHHHHGHBGHHEHG4GHHHHHHGGGGFHHGEGGEEECGHGHHHHCGGHGHHHHHGHHGFH3?BBF2>FGE??C/1</<A-<--<FG0=DGFECC--;.;/90/9/..000...--..-./00.9-----0000000//./.././0000/.:.;000900000:0000.:9..
@M03495:530:000000000-LYBTV:1:2108:18009:22404 2:N:0:CATCACCA+TGCTATAT
ATATTTTGCCGTTGATAAACCAGCTAATCCTGAAAAAAAAATCAAAGCTAAAAACTACAATGCTAAGACCACGATGTGACTGCTATCAAAGTTAGATATATATGTAAATTATTCATCTGTCAAATCCTAGAATTATATCATACCTGCTCCAGCAATCACGACCTGTCCTGGCAAACAACCTGCAGAAAAGCCAATCAAATATATTTTCACAAGAGATGGAATGTGAGGCAATAATAGAGTACAAAGGTTGA
+
ABCCCFFFFFCCGGGGGGGGGGHHHHHHHHHHHHHHHGGGGHHHHHHHHHHHHHGHHHHHHHHHHHGHHHHHGGHGHHHHHHHHHHHHHHHHHHHHHHHHHHHHHHHHHHHHHHHHHHHHHHHGHHHHHHHHHHHHHHHHHHHGHHHFHGHHGHHHHHHGGGGGHHHHHHHHHHHHHHHGHHGHHHHHHHHHHHHFHHFHHHGHHHHHHHHHHHHGHHHHHHHGFGFG?EGGGGGGGGGBFFGFFGBFGBB
@M03495:530:000000000-LYBTV:1:2108:5239:22431 2:N:0:CATCACCC+TGCTATAT
ATATTTTGCCGTTGATAAACCACCCTCCCTGTGGTCGTTATCTTGCTCCTTCTGTCGTCAACGAATTTCCAAAGCTCACATGCTGACAGATCGGAAGAGCGTCGTGTAGGGAAAGAGTGTATATAGCAGTGTAGATCTCGGTGGTCGCCGTATCATTAAAAAAAAAAGAATAATATAAACATAAGTGGGGGGACGAAGTTGTAAAAATGTAGAGAAAGAAAAACGGGTCAATGATAGAGACAAATGTGGAG
+
BCCBCFFFFFDAGGGGGGGGGGGGGHHGGHHHGHGHGGGHHHHHHGHHHHHHHHHHGGGHGHGGGHHHHHHHHHHHHHHHHHHHHHHHHHHHHGGGGHHHGEFGGGHHHHGHHHHFGGHHFHHHHHGHGFGHGGDHDFGGGCEFGGGCGG//F01FGHBGFFGGG@E.;.00000:000000000;00.-----9--..00;;0000.0::00:0000/.//..9..;-.0000000000////00000:.
@M03495:530:000000000-LYBTV:1:2108:15437:22435 2:N:0:CATCACCC+TGCTATAT
ATATTTTGCCGTTGATAAACCACCCTCCCTGTGCGTTATCTGCTCCTTCTGTCGTCAACGAATTTACTAATTCCAAAGCTCACATGCTGACAGATCGGAAGAGCGTCGTGTAGGGAAAGAGTGTATATAGCAGTGTAGATCTCGGTGGTCGCCGTATCATTAAAAAAAAAAAAAGCATAGCAGACACAAGAAGAGATGATGAACGAATGAGGCTGATCCCTTTAGTGATGAAGATACACAGTTATCTAATG
+
CCCCCFFFFFCAFGGGGGGGGGGGGHHGGHHHHHGGGGHHHHHHHHHHHHFHHGGGHGHGEGHHHHHHHHHHHHHHHHHHHHHHHHHHHHHHHHHHHGGGGHHGGGGGGGHHHHGGHHHHG4FGHFHHHHHHHHHGFHFB3GGFFBDG/2>//></<<DBG11FGD@C-<@---.:00;0000/.///..///0./0000;000....000/..;.000/00000:00000900;F000;900000;9000
@M03495:530:000000000-LYBTV:1:2108:10595:22446 2:N:0:CATCACCC+TGCTATAT
ATATTTTGCCGTTGATAAACCACCCTCCCTGTGGTCGTTATCTTGCTCCTTCTGTCGTCAACGAATTTACTAATTCCAAAGCTCACATGCTGACAGATCGGAAGAGCGTCGTGTAGGGAAAGAGTGTATATAGCAGTGTAGATCTCGGTGGTGGCCGTATCATTAAAAAAAAAAAAAAAAAGATGAGTGAGAGAATGCCGCTTGACAGTGAGAGACAACTGAGGACAATGGACACAGGTCAGATGACTACG
+
CCCCCFFFFFCCGGGGGGGGGGGGGHHGGHHHHHHGGGGHHFHHHHHHHHFHHHHHGGGHGHGGGHHHHHHHHHHHHHHHHHHHHHHHHHHGHHHHHHGHCGGGHHFFEEEEFEGHHGGFCFB2BFFDGFGHFEHHHBB?GFFGHBFF//<?/?<0>//001=1FGF1G@-C----:----..000/://///./////-;-...////////:.///.////./:/.//////./..///////////:.
@M03495:530:000000000-LYBTV:1:2108:7276:22448 2:N:0:CATCACCC+TGCTATAT
ATATTTTGCCGTTGATAAACCAAAGCTCACATGCTGACAGATCGGAAGAGCGTCGTGTAGGGAAAGAGTGTATATAGCAGTGTAGATCTCGGTGGTCGCCGTATCATTAAAAAAAAAAAAGGCAGACATCAACGAGGATGTGCCAGCCTGGATCTGTCAACAGGACAATCATAACCACATCGAATAGTGCAGATTTCTACCTGAACTCTTGAGCAGACCATAGTGTAGTCACTAATGCTCAAGCGTGTGAG
+
ABBABFFFFFBBGGCGGFGGGGEHHGGHHHHCFHFHFHHHHGHCGGGEFH2EEGG?EGFGFGHHHHFHFHFGHFHHFGHGHHFFDG4B@4??1BE13>/1>//0B?GFF444GC/////////0?F0011110...-<///00000../.</00000<0000::.C/:0/00C;//99.00.//0.09000000000000000/0/0//////9;//.9./9;/;:9/9/////////////;/.;..9//
@M03495:530:000000000-LYBTV:1:2108:25911:22494 2:N:0:CATCACCC+TGCTATAT
ATATTTTGCCGTTGATAAACCAGGGACTCAGGCTGGACCAAAGCTCACATGCTGACAGATCGGAAGAGCGTCGTGTAGGGAAAGAGTGTATATAGCAGTGTAGATCTCGGTGGTCGCCGTATCATTAAAAAAAAAAATAACGGAGAGTGACCACGGATGTCCTGCTGTTACTTTAGAGCTCGTCAGTGCGTTTGTTTCCATCTCTTGAGCTTGCGTGTCTGCTTGTCATAGAACATGTGTATACTCGTGTG
+
CCCCCFFFFFDCGGGGGGGGGGHGGGGHHHHFHHHGHHHHHGHHHHGHHHHHHHHHHHHHHHAFGFGHHGEGGEEH2GHGHHEFFHGHHHFHHHHHHHEHFFFB4FEH0?EE???E/EE</?CGHHHGH3GGG?>A>01><.-..-<000000..--.-:0:000:00:;000000;0000.-..;000-.;:.///900:0090900:9F0/.-.../000000:0000;000/00000000000:....
@M03495:530:000000000-LYBTV:1:2108:5165:22503 2:N:0:CATCACCC+TGCTATAT
ATATTTTGCCGTTGATAAACCAGCTAATCCTGAAAAAAAAATCAAAGCTAAAAACTACAATGCTAAGACCACGATGTGACTGCTATCAAAGTTAGATATATATGTAAATTATTCATCTGTCAAATCCTAGAATTATATCATACCTGCTCCAGCAATCACGACCTGTCCTGGCAAACAACCTGCAGAAAAGCCAATCAAATATATTTTCACAAGAGATGGAATGTGAGGCAATAATAGAGTACAAAGGTTGA
+
CCBCBFFFFFCCGGGGGGGGGGHHHGHHHHHHHHHHHGGGGHFHHHGHHHHGGHGHHHHHGHHHHHHHHHHHG@GFFHHGFHHHHGHHHHHHHHHHHHHHHHHHHHHHHFHHHHHHGHHHHHHHHHHGHHGHHHHHGHHHHHHFHHFHFHHGGCFFCGHDGGGGEHFHHHHHHHHHHHHGGGFHHHHHFHFHHHCGHHHHHHHEHHHGHHGHH/GBGHFHFFHFBFFFGGFGGFFGGFGBFFFFFGBFFFF
@M03495:530:000000000-LYBTV:1:2108:7534:22506 2:N:0:CATCACCC+TGCTATAT
ATATTTTGCCGTTGATAAACCAGCTAATCCTGAAAAAAAAATCAAAGCTAAAAACTACAATGCTAAGACCACGATGTGACTGCTATCAAAGTTAGATATATATGTAAATTATTCATCTGTCAAATCCTAGAATTATATCATACCTGCTCCAGCAATCACGACCTGTTCCGCGCACTCGGAGCCTTGATGTGGGCGCTTTTTGCAGCTGTTCGGCTGTGCGCTGGCCAGACAGTTATGCACATGCCAGGCGG
+
AAABABDFFFBAEEFFGGGGGGHHHFHHHHHHGHHHGGGGFHHHHHEEHGGHFHGGGGHHFHHGGHHHHHHHGGHGHFHHG3BEGHHHHHHHHHHHHFHHHHHHHHHHHHHHHHHHHHHFFHHHHHHHHHHHHEHHHHFHGHHHGHHHFHHFHGBHHHHFCGCGHHHHGDDGGGGGFCDDGCGHFHHHHHGHGEF-DGGGGABFGGFGGGGGADEAFGGGGF-;DFFAF?FF/FFFFFF///:;FBFEFFF
@M03495:530:000000000-LYBTV:1:2108:18273:22507 2:N:0:CATCACCC+TGCTATAT
ATATTTTGCCGTTGATAAACCAGCTAATCCTGAAAAAAAAATCAAAGCTAAAAACTACAATGCTAAGACCACGATGTGACTGCTATCAAAGTTAGATATATATGTAAATTATTCATCTGTCAAATCCTAGAATTATATCATACCTGCTCCAGCAATCACGACCTCCTGGCAAACAACCTGCAGAAAAGCCAATCAAATATATTTTCACAAGAGATGGAATGTGAGGCAATAATAGAGTACAAAGGTTGAAC
+
3AAABBFFFFBAGGGGGGGGGGHHHHHHHHHHHHHHHGGGGHHHHHHGHGHHHHGGHHHHHHHHHHHHHGHHCFHGHGFFGHHHHHHHHHHHGHHHHHHHHHHHHHHHHGHHFHHHHHHHGHHGHHHHHGHHGDHHHHHGHHHHGHFFFHFHEGGHHHHGGGDEHFHHHGHHHHHHHGHHHHHHGHHHFHHHHHHHHFHHFHHFFHHHGHHHHGGGHGHHHCHGFGEEAFGGGEFGGFF0BFC/CFFGGGB
@M03495:530:000000000-LYBTV:1:2108:6893:22517 2:N:0:CATCACCC+TGCTATAT
ATATTTTGCCGTTGATAAACCACCCTCCCTGTGGTCGTTATCTTGCTCCTTCTGTCGTCAACGAATTTACTAATTCCAAAGCTCACATGCTGACAGATCGGAAGAGCGTCGTGTAGGGAAAGAGTGTATATAGCAGTGTAGATATCGGTGGTCGCCGTATCATTAAAGAAAAAAATAATGTATAAAAGGGGTGGCGCCGTTAAGTAGTACGTAAAGTTGTGTTGACAATACACATCACATATTGGTCCTCG
+
BCCCCFFFFFCCGGGGGGGGGGGGGHHGGHHHHHGHGGGHHHHHHGHHHGHGHHHHGGGHGHGGGHHHGHHHGHHHHHEHHGHEHHHHHHEHGHHHHGFHGGGGFGHGGGGEFFGHHGHHHHHHHHHHFHHHHEHHHHDGFHB2DGE@/CAE1E?<@-.>F1<FGFF1100>C@@.0;000000000;..-;--.-.-;-9..0000900./9.;00:00.//.0900000:00000000;000000000.
@M03495:530:000000000-LYBTV:1:2108:10912:22536 2:N:0:CATCACCC+TGCTATAT
ATATTTTGCCGTTGATAAACCAGGACTCAGGCTGGACCAAAGCTCACATGCTGACAGATCGGAAGAGCGTCGTGTAGGGAAAGAGTGTATATAGCAGTGTAGATCTCGGTGGTCGCCGTATCATTAAAAAAAAAAAAATGGAATAAGAAGGAAGAGGTAGGAGGGAGGAACATGACAGAGTGAACTGGCAGAGATGACGGGAGGCAATCCGAATGTTTGCACATCGTGAACGAAACACAGACACAGGGCAG
+
CCCCDFFFFFCCGGGGGGGGGGHGHHHHHHHHHHGHHHHGHHGHFHHHHHHHHHHHHHHGHGGGGHHHGGGGEGHFHHGHHHHHHFHHHHHHHHHHHHHFGFFGHGHHGEGFEFFEEE<AGHHHGHFHFFGGG/@---.000<000000<<./<...0:0<F<.-..-././000000<<<0000:0/</9../<000.<-.-9...00/.<..000:/000000.<./.0<...-/<..0:///......
@M03495:530:000000000-LYBTV:1:2108:13275:22550 2:N:0:CATCACCC+TGCTATAT
ATATTTTGCCGTTGATAAACCAGCTAATCCTGAAAAAAAAATCAAAGCTAAAAACTACAATGCTAAGACCACGATGTGACTGCTATCAAAGTTAGATATATATGTAAATTATTCATCTGTCAAATCCTAGAATTATATCATACCTGCTCCAGCAATCACGACCTGTAATGGTTTAGTGGGTTGTTCACTGTTTCTGAAAAATGAAGATAGTTGTCCAGCTTCCAAAAAGTTTATTGTGTTTTCTAGTGGAG
+
ABBCCFFFFFCBGGGGGGGGGGHHHHHHHHHHHHHFHGGGGHHHHHHGHHHHHHGHHHHHHHGHGHHHHHHHGGHGHHHHHHHHHHHHHFHHFHHHHHHHHHHHHHHHHHHHHHHHHHHHHHHHHHHHHHGHHHHHGHHHHHHHHHGHHHHGGHHHHGHGGGGGHHHHHHH?GHHHGHFEEGGGHHHHHHFHHHHHGHHFHHHFHHFHHHGHHHHHGGHHHHHFCGEGE:CGFGGGGG/BFFGGGGFG.FE
@M03495:530:000000000-LYBTV:1:2108:24364:22550 2:N:0:CATCACCC+TGCTATAT
ATATTTTGCCGTTGATAAACCAGCTAATCCTGAAAAAAAAATCAAAGCTAAAAACTACAATGCTAAGACCACGATGGGACTGCTATCAAAGTTAGATATATATGTAAATTATTCATCTGTCAAATCCTAGAATTATATCATACCTGCTCCAGCAATCTCCTGGCAAACAACCTGCAGAAAAGCCAATCAAATATATTTTCACAAGAGATGGAATGTGAGGCAATAATAGAGTACAAAGGTTGAACCTGTAG
+
AAAAAFFFFFDAGGGGGGGGGG0A11AD1FD11111BAEAEHHCCHBCD1A1A1/BA1F11B12D2B1B0B/>>GC/?FFEGB@GHFHGHHHHGHHHHGHHHHHHHHHHFHGFBGFHHHHGHHHHHGFHHHHHHGHHHFHHHHHHHEHHHCHFHFHHHGHHHBACGFHHGHGGHHFFGHHFGFGGCGHHGHHHHGHHHHHGHHHHFHH0:/CCHFHF0CF.CHGCCGG0;B9CFFF0C/;CFFB9./;CB0
@M03495:530:000000000-LYBTV:1:2108:22698:22566 2:N:0:CATCACCC+TGCTATAT
ATATTTTGCCGTTGATAAACCAGGACTCAGGCTGGACCAAAGCTCACATGCTGACAGATCGGAAGAGCGTCGTGTAGGGAAAGAGTGTATATAGCAGTGGAGATGTCGGGGGTCGGCGTATCATTAAAAAAAAAGATATTTATAAAAATTGGTTGAACAAATTTTAGTAAACACACTAAGTAGTTCAAGTAGGCTAGTTGTTGACATATAATAGGGATTAATATGAGATGGTCGGAGTGAGGGACATCAGG
+
ABBBBFFFFFBAAE4FGGFGFEHGHHFFG4GHHHGFGHFHHGCGCFGFFHFHHHGFBCGFHGGGGFHHGGEEGGEFGGFGHHHFGFFFHHH4DG4GFH33BF@B3BFGE/<////<<A<<EAFGBG1<=D----.:0<000000<:0<./::0:./090/.00000/9;0009...9:9/000009;00;0900//;////..9///9;////;/.9.9//////9/BF////---@.9//9..../9//9
@M03495:530:000000000-LYBTV:1:2108:8767:22573 2:N:0:CATCACCC+TGCTATAT
ATATTTTGCCGTTGATAAACCACCCCCCTGTGGTCGTTATCTTGCTCCTTCTGTCGTCAACGAATTTACTAATTCCAAAGCTCACATGCTGACAGATCGGAAGAGCGTCGTGTAGGGAAAGAGTGTATATAGCAGTGTAGATCTCGGTGGTCGCCGTATCATTAAAAAAAAAAAAAAGAAAAGTATCAATGTAGAGTGAGCATACACAGTAACATGCACATAACTCTGATTTGGGCTAGATGCGTGTGAGG
+
BCBBCFFFFFCCGGGGGGGGGGGGGGGGGGHHHHHGGGHHHHHHHHHHHHHHHHHGGGHGHGGGHHHHHHHHHHHHHHHHHHHHHHHHHHHHHHHHHHHGGGGHHHGGGGEGGHGHGHHHHHHHHDHHHHHHHFHFGFFHGFFDFGG?EF/1A@DGE.F0GHHHHFGFGGEFG-??-..:/:/:00:00;0;00000:00000000:0.000000:00:0000000000:00:0.;/:.0000-;;..0;.
@M03495:530:000000000-LYBTV:1:2108:15849:22588 2:N:0:CATCACCC+TGCTATAT
ATATTTTGCCGTTGATAAACCAGGACTCAGGCTGGACCAAAGCTCACATGCTGACAGATCGGAAGAGCGTCGTGTAGGGAAAGAGTGTATATAGCAGTGTAGATCTCGGTGGTCGCCGTATCATTAAAAAAAAAAAAAATGAGAAGAAAGGAGGGGGGAAGTGTACGTATAGCAAGCGAGAAATTAAGAGGAATGTATGAATGAAAGGTAGCGACTGGCTGGCTAGTAGTGTAAGTGTTGAGTAACACGAT
+
CCDCDFFFFFCCGGGGGGGGGGHGHHHHHHHHHHGHHHHHHHGHHHHHHHHHHHHHHHGHHGGGGHHHGGGFFGHHHHGGHHHHHFHHHHHHHGGFHGHGHHH4@4FGF/ED/3><EE<DCCFGBHEGFFCDG?/-<<-.0111=/0//0./..-----..00<<1.<01011:1/...--.01101:10../0011111:110111.010<--9-<../.../0<0111/111111:1.1011:110.-.
@M03495:530:000000000-LYBTV:1:2108:5867:22637 2:N:0:CATCACCC+TGCTATAT
ATATTTTGCCGTTGATAAACCAGCTAATCCTGAAAAAAAAATCAAAGCTAAAAACTACAATGCTAAGACCACGATGTGACTGCTATCAAAGTTAGATATATATGTAAATTATTCATCTGTCAAATCCTAGAATTATATCATACCTGCTCCAGCAATCACGACCTGTAATGGTTTAGTGGGTTGTTCACTGTTTCTGAAAAATGAAGATAGTTGTCCAGCTTCCAAAAAGTTTATTGTGTTTTCTAGTGGAG
+
BBBBAFFFFFBAEGCGGGGGGGHHGHFHHGHHBEHFHGGGGGHHHHEHHGFFGHGFHGHHHHHHGGHHHHHHGGHGFGHHFHEHHHGHHBFDGHFHGHHHGHHHHHHHHHHHHHHHHHHHHHHGHHHHHHGHHGHHHHHHHHGHHHAFDCGGGGHHHHHGGGGGHGHHFHGFFHHG<DHHDGGGHHHGHHHHDGHHFHHHHHHGBGFHHEG0GHBCCFCCGGCCC0.;AFGFFGEFCBFGGGFGGGBB:9A
@M03495:530:000000000-LYBTV:1:2108:9338:22659 2:N:0:CATCACCC+TGCTATAT
ATATTTTGCCGTTGATAAACCAGCTAATCCTGAAAAAAAAATCAAAGCTAAAAACTACAATGCTAAGACCACGATGTGACTGCTATCAAAGTTAGATATATATGTAAATTATTCATCTGTCAAATCCTAGAATTATATCATACCTGCTCCAGCAATCACGACCTGTAATGGTTTAGTGGGTTGTTCACTGTTTCTGAAAAATGAAGATAGTTGTCCAGCTTCCAAAAAGTTTATTGTGTTTTCTAGTGGAG
+
BBBCBFFFFFCBGGGGGGGGGGHHHHHHHHHHHGHHHGGGGHHHHHHHHHHHHHGHHHHHHHHHHHHHFGFHGGHGHGGHFGHHHHHHGHHHHHEHHHFHHHHHHHHHGBGHHHHHGHHHHHGHHHHHHHHHGHHHHHHHHHHFHHGHHGHHEHHHGHHGAGGGHGFHHFHFGHHHFHHA>FGGHHGFFB<GHHFHHHHH.GFHHHHHHGHHHHHBCGGFFFGGFC:EDCFGGGGGGGGGFGFFFBFFFBE
@M03495:530:000000000-LYBTV:1:2108:24641:22690 2:N:0:CATCACCC+TGCTATAT
ATATTTTGCCGTTGATAAACCAGCTAATCCTGAAACAAAAATCAAAGCTATAAACTACAATGCTAAGACCACGATGTGACTGCTATCAAAGTTAGATATATATGCAAATTATTCATCTGTCAAATCCTAGAATTATATCATACCTGCTCCAGCAATCACGACCTGTAATGGTTTAGTGGGTTGTTCACTGTTTCTGAAAAATGAAGATAGTTGTCCAGCTTCCAAAAAGTTTATTGTGTTTTCTAGTGGAG
+
111>133B111>1A13A3B1B000AF1DFGD111B10F00A0B1AEFCA1222DG21111A11FBFGB1AEF//FFAGBG21011D0BF11FE2D1DGHDHBED2@@11BG@2BGHHBHGDBG12@GFEG1G21B>GE2FDGF0EFGCFHFH0BFGHGBECBCCFHH>DGH1>CGG>GFHGG?AG1GHGFFGGF1F11<GHGF<FH1<GHHGFG0G0GHHHH/D0=.GCCG00GGHHHHHH/:0:00;.0E
@M03495:530:000000000-LYBTV:1:2108:21550:22695 2:N:0:CATCACCC+TGCTATAT
ATATTTTGCCGTTGATAAACCAGCTAATCCTGAAAAAAAAATCAAAGCTAAAAACTACAATGCTAAGACCACGATGTGACTGCTATCAAAGTTAGATATATATGTAAATTATTCATCTGTCAAATCCTAGAATTATATCATACCTGCTCCAGCAATCACGACCTGTAATGGTTTAGTGGGTTGTTCACTGTTTCTGAAAAATGAAGATAGTTGTCCAGCTTCCAAAAAGTTTATTGTGTTTTCTAGTGGAG
+
ABCCBFFFFFCBGGGGGGGGGGHHHHHHHGHHHHHHHGGGGHHHHHHGHHHHHGGHHHHHHHHHHHHHHHHHEGHGHGHHHHFHHHHHHHHHHHHHHHHHHHHHHHHHHHHHHHHHHHHHHHHHHHHHHHHHHHHHHHHHHHHFHHHHHHHHGHHHHHHGDFFGHHHHHHHGHHHGFGFHGGGGGHGHHHHHDGHHHGHHHHHEGGBFFGHHHHFBFGGHHFGGGFHGFFFGFGFGGFCGGGFFFGGG.9E
@M03495:530:000000000-LYBTV:1:2108:20464:22697 2:N:0:CATCACCT+TGCTATAT
ATATTTTGCCGTTGATAAACCAGCTAATCCTGAAAAAAAAATCAAAGCTAAAAACTACAATGCTAAGACCACGATGTGACTGCTATCAAAGTTAGATATATATGTAAATTATTCATCTGTCAAATCCTAGAATTATATCATACCTGCTCCAGCAATGGCAAACAACCTGCAGAAAAGCCAATCAAATATATTTTCACAAGAGATGGAATGTGAGGCAATAATAGAGTACAAAGGTTGAACCTGTAGAGCAC
+
CCCCCFFFFFCBGGGGGGGGGGHHHHHHHHHHHHHHHGGGGHHHHHHGHHHHHHGHHHHHHHHHHHHHHHHHGGHGHHHHHHHGHHHHHHHHHHHHHHHHHHHHHHHHHHHHHHHHHHHHHHHHHHGHHHHHHHHHGHHHHHHHHHGHHHGHGHHHHHGFHFHHHHGHHGHHHHHHHEFHHHHHHHHHHHHHHHHHHHGHFHHHHHHHHH=0GHGFGHGGHHHHHHGHHHCFGGBCBFGGEGFFGGGFEG:
@M03495:530:000000000-LYBTV:1:2108:15368:22742 2:N:0:CATCACCC+TGCTATAT
ATATTTTGCCGTTGATAAACCAGCTAATCCTGAAAAAAAAATCAAAGCTAAAAACTACAATGCTAAGACCACGATGTGACTGCTATCAAAGTTAGATATATATGTAAATTATTCATCTGTCAAATCCTAGAATTATATCATACCTGCTCCAGCAATCACGACCTGTAATGGTTTAGTGGGTTGTTCACTGTTTCTGAAAAATGAAGATAGTTGTCCAGCTTCCAAAAAGTTTATTGTGTTTTCTAGTGGAG
+
AABBBFFFFFBBGGGGGGGGGGHHHHHHHHHHGGHHHGGGGHHHHGHHHHHHHHGHHHHHHHHHHHHHGHHHGGHGHHHGFHFHHHHHHHHHHHHHHHHHHHHHFHHHHHHHHHHHHHHHHHHHHHGHHHHHHHHHHHHHHHHHHHGFGHHHHHGGHHHDEGGGHHHHHHHGHHHGFHGHGGGGHHHGHHHHHHHHHFGHHHHFHHHHHHGHHG;CGCFGHHGHEHCAEFGGGEFGGG9BBFFFGFFFFGG
@M03495:530:000000000-LYBTV:1:2108:20627:22760 2:N:0:CATCACCC+TGCTATAT
ATATTTTGCCGTTGATAAACCACCCTCCCTGTGGTCGTTATCTTGCTCCTTCTGTCGTCAACGAATTTACTAATTCCAAAGCTCACATGCTGACAGATCGGAAGAGCGTCGTGTAGGGAAAGAGTGTATATAGCAGTGTAGATCTCGGTGGTCGCCGTATCATTAAAAAAAAAAAGATAGAGAGGTGATGAGAAGAGCGATACGATAGGGAAAGATGTTGCGGTGACAGTGGTGAGCTATGGACGTGGGCG
+
CDCCDFFFFFCBGGGGGGGGGGGGGHHGGHHHHHHHGGGHHHHHHHHHHHHHHHHHGGGHGHGGGHHHHHHHHHHHHHHHHGHHHHHHHHHHHHHHHHHHGGGGHHGGGGEEEGHHHGHHHHHHGHHHHHHHGHHHHHGHHFBGHHHG<???=/@AE/>001FGHFB<GCE?@--..0000<0..<.0000<00/0./--..-..9.././..</000000--.-.<00<0/0.0.00000:009..9-.-
@M03495:530:000000000-LYBTV:1:2108:17544:22775 2:N:0:CATCACCC+TGCTATAT
ATATTTTGCCGTTGATAAACCAGCTAATCCTGAAAAAAAAATCAAAGCTAAAAACTACAATGCTAAGACCACGATGTGACTGCTATCAAAGTTAGATATATATGTAAATTATTCATCTGTCAAATCCTAGAATTATATCATACCTGCTCCAGCAATCACGACCTGTAATGGTTTAGTGGGTTGTTCACTGTTTCTGAAAAATGAAGATAGTTGTCCAGCTTCCAAAAAGTTTATTGTGTTTTCTAGTGGAG
+
CCCCCFFFFFCCGGGGGGGGGGHHHHHHHHHHHHHHHGGGGHHHHHHHHHHHGHGHHHHHHHHHHHHHHHHHGGHGHHHHHHEHHHHHHHHHHHHGHGHHHHHHHHHHHHHGGHHHHHHHGHHHHHHHHHHHHGHHHHHHHHHHHHHHHHHHHHHHHHHGGGGGHGHHGHHFFHHGDGHGGGGGHHHGHHHHGHHHGFGHFHFHHFHHHHHFHHHHHFFHHGHHGHE?AFGGGGGFGGFFFGGGGGBFGFE
@M03495:530:000000000-LYBTV:1:2108:11364:22783 2:N:0:CATCACCC+TGCTATAT
ATATTTTGCCGTTGATAAACCAGCTAATCCTGAAAAAAAAATCAAAGCTAAAAACTACAATGCTAAGACCACGATGTGACTGCTATCAAAGTTAGATATATATGTAAATTATTCATCTGTCAAATCCTAGAATTATATCATACCTGCTCCAGCAATCACGACCTGTTAATGGTTTAGTGGGTTGTTCACTGTTTCTGAAAAATGAAGATAGTTGTCCAGCTTCCAAAAAGTTTATTGTGTTTTCTAGTGGA
+
AABBBFFFFFBBGGGGGGGGGGHHHHHHHHHHHHHHHGGGGHHHHHHHHGHHHHGHHHHHHHHHHHHHGHHHGGGGHHHGFFFHHHHHHHHGHHGHHHHHHHHHGHHHHHHHHHHHHHHHHHHHHHHHHHHHGHHHHHHHHHHFHHHHHGHHGHGFFHHGGGGGHHHHGHEF?FGGHHHHHGGGGHHHHHHHHHHHHHHHGHHHHFGCFHHGHHGHGFFHHFFHEG09AEFFGGGGFFC9FGGFFFBFGG0
@M03495:530:000000000-LYBTV:1:2108:24768:22802 2:N:0:CATCACCC+TGCTATAT
ATATTTTGCCGTTGATAAACCACCCTCCCTGTGGTCGTTATCTTGCTCCCTAATTCCAAAGCTCACATGCTGACAGATCGGAAGAGCGTCGTGTAGGGAAAGAGTGTATATAGCAGTGTAGATCTCGGTGGTCGCCGTATCATTAAAAAAAAAAAAAATACAAAAATACGATATAACGGTGCGTATATAGGAAAGAACGGAGATAAGAGAATGAGGAGTGATGTAGCACGACAAACAACGTACTAAGCTGA
+
BCCCCFFFFFCBGGGGGGGGGGGGGHHGGHHHHHHHGGGHHHHHHHHHHGHHHHHHHHHHHGHHHHHHHHHHHHHHHHHHGGGGGHHGGGGGGHHHHGHHHHFHHHHHHHHHGHHHGGDHHHFHHHHG/BFCFD?GD//=CD2FHGDDGE@E@C-<--.0000<.<.<0....-111.-..--...0111001/././....-/110:0/001<1/0./.1:111111:-.---/...9-....110<100
@M03495:530:000000000-LYBTV:1:2108:18329:22807 2:N:0:CATCACCC+TGCTATAT
ATATTTTGCCGTTGATAAACCAGTCAGGAGTCCAAAGCTCACATGCTGACAGATCGGAAGAGCGTCGTGTAGGGAAAGAGTGTATATAGCAGTGTAGATCTCGGTGGTCGCCGGATCATTAAAAAAAAAAAAAAAAGAAGAGGATAAGGGAGTCAGGTCGTAGTAAAAGGACGAAGCGAAAGGTCTCTGGCAGCAGTGTATGAGTAGGGTATCGTCGATGGTAACGGAGTATCAAACTGACAGGATGGGAG
+
CCCCCFFFFFDCGGGGGGGGGGHHHHHHHGHHHHHHHHHHHHHHHHHHHHGHHHHHGGGGHHHGGGGGGHHHHGHHHHHHHHHHHHHHHHHHGGGHHHFHHFFGFGG>FE>EE/>?@CGHHGGGGGCG@@<-<-<-.../0<../0000..../0:/00--...00000./.---.--.-9..0:000000/....0000<0000000.</00.<.--.0.<00<.-..</0000000<0:00..00../.
@M03495:530:000000000-LYBTV:1:2108:19867:22814 2:N:0:CATCACCC+TGCTATAT
ATATTTTGCCGTTGATAAACCAGGGACTCAGGCGGACCAAAGCTCACATGCTGACAGATCGGAAGAGCGTCGTGTAGGGAAAGAGTGTATATAGCAGTGTAGATCTCGGTGGTCGCCGTATCATTAAAAAAAAAAGAAAAGAGGAAGAACTTGGGTGAGAGAACAGTGAACAATAGAAGAAGTGAGTCAATAGGGGCTGTTGCAGCATGATCGAAGGGGCGGAAGGAGTAGACTAGTAATGGATCAGATGC
+
CCCCCFFFFFCCGGGGGGGGGGHGGGGHHHHHHGGGGGHHHHGHHHHHHHHHHHHHHHGHHGGGGHHFGGGGEGHHHHGHHHHHFFHHHHHHHHHHHHGGEF44FHGHG?EG<FC@BB>?FFHGHHFHGFDGG?C...///./.</..//0000:....;0.00//0;0000/000000:/;0000:0000000..--.;:00000.0;000../;..------.;.;//000000000000000.:0000
@M03495:530:000000000-LYBTV:1:2108:18886:22827 2:N:0:CATCACCC+TGCTATAT
ATATTTTGCCGTTGATAAACCAGCTAATCCTGAAAAAAAAATCAAAGCTAAAAACTACAATGCTAAGACCACGATGTGACTGCTATCAAAGTTAGATATATATGTAAATTATTCATCTGTCAAATCCTAGAATTATATCATACCTGCTCCACCTGCAGAAAAGCCAATCAAATATATTTTCACAAGAGATGGAATGTGAGGCAATAATAGAGTACAAAGGTTGAACCTGTAGAGCACCGAGCCTCCGACGG
+
ABBBBFFFFFBBGGGGGGGGGGHHHHHHHHHHHHHHHGGGGHHHHHHHHHHHHHGHHHHHHHHHHHHHHHHHGGHGHHHHHGFHHHHHHHGHHHHHHFHHHHHHHGHHHHHHHHHHHHHHHHHGHHGHHHHHHHHHHHHHHHHGHHGHHHHHHHHHHHHGHHHHHHGHHHHHHHHHHHGHHHHHDGGHBHHHFHHHHFFHHGGHHHHHHHHHDGHGHHGFHHGHGHCGFGHHFHFFAGGGGG-BB?E?DGC
@M03495:530:000000000-LYBTV:1:2108:24494:22831 2:N:0:CATCACCC+TGCTATAT
ATATTTTGCTGATGATATACCAGCTTATCCTGAATAAAAAATCAAAGTAACAAACTACAATGCTAAGAACACGTGACGACAGCTATCAAATCTAGATATACATGTAAGTTATTCATATGTCAAATCTTAGAATTATATAATACCTGCACCAGCACTCACGACCTGTAATGGATTAGTGGGTTGTTCACTGTTTCTGAAAAATGAAGATAGTTGTCAAGCTTCTGATACGTTTATTGTGTTTTCGAGTGGAG
+
>11>1@3313B1B13BF333311111111A311B3D1AF10011B111222DFA/B1BF111122D111B0BA0////////?FG2022121BB1F2@222@22@2F2222222@F2@F22@@12122>1B2B112>F22FG11BFF010<B/0<<0B<F//<ACHG222<11@GB@F0<?/<?F?111>FGBDGFGFHH<GF11===DDDGGHH0=DHB0D00=0;0;C//:;C0CC/::/0-.;0..B.
@M03495:530:000000000-LYBTV:1:2108:23638:22838 2:N:0:CATCACCC+TGCTATAT
ATATTTTGCCGTTGATAAACCAGAACCATCCAAAGCTCACATGCTGACAGATCGGAAGAGCGTCGTGTAGGGAAAGAGTGTATATAGCAGTGTAGATCTCGGTGGTCGCCGTATCATTAAAAAAAAAAAAAGAAAAGAGAAAAGAATGGGTAGAATAGTAAAGAGATGAAAAAAAGATATGGATCTGAGAGAAGGAATATTAAAGATAGAGGAAGAAGAAGAAAGAAAGCAGGAAAGGACGAGATTACTTG
+
BCCCCFFFFFCBGGGGGGGGGGHHHHHGGFHHHHHHHHHHHHHBGHHHHHHHHHGGGGHGFGEEEAEFGHHGGFHHHHFHHHGHFGHFGHGH4@FDBGBHFG?EFEGFCEE/<0EF4HFEHFDDC@/</<>..0000.</00//..000./0.00000000000//000000.-9..0000000000000090/../;0000000000:0:/.:.://0//://0/.:0/0;..//../.---..000000
@M03495:530:000000000-LYBTV:1:2108:12516:22856 2:N:0:CATCACCC+TGCTATAT
ATATTTTGCCGTTGATAAACCAGCTAATCCTGAAAAAAAAATCAAAGCTAAAAACTACAATGCTAAGACCACGATGTGACTGCTATCAAAGTTAGATATATATGTAAATTATTCATCTGTCAAATCCTAGAATTATATCATACCTGCTCCAGCAATCACGACCTGTAATGGTTTAGTGGGTTGTTCACTGTTTCTGAAAAATGAAGATAGTTGTCCAGCTTCCAAAAAGTTTATTGTGTTTTCTAGTGGAG
+
ABBBBFFFFFBBGGGGGGGGGGHHHHGHHHHHGHHHHGGGFHHHHGHHHHHGHHEHHHHHHHHHHHHHHHHH??F11FGDGD3GHGFGHFE@GH4GFHGHGHHHHFHHGHHFFHHFBFHHHHHGGHEHHEHHGFFFHBFFGHD2GHHFFCGFFCGG2FG/?DGGHDGBGFFGHGHFFGHHFGGDGGHGHHHHHHHFHHHFFHHFHFHHFFHGHHH0GFFGE0/:00CAA0CFFGGFGGF/9;FB;0;0:0.
@M03495:530:000000000-LYBTV:1:2108:18611:22857 2:N:0:CATCACCC+TGCTATAT
ATATTTTGCCGTTGATAAACCAGCTAATCCTGAAAAAAAAATCAAAGCTAAAAACTACAATGCTAAGACCACGATGTGACTGCTATCAAAGTTAGATATATATGTAAATTATTCATCTGTCAAATCCTAGAATTATATCATACCTGCTCCAGCAATCACGACCTGTAATGGTTTAGTGGGTTGTTCACTGTTTCTGAAAAATGAAGATAGTTGTCCAGCTTCCAAAAAGTTTATTGTGTTTTCTAGTGGAG
+
AAABBFFFFFBBGGFGGGGGGGHHHHHGHHHHHHHFGGGGGHGHH3A2GHHHGHGHHHHHGHHHHHHHHHHHGGHGHGHHFGFHHHHHHHBFGHHHHHHHHHHHHHHHHBHFGHGHHEHFFHHGHHHHHHHHHHHHHHHHHGBCGHFHHHGGEHHH2GHDDDCGHHHHGHHFFHHHDGHAAFFDCFGHHHHDGBHFHEHFCFFH0:GHFHHHHFFFFH/CGH:CCGCFEBFGBFGGFGFG/FBFFGFGFB.
@M03495:530:000000000-LYBTV:1:2108:12326:22861 2:N:0:CATCACCC+TGCTATAT
ATATTTTGCCGTTGATAAACCACCCTCCCTGTGGTCGTTATCTTGCTCCTTCTGTCGTCAACGAATTTACTAATTCCAAAGCTCACATGCTGACAGATCGGAAGAGCGTCGTGTAGGGAAAGAGTGTATATAGCAGTGTAGATCTCGGTGGTGGCCGTATCATTAAAAAAAAAAACACAGTAGGTTGAGAGGAGCTGAGGTGTCTTAAAGAAATGTCGATATAGTCTGAGAGTAGGGCGTGAATGCTTGTT
+
ABCCCFFFFFCBGGGGGGGGGGGGGHHGGHHHHHHHGGGHHHGHFHHHHHHHHHHHGGGHGHGGGHHHHHHGHHHHHHHHHHHHHHHHHHHHFHHHHHHHGGGGHHGGGGGEEGHFHGHHHHGHHHHHHHHHGHHHFG3FGH2@>2<FCC?//??0@//0<FGFD<FG1D@CC--.::..:90000///./...../0../.:;0;00000./////...;-9/////;///////./--:..//////./
@M03495:530:000000000-LYBTV:1:2108:15076:22874 2:N:0:CATCACCC+TGCTATAT
ATATTTTGCCGTTGATAAACCAGGACTCAGGCTGGACCAAAGCTCACATGCTGACAGATCGGAAGAGCGTCGTGTAGGGAAAGAGTGTATATAGCAGTGTAGATCTCGGTGGTCGCCGTATCATTAAAAAAAAAAAAGGAGAAAAGTGCGGTGGTGGGAATAGGCGTAAACGAGGCACAGCAGACAGCATAGAGTGTAGAAGGATGAACGAGTGCTCAACTGGTAGTGTAGGGATTAGGAGCAATGGAAGC
+
ABAABFFFFFCCGGGGGGGGGGHGHHHHHHHHHHGHHHHGHHHHHHHHHHHHHHHHGHHHHGGGGHHHGGGFFGHHHHGHHHHHHHHHHHHHHHHBHHHBGHF4DFHGA/EA?3@/?E</FFFHFGFEGFCCC?<--../...0//000--:-.;:.-.0/0000-9-..9;..--9.//./././/.90000090000000..99009.....00000/0//9000/9090./;/9000/../000:9/.
@M03495:530:000000000-LYBTV:1:2108:14696:22874 2:N:0:CATCACCC+TGCTATAT
ATATTTTGCCGTTGATAAACCAGTCACAACCACTTCTTGCCCTCCAAAGCTCACATGCTGACAGATCGGAAGAGCGTCGTGTAGGGAAAGAGTGTATATAGCAGTGTAGATCTCGGTGGTCGCCGTATCATTAAAAAAAAAAAAAAATAATCGGTGTGTGACATACGTAAAGGAAAATGGACGAAGGACTGATGGGAATGAGTAATAGTATGACGCAGGTTGGACAACAGAAGGTGTATTGGTGAAAGAAG
+
BCABBFFFFFCCGGGGGGGGGGHHHHHHGGEGGHHHHHHHHHHHGHHHHGHHHHHHGHHHHHHHHHHHGGGGHHHGGGGEFGGHHGHHHHGHFGHHHHHGHHHGFEDD3G4EHBFA??AFGE/E?//0BFDGDFHD2<></>-----.:;00..:..;:.000000.00..00////00000---...9/:0;00./0/000900000000000.:---.0/-000...//0;.09;000009.0000/./
@M03495:530:000000000-LYBTV:1:2108:24600:22880 2:N:0:CATCACCC+TGCTATAT
ATATTTTGCCGTTGATAAACCAGCTAATCCTGAAAAAAAAATCAAAGCTAAAAACTACAATGCTAAGACCACGATGTGACTGCTATCAAAGTTAGATATATATGTAAATTATTCATCTGTCAAATCCTAGAATTATATCATACCTGCTCCAGCAATCACGACCTTCCTGGCAAACAACCTGCAGAAAAGCCAATCAAATATATTTTCACAAGAGATGGAATGTGAGGCAATAATAGAGTACAAAGGTTGAA
+
CCCCCFFFFFCBGGGGGGGGGGHHHHHHHHHHHHHHGGGGGHHHHHHGHHHHHHGHHHHHHHHHHHHHHHHHGGGGHHGHHFHHHHHHHHHHHHHHHHGHHHHHHHHHHHHHHHHHHHHHHHHHGHHHHHHHHHHHHHHHHHFHHHHHHHHGGHHHGHHGGGGGFHGHGGHHHGHHHHCHHHHHGBFHFHHHHGHHFHHHFHGHGHGEHHGHHHHGHFHFFHCCGGAGGG09CFGFBB0=CFBGF/;FFGF
@M03495:530:000000000-LYBTV:1:2108:15328:22892 2:N:0:CATCACCC+TGCTATAT
ATATTTTGCCGTTGATAAACCAGGACTCAGGCTGGACCAAAGCTCACATGCTGACAGATCGGAAGAGCGTCGTGTAGGGAAAGAGTGTATATAGCAGTGTAGATCTCGGTGGTCGCCGTATCATTAAAAAAAAAAAAAAAATAAAAAGGAAAGCAGGCGGTAGGAAATGAGAAGAGTAATGGACTACAATAACGACACGCATAAAGATGCGAACACTGAGTTGATTGTGAGCAGTGCAGTGCTCACGGTGA
+
BCCCCFFFFFDCGGGGGGGGGGHGHHHHHHHHHHGHHHHHHHHHHHHHHHHHHHHHGHGHHGGGGHHHGGGGEGHHHHGHHHHHHHHHHHHHHHHHHHHHHGGGBGHHGFFDEGG?FGEDHFEFHHHGGFGGG?/<<-<--.00000..///./0/9.---...00/:00000/:.00000000<//000000..--9.--..0000000-.---/<0000000:0000<000/000000000000.....
@M03495:530:000000000-LYBTV:1:2108:15733:22895 2:N:0:CATCACCC+TGCTATAT
ATATTTTGCCGTTGATAAACCAGCTAATCCTGAAAAAAAAAATCAAAGCTAAAAACTACAATGCTAAGACCACGATGTGACTGCTATCAAAGTTAGATATATATGTAAATTATTCATCTGTCAAATCCTAGAATTATATCATACCTGCTCCAGCAATCACGACCTGTAATGGTTTAGTGGGTTGTTCACTGTTTCTGAAAAATGAAGATAGTTGTCCAGCTTCCAAAAAGTTTATTGTGTTTTCTAGTGGG
+
>AABBFFFFFBBGGGGGGGGGGHGHHHHHHHHHHHHHGGGGGHFHHFGFHFHHHGGHHEHHHFGHFHHHHGHHGGHGHEHHBG3FGHGHHHHHDGFHHHHHFHHHHHHHFGHHHHHGHHGHHFHHHGHHHHHHHGHHHHGEHHGFHFHHHHHHHGHHHHHFGGGGHBGHHHGGHHGGFGFHDGGGHHHHHHHHHHHFBGGHHHFGCGFHFHHFHGFFBFFFH0FFF0AEC0C00C9BFFFFCFBFFFGGE.
@M03495:530:000000000-LYBTV:1:2108:14445:22898 2:N:0:CATCACCC+TGCTATAT
ATATTTTGCCGTTGATAAACCAGCTAATCCTGAAAAAAAAATCAAAGCTAAAAACTACAATGCTAAGACCACGATGTGACTGCTATCAAAGTTAGATATATATGTAAATTATTCATCTGTCAAATCCTAGAATTATATCATACCTGCTCCAGCAATCACGACCTGTAATGGTTTAGTGGGTTGTTCACTGTTTCTGAAAAATGAAGATAGTTGTCCAGCTTCCAAAAAGTTTATTGTGTTTTCTAGTGGAG
+
3AAAAFFFFFBBGGCFGGGGGGHHHHHHHGHGHHGHGGGFGHHHHHGHHHFHHHGHGHHHHHHHHHEHFHFHGFHGHHHHHHHHGHBH4GFGHHHGHHHGHHGHFFHHHGFGGFFHHHGFFHHHHHHHEGFHGHHHBFHHHHG2GDAGHHHG2FFGFGHDD@DGFHFHFFHFDGBGDFFACFCGHGHGGBHHHHHHHFBFFHHHFGGHHE;CGC00CFGHEH/CCCC:A9FFFFBFGF;CFCFFF0;F.9E
@M03495:530:000000000-LYBTV:1:2108:11003:22919 2:N:0:CATCACCC+TGCTATAT
ATATTTTGCCGTTGATAAACCAGCTAATCCTGAAAAAAAAATCAAAGCTAAAAACTACAATGCTAAGACCACGATGTGACTGCTATCAAAGTTAGATATATATGTAAATTATTCATCTGTCAAATCCTAGAATTATATCATACCTGCTCCAGCAATCACGACCTGTAATGGTTTAGTGGGTTGTTCACTGTTTCTGAAAAATGAAGATAGTTGTCCAGCTTCCAAAAAGTTTATTGTGTTTTCTAGTGGAG
+
@AABBFFFFFBAGGGGGGGGGGHHHHHHHHHHHHHHHGGGGHHHHHHGHHHHHHGGHHHHHHHHHHHHFHHHGGHGHHHHGGFFHHHHGHHHGHGHHHHHHHHHHHHHHGHHHHHHHHHHHHHHHHHHHHHHHHHHHHHHHHHFFHHHHHFHHHHHHHHGGGGGHHHHHHHGGHHFFGHEFGGGHHHHGHHHHHHGHHHHGHHHGHHHHHCFHGC:GHFHHEHFCG:EEFGGGEGFGGFFGGFGGBCF?;A
@M03495:530:000000000-LYBTV:1:2108:17377:22927 2:N:0:CATCACCC+TGCTATAT
ATATTTTGCCGTTGATAAACCAGGGACTCAGGCTGGACCAAAGCTCACATGCTGACAGATCGGAAGAGCGTCGTGTAGGGAAAGAGTGTATATAGCAGTGTAGATCTCGGTGGGCGCCGTATCATTAAAAAAAAAAAAGAAAGTGGAAGGTTACGGCATGGTATACGCTGCAAGACCATTCTCGTGAGATGAACGTCTGCTGTCAGGAGAAGCAGATTGTGTTGATGATGGACTCCTCGTAGTTGTGCGAT
+
BCBBCFFFFFCCGGGGGGGGGGHGGGGHHHHGHHHGHHHHGGHHHHHHHHHHHGFGHGHHHHGGGGHHHGEGGEGHFFHGGHHHFHGHHHGHGHHHHHGHFGFHDFHHHF/?F//////<?FCHGFFGB>FD<</---.../0000<0/.0;00..---..00000...../00////00000..9/.0;0000.../.090;000/0;../00//00000//.00:0000/00/00/.:...0:0.0...
@M03495:530:000000000-LYBTV:1:2108:4106:22952 2:N:0:CATCACCC+TGCTATAT
ATATTTTGCCGTTGATAAACCAGCTAATCCTGAAAAAAAAATCAAAGCTAAAAACTACAATGCTAAGACCACGATGTGACTGCTATCAAAGTTAGATATATATGTAAATTATTCATCTGTCAAATCCTAGAATTATATCATACCTGCTCCAGCAATCACGACCTGTAATGGTTTAGTGGGTTGTTCACTGTTTCTGAAAAATGAAGGTAGTTGTCCAGCTTCCAAAAAGTTTATTGTGTTTTCTAGTGGAG
+
>3>AADFFFFDAGEGCGGFGFGHHHFHHFDGHHHHHHGGGGHHGHFEHGG5EFGDHHHHHGGF@GFHHGEGH?EEFFGGFFEGGHFCGFGHH4FFHHFBF4FGFGHHFHFFGFHHHHGH?DGGDBGHGHHHHHHHHGGF3GHFFDGFFD2?F2FGHF2@EADCGHFH<GHH<GFCG11FCDFGD.1DDGHHHGFFDG0<0<G0DDG/:;GGCHCF::CFBCGC000.9A0;BBFGFGGGFG/BB00C990:
@M03495:530:000000000-LYBTV:1:2108:14771:22979 2:N:0:CATCACCC+TGCTATAT
ATATTTTGCCGTTGATAAACCAGCTAATCCTGAAAAAAAAATCAAAGCTAAAAACTACAATGCTAAGACCACGATGTGACTGCTATCAAAGTTAGATATATATGTAAATTATTCATCTGTCAAATCCTAGAATTATATCATACCTGCTCCAGCAATCACGACCTGTAATGGTTTAGTGGGTTGTTCACTGTTTCTGAAAAATGAAGATAGTTGTCCAGCTTCCAAAAAGTTTATTGTGTTTTCTAGTGGAG
+
BA?ABFDBFFD>2ECGGFDF4FFHEGEHFHFHFHHHHGGECHFFGHHHHGFHFHAGHHHGHFGHHHHHGGGC1EGAFFFHE3GHHHFHB3FFFHFHHHGHFFHFHFHGHHHHHGBGFHHHHGHBDGHGHHHHHHHHHHHHHHGGGHFFFHFHHHHHHFHFGCGGHHHGHHHHHHHH1GHGCF-EH1GHHHHHHHHFHGHHGHHFGBGHFECCFBCFCBGFFFGG00CEGBFFFGFGGG/CFF0CFFC;?:9
@M03495:530:000000000-LYBTV:1:2108:5320:22980 2:N:0:CATCACCC+TGCTATAT
ATATTTTGCCGTTGATAAACCAGCCTCCCTGTGGTCGTTATCTTGCTCCTTTGTCGTCAACGAATTTACTAATTCCAAAGCTCACATGCTGACAGATCGGAAGAGCGTCGTGTAGGGAAAGAGTGTATATAGCAGTGTAGATCTCGGTGGTCGCCGTATCATTAAAAAAAAAAAAGTAAAATAACAGACAGAGTACGAAGAACGACACAGAGAGAAGACAGAACACAAGGGTGAAGGATATGTGATAGAGA
+
BCBBCFFFFFCCGGGGGGGGGGHHGHHHGHHHHGHHGGGHHHHHHHHHHHHHGGHGGGHGHGGGHHHHHHHHHHHHHHHHGHHHGHHHHHHGHHHHHHHGGGGGHHGGGGGGHHHEGHHHHHHHHFFHHGHGHHHBGHHE?GH2HHG<<BC2//?A>/0F<11<F1G<@E?C?-:.:0000000000/.////000...;.//..---/.0//..0/0////0///..:.....000.00;;000000000
@M03495:530:000000000-LYBTV:1:2108:13594:22980 2:N:0:CATCACCC+TGCTATAT
ATATTTTGCCGTTGATAAACCACCCTCCCTGTGGTCGTTATCTTGCTCCTTCTGTCGTCAACGAATTTACTAATTCCAAAGCTCACATGCTGACAGATCGGAAGAGCGTCGTGTAGGGAAAGAGTGTATATAGCAGTGTAGATCTCGGTGGTCGCCGTATCATTAAAAAAAAAAAAAGGAGGAATTACAAGGGTGTGAGGAGAGGTAATAGAAGATACAGACTAGTCATCAGGTAGAGTCAGGTGCAAATA
+
CCCCBFFFFFCBGGGGGGGGGGGGGHHGGHHHHHHHGGGHHHHHHHHHHHHHHHHHGGGHGHGGGHHHHHGHHHHHHHHHHHHHHHHHHHHHHHHHGHHHGGGGHHGGGGGGGHHHHGFHHHHHHHHHHHHHHHHHHHFFGFDGH2GA?BDB1/<<<>.0<G1GF1GFG@-?-:---../.;./0000000....-.09.0....00009000;0009000.090000099:0000900000/00000900
@M03495:530:000000000-LYBTV:1:2108:21072:23031 2:N:0:CATCACCC+TGCTATAT
ATATTTTGCCGTTGATAAACCAGTCAGGAGTCCAAAGCTCACATGCTGACAGATCGGAAGAGCGTCGTGTAGGGAAAGAGTGTATATAGCAGTGTAGATCTCGGTGGTCGCCGTATCATTAAAAAAAAAAAAAAAAAAGTACAGTAGCGACGGACAAGAAAGTCAGAGGAAGAGAAGTAGAATAGTGTAGTAATCGAGAGTAGGACAAGAGCTGGGTGGAGGACGAGTGACAATGTAAGAAGAGGAGAAGA
+
DCCDDFFFFFCBGGGGGGGGGGHHHHHHHGHHHHHHHHHHHHHHHHHHHHHHHHHHGGGGHHHGGGGGGHHHHGGHHHHHHHHHHHFHGHHHFHFEGGEDDGHFEFGE3@EEG<EFHFHHGFHHHC?C<@/<>-----.00<000000----<.--..///:00:0<0../<.</0<0::000<000000000::....-:00000/../</00<</.-.....<<9..000000000:00/0....../0
@M03495:530:000000000-LYBTV:1:2108:5439:23034 2:N:0:CATCACCC+TGCTATAT
ATATTTTGCCGTTGATAAACCAGCTAATCCTGAAAAAAAAATCAAAGCTAAAAACTACAATGCTAAGACCACGATGTGACTGCTATCAAAGTTAGATATATATGTAAATTATTCATCTGTCAAATCCTAGAATTATATCATACCTGCTCCAGCAATCACGACCTGTAATGGTTTAGTGGGTTGTTCACTGTTTCTGAAAAATGAAGATAGTTGTCCAGCTTCCAAAAAGTTTATTGTGTTTTCTAGTGGAG
+
BCCCCFFFFFCBGGGGGGGGGGGHHHHHHHHHHGHHHGGGGHHHHHHGHHHHHHGHHHHHHHHHHHGHHHHGGGHGGHHHHFFEHHGHHHHGHHHHHHHHHHHHHHHHHHHHHHHHHHGHHHHHHHFHHHHHHHHHHHHHHHHHHHGHHFHHHHHHHHHGGGGGGGHFHHHHHHHHHEHHGGGGHHHHHHHHHFGGHHHHFHHGGGHHHHHHHHHHHHHHEFHFHGH?CFGGGGGGGGBFGGGGGGGF.;9
@M03495:530:000000000-LYBTV:1:2108:11593:23042 2:N:0:CATCACCC+TGCTATAT
ATATTTTGCCGTTGATAAACCACCCTCCCTGTGGTCGTTATCTTGCTCCTTCTGTCGTCAACGAATTTACTAATTCCAAAGCTCACATGCTGACAGATCGGAAGAGCGTCGTGTAGGGAAAGAGTGTATATAGCAGTGTAGATCTCGGTGGTCGCCGTATCATTAAAAAAAAAAAAAAAGGAGAAGAAGGAGGCAGAGGGATGAGGTGTAGTGGAGGATGACGGATGAGGATGGATGTGGGTATAGTGTGG
+
CCCCCFFFFFDCGGGGGGGGGGGGGHHGGHHHHHGHGGGHHHHHHHHHHHHHHHHHGGGHGHGGGHHHHHHHHHHHHHHHHHHHHHHHHHHHGHHHHHHHGGGGHHHGGGGEFGHHHGHHHHHHHHHHHHHHHGGHGGGHHHFFGBAFGEC/1<//@/.>01=1GD1<<<-A-@-----../...:0//..<...<...../.00//9:000/.0..9/<00.-..-00/0/0./00:00.<BB00<00<.
@M03495:530:000000000-LYBTV:1:2108:5745:23088 2:N:0:CATCACCC+TGCTATAT
ATATTTTGCCGTTGATAAACCAGCTAATCCTGAAAAAAAAATCAAAGCTAAAAACTACAATGCTAAGACCACGATGTGACTGCTATCAAAGTTAGATATATATGTAAATTATTCATCTGTCAAATCCTAGAATTATATCATACCTGCTCCAGCAATCACGACCTGTAATGGTTTAGTGGGTTGTTCACTGTTTCTGAAAAATGAAGATAGTTGTCCAGCTTCCAAAAAGTTTATTGTGTTTTCTAGTGGAG
+
ABBBAFFFFFDBCGCGGGGGGGHHHHHHHFGHHHFHHGG?FH3EGHGHHHDFFHGGHEHHHHHHHHHHHHHHGGHF?DGFBGBGHHFHHHHGHHHHHHHHHHHHHGHHHHHHHHHHHHHHHHGGHHHHHHHHHHHHHFBGHHFGFHFHFEGHHFGHHHHGGGGGHHHGHHHGHHHH<DFGDGCFHHHFGHGHHHHHGHGHGGHF0;CGHHHHGGCCHFFHCF;0:=:.CFGFFFGGGGFFGGBFFFFBFFE
@M03495:530:000000000-LYBTV:1:2108:16598:23095 2:N:0:CATCACCC+TGCTATAT
ATATTTTGCCGTTGATAAACCAGCTAATCCTGAAAAAAAAATCAAAGCTAAAAACTACAATGCTAAGACCACGATGTGACTGCTATCAAAGTTAGATATATATGTAAATTATTCATCTGTCAAATCCTAGAATTATATCATACCTGCTCCAGCAATCACGACCTGTCCTGGCAAACAACCTGCAGAAAAGCCAATCAAATATATTTTCACAAGAGATGGAATGTGAGGCAATAATAGAGTACAAAGGTTGA
+
ABBBAFFFFFBAEEFGGFGGFGGHFGFFCFFHHHFHHGGC?GHHHFHHHGGHFAEGHFHHHHHFGHGHHHHHGCHGFDGGHHGFEDGHFHF4FHHHHHHHFHHHHHHFHHHGGGHFHHFFHFHGHHFHHHFHHGHHHHFGHH3GGGAGHBGGHHHHHBF/<@@FFHHHGGGHHHHHHGHGHGCHHFFGFHEHGGFFHFHGFHG0CFFB0GCG.GFGGFFGHGHGFFFFEEFFGFBB0CB000;FFFF0FG/
@M03495:530:000000000-LYBTV:1:2108:15746:23097 2:N:0:CATCACCC+TGCTATAT
ATATTTTGCCGTTGATAAACCAGTCAGGAGTCCAAAGCTCACATGCTGACAGATCGGAAGAGCGTCGTGTAGGGAAAGAGTGTATATAGCAGTGTAGATCTCGGTGGTCGCCGTATCATTAAAAAAAAAAAAAAAAAGGGATAAAGAAGGGAAAGAGTACTAGCAAGACGTGACACAGCAAAAATTGTGAGTAGAATCGACGTGGGAATAAGACTGAGGTGAGCATAGAAGTAGGAGACGTGTACAGGTGG
+
BCCCCFFFFFDCGGGGGGGGGGHHHHHHHGHHHHHHHHHHHHHHHHHHGGGHHHHHGGGGHHHGGGGFGHHHHGHHHHHHHHHHHHGHGHHHHHGHHHBHHHHGGGGDBE/EG<ECGHHFGFFHHGGGF@/@---<-.;..:/00;0.:::....//;00900/;0//9.....00:..//0/.9000000090::00..---:.-.0/000000000./.090;00:00:00000/.....:/000/00.
@M03495:530:000000000-LYBTV:1:2108:11098:23136 2:N:0:CATCACCC+TGCTATAT
ATATTTTGCCGTTATAAACCACCCTCCCTGTGGTCGTTATCTTGCTCCTTCTGTCGTCAACGAATTTACTAATTCCAAAGCTCACATGCTGACAGATCGGAAGAGCGTCGTGTAGGGAAAGAGTGTATATAGCAGTGTAGATCTCGGTGGTCGCCGTATCATTAAAAAAAAAAAAAATAAAAAGATGGATGAGGTGCGAATAGAAGGAATAAACGTGTGAAAAAGGTGGTGTGTATAGAGAGTAGGCGGAG
+
DDDDEFFFFFBCGGGGGGGGGGGGHHGGHHHHHHHGGGHHHHHHHHHHHHHHHHHGGGHGHGGGHHHHHHHHHHHHHHHHHHHHHHHHHHHHHHHHHHHGGGGHHHGGGGEGHHHHGHHHHHHHHHHHHHHGHHHHHHGHFGGHHCF?CD/2A<EG/<CFGFGFGGGDECGFG-<--.01110..010/1:00</<0-.--.0111../00<10.../<1111...00.<...<1<11111.:1100----
@M03495:530:000000000-LYBTV:1:2108:20926:23142 2:N:0:CATCACCC+TGCTATAT
ATATTTTGCCGTTGATAAACCACCCTCCCTGTGGTCGTTATCTTGCTCCTTCTGTCGTCAACGAATTTACTAATTCCAAAGCTCACATGCTGACAGATCGGAAGAGCGTCGTGTAGGGAAAGAGTGTATATAGCAGTGTAGATCTCGGTGGTCGCCGTATCATTAAAAAAAAAAAAAATGGAATAGATAGAAGAGGCAGCTGAGACACTATCATATGAACCTCACGAAGACTAGACAGTCGAGGAGAGAAG
+
BCCCCFFFFFDBGGGGGGGGGGGGGHHGGHHHHHHHGGGHHHHHHHHHGHGHHHHGGGGHGHGGGHHHHHHHHHHHHHHHHGHHHHGHHHHHGHHGHHHHGGGGHHGGGGGEGGHHHGHHHHFHHHHHHHHGHHHG3CBHGBFGD2FFAEE?=@/AE/.00=DGHF>DGGC<@@----.00000000;000090..:.../;0900//0;0000000;00.//0...;../000000/0;..---....9/
@M03495:530:000000000-LYBTV:1:2108:12067:23165 2:N:0:CATCACCC+TGCTATAT
ATATTTTGCCGTTGATAAACCAGTCTCCAAAGCTCACATGCTGACAGATCGGAAGAGCGTCGTGTAGGGAAAGAGTGTATATAGCAGTGTAGATCTCGGTGGTCGCCGTATCATTAAAAAAAAAAAAAATGATATGAAAGTGGAATGTTGAAATAGTTATAAAGAGAATAGAACTATCGAGTGTAGAAGAAGATCACAAAATGTATGTAGGAGGTGTAGAGTTTATTACAACACACTCTCTTGATTGAGTA
+
BCCCCFFFFFCBGGGGGGGGGGHHHHHHHHHHHHHHHHHHHHHHHHHHHHHGGGGHHHGGGGGGHHHHGHHHHHHHHHHHHHHHHHHHFGFHFBGFFGEEEGGHGEDG//CBGHHFFHHGGGFC@//--011<11>111=11<00001111111101111111<1//00101:010<1...<.11<1<10//0110/00..<0111111100/99.<01111111:<11110....</1001011110011
@M03495:530:000000000-LYBTV:1:2108:9693:23167 2:N:0:CATCACCC+TGCTATAT
ATATTTTGCCGTTGATAAACCAGTCACAACCACTTCTTGCCCTCCAAAGCTCACATGCTGACAGATCGGAAGAGCGTCGTGTAGGGAAAGAGTGTATATAGCAGTGTAGATCTCGGTGGTCGCCGTATCATTAAAAAAAAAAAAAGAAAATAAAACTAACATAGTGTTGTAATAACAGAGTAGAAAATTAAGAGATAGACAACATAAAGAACTCGTCATATGTTAGTGATTCAGGTATGAATTGTGACCGA
+
CCCCDFFFFFDCGGGGGGGGGGHHHHHHHGGGGHHHHHHHHHHHGHHHHHHHHHGHHHHHHHHHHHHHGGGGHHHGGGGGGHHHHGHHHHHHHHHHHFGHFHHHFHHHHHGHHGGGEEF?FE@EG<CGHHHHFDGFGGC@A@--<...//000000000:00000000.:0000;090//000000/9:0000:C000000/:./;0;00./0;.....00000:0000;;009000;0000:000000--
@M03495:530:000000000-LYBTV:1:2108:7450:23198 2:N:0:CATCACCC+TGCTATAT
ATATTTTGCCGTTGATAAACCAGCTAATCCTGAAAAAAAAATCAAAGCTAAAAACTACAATGCTAAGACCACGATGTGACTGCTATCAAAGTTAGATATATATGTAAATTATTCATCTGTCAAATCCTAGAATTATATCATACCTGCTCCAGCAATCACGACCTGTAATGGTTTAGTGGGTTGTTCACTGTTTCTGAAAAATGAAGATAGTTGTCCAGCTTCCAAAAAGTTTATTGTGTTTTCTAGTGGAG
+
AA3AAD5DFFBAGCGDGFGFGGHHHHHHHHHHHHHHFEGGGHFFHGGGHH5AGHGHGHHHHHHHHGHHHEHHGGEEFGFHD@FHHHBGFGFFGHHHHHHHEGGFFGHHHGHFFF4GHHHFHHHHGHEHHHHEFHGHHHHHHHGFHHFHFFHCFGHHFHHGDGGGGHHHFGB1?CHFFGHHEFCGHHHHHGHHHGFGHEFDCFEFHHHGFF<CHHFGGHHHHHFGBFH?CCBFBFFFFFFFGFGGB9;09FE
@M03495:530:000000000-LYBTV:1:2108:16124:23200 2:N:0:CATCACCC+TGCTATAT
ATATTTTGCCGTTGATAAACCAGCTAATCCTGAAAAAAAAATCAAAGCTAAAAACTACAATGCTAAGACCACGATGTGACTGCTATCAAAGTTAGATATATATGTAAATTATTCATCTGTCAAATCCTAGAATTATATCATACCTGCTCCAGCAATCACGACCTGTAATGGTTTAGTGGGTTGTTCACTGTTTCTGAAAAATGAAGATAGTTGTCCAGCTTCCAAAAAGTTTATTGTGTTTTCTAGTGGAG
+
1>AAAFFFFFDAG11GB3GGGGFCHGGGGHHGBCG1FEAEGHBFHHGHHHHHFH?FHGGHHHHHHEGFDHHHGGHGEGHFHFFGHGHFHHHHHHHHFHHHDHHGDFGHHGHHGFH2GHEHHHFGFHFFHHHHGHHHHFHFHHDGFGFHGHHFGHEHFHFCCGGGHHHGFHHGFHFHGHHFA.AFHHGFFGDGGHFHFEFH..00<CCGHGGGHHBCCG/G00/C;G.EAGFFGGFBFGCFBB0C00;;.0;
@M03495:530:000000000-LYBTV:1:2108:14690:23203 2:N:0:CATCACCC+TGCTATAT
ATATTTTGCCGTTGATAAACCAGCTAATCCTGAAAAAAAAATCAAAGCTAAAAACTACAATGCTAAGACCACGATGTGACTGCTATCAAAGTTAGATATATATGTAAATTATTCATCTGTCAAATCCTAGAATTATATCATACCTGCTCCAGCAATCACGACCTGTAATGGTTTAGTGGGTTGTTCACTGTTTCTGAAAAATGAAGATAGTTGTCCAGCTTCCAAAAAGTTTATTGTGTTTTCTAGTGGAG
+
ABABBFFFFFBBGGGGGGGGGGHHHHHHHHHHGHHHHGGGGHHHGHHHHHHHHHGHHGHHHHHHHHHHHHHHGGHGHFGHHHHHHHFHHHHHHHHHHFHHHHHHHHGHHHHHHHHHHHGHHHGHHHHHHHHHHHHHHHGHHHHFHHEGFHFFHHHHHFFFFGGGGHHGHHHGHHHB=GFHGGGGHHHGHGHHHHHHGHFHHFHBGHHHHHHHHHHHHHBGFHGHFBGE?0FGGGGGGFBBFFGGFGGGGBF
@M03495:530:000000000-LYBTV:1:2108:26540:23207 2:N:0:CATCACCC+TGCTATAT
ATATTTTGCCGTTGATAAACCAGCTAATCCTGAAAAAAAAATCAAAGCTAAAAACTACAATGCTAAGACCACGATGTGACTGCTATCAAAGTTAGATATATATGTAAATTATTCATCTGTCAAATCCTAGAATTATATCATACCTGCTCCAGCAATCACGACCTGGGCCAGGCGGGTTTTAAGAGTTTTAATAAGTTTTAAAGAGTTTTCCTGGCAAACAACCTGCAGAAAAGCCAATCAAATATATTTTC
+
AAABBFFFFFBAGGCGGDGGGEHGHHGHGBHGFHHFHFGGGHHDHHHHHHGHDGEFHGHHHHHHHHHHHGFHGGEAG4FFDHHEHH3GGHHDDGHHHHHHHHHHHHHHGHGHHEFHHHHHGFFHHHFHHH3GFFGHHHHEHHBCGHHFFFFHGHFGFFFGGFCGHEE/<AGHGCGG-CGGHEFFF;GGFEGGFGFFBFGG0;FFGGGGFFB09C9FBFFFEGCFFEBFBB/9B:9..//B/FFFBBFFFF/
@M03495:530:000000000-LYBTV:1:2108:10927:23218 2:N:0:CATCACCC+TGCTATAT
ATATTTTGCCGTTGATAAACCAGCTAATCCTGAAAAAAAAATCAAAGCTAAAAACTACAATGCTAAGACCACGATGTGACTGCTATCAAAGTTAGATATATATGTAAATTATTCATCTGTCAAATCCTAGAATTATATCATACCTGCTCCAGCAATCACGACCTGGCATGCGGGGAAGCGGGAGGCCCAAGTACGTGCACGGTGAGCGGCCCAGAACCCGAGGGCGACGCTGCCCGCGAGGTCCAGGCGCG
+
ABBBBFFFFFBBGGGGGGGGGGHHHHHHHCHHHHHHHGGGGHHGHHGHHHGHHHGGHHHHGHHHHHHHHFFGGGHGHHHGHHHHHHFHHGHHFHHHHHHHHHHHHHHHHHHHHHHHHHHHHHHHHHHHHHHHHHHHHHHHHHHHHHGEFGGHFGGHFHFGGDGFGFHHHHHGGGCGGGGCGCGFAFEGGEG0CGGGGGGGGGE?EGGFFA@@?E.99.A=-9@@9@9;--.9.AAAAFAFA.B9BBF?@;-
@M03495:530:000000000-LYBTV:1:2108:17530:23222 2:N:0:CATCACCC+TGCTATAT
ATATTTTGCCGTTGATAAACCACCCTCCCTGTGGTCGTTATCTTGCTCCTTCTGTCGTCAACGAATTTACTAATTCCAAAGCTCACATGCTGACAGATCGGAAGAGCGTCGTGTAGGGAAAGAGTGTATATAGCAGTGTAGATCTCGGTGGTCGCCGTATCATTAAAAAAAAAAAAGAAGAAACCTGCAGGGGGGGCGTATCTGGTTGTGATCATACGTTGAGGTGTAGATGGAGTGAGATTGTCGTGAGG
+
BCBBCFFFFFDDGGGGGGGGGGGGGHHGGHHHHHHHGGGHHHHHHHHHHHHHHHHHGGGHGHGGGHHHHHHHHHHHHGHHHHHHHHHHHHHHHHHHGHHHGGGGHHHGGGGEGGHHHGHHHHHHFHHHHHHHGGHGGHFGHB2@FDFC/?B<1<A/>A.0>DHDFDFFGGGGC---.9./0///./../:.------9--..000<0<..0000000<0/..0:/.<00<000//B.000<00<0..9/..
@M03495:530:000000000-LYBTV:1:2108:14326:23223 2:N:0:CATCACCC+TGCTATAT
ATATTTTGCCGTTGATAAACCAAAGCTCACATGCTGACAGATCGGAAGAGCGTCGTGTAGGGAAAGAGTGTATATAGCAGTGTAGATCTCGGTGGTCGCCGTATCATTAAAAAAAAAAAAAGAAAAGAAGACAGTGGAAGAAGTAGTGTTAGTAAGATACTGCAGAGGGCATGTGTGAGCAGAAGCGATACAGAGGCAGGAGAAACGCAAGTGCTACAGAATTCCGAGATAGACAACGTCGATGTGATACT
+
BCCCCFFFFFCDGGGGGGGGGGHHHHHHHHHHHHHHHHHHHHHHGGGGGHHGGGGGGHHHHGHHHHHHHHHHHHHHGHHHHHHHHGHHHHHGEEGE@EEEE/?GHHHHGHGFHGGGGGC/>//00<0<00100011010/.//1=11/1<111=111:1<111001...<./.111.1100///00-...9111/....-.9..</.----1111:100101111/.--.1:101/.-..--.1:11<111
@M03495:530:000000000-LYBTV:1:2108:6780:23225 2:N:0:CATCACCC+TGCTATAT
ATATTTTGCCGTTGATAAACCAGAACCATCCAAAGCTCACATGCTGACAGATCGGAAGAGCGTCGTGTAGGGAAAGAGTGTATATAGCAGTGTAGATCTCGGTGGTCGCCGTATCATTAAAAAAAAAAAAAGCACAAAAGTAATGGCTTGGAGGATGAGTTAACAAAGAATACAGAAGCCCAGACAAGTGTATACTAAACAATACTTACTTGCACAGATGCCTAGAAAGTGCAAATATTATAGACGAAGCT
+
ABAABFFFFFCCGGGGGGGGGGHHHHHHHHHHHHHHHHHHHHHHHHGHHHEGHHGGGGHHHGGGGEGHHGHGGHHHHHHHHHHHHHHHHHHHGGHHGGFHHGAFGFFFGGFEGHFBHGHGHHGCFG><//-.010000./<=0000//.-.0/../:0;:000000.//.000:00000:.....//.;0;0000000000.0:000000000000/:000000/:00;0000000000000000.--.:0
@M03495:530:000000000-LYBTV:1:2108:10938:23256 2:N:0:CATCACCC+TGCTATAT
ATATTTTGCCGTTGATAAACCAGCTAATCCTGAAAAAAAAATCAAAGCTAAAAACTACAATGCTAAGACCACGATGTGACTGCTATCAAAGTTAGATATATATGTAAATTATTCATCTGTCAAATCCTAGAATTATATCATACCTGCTCCAGCAATCACGACCTGTAATGGTTTAGTGGGTTGTTCACTGTTTCTGAAAAATGAAGATAGTTGTCCAGCTTCCAAAAAGTTTATTGTGTTTTCTAGTGGAG
+
ABBBBFFFFFBBGGGGGGGGGGHHHHHHHHHHHHHGHGGGGHHHHGHHHHHHGHGHHGHHHHHHHHHHHHHHGGHEHHHGFHCHFGHHHHHHHFFHHHHHHHHHHHHHHHHHHHHHHHHHHGHHHGHHHHHHHHHHHHHHHHFBGHHHHGHGHHHHHHGGGCGGFGHHHHHFGHHHFDHEEGGDHHGHHHHHFFDDHHGH.GHGFGBGHGHHHH0CGGHHHH/CGF.EA0CFGFGGGGGGFGFFBBCFGFG
@M03495:530:000000000-LYBTV:1:2108:12078:23265 2:N:0:CATCACCC+TGCTATAT
ATATTTTGCCGTTGATAAACCAGGACTCAGGCTGGACCAAAGCTCACATGCTGACAGATCGGAAGAGCGTCGTGTAGGGAAAGAGTGTATATAGCAGTGTAGATCTCGGTGGTCGCCGTATCATTAAAAAAAAAAATATAGTGGTTTATCGAGGTGATACTGGGATTAGTTATCACTATATGGTAGTTTCGATGATGAGTTAGTTAGTATATGCGACCCGTTCTCTCTCCTCATATTTTATTTCAGTTCAT
+
BCCCCFFFFFCCGGGGGGGGGGHGGHHHHHGHHHGHHHHHHGHHHHHHHHHHHHHHHHHHHGGGGGHHGGGGEGHHGHGGHHHFFFGHHHHHHHHHHHHFGGGHGHHHGEFFE3/EEEECAFHHHHE3B2DCFC/-01111<101.0000..<-..<000000.;0/00:000000;000000;000000..0000000:0000;0;:00:;00..----../:0:00;/0/0000000000:B0000000
@M03495:530:000000000-LYBTV:1:2108:18151:23274 2:N:0:CATCACCC+TGCTATAT
ATATTTTGCCGTTGATAAACCACCCTCCCTGTGGTCATTATCTTGCTCCTTCTGTCGTCAACGAATTTACTAATTCCAAAGCTCACATGCTGACAGATCGGAAGAGCGTCGTGTAGGGAAAGAGTGTATATAGCAGTGTAGATCTCGGTGGTCGCCGTAGCATTAAAAAAAAAAACATAATAGAAAGGAGTGGGAGGCGGAGGGAGTGAAGCGATATGAGAGGACGAGGAAGAAGACAGCGAGTAGTGAGC
+
BCCCCFFFFFCBGGGGGGGGGGGGGHHGGHHHHHGHHHHHHHHHHHHHHHHHHHHHGGGHGHGGGHHHHHGHHHHHHHHHHHHGHHHHHHHGHHHHHHHHGGGGHHHGGGGFGGHHHGHHHHHHGHHHHHGHGHHHGHDFDF3DF3FF/?E/2</?A////1>=F1><F-@?<:-.:0000000000./.;.....-:---9-9..9.0000-..;-00000..:;----/;9/9:/9/.----.00/090
@M03495:530:000000000-LYBTV:1:2108:15097:23289 2:N:0:CATCACCC+TGCTATAT
ATATTTTGCCGTTGATAAACCACCCTCCCTGTGGTCGTTATCTTGCTCCTTCTGTCGTCAACGAATTTACTAATTCCAAAGCTCACATGCTGACAGATCGGAAGAGCGTCGTGTAGGGAAAGAGTGTATATAGCAGTGTAGATCTCGGTGGTCGCCGTATCATTAAAAAAAAAAACAGAAAAAGACCAGATAGAAGCGAGCGGCGCAGAATGATAAGATGATGTCAGTACGAGAGTATCAAGTGATTGCAG
+
BCCBCFFFFFECGGGGGGGGGGGGGHHGGHHHHHHHGGGHHHHHHHHHHHHHHHHHGGGHGHGGGHHHHHHHHHHHHHHHHHHHHHHHHHHHHHHHHHHHGGGGHHHGGGGEFFHHHGHHHHHHGHHHHHHHHGHHFGFGFH2DFFGGEEE?1><?E><0>=F1<=GDGG?C-A@<://00/...///<.01<1110<.----------<1101110111111111:111....-0111110<11111010
@M03495:530:000000000-LYBTV:1:2108:15164:23296 2:N:0:CATCACCC+TGCTATAT
ATATTTTGCCGTTGATAAACCAGCTAATCCTGAAAAAAAAATCAAAGCTAAAAACTACAATGCTAAGACCACGATGTGACTGCTATCAAAGTTAGATATATATGTAAATTATTCATCTGTCAAATCCTAGAATTATATCATACCTGCTCCAGCAATCACGACCTGTTAATGGTTTAGTGGGTTGTTCACTGTTTCTGAAAAATGAAGATAGTTGTCCAGCTTCCAAAAAGTTTATTGTGTTTTCTAGTGGA
+
BCCBBFFFFFCCGCGGGGGGGGHHHHHHHHHHHHHGHGGGGHHHHHFHHHHHFHGHHHHHHHHHHHHHHHHHGGHGHHHHFHHHHHHHHFHHHHHHHHHHHHHHHHHHHHHHHGHHHHHHHHGHHHHHHHHHHHHHHHHHHHHHHGFFHHHHFFHHHHHGEGGGHHHHHHHHHHHHHGHGHDGGGHHHHHHHHHHHHHHHHHHHHHHHHHHHHHHG:GFGHHHHGHHFGG;FFGGGGGGGGGGGF0C;F?0
@M03495:530:000000000-LYBTV:1:2108:11249:23320 2:N:0:CATCACCC+TGCTATAT
ATATTTTGCCGTTGATAAACCACCCTCCCTGTGGTCGTTATCTTGCTCCTTCTTCGTCAACGAATTTACTAATTCCAAAGCTCACATGCTGACAGATCGGAAGAGCGTCGTGTAGGGAAAGAGTGTATATAGCAGTGTAGATCTCGGTGGTCGCCGTATCATTAAAAAAAAAAAAAAAGGAGTACGAGGAGAGGTTGAGGGAAGAGATAATAGAACAGGACCATTGTAGGACACAAGTTCGATGTTGAGGG
+
CDDCCFFFFFCAGGGGGGGGGGGGGHHGGHHHHHFHGGGHHHHHHGHGHHHHHHHHHGHGHGGGHHHHHHHHHHHHHHHHGHHHHHHHHHHHHHHHHHHGGGGHHHGGGGGGEHHHGHHHHHHHHHHHHHHHHHHHHBFGF32FFGG?CD/2</AE<A0FFFHFHHHFGGG@------../://0.;.--....0///0/:.....9:0:000000//.....000000000/./;.0:09.00.0;00/.
@M03495:530:000000000-LYBTV:1:2108:16772:23321 2:N:0:CATCACCC+TGCTATAT
ATATTTTGCCGTTGATAAACCAGCTAATCCTGAAAAAAAAATCAAAGCTAAAAACTACAATGCTAAGACCACGATGTGACTGCTATCAAAGTTAGATATATATGTAAATTATTCATCTGTCAAATCCTAGAATTATATCATACCTGCTCCAGCAATCACGACCTCCTGGCAAACAACCTGCAGAAAAGCCAATCAAATATATTTTCACAAGAGATGGAATGTGAGGCAATAATAGAGTACAAAGGTTGAAA
+
CCCCDFFFFFDCGGGGGGGGGGGHHHHHHHHHHHHGHGGGGHHHHFEHHGHHHHGHHHHHHHHHHHGHHHHHGGGGHGHHHHBGHGGHHHHFHHHHHHHHGHHHHGHHHHHHHHHHHHEHHHHHGFFHHHHHHHHHHHHHHHGHHHHGFHGHFGHHGHHGD?GGHHHHHHHHHHGHGEFHHHHHGHHGHHGFFH0CDDG<FDHFHFHHHHGGGHCGHHFFHGFHFF.AFFF0;FBF00;CBFG//;FGGG0
@M03495:530:000000000-LYBTV:1:2108:24711:23345 2:N:0:CATCACCC+TGCTATAT
ATATTTTGCCGTTGATAAACCAGCTAATCCTGAAAAAAAAAATCAAAGCTAAAAACTACAATGCTAAGACCACGATGTGACTGCTATCAAAGTTAGATATATATGTAAATTATTCATCTGTCAAATCCTAGAATTATATCATACCTGCTCCAGCAATCACGACCTGTAATGGTTTAGTGGGTTGTTCACTGTTTCTGAAAAATGAAGATAGTTGTCCAGCTTCCAAAAAGTTTATTGTGTTTTCTAGTGGG
+
ABABBFFFFFBAGGGGGGGGGGHHHHGHGHHHBFGHHGEGG0AGHHFG2FGHHHBEBG3FHHEBBGH3GHECFEEEFCEGDBFHDDB3FHHHHEHHHH4?GFFHHFHHHG4FHFBF4BBFFGHH?DGCGHDGFHDGHFF3B?FDCGG0@G2FGEFCFF2FAFFGGGFH1F<GFHHFH1=CGA<CGGHFHHGHHHDDDHFHF.CGFCCBGFCCFH0C0FC/CGCF90FEADB0CFFGFGGGGGE0;0;BFF.
@M03495:530:000000000-LYBTV:1:2108:9948:23359 2:N:0:CATCACCC+TGCTATAT
ATATTTTGCCGTTGATAAACCAGCTAATCCTGAAAAAAAAATCAAAGCTAAAAACTACAATGCTAAGACCACGATGTGACTGCTATCAAAGTTAGATATATATGTAAATTATTCATCTGTCAAATCCTAGAATTATATCATACCTGCTCCAGCAATCACGACCTGTAATGGTTTAGTGGGTTGTTCACTGTTTCTGAAAAATGAAGATAGTTGTCCAGCTTCCAAAAAGTTTATTGTGTTTTCTAGTGGAG
+
B@ABBFFFFFCAGGGGGGGGGGHHHHHHHHHHHHHHHGGGGHHCHHHHHHGHHHGHHHHHHHHHHHHHHHHHGEHGHHHHGHFHHHHHHHHHHHHHHHHHHHHHHHHHHHHHHHGHHHHHHHHHHHHHHHHHHHHHHHHHHHHHHHHGHGHHHHHHHHHGGGGGHHHHHGHGHHHHDGHHGGGGHHHHHHHG0GHFHEHHFHHH=GGHHGGHHHGHHHHHHHGFHHGEGGGGGGGGGFGFFGFFFBBFGFE
@M03495:530:000000000-LYBTV:1:2108:21539:23387 2:N:0:CATCACCC+TGCTATAT
ATATTTTGCCGTTGATAAACCAGTCAGGAGTCCAAAGCTCACATGCTGACAGATCGGAAGAGCGTCGTGTAGGGAAAGAGTGTATATAGCAGTGTAGATTTCGGTGGTCGCCGTATCATTAAAAAAAAAAAAATAGAAAAGAATAATGGGTGTCAGATAGATATGTAATAAAAAGTAAAAGTGAATGAAGTAGAGTGTGTGAGCAATTATAAGTGAAATAGACATTGGAGGTTGTTAATGCAGAGGTTGTG
+
ABBBBFFFFFDBFGGFGGGGGFHHHHHGHGHHHHHHHHHHFHHHHHHFHGFHFGHHGGGFHHEGGGGFGHGFHFFHHGFH@FBEGFHFGDGHHH@B3B44@4F@1?E/B//?E//00BDHHEBGB@CCD?/--01111100.<000000./<-/0;0000000:0:00;00<0:.0:0900:000;0000;0009;0;0..00/0/0900000090000//9/9/9////9.9.:9////////.;/9...
@M03495:530:000000000-LYBTV:1:2108:21140:23407 2:N:0:CATCACCC+TGCTATAT
ATATTTTGCCGTTGATAAACCAGCTAATCCTGAAAAAAAAATCAAAGCTAAAAACTACAATGCTAAGACCACGATGTGACTGCTATCAAAGTTAGATATATATGTAAATTATTCATCTGTCAAATCCTAGAATTATATCATACCTGCTCCAGCAATCACGACCTGTAATGGTTTAGTGGGTTGTTCACTGTTTCTGAAAAATGAAGATAGTTGTCCAGCTTCCAAAAAGTTTATTGTGTTTTCTAGTGGAG
+
3>3AADFFFFBAFGCGGGGGCGHGHFHHHHHHGHHFHGGGGHHHHHGFHGHHFHEHHHFFHHHHHEHHEHHGGGGGAGHHFGGHHHHHHFFFDGFHFGHHGGHHGHHHHFHGFHGEHFHHFHHFHHHGHHHFFGHHHEHHHHHHFHHFBFHHGHHHHHHGGGGGHFDFGGF1G0F11<0FAFGGHHHHHFGDDGDGHGHEHHF0<CGCCHGGGHFGHHG0CCC:;C.EE9CFBF00;B/99;BFFFFFFG.
@M03495:530:000000000-LYBTV:1:2108:20881:23420 2:N:0:CATCACCC+TGCTATAT
ATATTTTGCCGTTGATAAACCACCCTCCCTGTGGTCGTTATCTTGCTCCTTCTGTCGTCAACGAATTTACTAATTCCAAAGCTCACATGCTGACAGATCGGAAGAGCGTCGTGTAGGGAAAGAGTGTATATAGCAGTGTAGATCTCGGTGGTCGCCGTATCATTAAAAAAAAAAACAGAGGAGCTATGGGTAAAGGAGGTCAGCGACAGATGAAGTGCGTGGATATCACGAATAACATGGATGCGTCTATT
+
CDDCDFFFFFDCGGGGGGGGGGGGGHHGGHHHHHGHGGGHHHHHHHHHHHHHHHHHGGGHGHGGGHHHHHHHHHHHHHHHHHHHHGHHHHHHHGHHHHFHGGGGHHHGGGGEFGHHHGHHHHHGHHHHHHGHFGHHBGDFGE22FGGA?BC/=<//>A.0<=1>11=FD@EE?--<.//<....<0<00./0/000/.9./0/0<---9/00000000-..-9<00:00<9...00000/000/-.-9.0:
@M03495:530:000000000-LYBTV:1:2108:20503:23453 2:N:0:CATCACCC+TGCTATAT
ATATTTTGCCGTTGATAAACCAGGGACTCAGGCGGACCAAAGCTCACATGCTGACAGATCGGAAGAGCGTCGTGTAGGGAAAGAGCGTATATAGCAGTGTAGATATCGGTGGGCGCCGGGTCATTAAATATAAAAGTGTGTAGATATCGGGGGGCTCCGTATACTTAAGAAAAAAAAAAGAAACAGATGGGATATGTAGGTCATAGGTTGTGAGGTGTGATGAGTCAGTAGGAGGCGAAGTATATTGCTAG
+
AAAAA3D3B1AAEEA3FAF11AF0A0FAC11FCECGEEG/FE011BGCAB1DG1BFH0G1F>/F/0>0///>>?/BEDA0FHE000/?>>1>22BF111B2F22221?//////>//>////?11111111<1111<=110111<0=0<?-<@9------9-///////9;/9--;---:--///-/9//--/-//9///://///9//---//-/-/-////////;://///-------//////9///
@M03495:530:000000000-LYBTV:1:2108:17190:23465 2:N:0:CATCACCC+TGCTATAT
ATATTTTGCCGTTGATAAACCACCCTCCCTGTGGTCGTTATCTTGCTCCTTCTGTCGTCAACGAATTTACTAATTCCAAAGCTCACATGCTGACAGATCGGAAGAGCGTCGTGTAGGGAAAGAGTGTATATAGCAGTGTAGATCTCGGTGGTCGCCGTATCATTAAAAAAAAAAAAAGAATAAATGGATAAGGGAGAGATAAGATTAACAGAACATAGTAAGAAGAGTGAGATCAGTTGACATATGTAGGA
+
CDDCCFFFFFDBGGGGGGGGGGGGGHHGGHHHHHHHGGGHHHHHHHHHHHHHHHHHGGGHGHGGGHHHHHHHHHHHHHHHHHHHHHHHHHHHGHHHHHHHGGGGHHHGGGGGGHHHHGHHHGHHHHHHHHHHHHHHHHHHGGEHF2FG?CE?1AEEG<.FFHH1FFFFG@<E-<A9-..:0<:<00:00<0<0......00000000:000/0</000000000:0:000000:000000000000:<000
@M03495:530:000000000-LYBTV:1:2108:12408:23497 2:N:0:CATCACCC+TGCTATAT
ATATTTTGCCGTTGATAAACCAGTCAACGAATTTACTAATTCCAAAGCTCACATGCTGACAGATCGGAAGAGCGTCGTGTAGGGAAAGAGTGTATATAGCAGTGTAGATCTCGGTGGTCGCCGTATCATTAAAAAAAAAAAAAATGTATGTGTAGGTTGTGACTGTGTATATAAATGTTTAATCTAGTATCATCGGATCTTTTTTCTTATTGTACGTGTACTACCTATCTCTCGTAGTTTTTCTATCATGT
+
BBBBBFFFFFBBGGCGGGGGGGGHHHHHGGCEHHHHHHFHHHGHHHGFHHHGFHHGHHHHHHGHHHGGFGHHHGEEFGGHHHHGGHHFBGHHGFHHHHGFHGHFHHGEGFGGHGE>A/3<EEG?/CFGHGBGFBB@CC?<---<.0000000000000:..0000000000000000000000009000000009...-00000-/900//////..././///.////9/;/;...9;//.///9//:;/
@M03495:530:000000000-LYBTV:1:2108:7027:23501 2:N:0:CATCACCC+TGCTATAT
ATATTTTGCCGTTGATAAACCAGCTAATCCTGAAAAAAAAATCAAAGCTAAAAACTACAATGCTAAGACCACGATGTGACTGCTATCAAAGTTAGATATATATGTAAATTATTCATCTGTCAAATCCTAGAATTATATCATACCTGCTCCAGCAATCACGACCTGCCTGGCAAACAACCTGCAGAAAAGCCAATCAAATATATTTTCACAAGAGATGGAATGTGAGGCAATAATAGAGTACAAAGGTTGAA
+
ABCBAFFFFFCBGGGGGGGGGGHHHHHHHHHHHHHHHGGGGHHHHGHGHHHGHHGHHHHHHHHHHHHHHHHHGGHGHFHHHHHHHHHHHHHHHHHHHHHHHHHHHHHHHHHHHHHHHHHHHHHGHHHHHFHHHHHHHHHHHHFGHHGHHHHGHHHHHHHGGGGGHHHHHHHGHFHHHHGHHGHHHFHHEHHHHHHHHHHFFFHHHHHHHGHH/GGCGFGHHHFFGGGGGGGGBBFFGE9CCFGGGBFFGBF
@M03495:530:000000000-LYBTV:1:2108:24158:23503 2:N:0:CATCACCC+TGCTATAT
ATATTTTGCCGTTGATAAACCAGCTAATCCTGAAAAAAAAATCAAAGCTAAAAACTACAATGCTAAGACCACGATGTGACTGCTATCAAAGTTAGATATATATGTAAATTATTCATCTGTCAAATCCTAGAATTATATCATACCTGCTCCAGCAATCACGACCTGTCCTGGCAAACAACCTGCAGAAAAGCCAATCAAATATATTTTCACAAGAGATGGAATGTGAGGCAATAATAGAGTACAAAGGTTGA
+
A??AAFFFFFBBGGGGGBGGGGHHHHHGHHHHGHHHHGGGGHHHHGFHHHFHGGGGHHHHHHHFFHHHHHHHGGHAGHHFHHBGHGFHHHHGGHFHHHHHHHHHHHHHGHHHGHFHFHHHHHHGHHFGHHHHGHHHHHGFHHHHHHFGHCHHHHHHHGHGCCGGFGHHGFHHHFHHHHADHHHHGHHHHGHGHHFHHHFFHHHGHFCGHH0GHFGHHFHHFCFGFFFF.EGGGGEFFB0;B0CGGGGGFGC
@M03495:530:000000000-LYBTV:1:2108:26685:23512 2:N:0:CATCACCC+TGCTATAT
ATATTTTGCCGTTGATAAACCAGAGGACTCAGGCTGGACCAAAGCTCACATGCTGACAGATCGGAAGAGCGTCGTGTAGGGAAAGAGTGTATATAGCAGTGTAGATCTCGGTGGTCGCCGTATCATTAAAAAAAAAAAAAACGAGCAATACAGTAGCAAGAGCCGAGCGTGAAAGATTAGCGTACTTGAAAGCAATACTGTACGAAGTGGATCTACACAATGTCCTCACCGTTTGATCGTATCCTGTACAG
+
BBBBBFFFFFBBGGCDGGGGGGHFHGHHHHCBGHHHGHHHHHHHBHFEGHHHHGHBGHHHHHHGGGEGFHGEEEEA1BFGFFHHHGHFFGHHHHHHHHHGHGFB@GFF4B??EE/3>/EE//BF3GGBB?B2B/@/<--<-.-..;-/00/:0;:00;0//./.9---;....00/9000/;..-./;9/:9/;/////9///.....///9////9././///////....././//..././;////9/
@M03495:530:000000000-LYBTV:1:2108:25824:23569 2:N:0:CATCACCC+TGCTATAT
ATATTTTGCCGTTGATAAACCAGCTAATCCTGAAAAAAAAATCAAAGCTAAAAACTACAATGCTAAGACCACGATGTGACTGCTATCAAAGTTAGATATATATGTAAATTATTCATCTGTCAAATCCTAGAATTATATCATACCTGCTCCAGCAATCACGACCTGTAATGGTTTAGTGGGTTGTTCACTGTTTCTGAAAAATGAAGATAGTTGTCCAGCTTCCAAAAAGTTTATTGTGTTTTCTAGTGGAG
+
AAAA1DFBFFDAEEC3B3BF1GCFEFFGDDFHFHDFFECCEFFF1FEFF1A1FGFBGBG1GH1FEGGG1CGAA//E012BED01BGGFF1B1BBEDFGB2FGHHHHFHGD>G2DEGEGF>FGFHHHHGDD1FHGGHHFFFHHHEDFC1G11FGGFDFHHC//C/GHFFFHGF<FGF1FFHCGGGG1GHHHFHFGD00=GHF<GHHHGBFGC0C;:CGHGGE::;C0.AAB009FGGFFFF/BFCBBFB.CE
@M03495:530:000000000-LYBTV:1:2108:21647:23571 2:N:0:CATCACCC+TGCTATAT
ATATTTTGCCGTTGATAAACCAGCTAATCCTGAAAAAAAAATCAAAGCTAAAAACTACAATGCTAAGACCACGATGTGACTGCTATCAAAGATAGATATATATGTAAATTATTCATCTGTCAAATCCTAGAATTATATCATACCTGCTCCAGCAATCACGACCTGTAATGGTTTAGTGGGTTGTTCACTGTTTCTGAAAAATGGTGATAGTTGTCCAGCTTCCAAAAAGTTTATTGTGATTGCTAGTGGCG
+
11>AAFF311>>EECBBAGGGCCGAGHHFHFGHCFHFCE/EGH1BDGFGF1A11A1GGAGEBBDFB@F1EGGEGGAF1BB2@0FGBCFHFB0BBFGGH2GHHHHFEFDG2GFH2FFGFHGFHFHHB1DBBGFFFFF2BGFGH10BGE1FGBGFC0<111C?//C0GDD11<1?F1F1FFA<C@CFGGHHHDGBGHFFDBGCHF00:;FFHCF000;CGFFHGCC0::A99BBBFBFF00;;00;9C9;..;
@M03495:530:000000000-LYBTV:1:2108:26789:23604 2:N:0:CATCACCC+TGCTATAT
ATATTTTGCCGTTGATAAACCACCCTCCCTGTGGTCGTTATCTTGCTCCTTCTGTCGATTTACTAATTCCAAAGCTCACATGCTGACAGATCGGAAGAGCGTCGTGTAGGGAAAGAGTGTATATAGCAGTGTAGATCTCGGTGGTCGCCGTATCATTAAAAAAAAAAGGAAGAAAAACTCTACACGAGTGACATACTATTACAGCTGTGATAGTACGACAAGATGCAACTCAGCTTTAATCAATCTTCGGC
+
BCBCCFFFFFDCGGGGGGGGGGGGGHHDDHHHHHHHGGGEGHGHHHHHFHHHHHHHGHGHGHHHHHHHHHHHHHHHHHHHHHHHHGHHHGHFHGGGGHHHGGGGGGGGHFG3CHHGGFGHHHHHHHGHFHHFHD?DFFFHGGGFAF/<<A<?GGHHGF=GFF-EF--:.//..///..000:00/.-;.:;00000;B900;000000/00000;0..9--9/;00090/09000000000900090:;.-
@M03495:530:000000000-LYBTV:1:2108:16465:23605 2:N:0:CATCACCC+TGCTATAT
ATATTTTGCCGTTGATAAACCACCCTCCCTGTGGTCGTTATCTTGCTCCTTCTGTCGTCAACGAATTTACTAATTCCAAAGCTCACATGCTGACAGATCGGAAGAGCGTCGTGTAGGGAAAGAGTGTATATAGCAGTGTAGATCTCGGTGGTCGCCGTATCATTAAAAAAAAAAACACATAGTAAGCATGGTGGATATAGCATAGCGACAGAAGGATACAATGGAAAGCTGGGAAGATCAGGGATCAGTGT
+
BBCBCFFFFFDBGGGGGGGGGGGGGHHGGHHHHHGHGGGHHHHHHHHHGHHHHHHGGGGHGHGGGHHHHHHHHHHHGHHHHHHHHGHHHHHHHHHHHHHHGGGGHHHGGGGEGGHHHGHHGHHHHHHHHHHHHHHHGFFFGF2FDHGFBEE/?A/?A<.0<=GFB<<DFGGGC--.<.<0<00000<:00.::<.000:0000000-<---/<0.:00:0<000000./0:/..0..000<0../..0000
@M03495:530:000000000-LYBTV:1:2108:13411:23606 2:N:0:CATCACCC+TGCTATAT
ATATTTTGCCGTTGATAAACCAGCTAATCCTGAAAAAAAAATCAAAGCTAAAAACTACAATGCTAAGACCACGATGTGACTGCTATCAAAGTTAGATATATATGTAAATTATTCATCTGTCAAATCCTAGAATTATATCATACCTGCTCCAGCAATCACGACCTGGTCCTGGCAAACAACCTGCAGAAAAGCCAATCAAATATATTTTCACAAGAGATGGAATGTGAGGCAATAATAGAGTACAAAGGTTG
+
BCBBCFFFFFCBGGGGGGGGGGHGHHHHHHHHHHHHHGGGGHHHHHHHHHHHHHGHHHHHHHHHHHHHHHHHGGHGHHHHHHFHHHHHHHHHHHHHHHGHHHHGHHHHHHGHHHHHHHHGHHHFHHHHHHHHHHHHHHHHHHHCHHHBFHFHHFGHFFHGGGGGHFHHHHHHHHHHHHHHGHHGHHHHGHHGFFGGHHHHHHFCGHHHGHFHGF:CGGGGHHHF;BBFFGGGGGBBFFFF;FFGGGFGFFB
@M03495:530:000000000-LYBTV:1:2108:7969:23606 2:N:0:CATCACCC+TGCTATAT
ATATTTTGCCGTTGATAAACCACCCTCCCTGTGGTCGTTATCTTGCTCCTTCTGTCGTCAACGAATTTACTAATTCCAAAGCTCACATGCTGACAGATCGGAAGAGCGTCGTGTAGGGAAAGAGTGTATATAGCAGTGTAGATCTCGGTGGTCGCCGTATCATTAAAAAAAAAAGAAGTGGAGGATCAGAGGAGAGGACCGAGATGTACGATAGACGACGATAGATAAAGTGAGAGTTACTATTGAGAGCT
+
BBCCCFFFFFCCGGGGGGGGGGGGGHHGGHHHHHHHGGGHHHHHGHHHHHHHHHHHGGGHGHGGGHHHHHHHHHHHHHFHHHHHGHHHGHHHHHHHHHHHGGGGHHGGGGGEGEHFHGHHHHGHGHHHHHGHHHHHFHBHHF2DGFGE?EDA1E@AE/.00FHB<=1FF---;-...;0000..9//:009.........---9.0000.;...0;.---;...00000000900090000000000.0.0
@M03495:530:000000000-LYBTV:1:2108:5458:23610 2:N:0:CATCACCC+TGCTATAT
ATATTTTGCCGTTGATAAACCAGTGCTGACTCCAAAGCTCACATGCTGACAGATCGGAAGAGCGTCGTGTAGGGAAAGAGTGTATATAGCAGTGTAGATCTCGGTGGTCGCCGTATCATTAAAAAAAAAAAAGTAGAAGATGGAGGAAATCAAGGTATTAAAAAGAGAGAGACAAGAGAGATGTGAGATGAGAGAGTCGCAGAGCGGAGCAGGATTGACATGATAAGGGATAGAAGGAGAGATTCGGATAA
+
CCCCCFFFFFBAFGCGGGGGGGHHHHHHHHHHHHHHHHHHHHHHHFHHHGHGHHHHGGGGFHHGGGEAEHHHHGHHGHHHHHHHHHHHGHHHFFBGHFHHE4GFEFGEFEE/E<<FAHHHGFB43B@DCC?@.11111111>10<.<//000000000000000..//..../:/././..0000000000000..00---.-;/-----./..00/00000000000..//0000;.....000.....0
@M03495:530:000000000-LYBTV:1:2108:16175:23611 2:N:0:CATCACCC+TGCTATAT
ATATTTTGCCGTTGATAAACCAGTCAGGAGTCCAAAGCTCACATGCTGACAGATCGGAAGAGCGTCGTGTAGGGAAAGAGTGTATATAGCAGTGTAGATCTCGGTGGTCGCCGTATCATTAAAAAAAAAAAAAAGATAAGAAGGATAGGAATAGTGAATAATGAATAAATAATAGTGAGAAGTGGGGAGAATGTAGAAAAAGAGAGAAAGACTGGGTAACGGGAGGAGTAGTGTAAGTGTGCGAGATTGAG
+
CCCCCFFFFFCCGGGGGGGGGGHHHHHHHGHHHHHHHHHGHHHHHHHGFFGHHHHHGGGGHGHGGGGEGGHHGGCGHHHHHHHGHHHHFHHHGHFHHHFFHHHG>EFEFE>EF/EFHHBFFHHHEGCG@C/->-..011011/..000<01000111111111111111111111<11<11/100.-.-..01<1111</.9.:/<<:00//10../1/0.-..--..:/1:/1111<1<11..<-.100<
@M03495:530:000000000-LYBTV:1:2108:26101:23671 2:N:0:CATCACCC+TGCTATAT
ATATTTTGCCGTTGATAAACCAGCTAATCCTGAAAAAAAAATCAAAGCTAAAAACTACAATGCTAAGACCACGATGTGACTGCTATCAAAGTTAGATATATATGTAAATTATTCATCTGTCAAATCCTAGAATTATATCATACCTGCTCCAGCAATCACGACCTGTCCTGGCAAACAACCTGCAGAAAAGCCAATCAAATATATTTTCACAAGAGATGGAATGTGAGGCAATAATAGAGTACAAAGGTTGA
+
AAAABFFFFFCAFGFGGGGGGGHGHHHHHHHHHGHHCGGGGHGHHHHHHHHHHHFGHHHHGHHHHHHHHHHHGGHFHHHHHHGHHHHGHHGHHHHHHHHHHHHHHHHHHHHHGHHHHHHHBHHBHHHHHHHHHHHHHHHHHHHEHHGCGHFHEHFHFHHCEGCGGGFHGHHHHFHHHGAEHFAHHDGHHHHHHHHHHHHHHHFBFGHHHHCGFCCGHHHGHHHHFGG?..CFFFGFFGEBFFFGGGGFGEB
@M03495:530:000000000-LYBTV:1:2108:16169:23689 2:N:0:CATCACCC+TGCTATAT
ATATTTTGCCGTTGATAAACCAGCTAATCCTGAAAAAAAAATCAAAGCTAAAAACTACAATGCTAAGACCACGATGTGACTGCTATCAAAGTTAGATATATATGTAAATTATTCATCTGTCAAATCCTAGAATTATATCATACCTGCTCCAGCAATCACGACCTGTAATGGTTTAGTGGGTTGTTCACTGTTTCTGAAAAATGAAGATAGTTGTCCAGCTTCCAAAAAGTTTATTGTGTTTTCTAGTGGAG
+
BCBCCBFFFFCBGGGGGFGGGGHHHHHGHHHHHHHHHGGGGHHHHHGHHHHHHHGHHHHHHHHGHHHHFHHHGGHGHHHHHHHGHHHHHHHHHHHHHHHHGHHHHHHHHHHHHHHHHHHHHHHHHHHHHHGHHHHHHHHHHHHFHHHHHHHGHHHHHHHGGGGGFHHGHHHFHHHHGHHHGGGGHHHHHHHHHHHHHHEHHHHBFHHHHHCGHHHHHHHHHHHHGHH?EBFGGEGGGGCGGGGGGGGGFFE
@M03495:530:000000000-LYBTV:1:2108:15307:23728 2:N:0:CATCACCC+TGCTATAT
ATATTTTGCCGTTGATAAACCAGCTAATCCTGAAAAAAAAATCAAAGCTAAAAACTACAATGCTAAGACCACGATGTGACTGCTATCAAAGTTAGATATATATGTAAATTATTCATCTGTCAAATCCTAGAATTATATCATACCTGCTCCAGCAATCACGACCTGTAATGGTTTAGTGGGTTGTTCACTGTTTCTGAAAAATGAAGATAGTTGTCCAGCTTCCAAAAAGTTTATTGTGTTTTCTAGTGGAG
+
A33AA5DFDFDA?AAAGFFGGFGDGCBGHFFH5G3GF2EEEHFFHHFGFHGG33FHGHEFFGFHFFHFHHHHGCHA?FDGD@BGHF3GGDFFFGFH4EDDGHBHFGHGHHGHHHGHGEF?GHHFGHGHHFHHHHHHHFH2GHG0FG0FGBCHECCGHHHGDCGG0GHHHHH?1GGFFHHHCFGGFHHHHHHHHHHHHF0GAC<00;0CGHC:GHHHFHF0GC:C00;:90C0CFGFGB9CF90FFB00.;.
@M03495:530:000000000-LYBTV:1:2108:24964:23758 2:N:0:CATCACCC+TGCTATAT
ATATTTTGCCGTTGATAAACCACCCTCCCTGTGGTCGTTATCTTGCTCCTTCTGTCGTCAACGAATTTACTAATTCCAAAGCTCACATGCTGACAGATCGGAAGAGCGTCGTGTAGGGAAAGAGTGTATATAGCAGTGTAGATCTCGGTGGTCGCCGTATCATTAAAAAAAAAAAGAGACACGATGGTGGGGGGCGGTGTTGGGAGTGAGCAATAGAGGGATGAAGGGGGAGGAGGGGAGAGTAGAAGGCT
+
CDDCEFFFFFCCGGGGGGGGGGGGGHHGGHHHHHHHGGGHHHHHHHHHHHHHHGHHGGGHGHGGGHHHHHHHHHHHHHHHHGHHHHHHHHHHHHHHGHHHGGGGHHHGGGGEGHHHHGHHHHHHHHGHHHHHHHHH3GBFGDFFEHFC?CE/=A@/@E.<C11FF1FFG-@@@-:.://///.-...0<.-----9---...<-...<100</01111/../.0110.9----..<-<.-..011111..0
@M03495:530:000000000-LYBTV:1:2108:10028:23769 2:N:0:CATCACCC+TGCTATAT
ATATTTTGCCGTTGATAAACCAGCTAATCCTGAAAAAAAAATCAAAGCTAAAAACTACAATGCTAAGACCACGATGTGACTGCTATCAAAGTTAGATATATATGTAAATTATTCATCTGTCAAATCCTAGAATTATATCATACCTGCTCCAGCAATCACGACCTGTAATGGTTTAGTGGGTTGTTCACTGTTTCTGAAAAATGAAGATAGTTGTCCAGCTTCCAAAAAGTTTATTGTGTTTTCTAGTGGAG
+
AA?ABFFFFFBAGGGGGGGGGGHHHHHHHHHHHHHGHGGGGHFHHHHHHHGHHHGHHHHHFHHHHHHHFHHGGGHGHHHHHGHHHHHHHHHGHHHHHHHHHHHHGHHHHHFHHHHHHHHHFHHHHHHHGHHHHHHHHHHHHHHCGHHHBHHHHGHHHHHGGGGGHHHFHGHFGHHGHGHGCFFGHHHHHHHHHHHHHHHHEGHHHHHHHGHFHHCCHHGBHG;CGGG.CBFFFFGGGGBFCFFFFGFFGFE
@M03495:530:000000000-LYBTV:1:2108:22135:23770 2:N:0:CATCACCC+TGCTATAT
ATATTTTGCCGTTGATAAACCAGAACCATCCAAAGCTCACATGCTGACAGATCGGAAGAGCGTCGTGTAGGGAAAGAGTGTATATAGCAGTGTAGATCTCGGTGGTCGCCGTATCATTAAAAAAAAAAAAAAAAACACGTACATGGGGTAATAATAAACAGGAGAGGCGTGAATCTCTGACGTGACGTAAAGCAGATGCAAGACGTCTTGAGTTGACGAGAGCACTAGAGTGGACTTCAAGATCGTGCAAC
+
BCCCCFFFFFCCGGGGGGGGGGHHHHHHHHHHHHHHHHHHHHHHHHHHHHFHHHGGGGGHFGGGEEFGGHGGGHHHFHHFHHEHHHHHHHFHFGHFHHHGFG?FA?FEEEE@AGFGHHGGHFGGFC/<//-----;:..;:..00/.:../000000000/.......-9-..0000:00;.9.....:..0;://000000//.../.0000000::.-.9.0.0000000.;0:00000000./..;00
@M03495:530:000000000-LYBTV:1:2108:20983:23779 2:N:0:CATCACCC+TGCTATAT
ATATTTTGCCGTTGATAAACCAGCTAATCCTGAAAAAAAAATCAAAGCTAAAAACTACAATGCTAAGACCACGATGTGACTGCTATCAAAGTTAGATATATATGTAAATTATTCATCTGTCAAATCCTAGAATTATATCATACCTGCTCCAGCAATCACGACCTGTAATGGTTTAGTGGGTTGTTCACTGTTTCTGAAAAATGAAGATAGTTGTCCAGCTTCCAAAAAGTTTATTGTGTTTTCTAGTGGAG
+
CBBCBFFFFFCCGGGGGGGGGGHHHHHHHHHHHHHHHGGGGHHHHHHHHHHHHHGHHHHHHHHHHHHHHHHHGGHGHGHHDFGHHHHHHHHHHHGHHHHHHHHHHHHHHHHHHHHHHHGHHHHHHHHHHHHHHHHHHHHHHHFHHHGHHHHHHHHHHHGGGGGGHHHHHHHGHHHG<GFFGGGGHHGGHHHHFHHHFHHHFHHGHHHHHHHHHHGCHGHHHHCGFHAACFFGFGGFGGGGGGEFGEFF?FE
@M03495:530:000000000-LYBTV:1:2108:14842:23804 2:N:0:CATCACCC+TGCTATAT
ATATTTTGCCGTTGATAAACCAGAACCATCCAAAGCTCACATGCTGACAGATCGGAAGAGCGTCGTGTAGGGAAAGAGTGTATATAGCAGTGTAGATCTCGGTGGGCGCCGTATCATTAAAAAAAAAAGATGAGAGGGAATGGGAGTGGCATATGATATGAGAAACAAATGACACGAAGTAGGCAAGTAATGGTGGTGATCGCAGTAAAGGGCGCTCGATATGAGGAGGAGAGAGCACGATAGTGCGAGTA
+
ABBACFFFFFCBGGGGGGGGGGHHHHHGHHHHHHHGHHHHHHHHGHHHHHFHHHGGGGHHGGGDFEFGHHGGHHHGGHGHFHHHHHGHHHHH4GFFFFBFCF?EG/?E/EE/?0EHFFBBD3DCCD<@//111111...0>1100...../00000<00<00000//..000000.-...09000..00000009...000.....;0;0:..---.--/.:000/0....;....0.-...9000-.--.
@M03495:530:000000000-LYBTV:1:2108:24217:23824 2:N:0:CATCACCC+TGCTATAT
ATATTTTGCCGTTGATAAACCAGGGACTCAGGCTGGACCAAAGCTCACATGCTGACAGATCGGAAGAGCGTCGTGTAGGGAAAGAGTGTATATAGCAGTGTAGATCTCGGTGGGCGCCGTATCATTAAAAAAAAAAACAAAAGATGCAGGTGGGAGGGCAGTCAGCATACGCCAGGGATCTAGTACTATTCGATGTGAGTGTTTATACGGAGCAATATGGTTATAGAGTGAACACGATGTCGTGGAACTAT
+
BCCCCFFFFFCBGGGGGGGGGGHGGGGHHHHGHHHGHHHHHHHHHHHHHHHHHHHHHHHHHHGGGGHHHGFGGEFHGHHGFFHGFHGHHHHHHFHHHHFE4BGGGGHHHGDGF/?E/EC/<0FHFDFDFF2CC??D-...../.<10<1..0.-..--...:00101110..-.-..</.011111:1111/11:.111<011/1111....<.<01111:11011:1111101/.-...1..9..00001
@M03495:530:000000000-LYBTV:1:2108:18280:23825 2:N:0:CCTCACCC+TGCTATAT
ATATTTTGCCGTTGATAAACCAGCTAATCCTGAAAAAAAAATCAAAGCTAAAAACTACAATGCTAAGACCACGATGTGACTGCTATCAAAGTTAGATATATATGTAAATTATTCATCTGTCAAATCCTAGAATTATATCATACCTGCTCCAGCAATCACGACCTGTAATGGTTTAGTGGGTTGTTCACTGTTTCTGAAAAATGAAGATAGTTGTCCAGCTTCCAAAAAGTTTATTGTGTTTTCTAGTGGAG
+
AABBBFFFFFBAGGGGGGGGGGHGHHHGHHHHHHHHHGGGGHCGHGEFHHHGHHGHHHHHHHHHHHHHHHHHGGHGGHHGHHHFFFHHHHHGHHHHHHHHHHHHHHHHHHHHFHHGHHGHFHGHHHHHHHHHHHHHHHHHHHHBHHFCFGFGFGGHHHHGGGGDHGHHHHHHHFHHGHHGGGGGHFHHHHHHGGHHHFDH<GFHGBCHEHFFFHGFBHFHFFC:BC..CFFEGFGGGGFFBCBFFGFFCBC
@M03495:530:000000000-LYBTV:1:2108:18683:23853 2:N:0:CATCACCC+TGCTATAT
ATATTTTGCCGTTGATAAACCAGCTAATCCTGAAAAAAAATCAAAGCTAAAAACTACAATGCTAAGACCACGATGTGACTGCTATCAAAGTTAGATATATATGTAAATTATTCATCTGTCAAATCCTAGAATTATATCATACCTGCTCCAGCAATCACGACCTGCTCCTGGCAAACAACCTGCAGAAAAGCCAATCAAATATATTTTCACAAGAGATGGAATGTGAGGCAATAATAGAGTACAAAGGTTGA
+
3AAABBFFFFB>EEGGGFGFGEGGGFHHHHHHAGHHHEGEHHHBFFHHHH53GFFFHHHFDF5D5EFHHHHGGH1GDEGDGHFFFFFGE3FBFDGFEGHHHHHFHGHHFHHGEFHFEGHBGFHHHEFHFFEHHGGFFFGHHEGHDCF1C1FF??D11@AE@/ECAHBG1?CGG1?0<GHCC00FCFGF00CAG/<CBCG0DHFFGHB0=;:0::GFBGC/G0G0;0CG..;FGBBFB000;CGG09/:0//
@M03495:530:000000000-LYBTV:1:2108:23289:23878 2:N:0:CATCACCC+TGCTATAT
ATATTTTGCCGTTGATAAACCAGCTAATTCCAAAGCTCACATGCTGACAGATCGGAAGAGCGTCGTGTAGGGAAAGAGTGTATATAGCAGTGTAGATCTCGGTGGTCGCCGTATCATTAAAAAAAAAAAAAAAGGGAATAATGCGCAAAGCGGAGGCGTGAAATTAAGAGAGTGATAGAGTGAGTTTGATGAGAGACTGATGCATGCAGAATGTTATGTAGTTGACAGAGTCGATAAGAGTGGAAGGTAGA
+
CCCCCFFFFFCAGGGGGGGGGGHHHHHHHHHHHHHHHHHHHHHHHGHHHHGGHHGGGGHHHGGGGEGGHHHGHHGHGHGHHHHHHHGHHHHHGGHFHDGHHGEGGEFECGFEEFCHHHHFHHFDCGCF/<>--....</00000..-;-//.---:.-.-..00009000/.;000:000;0000000000:000./0000;0000:000/00;00:00009;00000//00-....00000.0;:.00:0
@M03495:530:000000000-LYBTV:1:2108:22689:23882 2:N:0:CATCACCC+TGCTATAT
ATATTTTGCCGTTGATAAACCACCCTCCCTGTGGTCGTTATCTTGCTCCTTCTGTCGTCAACGAATTTACTAATTCCAAAGCTCACATGCTGACAGATCGGAAGAGCGTCGTGTAGGGAAAGAGTGTATATAGCAGTGTAGATCTCGGTGGTCGCCGTATCATTAAAAAAAAAAGAATATTATAGGGTATAAGGCAAGTGTGTGTTAGTAATAGAGCGACAAGACAGGCAGTCATGCTGTCGAAGGTCACG
+
BCCCCFFFFFCCGGGGGGGGGGGGGHHGGHHHHHFHGGGHHHHHHHHHHHHHHHHHGGGHGHGGGHHHHHHHHHHHHHHHHHHHHHHHHHHHGHHHHHHHGGGGHHHGGGGFGHHHGGHHHHHHGHHHHHHHHHGHHHDGHHDGE2FF/BDA<//<C/.0<1=FDFD1DCGG-?...0000000;0.9/00000/..9;000.../00000009000---;-;////..../000000000....:0:00.
@M03495:530:000000000-LYBTV:1:2108:8802:23891 2:N:0:CATCACCC+TGCTATAT
ATATTTTGCCGTTGATAAACCAGGACTCAGGCTGGACCAAAGCTCACATGCTGACAGATCGGAAGAGCGTCGTGTAGGGAAAGAGTGTATATAGCAGTGTAGATCTCGGTGGTCGCCGTATCATTAAAAAAAAAAAAAGAGAAGAACGCTGGATAGTGCGTAGTGTAGATCAACACAGCGATAAAAAGAAGAATCAAGACCATAAACGAGTCTGGTAACGTATGATGATGCATTGATGCGGGTATGACTGC
+
AAABBFFFFFBBGGAGGGGGGGHGHHHHHHHHHHGGHHHHHHHHHHHHHHHHHHHHHHHHHGGGGGHHGGGGEFHFHHGGHHHGGGHHHHHHHHHHHFFGHHHE@GFFGEFFEFGCEE//?FHBHHDGHF?@D/<->-..///////....-.00/000-:.-./00000000/0....-:...900...99/;/////.../////.....//;////.99//////://////////---99/;/////
@M03495:530:000000000-LYBTV:1:2108:22553:23896 2:N:0:CATCACCC+TGCTATAT
ATATTTTGCGTTGATAAACCAAAGCTCACATGCTGACAGATCGGAAGAGCGTCGTGTAGGGAAAGAGTGTATATAGCAGTGTAGATCTCGGTGGTCGCCGTATCATTAAAAAAAAAAAAAATGGGGTAAAATAAGAACGGGAAGTTGCAACGCGATAAGCGAAGGCCTCGACAGAACGGCAGTGATGCGCACAGACAGAGCACTAGAGAGTAACACACGGGCAGTGCGGCGTGCCGCGCAAGATTGCGATT
+
DDDDDFFFFCDDGGGGGGGGGGHHHHHGHHHHHHHHHGHHGHHGGFGHHFGGGGGFHHHHGFHHHHHGHHHHHHHHHHHDG5BGGEGHFGGGGGEGGGGGEEFFFHHHFHHGFC@<>//<>0110...011110000/...<-:00;0000-:---9.00-.--...0...-.-/0/..---/00000-;--9/:./////0.000000.::0000..-----.9;0:9---;..-;----:/0000.-.;
@M03495:530:000000000-LYBTV:1:2108:12005:23911 2:N:0:CATCACCC+TGCTATAT
ATATTTTGCCGTTGATAAACCAGAACCATCCAAAGCTCACATGCTGACAGATCGGAAGAGCGTCGTGTAGGGAAAGAGTGTATATAGCAGTGTAGATCTCGGTGGTCGCCGTATCATTAAAAAAAAAAAGAGAGAGAGAATGGAAGAACGGAGAGACAAAGAATAAGGGAATACAGATGACATTCGATATAGAAGTGTAAGTGCATCACAGCTGAGTGATATGTCTGTAAGAGTTATTATCATTCAGCTGA
+
CDCCDFFFFFDCGGGGGGGGGGHHHHHHHHHHGHHHHHHHHHHHHHHHHHFHHHGGGGHHHGGGGEGGHHHGGHHHHHHHHHHHHHHHHHHGGGHHGFGHHGEEDEFGCEG>AFHHHHGHHFBBDFC/<//00......111111/.//....-..////</.011:0..:/00011<1100111111<?11111<011:1111:110001.000.:011111:111:11110<1111:11111:11<<00
@M03495:530:000000000-LYBTV:1:2108:21862:23929 2:N:0:CATCACCC+TGCTATAT
ATATTTTGCCGTTGATAAACCAGCTAATCCTGAAAAAAAAATCAAAGCTAAAAACTACAATGCTAAGACCACGATGTGACTGCTATCAAAGTTAGATATATATGTAAATTATTCATCTGTCAAATCCTAGAATTATATCATACCTGCTCCAGCAATCACGACCTGTAATGGTTTAGTGGGTTGTTCACTGTTTCTGAAAAATGAAGATAGTTGTCCAGCTTCCAAAAAGTTTATTGTGTTTTCTAGTGGAG
+
AABBBFFFFFBBGGGFGFGGGGHHHHHFHHHHHHHHHGGGGHFHHHHFHHBGHGGHHHGHGHHGHHHHHHHHGGGEHHHHHH3GHHHHHHGHHHHHHHFGHHHGHHHHHHHHHHGHHHEHHGHHHHHHHHGHGHGHHHHHHHGHHHHHHHGFHHFHHHHGEGGGFFGGHHGFHHHHFHHEDEGGHGHHHGFHGGDBGBGHAGHHHFHHHHHHHHHHFHFHGGGFHHCEDCGGGGEFGGGGGGGFFFFG?BE
@M03495:530:000000000-LYBTV:1:2108:16650:23931 2:N:0:CATCACCC+TTCTATAT
ATATTTTGCCGTTGATAAACCAGCTAATCCTGAAAAAAAAATCAAAGCTAAAAACTACAATGCTAAGACCACGATGTGACTGCTATCAAAGTTAGATATATATGTAAATTATTCATCTGTCAAATCCTAGAATTATATCATACCTGCTCCAGCAATCACGACCTGTAATGGTTTAGTGGGTTGTTCACTGTTTCTGAAAAATGAAGATAGTTGTCCAGCTTCCAAAAAGTTTATTGTGTTTTCTAGTGGAG
+
AA>AAFFFBFBBGGGGGGFGFGHHGHHHHHHHFHFHHGFFGGFHHHFE3GGHEHGHFHHGGHHFFHHHHGGEECHGFGHGFDEHHHGHFFHFHHHHHHGHHHHHEGHHHHHHFHGHHHHGEGHHHHGFHGFGGFHHBGBGHHHEHHHHHGHHHHHHHHHG</DGHH1FHHGFGHEG=GFHEGGGHGHHGHHG<GFHHHEFFGFBGFHFFF;GGGGGFHHGGB/C;0..9;BFFB;BFB/BFBFGGFFFAFE
@M03495:530:000000000-LYBTV:1:2108:22608:23941 2:N:0:CATCACCC+TGCTATAT
ATATTTTGCCGTTGATAAACCAGGGACTCAGGCTGGACCAAAGCTCACATGCTGACAGATCGGAAGAGCGTCGTGTAGGGAAAGAGTGTATATAGCAGTGTAGATCTCGGTGGTCGCCGTATCATTAAAAAAAAAAACACAAATAAGGTGAGGAGAGAGGCAAGCAGTACAGCGGATATAGAGAGGCAGATGGACTGTGACTGTAGACACAATAATCGTAGTGTCATGACGATCGTAAGTGCGTGTGTGTA
+
CCCCCFFFFFDCGGGGGGGGGGHGGGGFHHHHHHHGHHHHHHHGHHHHHHHHHHHHHHHHHHGGGGGHHGFGGFGFGHHGHHHHHHGGHHHHFHGHHHGFGHHFE4EDGFGFG/FEEE@</?BG3DHBDDD@@C?@-..0..00<000<0=<<0.......:...//000000----.0000009..9<.0:0/00.00000000<000//<0000:.9.../00<<0009.<.-<...<00-....<..0
@M03495:530:000000000-LYBTV:1:2108:12148:24001 2:N:0:CATCACCC+TGCTATAT
ATATTTTGCCGTTGATAAACCAGCTAATCCTGAAAAAAAAATCAAAGCTAAAAACTACAATGCTAAGACCACGATGTGACTGCTATCAAAGTTAGATATATATGTAAATTATTCATCTGTCAAATCCTAGAATTATATCATACCTGCTCCAGCAATCACGACCTGTAATGGTTTAGTGGGTTGTTCACTGTTTCTGAAAAATGAAGATAGTTGTCCAGCTTCCAAAAAGTTTATTGTGTTTTCTAGTGGAG
+
ABBCCFFFFFCCGGGGGGGGGGHHHHHHHHHHHHHGHGGGGHHHHHHFHHFHHHGHHHHHHHHHHHHHHHHHGGHGHHHFHHGHHHGHHHGHHHFHHHHHHHHHHHFHHHHHHHHHHHHHHHHHHHHHHHGHHHHHHHHHHHHFHHHHHGHHHHHFHGHGGGGGHHHFHHFGHHHHGFFHGGGGHHGHHHFHHHHHHHGHHHHHHHHHHFGBHHHHHHFHGHGFGEAEDFFGGGGGGGGGGGGGGFGF.0A
@M03495:530:000000000-LYBTV:1:2108:26565:24033 2:N:0:CATCACCC+TGCTATAT
ATATTTTGCCGTTGATAAACCAGCTAATCCTGAAAAAAAAATCAAAGCTAAAAACTACAATGCTAAGACCACGATGTGACTGCTATCAAAGTTAGATATATATGTAAATTATTCATCTGTCAAATCCTAGAATTATATCATACCTGCTCCAGCAATCACGACCTGGTCCTGGCAAACAACCTGCAGAAAAGCCAATCAAATATATTTTCACAAGAGATGGAATGTGAGGCAATAATAGAGTACAAAGGTTG
+
AAAABFFFFFDAGGCGGGGGFGHHHHFHHHHHHHHHHEEEGGHHHGHFHFHGFHGHHHHHHHHHHHHHHHHHGGHGGHHHHHFHHHHHHHHHHHHHGHHHHHHHHHHHHHHHHHHFFHGGHHHHHHHHHHHHHHHHHHHHHHFFHHGHHGFFEFHHHCGDEDGDHHGGHHHGHHHEFHEGDGHGH1DGF/<CGG/<GFEBGGFFHHHHHHFEHH/;CBGFHFCCBFCFGEEGFEFGGGGGBFGGGCBBFG/
@M03495:530:000000000-LYBTV:1:2108:19311:24034 2:N:0:CATCACCC+TGCTATAT
ATATTTTGCCGTTGATAAACCAGCTAATCCTGAAAAAAAAATCAAAGCTAAAAACTACAATGCTAAGACCACGATGTGACTGCTATCAAAGTTAGATATATATGTAAATTATTCATCTGTCAAATCCTAGAATTATATCATACCTGCTCCAGCAATCACGACCTGTCCTGGCAAACAACCTGCAGAAAAGCCAATCAAATATATTTTCACAAGAGATGGAATGTGAGGCAATAATAGAGTACAAAGGTTGA
+
ABBCCFFFFFCBGGGGGGGGGGHHHHHHHHHHHHHHHGGGGHHHHHHHHHHHHHGHHHHHHHHHHHHHHHHHGGHGHHHHHHFHHHHHHGHHHHGHHHHHHHHHHHHHHHHHHHHHHHHHHHHGHHHHHHHHHHHHHHHHHHFCHHHHHHGHGHHHHGHGGGGGGHHHHHHHHHHHHHHFHHHHHHHHHHGGHHHHHHHHHHHHHHHHFHGFHCG/FHHGGHHHFGGGGGGGFGGGGFFBFFGGGGEFFB;
@M03495:530:000000000-LYBTV:1:2108:8471:24036 2:N:0:CATCACCC+TGCTATAT
ATATTTTGCCGTTGATAAACCAGCTAATCCTGAAAAAAAAATCAAAGCTAAAAACTACAATGCTAAGACCACGATGTGACTGCTATCAAAGTTAGATATATATGTAAATTATTCATCTGTCAAATCCTAGAATTATATCATACCTGCTCCAGCAATCACGACCTGTAATGGTTTAGTGGGTTGTTCACTGTTTCTGAAAAATGAAGATAGTTGTCCAGCTTCCAAAAAGTTTATTGTGTTTTCTAGTGGAG
+
ABBBBFFFFFBBGCFFGGGGGGHHHHHHHHHHHHHHHGGGGHHHHHFHHHGHHHGHHHHHGHHHHHHHGHHHGGHGFGHHGHHHHHHHHHHFHHHHHHHHHHHHHHHHHHHHHHHHHHHHHHHHHHHHHHHHHGHGHHHHHHHHHHGHHHHHHHHHHHHGGGCGHGHFFHGGHHHHHHHHGGGG.FFHHHHHHGGHHGHGHHGHHGGHGHGHHGFFFFGFHHGGBGHEACFGGGGGGGGGGGGGGGFF?FE
@M03495:530:000000000-LYBTV:1:2108:12599:24041 2:N:0:CATCACCC+TGCTATAT
ATATTTTGCCGTTGATAAACCAGCTAATCCTGAAAAAAAAATCAAAGCTAAAAACTACAATGCTAAGACCACGATGTGACTGCTATCAAAGTTAGATATATATGTAAATTATTCATCTGTCAAATCCTAGAATTATATCATACCTGCTCCAGCAATCACGACCTGTAATGGTTTAGTGGGTTGTTCACTGTTTCTGAAAAATGAAGATAGTTGTCCAGCTTCCAAAAAGTTTATTGTGTTTTCTAGTGGAG
+
ABBBCFFFFFCBGGGGGGGGGGHHHHHHHHHHHHHHHGGGGHGHHHHGHHHGHHGHHHHHGHGHHHGHHHHHGEHEGGHHFFHHHHHHHHHHHHFHHHHHHHHHHHHGHHHHHHHHHHHHHHHHHHHHHHHHGHHHHHHHHHGFHHHHHHHHGHHHCFHGGGGGHHHGHHHHHHHHHGHHGGGGHHHGGGHHHHHHHHHHHHHGGHHHHHHHHHBGHHBHHFCC:0CEDFGFFGGGGGGGGGGGGGGF.CE
@M03495:530:000000000-LYBTV:1:2108:23047:24054 2:N:0:CATCACCC+TGCTATAT
ATATTTTGCCGTTGATAAACCAGCTAATCCTGAAAAAAAAATCAAAGCTAAAAACTACAATGCTAAGACCACGATGTGACTGCTATCAAAGTTAGATATATATGTAAATTATTCATCTGTCAAATCCTAGAATTATATCATACCTGCTCCAGCAATCACGACCTGTAATGGTTTAGTGGGTTGTTCACTGTTTCTGAAAAATGAAGATAGTTGTCCAGCTTCCAAAAAGTTTATTGTGTTTTCTAGTGGAG
+
BCCCCFFFFFCCGGGGGFGGGGHHHHHFHHHHHGHHHGGGGHHHHHGHHHFFGHGHHHHHHHHHHHHHHHHHGGHGHEHHHH3GHHGHHHHFFHFHHHHHHHHHHHHHHHHHHGHHHHHHHHHFFHHHGHFHHHHHHHHHHHHFHHGHHHHHEHHHHHHGFGGGHHHHHHHBGHHHFHGHGGCEHHHHHGHHHHHFFBGFHHHFHHHHGFCHHHG0CGGHHHCGFHCEACFGGGGGGGGEFGGGBFFG.BE
@M03495:530:000000000-LYBTV:1:2108:13676:24140 2:N:0:CATCACCC+TGCTATAT
ATATTTTGCCGTTGATAAACCAGCTAATCCTGAAAAAAAAATCAAAGCTAAAAACTACAATGCTAAGACCACGATGTGACTGCTATCAAAGTTAGATATATATGTAAATTATTCATCTGTCAAATCCTAGAATTATATCATACCTGCTCCAGCAATCACGACCTGTAATGGTTTAGTGGGTTGTTCACTGTTTCTGAAAAATGAAGATAGTTGTCCAGCTTCCAAAAAGTTTATTGTGTTTTCTAGTGGAG
+
AABBBFFFFFCBGGGGGGGGGGHHHHHHHFHHHHHHHGGGCHHHHHHHHHEHFHGHHGHHHHHHHGHGHHHHGGHGHHHHGEGHHHHHHHHHHHHHHHHHHHHGHHHHHHHHHHHHHHHHGHHHHGHHHHHHHHHHHHHHHHHGHHFHGHHHEHHHEFHGGGGGHHHFHHD?FGHHDHFGGGGDHGHGHHHHHHHHHHHHHFHGFHBGHHFGHH00CGFHEHCGFHGGGFBFGGGGGGFFFGGGGBFF.B?
@M03495:530:000000000-LYBTV:1:2108:18152:24152 2:N:0:CATCACCC+TGCTATAT
ATATTTTGCCGTTGATAAACCAGCTAATCCTGAAAAAAAAATCAAAGCTAAAAACTACAATGCTAAGACCACGATGTGACTGCTATCAAAGTTAGATATATATGTAAATTATTCATCTGTCAAATCCTAGAATTATATCATACCTGCTCCAGCAATCACGACCTGTAATGGTTTAGTGGGTTGTTCACTGTTTCTGAAAAATGAAGATAGTTGTCCAGCTTCCAAAAAGTTTATTGTGTTTTCTAGTGGAG
+
AAABCFFFFFCCGGGGGGGGGGHGHHHHHHHHHHHGHGGGGHHGHHGHHHGHHHGHHHHBEHHHHFFHHGHHGGHGHHHHGFFHHHHHHHGGHHHHHHHHHHHHHHHHHHHHHHHHHHHHHHHHGHHHHHHHHHHHGHHHHHHGFHEHGHFHFHFHHHHGGGGGFGHHHHHFFHHF>DGGGGGGHHHGHHHHHBFGHHHHHHHGGHHHHHHGHHEHHGHHHH:FHFHEECFFFGGGGFCFFFGFFFFF9CE
@M03495:530:000000000-LYBTV:1:2108:25277:24159 2:N:0:CATCACCC+TGCTATAT
ATATTTTGCCGTTGATAAACCAGTCCAAAGCTCACATGCTGACAGATCGGAAGAGCGTCGTGTAGGGAAAGAGTGTATATAGCAGTGTAGATCTCGGTGGTCGCCGTATCATTAAAAAAAAAAACAGTTCAACTGAAGACAGAGTACCAAGGCAGGTCAAACAACAGAGATGGTACTGAATTTAGCATCGAGGGGTAACTTATGATATCAGATAGATGTGTCTCATCGTCAGACTCTTACGTAGTTAGATG
+
ABBBCFFFFFCCGGGGGGGGGGHHHHHGHHHHHHHHHHHHHHHHFGHHHGFGGGHHGGGGEGHHHHGHHHHHHFHGHHHHHGHHHDGEGGFHHHGHGFGGEGGFFFEEFFHFHDG?FGC@DD?///0111?111011<10000011111>0....-<<00=0..../::/0000000;00000;:000;./.---9./000000000000;0;000;000000:0000...90000::00.:0..000000
@M03495:530:000000000-LYBTV:1:2108:9728:24165 2:N:0:CATCACCC+TGCTATAT
ATATTTTGCCGTTGATAAACCAGCTAATCCTGAAAAAAAAATCAAAGCTAAAAACTACAATGCTAAGACCACGATGTGACTGCTATCAAAGTTAGATATATATGTAAATTATTCATCTGTCAAATCCTAGAATTATATCATACCTGCTCCAGCAATCACGACCTGTAATGGTTTAGTGGGTTGTTCACTGTTTCTGAAAAATGAAGATAGTTGTCCAGCTTCCAAAAAGTTTATTGTGTTTTCTAGTGGAG
+
BBBBBFFFFFDBGGCGGGB4FGFDGGHHHHFGHHCBFEEFGF3AEFBGHHFFFB?FFFHHGBG@GFHHHF2GEEGGGHEFHFHFHEFGBGFFHHHEGHHHHHHFEGFHHHFHGEGFFBHGHH4FHHHHHGHHHHHHGHGEHHFFFHGFHHGHHFHHHGFFCGG?GGF1FHG<GFC<=>0GEADDGHHGH0GHHH00DFHF.CGFHGHHFHHHFC;CGGGF:CGBFC.9CFF00;FFGGFGGFFGGGFB.0;
@M03495:530:000000000-LYBTV:1:2108:15777:24202 2:N:0:CATCACCC+TGCTATAT
ATATTTTGCCGTTGATAAACCACCCTCCCTGTGGTCGTTATCTTGCTCCTTCTGTCGTCAACGAATTTACTAATTCCAAAGCTCACATGCTGACAGATCGGAAGAGCGTCGTGTAGGGAAAGAGTGTATATAGCAGTGTAGATCTCGGTGGTCGCCGTATCATTAAAAAAAAAAGAAAGGAAAATGGCGAGAGTTACAGAAAGTGAGGAGAAAAGAAGCAGTGAGCGCGAATAGCGCAAGGGGAGTGGAGG
+
CCCCCFFFFFDCGGGGGGGGGGGGGHHGGHHHHHHHGGGHHHHHHHHHHHHHHHHHGGGHGHGGGHHHHHHHHHHHHHHHHHHHHHHHHHHHHHHHHHHHGGGGHHHGGGGEFGHHHGHHHHGHGGGHHHHHHHHHGHFDGF2@F2@F??//1<>/E/.00111D<FDBEGGGG.../0.////100/9---901111010001110.0...0/:.:/00/1010<-<----.01-----..-.9A..0..
@M03495:530:000000000-LYBTV:1:2108:22273:24236 2:N:0:CATCACCC+TGCTATAT
ATATTTTGCCGTTGATAAACCAGCTAATCCTGAAAAAAAAATCAAAGCTAAAAACTACAATGCTAAGACCACGATGTGACTGCTATCAAAGTTAGATATATATGTAAATTATTCATCTGTCAAATCCTAGAATTATATCATACCTGCTCCAGCAATCACGACCTGTAATGGTTTAGTGGGTTGTTCACTGTTTCTGAAAAATGAAGATAGTTGTCCAGCTTCCAAAAAGTTTATTGTGTTTTCTAGTGGAG
+
AABBBFFFFFBBGGGGGGGGGGHHHHHBGGHHHHHGHGGGGHHGHHHGGHHHHH?HHHHHGHHHHGHHHHHHGGHGHGHGHHGHGFFGHFHHHHHHHHHGGHHHHHHHHGHHHGHHGHHHHHHHHHHHHFHHHHHHHHHHHHGBGHGFHG2CBC2GHFGFGFFGFGGHFHHBFFHFFFHACCCCHHHHHGHHHFGHHHGHFHHEHHHHHHHHHGGCGFBGHH/GGFHEECFFGGGGGGBBCFFGFBFF.9E
@M03495:530:000000000-LYBTV:1:2108:14357:24257 2:N:0:CATCACCC+TGCTATAT
ATATTTTGCCGTTGATAAACCAGGACTCAGGCTGGACCAAAGCTCACATGCTGACAGATCGGAAGAGCGTCGTGTAGGGAAAGAGTGTATATAGCAGTGTAGATCTCGGTGGTCGCCGGATCATTAAAAAAAAAAAAGACAAAGATCTCAGTGGGGGGGTTAGGACGTACAGAGGGAATTAAGAGTTGATGTGAGTATAACGGAATGTCAGGACGACAACTATGTAGAATGACACGAAGTAATAGGGTGTT
+
ABBBCFFFFFCCGGGGGGGGGGHGHHGHGFHHGHGHHHHHHHHHHHHHHHFGHHHGHHHHHGGGGHHHGFGGEEGHHHGFHHHHHFGGFFHEDFGHHHHFGF44BBGGE?ED/?>/<>/<BB?FDF2G2>CGG/---.<////</00=;0000/.---9--.;/;09....:0/..../00000000:0:0000:000000.;...00000/0.-----.00:00:0:0:00000.-9.9000000./99.
@M03495:530:000000000-LYBTV:1:2108:15591:24266 2:N:0:CATCACCC+TGCTATAT
ATATTTTGCCGTTGATAAACCAGCTAATCCTGAAAAAAAAATCAAAGCTAAAAACTACAATGCTAAGACCACGATGTGACTGCTATCAAAGTTAGATATATATGTAAATTATTCATCTGTCAAATCCTAGAATTATATCATACCTGCTCCAGCAATCACGACCTGTAATGGTTTAGTGGGTTGTTCACTGTTTCTGAAAAATGAAGATAGTTGTCCAGCTTCCAAAAAGTTTATTGTGTTTTCTAGTGGAG
+
AABBBFFFFFCBGGGGGGGGGGHHHHHHHHHHHHHGCGGGGHHHHHHHHGFHHHGHHHHHHGHHHHHHHHHHGGHGG4DGFHHHFGFGHHGGHHGHHHGHHHHHHHHHGHHGHHHGHFFHHHHHHHHHGHHHGHHHHHHFHHHHHHGHHGFGFCGHHHHGGGGGBGHHHHH?GFHHGHHHGEDDHHEHHFGHHHGHHGFHHHHFHHHHHHCHHHHGHHHGHFHF:C:CEBFFFFFGFFCCFBFF0BFF.CE
@M03495:530:000000000-LYBTV:1:2108:16466:24280 2:N:0:CATCACCC+TGCTATAT
ATATTTTGCCGTTGATAAACCAGTCACAACCACTTCTTGCCCTCCAAAGCTCACATGCGACAGATCGGAAGAGCGTCGTGTAGGGAAAGAGTGTATATAGCAGTGTAGATCTCGGTGGTCGCCGTATCATTAAAAAAAAAAAAAAGATAAGAAAAGAAGAAGGGAGGAAACGGTGTCAGTGAGGTAGTAGAAAGTAAACGCAGACGCAGATCGGGAGCAGAGTAGAGCTGTGACAGACGCGAAAAGCAGGT
+
CBBCCFFFFFCAGGGGGGGGGGHHHHHHHGGGGHHHHHHHHHHHGHHHHHHHHHHHHHGGGGGHHHHGEGGHHHGGGGGGHHHHGHHHHGHHHHHHHHHHHHHGHFGHHFBDGGG<EFFDFFDF<?GGFH2FFBDGGG?-<--<;..0;0000///.;:0//....-.///...;.:0:0000./00;00000;;0000.9-9-.9-;;-00..:--..;/.:00000000/0000/.-------/.0/..
@M03495:530:000000000-LYBTV:1:2108:25671:24282 2:N:0:CATCACCC+TGCTATAT
ATATTTTGCCGTTGATAAACCAGCTAATCCTGAAAAAAAAATCAAAGCTAAAAACTACAATGCTAAGACCACGATGTGACTGCTATCAAAGTTAGATATATATGTAAATTATTCATCTGTCAAATCCTAGAATTATATCATACCTGCTCCAGCAATCACGACCTTAATGGTTTAGTGGGTTGTTCACTGTTTCTGAAAAATGAAGATAGTTGTCCAGCTTCCAAAAAGTTTATTGTGTTTTCTAGTGGAGG
+
3ABABFFFFFBBGFGGGGGGGGGHGHFHHHHHGHHHGGGFGHBHHFFHHHEHHFEFHFGHHHHHGHGHFFFHGGHE1BGFFEGGFFFHHHHHDHHHGHHHFHHGHHHHHBGHFEHHHHGHHHHFHHGHFGHFHHHHHHHHHHF2FDCGHBHFHGFFHFGDADFAGBFGHG1DGHBGHHADEGDHFGGGHHHHHGHHHGECADHFFHHF0C:000CCHHHG0GGF0.CEGGCBBFB00/;FBFF9BFGF0ED
@M03495:530:000000000-LYBTV:1:2108:17148:24310 2:N:0:CATCACAC+TGCTATAT
ATATTTTGCCGTTGATAAACCACCCTCCCTGTGGTCGTTATCTTGCTCCTTCTGTCGTCAACTCCAAAGGAGGAGTATGTTGTTTTTGGAATTTAAGGTAATTGTTGGCTCTAGCTGCCATAGCAATGTCACAACCACTTCTTGCCCTCCAAAGCTCACATGCTGACAGATCGGAAGAGCGTCGTGTAGGGAAAGAGTGTATATAGCAGTGTAGATCTCGGTGGTCGGCGTGTCATTAAAAAAAAAAAGAG
+
BCCCCFFFFFDBGGGGGGGGGGGGGHHGGHHHHHHHGGGHHHHHHGHHHHHHHHHHGGGHGHHHHHHHHHHHGEEGHHHHHHHHHHGGGHGHHHHHHHHHHHHHHHHHHHHHHHHHHHHHHHHHHHHHHHHHHFGFGGHGHHHHGHHHHGHHGHHHHHHHHHHHHHHHHHHHHGGGGGHHGGGGGGEGHHGGHHGHHHHGEHHFHHGHH:CCGHG0<0:.CC?D<0<--9--./00:B00<0-9<=--../
@M03495:530:000000000-LYBTV:1:2108:16457:24322 2:N:0:CATCACCC+TGCTATAT
ATATTTTGCCGTTGATAAACCAGCTAATCCTGAAAAAAAAATCAAAGCTAAAAACTACAATGCTAAGACCACGATGTGACTGCTATCAAAGTTAGATATATATGTAAATTATTCATCTGTCAAATCCTAGAATTATATCATACCTGCTCCAGCAATCACGACCTGTAATGGTTTAGTGGGTTGTTCACTGTTTCTGAAAAATGAAGATAGTTGTCCAGCTTCCAAAAAGTTTATTGTGTTTTCTAGTGGAG
+
BBBBBFFFFFCBGGGGGGGGGGHHHHHHHHHHHHHHHGGGGHHHHHHHHHHHHHGHHHHHHHHHHHHHHHHHGGHGHHHHHHGHHHHHHHHFHHHHHHHHHHHHHHHHHHHHHHHHHHHHHHHHHHHHHGHHHHHHHHHHHHHHHHGFHHHHHHHHHHHGGGGGHHHHHHHFHHHHGHHGGGGGHHHHHHHHGGHHHHHHHHHHHGHHHHGFHFFHHFGGHHHGC0CADCFGGGGGGGFGGGGGGGCFFFE
@M03495:530:000000000-LYBTV:1:2108:16253:24352 2:N:0:CATCACCC+TGCTATAT
ATATTTTGCCGTTGAAAACCAGCTAATCCTGAAAAAAAAATCAAAGCTAAAAACTTCAATGCTAAGACCACGATGTGACTGCTATCAAAGTTAGATATATATGTAAATTATTCATCTGTCAAATCCTAGAATTATATCATACCTGCTCCAGCAATCACGACCTGTAATGGTTTAGTGGGTTGTTCACTGTTTCTGAAAAATGAAGATAGTTGTCCAGCTTCCAAAAAGTTTATTGTGTTTTCTAGTGGAGG
+
AAAAAFFFFFBBGCCGGGGGGGGHHHHHHHFHGHFGGFGGHHHHHHFHHGGBFGH5FGHHHHHHFHHHHHHGGHEEGHHFDCHHHHHHDHHHHEHHHGEHHHGFGHHHHHHHHHFHHHHGHHHHHFHHHHHHHHHHGHHHHHFGHGHFFHFFHFHHHHGGGGGGGFHHHHHHGHGFGHHFGCCHHHHHFFHHHGFHHGHHHG0GGGHHC<<CCCCFGFFCF/0;CA9AGGFGGF0;FFBFFFFFGFG.B?D
@M03495:530:000000000-LYBTV:1:2108:10313:24359 2:N:0:CATCACCC+TGCTATAT
ATATTTTGCCGTTGATAAACCAGGGACTCAGGCTGGACCAAAGCTCACATGCTGACAGATCGGAAGAGCGTCGTGTAGGGAAAGAGTGTATATAGCAGTGTAGATCTCGGTGGTCGCCGGATCATTAAAAAAAAAATAAAGAAAAGAGAAGAGAGGTGGCTGAGTCGTAAAAACACATGAGGGTATGACGGTGAGGACGACGAATAATCGACGTGTAGTGTCAGTAGGATAGAGACATACTGAAAGGGAGG
+
CCDCDFFFFFDBGGGGGGGGGGHGGGGHHHHHHHHGHHHHHHHHHHHHHHHHHHHHGHHHHHGGGGHHHGGGGFGHHHHGHHHHGHGHHHHHHHGHHHGHGGHHGHHEFA>EE??E?EG/>CDHGFFFH2@CFCCC01>111>//<.//0/0./.<:.....<.11-....10....:0<0/.</0011.-..<..0.------..<11..--<<//1:/:11111<0010011://<1<11100<...<-
@M03495:530:000000000-LYBTV:1:2108:9441:24387 2:N:0:CATCACCC+TGCTATAT
ATATTTTGCCGTTGATAAACCAGCTAATCCTGAAAAAAAAATCAAAGCTAAAAACTACAATGCTAAGACCACGATGTGGCTGCTATCAAAGTTAGATATATATGTAAATTATTCATCTGTCAAATCCTAGAATTATATCATACCTGCTCCAGCAATCACGACCTGTAATGGTTTAGTGGGTTGTTCACTGTTTCTGAAAAATGAAGATAGTTGTCCAGCTTCCAAAAAGTTTATTGTGTTTTCTAGTGGAG
+
AAAAAFFFFFB?FGGGGGGGGGHHHHGHGHHHHHHHHGGGGHHHHGHGHHHHFHGFHHHHHHHHHHGHFGHHGGHGHGGGHGGHHHHHHHHHHHHHHHHHHHHHHHHHHHHHHHHHHHHHHHFHHHHHHHHHHHHHHHHHHHHFHHHHHHHGHHFHHHHGGGGGHHHHHHHGHHHHGHHGDGGGHHHHHHHHGHHHHFHHCHHHFGGHHHHHHHFFHHHHHGFGGGEEDCFFGGGGGGBFGFEGB0FGGGG
@M03495:530:000000000-LYBTV:1:2108:15965:24411 2:N:0:CATCACCC+TGCTATAT
ATATTTTGCCGTTGATAAACCAGCTAATCCTGAAAAAAAAATCAAAGCTAAAAACTACAATGCTAAGACCACGATGTGACTGCTATCAAAGTTAGATATATATGTAAATTATTCATCTGTCAAATCCTAGAATTATATCATACCTGCTCCAGCAATCACGACCTGTAATGGTTTAGTGGGTTGTTCACTGTTTCTGAAAAATGAAGATAGTTGTCCAGCTTCCAAAAAGTTTATTGTGTTTTCTAGTGGAG
+
AAABBFFFFFBBGCGGGGGGGGHHHHHHHHHHHHHHHGGGGHHHHGFHHHHHHHGHHHHHHHHHHHHHHHHHGGHGHEHHHHHGHHHHGHHHHHHHHHHHHHHHHHHHHFHHHHHHHGGHHHHHHHHHHHHHHHHHHHHHHHHHHHGHHHGFHHHHHHHGGGGGFHHFHHHFHHHHFHHGAFGGHHHHHHHHHHHHHFHHHHH0DHHHHHGHHHHHGHE0CGGCC;G.CFFGGGGGGFFGGGGGF0;F?CE
@M03495:530:000000000-LYBTV:1:2108:15500:24425 2:N:0:CATCACCC+TGCTATAT
ATATTTTGCCGTTGATAAACCAGCTAATCCTGAAAAAAAAATCAAAGCTAAAAACTACAATGCTAAGACCACGATGTGACTGCTATCAAAGTTAGATATATATGTAAATTATTCATCTGTCAAATCCTAGAATTATATCATACCTGCTCCAGCAATCACGACCTGTAATGGTTTAGTGGGTTGTTCACTGTTTCTGAAAAATGAAGATAGTTGTCCAGCTTCCAAAAAGTTTATTGTGTTTTCTAGTGGAG
+
?AAABFFFFFBBGGGGGGGGGGHHHHHHHHHHHHHGHGGGGHFHHHHHHHFHHHGHHHGHHHHHHGHGHHHHGGGGHBHHHHHHHHHHHHHHHHHHHHHHHHHHGGHHHHHGHHHHHHHHHHHHHHHHHHFHFGHHHHGGHHHGHGHHHGHHHHHHHHHGGGGGFHGHHHG1FGHFFDHFGGCFHHGHHFHHHGHHHGEHHHGBGFHHHHCGHGCHHHHGFHHFBGE.CB0FFFGGFB9;C90BBFGF?09
@M03495:530:000000000-LYBTV:1:2108:19801:24430 2:N:0:CATCACCC+TGCTATAT
ATATTTTGCCGTTGATAAACCAGCTAATCCTGAAAAAAAAATCAAAGCTAAAAACTACAATGCTAAGACCACGATGTGACTGCTATCAAAGTTAGATATATATGTAAATTATTCATCTGTCAAATCCTAGAATTATATCATACCTGCTCCAGCAATCACGACCTGTAATGGTTTAGTGGGTTGTTCACTGTTTCTGAAAAATGAAGATAGTTGTCCAGCTCCCAAAAAGTTTATTGTGTTTTCTAGTGGAG
+
ABBBBBFFFFBBGGCGGFGGGGHHHHHHHHHHHHHHGGGGGHGFGFFGHFGGHHGHHHHHBGHGHHGHGHHHGGGGFBGBGFCG4BEGFFGFFHEHHGHHFHHHHHHHHFGFHHHGHHHHFHHHHHHHHHHHHHHHGHHHHHBGGHHFFHFHHGHFFHHGGCGGFGHFGGH?GHHHGEAHDGGGHHHHHGHHGHHHGFHHHHFGFHBGFHGHHFHHHFFFGFEGGGGGG0CFGGGGFFFFFFFFFFFFFFE
@M03495:530:000000000-LYBTV:1:2108:8542:24445 2:N:0:CATCACCC+TGCTATAT
ATATTTTGCCGTTGATAAACCAGCTAATCCTGAAAAAAAAAATCAAAGCTAAAAACTACAATGCTAAGACCACGATGTGACTGCTATCAAAGTTAGATATATATGTAAATTATTCATCTGTCAAATCCTAGAATTATATCATACCTGCTCCAGCAATCACGACCTGTAATGGTTTAGTGGGTTGTTCACTGTTTCTGAAAAATGAAGATAGTTGTCCAGCTTCCAAAAAGTTTATTGTGTTTTCTAGTGGA
+
BCCCCFFFFFBBGGGGGGGGGGHHHGFGFFGHFHHHHGGGGEHHHFHHHHHFHHHGGHBGHHGGGHHGHHHGHGGFEHFHHBFFDFGCGHHHFFHHGHGFFDHHHDHHHHBHHFHGGFFFHFHHGHFHHHHGHHGHHHHHHHHH2FG0FF2@FFHFGFGGC?CGGG?F1DGGHHHHHGHAEAFGGHHHFGHHGFDDGHFFHHFHHHH0GHF:GHCBGFH/0<;FB0FE.AFFFGGGGGGGGG/FB0CFF.0
@M03495:530:000000000-LYBTV:1:2108:8702:24451 2:N:0:CATCACCC+TGCTATAT
ATATTTTGCCGTTGATAAACCAGCTAATCCTGAAAAAAAAATCAAAGCTAAAAACTACAATGCTAAGACCACGATGTGACTGCTATCAAAGTTAGATATATATGTAAATTATTCATCTGTCAAATCCTAGAATTATATCATACCTGCTCCAGCAATCACGACCTGTAATGGTTTAGTGGGTTGTTCACTGTTTCTGAAAAATGAAGATAGTTGTCCAGCTTCCAAAAAGTTTATTGTGTTTTCTAGTGGAG
+
11AAAFFFD1>>1EGFFDE1CAG0AEGGHGDEFHGFHGGCGHFFFFHGFHHBGGEFHFHDDHGFHFHEGFGHGGEGHFHHHGGHHHHHHHHHHGGFHHHHHHHHHHHFHHHHHHHHHHHHHHHHHHHHHHHHHHHHHHHHHHDGGHHHBCGHBGHHHGHECCGGHHHHGHHDGHHHGHGHCEGFHHGHGHDG=DGHGDHGGGHHDG0GHHHGHHFGHBGHHBHB0;;EEGFFGGGGGGFEB/9B0FFF9BA
@M03495:530:000000000-LYBTV:1:2108:6955:24469 2:N:0:CATCACCC+TGCTATAT
ATATTTTGCCGTTGATAAACAGTCTCCAAAGCTCACATGCTGACAGATCGGAAGAGCGTCGTGTAGGGAAAGAGTGTATATAGCAGTGTAGATCTCGGTGGTCGCCGTATCATTAAAAAAAAAAGAATCTCGGACCTCCAAAAAGGTATTAAATGACATTATCTTAAGGTTACAGTCAGCACAGACAAGAATGTGACTCGCAGTCCACCATTTCCATACACGGTATATGGACGACCGTTGAGTCTCACTGG
+
AAAABFFFFFCCGGAGGGGGGGGHHHHGHHHHHHHHGHGFHHHHFHHHHHEGGGFHHGGGG?EECFGGFFHHHHHGGHGHHHFFHHGEFEFBFFEGEF1>E?D//?EEGHB4BFBGHE3//@/>//01?110//</01.<11.<..111000000=00=00=000<000;000000000:;:://./:.//00000000.:-../00099:0000099/009-.../;////9--:9....////;;////
@M03495:530:000000000-LYBTV:1:2108:18146:24486 2:N:0:CATCACCC+TGCTATAT
ATATTTTGCCGTTGATAAACCAGCTAATCCTGAAAAAAAAATCAAAGCTAAAAACTACAATGCTAAGACCACGATGTGACTGCTATCAAAGTTAGATATATATGTAAATTATTCATCTGTCAAATCCTAGAATTATATCATACCTGCTCCAGCAATCACGACCTGTAATGGTTTAGTGGGTTGTTCACTGTTTATGAAAAATGAAGATAGTTGTCCAGCTTCTAAAAAGTTTATTGTGTTTACTAGAGTAG
+
>1>>?FFFFFDAG1A3F3DA10AECGFGFGFF1AFGAAE?FCCBGGBAAGF1AG/F11FFFFF@ED@D1FHH/EE/01222FCGFB0BFGG1@DG12F2@2F222FGFG2B>222>>GDFHHHEGHH1FFHHBFGDGB2FGBBFFG0B111B0@<FGFFE///?FDGHHB1FD0<1>FA.>F@C.=F<DFGHH0=0GE0D.GFB=0;0C0<0::00://;C0000::09000;C00;C99B009;000000
@M03495:530:000000000-LYBTV:1:2108:17521:24486 2:N:0:CATCACCC+TGCTATAT
ATATTTTGCCGTTGATAAACCAGCTAATCCTGAAAAAAAAATCAAAGCTAAAAACTACAATGCTAAGACCACGATGTGACTGCTATCAAAGTTAGATATATATGTAAATTATTCATCTGTCAAATCCTAGAATTATATCATACCTGCTCCAGCAATCACGACCTGTCCTGGCAAACAACCTGCAGAAAAGCCAATCAAATATATTTTCACAAGAGATGGAATGTGAGGCAATAATAGAGTACAAAGGTTGA
+
?AABAFFFFFBBGGGGGGGGGGHHGHHHHHHHHGHHHGGGGHHHHHGGHGHHFHGFHHHHEBHHHHFHHHHHGGHGGHHHGFHGHHHHHHHGBGHHHHHFHHHHGHHHHHHHHHHHHHGHGHH4GHHHFFHHGGHHHHHHHHHGHHHHHGHHGHHHHHHGGGGGFHHHHHHHHHHHHHHGHHGHFHEGCGHHHHHFHHHHHHEGFHHFHGHHHFHHHGHG0CGGBFGGGGGBF0CFFBFBFGFGFFG9F/;
@M03495:530:000000000-LYBTV:1:2108:23619:24521 2:N:0:CATCACCC+TGCTATAT
ATATTTTGCCGTTGATAAACCAGCTAATCCTGAAAAAAAAATCAAAGCTAAAAACTACAATGCTAAGACCACGATGTGACTGCTATCAAAGTTAGATATATATGTAAATTATTCATCTGTCAAATCCTAGAATTATATCATACCTGCTCCAGCAATCACGACCTGTAATGGTTTAGTGGGTTGTTCACTGTTTCTGAAAAATGAAGATAGTTGTCCAGCTTCCAAAAAGTTTATTGTGTTTTCTAGTGTAG
+
BBBCCFFFFFCAGGGGGGGGGGHHHHHHHHHGHHHHHGGG?GEHHHHFBGHHHHGGHHHHHHHFHEHFHBFHGGEAG4EBGFBGB4FGHHHHBGFHFGFFFHHG4GHHHFHHFDHHHHFHHHGGFHHFHHEGHHHHHHHHHHHHFFACHCGHFGCGGGFGGGGGFFGDHHGGHGFHDGFEGGCGHHHFBDGFDGGFHHHHHHD0<GFFHHFBGHHFFFFHHHGGHHFAEBFGGGFGGGFFFFFBBBBB00;
@M03495:530:000000000-LYBTV:1:2108:10310:24530 2:N:0:CATCACCC+TGCTATAT
ATATTTTGCCGTTGATAAACCAGCTAATCCTGAAAAAAAAATCAAAGCTAAAAACTACAATGCTAAGACCACGATGTGACTGCTATCAAAGTTAGATATATATGTAAATTATTCATCTGTCAAATCCTAGAATTATATCATACCTGCTCCAGCAATCACGACCTGTAATGGTTTAGTGGGTTGTTCACTGTTTCTGAAAAATGAAGATAGTTGTCCAGCTTCCAAAAAGTTTATTGTGTTTTCTAGTGGAG
+
A?3AABFFFFBAFGADGDGGGGHFHHHHHHHHHGHHGGGEGHHHHEFBFHHGHHGHHFFHHHHHHHHHGHHHGCHGHHHGDGHFE@GGHHHHFHBHHGHHHHHHGGHHGHHHHHHHHGGHGHHHHHHHBHGHHHHHHHHHHHFFGHHGHGFHHHHHHGHDCBDDHGHHHHH?GFGF<FAHDEDGHHHHHHHHHHHHHFHGAGFEFGCHFHCGHFGHHFGHFFGB:C.;.0;0CFFCFF/9C9;FFFFGG0E
@M03495:530:000000000-LYBTV:1:2108:16967:24539 2:N:0:CATCACCC+TGCTATAT
ATATTTTGCCGTTGATAAACCAGCTAATCCTGAAAAAAAAATCAAAGCTAAAAACTACAATGCTAAGACCACGATGTGACTGCTATCAAAGTTAGATATATATGTAAATTATTCATCTGTCAAATCCTAGAATTATATCATACCTGCTCCAGCAATCACGACCTGCTAATGGTTTAGTGGGTTGTTCACTGTTTCTGAAAAATGAAGATAGTTGTCCAGCTTCCAAAAAGTTTATTGTGTTTTCTAGTGGA
+
BBBBCFFFFFCBGGGGGGGGGGHHHHHHGHHHHHHHHGGGGHHHHGHHHHHHHHGFHHHHHHHHHGGHHHHHGGHGHHHHHGHHHHHHHHGGHHHHHHHHHHHHHHHHHGHHHHHHHHHHHHHGHHHHHHHHHGHHHHHHHHHGHHFGHGHHHHHHGHHGGGGGHHHH1FHGFFFGBGFCHDGGGHFGHHHHHHHHHGHHFHHGGBCHHHHHGHFFHHHHHHHHHHB.AECFGGGGGGGFGGGBFFFGFF0
@M03495:530:000000000-LYBTV:1:2108:18494:24558 2:N:0:CATCACCC+TGCTATAT
ATATTTTGCCGTTGATAAACCAGGACTCAGGCTGGACCAAAGCTCACATGCTGACAGATCGGAAGAGCGTCGTGTAGGGAAAGAGTGTATATAGCAGTGTAGATCTCGGTGGTCGCCGTATCATTAAAAAAAAAAAAAAAGAGAAATGTGGGAGGGGGAGGACGGAGAAAAAGAGAGAGTACACGGATGGTATGCCGTGGTGGTGCGGAGAGAGTTGCTGATCGTAACGTACAGGACGAAGTGATCGGTGG
+
CCCCCFFFFFDBGGGGGGGGGGHGHHHHHHHHHHGHHHHHHHHHHHHHHHHHHHHHHHHHGGGGGHHHGGGGEGGFHHGGHHHHHFHHGHHHHGHHGHHDGF44BGFBF/EE/?E@?E<C0GHHHGDFDHCCGCC?-<--..//00;0:00...;----;-..--..-.0/...//...:000;.--.-.000000-.--.....;----;...0::0:0000./....;...0/..---..0000.....
@M03495:530:000000000-LYBTV:1:2108:16164:24558 2:N:0:CATCACCC+TGCTAAAT
ATATTTTGCCGTTGATAAACCACCCTCCCTGTGGTCGTTATCTTGCTCCTTCTGTCGTCAACGAATTTACTAATTCCAAAGCTCACATGCTGACAGATCGGAAGAGCGTCGTGTAGGGAAAGAGTGTATTTAGCAGTGTAGATCTCGGTGGTCGCCGTATCATTAAAAAAAAAAAAAGAATAGATAAGGTAGAACCGGAGGGGAATGTTAAAATTAAGAAGAACACTCATAGTCAGATGGAGTTAGAGTGT
+
CCCCCFFFFFCAFGGGGGGGGGGGGHHGGHHHHGHHGGGHHHHHHHHHHHHHHHHHGGGHGHGGGHHHHHHHHHGHHHHHHHHHHHHHHHHHHHHHHHHHGGGGHHHGGGGEEGHHHGHHHHHHHHHHHHHHHHHHHHFGGGFGGFAFACEE1@EDE-.CAFFHHHFDGCA@G--99...0000090:09;0000.-------../090000;0::0000/0//:/0:/0000090;000//0/900:000
@M03495:530:000000000-LYBTV:1:2108:9682:24560 2:N:0:CACCACCC+TGCTATAT
ATATTTTGCCGTTGATAAACCAGTCAGGAGTCCAAAGCTCACATGCTGACAGATCGGAAGAGCGTCGTGTAGGGAAAGAGTGTATATAGCAGTGTAGATCTCGGTGGTCGCCGTATCATTAAAAAAAAAAAAACTAAGTAGCACTCTTCACGTACGCCACTCTGTGCACACATTTCGCAGAATGTGCTGTACTAAAGGCCGGTGACTGTATATGTATGACAAACCTGCGGGCTCCAGCGGACATGCAGCAG
+
CCCCCFFFFFCCGGGGGGGGGGHHHHGHHGHHHHHHHHHHHHHHHHHHGHHHHHHHGGGGHHHGGGGGGHHHHGEHHHHHHHHHHHHHGHHGDGBGHFBFHHHGDECE3>EFFEGAGHHHHE4EGDG?<@A--<111111111<0/1<110../.-.:..<:11:11101:.0111/...-/11111:11111<1000..----.011:11<111:111101/../..-----..00/9----000010..
@M03495:530:000000000-LYBTV:1:2108:7460:24576 2:N:0:CATCACCC+TGCTATAT
ATATTTTGCCGTTGATAAACCAGCTAATCCTGAAAAAAAAATCAAAGCTAAAAACTACAATGCTAAGACCACGATGTGACTGCTATCAAAGTTAGATATATATGTAAATTATTCATCTGTCAAATCCTAGAATTATATCATACCTGCTCCAGCAATCACGACCTGTAATGGTTTAGTGGGTTGTTCACTGTTTCTGAAAAATGAAGATAGTTGTCCAGCTTCCAAAAAGTTTATTGTGTTTTCTAGTGGAG
+
AA3>AFFFFFBAGCFGFGGGGGGHHHGHGHHHBGFFFE?EGHHFHHHHHHHHHHGGHHHHHHFHHEHHHGHHGGHGGHHHHHFGHHHGGGGFGFFGGHHHHHHHHHHHHHHHHHGGGGHHHHFHHHHHEBHHGHHHHHHHHHHHHFHFHHHHHHFHHHHGEGCGHHFHHGHHHHHHFFHHEGGGHHHHHHHHHHEFHHHHAFGHFF0GHGCGHHGFCGFFHHFG;GG9CFFBFFBBFGFGGBBB0000.0;
@M03495:530:000000000-LYBTV:1:2108:24701:24578 2:N:0:CATCACCC+TGCTATAT
AAATTTTGCCGTTGATAAGCCAGCTAATCCGGAAAACACAATCAAAGATAACCACTACAATGCTAAGAATACGATCGGAAGGCTATCAAAAATAGATATATACGTAAATAATTCAGCTGTCATCTGCTAGAATTATACCATACCTGCGCAAGCCATCACGACCTGTAATGGTTTAGCGGGTACTTCACTGTTTCTGAACACTGAAGATATTGGTCTAGCTGCCAAAAAGTTGAGTGCGTTTTCTAGGGGCG
+
111>1@@3BB1>1E133B1FGCA0111BAA?000000B0A/1111110AD1111AF001BA1BD2D1111B1A//////////111>F2B1/0B1@222B@D20BE0>F2BB221211>1B22221>B1>B1>B1B2>21FGF0110////>//<1111<//>/0F11<>F1<F111-<---/=0=00;0;00;0:00/:/000:000:0000;00;9090/;/09...0000/9;0-.9;.99///--9;
@M03495:530:000000000-LYBTV:1:2108:15275:24600 2:N:0:CATCACCC+TGCTATAT
ATATTTTGCCGTTGATAAACCAGCTAATCCTGAAAAAAAAATCAAAGCTAAAAACTACAATGCTAAGACCACGATGTGACTGCTATCAAAGTTAGATATATATGTAAATTATTCATCTGTCAAATCCTAGAATTATATCATACCTGCTCCAGCAATCACGACCTGTAATGGTTTAGTGGGTTGTTCACTGTTTCTGAAAAATGAAGATAGTTGTCCAGCTTCCAAAAAGTTTATTGTGTTTTCTAGTGGAG
+
AAAAAFFFFFBBGGGGGGGGGGHHHHHGHHHHGHHHHGGGGHGHHHHHHHHHHHGHHHGHHHHHHHHHHHHHGGHGHGFHGGHHGHHHHHHGHHHHHHHHHHHHHHHHHGHHHHHHHHHHHHHFHHGGEHHHFHHHHGHGHHHHHHHFHGHHGGHHHCHGCFGGFHHHHHHFGHHHGFHEEGCAGHHHHHHHHHHEFHHFHHHFGHHHHHHHHHHGHHHGHEHCCCH..BFFGGGGFBFFFGFEBBC0A9C
@M03495:530:000000000-LYBTV:1:2108:14024:24624 2:N:0:CATCACCC+TGCTATAT
ATATTTTGCCGTTGATAAACCAGCTAATCCTGAAAAAAAAATCAAAGCTAAAAACTACAATGCTAAGACCACGATGTGACTGCTATCAAAGTTAGATATATATGTAAATTATTCATCTGTCAAATCCTAGAATTATATCATACCTGCTCCAGCAATCACGACCTGTAATGGTTTAGTGGGTTGTTCACTGTTTCTGAAAAATGAAGATAGTTGTCCAGCTTCCAAAAAGTTTATTGTGTTTTCTAGTGGAG
+
?ABBBFFFFFB?EEGGGGGGGGHHHHHHHHHHHHHCHGGGGHHHHHHHHHHGHGGHHHHHHHHHHGHHHHHHGGHGHHHHGHHHHHFHGHHHHHHHHHHGHHHHHHHHHHHHHHHHHHGHHHHHHHHHHHHHHHHHHHHHHHHFHHHHFHGHGHHHHHHGGGGGHHHHHHG?GHHHFGHGGGGGHHHHHGGHHHHHHHFHHHGDGHHGHHCFGCGGHHFHCHHH0CC?ABFGGGGGGF;CFFGB00;C.FG
@M03495:530:000000000-LYBTV:1:2108:16634:24627 2:N:0:CATCACCC+TGCTATAT
ATATTTTGCCGTTGATAAACCAGCTAATCCTGAAAAAAAAATCAAAGCTAAAAACTACAATGCTAAGACCACGATGTGACTGCTATCAAAGTTAGATATATATGTAAATTATTCATCTGTCAAATCCTAGAATTATATCATACCTGCTCCAGCAATCACGACCTGTTAATGGTTTAGTGGGTTGTTCACTGTTTCTGAAAAATGAAGATAGTTGTCCAGCTTCCAAAAAGTTTATTGTGTTTTCTAGTGGA
+
AABBAFFFFFBBGGGGGGGGGGHGHHHHHHHHHHHHHGGGGHGHHH5GHHHHHHEHHHHHHHHHHHFHGFHHGGHEFHHHHFFHHGHHFHBFHHHHHHHHHHHHHHHHHHHHHHHHHGFHHHGHHHGHHHFHHHHHHHHGHHFFHHHFHHHHGFGFHFHGGCFGHHHHHHGH<GHFHGHHHGGFFGHFGHFGHHGGHBDGGGHFB0GFHHHHHHG0CGHFGFCCGHC9EC9FFGGF0CFCFGGFFFG00.0
@M03495:530:000000000-LYBTV:1:2108:11213:24633 2:N:0:CATCACCC+TGCTATAT
ATATTTTGCCGTTGATAAACCAGGACTCAGGCTGGACCAAAGCTCACATGCTGACAGATCGGAAGAGCGTCGTGTAGGGAAAGAGTGTATATAGCAGTGTAGATCTCGGTGGTCGCCGTATCATTAAAAAAAAAAAAAGCGAAAAAGCAAGGGTGAAGGCAAGTCCTCATAGTATCTGCAGATAGAACCAGAATTGAGCGCGGGAACATTGCATTTAGGCACACGATCATGAAAAACAATTACATGAAGTA
+
BCBCAFFFFFBBGGGGGGGGGGHGHHGHFHHHHHGHHHHHHHHHHHHHHHGHHGHHHHHHGGGGGHHHGGGGEFGFGFGHHHGGHBGGHHHGHHHHHHHGHHHBDGGGEEFGEDEEFE/?0FGDBGHGGGC@A>@@-<....<--...://..;..00/....;00000000000;0009/0000000;..990000//-------.//:///////;///./.-;...///://....////////////
@M03495:530:000000000-LYBTV:1:2108:23147:24636 2:N:0:CATCACCC+TGCTATAT
ATATTTTGCCGTTGATAAACCACCCTCCCTGTGGTCGTTATCTTGCTCCTTCTGTCGTCAACGAATTTACTAATTCCAAAGCTCACATGCTGACAGATCGGAAGAGCGTCGTGTAGGGAAAGAGTGTATATAGCAGTGTAGATCTCGGTGGTCGCCGTATGATTAAAAAAAAACAAAAAGGAGATAAGCGAAGACAGCCCATATCTGACTTAACAGACCGTCTAGACGCTCTGTAAGGACAGTACATCATG
+
BBBBB5FBFFBBG2FFFGGGGGDGGHDAFHFFGFAFGEGGHHHHHHHF3GFGFFHHGGEHDGGGECGHFHHGHHHGHFGFCHHFFHFHHGGDFHBGHFGF?ECACHHGEGFFD?GGFE3?GFHFGGBFDGHFFHFD?B?BB3222@@GCD/C1////<.<01111111<<@<-........;C.909;0-.--.9//....//000;0;F0//////..;..:.;/99-..;99/;///...//9///:/9
@M03495:530:000000000-LYBTV:1:2108:24948:24638 2:N:0:CATCACCC+TGCTATAT
ATATTTTGCCGTTGATAAACCAGCTAATCCTGAAAAAAAAATCAAAGCTAAAAACTACAATGCTAAGACCACGATGTGACTGCTATCAAAGTTAGATATATATGTAAATTATTCATCTGTCAAATCCTAGAATTATATCATACCTGCTCCAGCAATCACGACCTGTAATGGTTTAGTGGGTTGTTCACTGTTTCTGAAAAATGAAGATAGTTGTCCAGCTTCCAAAAAGTTTATTGTGTTTTCTAGTGGAG
+
3>AAABDFFFBAGGFDFGGGGGHCGGGGH5GFGFFGCEGEEGFFGHFBHHFEGFDCGHFHHHGHGHHH3FGHGGHEEGGHHEGDDG3FGDFG4FGHHHGHGEFHHFHGHHHHHEHHHHH4GHDFGGGHGHHHGHHHHGHHGHHFHHECHFGFFFHHBHHD</CDGHHDHHHFGHHHFGHFEGGGHHFHGHGFG0DGHBBGFCGHHHFGHHGHHH:0;G/CCG:;CCGFC000FFFFBF///;90B0CF.0.
@M03495:530:000000000-LYBTV:1:2108:25888:24666 2:N:0:CATCACCC+TGCTATAT
ATATTTTGCGGTGATAAACCAGCTAATCCTGAAAAAAAAATCAAAGCTAAAAACTACAATGCTAAGACCACGATGTGACTGCTATCAAAGTTAGATATATATGTAAATTATTCATCTGTCAAATCCTAGAATTATATCATACCTGCTCCAGCAATCACGACCTGTCCTGGCAAACAACCTGCAGAAAAGCCAATCAAATATATTTTCACAAGAGATGGAATGTGAGGCAATAATAGAGTACAAAGGTTGAA
+
A??ABFFFFB2AEAFGGDFFGGCHGHHHGHHBGHHA2EEEGHHFHBFGFG5FGGHHGGHHGH5FGHHHHHHGCGGHGFHHHGHHHGHHBG4FGHFGHHHHHHHBGHHHHHHHHGHHFHDEHGBFGHFBDDHEHHFGHHFHHH0FGHHBGFEFGFHHGH/EGGGH1<GHHGHHHHHFFG.00CFFGFFGGHHH/CGGFHHHHHHGHGHEF0;:CFC0:CCGHG;;BFGEEGBF00CCFEBCFFGFFF9B/CF
@M03495:530:000000000-LYBTV:1:2108:13417:24669 2:N:0:CATCACCC+TGCTATAT
ATATTTTGCCGTTGATAAACCAGCTAATCCTGAAAAAAAAATCAAAGCTAAAAACTACAATGCTAAGACCACGATGTGACTGCTATCAAAGTTAGATATATATGTAAATTATTCATCTGTCAAATCCTAGAATTATATCATACCTGCTCCAGCAATAATGGTTTAGTGGGTTGTTCACTGTTTCTGAAAAATGAAGATAGTTGTCCAGCTTCCAAAAAGTTTATTGTGTTTTCTAGTGGAGGTCTTGGACC
+
AABABFFFFFDBGGGGGGGGGAHHHHHHHHHHFHHHHGGGGHHHGGDGFGHHHG?GGHGGFHEHHHGHHGHEFFHGHHHEFGHGFFFHBDEHEFFHFB@4BBGBFGHFGH?EGFGHFGFFDGHHGFHHHFHHHB4EDBDGFGHFHEFFFHHHECGHFFHHHFHHHGGGHHGGGGEHBFHHEGFGHHHHHHCCGFGFBDDGFDDGHEGHFGHHFHHFEHFFGHHGHGB0GGHHC0CFGEFFFDDFFBBBBB/
@M03495:530:000000000-LYBTV:1:2108:19730:24670 2:N:0:CATCACCC+TGCTATAT
ATATTTTGCCGTTGATAAACCAGGACTCAGGCTGGACCAAAGCTCACATGCTGACAGATCGGAAGAGCGTCGTGTAGGGAAAGAGTGTATATAGCAGTGTAGATCTCGGTGGTCGCCGTATCATTAAAAAAAAAAAAAATGAAATGAGATGGCGGTAGCGAGTGTGTGGTAAAAGTGAGGGAGAGAGGCAAGAAGTGTCGATGCGGAGGAGCAGGCTGGGGCGACCGATAGGAAAAGCGGAGACGGTAGAG
+
CDCCCFFFFFECGGGGGGGGGGHGHHHHHHHHHHGHHHHHHHHHHHGHHHHHHHHGHHHHHGGGGHHHGGGGEFGHHHGFHHGGHFGGGHHHHHHHHHHGHFBFGFHHG?FG>FE/?@<<C0FDHFF33FBFC<C----.011111111100/---..0<---.11.../111110110<.<..........///1011..91.<<-@-..../......-.------<-./01///..----.<....1<
@M03495:530:000000000-LYBTV:1:2108:19880:24671 2:N:0:CATCACCC+TGCTATAT
ATATTTTGCCGTTGATAAACCAGCTAATCCTGAAAAAAAAATCAAAGCTAAAAACTACAATGCTAAGACCACGATGTGACTGCTATCAAAGTTAGATATATATGTAAATTATTCATCTGTCAAATCCTAGAATTATATCATACCTGCTCCAGCAATCACGACCTGTAATGGTTTAGTGGGTTGTTCACTGTTTCTGAAAAATGAAGATAGTTGTCCAGCTTCCAAAAAGTTTATTGTGTTTTCTAGTGGAG
+
BBBBCFFFFFCBGGGGGGGGGGHHHHHHHHHHHHHHHGGGGHHHHHHGHHFHHHGHHHHHHHHHHHHHHHHHGGHGHHHFHGFHHHHHHHHHHHHHHHHHHHHHHHHHHHHHHHHHHHFHDGGGHHHGHHHHHHHHGHHHHHGFHHAGGFHHFHHHHHHGGGGGHGHHHHHFHFHGDGEHDGCGGGFFHHHGGB=GGGHHHHHHHHGFFHHHHHGFHFGFCHFGGFGFDCFGGGFGGGGGFFBBFBFF.:A
@M03495:530:000000000-LYBTV:1:2108:13747:24679 2:N:0:CATCACCC+TGCTATAT
ATATTTTGCCGTTGATAAACCACCCTCCCTGTGGTCGTTATCTTGCTCCTTCTGTCGTCAACGAATTTACTATTCCAAAGCTCACATGCTGACAGATCGGAAGAGCGTCGTGTAGGGAAAGAGTGTATATAGCAGTGTAGATCTCGGTGGTCGCCGTATCATTAAAAAAAAAAAATGAAGGTGATTCAGGTAGTACTGATGATGGAGGAGGATTGAGTATAGTAACAGGAACGAAGGGGAGCAATCGAGAG
+
BBCCCFFFFFCBGGGGGGGGGGGGGHHGGHHHGHHHGGGHHHHHHHHHHHHHHHHHGGGHGHGGGHHHHHHHHHHHHHHHHHHHHHHHHHHFHHHHHHHGCGGHHHGGGGGGHGHGGHHHHHHGHHHHHHHHHHFFH3BGHH2GFHG?BD?@AAAA/>FAG1FD1FG<E-@-@--.00000;00;00009900000000000000//...9./0/0000000:00000../;......-.-.;/00..;.-
@M03495:530:000000000-LYBTV:1:2108:17041:24693 2:N:0:CATCACCC+TGCTATAT
ATTTTTGCCGTTGATAAACCAGCTAATCCTGAAAAAAAAATCAAAGCTAAAAACTACAATGCTAAGACCACGATGTGACTGCTATCAAAGTTAGATATATATGTAAATTATTCATCTGTCAAATCCTAGAATTATATCATACCTGCTCCAGCAATCACGACCTGTCCTGGCAAACAACCTGCAGAAAAGCCAATCAAATATATTTTCACAAGAGATGGAATGTGAGGCAATAATAGAGTACAAAGGTTGAA
+
BBBBBF@FFBBBGGGGGGGGFGHHHHFHHHHHHHHHGGEGHHHGHHGHHHFHHGHHHHHHHHHHHHHHHHHGGFFHGGHGFFHHHHHHHHFGHGHGHHHHHHGFHHHHHHHGHHHHHHHHHGHHGFGHGHHHHHHHHHHHHHHHHGHHHHHHHHHHHHGGGGGHHHHHHHHHHHHFHHGHGEHHBGGHFHHGHHGHFHHHHHHHHHFHHHCCGACCFHGFHHFFCFGGGGGBBFGGGGBCFFFGEGFFFGF
@M03495:530:000000000-LYBTV:1:2108:12153:24700 2:N:0:CATCACCC+TGCTATAT
ATATTTTGCCGTTGATAAACCAGCTAATCCTGAAAAAAAAATCAAAGCTAAAAACTACAATGCTAAGACCACGATGTGACTGCTATCAAAGTTAGATATATATGTAAATTATTCATCTGTCAAATCCTAGAATTATATCATACCTGCTCCAGCAATCGTAATGGTTTAGTGGGTTGTTCACTGTTTCTGAAAAATGAAGATAGTTGTCCAGCTTCCAAAAAGTTTATTGTGTTTTCTAGTGGAGGTCTTGG
+
ABBBBFFFFFBAGGGFGGGGGGHHHHHHHHHHGHHGHGGGGHGHHFHHHHHGHHGHGHHHHHHHHHHHHGHHGGHGHHGHHHGHHHHHHHHHHHHHHHHHHHHHHHHHHHHHHHHHHHGHHHHHHHHHHHHHHHHHHHHHHHHFHHHHHHHHGHFHEEF0CFHHFHHHGHFHHDFGGHHGHHGHHHEHHHBGHHHHHFH0GHHHHHHFGGHHFHHGFHECCEG;=CGHHHGFFGBFGGGGGF0E?EFGGFB
@M03495:530:000000000-LYBTV:1:2108:22264:24741 2:N:0:CATCACCC+TGCTATAT
ATATTTTGCCGTTGATAAACCAGCTAATCCTGAAAAAAAAATCAAAGCTAAAAACTACAATGCTAAGACCACGATGTGACTGCTATCAAAGTTAGATATATATGTAAATTATTCATCTGTCAAATCCTAGAATTATATCATACCTGCTCCAGCAATCACGACCTGTCCTGGCAAACAACCTGCAGAAAAGCCAATCAAATATATTTTCACAAGAGATGGAATGTGAGGCAATAATAGAGTACAAAGGTTGA
+
ABAABFFFFFBAGGGGGGGGGGHHHHHFHHHHHHHFHGGGGHHHHHHGHHHHHFGHHHHHHHGHHHGHHHHHGGHGHHHFGGEGHFHHHHHHGHHHHHGHHHHHGHHHHHHHHHHHHHHFHHHHHHHHHHHHHHHHHHHHHHFHFHGHGFFFHHGHHHHGGGGGHHGHHHGHHHHHHGHFHFFHHHHHHGHHHBCGHHHGFHBGFFFFHHHHHBGHHHGHFFHFGGGGGGGGEGBFGGGBFFGFGBFFGG/
@M03495:530:000000000-LYBTV:1:2108:14220:24769 2:N:0:CATCACCC+TGCTATAT
ATATTTTGCCGTTGATAAACCAGCTAATCCTGAAAAAAAAATCAAAGCTAAAAACTACAATGCTAAGACCACGATGTGACTGCTATCAAAGTTAGATATATATGTAAATTATTCATCTGTCAAATCCTAGAATTATATCATACCTGCTCCAGCAATCACGACTCCTGGCAAACAACCTGCAGAAAAGCCAATCAAATATATTTTCACAAGAGATGGAATGTGAGGCAATAATAGAGTACAAAGGTTGAACC
+
BBBBAFFFFFBBGGGGGFGGGGHHHHHHHHHHHHGHHGGGGHHHHHHHGGFHHHGHHHHHHHHHHHHHHHHHGGHFHHHGFHGGHHHHHHHFHHGHHHHHHHHHHHHHHHHHHHHHHHHHHHHHHHHHGHHHHHHHHHHHHHHBHGHCHHHHGHFHHHHGGGGGHHHHHHHHHHHHGHHHHHGHHFFHHHHHHHHHGHGHHHHHHHGHCC:GFHFHGHHHHG0;CEEGGGBFFFFGBFGGFFGEC0FGGGE
@M03495:530:000000000-LYBTV:1:2108:19480:24771 2:N:0:CATCACCC+TGCTATAT
ATATTTTGCCGTTGATAAACCAGCTAATCCTGAAAAAAAAATCAAAGCTAAAAACTACAATGCTAAGACCACGATGTGACTGCTATCAAAGTTAGATATATATGTAAATTATTCATCTGTCAAATCCTAGAATTATATCATACCTGCTCCAGCAATCACGACCTGTTAATGGTTTAGTGGGTTGTTCACTGTTTCTGAAAAATGAAGATAGTTGTCCAGCTTCCAAAAAGTTTATTGTGTTTTCTAGTGGA
+
BBBCCFFFFFCBGGGGGGGGGGHHHHHHHHHHHHHHHGGGGHHHHHHHHHGHHHGHHHHHHHHHHHHHHGHHGGHGGHHHHHGHHHHHHHHHHHHHHHHHHHHHHHHHHHHHHHHHHHHHHHFHHHGHHHHHHHHHHHHHHHHHHGHHHHHHEFCHGHHGGGGGHHHGHHHHHHHHHHGEHGGGEHHHHHHHHHHGHHHHHHHHFFHFHHEFHHHHFHHHHFHGFCFEFGBFFEGFBBBFBG/;BB00;A0
@M03495:530:000000000-LYBTV:1:2108:12286:24773 2:N:0:CATCAACC+TGCTATAT
ATATTTTGCCTTGATAAACCAGTCAGGAGTCCAAAGCTCACATGCTGACAGATCGGAAGAGCGTCGTGTAGGGAAAGAGTGTATATAGCAGTGTAGATCTCGGTGGTCGCCGTATCATTAAAAAAAAAACATATTATTATACACCGACACGGAGATTGTACAATTGCATTTTATATAATTCTTATCTATTGCAAGGTTTATTGCCTCTATTCGTTGAGCATAGTCAATATTGTACACATATTGTGTAGTAT
+
ABABBFFFFFFFGGGGGGGGGGHHHHHHGHHHHHHHHHHHHHHHHHHHHHHHHHHGGGGGGHGGGGGGGHHHGGHHGGHGHGHHHHHHHHHHHHHEGHFHHFFEECEHGFFEF?GFFFHHFHG3BDCDC?C11111111111110/----.--.-/000000000000000:00;0000000:000000:00000.000/0000000:00009///./00000;;00/////9//////////9/9/////
@M03495:530:000000000-LYBTV:1:2108:13181:24810 2:N:0:CATCACCC+TGCTATAT
ATATTTTGCCGTTGATAAACCAGCTAATCCTGAAAAAAAAATCAAAGCTAAAAACTACAATGCTAAGACCACGATGTGACTGCTATCAAAGTTAGATATATATGTAAATTATTCATCTGTCAAATCCTAGAATTATATCATACCTGCTCCAGCAATCACGACCTGTAATGGTTTAGTGGGTTGTTCACTGTTTCTGAAAAATGAAGATAGTTGTCCAGCTTCCAAAAAGTTTATTGTGTTTTCTAGTGGAG
+
AAAAAFFFFFDBGCGGFFGGGGHHHHHHHHHHGHGHHGEEGGHHHHGGHHFHHHGHHBHHHHHHHHFHHFHHDEHGHHHHHHHGHHHHHGHD4GHHHFHGHHHHHHHHHFHGHHHGGHHHFHFFGHHGHHHHHHHGGEFFHHHHFFCGFHGFHFGHFHHGGGGGHHHHHHGHHGHHFHFHDCCFHGHHHHGGGHHHHHGGHHHEGHHHHHCCGHHBGHB0GC/;<CEED:FBBGGGB0/BFFFEFF00;:A
@M03495:530:000000000-LYBTV:1:2108:22314:24825 2:N:0:CATCACCC+TGCTATAT
ATATTTTGCCGTTGATAAACCACCCTCCCTGTGGTCGTTATCTTGCTCCTTCTGTCGTCAACGAATTTACTAATTCCAAAGCTCACATGCTGACAGATCGGAAGAGCGTCGTGTAGGGAAAGAGTGTATATAGCAGTGTAGATCTCGGTGGTCGCCGTATCATTAAAAAAAAAAAAAATAAAAAGGAAGAGAAAGTAGAAGTAGTATGAAGAAGAACGAATGTGGTCATATGAGTAGTGTGGAGAAACTGA
+
BCCBCFFFFFCCGGGGGGGGGGGGGHHGGHHHHHGHGGGHHHHHHHHHHHFGHHHHGGGHGHGGGHHHHHHHHHHHHHHHHHHHHHHHHHHHHHHHHHHHGGGGHHHGGGGEFGHFHGHHHHHHGHHHHHHHHHGHBGFHHF2DHHFC<?ECG@@DG@?CGGDGGFGF>@<EC--9-9.00000..//.../000;000000000000:000//0//:...0000/0000000000;;/:09;A0.0:;00
@M03495:530:000000000-LYBTV:1:2108:24917:24828 2:N:0:CATCACCC+TGCTATAT
ATATTTTGCCGTTGATAAACCAAAGCTCACATGCTGACAGATCGGAAGAGCGTCGTGTAGGGAAAGAGTGTATATAGCAGTGTAGATCTCGGTGGTCGCCGTATCATTAAAAAAAAAAAATAAAAAAAGCAGGGCGGTTTGGTAGGCGATTCTGATAACAATAGTTACGTGTGATGTCTTAGAAGATAGACGGTAAAAAGTATATAGGATGATGAAAACAAGACCTATGTTTCTGACGTGATATCGTACTG
+
BBBCCFFFFFCAGGGFGGGGGGHHHHHHHHHHHHHHCHHHHHHHGGGGCHGGFEEE?GHDHGHHHHFHFHGHHHHHHHHHHHFFBEDGHGHF1BE?3EEEE//0EFFBF??FHEGCGG/>0?1111--.<10.-<<-:-:..:0;.0---.0009000900900;;00.///.000//:////////:/9/....:///.//////9//://///////..//////9::///9///...;/9//:/.../
@M03495:530:000000000-LYBTV:1:2108:25825:24833 2:N:0:CATCACCC+TGCTATAT
ATATTTTGCCGTTGATAAACCAGCTAATCCTGAAAAAAAAATCAAAGCTAAAAACTACAATGCTAAGACCACGATGTGACTGCTATCAAAGTTAGATATATATGTAAATTATTCATCTGTCAAATCCTAGAATTATATCATACCTGCTCCAGCAATCACGACCTGTAATGGTTTAGTGGGTTGTTCACTGTTTCTGAAAAATGAAGATAGTTGTCCAGCTTCCAAAAAGTTTATTGTGTTTTCTAGTGGAG
+
ABBBCFFFFFBCGGCGGGGGGGGHHGHHHHHFDGHHFGGFFHFFGHHFH5DGFHGHHHHHHHHFFHFHBGHHGGHGCGHHHHFDGFFGHGHHHHHGHHHHHHHHFHHFFHHHHGGBHHHHHHHFHHHHGHHGHHHHGHHHHHFFFGHHHHHHHHGHHFHG?FGGHHHGHHGGGFHHGHHHGGGGHHHGHHHHHHGHFFGHHHHHHHBF0GHHHG:CGHBGFF/GCC..;:0;CFGGFFFFFBCFGGFGE0:
@M03495:530:000000000-LYBTV:1:2108:23298:24911 2:N:0:CATCACCC+TGCTATAT
ATATTTTGCCGTTGATAAACCAGCTAATCCTGAAAAAAAAATCAAAGCTAAAAACTACAATGCTAAGACCACGATGTGACTGCTATCAAAGTTAGATATATATGTAAATTATTCATCTGTCAAATCCTAGAATTATATCATACCTGCTCCAGCAATCACGACCTGTAATGGTTTAGTGGGTTGTTCACTGTTTCTGAAAAATGAAGATAGTTGTCCAGCTTCCAAAAAGTTTATTGTGTTTTCTAGTGGAG
+
BAABBFFFFFBAGFGFGGGGGGHHHHGHHHHHHHHGFGGGGHCGFHHHHGFHHHGHHHHHHHHHHHHHHHHHGGHGEGHFHFHHHFHFHHHHFHHHHHHHHHHHGHHHHFHHHHHHHHHHGHFHHHHFHHHHHHHHHHGHHHBFFHH2FGFHHCGHFGHGDCFFFGHHHHH<?FHGFGHG<.@<GHHHHHHHHFHGFDFHHHFGGFFHHHGHFFHGFHBGFHGCHFGGEFFFFFBGGGGGFGG0FF09AFG
@M03495:530:000000000-LYBTV:1:2108:21578:24913 2:N:0:CATCACCC+TGCTATAT
ATATTTTGCCGTTGATAAACCACCCTCCCTGTGGTCGTTATCTTGCTCCTTCTGTCGTCAACGAATTTACTAATTCCAAAGCTCACATGCTGACAGATCGGAAGAGCGTCGTGTAGGGAAAGAGTGTATATAGCAGTGTAGATCTCGGTGGTCGCCGTATCATTAAAAAAAAAAAAATGAGAGAAGAAAGTTGGAGACAGGAAATGATGTACTAGATTTGGCAGTAGAGGTACTTGTGAATAGTTGAGATT
+
BBBBCFFFFFDAGGGGGGGGGGGGGHHGGHHHHHHHGGGHHHHHHHHHHHFHHHHHGGGHGHGGGHHHHHHHHHHHHHHHHHHHHHHHHHHHHHHHHHHHGGGGGHHGGGGGGHHFHGHHHHHHHHHHHHHHGHHHFHDFFHFH2>FFEEG/?<<E?/A0>BFDD<B=DC?@@@---.00000.0/0//00:0:0/0.//..//00:0;0;000:00000:0;9/0000/000000000000::0000.00
@M03495:530:000000000-LYBTV:1:2108:14552:24928 2:N:0:CATCACCC+TGCTATAT
ATATTTTGCCGTTGATAAACCAGCTAATCCTGAAAAAAAAATCAAAGCTAAAAACTACAATGCTAAGACCACGATGTGACTGCTATCAAAGTTAGATATATATGTAAATTATTCATCTGTCAAATCCTAGAATTATATCATACCTGCTCCAGCAATCACGACCTGATAATGGTTTAGTGGGTTGTTCACTGTTTCTGAAAAATGAAGATAGTTGTCCAGCTTCCAAAAAGTTTATTGTGTTTTCTAGTGGG
+
AA3AAFFFFFBBGGCGGGGGGGHHHHHHHHHGHFHHHGGGGHFHHHHHGHHHHHGHHGHHHGHFHHHHHHHHGFHAGFHFHHFFHFBGHHHHFHFFGGHHFHHFGHHGHHHHEFHHHHHFHHHHHHGHHHGHHHHHHHHHHHHFHHGFHHHGHHHHHHHGGGFGFFGHFHGHGFHHGFFGG<C->GGFFHFGHEFHHHGHHG.DDFGBHHHFFG;CBBGHFHFGCGC..CBFFGGGGGFGFGGFGBFGB..
@M03495:530:000000000-LYBTV:1:2108:10807:24959 2:N:0:CATCACCC+TGCTATAT
ATATTTTGCCGTTGATAAACCAGCTAATCCTGAAAAAAAAAATCAAAGCTAAAAACTACAATGCTAAGACCACGATGTGACTGCTATCAAAGTTAGATATATATGTAAATTATTCATCTGTCAAATCCTAGAATTATATCATACCTGCTCCAGCAATCACGACCTGTAATGGTTTAGTGGGTTGTTCACTGTTTCTGAAAAATGAAGATAGTTGTCCAGCTTCCAAAAAGTTTATTGTGTTTTCTAGTGGA
+
AABBBFFBFFBBFEFGGGGGGGHHGHFHHHHFFGHHHCGGGGHGHHGHFHHHHHHGHHHHHHGHGHHGHGHHHGGHGHHHGFHHFHHHHHHHGGHGHHHGHHHFHGHHHFHHHFFHHHHHGHHHHHHHGFHHHHFHHHHHHHHHHHHHHHGHHGHHHGGHGGGGGGGHHHHHHH0GF=FFFFGGGHGHHFFHHHGHFHHGCGFCGHHFBFFHHHCFFFH/GFFFFFBG?ECFFGGGGGBBFGFFBBBFFF0
@M03495:530:000000000-LYBTV:1:2108:18176:24981 2:N:0:CATCACCC+TGCTATAT
ATATTTTGCCGTTGTAAACCACCCTCCCTGTGGTCGTTATCTTGCTCCTTCTGTCGTCAACGAATTTACTAATTCCAAAGCTCACTGCTGACAGATCGGAAGAGCGTCGTGTAGGGAAAGAGTGTATATAGCAGTGTAGATCTCGGTGGTCGCCGTATCATTAAAAAAAAAAAAACGAGAAATAGAAGAGACAGGTGGGAAGGTGTGAAACAAAGGGATAGATGTGAAGCGGAGTGGTAAGGGAGGGAGAA
+
BCCCDFFFFFDCGGGGGGGGGGGGHHGGHHHHHHHGGGHHHHHGFHHHHHHHHHHGGGHGHGGGHHHHHHHHHHHHHHHHHHHHHHHHHHGHGHHHHHGEGGHHHEGGGGGHHHHGHHHHHHGGGFHHHHHGHHGFDFHE3F2@FF<?C/><A/A<<CF1<1F<DD1A@C@@<--.-....0<10:110.////.00.-.0..000.1110/..//..//01<1111110----<..11100...--....
@M03495:530:000000000-LYBTV:1:2108:14065:25026 2:N:0:CATCACCC+TGCTATAT
ATATTTTGCCGTTGATAAACCACCCTCCCTGTGGTCGTTATCTTGCTCCTTCTGTCGTCAACGAATTTACTAATTCCAAAGCTCACATGCTGACAGATCGGAAGAGCGTCGTGTAGGGAAAGAGTGTATATAGCAGTGTAGATCTCGGTGGTGGCCGGATCATTAAAAAAAAAAAAAGTAGGGGAAAGAACGGCACTAGATGGTGGGTAAGACGGGGACAGAAGACGAGAGTGATGGGCGGAGGTGGAGAC
+
CCCDCFFFFFCBGGGGGGGGGGGGGHHGGHGHHHGHGGGHHHHHHHHHHHHHHHHHGGGHGHGGGHHHHHHHHHHHHHHHHHHHHHHHHHHHGHHHHHHHGGGGHHHGGGGGGHHHHGHHHHGHHGFHHHHHHHGHFGDGHH2BFDGG<?A?/?=?E/-.<FGBGG<=FFGEC?<--.<000.....:/./..---/0<0000<0.-.0/<00..----../000/.--.-00<:0:..-<---...<90.
@M03495:530:000000000-LYBTV:1:2108:17420:25031 2:N:0:CATCACCC+TGCTATAT
ATATTTTGCCGTTGATAAACCAGCTAATCCTGAAAAAAAAATCAAAGCTAAAAACTACAATGCTAAGACCACGATGTGACTGCTATCAAAGTTAGATATATATGTAAATTATTCATCTGTCAAATCCTAGAATTATATCATACCTGCTCCAGCAATCACGACCTGTAATGGTTTAGTGGGTTGTTCACTGTTTCTGAAAAATGATGATAGTTGTCCAGCTTCAAAAAAGTTAATTGTGTTTTCTAGTGGAG
+
AAAA133DFFDA?EGGGFGBFECAGGHFHFHHDGBEGE?/AFGBBFF01ADGB1EFFGFGGEHHHHG1DC0FE/>F0EG2FG01@B0BGG1F222@FGGB22F2>>2DFHGG2>FGDGH2BF2>GB1121G<21GFHFB2GG10BG01B11100@G1@GB<<@/?FG1GGB?F0GGFDC.><@E.11000=DD0GFB0GDGADD00000GCCF000CFB::0000;G-.9;0;;;BB0BF/9FFCF0;.B?
@M03495:530:000000000-LYBTV:1:2108:7258:25061 2:N:0:CATCACCC+TGCTATAT
ATATTTTGCCGATGATAAACCACCCTCCCTGTGGTCGTTATCTTGCTCCTGCTGTCGTCAACATTCCAAAGCTCACATGCTGACAGATCGGAAGAGCGTCGTGTAGGGAAAGAGTGTATATAGCAGTGTAGATCTCGGTGGTCGCCGTATGATTAGACAAAAACACAGTAATAATAGATGCGCGGATCAGAGCGCATTACCGTCGCTGAAATCAGCAATCGAAATCCACAGTAGGCAAAAGACTGTGTACT
+
A1AAADDFDFD1A113BBBF1E0ECGHGGFFFGHHHGG?/GHFG2GFD1B1BABFGAF/AEG1FEG2BDEGFFHFGFFGHB11>GHFHFHC/FAFAFG>EE>E/FGEGHF/E0GBFFD22BB21FFGH>GF2B122<C////1</?C</F0<?111?11>00<..>.01>0000<0=000<-<-----.000/--:..;99...--..-////////-/;--/--/9///-//////---9--/9//9///
@M03495:530:000000000-LYBTV:1:2108:9782:25078 2:N:0:CATCACCC+TGCTATAT
ATATTTTGCCGTTGATAAACCAGGGACTCAGGCTGGACCAAAGCTCACATGCTGACAGATCGGAAGAGCGTCGTGTAGGGAAAGAGTGTATATAGCAGTGTAGATCTCGGTGGTCGCCGGATCATTAAAAAAAAAAGCAGGGATGTTCAGGTCGGGAGCTGACCAGGTTAGAAAACAAGGACGTGATAAGTCAATACCGTTTAAACAGTACGTTTGCTACGAGCGAGTCACCCAGTACTCGCATATAGTAC
+
CCBCCFFFFFCBGGGGGGGGGGHGGGGHHHHHHHHGHHHHHHHHGHFFFFEGHHGHHHHHHGDGGGGGHGEGGEEGCGHGFGHHGGHHHHHHHGHHHGGHHHHHHHGHEG/??E3</?</<A/02DFG2>FCC?-<.<<0.-.<.00=0000<---;-..;C/90..90;.00;//../.9.-9../0090000090:.9./.00:0/000.///.000;...-----/0:0...00000.-:..000000
@M03495:530:000000000-LYBTV:1:2108:9934:25111 2:N:0:CATCACCC+TGCTATAT
ATATTTTGCCGTTGATAAACCAGCTAATCCTGAAAAAAAAATCAAAGCTAAAAACTACAATGCTAAGACCACGATGTGACTGCTATCAAAGTTAGATATATATGTAAATTATTCATCTGTCAAATCCTAGAATTATATCATACCTGCTCCAGCAATCACGACCTGTAATGGTTTAGTGGGTTGTTCACTGTTTCTGAAAAATGAAGATAGTTGTCCAGCTTCCAAAAAGTTTATTGTGTTTTCTAGTGGAG
+
AAABBBFFFFBAEEGGGGGGGGHGHHFHHFHHHHHHGEGGGHHGHHHHHGHEHHGHHHHHHHHHHHHHHHHHGGHGGHHGHHHHHFGHFHE@FGHHHHHHHHHHHHHHHHHGHGGGHHHFHHHHHHHHHEHHHGHHHHHHHHFHHHHHHEHHBGHHHFHGGGGDGFHHHHHHBFHFGHHGGGFFHHHHFFHHBDGGHHHFHGHHHHGGHGHHHHHHHHHGEHCCGFEGDFGGGGGFGGGGGGGGBBCFGGE
@M03495:530:000000000-LYBTV:1:2108:21629:25111 2:N:0:CATCACCC+TGCTATAT
ATATTTTGCCGTTGATAAACCAGCTAATCCTGAAAAAAAAATCAAAGCTAAAAACTACAATGCTAAGACCACGATGTGACTGCTATCAAAGTTAGATATATATGTAAATTATTCATCTGTCAAATCCTAGAATTATATCATACCTGCTCCAGCAATCACGACCTGTAATGGTTTAGTGGGTTGTTCACTGTTCCTGAAAAATAAAGATAGTTGTCCAGCTTCGAAAAAGTTTATTGTGTTTTCTAGTGAAG
+
AAAAABFF11D11EGFGF1G10B0GGF31FDBDGHGF0/EAGHFFF10FF1FGH/GHFHHHFEBFHHFHHHHGEEFCGHHBDFGHH0FF11F2G21@GHFGHG2FFHHHEHBB2F2>EB2BGDFFGHGHGFHFHHHHFFFFHGFFG0<111BGF<11CH/<</?FDFGH<G1<CGGHBF.<.<.FHDHG0GG0=0=G00=CC00=;B:CGBGBF0;CHHGHF-;GGA999;BBB0BBFFGFFFGFGCF000
@M03495:530:000000000-LYBTV:1:2108:14767:25169 2:N:0:CATCACCC+TGCTATAT
ATATTTTGCCGTTGATAAACCAGCTAATCCTGAAAAAAAAATCAAAGCTAAAAACTACAATGCTAAGACCACGATGTGACTGCTATCAAAGTTAGATATATATGTAAATTATTCATCTGTCAAATCCTAGAATTATATCATACCTGCTCCAGCAATCACGACCTGTAATGGTTTAGTGGGTTGTTCACTGTTTCTGAAAAATGAAGATAGTTGTCCAGCTTCCAAAAAGTTTATTGTGTTTTCTAGTGGAG
+
ABBBCFFFFFCBGGGGGGGGGGHHHHHHHHHHHHHHHGGGGHHHHHGHHHHGHHGHHHHHHHHHHHHHHHHHGGHGHHHHFHHHHHHHHHHHHHHHHHHHHHHHHHHHHHHHHHHHHHHHHHHHHHHHHHGHHHHHHHHGHHHFHHHHHFHHGHHHHGHGGGGGHHHHHHHHGHHHFGHHGGGGHHGHHHHHHHHHGHHHHHHHHHHHHHGHHHGHHHHHFHGHHHGGGFGGGFFGGF:/;CBGGGFGGGG
@M03495:530:000000000-LYBTV:1:2108:16326:25200 2:N:0:CATCACCC+TGCTATAT
ATATTTTGCCGTTGATAAACCACCCTCCCTGTGGTCGTTATCTTGCTCCTTCTGTCGTCAACGAATTTACTAATTCAAAAGCTCACATGCTGACAGATCGGAAGAGCGTCGTGTAGGGAAAGAGTGTATATAGCAGTGTAGATCTCGGTGGTCGCCGTATCATTAAAAAAAAAAGCAGAGAAGATACATGTAAAGATCTTAAGAGAGGTAGGGAATCATATAGTGGCCGTAGACTAGTGGAAGAATGTATT
+
BCCCCFFFFFDCGGGGGGGGGGGGGHHGGHHHHHGHGGGHHHHHHGHHHHHHHHHHGGGHGHGGGHHHHHHHHHHHHHHHHHHHHHHHHHHHHHHHHHHHGGGGHHHGGGGEFHHHHGHHHHGHGHGFHHHHHHHHGHGHGHDGFHFF<CEFFCCAE<.0<GHHGHGHHGCC:-..0:/./0/00;00000000;C000;00000/..000.././000000090...-;...000000.00/./000:00
@M03495:530:000000000-LYBTV:1:2108:12865:25254 2:N:0:CATCACCC+TGCTATAT
ATATTTTGCCGTTGATAAACCAGTCCAAAGCTCACATGCTGACAGATCGGAAGAGCGTCGTGTAGGGAAAGAGTGTATATAGCAGTGTAGATCTCGGTGGTCGCCGTATCATTAAAAAAAAAAAAAACAACGATGCAGGAGAAGGCCAGTTAAATTAACGTAGAGATATGCTTGTGATGTCGACTCTGTGATGAAACATGATGATCCTCGACTTAGTTTCGTATCATTCATAGAACGCTAGTACGGGAGTA
+
ABBB@FFFFF?AEGGGFGGGGGHHHHHHHHHHHHHGHHHHHGHHHEHHFEEFGGGHGGGGEGFGFFGCHHFGHFFHHHHHHBGHHFG4BBF44FFAAAEEEGEGFG/?0BFFEGFFDG?</<<//<-....-....00...../..;..0000000000./...0;0009;B00.9000;0..-.900000000;00/;/////////;..-.;///9999..;./://///////.....///..-.-./
@M03495:530:000000000-LYBTV:1:2108:9863:25279 2:N:0:CATCACCC+TGCTATAT
ATATTTTGCCGTTGATAAACCACCCTCCCTGTGGTCGTTATCTTGCTCCTTCTGTCGTCAACGAATTTACTAATTCCAAAGCTCACATGCTGACAGATCGGAAGAGCGTCGTGTAGGGAAAGAGTGTATATAGCAGTGTAGATCTCGGTGGGCGCCGTATCATTAAAAAAAAAAAAAGCGTAACTTAGGTGCAAGAAAGAGGTCAGAATAAGAGAGAGGAGATGATAGTGGTACGAGAAGGGGGTAGACGA
+
AAAABFFFFFBAGGGGGGGGGGGGGHHGGGHHHHGHFGGHHHHHFHHHHHHHHHHHGGGHGHGGGHHHHHHHHHHHGHHHGHHHHHHHGHHHGHHHHHHHGGGGHHGGFGGEFHHHHGGHHHHHHHHHGHHHGHHHHH3?GHE2DDCF/?E//</>D-.<0=GDF1G0GDCC?C-:-...;...0009000000/.;///../././9/////;..9.....////;/9/.///....9;..---..//.-
@M03495:530:000000000-LYBTV:1:2108:14105:25279 2:N:0:CATCACCC+TGCTATAT
ATATTTTGCCGTTGATAAACCACCCTCCCTGTGGTCGTTATCTTGCTCCTTCTGTCGTCAACGAATTTACTAATTCCAAAGCTCACATGCTGACAGATCGGAAGAGCGTCGTGTAGGGAAAGAGTGTATATAGCAGTGTAGATCTCGGTGGTCGCCGTATCATTAAAAAAAAAAAGAATGTAACAAGAGGTGGAGTGTGGATGAGTAGAAACATAGGGATATGGCACGTGGTAGATTTGTGTGTAGTAGGG
+
CCDCDFFFFFEBGGGGGGGGGGGGGHHGGHHHHHGHGGGHHHHHHHHHHHHHHHHHGGGHGHGGGHHHHHHHHHHHHHHHHHHHHHHHHHHHHHHHHHHHGGGGHHHGGGGEFGHHHGHHHHGHGHHHHHHHHHHHHHFFGG2FHDGE/?B<1<<A</<CCGHBD1<1FCEFF:-...01111110//..0....0.11.00000111111//0110.///<11./0.....1111<111//.<111110.
@M03495:530:000000000-LYBTV:1:2108:9659:25305 2:N:0:CATCACCC+TGCTATAT
ATATTTTGCCGTTGATAAACCAGAGGACTCAGGCTGGACCAAAGCTCACATGCTGACAGATCGGAAGAGCGTCGTGTAGGGAAAGAGTGTATATAGCAGTGTAGATCTCGGTGGTGGCCGTATCATTAAAAAAAAAAGAAATACAAAAGGATAGCTCTGGAGGATGGGTAGGAAAAGGTGAACAGTATGACACACAGGTGAGACTGACACGAGGGAGAGATGCATAGGACGTCAGGTGTAAGACTGTGCGA
+
BBBBBFFFFFBCGGGGGGGGGGHHHGHHHHHHHHHHGHHHHHHHFHHHHHFGHHHHHHHHGHHGGGGHHHGEGGEEGFGHGFGHGFGFEBFFFBHFGGFBGB@GFD4EGFG??E//?0FE/?FFHDH3GBGH?/<////00111111<0.011000000<<<../0../0.:0:://.:0:000/00000000/...;000.00;C0000.----.....900900;000-..../0000000000000..
@M03495:530:000000000-LYBTV:1:2108:25143:25321 2:N:0:CATCACCC+TGCTATAT
ATATTTTGCCGTTGATAAACCACCCTCCCTGTGGTCGTTATATCACGAATTTACTAATTCCAAAGCTCACATGCTGACAGATCGGAAGAGCGTCGTGTAGGGAAAGAGTGTATATAGCAGTGTAGATCTCGGTGGTCGCCGTATCATTAAACAAAAAAAGAAGGCCTGACAGGATCGTCGTTGCTTTTTTCTTCTTGACGTGGACTTCACAAATCTCGATATTATGCGTAGGTCGACTTACAGGACGTCCT
+
ABBBBFFFFFCCGGGGGGGGGGGGGHHGGHHHFHGHGGGHHHHHHHGDEEEGHHHHHHHHHHEHHHHHHHHHHHHHGHGHHHHHGGGFHHHGFGFEFHHHHGGGGGHGHHHHHHHGHHGHHFFFHHBFGFFF/?/?D@@DG</0?<D111?11?0<<--..</<.././/0<..0/.::-:./.00000-/00000000.....900000;0.0:0/.//.://///.9.-.//9--../////..-....
@M03495:530:000000000-LYBTV:1:2108:19998:25328 2:N:0:CATCACCC+TGCTATAT
ATATTTTGCCGTTGATAAACCAGGACTCAGGCTGGACCAAAGCTCACATGCTGACAGATCGGAAGAGCGTCGTGTAGGGAAAGAGTGTATATAGCAGTGTAGATCTCGGTGGTCGCCGTATCATTAAAAAAAAAAAAAATAAGAGTTAGGGAGGACAGCGGTAGATTAGATAAGAGGAAGTGTAAATAATAGAGTGGTCCAGGATCATCGACAAGGATATATTAACGTTGAAGAAAATGGAGGGCTGACAG
+
BCCCCFFFFFCCGGGGGGGGGGHGHHHHHHHHHHGHHHHHHHHHHHHHHHHHHHHHHHHHHGGGGHHHGGGGFGHHHHGHHHHHHGHHHHHHHHGHHFHHHHHFHHHHGGGGEGF?EE>CAFHHGFGFHHGCCGG<---.00=00<<00/;/.-../..--...0090:000;000.;/.000000;;00000000.00000/.0/.000/-.-9..;00000000.//..000///0:00/.-..../00
@M03495:530:000000000-LYBTV:1:2108:20630:25335 2:N:0:CATCACCC+TGCTATAT
ATATTTTGCCGTTGATAAACCACCCTCCCTGTGGTCGTTATCTTGCTCCTTCTGTCGTCAACGAATTTACATTCCAAAGCTCACATGCTGACAGATCGGAAGAGCGTCGTGTAGGGAAAGAGTGTATATAGCAGTGTAGATCTCGGTGGTCGCCGTATCATTAAAAAAAAAAGAAGATGAGACCTCGTCGATGCGGAGTAGAAGTGCAGTCGAGATGTTCCAGAAGTAGAGTGGCACTGTACTTAACTGTG
+
CCCCCFFFFFCCGGGGGGGGGGGGGHHGGHHHHGFGGGGHHHHHHHHHGHHHHHHHGGGHGHGGGHHHHHHHHHHHHHHHHHHHHHGHHHHHHHHHHHGGGGHHGGGGGGGFHHHGHHHGHHGGHHHHFF3GHFBF3DGGF3FDCF?ED/@A/<</><0=1<G1GB1---;:.;://0;0000.00...--.0.9-;-./0//:///////..-../:////://////;//9.;/:////;/9/////:/
@M03495:530:000000000-LYBTV:1:2108:7974:25336 2:N:0:CATCACCC+TGCTATAT
ATATTTTGCCGTTGATAAACCAGGGACTCAGGCTGGACCAAAGCTCACATGCTGACAGATCGGAAGAGCGTCGTGTAGGGAAAGAGTGTATATAGCAGTGTAGATCTCGGTGGTCGCCGTATCATTAAAAAAAAAAGAAGGAGAGAGTTGTGGGTGAACAGGGTACTTACGATAATATCTGGTAGCAAATTCGTAGCAATCGGTAGCGCCGATGAGTGCATTGACTTCTTAAGTAGTATGACTGAAGAGAG
+
BBBAAFFFFFBBGGGGGFGGGGHGGGFHHHFCHGHGHHHHHHHHHGHHGHBGFBHHHFHFHHGGGGFHHGFGGEGHHHHGHHHHHHGHGHHHFHHFHHGFFGEDFG4DFFEFGE?E@FG/?003BF3DFG2BCC>@..>000.....<000....<.000/..///0000..;..0000000000/00/0;0.//..;009...9./------.//;///9/9/////;/////;/9/////;/////9..
@M03495:530:000000000-LYBTV:1:2108:22231:25432 2:N:0:CATCACCC+TGCTATAT
ATATTTTGCCGTTGATAAACCAGCTAATCCTGAAAAAAAAATCAAAGCTAAAAACTACAATGCTAAGACCACGATGTGACTGCTATCAAAGTTAGATATATATGTAAATTATTCATCTGTCAAATCCTAGAATTATATCATACCTGCTCCAGCAATCACGACCTGTAATGGTTTAGTGGGTTGTTCACTGTTCCTGAAAAATGAAGATAGTTGTCCAGCTTCCAAAAAGTTTATTGTGTTTTCTAGTGGAG
+
AAAABFFFFFBAEGGGCGGGGGFHHGFFFHHFHGHHHGGGGHCFHEG2DDAFFH?GG3EDGG35FBF3GEEC?CAA?444D33@BB3FGF3@4BB3FBFGE4BGDGGGH4GGFF444?GD4FF4FF34DBGFHFHFF43B3B32FFA2FGFB2<<D<22?/@/E0?G1DDBFG01<1>GCDECDEHFHEGHH0=0=DG0GGA<00:C000;:GGC0:C/::;/;GB.9.:B90C09FFGGB/0;0;;;.0;
@M03495:530:000000000-LYBTV:1:2108:13427:25455 2:N:0:CATCACCC+TGCTATAT
ATATTTTGCCGTTGTAAACCAGCTAATCCTGAAAAAAAAATCAAAGCTAAAAACTACAATGCTAAGACCACGATGTGACTGCTATCAAAGTTAGATATATATGTAAATTATTCATCTGTCAAATCCTAGAATTATATCATACCTGCTCCAGCAATCACGACCTGTAATGGTTTAGTGGGTTGTTCACTGTTTCTGAAAAATGAAGATAGTTGTCCAGCTTCCAAAAAGTTTATTGTGTTTTCTAGTGGAGG
+
ABBBBFFFFBDAEFFFDFGGFAGAGHHHDFHHHHFFEECEGGHHFDGHHHGDGGHHHHHHHCFGBHGHHGHGGHFFBFEDFCFFE3BGGGHHHHGFHFGFGHH4GGGEHHHFHDBEBG?GGD4GGHHHHHHHHHGHHFGFDG?GHHGHFFFHHGHHHEGDG?DFGFGDDGFH0G11<FE<FCGHHBDDDDHGHGDDFFDGA0<0DHCGC:CGGGBCFGCCFHHCCE.9CFFFFBB90BBFF0BBFFFFGEA
@M03495:530:000000000-LYBTV:1:2108:13868:25460 2:N:0:CATCACCC+TGCTATAT
ATATTTTGCCGTTGATAAACCAGGACTCAGGCTGGACCAAAGCTCACATGCTGACAGATCGGAAGAGCGTCGTGTAGGGAAAGAGTGTATATAGCAGTGTAGATCTCGGCGGTTGTCGTGTCATTAAAAAAGAAACAAATAACAATAAAATGATAAACACAAGTAAGAACTCCAAACCTCTACAAACTAAAATTTGTTAGGAATACTTTAGCTAAACAAGGAAACAGTTCTTATATGAACTAGAACAAAAT
+
AAAABBDFFFBAEEGGGDGGGFGAHH4GHHFGFHE22FGGHHFGGGEGGH3FGBEGBFDEFEEFGHHHEFDEGGHF@GG31GH3FG3B@4GGGF4FEFB4@3BBBG40?///>///B/?/?0@G2@F@1@@/<?00?/<?<1111<<111F111>111=....0<=00=/=00//0.;//;<BG0C.:;0000=0009;0/09909;0BFG0;000/0./;.///9;0;9//9//////9;/;B///.../
@M03495:530:000000000-LYBTV:1:2108:19499:25483 2:N:0:CATCACCC+TGCTATAT
ATATTTTGCCGTTGATAAACCAGGACTCAGGCTGGACCAAAGCTCACATGCTGACAGATCGGAAGAGCGTCGTGTAGGGAAAGAGTGTATATAGCAGTGTAGATCTCGGTGGTCGCCGTATCATTAAAAAAAAAAAAAACGACGAGTAGGGACTGTAGCGGAGCGACAATTAAAAGAATATCACAAAAGAAGCGATCATAGTCTAGTCCAATGAGTGACAGTGTACAGACAGCGGATTGAGGTGAGAGAGT
+
CCCCCFFFFFCBGGGGGGGGGGHGHHHHHHHHHHGHHHHHHHHHHHHHHHGHHGHHHHGHHGGGGHHHGGGGEGHHHHGFHHHFHGHHFHHHFFGHHHHGHHHBGHGHG?ED/BEEEE/?0FGFHGBFGGGCDCC><--.<.----..;0./...:000----------0000000..;0:0000:..:../0-....00000000000000000:00:00;0:00000.//9----./00/:;:.0;..;
@M03495:530:000000000-LYBTV:1:2108:19242:25521 2:N:0:CATCACCC+TGCTATAT
ATATTTTGCCGTTGATAAACCACCCTCCCTGTGGTCGTTATCTTGCTCCTTCTGTCGTCAACGAATTTACTAATTCCAAAGCTCACATGCTGACAGATCGGAAGAGCGTCGTGTAGGGAAAGAGTGTATATAGCAGTGTAGATCTCGGTGGTCGCCGTATCATTAAAAAAAAAAAGAAAATGGATAATGAGAGAGCGGTGGATAAGACAATAATGTATAGAGGATGCATCGAACGTGGGCAGACAAGAGCT
+
CCCCDFFFFFDBGGGGGGGGGGGGGHHGGHHHHHGHGGGHHHHHHHHHHHHHHHHHGGGHGHGGGHHHHHHHHHHHHHHHHGHHHHHHHHHHGHHHHHHHGGGGGHHGGGGEGHHFHGHHHHGGGHGGHHHHHHHHHHHGHH2>FHGGBDGBDECC@>A0GFHFHDGFFECFECF...//0000;000000:0.9.--.-..:00000/:;;00000000;0/./0/000.//.-...-./:..//././0
@M03495:530:000000000-LYBTV:1:2108:25001:25542 2:N:0:CATCACCC+TGCTATAT
ATATTTTGCCGTTGATAAACCAGCTAATCCTGAAAAAAAAATCAAAGCTAAAAACTACAATGCTAAGACCACGATGTGACTGCTATCAAAGTTAGATATATATGTAAATTATTCATCTGTCAAATCCTAGAATTATATCATACCTGCTCCAGCAATCACGACCTGTCCTGGCAAACAACCTGCAGAAAAGCCAATCAAATATATTTTCACAAGAGATGGAATGTGAGGCAATAATAGAGTACAAAGGTTGA
+
3AABBFFFFFBBGGGGGFGGGGHDGHFFGHHHGBDBGEEGFFGHHBGHHHFFHHGFHGHGFGGHHEHHHEGHGGHGHGHHGHHHGHGHHHGDGFHHHHGFGHHHGHHHHGHHGGHHHHGHHHEHFHHHHFHHHHGHHHHHFHFHHHGGFCFFFF<FFCHG/DGGFHFHGDCGH1GGHAEGHHHHGEBF/CGFFGCFFBDHHHBGGFFFGHFGHFGGCGFB:FFHGGGGGGFFFFFB009BFGFBBFFF0B;
@M03495:530:000000000-LYBTV:1:2108:19997:25556 2:N:0:CATCACCC+TGCTATAT
ATATTTTGCCGTTGATAAACCAGGGACTCAGGCTGGACCAAAGCTCACATGCTGACAGATCGGAAGAGCGTCGTGTAGGGAAAGAGTGTATATAGCAGTGTAGATCTCGGTGGTCGCCGTATCATTAAAAAAAAAAAAGTAAGTGAGTAGGAGGTGGAGGTAGCCAGGGAGAGAAAAACAAAGTGGATCAGCACATATGCTTGACCAGAGTGCATCTGTGTATATGCACGTATGGAGAGGAGGAATGGAGG
+
BBBCCFFFFFCCGGGGGGGGGGHGGGGHHHHHHHHGHHHHHHHHHHHHHHHHHHFHHGHHHHGGGGGHHGEGGEFHHHHGHHHHHHHHHHGHGHHHHHFHGFFBBGHFHGEFFEGECEFGGFFFHHHHGGHGGC/@--.000<0000=0000/......:.00000......9900/;..../90009:.000./90;00000.000...00:00:0000000000000../0//0/0;..;../0000;.
@M03495:530:000000000-LYBTV:1:2108:15704:25644 2:N:0:CATCACCC+TGCTATAT
ATATTTTGCCGTTGATAAACCACCCTCCCTCGTATCCAAAGCTCACATGCTGACAGATCGGAAGAGCGTCGTGTAGGGAAAGAGTGTATATAGCAGTGTAGATCTCGGTGGTCGCCGTATCATTAAAAAAAAAAAACAGAAACGGACGAAAGGTGATATGGCGCGGAAGTATCATGAAGTAGATGAGATTATGGAGCCCTACAAAGAGAAAAGTACAGCAAACTACAGCAGACCACAATCGGAACAGCAAA
+
ABCCCFFFFFCBGGGGGGGGGGGGGHHGGHHGHGHHHHHHHHFHHHHHHHHHFHHHHHHHGEGGHHGGEEGEEFHHGGHGGHHHHHFHHHHGHHFHFH4BFFGHFHAG/EF/3EEE<><0F?3F?3G3FDGC>@--.<//00/...----..:00000000.-.----.:000;00090000000::000090;0//..//9000/9/990//000000//0.000000/./:./...00...9-/9.//0
@M03495:530:000000000-LYBTV:1:2108:7881:25678 2:N:0:CATCACCC+TGCTATAT
ATATTTTGCCGTTGATAAACCAGCTAATCCTGAAAAAAAAATCAAAGCTAAAAACTACAATGCTAAGACCACGATGTGACTGCTATCAAAGTTAGATATATATGTAAATTATTCATCTGTCAAATCCTAGAATTATATCATACCTGCTCCAGCAATCACGACCTGTAATGGTTTAGTGGGTTGTTCACTGTTTCTGAAAAATGAAGATAGTTGTCCAGCTTCCAAAAAGTTTATTGTGTTTTCTAGTGGAG
+
AAABBFFFFFCBGFGGGGGGGGHHHHHHHHHHHHGHFGGGGHHHGHGEHHHHEHEGHHHHHHHHHHGHHHHHGGHEGHHFGHGHFFFGHFFGDGHHHHHHHHHGHHHHHFHHHHHHHGFHHHHHHHHHHHHHHHGHHHGHHHGEGHACH2FHGGHHHFHCGGGGGHHHBGHGHFFHGFHGDGGGHHHGGEGHFGGHHGHFACGHFHFGFEG0GHFCFFHHEC;:;C:CAFGFFGEFGGFGFFFG00;0.9C
@M03495:530:000000000-LYBTV:1:2108:6338:25682 2:N:0:CATCACCC+TGCTATAT
GTATTTTGCCGTTGATAAACCAGATAATCCTGACAAAAAAATCAAAGCTAAACACTACAATGCTAAGACCACGATGTGACTGCTATCAAAGTTAGATATATATGTAAATTATTCATCTGTCAAATCCTAGAATTATATCATACCTGCTCCAGCAATCACGACCTGTAATGGTTTAGTGGGTTGTTCACTGTTTCTGATACCTGACGATAGTTGTCCAGCTTCCAAACAGTTTATTGTGTTTTCTAGTAGAG
+
1>>11DDFBBA1AEAG33BBBAA0BE1DA3DF101BBFFE/B11BB10FFDG110FCE11BDCAFFBGDEFEE/GF0DE@2@0@1G0B21@FG2FBEFB222BFBF@GBEGHF22FF@GG>G21FG1G2BGGGG1BBGFFE2BB1FAGFGGC000FF1FAFCCAGFG22@FF?FB?1?FC<FCGAD11111>111=F1<10<<//<C<C<=0<000CCCF0;;C0:..;0<0:CFF0;/:BB000000;0;
@M03495:530:000000000-LYBTV:1:2108:22663:25698 2:N:0:CATCACCC+TGCTATAT
ATATTTTGCCGTTGATAAACCACCCTCCCTGTTAGCTGCCATAGCAATGTCACAACCACTTCTTGCCCTCCAAAGCTCACATGCTGACAGATCGGAAGAGCGTCGTGTAGGGAAAGAGTGTATATAGCAGTGTAGATCTCGGTGGTCGCCGTATCATTAAAGAAAAAAATCAGAAGGGAGGAAGGAGCTGGCGGCGGACGCAGCGGAGCACTATAGAGAGTCGCGAGCGTGCTCTGCAGCTGACGAGCATG
+
BBABBFFFFFBBG?GGGDGGGGGGGGHGGHHHHHHHHGHHHBGGHGFGGH5FGGFFFFGHHFFHHHFHHHGFHHHHFHHHHHHHHHGHHHHHHHGGGGHHHGGGCEFGCGHGFGHHHEBGGHHGHHHFHFBF3FFFHGFHHG/?E/</<BC</00@<F1?1110>GF-<./0000/<...-.:...;..//.----;-----9------../////;/;.9/--9-9--9...//////9///...---//
@M03495:530:000000000-LYBTV:1:2108:10965:25699 2:N:0:CATCACCC+TGCTATAT
ATATTTTGCCGTTGATAAACCATAACCATCCAAAGCTCACATGCTGACAGATCGGAAGAGCGTCGTGTAGGGAAAGAGTGTATATAGCAGTGTAGATCTCGGTGGTCGCCGTATCATTAAAAAAAAAAAAAAGCGATCGATTGTGTGTAGCGGATTCTATACACACAAAAAATGATGTGCAAGACCCGATGCGAGAGCGAGCATCTTGACTAGATGTGCCACATCGCATCAGTAGCGTCGTCAACTCGAGT
+
CCCCCFFFFFBAGGGGGGGGGGHHHHHHHHHHHHHHHHHHHHHHHHGHHHGHHHGGGGHHHGGGGFGFGGHGHHHHHHGHGHHFHHFHGHHHGFGEGFFHHG?EGE3EECE/?CFFHHFFFFF@<DCC//--.0....-..0<00/..000---:;090000;00....:.-.0000000000://.---:;;.---.----;0000900000;00:00000.00...;-0000:0-A.--9..;09...:
@M03495:530:000000000-LYBTV:1:2108:20829:25719 2:N:0:CATCACCC+TGCTATAT
ATATTTTGCCGTTGATAAACCAGCTAATCCTGAAAAAAAAATCAAAGCTAAAAACTACAATGCTAAGACCACGATGTGACTGCTATCAAAGTTAGATATATATGTAAATTATTCATCTGTCAAATCCTAGAATTATATCATACCTGCTCCAGCAATCACGACCTGTAATGGTTTAGTGGGTTGTTCACTGTTTCTGAAAAATGAAGATAGTTGTCCAGCTTCCAAAAAGTTTATTGTGTTTTCTAGTGGAG
+
BBBABFFFFFCBGGGGGGGGGGHGHGFFGHHHHHHGHGGEGGHGHEGHHHHGHFEGHFHHHHHHHHGHGHGHGGHGAFGFHFBG@GFGHGHFGHHGHHHHHHHGHHHHHHHHHHFHHHHBHHHHHGGHHHHHHHHHGHHGHHGHHHHHHGGHFHHFFHHGGGGGHDGGHHHFFHHEFGHEGGGAGHHHHGHHHBGGHHHFHFHGEHBGHCCGGC00CGCGHFBGCC:.E0FFFGFFCBBFB;0CBF0B?0.
@M03495:530:000000000-LYBTV:1:2108:22699:25721 2:N:0:CATCACCC+TGCTATAT
ATATTTTGCCGTTGATAAACCAGCTAATCCTGAAAAAAAAATCAAAGCTAAAAACTACAATGCTAAGACCACGATGTGACTGCTATCAAAGTTAGATATATATGTAAATTATTCATCTGTCAAATCCTAGAATTATATCATACCTGCTCCAGCAATCACGACCTGTAATGGTTTAGTGGGTTGTTCACTGTTTCTGAAAAATGAAGATAGTTGTCCAGCTTCCAAAAAGTTTATTGTGTTTTCTAGTGGAG
+
ABAABFFFFFBAGGGGGGGGGGHHHHHFHHHHHHHHHGGGGHGHGHGHHHHGHGGHHHHHHHHHHFHHHGHHGGHGGFHHFFHHHHHHHHHHGHHHHHFHHHHHGHHHGHHHHHHGHGHHHHHHHHHHHHHHHHHHHHHHHHHHHGHHHEHHEHHHHHHGGGGGGHHGHHHGHGHFGHH.EFDFHHHHHHHHGHBGHHHHHFGG0CCGHHHHHHCHFGCFHHHH0;::CCFFFGFFBF:BGFGFFGGGF0E
@M03495:530:000000000-LYBTV:1:2108:20899:25742 2:N:0:CATCACCC+TGCTATAT
ATATTTTGCCGTTGATAAACCACCCTCCCTGTGGTCGTTATCTTGCTCCTTCTGTCGTCAAAGCTCACATGCTGACAGATCGGAAGAGCGTCGTGTAGGGAAAGAGTGTATATAGCAGTGTAGATCTCGGTGGTCGCCGTATCATTAAAAAAAAAAAAGAGAAAGCGAATGGGTGACTTATCTGGATATCGAGTGAAGGAGAGAATGAGGTGCAGCATAGGTCGAGACGCAGTGGGGTACGATGGGTGAGA
+
CCCCCFFFFFDBGGGGGGGGGGGGGHGGGHHHHHHHGGGHHHHHHHHHHHHHHHHHGGGHGHHHHHHHHHHHHHHGHHHHHHG?FGGHHGFGGGGHHHHGHHHHHHHHHHHHHHHHHHDGF?GHDGGFAF/?AC2BBDC/?00111?D==FEFCGA<-..//0:0/..--00.:9.00000:00000000...0.00;0:9.;.0;000//.0000.0000:0---...---.0/.-..0....../...0
@M03495:530:000000000-LYBTV:1:2108:23554:25744 2:N:0:CATCACCC+TGCTATAT
ATATTTTGCCGTTGATAAACCAGCTAATCCTGAAAAAAAAATCAAAGCTAAAAACTACAATGCTAAGACCACGATGTGACTGCTATCAAAGTTAGATATATATGTAAATTATTCATCTGTCAAATCCTAGAATTATATCATACCTGCTCCAGCAATCACGACCTGTAATGGTTTAGTGGGTTGTTCACTGTTTCTGAAAAATGAAGATAGTTGTCCAGCTTCCAAAAAGTTTATTGTGTTTTCTAGTGGAG
+
3AAABFFFFFBAEEADFGFGGGHDHHFFHHFHGGHHHGEGGH3FFDGHHBGFFHGHFFHF5BFGFHEH3GHHGGEEHFFFHHGHHEGHHFHFGGFBGHHGFGG@BGGHFHHHHHG4FHEGHGFHFHGH4FFGHGDHHB2FGHHFGEH1?11FCFFDGBGADDGGHG11FGHGDGHHG1F.EF@DHGGF0==DGH<0DG<G.CB0DCFGBGCGH0G0;:/GHC:CCHAEFGGGB0C9;0;CFFBFB09;.0A
@M03495:530:000000000-LYBTV:1:2108:8238:25754 2:N:0:CATCACCC+TGCTATAT
ATATTTTGCCGTTGATAAACCACCCTCCCTGTGGTCGTTATCTTGCTCCTTCTGTCGTCAACGAATTTACTAATTCCAAAGCTCACATGCTGACAGATCGGAAGAGCGTCGTGTAGGGAAAGAGTGTATATAGCAGTGTAGATCTCGGTGGTCGCCGTATCATTAAAAAAAAAAAGAATGTAGGAATGAGAGAGACAGATGGGAGTGACTAGCGAGAGTAAGGCTAGACAGAGGCAAAATATCGTGGTAGG
+
BBBBAFFFFFBBCGGGGGGGGGGGGHGGGHHHHHHHGGGHHHHHHGHHHHFHGEGHGGGHGHGGGHHGFHHHHHHHDGHHHHHHHHHHHGHHHHHHHFHGGGGDHHHGGGGEE?FHHGHHHHHHFHFGHHHHHHHHGE3BFG2D2FFG/C?/?A?<C/.0<1<1><<<D<<<--:...000000;0000009.../9//00/./.:.00////-----9//////9.///.//.:...9////...9.//.
@M03495:530:000000000-LYBTV:1:2108:17712:25776 2:N:0:CATCACCC+TGCTATAT
ATATTTTGCCGTTGATAAACCAGCTAATCCTGAAAAAAAAATCAAAGCTAAAAACTACAATGCTAAGACCACGATGTGACTGCTATCAAAGTTAGATATATATGTAAATTATTCATCTGTCAAATCCTAGAATTATATCATACCTGCTCCAGCAATCACGACCTGTAATGGTTTAGTGGGTTGTTCACTGTTTCTGAAAAATGAAGATAGTTGTCCAGCTTCCAAAAAGTTTATTGTGTTTTCTAGTGGAG
+
BBBBBFFFFFCBGGGGGGGGGGHHHHFHHHHHHHHHGGGGGHHFHHHHHHHHHHGHHHGHHHHHHHHHHHHHGGHGHHHHGHHHHHHHHGHHHHHHHHFHHHHHGHHHHHHHHHHHHHHHHHHHHHGHHHHHHHHHHHHHHHHGHHGHHHHHEGHGHHHGEGGGHFHHHHHGHHHHHHHEEG?EHHHHHHHHHHHHHHFGHHHHHHGHH0CGHGHFGHHHHH:CCFGFEFFGGGGGGGGGGFGGGGGFFFE
@M03495:530:000000000-LYBTV:1:2108:19545:25786 2:N:0:CATCACCC+TGCTATAT
ATATTTTGCCGTTGATAAACCAGCTAATCCTGAAAAAAAAATCAAAGCTAAAAACTACAATGCTAAGACCACGATGTGACTGCTATCAAAGTTAGATATATATGTAAATTATTCATCTGTCAAATCCTAGAATTATATCATACCTGCTCCAGCAATCACGACCTGTAATGGTTTAGTGGGTTGTTCACTGTTTCTGAAAAATGAAGATAGTTGTCCAGCTTCCAAAAAGTTTATTGTGTTTTCTAGTGGAG
+
1AAAADDFFFDAEAGDGFGGFGHGHHBGHFFHEGFFAEGGGFHHHFHHHHBH1GEGF1FFHFC@GDGHEEEEEEA/GHFBGGBEGFHHFFF1FDE1FGH2GHHHDGHFHHHHFHHFDDHEGHHFHHFFFHHHHHHHHFHHHHHFFHEFBFGCGGFHHHHFG@/EHFHGGHHHHHGF<>GH.FCFHGDGDF=D0GDGHHHFHHH00:;GFGGHHHCCCGFBCCGG0:.;C0;CFB;BFFFCFCFGGGGF?0:
@M03495:530:000000000-LYBTV:1:2108:21286:25794 2:N:0:CATCACCC+TGCTATAT
ATATTTTGCCGTTGATAAACCAGCTAATCCTGAAAAAAAAATCAAAGCTAAAAACTACAATGCTAAGACCACGATGTGACTGCTATCAAAGTTAGATATATATGTAAATTATTCATCTGTCAAATCCTAGAATTATATCATACCTGCTCCAGCAATCACGACCTGTCCTGGCAAACAACCTGCAGAAAAGCCAATCAAATATATTTTCACAAGAGATGGAATGTGAGGCAATAATAGAGTACAAAGGTTGA
+
BBABBFFFFFBBGGGGGGGGGGHGHHHHHBHFGHHHHGGGGHHHHHHHHHFHGHGHHHHHHHHHHGHHHGHHGGHGHHHHFFFHEHHHHHGHFHGHHHHHHHHGGHHHGHHHGHHHHHHHHHHHHHHHHHHHHHHHHHHHHHHHHHHHHGHHGHCHHGHGGGGGHHHHHHHHHHHHHGFGHHHHGHH/GFHFHGC/C0GGHHHHFHHHEHHEH/CGHHHFGFFHFGGGGGFGFFFGFFCCFGGGBFFGGGB
@M03495:530:000000000-LYBTV:1:2108:18697:25868 2:N:0:CATCACCC+TGCTATAT
ATATTTTGCCGTTGATAAACCACCCTCCCTGTGGTCGTTATCTTGCTCCTTCTGTCGTCAACGAATTTACTAATTCCAAAGCTCACATGCTGACAGATCGGAAGAGCGTCGTGTAGGGAAAGAGTGTATATAGCAGTGTAGATCTCGGAGGTCGCCGTATCATTAAAAAAAAAAACAAAAGTTATGAAATATAGGATAGCGAGAAAAACAAACACATAGTAGAGGTGGTGTGATCCAGAAGGGGGGTGGAA
+
BCCCCFFFFFDCGGGGGGGGGGGGGHHGGHHHHHHHGGGHHHHHHGHHGHGGHHHHGGGHGHGGGHHHHHHHHHHHHHFHHHHHHGHHHHHHHHHHHHHHGGGGHHHGGGGEGFGHHGFHHFHHHHHHGHHHHHHHFGFFGFH2GFFA/>AA0@/?@<<0FGHGHFGFGGGGEF@.9..::0;0::000:00;00000:0---;.0/..;......0;0:0000/0...::.0000000:0..---;--.0
@M03495:530:000000000-LYBTV:1:2108:9073:25869 2:N:0:CATCACCC+TGCTATAT
ATATTTTGCCGTTGATAAACCAGCTAATCCTGAAAAAAAAATCAAAGCTAAAAACTACAATGCTAAGACCACGATGTGACTGCTATCAAAGTTAGATATATATGTAAATTATTCATCTGTCAAGTCCTAGAATTATATCATACCTGCTCCAGCAATCACGATCTGTAATGGTTTAGTGGGTTGTTCACTGTTTCTGAGAAATGAAGATAGTTGTCCAGCTTCCAAAAAGTTTATTGTGTTTTCTAGTGGAG
+
11>A13D3@1>>11AGG31A1ABEFGHF13DGHG1G00A//B1BB11FGH1111/AFFHH1GHGHFGF1BF/?>FFFBGHEF01GHBG2111@GHHF@G2@@222BGHHHFHDB2F2GGF2F>1B1BB21<B>BFGHG2>2D1<FF0GH11100@111<CE/<@FF1F1<G<<FFH1FAA.<@.<1FBGFGH0D0DFE0</0=0000=DG0;G0;0CCCC:0/;CH.CAGC0;BBFG0;FBFBF0=;0.09
@M03495:530:000000000-LYBTV:1:2108:17650:25933 2:N:0:CATCACCC+TGCTATAT
ATATTTTGCCGTTGATAAACCACCTGTGGTCGTTATCTTGCTCCTTCTGCTAATTCCAAAGCTCACATGCTGACAGATCGGAAGAGCGTCGTGTAGGGAAAGAGTGTATATAGCAGTGTAGATCTCGGTGGTCGCCGTATCATTAAAAAAAAAACAAACAGAGATGAGGGAAGAGGAAGAAATATGTAAAAATCATTAATAGTGAACAAGATAGAGATGTGAGTCGTGAGAGTATATGGAACTAAGTACGA
+
BCCCCFFFFFDBGGGGGGGGGGGGHHHHHHHGGGHHHHHHHHHHHHHHHHHHHHHHHHHHHHHHHHHHHHHHHHHHHHHHGFGGHGHGGGGGGHHHHGFHHEGHHGHHHHHHHHHHGHHHHHGHEHGGEEE?BBCAD<AFEHHHFBDGFCGC@E......////0000/.......;/..//0000=00000.000000000000000//:000000;00000009..:.0:00000000000000:00.:
@M03495:530:000000000-LYBTV:1:2108:11367:25949 2:N:0:CATCACCC+TGCTATAT
ATTTTTGCCGTTGATAAACCAGCTAATCCTGAAAAAAAAATCAAAGCTAAAAACTACAATGCTAAGACCACGATGTGACTGCTATCAAAGTTAGATATATATGTAAATTATTCATCTGTCAAATCCTAGAATTATATCATACCTGCTCCAGCAATCACGACCTGTAATGGTTTAGTGGGTTGTTCACTGTTTCTGAAAAATGAAGATAGTTGTCCAGCTTCCAAAAAGTTTATTGTGTTTTCTAGTGGAGG
+
BBBBBFBFFBBBGGGGGGGGGGHHHGGHHHHGGHHHGGGGHHHHGHGHHHEHHGHHGHHHHHHHHHHHHHHGGHGHHHHFHHHHHHHHHGHHHHFHHHGHHHHHHHHHHHHHHHHGHHHHHHHHEHHHHHHHHHHHHFHHHHBGHHHDGFHEHGHHHHGGGFGGFGGHHHHHHGHGGHECFDGHHFHHHHHHHHGGHHHHHHFFFGHHHHHHHHBGFHHBBCCHGEEGGFFGGGGFFFFFGGGFF;F.09C
@M03495:530:000000000-LYBTV:1:2108:22130:25949 2:N:0:CATCACCC+TGCTATAT
ATATTTTGCCGTTGATAAACCAGGACTCAGGCTGGACCAAAGCTCACATGCTGACAGATCGGAAGAGCGTCGTGTAGGGAAAGAGTGTATATAGCAGTGTAGATCTCGGTGGTTGGCGTATCATTAAAACAAAAAAGCGGACAGAATGCAGCAGCTGGGAGTATAAAGAACGAGAAAAGTTCCAAATAGGCCCGATCTCCAGCGGTAGCCATTTGTAGCAGACAGGGGAATGAACTCATTGGAGCATGTGT
+
BBAABFFFFFBAGGGGGFGGGGHGCGHCGHHCHFFGHHF2FG2FCGGHHHHHHDHHHHBGHGGGGHGHGEEE>EHFFHGCHHFFHGHBEGEG44E@DGFGGBBD44GFF/EF//?/3//</BFBBD3332?/00///0?//></0111>1FG0000>0..../<0=000./...:.:C/:0000;00;00//.----.000/9--...99//9/9////;//...;.-..9///://;/////9..9/;//
@M03495:530:000000000-LYBTV:1:2108:13397:25950 2:N:0:CATCACCC+TGCTATAT
ATATTTTGCCGTTGATAAACCAGGACTCAGGCTGGACCAAAGCTCACATGCTGACAGATCGGAAGAGCGTCGTGTAGGGAAAGAGTGTATATAGCAGTGTAGATCTCGGTGGTCGCCGTATCATTAAAAAAAAAACAGAGTCAGAGAAGAACTCACAGGGCTACTAAAGAAAGAAAGAGATGTGAGACTGGTCGAATAGAAGAGAGAGTCGCACACGACGAAAGAGAAGGTAGAGGAGCACAACTGACGCA
+
BCBBCFFFFFBAEGGGGGGGGGGGFFGHGHFFGHGHHHHGHHBGGGGHGHCHHHHHFGHFHGGGGHHHGEEE>EGHGHGHHHHHHGGGHFHHHHGHH4BFFFEFB@GFG/EE>3//?E>AG033?BFH3GGGGG/..<001<11>10101//000/00...../000000.//:://///000;0;00;0.00--90.0000/./.../0-----.----9-..///;/./:////.....//.////..-
@M03495:530:000000000-LYBTV:1:2108:19512:25952 2:N:0:CATCACCC+TGCTATAT
ATATTTTGCCGTTGATAAACCAGGATCAGGTGGACCAAAGCTCACATGCTGACAGATCGGAAGAGCGTCGTGTAGGGAAAGAGTGTATATAGCAGTGTAGATCTGGGTGGTCGCCGGGTCATTAAAAATAAAACTACGAATTTCACCGCTACACCGGAAAGTACACCGACCTCTACAATGCTATAGATATTCAGTCACGATTGAAGGTAGCATGTTGAGACCGGGGAGCTATAGTGGGTACTGATTATAGG
+
AAAAAFFBDFDBGE4FFEGGG4GDCCGGF4DFEHFHHHHHHHHGBFHB3FD52B3EG3G?E1EHGHEAEEEFCGHHE3FGFFGGG44FGHFD4BD4BB@@444443B??E/F/<<E//?/?BB?1?>10@1@111<1///?<111<<//>>-<0<>---<.00000/---:.:0;C0;00/000;000000009;000....;0009/00900900;0/./.;--9-9.;/////9..9////9////;//
@M03495:530:000000000-LYBTV:1:2108:15874:25989 2:N:0:CATCACCC+TGCTATAT
ATATTTTGCCGTTGATAAACCACCCTCCCTGTGGTCGTTATCTTGCTCCTTCTGTCGTCAACGAATTTACTATTCCAAAGCTCACATGCTGACAGATCGGAAGAGCGTCGTGTAGGGAAAGAGTGTATATAGCAGTGTAGATCTCGGTGGTCGCCGTATCATTAAAAAAAAAAAAAAAAGAGAAGACAAAGTGAAGAGGATAAAAGAGACATAAGCAATGCAGACAGGAGAAAGAACGAGCAGCCATTAGT
+
BBCCCFFFFFDAGGGGGGGGGGGGGHHGGHHHHHHHGGGHHHHHHHHHHHHHHHHHGGGHGHGGGHHHHHHHHHHHHHHHHHHHHHHHHHHHHHHHHHHGGGGHHHGGGGGGHHHHGHHHGHHGGHHHHGHHHHHGH3GDFBGFHGF?BE?FE@EG/C0<FGHHGH<GCCE@C---9--..//0:0/////;00009;..900000.////000900/009000.9/9.:..00/./.;.--//..0000;
@M03495:530:000000000-LYBTV:1:2108:22334:26121 2:N:0:CATCACCC+TGCTATAT
ATATTTTGCCGTTGATAAACCAGGATCAGGTGGACCAAAGCTCACATGCTGACAGATCGGAAGAGCGTCGTGTAGGGAAAGAGTGTATATAGCAGTGTAGATCTCGGTGGTCGCCGTATCATTAAAAAAAAAAAAAATGGAGAAAACAGGTGAAAAGAAGACATCAGGCAGTGTAAGAAAGTTCTGATATTCGTGGAGCAATGTTGTTCTAGAGTTGTGTGTAGAACTGACGTGAGATATATCAATGCCGT
+
CBCCCFFFFFCCGGFGGFGGGGGGHHBGHFFFGHHHHHHHHHHHHHHHGHHHHHHHGHFGGGGGHHGEGGEGGHHHGHHHHFHDGFGFHHHHGHHFHHHFBHBG4FFAEF/3E/EE</0B?DBFFGHF@/</@----.000//<///./.0/0000/.:/://00000/..//;00000//00000;00000/9.;.:/./////:;./:///////:./.;////;/://....9//9://///////-.
@M03495:530:000000000-LYBTV:1:2108:22268:26121 2:N:0:CATCACCC+TGCTATAT
ATATTTTGCCGTTGATAAACCAGCTAATCCTGAAAAAAAAATCAAAGCTAAAAACTACAATGCTAAGACCACGATGTGACTGCTATCAAAGTTAGATATATATGTAAATTATTCATCTGTCAAATCCTAGAATTATATCATACCTGCTCCAGCAATCACGATAATGGTTTAGTGGGTTGTTCACTGTTTCTGAAAAATGAAGATAGTTGTCCAGCTTCCAAAAAGTTTATTGTGTTTTCTAGTGGAGGTCT
+
AAABBFFFFFBAGGGGGGGGGFHHHHHHGGHHHFHHHGCFGHHHHHEHHHHGFHGHHHHHHHHHHHHHHHHHGGEGAGGHFHBGHHFGFHHGHHHHHHHHHHHHHHHHHHHHFFHHEHHHGHHHHHHHHHHHGHHHHHHHHHGHGHGHHGGHEHBGGFH??GGGHHGGDGHHGHHHDGGFHGGHHHHGHHHHHHHHHHHH0GDGHFHHHHGGHHBCHFGCC::C::GHHGGGGGBFGGGGFFFB.0;DDBC
@M03495:530:000000000-LYBTV:1:2108:21195:26142 2:N:0:CATCACCC+TGCTATAT
CGGGGGTTGGGACCGGGTGGGTGAAGCCTGAGCGTCTGAGTTTAATGTATAAGTTGTTACAACATAGAAACCTTAATAAAAAATAAAAGGTCAAAAATACCATAAAAAAATCACGAAGAGAAAGATATACAAACAAGATGTAGATATAAATAATTTATGTAGTTAACAATAGAAACAAATAAACTCTGATCAAGGAATAACGAACTCGAAAGATATATGGATTAGTTCTCTCGTAATCTCAAAAAAATATA
+
>111>100000000/A////////1B1010001//?//1DD212222@22B22221@?22111/0111110B01112BF1BB<011B11/11<11B/0<111211111/<0111/////0?111<<1>11111.0>0<<0=0=000<000000000000:0000;000<000000/::.000000000000000/./9B00...-:0../.-/9/9;//;//////9/////-9---////;//-;--//;
@M03495:530:000000000-LYBTV:1:2108:21022:26145 2:N:0:CATCACCC+TGCTATAT
ATATTTTGCCGTTGATAAACCAGCTAATCCTGAAAAAAAAATCAAAGCTAAAAACTACAATGCTAAGACCACGATGTGACTGCTATCAAAGTTAGATATATATGTAAATTATTCATCTGTCAAATCCTAGAATTATATCATACCTGCTCCAGCAATCACGACCTGTAATGGTTTAGTGGGTTGTTCACTGTTTCTGAAAAATGAAGATAGTTGTCCAGCTTCCAAAAAGTTTATTGTGTTTTCTAGTGGAG
+
?AAAAFFFFFBBGGGGGGGGGGCFHHHHHGHHGHHFHCGEGHGFGGHBHHHHFFGBHFHHEGHHHHHHHGHHGGHGA4DEHFFFBFBGHFHFDGEF4FEBGHHGGGGHHDGGFHGHHHHHFH4FFFHBHFHGHHHHHHHHHHHHGHGFF2FHEHHGHFHGGGGGFHHHHHEGFHHE><<>CFGDGFFHEEDHGFFGH0GDCHFFGGHGHHGBGFCGHF/CGH/CCHGE.:FFBFGFGGB9;;CF09B9AB.
@M03495:530:000000000-LYBTV:1:2108:21282:26153 2:N:0:CATCACCC+TGCTATAT
ATATTTTGCCGTTGATAAACCACCCTCCCTGTGGTCGTTATCTTGCTCCTTCTGTCGTCAACGAATTTACTAATTCCAAAGCTCACATGCTGACAGATCGGAAGAGCGTCGTGTAGGGAAAGAGTGTATATAGCAGTGTAGATCTCGGGGGTCGCCGTATCATTAAAAAAAAAAAAAATAAAAGAAGTAGAGTGTGAAGCAGCAGGAGAAGAGGGTGGGCACTGGCGGGACAGGTACAGCACGCGAGGTGC
+
CCCCCFFFFFCCGGGGGGGGFGGGGHHGGHHHHHHHGGGHHHHHHHHHHHGHHHHHGGGHGHGGGHHHDGHHHHHHHHHHHHHHHHHHHHGHHHHHGGGHGGGGHHHGGGGGGHHGGGHHHHEGHHGHHHGFFHHHGGBHFGBFGHH//>@-<A-CA-...CCFFFF00-;D?-----.:////..99////;//:/9/:///....:..//.....--././//.-----..9;//////.------../
@M03495:530:000000000-LYBTV:1:2108:20608:26186 2:N:0:CATCACCC+TGCTATAT
ATATTTTGCCGTTGATAAACCACCCTCCCTGTGGTCGTTATCTTGCTCCTTCTGTCGTCCAAAGCTCACATGCTGACAGATCGGAAGAGCGTCGTGTAGGGAAAGAGTGTATATAGCAGTGTAGATCTCGGTGGTCGCCGTATCATTAAAAAAAAAAAGAAAGGAAAGAGGATGATCCGGTCGATGATTAGAAGGCGTAGAGTAAGACTGAGAGACGATGCGAGAAGAGTGACAACAGAATATGTGGGGAA
+
BCBBCFFFFFCCGGCGGGGGGGGGGHHGGHHHHHHHGEGHHHHHHHHHHHHHHHHHGGGGGHGHHHHHHHHHHHHHGHHHHHHGGGGHHHGGGGEGHHHGGHHHHHHHHGHHHHHGHHGFHDFHFHGFHHG/CGCGG@AD<?00DFGGHF11@EF-<-.../0.://.//..:00000.-:--;.000000000..-.--.0000000000000./.-...-.:-./0.0:0000..//;00009:0.-..
@M03495:530:000000000-LYBTV:1:2108:12917:26194 2:N:0:CATCACCC+TGCTATAT
ATATTTTGCCGTTGATAAACCAGCTAATCCTGAAAAAAAAATCAAAGCTAAAAACTACAATGCTAAGACCACGATGTGACTGCTATCAAAGTTAGATATATATGTAAATTATTCATCTGTCAAATCCTAGAATTATATCATACCTGCTCCAGCAATCACGAACTGTAATGGTTTAGTGGGTTGTTCACTGTTTCTGAAAAATGAAGATAGTTGTCCAGCTTCCAAAAAGTTTATTGTGTTTTCTAGTGGCG
+
AA1AAF3D1BA1EAGGGGGGF00EGHFH1GHDGFDGHCAEEHHGGHF0GGHHHB/GHFHFH1CG2DGGHHHHGCHGFFHEGFGFFFHHHHHFHHH1FFGGDGHFGFHFHFHHHHGGBGGBEGDGFHE1GHHGHGHFGGFFHHHEHHFCG1FHFH01CBGC//>/FDB1GH1<FGHH1F0F<FCCEDFBDG0<0D<0DGHGCFGDGGEHGGFGBGFHCG/0;GFG<C.::0;CFBF00;:9CBB00900..;
@M03495:530:000000000-LYBTV:1:2108:9473:26226 2:N:0:CATCACCC+TGCTATAT
ATATTTTGCCGTTGATAAACCAGGACTCAGGCTGGACCAAAGCTCACATGCTGACAGATCGGAAGAGCGTCGTGTAGGGAAAGAGTGTATATAGCAGTGTAGATCTCGGTGGTCGCCGTATCATTAAAAAAAAAAAATGAGAAGAGAGGAGTGTGGTGGGGAGTGCTGAGGTAATGAGAGAGTGATGAGTTACATGTTCTTGGACGTGTACGCAGAGGAGAGAGAGTGCGAGATTAGTGCTGTACACAGAG
+
ABAABFFFFFBBGGGGGGGGGGFGHHHHHHHHHHGHHHHHHHHHGHHHHHHHHHHHGHHHHGFGGHHHGGGGEGGHHHGHHHHGHFGGHHHHHHHHHHHGHHHFGHGGEEFE?BE/EE/?AGHHHGGDBD?@//<<-011110</./...<<.00.:..-;.AA.0900../09000;0/../000000900000;0000//9//-../9/...9-......:.../9/-::-.//9/9///;/////.//
@M03495:530:000000000-LYBTV:1:2108:21113:26238 2:N:0:CATCACCC+TGCTATAT
ATATTTTGCCGTTGATAAACCAGCTAATCCTGAAAAAAAAATCAAAGCTAAAAACTACAATGCTAAGACCACGATGTGACTGCTATCAAAGTTAGATATATATGTAAATTATTCATCTGTCAAATCCTAGAATTATATCATACCTGCTCCAGCAATCACGACCTGTAATGGTTTAGTGGGTTGTTCACTGTTTCTGAAAAATGAAGATAGTTGTCCAGCTTCCAAAAAGTTTATTGTGTTTTCTAGTGGAG
+
AABCCFFFFFBCGGGGGGGGGGHHHHHHHHHHHHHGHGGGGHGHHGHHHHHHHHGHHHHHHGHHHEHHHHFHGGHGHHHHHFCGGHGHHHHHHHHHHHHHHHHHHHHHHGHHHHHHHHHHHHHHHHHHHHHHHHHHGHGHHHHBGHEHFFFHGGFHHHHFDGGGGGGHHGHGDHHEGHHHDGGGHHGHHHGHHHHGHGHHHHHFHHHGHHCGHHGGGHHHHHCGCH..99;9BFFGGGFGGGFGE00;CBE
@M03495:530:000000000-LYBTV:1:2108:17975:26244 2:N:0:CATCACCC+TGCTATAT
ATATTTTGCCGTTGATAAACCAGCTAATCCTGAAAAAAAAATCAAAGCTAAAAACTACAATGCTAAGACCACGATGTGACTGCTATCAAAGTTAGATATATATGTAAATTATTCATCTGTCAAATCCTAGAATTATATCATACCTGCTCCAGCAATCACGACCTGTCCTGGCAAACAACCTGCAGAAAAGCCAATCAAATATATTTTCACAAGAGATGGAATGTGAGGCAATAATAGAGTACAAAGGTTGA
+
ABABBFFFFFBBGGGGGGGGGGHHHHHHHGHHHHHHHGCFGHHHHHHHHHEHFHGHHHHHEEHFHGHHFHHHEFHFHFHHHHHFHHHHHHHHFHHHHHHHHHHHHGHHHHHHHHHHHHHHHHHHGHHHHHHHHHHHHHHHHHHHHHHGHFGHFGGFHHHGGGGGHHHHHHFHHHGHHFHGHHAHFFFHHGHHGHC<FHEDFHHHHHHHGHHHHHHGHGGHGFHHFFGGFGFGF9BB0BBB0BCFGGFFEFF
@M03495:530:000000000-LYBTV:1:2108:9683:26278 2:N:0:CATCACCC+TGCTATAT
ATATTTTGCCGTTGATAAACCAGAGGACTCAGGCTGGACCAAAGCTCACATGCTGACAGATCGGAAGAGCGTCGTGTAGGGAAAGAGTGTATATAGCAGTGTAGATCTAGGTGGTCGCCGTATCATTAAAAAAAAAAAACAAAAAAGAAACGGAGGAGAGTGGCTAGATTCAATACCAGAGAGTAGGAGTGAGTCACGTATAGTGAGTCAGCAGTGGCAATATGATTGAGACTGACGTACGGAGATTGAGA
+
BBBBBFFFFFBBGGEGGGGGGGDHDGGCHHHHHHGHGHHHDHHHFHFGFGFGHHHFHHHHFHHGFGEFGHGEGGEFGFGHGHHHHGGFGDGFHHHHGHHGHFEGEBGH4FGBFF/?>/<?E/AGHBDGBFDF?CC>@>-......-...//....-....:0...0.0;000900/000..9./;B0099.000099...////////////;.9//../:9//;/////./////...;-...-/////.
@M03495:530:000000000-LYBTV:1:2108:21587:26290 2:N:0:CATCACCC+TGCTATAT
ATATTTTGCCGTTGATAAACCAGGGACTCAGGCTGGACCAAAGCTCACATGCTGACAGATCGGAAGAGCGTCGTGTAGGGAAAGAGTGTATATAGCAGTGTAGATCTCGGTGGTCGCCGTATCATTAAAAAAAAAAAAAAGACAGAAGTAGACTATGAGGGTGAAATCACAAAGGCAAAGTTCTCAGTAGACGGGAAGGCGTCGAGACTAGGTGGATAGATTTAGTGAGATGCGTGTCCGATACGTGATGA
+
ACBBCFFFFFDCGGGGGGGGGGHGGGFFFHHHGHHFHHFDHHGHGHGHHHHGHGHHHHHHHHEFGGGHGGGGGEEGHHGGFGHHHHGGHHHHGHHHHHGHFGB@DEGHHGE?E???@E?>/00FGHHDBBFGGG/@-<--../</:00:0000000000/....0;000000.//..../000;000000:0..-:-..;-.----..000;:0..:00:00;0000000:00-9../0..9--.0/./0:
@M03495:530:000000000-LYBTV:1:2108:22525:26293 2:N:0:CATCACCC+TGCTATAT
ATATTTTGCCGTTGATAAACCACCCTCCCTGTGGTCGTTATCTTGCTCCTTCTGTCGTCAACGAATTTACTAATTCCAAAGCTCACATGCTGACAGATCGGAAGAGCGTCGTGTAGGGAAAGAGTGTATATAGCAGTGTAGATCTCGGTGGTCGCCGTATCATTAAAAAAAAAAATAGGAAAGGCACATATGCATGGCATTAAAGACAAGAGAAGGACGATGAGATGAGGACTATGTATAAGTAAGACACC
+
BCCCDFFFFFCBGGGGGGGGGGGGGHHGGHHHHHGHGGGHHHHHHHHHHHFHHHHHGGFHGGGGGHHHHHHHHHGGHHHFFHHHHFGHHHHHEHHHHHGHGGGGHHGGFGGEFGHHHGHFHGFGGHHHHHHHHGDFGGHFHG2FD2FF?CD/1>@A?A.<<1FGBGGFHC@-A--.0<000/...../0000;000=:/000;000///././0/..;--.9B000000/:.//00:0000000000://.
@M03495:530:000000000-LYBTV:1:2108:11573:26300 2:N:0:CATCACCC+TGCTATAT
ATATTTTGCCGTTGATAAACCAGTCAGGAGTCCAAAGCTCACATGCTGACAGATCGGAAGAGCGTCGTGTAGGGAAAGAGTGTATATAGCAGTGTAGATCTCGGTGGTCGCCGTATCATTAAAAAAAAAACAAAAGACATGTGCTCAGAGTAGTGCAGTTAAATTGAGGTATGGCACGCGTACAAAAATAATATGCTACTCGATCAGTTACTTAGTGTATCTATGTACACGGTAATAGAGAATGTTACACT
+
BCCCCFFFFFBBGGGGGGGGGGHFHHHHHGHHHHHGHGHHHHHHHHHFEGHHFHGHGGGGHHHGGGGEGGHHHGHHHHHHHHHHHHHHGHHHHGBFGD4FGGGFGFC/FECGG/?0GGHGFFHFBD/B@?/?/000/0<11<11111<11111<01<000000000=0//00//./0.-----.00...000000;;00:0../..0900;000;:////;////;////.-...////////////9///
@M03495:530:000000000-LYBTV:1:2108:8437:26341 2:N:0:CATCACCC+TGCTATAT
ATATTTTGCCGTTGATAAACCAGCTAATCCTGAAAAAAAAATCAAAGCTAAAAACTACAATGCTAAGACCACGATGTGACTGCTATCAAAGTTAGATATATATGTAAATTATTCATCTGTCAAATCCTAGAATTATATCATACCTGCTCCAGCAATCACGACCTGTCCTGGCAAACAACCTGCAGAAAAGCCAATCAAATATATTTTCACAAGAGATGGAATGTGAGGCAATAATAGAGTACAAAGGTTGA
+
AA?ABFFFFFBAGGGBGFFGGGGHHHHC4FGHGHHHHGGFGHHFHGHFHHHHHHGGHFHHFGHFHHHHHHHHGFC1FGGFHG3FHF?GFHGFFGHHHHHHHHHHGFHHH4GHHHGHHHHHEHGHHHHHHHBFHBHHHFHHHH3FGHHHHBFFHHBGHFFDG/A/GGBGEGBHGFHHHECC0FHGFHHHBF.CFEFGHHGGFHGFFGHGFFFGHG./<0C/CGHCFEFEFEFB;FFFFBBFF0;B0BF909/
@M03495:530:000000000-LYBTV:1:2108:8344:26364 2:N:0:CATCACCC+TGCTATAT
ATATTTTGCCGTTGATAAACCAGCTAATCCTGAAAAAAAAATCAAAGCTAAAAACTACAATGCTAAGACCACGATGTGACTGCTATCAAAGTTAGATATATATGTAAATTATTCATCTGTCAAATCCTAGAATTATATCATACCTGCTCCAGCAATCACGACCTGTAATGGTTTAGTGGGTTGTTCACTGTTTCTGAAAAATGAAGATAGTTGTCCAGCTTCCAAAAAGTTTATTGTGTTTTCTAGTGGAG
+
?ABBBBFFBFBAGEGGGFGFGGGCGHHHGHFHGHHHGGGGEHBEHHHFFFHHFHGHHGHHGHHBHHHHDGGHGGHGHGH44BFGHHFFHHHFDGFGHHFHHHHHGHFFHGHHHHHHHEFHEGHHHHGFHBHHHGHHHH3DGHGGFHHBHFGHFGHHFHHGGGGGBFFHGFGGHFHFFHHHEFGGGGHHHHDDGHHGHHH<.<GHFHFFGC;GFGGHHHBFG0GCCCHACCCFFF0B0CFFGE000C00.9.
@M03495:530:000000000-LYBTV:1:2108:15681:26376 2:N:0:CATCACCC+TGCTATAT
ATATTTTGCCGTTGATAAACCAGTCTCCAAAGCTCACATGCTGACAGATCGGAAGAGCGTCGTGTAGGGAAAGAGTGTATATAGCAGTGTAGATCTCGGTGGTCGCCGTATCATTAAAAAAAAAAAAAGTGGAGAGGTAGTCGTCGACCTGCGACTCGAGTGTAAACAGACAATAGTTGAGAAACAGTATAAGACACGTATGTCGAGTACAGGGCAATACACGGCTGTGGATAGACAAGCGACAACATGGG
+
BBBCCFFFFFCBGGGGGGGGGGHHHHHHHHHHHHHHHHHHHHHHHHHHHHHGEGGGGHFFGEEEGHHHGHHHHHHHHHHHFFHHHGGGFGHGFGFFHHF1EE?BE/EE>EGHHHHHHHFGGGGGB/<-.1111.<..11100<..----;/.-:--....0.990000;/./;90090009.00///0;000000//../0/00..-0.900/....00000.-;--.//09000909....---../0/.
@M03495:530:000000000-LYBTV:1:2108:19279:26377 2:N:0:CATCACCC+TGCTATAT
ATATTTTGCCGTTGATAAACCAGCTAATCCTGAAAAAAAAATCAAAGCTAAAAACTACAATGCTAAGACCACGATGTGACTGCTATCAAAGTTAGATATATATGTAAATTATTCATCTGTCAAATCCTAGAATTATATCATACCTGCTCCAGCAATCACGACCTCCTGGCAAACAACCTGCAGAAAAGCCAATCAAATATATTTTCACAAGAGATGGAATGTGAGGCAATAATAGAGTACAAAGGTTGAAC
+
AAAABFFFFFBBGGGGGFGGGGHHHHFHHGHHHHHHHGGGGHGHHGHHHHDHHHGHHHHHHHHHHGGHHGGHGGHGHHHGHHHHHFHHHGHFHHGGGHHFHHHHFHHHHHHHHHGHHHHHHHGHHHHGHFHHHHHHHGHHHGHFHFAGHHFHHGCGHHHCGGGGHGFHEHHHHHHHHDFHHHGHFFHHGHHHFHGHHHHGHHHHGHEGFHHHHHHHB:CCG;C:BFGGGFGGGGFEBFFFGFBBF9FBCF9
@M03495:530:000000000-LYBTV:1:2108:9807:26378 2:N:0:CATCACCC+TGCTATAT
ATATTTTGCCGTTGATAAACCACCCTCCCTGTGGTCGTTATCTTGCTCCTTCTGTCGTCAACGAATTTACTAATTCCAAAGCTCACATGCTGACAGATCGGAAGAGCGTCGTGTAGGGAAAGAGTGTATATAGCAGTGTAGATCTCGGTGGTCGCCGTATCATTAAAAAAAAAAACAAAGAGCCTGCTATATAGGTGCACGTGTGTATCGTATATCAATTCTGTCATGACGTGTAGCTGTATCAATAAATG
+
BBBBBFFFFFBAE?GGGGGGGGGGGHHGGHHHHHGHGGGDHHHHGHHHFH5FGFHHGEGHFHGGGGHHHHHHGHHHGFHHHHHHHHHHHHHHEHHHHHHHGGGGHHGGGGGEGHHHHGHHFHEFHHHHEHBG3GHHHHFFG3B222@?<ED/1A@D?/C<0FF1F1=11<-@C?-...;////:/../000000009900.../.9;00.../////;/////;9B////9.9/./9////////;/////
@M03495:530:000000000-LYBTV:1:2108:22079:26407 2:N:0:CATCACCC+TGCTATAT
ATATTTTGCCGATGATAAACCAGCTAATCCTGAAAATAAAATCAAAGCTATAGATTACAATGCTAAGACCACGATGTGACTGCTATCTAAGTTAGATATATATGTAAATTATTCATCTGTCAAATCCTAGAATTATATCATACCTGCTCCAGCAATCACGACCTGTAATGGTTTAGTGGGTTGTTCACTGTTTCTGAAAAATGAAGATAGTTGTCCAGCTTCCAAAACGTTTATTGTGTTTTCTAGTGGTG
+
A>1>1B@F1BA11113B31110BAA113AFBF1F1G11FD1211B110B1222D2DB1111A1A2F111BFH////012DB1BGH2012D22DGFH2D22222B22F@B2@2222B2BG22BD@2G11B1FEFB1BGH>GHG>0FF0>F1FGHFGGHHEEE?</GGHHFHF1FGGB@>G<<?@CGFHFFHGH1<GFHH1DHFG1><111F<><FDBDC<G0D/<D<G.-;FF.:GC;GCFHHHG0:CC.0;
@M03495:530:000000000-LYBTV:1:2108:8462:26409 2:N:0:CATCACCC+TGCTATAT
ATATTTTGCCGTTGATAAACCAGGACTCAGGCTGGACCAAAGCTCACATGCTGACAGATCGGAAGAGCGTCGTGTAGGGAAAGAGGGGAAAAAGCAGTGTAGATCTCGGTGGTCGCCGTATCATTAAAAAAAAAAAAAATTTAGGGATAAGTAGGAGGCGATATTAGTTGGGAAAGACGGAATGTGGGGAAAGGATTGACACGCGTGCACGGGGTTGGGTAGAGACGGTATAGTGGATATGGACACTCTGT
+
AAAAA5DFFFBAGFGGGGGGGGHGHHHGHCCHHHFHHHHHHHGHHHHHHHFHHHHHHGFGFFGGGGHHGG?E>1B253FEF113211/11121?FEHBGG4FF4B4B0?/?E/3>//>/<0@G2GHG>2@>D@-<----./:0:0.://0;;0000/..---.-009000/-./../..:..9/;//999..99.//.;///.----../.--9-9---././//...9..//;/.///://///.///9/
@M03495:530:000000000-LYBTV:1:2108:14003:26445 2:N:0:CATCACCC+TGCTATAT
ATATTTTGCCGTTGATAAACCAGCTAATCCTGAAAAAAAAATCAAAGCTAAAAACTACAATGCTAAGACCACGATGTGACTGCTATCAAAGTTAGATATATATGTAAATTATTCATCTGTCAAATCCTAGAATTATATCATACCTGCTCCAGCAATCACGACCTGTAATGGTTTAGTGGGTTGTTCACTGTTTCTGAAAAATGAAGATAGTTGTCCAGCTTCCAAAAAGTTTATTGTGTTTTCTAGTGGAG
+
AAABBFFBFFBAGGGGGGGGGGHHHHCGHHHH5FHGG?FGEHA3GGGBGAFFHH?HFFAFFAGHH5CGHHFHGGGEHHFD4G3FDHC4FGFFHHEFFGD4FGFGHHEHGHFHHHHHGFBHHHGHHGHHBHHHFGFHHFFHHHBFFFGHECGHHHGHHFFDECFGHFFHHFH?GHHHHGHHEFGDHHHHHGHHHEFHGDDFEHHH0;CHHHGGHHCGCFBGH0C:C0C.90;CF0FFFB/;CFBB00;F?CE
@M03495:530:000000000-LYBTV:1:2108:20264:26466 2:N:0:CATCACCC+TGCTATAT
ATATTTTGCCGTTGATAAACCAGCTAATCCTGAAAAAAAAATCAAAGCTAAAAACTACAATGCTAAGACCACGATGTGACTGCTATCAAAGTTAGATATATATGTAAATTATTCATCTGTCAAATCCTAGAATTATATCATACCTGCTCCAGCAATCACGACCTGTCCTGGCAAACAACCTGCAGAAAAGCCAATCAAATATATTTTCACAAGAGATGGAATGTGAGGCAATAATAGAGTACAAAGGTTGA
+
3ABBBFFFFFBBGGGGGGGGGGHHHHFHHHHHGHHHHFGGGHHHGHFHGHD5GFEHGHHHHHHHHHHFHHHHGGHFHEEHHHHHHGHHHHHHHHHHHHHHHHHHHGHHHHHHHHHHHHGHHHHGHHHHFHHHHHHHGHHHHHHHHHHGHHHGFG2GHFHGCDGGHHGHHHGHHHFHHHEEFHFFFFGFBGHHFG/CHF<GGFHEHHHHHHBGH/C/GHHH0GHGGBFCEG.90;0900900;;F0;/:C/;
@M03495:530:000000000-LYBTV:1:2108:9666:26480 2:N:0:CATCACCC+TGCTATAT
ATATTTTGCCGTTGATAAACCAGTCTCCAAAGCTCACATGCTGACAGATCGGAAGAGCGTCGTGTAGGGAAAGAGTGTATATAGCAGTGTAGATCTCGGTGGTGGCCGGCGCATTGAAATCCAACGTCAGCATTGACGCTCCACACCAGGCTAGCACAGGAGGCTGTGCTGGATCAGCTGACCTTACTGTTACACGGAGTCGCCCGAACCGTACTCGATGTCACGTATGAAGCTGTGCCACACACTTCAGT
+
AAAABFFFFFBBGGCFBD5FGCDHFHHHBAEFFGHF3FFGCFF5B3GBGHHE2AEAGHGEGGEEFGHGE31?FBGGFFGHH55BEBFF3BF3FE444111>>>1>1B////>B/?233B3322B2/////2222<21////?1?1<..0..<1<1<>//..<.<..</000/.0:.;00/0;/0:0/00;00C00.--:9/;-..------9.../..//.:/;...9//////9/////9..../;/;//
@M03495:530:000000000-LYBTV:1:2108:11188:26481 2:N:0:CATCACCC+TGCTATAT
ATATTTTGCCGTTGATAAACCAGGACTCAGGCTGGACCAAAGCTCACATGCTGACAGATCGGAAGAGCGTCGTGTAGGGAAAGAGTGTATATAGCAGTGTAGATCTCGGTGGTCGCCGTATCATTAAAAAAAACAATAGCTGAGCAGTTCGTGGCCATGAGCTCAGCGCAACTTAGTCTATAATTCTTTTTCGTGATACTATAGAGGACACAGTTGACACTGTCCGATGAGCTAAACTATCGTTATGTATG
+
AA3ABFFFFFBBGGGGGGFGGCHGHHHHGHHHHHGHHHHFGHHHHGHHHHHHHGHHHHHHHG?FGHFHGGGGFGHHHFG?GHGHHFHHHHHHFFHHHHHHHHBBFGHEGAEE/?E</E/?FF3FGHD3?BB/</?C?1111110110111<...-01/0000<<0//.----/000:00000000000900/-..//00;;90000/.././.00000000/9//....////9/////;;...../////
@M03495:530:000000000-LYBTV:1:2108:16944:26494 2:N:0:CATCACCC+TGCTATAT
ATATTTTGCCGTTGATAAACCAGGACTCAGGCTGGACCAAAGCTCACATGCTGACAGATCGGAAGAGCGTCGTGTAGGGAAAGAGTGTATATAGCAGTGTAGATCTCGGTGGTCGCCGTATCATTAAAAAAAAAAAACAAACGAAAATATGCGCTGCTGGCGGCATGTTCAAATAAAGATAGGCCATCATGTATGTATAGATCAAGTTGTAGGTTACGTCGACTCTACGTGACACATCGAATCATAGTGAA
+
AABBCFFFFFCBGGGGGEGGGGHGHHGHGHHHHHGHHHF2FHHHGFHEFHHHHGHHHHHGHGGGGHHHGGGGEEGHHHF?CGHHHHGGGHH4@FGDGEHHGBF4FHHAF>EFAD?/FFE/GG33DH??GH?/A/<-<<........-0<000.:--.00/.---;-.;00000;00000000/9/.///://9;///:/:///////////9/9///.;.---..///../9./////./9/.////9://
@M03495:530:000000000-LYBTV:1:2108:16263:26517 2:N:0:CATCACCC+TGCTATAT
ATATTTTGCCGTTGATAAACCAGGACTCAGGCTGGACCAAAGCTCACATGCTGACAGATCGGAAGAGCGTCGTGTAGGGAAAGAGTGTATATAGCAGTGTAGATCTCGGTGGTCGCCGTATCATTAAAAAAAAAAAAATGAGAATAAACTATTGAACTGCAGTTATTGATAAATAATGTAACACTACTGAAACGTCAAGTGGAGCAGGCGATGAGCAAAGAATCGTGTAGGGTAGAGCGAGGTGGTGTGAG
+
BCCCCFFFFFCCGGGGGGGGGGHGHHHHHHHHHHGHHHHDHHHHHHHHHHHHHHHHHHGHHGGGGHHHEGGGGGGHHHGHHHHHH@FGHHHFHHGHHHHBFFGBEFHHG?AF?B@?EEEDFFHFDFHGBGCC?@/<-<.0=<0=000<0000=00000000:00:;0;:00000;000;090;/0//0:00009..9.0;;00././999--.//9/////.//...9///.:;.//;;---...9.9.//
@M03495:530:000000000-LYBTV:1:2108:13542:26588 2:N:0:CATCACCC+TGCTATAT
ATATTTTGCGTTGATAAACCAGCTAATCCTGAAACAAAAATCAAAGCTAAAAACTACAATGCTAAGACCACGATGTGACTGCTATCAAAGTTAGATATATATGTAAATTATTCATCTGTCAAATCCTAGAATTATATCATACCTGCTCCAGCAATCACGACCTGTAATGGTTTAGTGGGTTGTTCACTGTTTCTGAAAAATGAAGATAGTTGTCCAGCTTCCAAAAAGTTTATTGTGTTTTCTAGTGGAGG
+
>AABBFFFFBBAGCBGGFGFGGHHHGHHHHFGHH3FGGHHHFGHHHGHHGFFGGHHHHHHHHFHHHHHHHHGGHGHFGHFHFHHHGHGHHHFHFFHHB@GHHHGHHHGHHHHHHFHHHFFHHHHHHHHHGHHHGFGHFGHHHHHHGHHGHGHHHHGFHGGGGDF>GFHHHHHHHGHHFFAFGFHFBGHHHFHHHHHHHGHGHHFHHHHHHGDGHFGFFBF0<0<0;C.:GCGHHEGHFB/:GHHH;BFB.A
@M03495:530:000000000-LYBTV:1:2108:14097:26631 2:N:0:CATCACCC+TGCTATAT
ATATTTTGCCGTTGATAAACCAGGACTCAGGCTGGACCAAAGCTCAATGCTGACAGATCGGAAGAGCGTCGTGTAGGGAAAGAGTGTATATAGCAGTGTAGATCTCGGTGGTCGCCGTATCATTAAAAAAAAAACCAAAGGCAAATATGGAGATCGTCGCGTATGGAAAGACAGCAGTCCAGTATAAATGATCGACTCGGAGACGTCACACCTGGAAGCACAGCGAGGCTCGAACTAGATCACATCACTGC
+
AAAAA5FFFF@AEGGGGGGGFGHGHHFFGHHHFHFHHHHHHGGHFCGHGEGGFHFHHHHHGEGGGHGGEEEEF?GHFGHHHHHHHHEGGHGHHHHF4@FFFD4BGHFE?EF/?@@FGEAFGFFHG33F?CCGC//...<00.0><11100<<</0<<.A-:--.//0009////9/.9/00/;000000000;..-.....--......//.//..//.;....--9--..--..9/////////9//9/9
@M03495:530:000000000-LYBTV:1:2108:23859:26638 2:N:0:CATCACCC+TGCTATAT
ATATTTTGCCGTTGATAAACCAGCTAATCCTGAAAAAAAAATCAAAGCTAAAAACTACAATGCTAAGACCACGATGTGACTGCTATCAAAGTTAGATATATATGTAAATTATTCATCTGTCAAATCCTAGAATTATATCATACCTGCTCCAGCAATCACGACCTGTAATGGTTTAGTGGGTTGTTCACTGTTTCTGAAAAATGAAGATAGTTGTCCAGCTTCCAAAAAGTTTATTGTGTTTTCTAGTGGAG
+
@AAAAFFFFFBAGCFGGFGGGCHHHHBGHHHGHHHCFGGEFGHFHGEGHFHHBGEGHHGHHGHGHHHGHEHHCEHGCHFGGFEGHHEHHHHFHHHHHHHHHGHHEFFHF4FGFBHFHHHHGHBGHHHHHFHHHHHFHFHHHHFFEHHHBBGHHGCDBFHCCCGFGGH1GHHFDGHB>DFG.<CDHFGHFGFGHHFGEDHH.GDGHG0;CCCBGCC0:G/C0;GG0;G.;F0;BBFFBB/;/C0000;9.:E
@M03495:530:000000000-LYBTV:1:2108:8440:26639 2:N:0:CATCACCC+TGCTATAT
ATATTTTGCCGTTGATAAACCAGCTAATCCTGAAAAAAAAATCAAAGCTAAAAACTACAATGCTAAGACCACGATGTGACTGCTATCAAAGTTAGTTATATATGTAAATTATTCATCTGTCAAATCCTAGAATTATATCATACCTGCTCCAGCAATCACGACCTGTAATGGTTTAGAGGGTTGTTCTCTGTTTCTGAAAAATGAAGGTAGTTGTCCAGCTTCCCAAAAGTTTATTGTGTTTTCTAGTTGAG
+
1111>@33BBDA?C1FB3DBB00GCG13D3FFD11FA?//?FBF1110111GB1/1FB1GFBFH221@1FBAA//B01222BF11B0221GDEBF2222B2222>2BD2FFHF2222>1>>G2>>1B121D1>112>2E2221<BF0F11110@01F1CC?/@/FHBB1FHFFC1G110AAA-CA1100D00=0<DDG00..00=0/;;000;0:0;//000//0G../0090FFB0;/:B/9;0000;0;
@M03495:530:000000000-LYBTV:1:2108:16217:26656 2:N:0:CATCACCC+TGCTATAT
ATATTTTGCCGTTGATAAACCACCCTCCCTGTGGTCGTTATCTTGCTCCTTCTGTCGTCAACGAATTTACTAATTCCAAAGCTCACATGCTGACAGATCGGAAGAGCGTCGTGTAGGGAAAGAGTGTATATAGCAGTGTAGATCTCGGTGGTCGCCGTATCATTAAAAAAAAAAACAAATCAGATCTATGTAGGTAAGGGATTACACAGACGTGGAGATAACACATCTAACGACAACAGAGTAGGACACGA
+
CCCCCFFFFFDDGGGGGGGGGGGGGHHGGHHHHHHHGGGGHHHHHHHHHHHHHHHHGGGHGHGGGGHHHHHHHHHHHHHHHHHHHHHHHHHHHHHHHHHHGGGGHHHGGGEEEGHHHEHHGHHFHHHHHHGHFHHFHHFHFHDG2>@F/C/<1@@EA/>001=1>FD1>-@EEC-..9.0:00000;000;0;0;000;..//00000.09-.....0:00009.0;0000..---..//9000000/..-
@M03495:530:000000000-LYBTV:1:2108:10588:26679 2:N:0:CATCACCC+TGCTATAT
ATATTTTGCCGTTGATAAACCAGCTAATCCTGAAAAAAAAATCAAAGCTAAAAACTACAATGCTAAGACCACGATGTGACTGCTATCAAAGTTAGATATATATGTAAATTATTCATCTGTCAAATCCTAGAATTATATCATACCTGCTCCAGCAATCACGAGTCCTGGCAAACAACCTGCAGAAAAGCCAATCAAATATATTTTCACAAGAGATGGAATGTGAGGCAATAATAGAGTACAAAGGTTGAACC
+
AAAAAFFFFFD>EGAGGDGGGGHHHGHHHHHGHHHHHGGGGHHHHHHGHGHHHGFHHHHHHGHHHHGHHFHHGGHG1F@FFFHFHHHHHFBHFHHGHHFGGHHFHGHHEGHHHHH4GGGGHHHHHHGHHGHHGHHHHHFGFHBGHHGCHFGHHHFHGHFFGGDGHHFHHHHHHHHHGHCEHFHHGHF0GGFFHHHHHHFH0DDDGHHHGF/.C0:GHGHH00:;.CE.;C;CFG0FBFGFFG/999BFGGC
@M03495:530:000000000-LYBTV:1:2108:9407:26689 2:N:0:CATCACCC+TGCTATAT
ATATTTTGCCGTTGATAAACCAGCTAATCCTGAAAAAAAAATCAAAGCTAAAAACTACAATGCTAAGACCACGATGTGACTGCTATCAAAGTTAGATATATATGTAAATTATTCATCTGTCAAATCCTAGAATTATATCATACCTGCTCCAGCAATCACGACCTGTAATGGTTTAGTGGGTTGTTCACTGTTTCTGAAAAATCAAGATAGTTGTCCAGCTTCCAAAAAGTTTATTGTGTTTTCTAGTGGAG
+
AAABAFFFFFBAGGGCGEGGGGHHFHHHHGHH5AGHHGGGGHFFHFFHHGFHHHDHGFHH5GFBGHEHHHHHGGHGCGFFFECHHBGF4GFBBF4GHHDG4FDFHHHHHHHHHHHHFHHEFHHHHHBFHHHHGHHEGHFGHHGHHGFHFHHGHGFGHGHDDGGGHGHGGGHHHGFFFHHGGFFAGFFFDDGHHHDFHFHHAF/<<CGHEHCGGG0CGFGHCCGBGHEEFFGGGGGFB09//;CF00;0CB?
@M03495:530:000000000-LYBTV:1:2108:17166:26703 2:N:0:CATCACCC+TGCTATAT
ATATTTTGCCGTTGATAAACCACCCTCCCTGTGGTCGTTATCTTGCTCCTTCTGTCGTCAACGAATTTACTAATTCCAAAGCTCACATGCTGACAGATCGGAAGAGCGTCGTGTAGGGAAAGAGTGTATATAGCAGTGTAGATCTCGGTGGTCGCCGTATCATTAAAAAAAAAAAAAGACATGGGATCTGAGAAGCAAGAGGGCGTGACACTATCGAAGATGGAGTAAGGAAGAGGGGAGATGTAGCATGA
+
BBBBCFFFFFCBGGGGGFGGGGGGGHHGGHHHHHHHGGGGHHHHHHHHHHHHHHHHGGGHGHGGGHHHHHHHHHHHHHHHHHHHHHHGHGHHHHHHHHHHGGGGHHHGGGGGGGHGHGHHHHFHGHHHHHHHHHHGHHHHHH22GFFFCEE<=//EF/.<<1GBGFFG<E@@:----;./9;0/./;.000000900//9:...---..0:0/00../.:00;:/0:0000/.....-.:./09:000:00
@M03495:530:000000000-LYBTV:1:2108:22594:26704 2:N:0:CATCACCC+TGCTATAT
ATATTTTGCCGTTGATAAACCAGCTAATCCTGAAAAAAAAATCAAAGCTAAAAACTACAATGCTAAGACCACGATGTGACTGCTATCAAAGTTAGATATATATGTAAATTATTCATCTGTCAAATCCTAGAATTATATCATACCTGCTCCAGCAATCACGACCTGGTCCTGGCAAACAACCTGCAGAAAAGCCAATCAAATATATTTTCACAAGAGATGGAATGTGAGGCAATAATAGAGCACAAAGGTTG
+
AA?ABFFFFFBAEGCGGFGFFGHGHHGHHHHGGHHHGGG?FHFHFFGGHHHHGEEHHHHHFHHFFHHHHHHHGGEECDFGFHGFHFBGHHHHHHHGFHHHB4GFGFGFG4GHHGFDFGHGFG4GFHHGEBGFHGHHHHHHHHHFHHGFHHHHGCFFFGHGF?DDHHHGHHHHGGCGAFHEDHHHB<0CGHCGHE//CCG0GFBGFHEGHHB0:C/::CH/C0;9CFFFEAGFGB99CFGE09;FFABFFFB
@M03495:530:000000000-LYBTV:1:2108:16903:26730 2:N:0:CATCACCC+TGCTATAT
ATATTTTGCCGTTGATAAACCAAAGGACTCAGGCTGGACCAAAGCTCACATGCTGACAGATCGGAAGAGCGTCGTGTAGGGAAAGAGTGTATATAGCAGTGTAGATCTCGGTGGTCGCCGTATCATTAAAAAAAAAAAAGGAGGTGTAACAGGAGGTCACGTTGGAGTTAAGAACTAAGAGAATGTGCGACGAGTATACAGAGGGTCACGGATCGCCACAGTGCGACACAGAGTGTTAATGGACACTAATG
+
CCCCCFFFFFBBGFGGGFGGGGHHHHHHHHHHHHHHGHHHHHHHHHHHHHGHHHHHHHHHHHHGGGGHHHGGGGFFGGGHGHHEHHGFFGGHHHHHHHFHHGHHGBHEFHGEAE>3><EEC/003FHFFFBGC/@<---../....000000...:.///....:0///0;000/000/:0//00000..----..//////9..././..9.-......9///-.---..;/////////:///./////
@M03495:530:000000000-LYBTV:1:2108:22339:26740 2:N:0:CATCACCC+TGCTATAT
ATATTTTGCCGTTGATAAACCAGCTAATTCCAAAGCTCACATGCTGACAGATCGGAAGAGCGTCGTGTAGGGAAAGAGTGTATATAGCAGTGTAGATCTCGGTGGTCGCCGTATCATTAAAAAAAAAAAAGAAGGACATCTAAAGGGAAGAAGAGGACGTGAAAAAAGGCTAGGACAGAGGCAGTGAACTAGTTATACAAGAGTGTAGAGATGAGAAGCAGCCAAGTGTACGACTAAGACAGAAGAAGAGG
+
BCBCCFFFFFDAEGGGGGGFGFHHHHHHHHHHHHHHHHHHHHDGHFHHHHFHHHGGGGHHGEFFFEEGFGHEBFHGGGEGGHHHGHHHHHHH4B344DBDGG>E??3>//>/<00BB4FDGD3>/B/<///.<00000111F1111....<///<<..:....;;.-:../99.0;/;//....//00000000000000//.9/9////////////:///../://///9...-;////99//////..
@M03495:530:000000000-LYBTV:1:2108:20053:26797 2:N:0:CATCACCC+TGCTATAT
ATATTTTGCCGTTGATAAACCAGGACTCAGGCTGGACCAAAGCTCACATGCTGACAGATCGGAAGAGCGTCGTGTAGGGAAAGAGTGTATATAGCAGTGTAGATCTCGGTGGTCGCCGTATCATTAAAAAAAAAAACATTAATAGAGTTGTGTGCAGTAAGAACGTACTCGTAATGTAGTTACACTTGGCGGTCACATGACAAGTAGTGTGGAAGGTGTACTAAGATGAGCAGTCTGAGTGTGGATATTCT
+
CDDDDFFFFFDDGGGGGGGGGGHGHHHHHGHHHHGHHHHHHHHHHHHHFHHHHHHGHFHGHFGFGHHHGGGGGGGGFHGHHHHHH4E@FGFHHHHHHHH4FFG4FFGFEFGEE3E/<EEAC0HHHGFHEFGC@F<-..111111111<<00./<00<000=00/.....0.;...0000;00;000000/--;-.0000090;.;:00/0;.00/.;00000;0:00000009900;0000:0.0000000
@M03495:530:000000000-LYBTV:1:2108:8412:26810 2:N:0:CATCACCC+TGCTATAT
ATATTTTGCCGTTGATAAACCAGCTAATCCTGAAAAAAAAATCAAAGCTAAAAACTACAATGCTAAGACCACGATGTGACTGCTATCAAAGTTAGATATATATGTAAATTATTCATCTGTCAAATCCTAGAATTATATCATACCTGCTCCAGCAATCACGACCTGTAATGGTTTAGTGGGTTGTTCACTGTTTCTGAAAAATGAAGATAGTTGTCCAGCTTCAAAAAAGTTTATTGTGTTTTCTAGTGGAG
+
BBBBBBFFBBDA2AAFFCCCCGHGC5FBF5GH5EB5FC?EGCGBHBHBFGEFFBEBFFEEHHHHHBHHFHHGGGEEFGHBBFFGHGFHHGHFFHGHHHGHHHHGHGGGGGGHEHFHHHHHHGHHGHGHGGGGHHHHHGHFHHFHGHHHGHEHGGFHHHGG/B@GHBFGHFFFFFFFDFAGDGGGFHGE<GGGFHFHH00DGHHHB0CBFFHGFFHHFFHEFB000:.-.0C0FGGGFGFBBB0;;BBFGGG
@M03495:530:000000000-LYBTV:1:2108:17950:26812 2:N:0:CATCACCC+TGCTATAT
ATATTTTGCCGTTGATAAACCAGAACCATCCAAAGCTCACATGCTGACAGATCGGAAGAGCGTCGTGTAGGGAAAGAGTGTATATAGCAGTGTAGATCTCGGTGGTCGCCGTATCATTAAAAAAAAAAACATAGAAAAAAAGAGTAACGGAACAGACTGCGAGATAGAATACAATTAGAAGTATTAGAATGAAGACAGGGAGACTACCACAACGTAGATCGATGTAGGTGCAGCTACTGCATATCGATCAG
+
CCCCCFFFFFCBGGGGGFGGGGHHHHHHHHHHHHHHHHHHHHGHHHHHHHFHHHEGFEHHHGEAEEEGFHGGFHHHHHHHHHHHHHHHHFGFGGHFFBFHHG1EEFFF?EGED0FHHHHHHHEGFF@G///11==1100--../=00=<-..-///.:0:.--;.00;00000000000000000;000000000///......00//00...-....90...0.009000000/:000000090..9..0
@M03495:530:000000000-LYBTV:1:2108:11543:26822 2:N:0:CATCACCC+TGCTATAT
ATATTTTGCCGTTGATAAACCACCCTCCCTGTGGTCGTTATCTTGCTCCTTCTGTCGTCAACGAATTTACTAATTCCAAAGCTCACATGCTGACAGATCGGAAGAGCGTCGTGTAGGGAAAGAGTGTATATAGCAGTGTAGATCTCGGTGGTCGCCGTATCATTAAAAAAAAAAACACTTTTATTCTTTTTTTTATCTGTCATTGTGCTGTTTTTATTAGACTGTGTACTTTCTTGCTACGGTATCTGTTT
+
ABBBBFFFFFBBGGGGGGGGFGGAGHHGGHHHHHGGEGEGHGFHGFHHHHFHHHHHGGGHGHGGGHHHHHHHFHHHGFHFFHHHGFHHHHHHBHHHGHHHGGGCHHHGGGGGGHHFBFFGHFHBFGGHHHGHGFFHHHFGDBDGFFF/C?/?<@@AC>.>0>FGHF1><A----;...0;000;;090090---.0000///////////9//...//////9////////9////////...:.///;//
@M03495:530:000000000-LYBTV:1:2108:15685:26842 2:N:0:CATCACCC+TGCTATAT
ATATTTTGCGTTGATAAACCAGCTAATCCTGAAAAAAAAATCAAAGCTAAAAACTACAATGCTAAGACCACGATGTGACTGCTATCAAAGTTAGATATATATGTAAATTATTCATCTGTCAAATCCTAGAATTATATCATACCTGCTCCAGCAATCACGACCTGTCCTGGCAAACAACCTGCAGAAAAGCCAATCAAATATATTTTCACAAGAGATGGAATGTGAGGCAATAATAGAGAACAAAGGTTGAA
+
ABBBCFFFFCBCGCFGGGGGGGGHHHHHHGHHHHHHGGGGHHHHHHGHGHHHHGHHHHHHHHHHHGHHHHHGGHGHHHHFDCDHHHHHHHHHHGHEGHHHHHHHHHGHBGHFHHHFHHHHHHHHHHHHHHHGHHHHHFHHHHGGHGGDGHHHHHHHHHGGGGGGHHFHHHHHHHHHHHCGAGHHHHHGGHFHHHHHGF0=GHFHHHFHHHHA/CGGFFHH0:0;BFGGGGGF00;CBF0;9FFGGECF//F
@M03495:530:000000000-LYBTV:1:2108:22100:26848 2:N:0:CATCACCC+TGCTATAT
ATATTTTGCCGTTGATAAACCAGGACTCAGGCTGGACCAAAGCTCACATGCTGACAGATCGGAAGAGCGTCGTGTAGGGAAAGAGTGTATATAGCAGTGTAGATCTCGGTGGTCGCCGTATCATTAAAAAAAAAAAGAGTAATAACCCAAGAATCTTTAGTATATTACGAAAGAAACTTAAGCATGCTGTCTATGCCTCGTACACACCGCCACCTCATTGTTCACATATGGAGTCCTTCATCGTCCTGCTT
+
AB3ABFFDFFDAFE4FF5GGGGHCHGHHFGFHHA2GHGH2FCFHHHHHHHHHHGHHHHGHHDGEFHHH?EGGGGHGFHE3FFHHFHHH4FGHD4GFGH3GHBGBHHHHAE//>3//EEG/?FDBD3BBBF/@@@A-.>01111111/...<</000000000<00000...;./.:/0;00000000009000000009.9.9.00..---9..../:/9//9////////9.//////////....///9
@M03495:530:000000000-LYBTV:1:2108:15745:26926 2:N:0:CATCACCC+TGCTATAT
ATATTTTGCCGTTGATAAACCACCCTCCCTGTGGTCGTTATCTTGCTCCTTCTGTCGTCAACGAATTTACTAATTCCAAAGCTCACATGCTGACAGATCGGAAGAGCGTCGTGTAGGGAAAGAGTGTATATAGCAGTGTAGATCTCGGTGGGCGCCGTATCATTAAAAAAAAAAAAAAAATAAAAATAGGACAGGGAGGAGGGAAGTAGGAACAGCAAAGCTGTGCGGAGGAATTGATCGGCTCGAGAGTA
+
BCCCCFFFFFCCGGGGGGGGGGGGGHHGGHHHHHHHGGGHHHHHHHHHHHFGHHHHGGGHGHGGGHHHHHHHHHHGHHHHHHHHHHHHHHHHHHHHHHHHGGGGHHGGFGGEGGHHHGHHHHHHFHGHHHHHHHHHDGDGBD222F=F/?//?A//@<.0<F1>G1DDG<E;EC------.00900.00000/....:-...-..:009000;//.//0//00;/0.----./00;B00:.-..-:.;-00
@M03495:530:000000000-LYBTV:1:2108:18964:26938 2:N:0:CATCACCC+TGCTATAT
ATATTTTGCCGTTATAAACCAGGACTCAGGCTGGACCAAAGCTCACATGCTGACAGATCGGAAGAGCGTCGTGTAGGGAAAGAGTGAATATAGCAGTGTAGATCTCGGTGGTCGCCGTATCATTAAAAAAAAAAAAAGATCAAAAAAAAGAGAGGGAGGATAGAGGGAGAAGCACAACAGACCATAAACCAAAACCGAAGTAGAACATTGGCGTGGTGTCGCGCAGGGCAAGACACAAACACTGGACTGAA
+
ABBCCFFFFFCBGGGGGGGGGGGHHHHHHHHHHGHHHHHGHHHHHHHHGHGHHGHHFHHHGEGGHGHGEEGEFHGHHGHGHFHGGHHHHHHHHEHFGH4@BF4FE4GG/?E?3///E//0FHD3GDGGFCCGGG---..000000.---..//.....-.:0/0;/.....//////..//.9////9//......----9/9////;/;//-.--.9./..---:--9.../////;...9//;/././;
@M03495:530:000000000-LYBTV:1:2108:18485:26949 2:N:0:CATCACCC+TGCTATAT
ATATTTTGCCGTTGATAAACCAGTCAGGAGTCCAAAGCTCACATGCTGACAGATCGGAAGAGCGTCGTGTAGGGAAAGAGTGTATATAGCAGTGTAGATCTCGGTGGTCGCCGTATCATTAAAAAAAAAATTTGAAGATGGTTACGGGGAAACAGTCAAGCATGAGTACCAAGCTACGGAGGGAAGTAATTGTGGTGGCAGTTCGACGTTCATAAATCGAAGAGTGTGGTGTATGGCGCAGGTAGTGCGGG
+
ABBBBFFFFFBBGGGGGGGGGGGHGFDGGD4FDFGFHHBGHHHHHEHFHHHHHHHGGGGGHHHG1EEEEGEGGFGGGHBGHGBGHHHHGFHHGFGGFD@FB41?1?E/3E@?E<E0BGH444F4?@/<<A0<<<11111111<11..---..///000000/<000;00000:./0:.:.;9@...00000099./.../.;00;..--.9://////.:/9..//9/:...///..-.---./////---
@M03495:530:000000000-LYBTV:1:2108:14716:26959 2:N:0:CATCACCC+TGCTATAT
ATATTTTGCCGTTGATAAACCAGCTAATCCTGAAAAAAAAATCAAAGCTAAAAACTACAATGCTAAGACCACGATGTGACTGCTATCAAAGTTAGATATATATGTAAATTATTCATCTGTCAAATCCTAGAATTATATCATACCTGCTCCAGCAATCACGACCTGTAATGGTTTAGTGGGTTGTTCACTGTTTCTGAAAAATGAAGATAGTTGTCCAGCTTCCAAAAAGTTTATTGTGTTTTCTAGTGGAG
+
3A?AAFFFFFBBGCGGGGGGGGHGHHHHHHHGHHFFHGFGGHFHHHBHHGHHHHGHHHHHGFHHHHHHHFHHGGHG14FDDF3BGFFGHHF@FH4GHHFHHHHHHHHHHFHHFHHHGHHHHHGHHHHHHGHHGFHHG4GHGHGHHHCHDHHHHHHHHHGGGGGGGGHBGHH1G0CDGHF.>FDDGHFHHHHHHHHFHHHHHGHHGHHHHHHHGGHEGHFC0C:C0C...09CFGGF0;FCFG09BB;0C09
@M03495:530:000000000-LYBTV:1:2108:9646:26992 2:N:0:CATCACCC+TGCTATAT
ATATTTTGCCGTTGATAAACCAGCTAATCCTGAAAAAAAAATCAAAGCTAAAAACTACAATGCTAAGACCACGATGTGACTGCTATCAAAGTTAGATATATATGTAAATTATTCATCTGTCAAATCCTAGAATTATATCATACCTGCTCCAGCAATCACTCGTGGCAAACAACCTGCAGAAAAGCCAATCAAATATATTTTCACAAGAGATGGAATGTGAGGCAATAATAGAGTACAAAGGTTGAACCTGT
+
ABAABFFFFFBAGGGGGFFGGGHHHHHHHHHHHGHHHGGGGHHFEGHGHGGHHHGHHGHHHHHGHHHGHHHHGGHGHHFEGHHHHHGHHHHFHHHHHHHHHHHHHHFFHFGGHHHHHHFHHHGHHHGHHHGHHHHHHHGHHHFGGHFFHHGHGHFFHHGFHGHGDGHHHGHHEDHFHHHEGFHFHFHHHHHHHFHHHHHHHHHHFGHHHHGCGGFHHHHHHHGGHHGGGGFGGBBBBFFBF9CFGE0CBA;
@M03495:530:000000000-LYBTV:1:2108:10158:27004 2:N:0:CATCACCC+TGCTATAT
ATATTTTGCCGTTGATAAACCAGCTAATCCTGAAAAAAAAATCAAAGCTAAAAACTACAATGCTAAGACCACGATGTGACTGCTATCAAAGTTAGATATATATGTAAATTATTCATCTGTCAAATCCTAGAATTATATCATACCTGCTCCAGCAATCACGACTCCTGGCAAACAACCTGCAGAAAAGCCAATCAAATATATTTTCACAAGAGATGGAATGTGAGGCAATAATAGAGTACAAAGGTTGAACC
+
BBBBBFFFFFBBFEGGGGGGGGHHHHHGHHHHHHHHHGGGGHFFHHHFHHHHHHGHHHHHGGHHHHHHHHHHGGHEGHFFHFHHHHGHHHHHHHGHHHHHHHHHHHHHHHHHHHHFHHHHHHHHHHHHHHHGGHHHHGHHHHHBHHGFHGHHHGHFHHHCGGDFHHFHGHHHGHHHCGGFHHHHCHFHHHHHHHHGHGHHFHFDGHHBHHFHHHFHHFHHCFCCAFGFGGB0;9FF0CBC9C//0:/B;F.
@M03495:530:000000000-LYBTV:1:2108:10787:27013 2:N:0:CATCACCC+TGCTATAT
ATATTTTGCCGTTGATAAACCAGCTAATCCTGAAAAAAAAATCAAAGCTAAAAACTACAATGCTAAGACCACGATGTGACTGCTATCAAAGTTAGATATATATGTAAATTATTCATCTGTCAAATCCTAGAATTATATCATACCTGCTCCAGCAATCACGACCTGTAATGGTTTAGTGGGTTGTTCACTGTTTCTGAAAAATGAAGCTAGTTGTCCAGCTTCCAAAAAGTTTATTGTGTTTTCTAGTGGAG
+
AABBBFFFFFDBGEAGGFFGGGFAGFFFF5F4DFDEFEGCGHFFFHBBF55B3DFHGHCFGHHDGH3FGFHHAEHG1FEDEG344@FGFFB4BEFFGGDDFGBF?GGHEHHH4FFEFGHHFFHGG3GEHHHF4BFGBGGHHF10FG0GFF1C0GGG1GBEDBCAFF1GFHH<<0?D<<GACFC.CD1GGFGBF0=DDGHFHHHFGH000;:0CC0CCG/GF0/0;C9.;9;CFFG;9C9C/;0BB;0;:09
@M03495:530:000000000-LYBTV:1:2108:18534:27017 2:N:0:CATCACCC+TGCTATAT
ATATTTTGCCGTTGATAAACCACCCTCCCTGTGGTCGTTATCTTGCTCCTTCTGTCGTCAACGAATTTACTAATTCCAAAGCTCACATGCTGACAGATCGGAAGAGCGTCGTGTAGGGAAAGAGTGTATATAGCAGTGTAGAGATCGGGGGGGGCCGTATGATTAAAAAAAAAAAAAACAAAAAATACAGTTAGAGTAGTAGAAGGACAAGAAGCATGTAGCTTGTCAGACTAGATACACGCAGCACGTAG
+
BB@ABBFFFFB2AEFBFFGGGGGGFHHGGHFCGFFFEEEHHHHHDGGDFE5BG5GHFFGHGHGGEHHFDFGFFHFBG5FHF2FGHHHHHHHHEBGFHHHF1EFEFCGGEEE//?BGBFCFECBGDGDGB2?GFFHHFB221211@1?//@C-----9-.9/://9//;/9--=B-9>-......-./////9////////9////......./9//9/:///9//./;9///9//////;.----..-9..
@M03495:530:000000000-LYBTV:1:2108:18174:27051 2:N:0:CATCACCC+TGCTATAT
ATATTTTGCCGTTGATAAACCAGCTAATCCTGAAAAAAAAATCAAAGCTAAAAACTACAATGCTAAGACCACGATGTGACTGCTATCAAAGTTAGATATATATGTAAATTATTCATCTGTCAAATCCTAGAATTATATCATACCTGCTCCAGCAATCACGACCTGTAATGGTTTAGTGGGTTGTTCACTGTTTCTGAAAAATGAAGATAGTTGTCCAGCTTCCAAAAAGTTTATTGTGTTTTCTAGTGGAG
+
BBBCCFFFFFCAEFGGGFGGGGHHHHHHHHHHHHHHHGGGGHHHHHGHHHHHHHGHHGHHHHHHHGHHHHHHGGHGHHHFHHFHHHHHHHHHHHHHHHHHHHHHHHHHHHHHHHHFHHHHHGHHHHHHHHHHHHHHHFHHHHFFHHGHHHGHHHGHHHHGGGGGHGHHHHG?FGGBFGHECFGGHHHHHHHHHHHHHHHHHGHHHHHHHHHGGGHHHHGGHEG;GFHGGBFGGGFBFFFFGFFGGFBBFFG
@M03495:530:000000000-LYBTV:1:2108:13608:27100 2:N:0:CATCACCC+TGCTATAT
ATATTTTGCCGTTGATAAACCAGCTAATCCTGAAAAAAAAATCAAAGCTAAAAACTACAATGCTAAGACCACGATGTGACTGCTATCAAAGTTAGATATATATGTAAATTATTCATCTGTCAAATCCTAGAATTATATCATACCTGCTCCAGCAATCACGACCTTTCCTGGCAAACAACCTGCAGAAAAGCCAATCAAATATATTTTCACAAGAGATGGAATGTGAGGCAATAATAGAGTACAAAGGTTGA
+
BBBBBFFFFFBAGGGGGGGGGGHHHHGHHHBGHHHHHGGGGHHHHFHHHHHHHHGHHGHHHHHHHHHHHHHHGGFGHFFHHGHHHHGHGHHHHHFHHHGHHHHHHHHHGHHHHGHFHHGHHHHHGHHHHEHHGGHHHHHHHHGFHHHFEGHFHGGGHFHGGGGGHHHEHHFGHBFFHHHCFFFHHHGHHGHGHHEGHHHHHHHHCGHHHHHHHFFHFHHFFHECGBFFEFFGFGFGGBF0BFFGBFF:BFF
@M03495:530:000000000-LYBTV:1:2108:16834:27103 2:N:0:CATCACCC+TGCTATAT
ATATTTTGCCGTTGATAAACCAGAACCATCCAAAGCCACATGCTGACAGATCGGAAGAGCGTCGTGTAGGGAAAGAGTGTATATAGCAGTGTAGATCTCGGTGGTCGCCGTATCATTAAAAAAAAAAAAACGAAAAGGAAGTGTTAAGGTGAATAGAAACAGGAAACAACAAAGGCGAGTGGGAAGGATAAGGGGGGAGACGGGCAATGAAGGAAGGATGTGTACGAACAGAGGGAGAACTGGACAGAGAA
+
BBBBBFFFFFBBGFCFGFFGGGGFGHGHHCHHHFHHHHHHHHHFHHFFHFGGHCFGGHHHGGGEEFFGHHGEHHHHFHGHHHFFFGGHHHGFF3B44BFGF>?A/3>?E?<E00FGBHHGHHF/B//>@-<-..<-/.</.000000000/0:00:000///..:///9..;.9:A-A--..../:..99///.----9:...9-=.//////./...;;//;//.:9--///......://9/./9//./
@M03495:530:000000000-LYBTV:1:2108:23289:27106 2:N:0:CATCACCC+TGCTATAT
ATATTTTGCCGTTGATAAACCAGGGACTCAGGCTGGACCAAAGCTCACATGCTGACAGATCGGAAGAGCGTCGTGTAGGGAAAGAGTGTATATAGCAGTGTAGATCTCGGTGGTCGCCGTATCATTAAAAAAAAAACAATCAAGTAAAGAAACGACGACCGGCGTTCTGGGAGCAGTGACACTGGAGAGGCCGGCGATTCGTACCAGCACTAGACGTGCAACATAGAGTCGTGTTGTACGCGATGTAGCTC
+
BBBBBFFFFFBAGGGGGGGGGGHFGADHHHHFHHHGFHHHGFHHFHHHGHDFHHHHHHHHHHGGGGHHFEEFGEE?2FEGHGFHHFFGHHHHHFFHHHFFFGFFHFFFFGE/E/3<<AE//0BBBGB??G2@?DCC>F.11111111<11.//..<--;;------..00:9...B0/0000::./.9....------9/./...//.../////.;...//.://////-..;..;//..---../////
@M03495:530:000000000-LYBTV:1:2108:20484:27113 2:N:0:CATCACCC+TGCTATAT
ATATTTTGCCGTTGATAAACCAGCTAATCCTGAAAAAAAAATCAAAGCTAAAAACTACAATGCTAAGACCACGATGTGACTGCTATCAAAGTTAGATATATATGTAAATTATTCATCTGTCAAATCCTAGAATTATATCATACCTGCTCCAGCAATCACGACCTGTCCTGGCAAACAACCTGCAGAAAAGCCAATCAAATATATTTTCACAAGAGATGGAATGTGAGGCAATAATAGAGTACAAAGGTTGA
+
AABBBFFFBFBBGGGGGGGGGGHHHGGHHHHHHHHHHGGGGHGHHHGEHHHHHHDHHHHHHEGHHGHHHHHHGGHGFFHHHHHHHHHHHHHHHHHGHHHHHHHGHHHHHHHHHHHFHFHHHHHHHHHHHHHHHHHHHHHHHGFHHHHGFHHHFHHHHGHCBFCGHHHHHGHHGHCHHECGHFHHEHHHHGHHHHHEHGHHGGHFHHFFCG0CGGHCGHHHFHGHGGGGGGFFF9FFBFG0FGGGBCB9FFF
@M03495:530:000000000-LYBTV:1:2108:13459:27115 2:N:0:CATCACCC+TGCTATAT
ATATTTTGCCGTTGATAAACCAGCTAATCCTGAAAAAAAAATCAAAGCTAAAAACTACAATGCTAAGACCACGATGTGACTGCTATCAAAGTTAGATATATATGTAAATTATTCATCTGTCAAATCCTAGAATTATATCATACCTGCTCCAGCAATCACGACCTGATCCTGGCAAACAACCTGCAGAAAAGCCAATCAAATATATTTTCACAAGAGATGGAATGTGAGGCAATAATAGAGTACAAAGGTTG
+
AAAAAFFFFFBAFGGGGGGGGGHHHHHGHHHHHHHHHGFGGAHHHHBGHHEDGHGHHHHHHHGHHHHHGHHHGGHEF4FFBFCEEGFHHHGGFHHGHHHHHHHGFHHHHHHHHHHHHHHHHHHHHHHHHHHHH4GHHFGHHHHEFHHC?GHEGGFHHHHGGCGDFHGHHFGGHHHHHFCFFFHAHHGHHHBHHHHHHGHHHHC0;GHFGHHHGF/C/CHGGHF;99BF?EEGGFB0FFFF0FFFG0/900/
@M03495:530:000000000-LYBTV:1:2108:19297:27116 2:N:0:CATCACCC+TGCTATAT
ATATTTTGCCGTTGATAAACCAGGACTCAGGCTGGACCAAAGCTCACATGCTGACAGATCGGAAGAGCGTCGTGTAGGGAAAGAGTGTATATAGCAGTGTAGATCTCGGGGGTCGCCGTATCATTAAAAAAAAAAAAAGAACAGAAAGCTTATGGAGTGGGAAAAGAGGATAAAAAGTGACCATAGAATGTCAAGCACAATAAGCGATGACAGATGTTACACTAATACCAGCACGTTCTCAAGTACTACGA
+
CCCBBFFFFFCAEGGGGGGGGGHGGHFHHGFGHHGHHHHHHHHHHHHHHHHHHHHHHHHHEGGFGHHHFGFGEFHFHHGHHHHHHGHHHHHHHHGGHHHGF@4DDFFHG//C//>/<B/?0<1FGDFGFF@CC---:-.;.////////00;00/0//...././;./../000//./////////////;//////:///////9...//9//////////:////////./.-.././//99////:..
@M03495:530:000000000-LYBTV:1:2108:16811:27131 2:N:0:CATCACCC+TGCTATAT
ATATTTTGCCGTTGATAAACCAGCTAATCCTGAAAAAAAAATCAAAGCTAAAAACTACAATGCTAAGACCACGATGTGACTGCTATCAAAGTTAGATATATATGTAAATTATTCATCTGTCAAATCCTAGAATTATATCATACCTGCTCCTGGCAAACAACCTGCAGAAAAGCCAATCAAATATATTTTCACAAGAGATGGAATGTGAGGCAATAATAGAGTACAAAGGTTGAACCTGTAGAGCACCGAGC
+
CCCCCFFFFFCBGGCGGGGGGGHHHHHHHHHHHHHHHGGGGHHHHHHHHHFHHHGHHHHHHHHHHHHHHHHHGGHGHHHFHHFHHHHHHHHFHHHHHHHHHHHGHHHHHGHHHGHHHHHHGHHHHHHHHHGHHHHHHGHHHHHFFHHHHHHHHHHFHHHHHGHHHHHHFHHHEFHFHHHHHHHHHHHHHHHHGHHHHHHFHHHFHHHHHHGGHHHFBGHHH:CGHHHHHCHBGGGEFA;CFBFGGGE?---
@M03495:530:000000000-LYBTV:1:2108:20063:27140 2:N:0:CATCACCC+TGCTATAT
ATATTTTGCCGTTGATAAACCAGCTAATCCTGAAAAAAAAATCAAAGCTAAAAACTACAATGCTAAGACCACGATGTGACTGCTATCAAAGTTAGATATATATGTAAATTATTCATCTGTCAAATCCTAGAATTATATCATACCTGCACCAGCAATCACGACCTGTAATGGTTTAGTGGGTTGTTCACTGTTTCTGAAAAATGAAGATAGTTGTCCAGCTTCCAAAACGTTTATTGTGTTTTCTAGTGGAG
+
AAAABF5FFFD2E?GGGFGFCGHEFHHHGH54AGEG2AAAEHHGHHFFHBHGHBAGHAEGGDFFFHHHHBGHGGHG1F4FFGBEGHHFEFDGDHHBDGFGBGHF?BGHHHHHHFF4FF4B?FGHFBCFHFHEHGHGHFHHHGBGHHG0B0GG/F01GGBDDGGCCGFFDB1?1CG1=10.<<CAHF0GBG<DDG0<0000.<0D0;GHF0CBC0;CGHFHFG=0:09.;9BFGFF000///;0CF0;9AB.
@M03495:530:000000000-LYBTV:1:2108:15295:27209 2:N:0:CATCACCC+TGCTATAT
ATATTTTGCCGTTGATAAACCAGCTAATCCTGAAAAAAAAATCAAAGCTAAAAACTACAATGCTAAGACCACGATGTGACTGCTATCAAAGTTAGATATATATGTAAATTATTCATCTGTCAAATCCTAGAATTATATCATACCTGCTCCAGCAATCACGACCTGTAATGGTTTAGTGGGTTGTTCACTGTTTCTGAAAAATGAAGATAGTTGTCCAGCTTCCAAAAAGTTTATTGTGTTTTCTAGTGGAG
+
BBBBBFFFFFBACFEBGFGFGGHCFHGHHFHHHHHFHGGGGGHGHHHEHHHEHHGHHHHHHHHHGHGHHGHH?EGAFHF4@@?GGFGHHFFGFHHHHHHHHHGHFHHHHEHHHHHHHEGEFHHHHHGHGFG3GFHFHHHHHHB2FHHFHHFHFFHHHHEFGCGDFHGHHHHFFFFB1FG.CFGGHHEHFFHG<D0DGFFHHHHFFFHHHFGC0CGFHHGHBGF00;CEGGBFGBFFGGC/FF00;000CBA
@M03495:530:000000000-LYBTV:1:2108:14526:27232 2:N:0:CATCACCC+TGCTATAT
ATATTTTGCCGTTGATAAACCAGCTAATCCTGAAAAAAAAATCAAAGCTAAAAACTACAATGCTAAGACCACGATGTGACTGCTATCAAAGTTAGATATATATGTAAATTATTCATCTGTCAAATCCTAGAATTATATCATACCTGCTCCAGCAATCACGACCTGTAATGGTTTAGTGGGTTGTTCACTGTTTCTGAAAAATGAAGATAGTTGTCCAGCTTCCAAAAAGTTTATTGTGTTTTCTAGTGGAG
+
BBCCCFFFFFCCGGGGGGGGGGHHHHHHHHHHHHHHHGGGGHHHHHEHHHGHHHGHHHHHHHHHHHHHHHHHGGHGHHHFHHFGHHHHHHHEGHGHGHHHHHHHHHHHHFHHHHHHHHHFHHHHHHHHHHHHHHHHHHHHHHHHGHGGHFHHFHHHHHHGDGGGGHHGHHH1FGHHFFEHGGGGHGHHHHHHFFHHHFHHHHHFHGHHFGCCHG:CHHHHHGHHBGAEDFFGGGGGGGFFCFFGGGGGFGE
@M03495:530:000000000-LYBTV:1:2108:19088:27234 2:N:0:CATCACCC+TGCTATAT
ATATTTTGCCGTTGATAAACCAGCTAATCCTGAAAAAAAAATCAAAGCTAAAAACTACAATGCTAAGACCACGATGTGACTGCTATCAAAGTTAGATATATATGTAAATTATTCATCTGTCAAATCCTAGAATTATATCATACCTGCTCCAGCAATCACGACCTGCAGAAAAGCCAATCAAATATATTTTCACAAGAGATGGAATGTGAGGCAATAATAGAGTACAAAGGTTGAACCTGTAGAGCACCGAG
+
BBBBAFFFFFBBGGGGGGGGGGHHHHHHHHHHHFHHHGGGGHHHHHHHHHHGHHGHHHHHHHHHHHHHHHHHGGHGHHHGHHFFEFGHHHHHHHHHHHHHHHHHHHGHHGHHHHHHGGHHHHHHHHHHHHHHHHHHHGHHHHFGGHFBFGHHEHHHHHHGGGGGFFHFHHHHEGFFHHGHHHHHHHHGHGGHHHHHHHGHHHHHHHHGFFFEFC/:CGHCFH0:;GFFBBBFFFFBAF9;C0CFFGFEFG?
@M03495:530:000000000-LYBTV:1:2108:11916:27261 2:N:0:CATCACCC+TGCTATAT
ATATTTTGCCGTTGATAAACCAGCTAATCCTGAAAAAAAAATCAAAGCTAAAAACTACAATGCTAAGACCACGATGTGACTGCTATCAAAGTTAGATATATATGTAAATTATTCATCTGTCAAATCCTAGAATTATATCATACCTGCTCCAGCAATCACGACCTGTAATGGTTTAGTGGGTTGTTCACTGTTTCTGAAAAATGAAGATAGTTGTCCAGCTTCCAAAAAGTTTATTGTGATTTCTAGTGGAG
+
AAAAAFFB1@A>AE1FDFFGGFHHHGHBEDGCFCHFHGGGGHFFHHHGHGEBHHGGHBFHG1FHHFHHFBGEFGHE>EFGHBCGHB0FFGGGHHFHHH2GFHHH2FFHF2F2G>DFHF1FHHFHHHHFHHHGHHHHHHHHHHBBGHHHEFEGFFCFFHHGFG?A<FGHFF11?GHH=FFEAFGGGHDGDHGHGHHGFFBHHFHFHHHFGH0GG0;:CGFH0CC;;::EFGFGGGBFGG0;BFFFGFBFFFE
@M03495:530:000000000-LYBTV:1:2108:13495:27321 2:N:0:CATCACCC+TGCTATAT
ATATTTTGCCGTTGATAAACCAGCTAATCCTGAAAAAAAAATCAAAGCTAAAAACTACAATGCTAAGACCACGATGTGACTGCTATCAAAGTTAGATATATATGTAAATTATTCATCTGTCAAATCCTAGAATTATATCATACCTGCTCCAGCAATCACGACCTGAGTCCTGGCAAACAACCTGCAGAAAAGCCAATCAAATATATTTTCACAAGAGATGGAATGTGAGGCAATAATAGAGTACAAAGGTT
+
ABABBFFFFFCCGGGGGGGGGGHGHHHHHHHHHHHHHGGGGHGHHHHHHGHHHHGHHHHGGHHHHHHHHHHHGGHAG@FFHGGHHH3GFHHGHHHHHHHHHHHHHHHHHFHHHHGHHHGHGHFHHHHHHGHHGHHHGHHHHHHGHHGFFGHHHF2@GFHGGGGGGHHGHHGHHHG1GHHHGDFAGFHH/CGFGHHHFHHHHHHFHGHCFGGHGHHBFHGHGHCCFFFGGG.CC/C00;BBB0C0BFFGBFF
@M03495:530:000000000-LYBTV:1:2108:8782:27360 2:N:0:CATCACCC+TGCTATAT
CGTATGCCGTTGATAAACCAGCTAATCCTGAAAAAAAAATCAAAGCTAAAAACTACAATGCTAAGACCACGATGTGACTGCTATCAAAGTTAGATATATATGTAAATTATTCATCTGTCAAATCCTAGAATTATATCATACCTGCTCCAGCAATCACGACCTGTAATGGTTTAGTGGGTTGTTCACTGTTTCTGAAAAATGAAGATAGTTGTCCAGCTTCCAAAAAGTTTATTGTGTTTTCTAGTGGAGGT
+
AAAAAFFFDAAA1FGD11BC0FGHFFE3DFFHHFFEGGGHGBGHHHHHGHGHGHHHHHHEGHHGGHFHHFGGHGGHFGHFHHGHHHHHHGGHGFFGGHHHHHHHHGHHHHFGFFHHFHFHGHHHHHHHHFHHHHHHFFHHHHHHHGHHHHFBGHFHHGCCGGHFHHHFH?GHHHGHHHGGGGHGFHHGGDGHHH=GBFGGHGD=<FGHBGFHB0<CGHFFGHHFGE?CFFEGGGBB9BFGB00090C0EG.
@M03495:530:000000000-LYBTV:1:2108:19461:27360 2:N:0:CATCACCC+TGCTATAT
ATATTTTGCCGTTGATAAACCAGCTAATCCTGAAAAAAAAATCAAAGCTAAAAACTACAATGCTAAGACCACGATGTGACTGCTATCAAAGTTAGATATATATGTAAATTATTCATCTGTCAAATCCTAGAATTATATCATACCTGCTCCAGCAATCACGACCTGTTCCTGGCAAACAACCTGCAGAAAAGCCAATCAAATATATTTTCACAAGAGATGGAATGTGAGGCACTAATAGAGTACAAAGGTTG
+
A3>3AFFFFFBAEEGGGGGGFGHGHHHHGH5FFHHHHCGCEHGHHGEEHFGFFFFHHFGHHGHHDFHHHFHHGGHGHFFHFGHHGFHHGHHHHHHBDGFFGHGFGFHHGFHHHGHFGHFGGGFHHHHHHHHHGHHHHHFGGHGHHHHFGFGHBGFFHFFGDCCDFGHHHHFBGGHHHGHGGHHFHHHH/CGFGC/CGHBFFFFHFCGBGHB0GH/CGCCFHG;00;CFFEE.9C/0;FFGCFGGFF//0CF
@M03495:530:000000000-LYBTV:1:2108:21702:27382 2:N:0:CATCACCC+TGCTATAT
ATATTTTGCCGTTGATAAACCACCCTCCCTGTGGTCGTTATCTTGCTCCTTCTGTCGTCAACGAATTTACTAATTCCAAAGCTCACATGCTGACAGATCGGAAGAGCGTCGTGTAGGGAAAGAGTGTATATAGCAGTGTATATCTCGGTGGTCGCCGTATCATTAAATAAAAAATAATAAACATAAATAGGAGATAGGATTGTATAGTGGTGTGATTAGTTGGTATTCTTATGAGTCATCGAGGTTTTATA
+
BBABBFFFFFB>EFCDEFGGGGGGGHEGDFFHHHFGEGGDHHHHHHHHFH5FGGDGGGGHGHGEGHHHFHGHDGFGHHHHGFHFGHHHHHGHFHHGHHFFFGEE1E2EGGE/E?FFHGEHE03BBFFGHFDHEFFFBGHF332F22@FC/B<2><A@/><<FDH111111=F1@<0=0=0000<000;0000=.:00/000;<;0;00099.9.0;;000009.0;0;0000000;0000//;-..;.///
@M03495:530:000000000-LYBTV:1:2108:12494:27408 2:N:0:CATCACCC+TGCTATAT
ATATTTTGCCGTTGATAAACCAGCTAATCCTGAAAAAAAAATCAAAGCTAAAAACTACAATGCTAAGACCACGATGTGACTGCTATCAAAGTTAGATATATATGTAAATTATTCATCTGTCAAATCCTAGAATTATATCATACCTGCTCCAGCAATCACGACCTGTCCTGGCAAACAACCTGCAGAAAAGCCAATCAAATATATTTTCACAAGAGATGGAATGTGAGGCAATAATAGAGTACAAAGGTTGA
+
ABCBCFFFFFCBGGGGGGGGGGGGHGHGHHHHHHFHHGGGGHHHHGEGHHHHHHGHHHHHHHHHHHHHHHHHGGHGHGGHGHHHHHHHHGHHHHHHHHHHHHHHHHHHHHHHHHHHGHHHHHHHHHHHHHGHHGHHHHHHHHHHFHHFHHHHHGFHFHHGGGGGHGHHHHBGFGAGHHHCHHGGGDCGHFHHHHHFHHFHHHHBGFHFGHHHHFHFHHFFGHHFFBFFEGG00CFGGFG0;BFFGFFFFFF
@M03495:530:000000000-LYBTV:1:2108:15544:27440 2:N:0:CATCACCC+TGCTATAT
ATATTTTGCCGTTGATAAACCAGTCAGGAGTCCAAAGCTCACATGCTGACAGATCGGAAGAGCGTCGTGTAGGGAAAGGGTGTATATAGCAGTGTAGATCTCGGTGGTCGCCGTATCATTAAAAAAAAAAAAAATATAACAACAAGAAGAAGAAAGCCAAGTAGCTACAAATATATGACAGAGCATAAAGGAGTGCTCGAGACAATGCGTAGTGATGAGGAGACTGCATATGTCTGGTACGTATATGTCGC
+
CCCCCFFFFFDCGGGGGGGGGGHHHHHHHGHHHHHHHHHHHHHHHHHHHHHHHHHHGEGGFHHGFGGEGGHHHGHHHHHGGFGHHHGHGHHHFG@GHHHGHHGG?EGFFFFGGE<0BFDHFFGHFBDCGC/---.01=1=<0...///<0:/0//0/://.<<11110:001111111100<</0011110/./.111.-...//00<...-./11110/0...00/011111111<<1<.<0101111..
@M03495:530:000000000-LYBTV:1:2108:16431:27457 2:N:0:CATCACCC+TGCTATAT
ATATTTTGCCGTTGATAAACCAGCTAATCCTGAAAAAAAAATCAAAGCTAAAAACTACAATGCTAAGACCACGATGTGACTGCTATCAAAGTTAGATATATATGTAAATTATTCATCTGTCAAATCCTAGAATTATATCATACCTGCTCCAGCAATCACGACAAAATAAGGCAATTAGCCAAAAACAACTTTGCGTGTAAACAACGCTCAATACACGTGTCATTTTATTATTAGCTATTGCTTCACCGCCT
+
BBBBAFFFFFB>AAFGGDGGGGHFHFFDBFEGHHFGEEGEGHHFGDDGGHHHHGGHHHHFGEFHHHHHHHHHGF1FHGGHEEBFHFHHGFFFGHGHFHFFFHHHHHHGHGFHHHEHHGHGFFFGHFHFHHHHHGHHHHGHHHBBGHAGFGGHGFGHBCFEDGCCHHHHHHDGGGGHHGFHGHHEFCHEEGHHHE?.EFHHFFFECD?ADFHFFGFGGFGBFBGGFGGGGGGGGFGFGBFGGFGFGFG?D-.
@M03495:530:000000000-LYBTV:1:2108:17244:27471 2:N:0:CATCACCC+TGCTATAT
ATATTTTGCCGTTGATAAACCAGAACCATCCAAAGCTCACATGCTGACAGATCGGAAGAGCGTCGTGTAGGGAAAGAGTGTATATAGCAGTGTAGATCTCGGTGGTCGCCGTATCATTAAAAAAAAAAAAACAAAAAAGAGACGTGTGTGCATGTACGTTGCATGGAAAATGGAGTATGAAGAAATCAGAACATCTACCAACGAACTGGAGTAATAGAGTGAACGAAGTGCGCGCATCAAACTTGAACTGA
+
BCCCCFFFFFCBGGGGGGGGGGHHHHHHHHHHHHHHHHHHHHHHGHHHGHFHHHGGGGGHGGGGGEGHHHHGHHHHHHHHHHHHHHHHHHHHGGHBFBGHHG1?EFHFCGG>EHHFFGFGGHHGGCGG?<-...00.<.<///...:...:000000.//..0009;00/0000/0/0;0;00//000000//;0000000....-.0//.;/00000000000.....00;--;99-0909000000000
@M03495:530:000000000-LYBTV:1:2108:22606:27478 2:N:0:CATCACCC+TGCTATAT
ATATTTTGCCGTTGATAAACCAGCTAATCCTGAAAAAAAAATCAAAGCTAAAAACTACAATGCTAAGACCACGATGTGACTGCTATCAAAGTTAGATATATATGTAAATTATTCATCTGTCAAATCCTAGAATTATATCATACCTGCTCCAGCAATCACGACCTGTCCTGGCAAACAACCTGCAGAAAAGCCAATCAAATATATTTTCACAAGAGATGGAATGTGGGGCAATAATAGAGTACAAAGGTTGA
+
BBCBCFFFFFBAGGGCGGGGGGHHHHHHHHHHGGHHHGGGGHCGHHEGHHHHHHGCFHHHGHHGGHFHHFHHGCGGHDGHFFCGHFCFHHHGDDGGHHHHFHHFFFGHHFHHHGHHHFFFHGHHGHHGHFHFGHHHGHHHHHHHHHGHFHHFHFFGCGHFEGFGEHHHHHHHHHHHHGHDHFHHFG0GHHAHHHGCGFHHHHHHHHGFHHHHHFGHHHHHHHHHF0;BGAEFGBFF009;CFFF;BFFGGB
@M03495:530:000000000-LYBTV:1:2108:20682:27495 2:N:0:CATCACCC+TGCTATAT
ATATTTTGCCGTTGATAAACCAGCTAATCCTGAAAAAAAAATCAAAGCTAAAAACTACAATGCTAAGACCACGATGTGACTGCTATCAAAGTTAGATATATATGTAAATTATTCATCTGTCAAATCCTAGAATTATATCATACCTGCTCCAGCAATCACGACCTGTAATGGTTTAGTGGGTTGTTCACTGTTTCTGAAAAATGAAGATAGTTGTCCAGCTTCCAAAAAGTTTATTGTGTTTTCTAGTGGAG
+
BBBBBFFFBFBBGGGGGGGGGGHHGHHHHGFHHHFHHFEFGHHHHHHHHGFHGGEFHEHHHHGHHEGHHHGEGGHGGFFHFH3GHFFGGFFGEFHFHFFHFHHHHHHHHHHHHHHFHHHHHHHGHFFGHHHHHHHHFHHHHHB2GGFFFGHHGHGHHHGDGFDGHGHHHHGHHHHGHEFGGEGGHHHFHHGBDHHHH0GGHAFHGGGH0CCBHHBGBGHHHH/00C.CEFGGGGGGGF/BCFEFBBCC90C
@M03495:530:000000000-LYBTV:1:2108:20263:27551 2:N:0:CATCACCC+TGCTATAT
ATATTTTGCCGTTGATAAACCAGCTAATCCTGAAAAAAAAATCAAAGCTAAAAACTACAATGCTAAGACCACGATGTGACTGCTATCAAAGTTAGATATATATGTAAATTATTCATCTGTCAAATCCTAGAATTATATCATACCTGCTCCAGCAATCACGACCGTAATGGTTTAGTGGGTTGTTCACTGTTTCTGAAAAATGAAGATAGTTGTCCAGCTTCCAAAAAGTTTATTGTGTTTTCTAGTGGATT
+
BCBBCFFFFFCCGGGGGGGGGGHHHHHHHHHFHHHHHGGGGHGCHHHGHHHHHHGHHHHHGHGHHHHHHHHHGGHGGHHHHHFHHHHHHHHHGHHHHHHHHHHHHHHFHHHHHHHHHHGHHHHHHHFHHHGHHHHHHGGHHHDBGHFGHHGHGHHHHHHGGGGGAHDFHHGHHHHHHFHGGGGAGFHHHHHHHHHHHHHHHHHGFGHHHHFGGCCGBFHBFFFFBEEA;9CFFFGFFBGFGFGFGFEF09F
@M03495:530:000000000-LYBTV:1:2108:16784:27577 2:N:0:CATCACCC+TGCTATAT
ATATTTTGCCGTTGATAAACCAGGACTCAGGCTGGACCAAGCTCACATGCTGACAGATCGGAAGAGCGTCGTGTAGGGAAAGAGTGTATATAGCAGTGTAGATCTCGGTGGTCGCCGCATCATTAAAAAAAAACAGCTTTCCTCTCCTACACTCCAGTTTCCCCGTTTCAAAGACTTACTACGGTTTATCCCAAACTTTTCAACTCTGACTGAAGAAACCACCAGCGCCCCCTTCACACCTATGAAAATGG
+
AA1>AF3DDFDAEFGG33FFAFC0AFHHG1CG0E0GHG0FECB1BF12111DFF1BGHCEAAFFHFFE/B>EE>BFFF00/FFG1BBB2B22BFG111B2@221BFF////?1/>//////B2221>11/<//</>01<11111<00111FG0//</000=DG/-:.//:0;0/;0;0;0;C../:.9000/0/..009;900;0;000;B0/:00;/999A---:-;----9--/9//-//;//9/////
@M03495:530:000000000-LYBTV:1:2108:9971:27627 2:N:0:CATCACCC+TGCTATAT
ATATTTTGCCGTTGATAAACCACCCTCCCTGTGGTCGTTATCTTGCTCCTTCTGTCTCAACGAATTTACTAATTCCAAAGCTCACATGCTGACAGATCGGAAGAGCGTCGTGTAGGGAAAGAGTGTATATAGCAGTGTAGATCTCGGTGGTCGCCGTATCATTAAAAAAAAAACAAACACAATGAAGCGAAGTGGACGTAAGTCTAGCAAAAACATGAGACAGTTGCACCGCTATATATAAGTGTCGACGG
+
BBBBBFFFFFBBGGCFGGGGGGGGGHHGGHHHHHHHGGGHHHHHGGHGHHHHGHHHHGHHHGGGHHHHHHHHHHHHHHHHGGGHHHHFGHHHHHHHHGHGGGGHHFGGGGEFGHHHG3EGFFGEGGHFHHHGHHHDG???3BF3HFE?A//2>/AD/<<01>GB<11<C@<@:....;....00000:-.--.000/-....0;000000/..;9;////9..9//////---9.://////9/;B.9;--
@M03495:530:000000000-LYBTV:1:2108:21355:27655 2:N:0:CATCACCC+TGCTATAT
ATATTTTGCCGTTGATAAACCAGCTAATCCTGAAAAAAAAATCAAAGCTAAAAACTACAATGCTAAGACCACGATGTGACTGCTATCAAAGTTAGATATATATGTAAATTATTCATCTGTCAAATCCTAGAATTATATCATACCTGCTCCAGCAATCACGACCTGTAATGGTTTAGTGGGTTGTTCACTGTTTCTGAAAAATGAAGATAGTTGTCCAGCTTCCAAAAAGTTTATTGTGTTTTCTAGTGGAG
+
BAABBFFFFFDBGGFGGFGFGGHHGHHHHHHHHHHHGGGGGHHHHHFEGHGHHH?FHHEFHHHHHGHHHHHGEGEGFHFHGHGHHGHHFBGHHHHHHHHHHHHHHHGGFHHHHHHHHHHHHHFHHHHHHHHHHHHHHFHHHHB2FGFCFGHGEHHGHGHGBDGGGGHFHHHDGHFB>GFGDEC?GFHHFHHHH0=GF<GGAGHBGHHHGFGFBGCGGGFGFF:000.;90CFGFG09;CFFF0CCFBBFBE
@M03495:530:000000000-LYBTV:1:2108:14217:27660 2:N:0:CATCACCC+TGCTATAT
ATATTTTGCCGTTGATAAACCAGCTAATCCTGAAAAAAAAATCAAAGCTAAAAACTACAATGCTAAGACCACGATGTGACTGCTATCAAAGTTAGATATATATGTAAATTATTCATCTGTCAAATCCTAGAATTATATCATACCTGCTCCAGCAATCACGACCTGTTAATGGTTTAGTGGGTTGTTCACTGTTTCTGAAAAATGAAGATAGTTGTCCAGCTTCCAAAAAGATTATTGTGTTTTCTAGTGGG
+
ABAAAFFFFFBAGGGGGGGGGGHGHHFHHGGFGGHEFEE2EFHHFFHHHHGFHHFHHHHHFB3GFHHHHHHHGGHGHHHHFFHHHHHHHGHHHHHHHHHHHHHHHHHHHHHHFGHHHHHHHHGHHHHHHHHBGHFGBFHHHEFFGGHHFHHGGHFFHHHG?GGGHHHFFGHG?FGF1>10G<FDAGFHHHGGHHGHHEGHEFGG00G:0GGHHEGFBFFH0CCCB;0.9..9CFGFGFB/;/CC0;0BFG.
@M03495:530:000000000-LYBTV:1:2108:13166:27760 2:N:0:CATCACCC+TGCTATAT
ATATTTTGCCGTTGATAAACCAGCTAATCCTGAAAAAAAAATCAAAGCTAAAAACTACAATGCTAAGACCACGATGTGACTGCTATCAAAGTTAGATATATATGTAAATTATTCATCTGTCAAATCCTAGAATTATATCATACCTGCTCCAGCAATCACGACCTGAGTCCTGGCAAACAACCTGCAGAAAAGCCAATCAAATATATTTTCACAAGAGATGGAATGTGAGGCAATAATAGAGTACAAAGGTT
+
AABBBFFFFFBAAFEGGGGGGGGGGHFGHGBGHGHFHGGGCGHHHFGHGGHHHFFHHEGDGHHHHHHHHCFFGGHGFGGFGHCFFEGHGDDEHFHHHHHHHHHFFHHHHFHHGGHHHGHHHH4FGHFHHGHGG?GHHHFHGHGBGHHHHBGHEGHHHGEDGGCGFBFBFGFHGGFFFGHHHCGHFHGB/C/CG.</</FHHFHHHFFCGHHGFFCHHBCC:/00;;B09FFG.FF;9FF090C9;BFGFB0
@M03495:530:000000000-LYBTV:1:2108:16307:27768 2:N:0:CATCACCC+TGCTATAT
ATATTTTGCCGTTGATAAACCAGCTAATCCTGAAAAAAAAATCAAAGCTAAAAACTACAATGCTAAGACCACGATGTGACTGCTATCAAAGTTAGATATATATGTAAATTATTCATCTGTCAAATCCTAGAATTATATCATACCTGCTCCAGCAATCACGACCTGTAATGGTTTAGTGGGTTGTTCACTGTTTCTGAAAAATGAAGATAGTTGTCCAGCTTCCAAAAAGTTTATTGTGTTCTCTCGTGGAG
+
>>AAA33BDF1ACGA3B3BGGGGCGHCGHHFFGG11F0A/EFHBGDGB1FEF1E/FGFFGGFHFHHFGFC0GA?GECGDFBGF112FEHE@12@21BGDFDFHHHDG22>DGEHHFGEBGGH2>>GBGHH1FGGHDFHHFDF1C1BG1BFBB00F1GH1EA/>A01F1<1FDFF11>>0<<>@<GH1DDGHHFB0DDDGHG.0<<;CCGB;00:000/:CFGCCCB..;00;;90FBFC/00900.9...C
@M03495:530:000000000-LYBTV:1:2108:19143:27795 2:N:0:CATCACCC+TGCTATAT
ATATTTTGCCGTTGATAAACCAGGACTCAGGCTGGACCAAAGCTCACATGCTGACAGATCGGAAGAGCGTCGTGTAGGGAAAGAGTGTATATAGCAGTGTAGATCTCGGTGGTCGCCGTATCATTAAAAAAAAAAAAAGAGAAGGGAAGGGATGAAAGAGATACAGAGACGTTATGGAGTTGACCAGCACACATAAGACGTGAGTACGCTGTGGACATAATGACGCATGAACGACTGCTCATCATCGGTGT
+
BBBBAFFFFFDBGGGGGGGGGGHGGHHHHHBFHHGHHHGHHHHHHHDHHHHHHFGFHGHHHGEGGHGGEEGEEGGGHGGHHHHHHGHGHHHHHGHHGDFFFDF4BEGGG?EF/B</?E>C0BB3333332>@??/---..//</.......././000///00;009///...9.;/0///0090/.././..9009//;.99.//9..A9:/.///;9;////..-..///;.-9.//////////.9..
@M03495:530:000000000-LYBTV:1:2108:16290:27822 2:N:0:CATCACCC+TGCTATAT
ATATTTTGCCGTTGATAAACCAGCTAATCCTGAAAAAAAAAATCAAAGCTAAAAACTACAATGCTAAGACCACGATGTGACTGCTATCAAAGTTAGATATATATGTAAATTATTCATCTGTCAAATCCTAGAATTATATCATACCTGCTCCAGCAATCACGACCTGTAATGGTTTAGTGGGTTGTTCACTGTTTCTGAAAAATGAAGATAGTTGTCCAGCTTCCAAAAAGTTTATTGTGTTTTCTAGTGGA
+
>33AAFFFFFBBGGGFGGGGGGGGHHGHHHHBGHGHHGGGGCGCGFD5EG5FFGFEHHEHHHHHFHGCGGHHHGGFAF4FF4FBGGHCGGHHGHGGHHHGHHHHHHHHHHGGHHHHFHFFHHHHGHFHFHHHHHFFGHFEFHHHBFHFB2CGHFC2F2@GDADGDH<GHHHG=DGBD>=C.CGGGHHHGHHHHHHHFHHHG.C:000CGHFHHGC;CCFH0GFBBBFE.AFGBFGGGFGFF/C990CBFF0
@M03495:530:000000000-LYBTV:1:2108:11215:27829 2:N:0:CATCACCC+TGCTATAT
ATATTTTGCCGTTGATAAACCAGCTAATCCTGAAAAAAAAATCAAAGCTAAAAACTACAATGCTAAGACCACGATGTGACTGCTATCAAAGTTAGATATATATGTAAATTATTCATCTGTCAAATCCTAGAATTATATCATACCTGCTCCAGCAATCACGACCTGCTAATGGTTTAGTGGGTTGTTCACTGTTTCTGAAAAATGAAGATAGTTGTCCAGCTTCCAAAAAGTTTATTGTGTTTTCTAGTGGG
+
BBBBBBFFFFBBEGGGFEGDF4AGHHHFHFHHHHGHHGCGGHCGCHHGFH5FGHGHHGHHHHGHHHHHFGHHFEFFHBG4FGEFFG3GGHHHFHHGHGFHHHGHGHHHGHGFHHHFHHHHFHHGHHFHHHFFHHHFHHFFHHFBGGEF11FGEHFHHBHGGGGDFHF1GHD1?1FGDHFA.<F<CGHGHHHGHHHFHEGHBFGHCCHGGF0CGGFG0:G/GHHHEHGGGABBFGG09FFFCFFGBFF00;.
@M03495:530:000000000-LYBTV:1:2108:18790:27833 2:N:0:CATCACCC+TGCTATAT
ATATTTTGCCGTTGATAAACCAGGGACTCAGGCTGGACCAAAGCTCACATGCTGACAGATCGGAAGAGCGTCGTGTAGGGAAAGAGTGTATATAGCAGTGTAGATCTCGGTGGTCGCCGTATCATTAAAAAAAAAAAAATAGAGGGACGCGAATCGTGAGGTGATGGGTGAGAGATGTGTGAGACGCACAGGATTGAGTTGAGTGACGAAAGCAGCACAGGTTACAGGTGGGATCGTATAGATAGTGTGTG
+
BCCCCFFFFFBBGGGGGGGGGGFGGGGHHHHHHHHGHHHGHHHGHHHHHHHHHHHHHGHHHGGGGGGHHGEEF>EHGGHGHHHHHFGHGFHHFHHGHHFHBFGFFHGFHFAF?>DE?EGCDAGF3HDDFGDB/<A<<--.0000/...--;---..../../.0000.9.;.0:.0000;.////.----/..//://////:;///..-..9//9..//.://///9/:.-./.:/9//9://::///..
@M03495:530:000000000-LYBTV:1:2108:15246:27863 2:N:0:CATCACCC+TGCTATAT
ATATTTTGCCGTTGATAAACCAGCTAATCCTGAAAAAAAAATCAAAGCTAAAAACTACAATGCTAAGACCACGATGTGACTGCTATCAAAGTTAGATATATATGTAAATTATTCATCTGTCAAATCCTAGAATTATATCATACCTGCTCCAGCAATCACGACCTGTAATGGTTTAGTGGGTTGTTCACTGTTTCTGAAAAATGAAGATAGTTGTCCAGCTTCCAAAAAGTTTATTGTGTTTTCTAGTGGAG
+
1AAAAFFFFFDAE1FFFFGGGGH0EGFGFFHHHHFHHGGGGHFGHHHBGDGHHHGHHBFGHHHHHHHHHEHHGGHGBGFDF1EGHGHHHHFEGHDGD@FGHHGFGGHHHEHHHHHFHHHFHHFFHHGHHFHFHFGHHFDGHHF0BFH1FFFHHFCHHHHGGGCGGFHHHHHFGHHHDBFHGGGGHHHHHHHHHHHHFBGBCCGDHGBCC:CBG0;;GH/0:CG00;.9.99BFGGGGG;C/;BFG0;090.
@M03495:530:000000000-LYBTV:1:2108:11101:27913 2:N:0:CATCACCC+TGCTATAT
ATATTTTGCCGTTGATAAACCAGCTAATCCTGAAAAAAAAATCAAAGCTAAAAACTACAATGCTAAGACCACGATGTGACTGCTATCAAAGTTAGATATATATGTAAATTATTCATCTGTCAAATCCTAGAATTATATCATACCTGCTCCAGCAATCACGACCTGTCCTGGCAAACAACCTGCAGAAAAGCCAATCAAATATATTTTCACAAGAGATGGAATGTGAGGCAATAATAGAGTACAAAGGTTGA
+
ABBCCFFFFFBBGGGGGGGGGGGHHHHHHHHGHHHHHGGGGHCHHHGGGGDFGHGHHHHHHHHHHHEHFHGHGEHG14G4BFCGHHBGHHHGHFHHHHDGDGFH?FHHEHHFHHD?EHFB4GFHHHGFHHHBBGFFGG3FGH3FGH0BFHHEFGFGGEFD?CGFFHHHHHHFGHHHHHHCG0<GGG0<C<GHHC<GHFFHHHHBGFF00GFEGGCGG0/C00:CB9CFGFFGGF0B009099FFG/:BFB9
@M03495:530:000000000-LYBTV:1:2108:18536:27928 2:N:0:CATCACCC+TGCTATAT
ATATTTTGCCGTTGATAAACCAGCTAATCCTGAAAAAAAAATCAAAGCTAAAAACTACAATGCTAAGACCACGATGTGACTGCTATCAAAGTTAGATATATATGTAAATTATTCATCTGTCAAATCCTAGAATTATATCATACCTGCTCCAGCAATCACATCCTGGCAAACAACCTGCAGAAAAGCCAATCAAATATATTTTCACAAGAGATGGAATGTGAGGCAATAATAGAGTACAAAGGTTGAACCTG
+
3AAABFFFFFBBGGGGGFGGGGHHHHHHHHHHHGHHHGGEGHGFHFBBGHGHHHGHHFHHHHGHHHHGGHHHGGHGHHFGGHFHHHGHHHHGFHHHHHHHHHHFHHHHHHHHHGHHHHHHHHGHHHGHHHGHHHHHHBHHHHDFGHHGFHHHBGHHHHHHHHHGHHFHBHEHHFDGFHHHGHGHEHHHHGGHHHHHHHGHFHHHHEHHBGFHHGFBGG;GHHHAEHFHHGE0;B9CFB9B9/;FBBFFE/:
@M03495:530:000000000-LYBTV:1:2108:16546:27960 2:N:0:CATCACCC+TGCTATAT
ATATTTTGCCGTTGATAAACCAGCTAATCCTGAAAAAAAAATCAAAGCTAAAAACTACAATGCTAAGACCACGATGTGACTGCTATCAAAGTTAGATATATATGTAAATTATTCATCTGTCAAATCCTAGTTGTCCAGCTTCCAAAAAGTTTATTGTGTTTTCTAGTGGAGGTCTTGGAAAGTCCTGGCAAACAACCTGCAGAAAAGCCAATCAAATATATTTTCACAAGAGATGGAATGTGAGGCAATAA
+
AAAABFFFFFCCGGGGGFGGGGHHHHHHHHHHHHHHHGFEEHHFFHFHHHGHHHFFHFFFFGHHHFHHHGHHGGHGHGHFFFCGHHCGHHGHHFHHHHHHHHHHHHHGGHHHHHGHHHHHFHHHHHHHHGHHHHHHGHFHHH2DGHHHGGHHHHHHHHHHFHHFHHHGGFGFE0FGFBGHGHHHGFHGFHHH0CGHGHHHFGGFGBGHFHCGHGGHHFHHGHHHHGHHHF:;/BFBFGEGFGFGGEGGFFF
@M03495:530:000000000-LYBTV:1:2108:20316:28019 2:N:0:CATCACCC+TGCTATAT
ATATTTTGCCGTTGATAAACCACCCTCCCTGTGGTCGTTATCTTGCTCCTTCTGTCGTCAACGAATTTACTAATTCCAAAGCTCACATGCTGACAGATCGGAAGAGCGTCGTGTAGGGAAAGAGTGTATATAGCAGTGTAGATCTCGGTGGTCGCCGTATCATTAAAAAAAAAAAAAAGGAAACGCAGACAGAGCGCCGAAGGTATGTGAGAATGGGCGCGGACGGACGCGTAATAGCGAAGGAAGCTAGG
+
BBBBBFFFFFBAGGCGGGGGGGGGGHHGGHHHHHGHGGEHHHHHHFHHHHGHHGFGFGGHGHGGGHHHHHHHBGHGFGFHHBHCGHFHHHHHHHHHHHGHGGGGHHFEFGGEEGHHHGEGAGEGFGHHHHFGHHHHHF33B3222@</??E?<></><.<F11=11<<<---C-----..;///.----...///-------.;/:/9////9///..--------.--9---..;/;--;-../9./9/.
@M03495:530:000000000-LYBTV:1:2108:16329:28033 2:N:0:CATCACCC+TGCTATAT
ATATTTTGCCGTTGATAAACCAGCTAATCCTGAAAAAAAAATCAAAGCTAAAAACTACAATGCTAAGACCACGATGTGACTGCTATCAAAGTTAGATATATATGTAAATTATTCATCTGTCAAATCCTAGAATTATATCATACCTGCTCCAGCAATCACGACCTGTCCTGGCAAACAACCTGCAGAAAAGCCAATCAAATATATTTTCACAAGAGATGGAATGTGAGGCAATAATAGAGTACAAAGGTTGA
+
AAAABFFFFFBBGEGGGGGGGGHHHHHHHHHHHHHHHGGGGHHHHGHGHHHHHHGHHGHHHHGHHHHHHHHHGGHGHHHHGHFHHHGHHHHHHHGHGHHHHHHHHHHHHGHHHHHHHHHHHHHHHHGHHHHHHGHHHGHHHHGHHHHFHHGHEHHHHHHGGGGGHHHHHHHHHHHHHGHDHHHHHHHHHEHCHGFHHHHHHFHHHHFBFGFHGHHCGFFHFHHHGGGGGGGEGF0FFFGBFBFFGFFGGG9
@M03495:530:000000000-LYBTV:1:2108:18856:28055 2:N:0:CATCACCC+TGCTATAT
ATATTTTGCCGTTGATAAACCAGCTAATCCTGAAAAAAAAATCAAAGCTAAAAACTACAATGCTAAGACCACGATGTGACTGCTATCAAAGTTAGATATATATGTAAATTATTCATCTGTCAAATCCTAGAATTATATCATACCTGCTCCAGCAATCACGACCTGTAATGGTTTAGTGGGTTGTTCACTGTTTCTGAAAAATGAAGATAGTTGTCCAGCTTCCAAAAAGTTTATTGTGTTTTCTAGTGGAG
+
AA1AABDFFFD1EE1BG3FDGCGHGFFFBAEBAFFHGCEEEHCBGHGF1GDGHHGGGHHFFEGHFBFGFGHFECEFGHEGBBGHHGBGBEEFEGGHHHHGBGHFBGGFF2D2GBFFFBHFFHHFGHHHHGHB2GHHGHHGFHFGFHFGHFFHHHHHHFGCC?CGHFGHHHH1GHGGFHFHGGGFHGHGHHHH0G0DHHHFFHHGDHHHHF<GHG0:C//:00/0:0;..90CFGBFGBBFB/0CB000=;E
@M03495:530:000000000-LYBTV:1:2108:14465:28160 2:N:0:CATCACCC+TGCTATAT
ATATTTTGCCGTTGATAAACCACCCTCCCCAAAGCTCACATGCTGACAGATCGGAAGAGCGTCGTGTAGGGAAAGAGTGTATATAGCAGTGTAGAGCTCGGTGGTCGCCGTATCAATAAATTAAAAAAATGTGCAACACTGTTATACAGGCCCTTACCTTACCCTCAATGCTGATCTTACACTGATTTAGACAAACTGCTAACGCCAAAGAGCTGGAGTCGTTGTAAGATATCGAGGTAGTGATCACCACA
+
BBBBBFFFFFDAGCFDFGGGEGFCECGEFGCGHHHHGFDGFFFGBGGA3CECHF1FF1GHEEAEEGFEFGFHFHE32FFHHHH4FGBFF43F4FG34B31>/?E/3>//</EG042BFD1221BGFH/<01@222110/11111111<10....011<11110/0..<0D/=<G0<0<<<<00000<;0000;/:.00000;/;--.-//;9/0;/..;/9;:B.////////..9@.99///////./..
@M03495:530:000000000-LYBTV:1:2108:13458:28172 2:N:0:CATCACCC+TGCTATAT
ATATTTTGCCGTTGATAAACCACCCTCCCTGTGGTCGTTATCTTGCTCCTTCTGTCGTCAACGAATTTACTAATTCCAAAGCTCACATGCTGACAGATCGGAAGAGCGTCGTGTAGGGAAAGAGTGTATATAGAAGTGTAGATCTCGGTGGTGGCCGTATGAATAAAAAAAAAGATAGAGCGGATAACATAGGATATCAGATAGATGACTCAGTATTAGTGTAACTCAAAGAGGTTTAATACCGAACACGA
+
A?>A?FFD1FDAGGGBGFFFGGGEGH0EECGHHGHGEEGHHBFHHBBGFHHGHFEF/FFHGHGGGEHHDHHHFHHEDFGHHHHHHFHHGGHH1FGFFHHGCGGEHGHGGEGGGGH1FEBGEF<BGGGHGHHHB2FDFF2BGE21@2FA/C/</?00<>/?011111==G@--<.::;0000--;-.90;00000;0000;0090;C0000;000;00;0;0009////////;-9-////B//---9----
@M03495:530:000000000-LYBTV:1:2108:10210:28178 2:N:0:CATCACCC+TGCTATAT
ATATTTTGCCGTTGATAAACCAAAGCTCACATGCTGACAGATCGGAAGAGCGTCGTGTAGGGAAAGAGTGTATATAGCAGTGTAGATCTCGGGGGTCGCCGTATCATTAAAAAAAAAAAAAAGGAAGAGAGGACTGAGTGCCTGATTTACTTTCAGAGAGATTAGTATCTATATACAGTTCATGATGTAGTCACAGACTTTAGTCGCGCGCTCAACAGTGAGGAAGAAATGGAGATAATACTGATAACATG
+
AABB@FFFFFBA?EGGGGGFGGHHHGH4BGHHHGGHHHHHHHHHDGGB2B2AEEEGGHHFHGHHHHEHDGBGFHHHHHFGGHHBB444BFFF/>E<?E<A@/D0FGF33B?DG/<//--<--<.//...;...././0000000/00000;000;000/..0900000;0000;0000000///////;/;/;/://.://////.----;-..:9/.;/;/./...//9///.//////////;//////
@M03495:530:000000000-LYBTV:1:2108:19993:28202 2:N:0:CATCACCC+TGCTATAT
ATATTTTGCCGTTGATAAACCACCCTCCCTGTGGTCGTTATCTTGCTCCTTCTGTCGTCAACGAATTTACTAATTCCAAAGCTCACATGCTGACAGATCGGAAGAGCGTCGTGTAGGGAAAGAGTGTATATAGCAGTGTAGATCTCGGTGGGCGCCGTATCATTATAAAAAAAAGCAGGGTGAAATAAGTGAGTCGGTGGGTTCGTTCCCGAAAACAGGAAGATAGCTGCTCAGAGACACGGTGACTCTAG
+
BBAABFFFFFBBGECGGGGDEGFGGHHFEHFHHHHHEEGHHHHHHHHH3BAFGHHBFFFHGHGGAGHHFFHFHHHBEFHDFFFHHFFHHEFF4GHHHHHEG?FFHHBE/?EEGHHFHG30/BGGFGHFHHHFHHDGGCFDG32>22@F/?A//></<<<00>G1>11100<<--../:.-/..000000900;C0---..9.;.:9/../..---9.9...:.//9//////////.....-...//////
@M03495:530:000000000-LYBTV:1:2108:14342:28204 2:N:0:CATCACCC+TGCTATAT
ATATTTTGCCGTTGATAAACCAGCTAATCCTGAAAAAAAAATCAAAGCTAAAAACTACAATGCTAAGACCACGATGTGACTGCTATCAAAGTTAGATATATATGTAAATTATTCATCTGTCAAATCCTAGAATTATATCATACCTGCTCCAGCAATCACGACCTGTAATGGTTTAGTGGGTTGTTCACTGTTTCTGAAAAATGAAGATAGTTGTCCAGCTTCCAAAAAGTTTATTGTGTTTTCTAGTGGAG
+
33>ABFFFFFDBCGGGGGGGGGHHHHHHFHHHHCGHHGGGGHHHFFHHHHGHHHGHHGHHFHHHHHHHGHGHGGHGGHGFGHBGHHHHHHHHHGFDHHHHHHHGHHHHHHHHHHHGGHFHHHHHHHHHHGHHHHHHHHHGHHHBGHGHGFHHGHHHHHHGGGCGHGHGFHFDFHHFFFFGFFGGHHFHHHFHHHHFHFFGFHGGHHFGHHHCHHCFFFHHHHGEC0:.;0CFFGGGGGFGGFFFFGGGE09
@M03495:530:000000000-LYBTV:1:2108:17808:28272 2:N:0:CATCACCC+TGCTATAT
ATATTTTGCCGTTGATAAACCAGTCTCCAAAGCTCACATGCTGACAGATCGGAAGAGCGTCGTGTAGGGAAAGAGTGTATATAGCAGTGTAGATCTCGGTGGTCGCCGTATCATTAAAAAAAAAAAAATGGCAGACAAAGCTGCGCGACATGGCAAGCAGTAAAGATAGGCAAAAGTAGAGAACACTAGGACAATGTGGTTAACGAGCAGGGCAGGAGTCGGAACTAAGTCTGCCATAGAGGTCGAGAGTG
+
BBABBFFFFFBAEG4DGGGGGGFFHGFHGHHHHHHHHHFGHHHFHHHHHEFGEGGGGHGEGGEEFGHGFHHHHHHFGGGGHHHHHFHBGBFHEB4B@?E>EE>FE//>EECBGHHBGHEHG/</<//-01100<.00<00/00/------.0/./0..9/;00000000/90..//;00000/://09:/0/../////9.///.9.--/.-..;-.../---.-////////////////./.---.-//
@M03495:530:000000000-LYBTV:1:2108:19034:28276 2:N:0:CATCACCC+TGCTATAT
CTATTTTGCCGTTGATAAACCACCCTCCCTGTGGTCGTTATTTGCTCCTTCTGTCGTCAACGAATTTACTAATTCCAAAGCTCACATGCTGACAGATCGGAAGAGCGTCGTGTAGGGAAAGAGTGTATATAGCAGCGTAGAGAACGGTGGGCGGCGGGAGATTATAACAACCAAGAAAAGTTGCAAAGAGACGAGTGCTTTGACTGTAGTGGGTGGTCTCATACGGGGGAAGATCATCATACAGTCAAAAA
+
11>>A3BDBFDA11G333F1FFA0EGF0F0AAG0AFE0AFAFBG211BFF1FDGGFF/FEFAFFGHH2GF2AGHFHF2BBBGC@F1BF1@B10@B0B1/>?>E0GHEA/>EE/0BBF0B?B00>B12B222B1FF0></<?1111/?<?A///--<----.;0009900;.....;9/-////9////9-9--;---9///;///;/////---;--//////9-9--9--9-9:9///9////;//;//-
@M03495:530:000000000-LYBTV:1:2108:10535:28276 2:N:0:CATCACCC+TGCTATAT
ATATTTTGCCGTTGTAAAACCAGCTAATCCTGAAATAAAAATCAAAGCGAAAAACTACAATGCTAAGACAACTATTTGACTGCTATCAAAGTTAGATATATATGTAAATTATTCATCTGTCAAATCCTAGAATTATATCATACCTGCTCCAGCAATCACGACCTGTAATGGTTTAGTGGGTTGTTCACTGTTTCTGAAAAATGAAGATAGTTGTCCAGCTTACATAAAGTTTATTGTGTTTTCTAGTGGAG
+
11>>>33BFFD>1E13333A10BEE11313DA1B12D1A11FFBGH10//A/AG/GFA11BGABF21FH0FG1AF222211@0BGB0FDF112B2FFE@DBBG22BFFHHBBG2@2BFFHFFEFG11>GG112BFFHH2>F210>101111B0B01<B1////?0FHHHG11FCGF1@0/?F/?FFGFD1>F11>111<10F1=11=GHF0=0G0=0</CG0<G0000:;000<GH00:;/:0;00<0909
@M03495:530:000000000-LYBTV:1:2108:14858:28341 2:N:0:CATCACCC+TGCTATAT
ATATTTTGCCGTTGATAAACCAGTCAGGAGTCCAAAGCTCACATGCTGACAGATCGGAAGAGCGTCGTGTAGGGAAAGAGTGTATATAGCAGTGTAGATCTCGGTGGTCGCCGTAACATTAAAAAAAAAAAATGCGATCGTCAATAGAGTCATTAATGTGTTTCGTTGAAACTTACATTGTAATTTGTGTAAGTCCTCGTTCTGCACTGTATCACTACATGGTTTGTGTCAGATAGAGACAAGTTACACTT
+
AA1AAFFFFFDAE11BGFFFGGHHHGGCFGHHHGFHHHFGGGHFDGHDECGCGFFF?EEEHHHGGGEEEGHGFFBGHCGHFGGHHFEGFHHEHHGF1DG12@0//?E/1//?>/?//B2FGFFB<@CC/<>-011....-<<.<00000=<00=0000;00:/0.;//.0000000;0000900000;//00090000.....000/0/;00000//////-;/-----///////;//----9//9////
@M03495:530:000000000-LYBTV:1:2108:20608:28390 2:N:0:CATCACCC+TGCTATAT
ATATTTTGCCGTTGATAAACCAAAGCTCACATGCTGACAGATCGGAAGAGCGTCGTGTAGGGAAAGAGTGTATATAGCAGTGTAGATCTCGGTGGTCGCCGTATCATTAAAAAAAAAAACAAAATAAATCTACAGGTCATTACATAGATCTAAGGGAACATAGACAACATGGAATGAACTATTGTCACTGGAGCGTCTCGAGACATTCTTCGTCTGATACTGTACACATGCACACTTACGAGCATCTCTAT
+
BBBBBFFFBFBBGGGGGGGFGGHHHHHHHHBFGHHHHHHHHHGHGGGGFHCEEGGGGHHFHGGHHHHHDFFHHHHHFHFGHHFHHHHBGGHFEDGEGECFEE?0FHFG44BGFGG?C?/?//00111111?11110<1111111111=111111/..../000000/..///0000000:0000;00;00//./-9..//;.../000000.9..://;/:/;///////;//9.////...--/9/////
@M03495:530:000000000-LYBTV:1:2108:15805:28533 2:N:0:CATCACCC+TGCTATAT
ATATTTTGCCGTTGATAAACCAGCTAATCCTGAAAAAAAAATCAAAGCTAAAAACTACAATGCTAAGACCACGATGTGACTGCTATCAAAGTTAGATATATATGTAAATTATTCATCTGTCAAATCCTAGAATTATATCATACCTGCTCCAGCAATCACGACCTGTCCTGGCAAACAACCTGCAGAAAAGCCAATCAAATATATTTTCACAAGAGATGGAATGTGAGGCAATAATAGAGTACAAAGGTTGA
+
BCCCCFFFFFCBGGGGGGGGGGHHHHHHHGHHFHHGHGGGGHGFHHEFHFFGHFGHHHGHHHHHHHHHGGHHGGHGHFHGHHFHHGHHHHFGHHGHHHHHHHHHHHHHHHHHHHHGHHHHHHHHHHFHHHHGHHHGHHHHHHFHHHGHHHEHGGHHEFFEGCGGHHHHHGHHHHHGFEGGHFGHHB0GHHHGH/<GGHHHHGHGHGHEHHGHHGGBCHFBGGHHGGGGGGF0FBFFFFF0CFGGGBFBBF9
@M03495:530:000000000-LYBTV:1:2108:19460:28545 2:N:0:CATCACCC+TGCTATAT
ATATTTTGCCGTTGATAAACCAGTCAGGAGTCCAAAGCTCACATGCTGACAGATCGGAAGAGCGTCGTGTAGGGAAAGAGTGTATATAGCAGTGTAGATCTCGGTGGTCGCCGTATCATTAAAAAAAAAAAATAAGGAAACAAGTAAATAGGCTACAGAAATGTGAAAAAACAAAAATAATACTGAGAGTCAGATGTATGAAAACATCAACATGTGAGAATAATGAAAGCAGATTACTGTAAGTCGCGACA
+
BABBBFFFFFBBGGGGGGGGFGHBGGHHHGHHHHHHHHHHHHHHHHHHGFHHHHHHGGGFHHGGGGGAEHHHHGHGHHHHGHHHGHHHHHHHEH4FFF4B4FGF>EA?3EEAEGA0?BFFB?EDF@@F?C/>011=110000.0>1000000/00/<00</00000000;-.:.....0000000009//0000000000000;/.0009/0//0/////////://////9///////////:/.-----
@M03495:530:000000000-LYBTV:1:2108:15945:28548 2:N:0:CATCACCC+TGCTATAT
ATATTTTGCCGTTGATAAACCAGCTAATCCTGAAAAAAAAATCAAAGCTAAAAACTACAATGCTAAGACCACGATGTGACTGCTATCAAAGTTAGATATATATGTAAATTATTCATCTGTCAAATCCTAGAATTATATCATACCTGCTCCAGCAATCACGACCTGTAATGGTTTAGTGGGTTGTTCACTGTTTCTGAAAAATGAAGATAGTTGTCCAGCTTCCAAAAAGTTTATTGTGTTTTCTAGTGGAG
+
AAAAABFFFFA1AEE3FEFFFGC01AFDFHHHFHFFEEEGEGCHHHH01BFGBEEFHBCG1AFGFHHHHHGFB/>?EGEFG10GGBFFBBGFHHGHGHFFFFHHFHGFHHHHHF2BB2FG2EEHGHB1GGHHHHGHHGBFGHD<GHH1GGFHEFFGHHCCCC?/FFFFGHF1DHHBDD0<>FC.<=DGHFHHBDHFBBB0<C00<;0:CCCFFF;00CGHFG/0CCG.9000CF0BB0;FFB;0FFFBFFE
@M03495:530:000000000-LYBTV:1:2108:15905:28565 2:N:0:CATCACCC+TGCTATAT
ATATTTTGCCGTTGATAAACCACCCTCCCTGTGGTCGTTATCTTGCTCCTTCTGTCGTCAACGAATTTACTAATTCCAAAGCTCACATGCTGACAGATCGGAAGAGCGTCGTGTAGGGAAAGAGTGTATATAGCAGTGTAGATCTCGGTGGTCGCCGTATCATTAAAAAAAAAACAAACAAAGAAAACATGGAAGCAACGGCGACGACACAAAGGATAAACACTGTGGATCGTAGTACATAGTCGTGCAGA
+
CCCCCFFFFFCBGGGGGGGGGGGGGHHGGHHHHHHHGGGHHHHHHHHHGHHHHHHHGGGHGHGGGHHHHHHHHHHHGHHHHHHHHHHHHHHHHHHHHHHHGGGGHHHGGGGEGHHHGGFHHHFGHHHHHHHHHHHHGHFHHHFG2F@C<C?/1A@EF/.0<1GFH1GGFGG?:@...;....//.//:.00/00/:09.-----------/.;///;09000.0009/000./..;00000000..;:.00
@M03495:530:000000000-LYBTV:1:2108:16203:28567 2:N:0:CATCACCC+TGCTATAT
ATATTTTGCCGTTGATAAACCAGCTAATCCTGAAAAAAAAATCAAAGCTAAAAACTACAATGCTAAGACCACGATGTGACTGCTATCAAAGTTAGATATATATGTAAATTATTCATCTGTCAAATCCTAGAATTATATCATACCTGCTCCAGCAATCACGACCTGTAATGGTTTAGTGGGTTGTTCACTGTTTCTGAAAAATGAAGATAGTTGTCCAGCTTCCAAAAAGTTTATTGTGTTTTCTAGTGGAG
+
AAABCFFFFFCCGGGGGGGGGGHHHHGHHHHHGHHHHGGGGHGFHHFEHHGGGHGHHFHHFHHHHHHHGFHHGGHGHHHFHD3GHHHHHHFGHHFHHFHHHHHHGHHHHHHHFHHFHHHHHHHGHHHHHHHHGHHHHFHHHHFFHHHHGHHHGHFHHHHGGGGFHGHHHHH?GHHHHHHHGGGDHHGHHGHHGHHHHFGGHHHFHHHHHHHHGHFHHHHHGHHCCGEEDCGFGGGGGGFGGGGFGFGGGFE
@M03495:530:000000000-LYBTV:1:2108:15573:28773 2:N:0:CATCACCC+TGCTTTAT
ATATTTTGCCGTTGATAAACCAGCTAATCCTGAAAAAAAAATCAAAGCTAAAAACTACAATGCTAAGACCACGATGTGACTGCTATCAAAGTTAGATATATATGTAAATTATTCATCTGTCAAATCCTAGAATTATATCATACCTGCTCCAGCAATCACGACCTGTAATGGTTTAGTGGGTTGTTCACTGTTTCTGAAAAATGAAGATAGTTGTCCAGCTTCCAAAAAGTTTATTGTGTTTTCTAGTGGAG
+
AAAAABFFFFBAGGGGG5GGGGHGHHHHHHHGHGDGGFGGGHHHHHFHHGGFDFGFHGHHHHGHHHHHGHHGGGGGFGHGHDEGHFHHHHHHFHBFHHGHHHHHHHHHHGHHFHGFHHHHHHHHHGHHHBHHHGHHHGHHHHFGHHHBGGFHHHFHHHHGECGCHHGHHHHFGHHHDGHE<FFFHFHFHHFHGHHGHHGFHHHGHHFHHHGGHHHCGFFH0C/;0:.AE9CFGFGFGFFFC/BFF0;BFFE
@M03495:530:000000000-LYBTV:1:2108:18337:28775 2:N:0:CATCACCC+TGCTATAT
ATATTTTGCCGTTGATAAACCAGGACTCAGGCTGGACCAAAGCTCACATGCTGACAGATCGGAAGAGCGTCGTGTAGGGAAAGAGTGTATATAGCAGTGTAGATCTCGGTGGTCGCCGGATCATTAAAAAAAAAAAAAGAGAAATGTTCAGATGAAAAAGCGCAACAGAAGTCAATGCATCACCGCAATCATATAAGTTGACAGGAAACTACATATGGACGAACGAGCAACTAGCATCAGACATGTGAGCC
+
BBBBBFFFBFBBGGFGGFGGGGHGGHHGGEGHHHGHHHHHHGFHHHFHHHHEGFHFHEHHHFEGGHHHGGGEEEFGHGGGHHFBHBFBDDFHHHBGGFGGGE4DFDGHG?EEFGG//>//C@03322GFHCC//<-<D..////00000000;000;0.:..----./9//0900;0/00;00/.--9.//9/////9///9//..9////9///////;-;---..;-/.///9/;/:///.//////9;
@M03495:530:000000000-LYBTV:1:2108:12398:28795 2:N:0:CATCACCC+TGCTATAT
ATATTTTGCCGTTGATAAACCAGCTAATCCTGAAAAAAAAATCAAAGCTAAAAACTACAATGCTAAGACCACGATGTGACTGCTATCAAAGTTAGATATATATGTAAATTATTCATCTGTCAAATCCTAGAATTATATCATACCTGCTCCAGCAATCACGACCTGTCCTGGCAAACAACCTGCAGAAAAGCCAATCAAATATATTTTCACAAGAGATGGAATGTGAGGCAATAATAGAGTACAAAGGTTGA
+
BBBCCFFFFFCCGGGGGGGGGGHHHHHHHHFHHHHHFFGGGHHHHHHGHHHHHHGHHHHHGGHGHHHHHHHHGGHGHFHHHFFGHHEHHHHHHHGFHHHHHHHHHHHHHHHHHHGHHHHHHHGHHHHHHHHHHGHHHHHHHHHHHHHHHHHHBGHHHHHF?GGGFHHGHHHHHHHHHFHCHHHHFFGFHHEHHGHFHFGHGHHFCHHGHHFCG/CFHFFFHHHHFFFFGGGGGGEFFBF;0BFGFGFGGG;
@M03495:530:000000000-LYBTV:1:2108:13084:28838 2:N:0:CATCACCC+TGCTATAT
ATATTTTGCCGTTGATAAACCAGCTAATCCTGAAAAAAAAATCAAAGCTAAAAACTACAATGCTAAGACCACGATGTGACTGCTATCAAAGTTAGATATATATGTAAATTATTCATCTGTCAAATCCTAGAATTATATCATACCTGCTCCAGCAATCACGACCTTCCTGGCAAACAACCTGCAGAAAAGCCAATCAAATATATTTTCACAAGAGATGGAATGTGAGGCAATAATAGAGTACAAAGGTTGAA
+
ABABBFFFFFBAGFCGGFGGCGHHGHHGG5GGHCHDGFGGGHF3GFHHFHHHHGGEHHHGGGFEGHHHFFHEEE?F?GHGGFCGHHHHGHFHHHGHHFHHHHHHHGHFHHHGHFHFHHHFHFHHHFHHHHFHHBGHHHDDHHFFBGCGFGFHHFGHFHFDGGGGFFHHGFGHHHGFGGGHAGHHDBB<GHFGHHHGHFHHBGH0CGHHFHHGF.CGFHHBGFCCCFFFFFBC0;CFGGBC;9009/0;BF;
@M03495:530:000000000-LYBTV:1:2108:15757:28871 2:N:0:CATCACCC+TGCTATAT
ATATTTTGCCGTTGATAAACCAGCTAATCCTGAAAAAAAAATCAAAGCTAAAAACTACAATGCTAAGACCACGATGTGACTGCTATCAAAGTTAGATATATATGTAAATTATTCATCTGTCAAATCCTAGAATTATATCATACCTGCTCCAGCAATCACGACCTGATAATGGTTTAGTGGGTTGTTCACTGTTTCTGAAAAATGAAGATAGTTGTCCAGCTTCCAAAAAGTTTATTGTGTTTTCTAGTGGG
+
?AAABFFFFFDAGGFGGGFGGCHFGHHHBDGGDGHHHGGGGHHFHHBFFHFHGHEHHFGHHGFHGHHGHHHHGCGEHHHHHEFHHFHFHHHBHHFFHGHHHFGHHHHHHHHHHGGFHFGFGHHHHHHHHHHFHFHHHFHHHHEHFHEGFHCGBGHHHHHFDBCGHHHHHHHHGHHHHGHAGEGGGHHHHHHHHHHGHFHDFGHDDFGHEHHCGH:CCGFFHEGBBBCAEC99FGGGFBFBFCF0C0BFFG.
@M03495:530:000000000-LYBTV:1:2108:16530:28957 2:N:0:CATCACCC+TGCTATAT
ATATTTTGCGTTGATAAACCACCCTCCCTGTGGTCGTTATCTTGCTCCTTCTGTCGTCAACGAATTTACTATTCCAAAGCTCACATGCTGACAGATCGGAAGAGCGTCGTGTAGGGAAAGAGTGTATATAGCAGTGTAGATCTCGGTGGTCGCCGTATCATTAAAAAAAAAATAAAACAATGACAATGCTGATTACAGAGAAATGTAGATGTGTAGTAGAAAAACAAATCGTACTGCACTACCTACAGCTG
+
ABABCFFFFBBCGGGGGGGGGGGGHGGGHHGGHEHEEEFHHHHHGHHGHHHHHHHEFFHEHGGGHHHHHHGHHHHHHHHGHHHHHHHHHHBGHHHHHHDFGGGH2>EG@EFGHEHEGFHFFF?FDHHGHHGHGG?FFFG3?GGGGGE/E?2>/?</.00<1F111=<A----.:0000..;00;0000/00000000;0;/::009000000000;;9CB09/..:..;/.9..;////////:///////
@M03495:530:000000000-LYBTV:1:2108:12626:28981 2:N:0:CATCACCC+TGCTATAT
ATATTTTGCCGTTGATAAACCAGGACTCAGGCTGGACCAAAGCTCACATGCTGACAGATCGGAAGAGCGTCGTGTAGGGAAAGAGTGTATATAGCAGTGTAGATCTCGGTGGTCGCCGTATCATTAAAAAAAAAAACAGTGTACAGTAAGATAGAAGTGAGATAGACTACAAAATGACTGTTGTGACAAACACAAATCAAGAGTCCTCAGCTGACGCGAGATGCTACGCAGATACTACGTGCAACACAGAG
+
CCCCBFFFFFCCGGGGGGGGGGHGHHFHHHGHHHGHHHHHHHHHHHHHHHHHHHHHHGFHHGGGFFHHGGGGGGHHHGGHHHHGFB@FFGHHHGHHHGHDGHFFGFBFA?E/?3</?E/?BC3DDGGFHECCGD?-<.011==11>100000000<0000<00000000//00;0000;00;0/.;090/......990000.0000009/0/0/.:----.;////.-.--/:/;F/../..//..../:
@M03495:530:000000000-LYBTV:1:2108:17951:29085 2:N:0:CATCACCC+TGCTATAT
ATATTTTGCCGTTGATAAACCAGGCGGACCAAAGCTCACATGCTGACAGATCGGAAGAGCGTCGTGTAGGGAAAGAGTGTATATAGCAGTGTAGATCTCGGTGGTCGACGTAGCATTAAAAAAAAACAAACTGCGACAAGCGCGCTCGACGCCATCTGGAAGCCTCGGTCGCCTGCCAGGACACAGGAGTAGACACCAAGAATCAGACAGCTTAATCTCCATAATCCACCACGCTGAACCACTATACACAC
+
3>>ABFFFFFBBGGCGGFGGGGEGHGGEECGHHFGFFHHFHH3GHFHFCBEGCF1FEFGGE?>EEE1BFFG3FFHFHFF4FGBGHHFHHEC44F4FGF4FE/EEE3E/////0??3?3B22FCC@C/<.0<111.--A-...----.------9./0000//..;/;.9;--.....9/;;....9..../9//9....9.///9///.;.9///;///////;////9......9.//..9///;////.
@M03495:530:000000000-LYBTV:1:2108:15899:29256 2:N:0:CATCACCC+TGCTATAT
ATATTTTGCCGTTGATAAACCAGCTAATCCTGAAAAAAAAATCAAAGCTAAAAACTACAATGCTAAGACCACGATGTGACTGCTATCAAAGTTAGATATATATGTAAATTATTCATCTGTCAAATCCTAGAATTATATCATACCTGCTCCAGCAATCACGACCTGTAATGGTTTAGTGGGTTGTTCACTGTTTCTGAAAAATGAAGATAGTTGTCCAGCTTCCAAAAAGTTTATTGTGTTTTCTAGTGGAG
+
3A3>AFFFBFDBFEGFGGGGGGHCHHHHHHHHHHFFHGGGGHHHHHHBGFGHFHGFHHFGHHHHHHHHFHGHGGEF?F4DGDCHHHGHHFHHHHHGFFGHHHHHGHHHHHHHHFFHEHHHHHHGHFHHHHHHHHHHHHHHHGG0GGHFFHHHBGHHHHHFDGCGHHHHFHF1GGHGDGHGGGGGHHHHHGDFDGFGHEFHEGFHFHGGHFHGFFCGHHEFBGCCGC.:9CFFGGGFGF/CFFBFFFCBABA
@M03495:530:000000000-LYBTV:1:2109:16601:1403 2:N:0:CATCACCC+TGCTATAT
ATATTTTGCGTTGATAAACCAGGGACTCAGGCTGGACCAAAGCTCACATGCTGACAGATCGGAAGAGCGTCGTGTAGGGAAAGAGTGTATATAGCAGTGTAGATCTCGGTGGTCGCCGTATCATTAAAAAAAAAAAAACCAGAAATATGTGCTCGAGGCGCGCCTGTTAATCTCACAGCTGTCGCATGAGCTAACTATCTTCCCAGCTTGCTCAACAGTGAGCGTGTCATCGCTTCTATACACAGTAGTCG
+
AACCCFFFFCCCGGGGGGGGGGGGGGHGHHHHGHGFHHGHHHHHHHHHHHHHHGHHHHHHHGGGGHHHGGGF>EHFHHGGHEFFGHHFHHHHHGHHGHHEFGGFFFGHE/E???EEFG</0F?3FD333GC/<>@---...<.//0000:0000.-.---9---..000000000000.0///..-..//////////;///////./:/.///9////////-.../////....////////.;:B//.
@M03495:530:000000000-LYBTV:1:2109:14039:1447 2:N:0:CATCACCC+TGCTATAT
ATATTTTGCCGTTGATAAACCAGCTAATCCTGAAAAAAAAATCAAAGCTAAAAACTACAATGCTAAGACCACGATGTGACTGCTATCAAAGTTAGATATATATGTAAATTATTCATCTGTCAAATCCTAGAATTATATCATACCTGCTCCAGCAATCACGACCTGTTAATGGTTTAGTGGGTTGTTCACTGTTTCTGAAAAATGAAGATAGTTGTCCAGCTTCCAAAAAGCTTATTGTGTTTTCTAGTGGG
+
AAABBFFFFFBBGGGGGGFGGGHGHG5GHFHGHBDGFFGGFHFDBFGHF5GHEEEFFFFHFGEHH5FFGEFH10AC?GHHHHGHFFFHFH3FFGHHHBFF4FEF?4GHH4FFF4GGBHHBGHDFF3BBGGHHHHH?GGHH3GH2GGF23FGFCCB2@GGD///<0??11FD11FG1<=GHHGGGCAFDFGHHHHHHHBFFHHHHHFGFCGFHB:;0C0G/CF;CG0GEAA.;;BBFBF09CBF0B0B;BA.
@M03495:530:000000000-LYBTV:1:2109:16152:1479 2:N:0:CATCACCC+TGCTATAT
ATATTTTGCCGTTGATAAACCAGCTAATCCTGAAAAAAAAATCAAAGCTAAAAACTACAATGCTAAGACCACGATGTGACTGCTATCAAAGTTAGATATATATGTAAATTATTCATCTGTCAAATCCTAGAATTATATCATACCTGCTCCAGCAATCACGACCTGTAATGGTTTAGTGGGTTGTTCACTGTTTCTGAAAAATGAAGATAGTTGTCCAGCTTCCAAAAAGTTTATTGTGTTTTCTAGTGGAG
+
ABABBFFFFFCCGGGGGGGGGGHHHHHHHHHHHHHHHGGGGHGHHHFFHHFHHHGHHHHHHHHHHHHHHGHHGGHGHHGFHHFHHFHHHGHHHHHHHHHHHHHHHHHHHHHHGHHHHHHHFHFFHFFFHHHGHHHHHHFHHHGBGHHHGHHGHHFHFCGDEDGGHGHHHHHHHHHGDHHHGGGGHHGHHHHHHHHHHHHHGGHHHGHHHHHEHHCGFHGHHHCGFGHGD9FBGGGGGGFGGFFGGGGF.BE
@M03495:530:000000000-LYBTV:1:2109:16419:1663 2:N:0:CATCACCC+TGCTATAT
ATATTTTGCCGTTGATAAACCAGCTAATCCTGAAAAAAAAATCAAAGCTAAAAACTACAATGCTAAGACCACGATGTGACTGCTATCAAAGTTAGATATATATGTAAATTATTCATCTGTCAAATCCTAGAATTATATCATACCTGCTCCAGCAATCACGACCTGTAATGGTTTAGTGGGTTGTTCACTGTTTCTGAAAAATGAAGATAGTTGTCCAGCTTCCAAAAAGTTTATTGTGTTTTCTAGTGGAG
+
AAABBFFFBFBAFGAGFGFFGEGHHHHGBGHHHHGCGEEGGHBHFDFEHBFGBFGHHBGHHHHEFGGGBGHHFGHGCHHHHHEHHHHHDFHGHHHHHGBGHHFHDGHGH4GFEGFHHEHGHHHFFGGBDGHHHHHHHHHFGHE2FHHHHGHHFFFHHFCGGGGGG?GHHHGHEC<1<>FE<FGGEF1=GHHHDGFG0DFGFHF0<GHHGHC0;G<:CCFC0;:0;C.9A90C09000;CFGFFB009;.0C
@M03495:530:000000000-LYBTV:1:2109:17401:1667 2:N:0:CATCACCC+TGCTATAT
ATATTTTGCCGTTGATAAACCAGGGACTCAGGCTGGACCAAAGCTCACATGCTGACAGATCGGAAGAGCGTCGTGTAGGGAAAGAGTGTATATAGCAGTGTAGATCTCGGTGGTGGCCGTATCATTAAAAAAAAAAGCAGAGACAAATGAGACAGGCGGGCGAGTACGGGAGCACGCAGTACTGGGACAGACCTGAATAAGAAAGATTGCAGATCGACCTAACGATCATACGCGCATTGGCAGTGCTTGTA
+
BCCCCFFFFFCAGGGGGGGGGGHGGGGHHHHHGHHGHGHHHHGGGHHHHGHHHHFHGHHHGHGGGFGHHGFGGEFHBGFGCGHHFGFHHHFHHHHGHHGHDDGD44FFGC?EG>?<0BE//F0FBGFHF32//>/C/01<0.<000011=110//..--------.0..-.-9..----.:0000.;.;./..0//0009000/0/000000000..--.00/..;..00;..---..00/0./00000:0
@M03495:530:000000000-LYBTV:1:2109:14254:1701 2:N:0:CATCACCC+TGCTATAT
ATATTTTGCCGTTGATAAACCAGCTAATCCTGAAAAAAAAATCAAAGCTAAAAACTACAATGCTAAGACCACGATGTGACTGCTATCAAAGTTAGATATATATGTAAATTATTCATCTGTCAAATCCTAGAATTATATCATACCTGCTCCAGCAATCACGACCTGAGTCCTGGCAAACAACCTGCAGAAAAGCCAATCAAATATATTTTCACAAGAGATGGAATGTGAGGCAATAATAGAGTACAAAGGTT
+
C@BBBFFFFFBAGGGGGGGGGGHHHHHHHCGHHHDGHGGGGHHHHHGFGGHHGHGHHEHHHGHHHHHHHHHHGGHGHHHHFGHHHHGGFHHHHHHGGFHGHHHFFHHHHFGHHHHHHHHHHHFHHFGFHHEHHGHDGHFFFHG2FGFHHBFHHHFHEHHDDFFGCHHHHGHHHHHGHFHHHDHHHFFHHHB<GA<</<GFDHGHGHCCH:GGGCGEFGHFFHCGF;CFBFEE;/;00B00;0;0CBBF/0;
@M03495:530:000000000-LYBTV:1:2109:12833:1709 2:N:0:CATCACCC+TGCTATAT
ATATTTTGCCGTTGATAAACCAGCTAATCCTGAAAAAAAAATCAAAGCTAAAAACTACAATGCTAAGACCACGATGTGACTGCTATCAAAGTTAGATATATATGTAAATTATTCATCTGTCAAATCCTAGAATTATATCATACCTGCTCCAGCAATCATCCTGGCAAACAACCTGCAGAAAAGCCAATCAAATATATTTTCACAAGAGATGGAATGTGAGGCAATAATAGAGTACAAAGGTTGAACCTGTA
+
BBBBBFFFFFBBGGGGGGGGGGHGHHHGGHFHEFHHGGFAEHGGHHGHHHHHHFEHGHHHGHHGHHHHHHHHGCEEHGHBDFFHHGGHHHGGGFHGHHHHHHHHHHGHEGHHHFFHHFHHHHHGHBGGHGHHHHHHHHGHHHHFHHAGHHEGBH2@2GHHFGHHCGGHHHGCEGHEHBGHHHGGGFFHGFHHHHHHHFHGHHHGGC/.CGHBHGGCGHHHF.:;CHHHHHHFFFGGGGGE;BFGFGGFFFB
@M03495:530:000000000-LYBTV:1:2109:12477:1714 2:N:0:CATCACCC+TGCTATAT
ATATTTTGCCGTTGATAAACCAGCTAATCCTGAAAAAAAAATCAAAGCTAAAAACTACAATGCTAAGACCACGATGTGACTGCTATCAAAGTTAGATATATATGTAAATTATTCATCTGTCAAATCCTAGAATTATATCATACCTGCTCCAGCAATCACGACCTGTAATGGTTTAGTGGGTTGTTCACTGTTTCTGAAAAATGAAGATAGTTGTCCAGCTTCCAAAAAGTTTATTGTGTTTTCTAGTGGAG
+
AABAAFBFFFDAEEGFBEGDFGFGHHGGGHHHGFGHGEGGEHFGHFHFHGGBFGFHGGHHFHHHHGHGFHHHFGGGHGBF4G3GFGHHHGDGHFGFGBFHHHHHBGHHGHHHHHGHFHHBBGHHE3??FGHHHHHE4FFBGH10BFCGGHHHFHCFFFGGCDGDHHGGHHEGHHHHHHHEDFG<F1>GFHHHGHFGGHHHHHGFHFGHGFCGH;00CH/CC0CGFHEFEFFFFBFF09/9;F0F0FCBFFE
@M03495:530:000000000-LYBTV:1:2109:17431:1761 2:N:0:CATCACCC+TGCTATAT
ATATTTTGCCGTTGATAAACCAGCTAATCCTGAAAAAAAAATCAAAGCTAAAAACTACAATGCTAAGACCACGATGTGACTGCTATCAAAGTTAGATATATATGTAAATTATTCATCTGTCAAATCCTAGAATTATATCATACCTGCTCCAGCAATCACGACCTGTAATGGTTTAGTGGGTTGTTCACTGTTTCTGAAAAATGAAGATAGTTGTCCAGCTTCCAAAAAGTTTATTGTGTTTTCTAGTGGAG
+
AAABBFFFFFBAGGGGGGFGGGHHHHGFHHHHHCGHHFFGGHFFGHBCHFGFHHGHHHHHGHHFHHHHHHHHGGHGAGHHFHFHFHEGGHFGHHFHHHHGHHHHFFHHHHHHDHHHHHHHHHFHHHBGHFHHHGGHGHFHHHF?GFFFHFGCGFGHFFHDEDCGFGDDGFF?DGHHGHHEAFFGHHFGHHGGHHHHHFGFCGGHHFBCHFGFHF0CGG/0:;FFEC.CDFFGFFGFCFGBFBFFBFFGGBA
@M03495:530:000000000-LYBTV:1:2109:16041:1774 2:N:0:CATCACCC+TGCTATAT
ATATTTTGCCGTTGATAAACCAGAACCATCCAAAGCTCACATGCTGACAGATCGGAAGAGCGTCGTGTAGGGAAAGAGTGTATATAGCAGTGTAGATCTCGGCGGTCGCCGTATCATTAAAAAAATTATAATACTACTGTACGTATTTCATTTTGGTCTCATTTGGGATTTTATGATGCAAATGATAAATGCAGACAATGTCGTGCAGCGTCTCAACGTAACAGGATTCTGCACTGCACATATTACAAATT
+
ABCCCFFFFFDAFGGGGGGGGGFHHHHHFFGHHHHFFCHHHHHHHHHHHHEHHHGGEGHHGGEGFEGFHFHGHHHHGHGG@GHFDHFHGHHHGGHFBGHHGA1>/>@E?A?/BGA>F2FGFF<//01?1?111111111111.01111111=100-.0=00=0000<.//:0000;00:000;000000000<009//;00;.;.;.0/-;../00/.....//../;/:///9/////://///://///
@M03495:530:000000000-LYBTV:1:2109:13956:1835 2:N:0:CATCACCC+TGCTATAT
ATATTTTGCCGTTGATAAACCACCCTCCCTGTGGTCGTTATCTTGCTCCTTCTGTCGTCAACGAATTTACTAATTCCAAAGCTCACATGCTGACAGATCGGAAGAGCGTCGTGTAGGGAAAGAGTGTATATAGCAGTGTAGATCTCGGTGGTGGCCGGATCATTAAAAAAAAGAGCTGTGTTAGTGGCGTGAGCGTGATATCTGTGTTCATAATAGGAGCGCGCAGATGTTGACGTATAGGTTTGTGCTGT
+
CCCCCFFFFFCAEGGGGGGGGGGGGHGGGHHHHHHHGGGHHHHHHHHHEHHHHHHHGGGHGHGGGHHHHHHHHHHHHHHHGHHHHHHHHHHHHHHHHHGHGGGGHGFGGGEEFFGGHGGFHHEGFG?FHHGHHGFHHGD3F32D2DGF??C</?00</-.>0>FG11F1@-E.;//:0:;0/0000.:-.-:.0-;../00000000/0090000000/.--9-9--0000000...0000;00.//909;
@M03495:530:000000000-LYBTV:1:2109:14082:1861 2:N:0:CATCACCC+TGCTATAT
ATATTTTGCCGTTGATAAACCACCCTCCCCAAAGCTCACATGCTGACAGATCGGAAGAGCGTCGTGTAGGGAAAGAGTGTATATAGCAGTGTAGATCTCGGTGGTCGCCGTATCATTAAAAAAAAAAAATAGCAATAGCTAGGATGTGTCCGTGGTCTTACATTCGTACGACCACTCACGACCGCAAGTACATCTCATACATTTATTCATTAGTATAATAGTAAACTAGACAGTTCTAATATCTCTAGAAC
+
ABCCCFFFFFCBGGGGGGGGGGGGGHHGGGHGHHHHGHHHHHFHHHHHHHFHHGGGGGHHGGGGEFFGGHGFGHHHHHGEHHHHHHHGHGHHEHHHHFDGGEFE/FEG/E@/EGEHEFHFBF/>>//<-01111=1111111.00</0000...-.0;00000000/;.-.:--./:/9..;------//////;9/99//;;//////////////////////9/////////////////////////
@M03495:530:000000000-LYBTV:1:2109:15325:1904 2:N:0:CATCACCC+TGCTATAT
ATATTTTGCCGTTGATAAACCAGTCAGGAGTCCAAAGCTCACATGCTGACAGATCGGAAGAGCGTCGTGTAGGGAAAGAGTGTATATAGCAGTGTAGATCTCGGTGGGCGCCGTATCATTAGTAGAAAAAACGTGGATAATGGTAGATATGAGTGCATGCATGTTCAATCAATAGTGATCAAAGCGTTTTTGTATGCTGAATGTAGTGATTGCACGAGACGGATTTCATCAGAAACTCAACAACAATGAAG
+
BABAAFDDFFDAG2FGBFGFGGHFFFFHFEEHGBE5AFFHHHFGGHHHGBABGHHGGEGGHFHGGGEAEFBGGFGFHHEFFF@BFHGHFBG34B4BF4@FE41F11E/?///E//B042?212B222B?B///0/?<1111@1?111<11111111>1=11=11>>1111111110000<0<00/...-..-/;0000000000000/0900;00..-.999...000009:00//0///./..9./////
@M03495:530:000000000-LYBTV:1:2109:14213:1914 2:N:0:CATCACCC+TGCTATAT
ATATTTTGCCGTTGATAAACCAGGACTCAGGCTGGACCAAAGCTCACATGCTGACAGATCGGAAGAGCGTCGTGTAGGGAAAGAGTGTATATAGCAGTGTAGATCTTGGTGGTCGGAGTATCATTAAAAAAAGAATATTTAGTTTTATAATGTAAAAATAATGGTAAATTGTTATATCATTTCAACTGTAGATTAACGTGCATTTACTATGGGAAGCTGAAAGTATATCTGATAGTAACTACATGATGTTG
+
3AABBFFFFFBBGGADGGGGGGGGDGHGGFHHHCEGFHGHHCFGHGHHHHHGGDGEGFFHHGDFGFGFGEGFEG?CFHFGFHFHFGGBGHHFHGBD3FFGHHH4444BBFGE/3>//><3EFGBD33B32C?//022222222?1<111111@11111011111>111>>1<<1<11111100000=/<00=0<000./.:.00<0000000.//;;00000000000090090000;0;;//90000000
@M03495:530:000000000-LYBTV:1:2109:12212:1916 2:N:0:CATCACCC+TGCTATAT
ATATTTTGCCGTTGATAAACCAGCTAATCCTGAAAAAAAAATCAAAGCTAAAAACTACAATGCTAAGACCACGATGTGACTGCTATCAAAGTTAGATATATATGTAAATTATTCATCTGTCAAATCCTAGAATTATATCATACCTGCTCCAGCAATCACGACCTGTAATGGTTTAGTGGGTTGTTCACTGTTTCTGAAAAATGAAGATAGTTGTCCAGCTTCCAAAAAGTTTATTGTGTTTTCTAGTGGAG
+
BBBBCFFFFFCAGGGGGGGGGGHHHHHHHHHHHHHHHGGGGHHHHGEFHHHHHGGFHHHHGHHHHHHHHHHHGGHGHHHHHHFHHHHHHHHHHHHHHHHHHHHHEHHHHHHHHHHHHHHHHHFGHHHGHHHHHHHHHHHHHHFFFHFFHHHHGHHHGFHGGGGGHHHGHHHGHHHHHHHADFGGHHHGHHHHHHBGFHHHHHGHHHHHHHGHHHCFHGFHHHHHGHHGGBFGGGGB;;:;FGFFFFBFGGE
@M03495:530:000000000-LYBTV:1:2109:16411:1924 2:N:0:CATCACCC+TGCTATAT
ATATTTTGCCGTGATAAACCAGCTAATCCTGAAAAAAAAATCAAAGCTAAAAACTACAATGCTAAGACCACGATGTGACTGCTATCAAAGTTAGATATATATGTAAATTATTCATCTGTCAAATCCTAGAATTATATCATACCTGCTCCAGCAATCACGACCTGGTCCTGGCAAACAACCTGCAGAAAAGCCAATCAAATATATTTTCACAAGAGATGGAATGTGAGGCAATAATAGAGTACAAAGGTTGA
+
>33>AFFFFFDAEGG6BGGFCAA4BAF4BGGBGDA2AEEGGHGHBBFGF553BEGGFFGFHFHHHHGHGHHEGE1FFHHHH3GHHCGHFHGHBFEGEFDFFGHHEFHFEHHHHHGFGGHEHD4BF3?BGHGFHGHHHFHFG1FGHFHH11GHHFFGFCDD/@/?0?1GEGHHGBGHHFH?FFFHH1CC/CHHFGBCGFFGFB:CC0CBFG0GC/;CGHFCGFH0C09C.A.FG0CFBFF0BFFFF/BFGFB
@M03495:530:000000000-LYBTV:1:2109:15636:1957 2:N:0:CATCACCC+TGCTATAT
ATATTTTGCCGTTGATAAACCAGCTAATCCTGAAAAAAAAATCAAAGCTAAAAACTACAATGCTAAGACCACGATGTGACTGCTATCAAAGTTAGATATATATGTAAATTATTCATCTGTCAAATCCTAGAATTATATCATACCTGCTCCAGCAATCACGACCTGTAATGGTTTAGTGGGTTGTTCACTGTTTCTGAAAAATGAAGATAGTTGTCCAGCTTCCAAAACGTTTATTGTGTTTTCTGGTGGAG
+
3AAB@FFFFFD2AEGGGFGGCGHEHHGHHBFHHFEFHCGCGHFHHBD2FDDGHHGHH3GHHHHHHFBGHFHHGCGFFHHHGFFG@EEGHHHFGH@GFHHH4GHHGDHHHHHGFHHHGFHHHG4DGHFGHGGGHHHHGHGHHHH0FGCGDFGGFG<GHFFEDDCDFHGFHHFFGFFFDFGGFGGGHHHD=GHHGHBGFD0DAHHH0CCGHFHBGG0;;//GHFG00::.-CFFGGGEFF9FGF000009..9
@M03495:530:000000000-LYBTV:1:2109:18724:1971 2:N:0:CATCACCC+TGCTATAT
ATATTTTGCCGTTGATAAACCACCCTCCCTGTGGTCGTTATCTTGCTCCTTCTGTCGTCAACGAATTTACTAATTCCAAAGCTCACATGCTGACAGATCGGAAGAGCGTCGTGTAGGGAAAGAGTGTATATAGCAGTGTAGATCTCGGTGGTCGCCGGAGCATTAAAAAAAAAAAGAAGAGTTGTAGAGAGTCGAGTGGGGATGTGCGGGAGACGGTTAATGTGGGGGATATGCATATGTGAGCAGCTCAT
+
BBCCCFFFFFDAGGGGGGGGGGGGGGHGGHHHHHHHGGFHHHHHHGHHHHHHHHHHGGGHGHGGGHHHHHHHHHHHHHHHHHHHHHHHHHHHHHHHHGFH?FGGFHHGGGEEFHFHHGHGEGCGFGGFGHHHHGHHFG3DG3>2F2CF?CD<1/<AE----.10===0D?@@@--.../0.:0000000;.00-.-0...-9:.0;0.----....:..000000.---;/;:0000:0000000///000
@M03495:530:000000000-LYBTV:1:2109:12008:1975 2:N:0:CATCACCC+TGCTATAT
ATATTTTGCCGTTGATAAACCAGCTCTAGCTGCCATAGCAATGTCACAACCACTTCTTGCCCTCCAAAGCTCACATGCTGACAGATCGGAAGAGCGTCGTGTAGGGAAAGAGTGTATATAGCAGTGTAGATCTCGGTGGTCGCCGTATCATTAAAAAAAAAAAAATCAATGTGTAATGTGTTGATGGACAATAAGCTCAAATAGAAATCCTTTCATTTACCGTGACGTCATGTCATCACATATTACGAGCA
+
ABB@BFFFFFBAEGFGFGGGFGCGHHHGFHDDGHF5F3FHHHBGHHHHHEAFFHHHHHHHCGHHGHHHHHHHGHHHHHHHFHHHGHHHGGGGHHGGGGGGGHHHHGHHHHHHGHHHED4GFHHH4BFBBBB?4FGF/E//2/<?>>/FF1@GF<F11/-----;-./000:00:0000;09/.0;00/00.000909000000000000/0009000////..;.9A9..;9F/////////////...--
@M03495:530:000000000-LYBTV:1:2109:16341:2083 2:N:0:CATCACCC+TGCTATAT
ATATTTTGCCGTTGATAAACCAGCTAATCCTGAAAAAAAAATCAAAGCTAAAAACTACAATGCTAAGACAACGATGTGACTGCTATCAAAGTTAGATATATATGTAAATTATTCATCTGTCAAATCCTAGAATTATATCATACCTGCTCCAGCAATCACGACCTGTAATGGTTTAGTGGGTTGTTCACTGTTTCTGAAAAATGAAGATAGTTGTCCAGCTTCCAAAAAGTTTATTGTGTTTTCTAGTGGAG
+
ABBCBFFFFFBBFGGGGGGGGGHHHBGHHHHHGGHHHGGGGHGHHHFHHGGHHHGHHHHHHHHHHGHHHHHHGGHGHHHHHHFGHHHHHGHGHHHHHHHHHHHHGHHHHHHGHHHHHHHHHHGFFFHFHHHHHHHHHHGGHHHBHHHHHHHHGHGGHGHGD/CFHHGHGHHGHHHHGHHHCFGGFGGFHHHHGHGGHHHHHHHHHHHFHHGHGHGCBGFHFG/0CCGEFGFGGGGGGGGGGFGGGFGGGGG
@M03495:530:000000000-LYBTV:1:2109:16448:2098 2:N:0:CATCACCC+TGCTATAT
ATATTTTGCCGTTGATAAACCAGCTAATCCTGAAAAAAAAATCAAAGCTAAAAACTACAATGCTAAGACCACGATGTGACTGCTATCAAAGTTAGATATATATGTAAATTATTCATCTGTCAAATCCTAGAATTATATCATACCTGCTCCAGCAATCACGACCTGTAATGGTTTAGTGGGTTGTTCACTGTTTCTGAAAAATGAAGATAGTTGTCCAGCTTCCAAAAAGTTTATTGTGTTTTCTAGTGGAG
+
AAABBFFFFFBBGGGGGGGGGGHGHGHGHHHGHHHHHGGGGGFHHGGHHGHHHHGGHGHHHHHHHHHHHGHHGGHGHHHHHGGFHHHHHHHHHHGHHHHHHHHHFHHHHHHHHHHHHHHHHFFHHHHGHHHHHHHHHHHHHHBFGHHHFHHHGHCGHHFG?DGGHGHGHHHHHHHHHHHFGGGFHHHHHHHHHFHFGFHHHHHHHHHHHHHEHGCGHGCGFHFHFHHGGGGGGGEFGG/FGGFGGGFFACE
@M03495:530:000000000-LYBTV:1:2109:12583:2184 2:N:0:CATCACCC+TGCTATAT
ATATTTTGCCGTTGATAAACCACCCTCCCTGTGGTCGTTATCTTGCTCCTTCTGTCGTCAACGAATTTACTAATTCCAAAGCTCACATGCTGACAGATCGGAAGAGCGTCGTGTAGGGAAAGAGTGTATATAGCAGTGTAGATCTCGGTGGTCGCCGTATCATTAAAAAAAAAAAAAGTGAAGAGGGAGGAGGGTATAGAGGGCATAGTTCGAAGAATGCAGGTGAAATGAGCAACATGAGCACGTTATCG
+
BCBCCFFFFFCAGGGGGGGGGGGGGHHGGHHHHGFHGGGHHHHHHHHHHHHHHHHHGGGEEHGGGHHHHHHHGHHHHHHHHHHGHHHHHHHHHHHGFGHHGGGGGGHGGGGFGGHHHGHHHHFGBDGFGFGHFFHH3F?FHB@2F2@F/CE/1>/<>/.0011<1>1<F-CC?C---.00000:....;;...-9/00000/.../00000.....:00000..0000:00000/..:00000.-../.;.
@M03495:530:000000000-LYBTV:1:2109:14761:2210 2:N:0:CATCACCC+TGCTATAT
ATATTTTGCCGTTGATAAACCAGTCAGGAGTCCAAAGCTCACATGCTGACAGATCGGAAGAGCGTCGTGTAGGGAAAGAGTGTATATAGCAGTGTAGATCTCGGTGGTCGCCGTATAATTAAAAAAAAAAGAAATAACTTGGATTTTTAATTGTTGAGTGTTTTTGAGAGTGGTAATGCCATTGGGAAAAGTAAGTAAAGCAGTTGGGTCCCGTAGCGCAAAGTGGTAATGTGTATGATGAGGATGATATG
+
?ABBBFFFFFBAEGGGGGGGGCHFGGFHGGFHHHGHHHHHHHHHHHHEBGFGHHHHGGGGHFGGGGFEGFGFGGBFEGFFHFHHHHHHHHHH4BFGBGBHHHHE1?AEG/>/>//B34B?F4?43/>>///??011111111111111<1=11>101/=<0</<.-<../;0.0000000<00<0../::/9009;00000/;;00/-./..-.-..-----////;//:///9////;/://////;/:/
@M03495:530:000000000-LYBTV:1:2109:18706:2236 2:N:0:CATCACCC+TGCTATAT
ATATTTTGCCGTTGATAAACCAGCTAATCCTGAAAAAAAAATCAAAGCTAAAAACTACAATGCTAAGACCACGATGTGACTGCTATCAAAGTTAGATATATATGTAAATTATTCATCTGTCAAATCCTAGAATTATATCATACCTGCTCCAGCAATCACGACCTGTAATGGTTTAGTGGGTTGTTCACTGTTTCTGAAAAATGAAGATAGTTGTCCAGCTTCCAAAAAGTTTATTGTGTTTTCTAGTGGAG
+
ABBBBFFFFFDAGGGGGGGGGGHHHCHHHHHHHFHHHGGGGHHHHFEFGFHHHHGGHHHHGHHHHHHHHHHHGGHGHHHFHHGHHHFHHHDFGHFHHHHHHHHHGHHHHHHHHHHHHHHHHHGHHHHHHGHHHHHHHHHHHHBCGHGHH2GGEGHH<FGD?CFGFGHFHGFFHHHFFGHHDGGGHHHGHHHHGFFDDBGHGHH<GHHHHGHEHHBGG/CBGCCG0G:ADGGGGGEFGGFBBFBGBFFF?:A
@M03495:530:000000000-LYBTV:1:2109:20742:2401 2:N:0:CATCACCC+TGCTATAT
ATATTTTGCCGTTGATAAACCACCCTCCCTGTGGTCGTTATCTTGCTCCTTCTGTCGTCAACGAATTTACTAATTCCAAAGCTCACATGCTGACAGATCGGAAGAGCGTCGTGTAGGGAAAGAGTGTATATAGCAGTGTAGATCCCGGTGGTCGCCGTATCATTAAAAAAAAACAGAAGATCATACTGAAGGGGAAGAGTGGACCATGCTGACACGTAGTCGGCTACGACGGTTGATGTAAAACACTGAGA
+
BCBCBFFFFFCCGGGGFFGGGGGFDHGFEHGHHHFFCEEEHFFGFGFFHHHGHHHHGGGHGHGGGHHHHHFFHHHHFHFGHFFEBGHHHEHHHHGHGHGHGGEGHEHGGGGEFGGGGGHHEGFG?3GFFFBFFGHGDG3B?F222</<<>//<>//--.<<1=11GF1>C-:-../////0000000;000/.-.....0;.0//.;0/;00///...::/.--......--..9////9////..:////
@M03495:530:000000000-LYBTV:1:2109:20472:2512 2:N:0:CATCACCC+TGCTATAT
ATATTTTGCCGTTGATAAACCACCCTCCCTGTGGTCGTTATCTTGCTCCTTCTGTCGTCAACGAATTTACTAATTCCAAAGCTCACATGCTGACAGATCGGAAGAGCGTCGTGTAGGGAAAGAGTGTATATAGCAGTGTAGATCTCGGTGGTCGCCGGGTGATTATAAAAAAAAACAGATCAACAGACGAGTAGGGACAGACGTTCAGGCAAACATATGTAGTGCGTTGGGAAGAGCAGGAGACGGACGAG
+
AAABBBFFFFBBGGFGGGGGGGEFGHFGFHGGFGFGGEFHHGHHFGHHHHHHHHHGGGGHGHGGGHHHHHHHFHHGHFFFHCGHHHHHHHHHHGGHFH3GGFEGFHGFGGGEFHGHDEHHHH3CB3BBFGHFHFHEFG333G2D2FCF/?</1///<--.-<>GF00<=0D----..::0/00C0//.--;..00./.../.-..99///.;...//////////-..-.-./....//..9.....;---
@M03495:530:000000000-LYBTV:1:2109:19258:2540 2:N:0:CATCACCC+TGCTATAT
ATATTTTGCCGTTGATAAACCAGCTAATCCTGAAAAAAAAATCAAAGCTGAAAACTACAATGCTAAGACCACGATGTGACTGCTATCAAAGTTAGATATATATGTAAATTATTCATCTGTCAAATCCTAGAATTATATCATACCTGCTCCAGCAATCACGACCTGTAATGGTTTAGTGGGTTGTTCACTGTTTCTGAAAAATGAAGATAGTTGTCCAGCTTCCAAAAAGTTTATTGTGTTTTCTAGTGGAG
+
ABBBBFBFFFB>?EFGGGGFGGH4FGFGFBEDGFDFAEEGGHHFBHHGHHGGFGGHHGHHHHEHHHHHFGGGGGHGBFFGFG?GHHHHGFHHHHHHHHHFHHHH@FGHHDGGHHFGHHHHHH4GHGHGBGHGHHHHHEHHHFHBGHHHH2GHBGGHGHHGD<C?F?<GGHH?<??GFFHEDFC.GHFBHHFFHFDGHHGHHHHEHHHBCFGFFC0CFGFHFC/0::...9;;CBFFFG/B/9BFFB0B.0;
@M03495:530:000000000-LYBTV:1:2109:10529:2542 2:N:0:CATCACCC+TGCTATAT
ATATTTTGCCGTTGATAAACCAGCCGGTAGCAGAAAGTCGGCGGTTCAGTTCCGCCAGATCTTTCGATTCGTACTCATCGCCCTCTTTAAACGGCACCAGATTTTGCAGGTATTCATCGCGGATTTGTGATCCTCCAAAGCTCACATGCTGACAGATCGGAAGAGCGTCGTGTAGGGAAAGAGTGTATATAGCAGTGTAGAGCTCGGGGGTGGGCGGATGCTTGAAAAGAGAAAGAGTAGAGGCATGCGCG
+
AAABAFFFFFBAGGGGGGGGGGHHGGGAEGHHHGGHHFHGGGCGFGFHHFGFGGGGGCGDFHHHFG1DGHGEGHHHHDGHEGFCH?GHFGFHGGC?CEHHAGHHHHGHFHFGHHHHFHGFGC/>CGFHGFHEHHFHEHFG0<FHHGGHCGH=/DCCF/GGDGFGF/A:AD-..CFGG/;CFBFFFBBBB0BF0;;090;000;//.;-9-9---.-----;///.////...;//;B/////...99/..9
@M03495:530:000000000-LYBTV:1:2109:13999:2555 2:N:0:CATCACCC+TGCTATAT
ATATTTTGCCGTTGATAAACCAGCTAATCCTGAAAAAAAAATCAAAGCTAAAAACTACAATGCTAAGACCACGATGTGACTGCTATCAAAGTTAGATATATATGTAAATTATTCATCTGTCAAATCCTAGAATTATATCATACCTGCTCCAGCAATCACGACCTGTAATGGTTTAGTGGGTTGTTCACTGTTTCTGAAAAATGAAGATAGTTGTCCAGCTTCCAAAAAGTTTATTGTGTTTTATAGTGGAG
+
>AAAAFFFFFBAEEGGGGGFGGHHHH5FFFGHHHCHHGGGCGGGFFFFGHHHHGEFHHHEHHHHH5GHHHHHGGHGFHGEGHFHEGFHHHHGHHHHGHHGHHHHGFHFHHHHGHHHHHFGHHHFGHH4FGHHHHFHHHEHHHDHGHHHHHHHFHEH2FFEDFG?BFFFHHGHHHHHHHHHFGGGHGFHHGHDDDGHHH0GCGHHHHHHFHGGG;;CGG/0GCG0CG..9;CBFFGGFGBFFF09CFFFAB?
@M03495:530:000000000-LYBTV:1:2109:14472:2627 2:N:0:CATCACCC+TGCTATAT
ATATTTTGCCGTTGATAAACCAGCTAATCCTGAAAAAAAAATCAAAGCTAAAAACTACAATGCTAAGACCACGATGTGACTGCTATCAAAGTTAGATATATATGTAAATTATTCATCTGTCAAATCCTAGAATTATATCATACCTGCTCCAGCAATCACGACCTGTCCTGGCAAACAACCTGCAGAAAAGCCAATCAAATATATTTTCACAAGAGATGGAATGTGAGGCAATAATAGAGTACAAAGGTTGA
+
ABAABFFFFFCAGGGGGGGGGGHHHHHHHHFHHHHHHGGGGHHGHHHHHHFHHHGHHHHHHHHHHGHHHHHHGGHGHHHHHHFHHHHHHHGGHHHHHHHHHHHHHHHHHGHHHGHHHHHHHGFHHHHFHHHHHHHHHHFHHHHFHHFHFFHHHFGHHHHGGGGGHHHBGHGGHHGHHFGGHFFHHHGHHFHHHGFBGHBHHHHHHHHFHHFHHHGHHHHFHBFHGGGFEEGGGGGGFGGFGGGGGGGFGFB
@M03495:530:000000000-LYBTV:1:2109:20400:2681 2:N:0:CATCACCC+TGCTATAT
ATATTTTGCCGTTGATAAACCAGCTAATCCTGAAAAAAAAATCAAAGCTAAAAACTACAATGCTAAGACCACGATGTGACTGCTATCAAAGTTAGATATATATGTAAATTATTCATCTGTCAAATCCTAGAATTATATCATACCTGCTCCAGCAATCACGACCTGTAATGGTTTAGTGGGTTGTTCACTGTTTCTGAAAAATGAAGATAGTTGTCCAGCTTCCAAAAAGTTTATTGTGTTTTCTAGTGGAG
+
ABBBAFFFFFBAFGGFGGGGGGHGHHHHHFHCEGDHHGGGGHGHFHFFFDGHHHGHHFHHHHHHHHHHHHHHGGHEFHFFHEBHHHFHHHHFGHGHHHHHHHHGDFHHHBHHHGHHEFHHHHEGHE3GGFFHHFGGHHFGHHFGFFGFFFHFHHGHFFH??BFGHFHHFGH1GHFHFFAAEFGDGHH0GHHHHGEFHHHDHFHBDHHHHFGFHGCC0CCFCGC0:CGE.9BBFFFGGGCFCF0FBBFGFEE
@M03495:530:000000000-LYBTV:1:2109:17676:2742 2:N:0:CATCACCC+TGCTATAT
ATATTTTGCCGTTGATAAACCAGCTAATCCTGAAAAAAAAATCAAAGCTAAAAACTACAATGCTAAGACCACGATGTGACTGCTATCAAAGTTAGATATATATGTAAATTATTCATCTGTCAAATCCTAGAATTATATCATACCTGCTCCAGCAATCACGACCTGTAATGGTTTAGTGGGTTGTTCACTGTTTCTGAAAAATGAAGATAGTTGTCCAGCTTCCAAAAAGTTTATTGTGTTTTCTAGTGGAG
+
BBCCCFFFFFCBGGGGGGGGGGGHHHHHHFHHGHHHCGGGGHFGHGGEHFHHHHGHHHHHBHHHHHHHHHGHGGHGHGEHHHFHHHHHHHHHGHHHHHHHHHHHHHHHHHHHGHHHHHHHHHFHHHHFFHHHHHHHHHGHHHHCHHHHGHHHHHGHHHHGDCGGHHHFHHHHHHHHFHFGDFGGGHEHHHHHHHHHFGBGHHHFGHHHHHFHFFGHHHHEFCC0CGG.90;B0BFFFFBGFFGGGBBFGFE
@M03495:530:000000000-LYBTV:1:2109:15284:2745 2:N:0:CATCACCC+TGCTATAT
ATATTTTGCCGTTGATAAACCAGGACTCATGCTGGACCAAAGCTCACATGCTGACAGATCGGAAGAGCGTCGTGTAGGGAAAGAGTGTATATAGCAGTGTAGATCTCGGTGGTCGCCGTATCATTAGAAAAAAAACAATATTACAGATGGCCGCACCACTGTCAGAGACGACAACGAGCAAATTGGGCATCTGGTACTCAATACAAGAGATGATGCATCAGTATATTATGAGATAGATACGACGCTGCACA
+
B@BBBFFFFFBAGGGGGCGFGGHCGHHHHHGHFHHHGGFHHHGHHHHHHHGHHGHHHHHHHGGGGFHHGFAEEEFFGHGFFGGGHHHHHHHGHHHHDHHGHHF4F4FGE//E/3>E<<</B0BGBD33332FC///?/1111<111111<0<-----../0=000<0//.-:--.-;.--;/;B0/.9//90000000=0/00/000:./999////9//;9/;//////////9//9//.;.-9...///
@M03495:530:000000000-LYBTV:1:2109:11679:2757 2:N:0:CATCACCC+TGCTATAT
ATATTTTGCCGTTGATAAACCAGCTAATCCTGAAAAAAAAATCAAAGCTAAAAACTACAATGCTAAGACCACGATGTGACTGCTATCAAAGTTAGATATATATGTAAATTATTCATCTGTCAAATCCTAGAATTATATCATACCTGCTCCAGCAATCACGACCTGCGATGCCGGGATCGATCAAAAAGTAATCGGGGTCCTGGCAAACAACCTGCAGAAAAGCCAATCAAATATATTTTCACAAGAGATGG
+
ABBCAFFFFFBAGGGGGGGGGGHHHHHHHHHHHHHHHGGGGHHHHHGHHHHHHHGHHHHHHHHHHHGHHHHHGGGGHHHHHGBGFHFHHHHHHHHHHHHHHHHHHHHHHHHHHHHHEHHHFHFFHHHFHHHHHHHHHHHHHHFFGHGBGHHGEHHHBGHDGGGGGGCCFGGGCDCDGGF.GEEHBFHG0GHFGGC-CCD?FF/FFGFGGGEGGFABGFBBFFFGGGGFFEBFFFFF/BFFBFB/9BFFFFB
@M03495:530:000000000-LYBTV:1:2109:10686:2767 2:N:0:CATCACCC+TGCTATAT
ATATTTTGCCGTTGATAAACCAGCTAATCCTGAAAAAAAAATCAAAGCTAAAAACTACAATGCTAAGACCACGATGTGACTGCTATCAAAGTTAGATATATATGTAAATTATTCATCTGTCAAATCCTAGAATTATATCATACCTGCTCCAGCAATCACGACCTGTAATGGTTTAGTGGGTTGTTCACTGTTTCTGAAAAATGAAGATAGTTGTCCAGCTTCAAAAAAGTTTATTGTGTTTTCTAGTGGAG
+
ABABBFFFFFD>EGEGGF5FEGDHGHFHHGHHHHHHHGGGGHBGGFHFHHHFGGDGFHHHHHGHHHHFHHFHGGHGHBBGHFFHHHBHHHGHBHHHHGGHHHHHGHHHHHHHHGFHHFFHEF4FBHFGHGHHHHHHHHHGHHHHHHGHFBHH2GFGGHHGGGGGHHHHEFHHHHHHDFHGFECGHGHGHHFHDGGHHGBGCGDDDGGGHHGFC;;::GHFGF00C0.9.CFFFGBBFFFBFGFGBGFFABE
@M03495:530:000000000-LYBTV:1:2109:14050:2777 2:N:0:CATCACCC+TGCTATAT
ATATTTTGCCGTTGATAAACCAGCTAATCCTGAAAAAAAAATCAAAGCTAAAAACTACAATGCTAAGACCACGATGTGACTGCTATCAAAGTTAGATATATATGTAAATTATTCATCTGTCAAATCCTAGAATTATATCATACCTGCTCCAGCAATCACGACCTGTAATGGTTTAGTGGGTTGTTCACTGTTTCTGAAAAATGAAGATAGTTGTCCAGCTTCCAAAAAGTTTATTGTGTTTTCTAGTGGAG
+
ABBBAFFFFFCBGGGGGGGGGGHHGHFHHHHHHHHGGGGGGHHHHHEHHHHHH3EGHHHHHHHGHHHHHHHHGGHGHHHHHHFHEHHHHHHHHHHHHHHHHGHGHHHHHHHHHHHHHHGHHHGEHGHHHHGHHHHHHHHHHHGGHHHHHHHHGHHHFHHGDCGGHHHEHHHHHHHHGHHHGGGGHFHHHHHHHFHHHHGHHHHHFHGHFHHB0C:;GGGFBHCGHHEEFGGGGGFGFGFGGG00F00;.9.
@M03495:530:000000000-LYBTV:1:2109:20721:2806 2:N:0:CATCACCC+TGCTATAT
ATATTTTGCCGTTGATAAACCAGTCAGGAGTCCAAAGCTCACATGCTGACAGATCGGAAGAGCGTCGTGTAGGGAAAGAGTGTATATAGCAGTGTAGATCTCGGTGGTCGCCGTATCATTAAAATAAAAAACAAACATATACCAGATGAGTGTGTGTGCATTTCTCAAGAGCGAACAACATGTAACATCTAGTGTTGACTGTGCTTTACTGAGTCTACTTTAATGTAGAACTGACGACAGTTGCGGTAATT
+
BCCCBFFFFFBAGGGGGGGGGEFGHHHGHEHHFGH5GHHHHHHHHGHHHFHGHHHHGEFECHGGEGE0B?FGHGBEEFGG@GFHDFFHH@FGEG4BGBGD4BFF1EE/?///>//0044B44?43B3B32////0/0@<2222220111111?1000011111111>1<1<0-----/..//0000000000<00;.00:000000;000000;000;00000;0900000000/9.---00//--..9//
@M03495:530:000000000-LYBTV:1:2109:16675:2827 2:N:0:CATCACCC+TGCTATAT
ATATTTTGCCGTTGATAAACCAGCTAATCCTGAAAAAAAAATCAAAGCTAAAAACTACAATGCTAAGACCACGATGTGACTGCTATCAAAGTTAGATATATATGTAAATTATTCATCTGTCAAATCCTAGAATTATATCATACCTGCTCCAGCAATCACGACCTGTCCTGGCAAACAACCTGCAGAAAAGCCAATCAAATATATTTTCACAAGAGATGGAATGTGAGGCAATAATAGAGTACAAAGGTTGA
+
AAABBFFFFFBAGCEGGGGGGGHGHHHFHFFHHHHHCAE2EFHCHGGHHHG5FDEHFHHHHHHGHFHHHEHGGGHGHFGHHGHHHHFHHHGGFHHHFGGFHHHHHHHGHGFHHHGFFHHFHHFFFHHGHHHHHHHHHHGHHHHFHGFHFHGHHHCGHHHGGGGG0GHHGFHHHGHHHAGGHGAFHEHHFHHHHGBGFF00GHEHHHGG0GGFHBFFHGHHGHGHBFF.EEFFGC0CF0BFGFGGGGF;FB:
@M03495:530:000000000-LYBTV:1:2109:21515:2860 2:N:0:CATCACCC+TGCTATAT
ATATTTTGCCGTTGATAAACCAGTCTCCAAAGCTCACATGCTGACAGATCGGAAGAGCGTCGTGTAGGGAAAGAGTGTATATAGCAGTGTAGATCTCGGTGGTCGCCGTATCATTAAAAAAAAAAGAAACCACTAGTGCAGGCTGGCACCAGAGTGCGAACGCAGATGAACAATAGTCTGTGTATTTATGGCTCTACATATACAGCAGTCGTCAGCACCGAGTAGTACTGGTGTGCGTGCAGTACGCAGAG
+
ABABBFFFFFCCG?GGGGGGGGHHFGHHHHHHGHHHHFHHHHGGHHHFHGHGGGGFHHGEEEFEHHHHGHGHHHHHHHHHHHHHHGFGH@FHEDHG4?C?EFE3E>EE>/0BGHGDFFG3///>///0000/?10111<110.00..01.<...=00-<--A.---00:000/90000009000;0;000/./0/000;0000000/.0/.....;/..---.;;//////9/../...../;//...--.
@M03495:530:000000000-LYBTV:1:2109:15041:2898 2:N:0:CATCACCC+TGCTATCT
ATATTTTGCCGTTGATAAACCAGGGACTCAGGCTGGACCAAAGCTCACATGCTGACAGATCGGAAGAGCGTCGTGTAGGGAAAGAGTGTATATAGCAGAGTAAATCTCGGAGGTCGCCGCATCATTTGAAAAAAAGCCTACCTCTCCAGTACTCTAGTCTGGCAGTTGCCAACGAAATACGGAGTTGAGCCCCGCATTTCCACACCACACTTACAAGACCGCCTAGACGCGCTTGACACCACATACACCAG
+
>1>>1DBFFFD1AA1G3AFFFACCECFHBA10FAC?0AFGCEE0A1BBAGFBAG1GHHF1A/EEFEFCFE/?E/?>0@1C0>/GBGBGFG22BE@1F@0/121222>>GA///<F/<EC////@22222@110///?01<>0<11<0<11=11<>DH000</CC<<=0=D00....:.00.:C.:/0;/0/.::-?..900099..;.--//////9--9---9;//;-9--9--9;//-9--9//;//--
@M03495:530:000000000-LYBTV:1:2109:14776:3026 2:N:0:CATCACCC+TGCTATAT
ATATTTTGCCGTTGATAAACCACCCTCCCTGTGGTCGTTATCTTGCTCCTTCTGTCGTCAACGAATTTACTAATTCCAAAGCTCACATGCTGACAGATCGGAAGAGCGTCGTGTAGGGAAAGAGTGTATATAGCAGTGTAGAGCTCGGTGGTCGCCGTGTCATTAAAAAAAAAAACATAGAGAGGGATGGATAGTGATGTGGAGTATGACAAAGTAACAGATCTCAGCATGAGTCCAGAACGCAAGAGGTC
+
BBBBBFFFFFBAFGGGFGGGGGGFGHGGGHHHHHHHGGGHHHHHHHHHFHFGHHHHGGGHGHGGGGHHFHHHGHHHHHHHHGHHHGHHHHHHHHHHHHHHGGGGHHHGGGFEGHHHHGHHHHFFFFFGHFHBFHHGGGFGFG2@F2<B/??/1<<AD@-<01>FD1111@?@---9.0;9000..:;/:./00/000900000.//0///;:.//9//////9////:////////:///...-9-.../.
@M03495:530:000000000-LYBTV:1:2109:18686:3059 2:N:0:CATCACCC+TGCTATAT
ATATTTTGCCGTTGATAAACCAGGGACTCAGGCTGGACCAAAGCTCACATGCTGACAGATCGGAAGAGCGTCGTGTAGGGAAGGAGTGTATATAGCAGTGTAGATCTCGGTGGTCGCCGTATAATTAAAAAAATAATGAAAGGTAGATGTCATAGTATGTGTCGTCTTAAGGTACATACAGGCTGTGAGGGATGAGCATGTAAGCGTCAATACTCCTGTAGTCGTCGAGATAATTGAGTATGGGTTGCTTG
+
BBBBBFFFFFDAEEAGFGFCGGHGGFDFHHHHGHHEFGFFH2CGFHFFHHHHHHFHHHHHHEFEGGHHGGEEEEEFFGHGFAEEGHGFFGHHGHHHHBBFBBEG4?4?FG>FEF3E<<B/<?BBG33?33@<B01111111101111111?11111=11>1<1.<..<<000000000000/..;./<0..;/./:000000000-....00/00/9:00000.:.---..//:////////../.-.///
@M03495:530:000000000-LYBTV:1:2109:11990:3081 2:N:0:CATCACCC+TGCTATAT
ATATTTTGCCGTTGATAAACCAGCTAATCCTGAAAAAAAAATCAAAGCTAAAAACTACAATGCTAAGACAACGATGTGACTGCTATCAAAGTTAGATATATATGTAAATAATTCATCTGTCAAATCCTAGAATTATATCATACCTGCTCCAGCAATCACGACCTGTAATGGTTTAGGGGTTTGTTCACTGTTTCTGAAAATTGAAGATAGTTGTCCAGCTCCCAAAAAGTTTATTGTGTTTTCTAGTGGAG
+
BBCCCFFFFFBAGGGGGGGGGGHHHHHHHHHHHHHHFCFGGHGHHHGHHHGHHHGHHHHHHHHHH53BF?2?01?1B4@44@3444?FF33E4443444444444BG4H43F4?BDE4444BB?4B3444B3F?444?43?3?23?02F2?22@2@2<2//>//01@1<F1GF0111<E.>.<G0<000=DGB000=DHH0/00000000<;C0CG0//:/;;/:.:.;;C00C909CBFG/00;00;.0;
@M03495:530:000000000-LYBTV:1:2109:20232:3132 2:N:0:CATCACCC+TGCTATAT
ATATTTTGCCGTTGATAAACCACCCTCCCTGTGGTCGTTATCTTGCTCCTTCTGTCGTCAACGAATTTACTAATTCCAAAGCTCACATGCTGACAGATCGGAAGAGCGTCGTGTAGGGAAAGAGAGTATATAGCAGTGTAGATCTCGGTGGGCGCCGTGTCATTATAAAAAACAAGACTGAGGGTCGAGTCTGTGGCAGGGGTGCATGAAGAGGTTGTGCTGCGGTCACATATGTGACGTGTGTCATGATT
+
BBBBBFFFFF@A?EAFGFGFGGC2AGHGGBFAFFHHGGGEHHGHFHFG3FEGHHHHGGGHGHGGGHHHEHGGHHHGHBGDFCFGHHHHHEHHFHFFHHGEAEEEHFHG>?E/EG2GHGGA/BBF2?BDGFGEFGFHHFHGDF2@2GFC/?///>C/<--001><F<0=000-.<<///00/0.../---9/;000/./.---.9.00;900/../..9./9//9-9-.//////;9//.../..//9////
@M03495:530:000000000-LYBTV:1:2109:17314:3154 2:N:0:CATCACCC+TGCTATAT
ATATTTTGCCGTTGATAAACCAAAGCTCACATGCTGACAGATCGGAAGAGCGTCGTGTAGGGAAAGAGTGTATATAGCAGTGTAGATCTCGGTGGTCGCCGTATCATTAAAAAAAAAAAAAAGAGAATGCGGAGCATGTTGCAAGGACGAGACAGAGCGAGAGGCGAAGTGGATAGGGGGCGGTGACAGAGACGTACGTCTCGTAGCGTAGGTCCAGTCAAGCGTCAGCTACTCATGGCATGAATCCAGAG
+
ABBBBFFFBFDAFGGGGGGGFGHHHFFHHHFHHHHHHHHHHHHGFGGGAGFEEGG0EA2FFGHHHHCF5FGHFGFF5EGHFGGGHHFHBDHF?EF13>@1E>/?0BDFBBB4GEC?/>/<<-..001111<----.00=000000...:--../////9--:-..----.///////..------./////.:....-...9/.:..-..-.;//////////.....//////////9//.////////.
@M03495:530:000000000-LYBTV:1:2109:14185:3187 2:N:0:CATCACCC+TGCTATAT
ATATTTTGCCGTTGATAAACCAGGATCAGGTGGACCAAAGCTCACATGCTGACAGATCGGAAGAGCGTCGTGTAGGGAAAGCGTGTATATAGCAGTGTAGATCTCGGTGGTCGCCGGATCATTAATAAAAAAAACAATGATGGAATTTGGTGGGTACCGAAAGCTTAGAAAACACTAGGGTGTAGTTAGTCACATGGTCTAGAAGTTTTTGAAACTTAATAGATGTATGACATTAGTATACGTGTACGCGT
+
BBABBFFFFFBAFGGGGGGGGGHGHHHHHHHHGHHHHHHHHHHHHHHHHHHHHHHHFHHGGGGHHHGEEFEFGHHHGGHHFHGFGGHHGHFHGHHDGGHFFDFF4EFEAGGFG/EE///<GHFGD2@F22F</<//.1111110111111<..-.0/0..--./0000000//..0/0/./.-9000000000000/;0;000000000.-.///9///;//9//;///////////////./././..--
@M03495:530:000000000-LYBTV:1:2109:11438:3256 2:N:0:CATCACCC+TGCTATAT
ATATTTTGCCGTTGATAAACCAGCTAATCCTGAAAAAAAAATCAAAGCTAAAAACTACAATGCTAAGACCACGATGTGACTGCTATCAAAGTTAGATATATATGTAAATTATTCATCTGTCAAATCCTAGAATTATATCATACCTGCTCCAGCAATCACGACCTGTCCTGGCAAACAACCTGCAGAAAAGCCAATCAAATATATTTTCACAAGAGATGGAATGTGAGGCAATAATAGAGTACAAAGGTTGA
+
A?AA?FFFFFBBGGGGGGGGGGHHHHGHHHHFHHHH2EFGGHGHHHFEGHHGHHGHHHHHGGHHHHHHGHHHGGHEGHHHHFBGHHGHHHHHHHHHHGHHHHHHHHFHHHGHHHHHHHHHHHFGGGEGHHHHHHHHHHHHHGFFHHAFHHHHHGHHGFGDGGGGFFCHHHHGHGHGHFC.GHHHHEBGBHHHHECFFBGGHGHHHCGC0CC:././;CHFBFGCCFEFEE?BCFFBC0C000;9BF/;99/
@M03495:530:000000000-LYBTV:1:2109:11968:3280 2:N:0:CATCACCC+TGCTATAT
ATATTTTGCCGTTGATAAACCAGCTAATCCTGAAAAAAAAATCAAAGCTAAAAACTACAATGCTAAGACCACGATGTGACTGCTATCAAAGTTAGATATATATGTAAATTATTCATCTGTCAAATCCTAGAATTATATCATACCTGCTCCAGCAATCACGACCTGTAATGGTTTAGTGGGTTGTTCACTGTTTCTGAAAAATGAAGATAGTTGTCCAGCTTCCAAAAAGTTTATTGTGTTTTCTAGTGGAG
+
AABBCFFFFFCCGGGGGGGGGGHHHHHHHHGHGHHHFGGGGGHHHHFGHGFHHHGHHFHHFGGHHHHHHHHHGGHGHHHHHHFHDEHHHHHHHHGHHHHHHGHHHHHHHHHHHHHHHHHHHHFFHHHHHHHHHHHHHHHHHHHFGHHHHHHHHHHHHHHGGGGGHFDGHHHHGHHHGHHFGGGGHHHHHHHHHGHHH0GHFHHGHHHHHHHGHHFGGHHHGHHGFHH?DCFGFFFFFGFGGGEFFFFF?FF
@M03495:530:000000000-LYBTV:1:2109:8668:3352 2:N:0:CATCACCC+TGCTATAT
ATATTTTGCCGTTGATAAACCAGGACTCAGGCTGGACCAAAGCTCACATGCTGACAGATCGGAAGAGCGTCGTGTAGGGAAAGAGTGTATATAGCAGTGTAGATCTCGGTGGTCGCCGTATCATTAAAAAAAAAAATATATAAGTGTCATGCAGGCAAGCTAATCAGAGAATAAAATATAAGTGCTGATTAGAATGGAGTTAAAAGATAGATGAAGGCGAACAATAGGGGAGTCAAGTAGCTAATGACTAG
+
CCCCC5DFFFDAEGGGFGGGGGHGHHHHHHGHHHGGHGHHHHCHHHGHHHHFHHHHHHHHHGGGEHHHGGGE>EFGGHGFHHGHHFHGHHHHHHHHGHH4FFGFFDGGGEFE/GF@AEEDAC3F3F3FFHCFD?/-0<111111111111000=<.....000000000/000000000000:00:<000000;0000/0/00000.0;;0000;00.-----/0000.:.-9/00090:00000000000
@M03495:530:000000000-LYBTV:1:2109:16578:3394 2:N:0:CATCACCC+TGCTATAT
ATATTTTGCCGTTGATAAACCAGCTAATCCTGAAAAAAAATCAAAGCTAAAAACTACAATGCTAAGACCACGATGTGACTGCTATCAAAGTTAGATATATATGTAAATTATTCATCTGTCAAATCCTAGAATTATATCATACCTGCTCCAGCAATCACGACCTGTAATGGTTTAGTGGGTTGTTCACTGTTTCTGAAAAATGAAGATAGTTGTCCAGCTTCCAAAAAGTTTATTGTGTTTTCTAGTGGAGG
+
AAABBFFFFFBAGGGGGGGGGGHHHHCHHHHHHHHHHGGGGHHHHHHHGHFHHGHHHHHHHHGHHHHGHHHGGHGHGHHHFFHHHHHHHHHHHHHHHHHHHHHHHHHHHHHHHHHHHHHHHFHHFCGHGGFFHHHGHHHHHHCGHHHHHHGHHHHHHHGE/BAH2F1FHFGHFBGDDFGDFFGHHHHHHFGFHHHFGFFGHHDGFDGFGDGFHC;GGFHHHHHGCCCA0;CFGGGFFGGGGGGGGBF?0CD
@M03495:530:000000000-LYBTV:1:2109:12553:3404 2:N:0:CATCACCC+TGCTATAT
ATATTTTGCCGTTGATAAACCAGCTAATCCTGAAAAAAAAATCAAAGCTAAAAACTACAATGCTAAGACCACGATGTGACTGCTATCAAAGTTAGATATATATGTAAATTATTCATCTGTCAAATCCTAGAATTATATCATACCTGCTCCAGCAATCACGACCTGAATAATGGTTTAGTGGGTTGTTCACTGTTTCTGAAAAATGAAGATAGTTGTCCAGCTTCCAAAAAGTTTATTGTGTTTTCTAGTGG
+
AA@BAFFFFFBBGGEGGGGGGGHHHHGHHHHHGHHFFGGGGHHGHHGEHHHHHHGHHHGHGHHGHHHHHGHHGGHGHHHHHHFHHGHHHHHGDHHHHHHGFHHHFHHGHHHHHHHHHEHHFHHGHHFFGHHGHHHHHHHHHHHFHHHFGHHHGHHHHHHGGGGGHHFHFGGHB<DGHH<GHHGGGFHGHGHHFFDGFHBDDGHFGBCFFH00CFGHCHHHEF:GGGFFA.EFGGGGGGGFFBFBFFFFFFF
@M03495:530:000000000-LYBTV:1:2109:21023:3405 2:N:0:CATCACCC+TGCTATGT
ATATTTTGCCGTTGATAAACCACCCTCCCTGTGGTCGTTATCTTGCTCCTTCTGTCGTCAACGAATTTACTAATTCCAAAGCTCACATGCTGACAGATCGGAAGAGCGTCGTGTAGGGAAAGAGTGGATATAGCAGTGTAGATCTCGGTGGCCGCCGGATCTTTAAAATAAAAGAAATACACATGTTAAGCTCGGTGCTATTACTTACAACTTACTCACTATACCTACAGCTCTTTATGCCAAGTACAACG
+
@ABAAFFFFFB>EEEGCDGAAGGAEH42AFGFGHA3EEGGGBEGFDGHHFFF3GGHGECCEHDFGAFGHGHHFHHFGFGFEFHHHHEHHFHH4FGH3FHHGEGGFA1>?EEEGHHHF/C0??BB1B/BCGDGDH1G?FB>D2>GH20?/C/00<//@--.-0=000<0<<0000../00::000000000000.-..-00;;00;;9;00/9000000900000009//00:;//;/99;///.//9//9-
@M03495:530:000000000-LYBTV:1:2109:12465:3411 2:N:0:CATCACCC+TGCTATAT
ATATTTTGCCGTTGATAAACCAGGACTCAGGCTGGACCAAAGCTCACATGCTGACAGATCGGAAGAGCGTCGTGTAGGGAAAGAGTGTATATAGCAGTGTAGATCTCGGTGGTCGCCGGAACATTAAAAAAAATAAAAGAAAAACAGACATGGTGACGGTGCGTATTATGAGATACTATCACGATCACTAGTACTTAATAAAGATCATGTTCGACTTGATAGATACAAGTGTTGTCAAACTTCATGCACGT
+
AABA?FFFFFB2FFGGGFFGGGHGHCAFGGHH2FFHFGHHHFHHHHHGHHGHGHHE3BFBGEEGGHHGC1BE>>?CDDFGHHE3FFGFGHHGHFEEHFG44@B4BGF0//>EE?/<E@/</<BG2F2222/>/0<<1?1.<00><.00<0>0/0000.-..--;../000000;:0000:00.....900000000000;0;0C909;0000.....///:////////;///.9/9////////////.9
@M03495:530:000000000-LYBTV:1:2109:14836:3434 2:N:0:CATCACCC+TGCTATAT
ATATTTTGCCGTTGATAAACCAGAACCATCCAAAGCTCACATGCTGACAGATCGGAAGAGCGTCGTGTAGGGAAAGAGTGTATATAGCAGTGTAGATCTCGGGGGTCGCCGTATCATTAAAAAAAAAAAAAGAGAGGATTAGGGAGGACGGGGGTCTAGAGTTGCTGATGGAACATGGTCATCCGGACTCGTCGGACCTCTGTGAGTTAGTGTCACCTTAGTGAGCGTCTTCGCGATACCACGTCATCATC
+
CCCCCFFFFFCAGGGGGGGGGGHGGHHHHHHHHHHHHHHHHHHHGFHHHHFGHHGGGGFHHGFDEEGFGHHGHHHHHHGHHHHHHHHHHHHH4GFGBFHHFG/E/</BCDB/<0@DDFF>GB2D@C-@--:..//.../0000./.-..-----9./;///9///;////9/////:/;////9.-.-:/.9.---:-9//////9//////;///9//;/:////-..../.;---.-///...;.////
@M03495:530:000000000-LYBTV:1:2109:9235:3438 2:N:0:CATCACCC+TGCTATAT
ATATTTTGCCGTTGATAAACCAGAACCATCCAAAGCTCACATGCTGACAGATCGGAAGAGCGTCGTGTAGGGAAAGAGTGTATATAGCAGTGTAGATCTCGGCGGTCGCCGTATCATTAAAAAAAGAAAAAAACAACACTATGGACGCAGTACAATATGTGAGAATGAATATTCAGAGATCGGAATGTGAGCGTAAACACGGTTCACACAGTAAAGAGTGAAACCGCTGAACGTAGGAATGCACGTCGTCC
+
AAAAAFFFFFBBGGGGGGGGGGHHHHHHHHHHHGHCFGHHHHHHHHHGHHBGHHGCGGGGBFFGEEFGHGHGEEHHFFGHHHHHHGHHHHGHGHHFHHFHHG1>E<<E?DF<C?CF2FFHDGBCC//?000--......0/00000----;0000<0:;0:000000000;0000000900.....00900;-....//..-...//9/;.//////.9///9/.-9;-./:...../9/////...-9..
@M03495:530:000000000-LYBTV:1:2109:13724:3454 2:N:0:CATCACCC+TGCTATAT
ATATTTTGCCGTTGATAAACCAGCTAATCCTGAAAAAAAAATCAAAGCTAAAAACTACAATGCTAAGACCACGATGTGACTGCTATCAAAGTTAGATATATATGTAAATTATTCATCTGTCAAATCCTAGAATTATATCATACCTGCTCCAGCAATCACTAATGGTTTAGTGGGTTGTTCACTGTTTCTGAAAAATGAAGATAGTTGTCCAGCTTCCAAAAAGTTTATTGTGTTTTCTAGTGGAGGTCCTG
+
>1>1>FDDBDD1A1GFEAF1FFF0BBGHGFEFFCF1AEEGG0GBHHHHHHHFHFFHHHHHHGHHFHGHHHGHGGHEFD2FFDFFHHEHFHHHHGHGHGHHGEGH2>FFFFFHFGHGFHHHHHHFBG<FFFDGHHHBE2GHHFG0GHEGGGFF0GCF@GFGBFGGGFHHGHBFFHGGG<FGBFFBGHDG1GBGGF0<GDDG0DFFDDHHGFGFHFCF/0::.::0CCHF0CFCFFF/;FFGFG.;9A9/09B
@M03495:530:000000000-LYBTV:1:2109:13443:3505 2:N:0:CATCACCC+TGCTATAT
ATATTTTGCCGTTGATAAACCAGCTAATCCTGAAAAAAAAATCAAAGCTAAAAACTACAATGCTAAGACCACGATGTGACTGCTATCAAAGTTAGATATATATGTAAATTATTCATCTGTCAAATCCTAGAATTATATCATACCTGCTCCAGCAATCACGACCTGTAATGGTTTAGTGGGTTGTTCACTGTTTCTGAAAAATGGAGATAGTTGTCCAGCTTCCAAAAAGTTTATTGTGTTTTCTAGTGGAG
+
AAABBFFFFFBAEEGGGGGGGGGHHHHHHHHHHHHHHGGGGHHHFHBGHFGHHGGHHGHHFHGHHHHHHFCGEFGEHHHHFFHHHHGHHHHHHHHHHHHHHHHHGHHHHHHHHHGHGHEHHHGHHHHGHHHHHHHHGHHHHHHFHGHHFHHHGHHHHHHGGGGGEGHHHHG<?GHHFFGGGGFGEFHHHGDHGHH00DFHHHH0CFHFHHFHHHHHFHHHGFCGHHGEGFFFGGGEF0/;FBGFF9CBFFF
@M03495:530:000000000-LYBTV:1:2109:22069:3516 2:N:0:CATCACCC+TGCTATAT
ATATTTTGCCGTTGATAAACCAGGACTCAGGCTGGACCAAAGCTCACATGCTGACAGATCGGAAGAGCGTCGTGTAGGGAAAGAGTGTATATAGCAGTGTAGATCTCGGTGGTCGGCGTATCATTAAAAAAAAAAATATTCGTAAACAGTGTGGGATAGAACCATGATGAATCATCAAATTTGATGACTTATGCTATCTTTGAGCAGATACTAGGCCTTCGCGTGAGATCGCGTGTCCACACTTTCTCTTG
+
ABCBCFFFFFCBGGGGGGGGGGHGHHHHHGHHHHGCFHHHHHGHHHHHHHFHHHHGHFFHHGGGGGHGG?EEEGHGHHGHHHHHHHHHHFHHHHGHHHHFHHF4@BHHGEGG/3>//E<B<03?F3FGD2<BC@C@011110//..00/0000...0/:000..0:000<0;00000<00;09FB000;;000;00;/0;000900//0000;9//0090..---..900..---::9000./00000000
@M03495:530:000000000-LYBTV:1:2109:8297:3577 2:N:0:CATCACCC+TGCTATAT
ATATTTTGCCGTTGATAAACCACCCTCCCTGTGGTCGTTATCTTGCTCCTTCTGTCGTCAACGAATTTACTAATTCCAAAGCTCACATGCTGACAGATCGGAAGAGCGTCGTGTAGGGAAAGAGTGTATATAGCAGTGTAGATCTCGGTGGTCGCCGTATCATTAAAAAAAAAAAAAGTGTCAGTGCAGTTATGGAGAGCTAAGTAAGCCGCAGAACATGATGTAGTAGACGTCAGTCCGAGTGCTCAAGA
+
BCABCFFFFFBAGGGGGGGGGGGGGGGGGHHHHHHGGGGHHHHHGGHHHHHHHHHGEGGHGHGGGHHHHHHHHHHHHGHGHGHGHHHHHHHHHHHHHHHHGGGGHHGEFGGFGGFGHGBGHHFGBGGFHHHGHHHHFGFHHHH2FHGF?C/?1>//A/.><1>DDD=F1@DCA@@-9.000;000000090000/0/99.000;//////-----/9/;////:/;//9//....9///..9.://///;/
@M03495:530:000000000-LYBTV:1:2109:8867:3590 2:N:0:CATCACCC+TGCTATAT
ATATTTTGCCGTTGATAAACCAGAGGACTCAGGCTGGACCAAAGCTCACATGCTGACAGATCGGAAGAGCGTCGTGTAGGGAAAGAGTGTATATAGCAGTGTAGATCTCGGTGGTCGCCGTATCATTAAAAAAAAAAACAATACAAGTGGTTGTGGTCGCTGTATTAACAAATAATATGCATTAGTCACCATAAGTGACAGACAAAGTAACAAAAGTGATGAGAATGAGCATATACAGCGATAATACTAGT
+
BBBCCFFFFFCAEGGGGGGGGGHHHGHHHGHHHHHHGHHHHHHHHHHHGHHHHHHHHHHHHHHGGGGHFGGEGG>EFCGHGHHHHFHHHHHHHHHHHHFBGGBFFFGFFFG?E//3///E/<0BGFFFDFBHGCGDC-...>1110<0000...<</0--.;.000000:0.00;00000;0000009000;0000;0900/.////9;9000.9/://B://////:////;///9//--...://9://
@M03495:530:000000000-LYBTV:1:2109:14325:3603 2:N:0:CATCACCC+TGCTATAT
ATATTTTGCCGTTGATAAACCAGAACCATCCAAAGCTCACATGCTGACAGATCGGAAGAGCGTCGTGTAGGGAAAGAGTGTATATAGCAGTGTAGATCTCGGTGGTCGCCGTATCCTTAATAAAAACAAGCGGGGAATGCTCCGAGGAGTCCCAGTATTTCGAATGCCGGCGCAAAAAAACGGACTGAATGCCTGTCATTTTTCTTCAGGGCCTGGTCGCCCGCGCAGCCATCTTCGACTCAGTTTCGACA
+
A3AABFFFFFBAFCFGGGGGFCG4GH4FCHHFHHGHFHHHFHGGGHGHHHCGHHGGGGGHGEEFGEEABGFFFGHH3FGHHHGHHHFBDEEGGGFDFGFFFF?ED/EEFGC/<G04?4?34B4332/?F2///////01<111.----.//</00<0==00/:.::0:------9-/.--.-9.--99///9//;;//////////////..A...//9-:.9------.9/9//9.9.;./9////.9..
@M03495:530:000000000-LYBTV:1:2109:18396:3664 2:N:0:CATCACCC+TGCTATAT
ATATTTTGCCGTTGATAAACCAGCTAATCCTGAAAAAAAAATCAAAGCTAAAAACTACAATGCTAAGACCACGATGTGACTGCTATCAAAGTTAGATATATATGTAAATTATTCATCTGTCAAATCCTAGAATTATATCATACCTGCTCCAGCAATCACGACCTGTAATGGTTTAGTGGGTTGTTCACTGTTTCTGAAAAATGCAGATAGTTGTCCAGCTTCCAAAAAGTTTATTGTGTTTTCTAGTGGAG
+
@BBBBFFFFFBAEFGGGGGGGFHGHHHHGGHHHFFHHGFGGHHHHHHHHGFFDGEHHHHHHHHHHHHHHGHHGGHEHHHFHHHGHFHHHHH4BEGHGHHHGHHHHHHHHHHHHHHHHGHHHHEFFBGGHHHHHHHHHHHHHHFFHGHHGHHHGHF<GHGGDGGGHHH11GHGGHGGGFFHEFFGHHF<GFGFGHHHBF0=.CG0DGHF0CCBGGBGFHHHHBGC;C.AC;;B9FGGGFBFFFBGFBFGGFE
@M03495:530:000000000-LYBTV:1:2109:21040:3674 2:N:0:CATCACCC+TGCTATAT
ATATTTTGCCGTTGATAAACCAGCTAATCCTGAAAAAAAAATCAAAGCTAAAAACTACAATGCTAAGACCACGATGTGACTGCTATCAAAGTTAGATATATATGTAAATTATTCATCTGTCAAATCCTAGAATTATATCATACCTGCTCCAGCAATCACGACCTGTAATGGTTTAGTGGGTTGTTCACTGTTTCTGAAAAATGAAGATAGTTGTCCAGCTTCCAAAAAGTTTATTGTGTTTTCTAGTGGAG
+
@A@ABFFFFFBBGGGGGFGGGGHHHHHHHHHHHHHHHGGGGHHHHHHHHHHGHHGHHHHHGHHHGHHHHHHHGGHGHHHHHHHHHHHHHHHGFHHHHGHHHHHHGFHHHHHHHHHHFHHHHHFGEHGFHHHHHGHHHHHHHHGHHHHHFHHHGHHHGHGGGGGGHHHHHHHGHHHHHHHGGEGGHHHHHGHHHHHHHHHFFHFHHHHHFHHHHBCGHHGHBGHGFHGGGGGGGGGBFFFGGGFGBFFF?FE
@M03495:530:000000000-LYBTV:1:2109:17232:3678 2:N:0:CATCACCC+TGTTATAT
ATATTTTGCCGTTGATAAACCAGCTAATCCTGAAAAAAAAATCAAAGCTAAAAACTACAATGCTAAGACCACGATGTGACTGCTATCAAAGTTAGATATATATGTAAATTATTCATCTGTCAAATCCTAGAATTATATCATACCTGCTCCAGCAATCACGACCTGTAATGGTTTAGTGGGTTGTTCACTGTTTCTGAAAAATGAAGATAGTTGTCCAGCTTCCAAAAAGTTTATTGTGTTTTCTAGTGGAG
+
ABBCCBFFFFCBGGGGGGGGGGHHHGHGHFHHHHGHHGGGGHHHHHGHHHHHHGGHHHHHHHHHHHHHHHHHGGHGHHHHHFHFEGHHHHHHHFHHHHHHHHHGHHHHHHHHHHHHGHHHGHHGHHHHHHGHHHHHHHHHHHFGHHAGHFHFHHHHGHHGGGGGHHHFHHGGFHHHHHHEFGGGHHHHHGHHHGHHHHFHHHHFHFGHGHHEHHHEFHFBGHHG0GCFGFGGGFGGGGGGFGFGFFFFFBE
@M03495:530:000000000-LYBTV:1:2109:13457:3696 2:N:0:CATCACCC+TGCTATAT
ATATTTTGCCGTTGATAAACCAGCTAATCCTGAAAAAAAAATCAAAGCTAAAAACTACAATGCTAAGACCACGATGTGACTGCTATCAAAGTTAGATATATATGTAAATTATTCATCTGTCAAATCCTAGAATTATATCATACCTGCTCCAGCAATCACGACCACGTAATCTGCTGCTTGCAAACAAACAAACCACCGCTTCCTGGCAAACAACCTGCAGAAAAGCCAATCAAATATATTTTCACAAGAGA
+
CCCCCFFFFFCAEGGGGGGGGGHHHHFHFFFHGHHFGEEEFHFFGHBBFFHHHHGGHHHGHHHHHHHHGHFEECGEFFBGHH3GEBFGHHFHHHBFFHHHHHHHHFHHHHFHHFHGFHE4?BGBGHHFFGGFFGH44FBFFHH2GHHBGHHFFHHHB2<CDCDG/C/<FCDHGHH1B<D1FGGHHHHGHEEFEEHEAAD?FGE:G/CBCHGHGFAFAEFBB/9CBFE/BFFFGGFF0B9F0;CBFFF.B.9
@M03495:530:000000000-LYBTV:1:2109:18075:3697 2:N:0:CATCACCC+TGCTATAT
ATATTTTGCCGTTGATAAACCAGCTAATCCTGAAAAAAAAATCAAAGCTAAAAACTACAATGCTAAGACCACGATGTGACTGCTATCAAAGTTAGATATATATGTAAATTATTCATCTGTCAAATCCTAGAATTATATCATACCTGCTCCAGCAATCACGACCTGTAATGGTTTAGTGGGTTGTTCACTGTTTCTGAAAAATGAAGATAGTTGTCCAGCTTCCAAAAAGTTTATTGTGTTTTCTAGTGGAG
+
ACCCBFFFFFCCGGGGGGGGGGHHHHHGHHHGHHGHCGGGGHHHHHFHHHHHHHGHHHHHGHHHHHGHHHHHGGHGHGHHHHHHHHFHHGHHHHFHHHHHHHHHHHHHHHHHHHHHGHHHHHHHHHHHHHHHHHHHHHGHHHFFGHEGHHGHFFGHFFHFG?FFFHHDGHHGHGFDGHHFDGGEHHHHHGHHHHGGHEHHFHHBGGGHHHHFHHHHHHHHHGHFGH.CEGGEGGGGFGGGGGGGG0CF.0C
@M03495:530:000000000-LYBTV:1:2109:22767:3719 2:N:0:CATCACCC+TGCTATAT
ATATTTTGCCGTTGATAAACCAGCTAATCCTGAAAAAAAAATCAAAGCTAAAAACTACAATGCTAAGACCACGATGTGACTGCTATCAAAGTTAGATATATATGTAAATTATTCATCTGTCAAATCCTAGAATTATATCATACCTGCTCCAGCAATCACGACCTGTAATGGTTTAGTGGGTTGTTCACTGTTTCTGAAAAATGAAGATAGTTGTCCAGCTTCCAAAACGTTTATTGTGTTTTCTAGTGGAG
+
>AABBFFFFFBBGGGGGGFGGFHFHHHHHHHHHHHHHGGGGHHHHGFHHGHHHHGHHHHHHHHHHHHGHHHHGGHEFHHFHFHHHHHHHHHHHHGHHHHHHHHHGHHHHHHGHHHHHHHHHHHHFHHHHHHHGHHHHHHHHHFHHHHGFHHHHHFGHHHCGGGGHHHHFHGDGHHFGHHHGGGGHHHHHHHHHHHHGFHHFFHHFCHHHBCGHGGHHH/0CHBFGHE.-CFF?FGGGGFFFBCFFFBBFFG
@M03495:530:000000000-LYBTV:1:2109:20921:3747 2:N:0:CATCACCC+TGCTATAT
ATATTTTGCCGTTGATAAACCACCCTCCCTGTGGTCGTTATCTTGCTCCTTCTGTCGTCAACGAATTTACTAATTCCAAAGCTCCATGCTGACAGATCGGAAGAGCGTCGTGTAGGGAAAGAGTGTATATAGCAGTGTAGATCTCGGTGGTCGCCGGATCATTAAAAAAAAAAAAAGTACAAGAGCTACACGAGTACTAGGACATAGACTACAGCAATCATGTTATTGCAGGTCTACTCTAGTAAGCGTAA
+
BB@BBFFFFFBAEGGGGGGGGGGGGHHGGHHHBBEF2AEGHHHHHHHHHHDFGHHHGGFHGHGGGHGHHHHHHHHHHHHHHHHHHHHHHHHHHHGHHHGGFEGHGG?EGEGGFHGHGHGHGHFBBFHFGGHGGHFFFBFF3DGBHFECCE/2A/CC-<.AGDFBBD00-A?@@99-.000000/./0000/9;-..///////.://///;////../////9//9:////../://9/////////-...
@M03495:530:000000000-LYBTV:1:2109:14421:3747 2:N:0:CATCACCC+TGCTATAT
ATATTTTGCCGTTGATAAACCAGGACTCAGGCTGGACCAAAGCTCACATGCTGACAGATCGGAAGAGCGTCGTGTAGGGAAAGAGTGTATATAGCAGTGTAGATCTCGGTGGTCGCCGTATCATTAAAAAAAAAAAAAAATAACAATGCGATCGTAGAAGGGTCGTTACCCTATCAGTATGACAACTGAACACATAGACTAGGACTAACCTACACGTACTAGGATCAGAACTCTACCACCCACACCCACGC
+
BCCCCFFFFFCAGGGGGGGGGGHGHGHHHHHHHHGHHHHHHHHHHHHHHHHHHHHHHHHHHGGGGHHGGGGGFGHHHHGHHHHHHHHHHHHHHHHHGHHBGFGGHFHHG/EF/BEED?<?GFDDF3??GFCGG/<<----.000:0000....-/...00..:/--...0/0;0000;000000090/90909.90000000/009/00.00/099./A.00/:0/.000900:09000.;.:.;9;9AB.
@M03495:530:000000000-LYBTV:1:2109:12788:3755 2:N:0:CATCACCC+TGCTATAT
ATATTTTGCCGTTGATAAACCAGCTAATCCTGAAAAAAAAATCAAAGCTAAAAACTACAATGCTAAGACCACGATGTGACTGCTATCAAAGTTAGATATATATGTAAATTATTCATCTGTCAAATCCTAGAATTATATCATACCTGCTCCAGCAATCATCCTGGCAAACAACCTGCAGAAAAGCCAATCAAATATATTTTCACAAGAGATGGAATGTGAGGCAATAATAGAGTACAAAGGTTGAACCTGTA
+
ABBBBFFFFFC?EGGGGGGGGGHHHHHHHHHHHHGHHGGGGHHHHHGHHHHHHHGHHHHHHHHHHHHHHHHHGGHGHHHHGGFHHHHHHHHHHHGHHHHHHHHHHHHHHHHHHHHHHHHHHHHGHHHHHHHHGHHHHGHHHHHHHHGFHHHGHHHHHHHHHHHHHHHHHHGGDGHGHGFHHHEG<GHHHHHBGFGHHHGGHHHHHHHHHGGFGFHHGFFHHGEFFHHHHHFGFFGGFGGGBFFGGGGBF;B
@M03495:530:000000000-LYBTV:1:2109:16651:3799 2:N:0:CATCACCC+TGCTATAT
ATATTTTGCCGTTGATAAACCAGCTAATCCTGAAAAAAAAATCAAAGCTAAAAACTACAATGCTAAGACCACGATGTGACTGCTATCAAAGTTAGATATATATGTAAATTATTCATCTGTCAAATCCTAGAATTATATCATACCTGCTCCAGCAATCACGACCTGTAATGGTTTAGTGGGTTGTTCACTGTTTCTGAAAAATGAAGATAGTTGTCCAGCTTCCAAAAAGTTTATTGTGTTTTCTAGTGGAG
+
>AA3AFFFFFDAGGGGGBGFGGHGHHHHGFHFFFHBFEEEEHHGHHFFHEDEGFGHHFHHGFHHHHHHHBGEGEFGEGHFFHGFBGFGFHHFFHHHHHHHHHHHFHHHHFHHFHHHFFFHFGBFFGHFGHHHHHHHHGGHHHF?FHHHF2GGHHBGHHFGD?/AFDG<GHE<GFHF1FGEEFGAHHHHHHFHHHHGG0DGFHHFHFHBGHHHHHGGFHFHHFFH0<.CE0B9FFEBFEBFFFBB0B9C.CE
@M03495:530:000000000-LYBTV:1:2109:22559:3840 2:N:0:CATCACCC+TGCTATAT
ATATTTTGCCGTTGATAAACCAGGACTCAGGCTGGACCAAAGCTCACATGCTGACAGATCGGAAGAGCGTCGTGTAGGGAAAGAGTGTATATAGCAGTGTAGATCTCGGTGGTCGCCGTATCATTAAAAAAAAAAAATAGGAAGAGCAGAAGGTCGAGCGGTGACCTGACCAGCGTAGAGCTTGAGGAAAGAGGGACAGGGCAGTCTCGTGTCGAATATTAGTTCGCGTCATCAGGTAGCCTCCGGGTACG
+
BCCCCFFFFFCCGGGGGGGGGGHGHHHHHHGHHHGHHHHGHHFHFHHHHHGHHHHGHHHHHGGGGHHHGGGEEEGGHHGGHHHFHGGFHHHGHHHGFHHGFHFFEFEFG>EE/BE@EE>C?FF??B???FC?<@C--011100<../0///0.00---.--:-.000////0..-;.-.0000/.0/0//.//.........../00:/;../...0.0099000.----:.0000;00000/..--.-0.
@M03495:530:000000000-LYBTV:1:2109:16274:3860 2:N:0:CATCACCC+TGCTATAT
ATATTTTGCCGTTGATAAACCAGCTAATCCTGAAAAAAAAATCAAAGCTAAAAACTACAATGCTAAGACCACGATGTGACTGCTATCAAAGTTAGATATATATGTAAATTATTCATCTGTCAAATCCTAGAATTATATCATACCTGCTCCAGCAATCACGACCTGTAATGGTTTAGTGGGTTGTTCACTGTTTCTGAAAAATGAAGATAGTTGTCCAGCTTCCAAAAAGTTTATTGTGTTTTCTAGTGGAG
+
A?ABBFFFFFBAGGGGGGGGGGHGHHHHHHHHHHHHGGGGGHHGHGFFHHGHHHGHHBHHFHHHHHHHHGHGGGEFHGHFGHFHGBGH4FGGFHFHHHHHHHHHHHHHHHHHFHHHHHHHHHGHHFHGHHHHHHHHGHHHHHF2FHFFFGHGHHHHHHHGEGGGHHHHHHGGHFGH11GHGGGGHGGHFHDGHGHHHHFHHGGH<GHHHEGEHHHHFHEBFGHFCG:?EFGGGGGBFFBFBFBBB0CFFBE
@M03495:530:000000000-LYBTV:1:2109:14762:3863 2:N:0:CATCACCC+TGCTATAT
ATATTTTGCCGTTGATAAACCACCCTCCCTGTGGTCGTTATCTTGCTCCTTCTGTCGTCAACGAATTTACTAATTCCAAAGCTCACATGCTGACAGATCGGAAGAGCGTCGTGTAGGGAAAGAGTGTATATAGCAGTGAAGATCTCGGTGGTCGCCGTATCATTAAAAAAAAAACAATCATATTGCATAGACTTCAAACTACCATTACGTAACTCTTATCGTCGCTGCTACTAGAAGAGACAGTGTCGAAA
+
BBABBFFFFFBBGGGCGGGFGGGGGHHGGHHHHHHHGGGDGHFHBGHHHHHFHFHGGGGEGHGGGHHHHHHHGHHHGFHHHEHHGHHHHHHHHHHHHHHGGGGGFFHGFGGGGHHFFGHHFG3BB?3BFGHFGHGFFF333222@@@ACED?1A@//-.0>=111>1<>C?-;@...0/:0000;;0009009000;0000//00000;/0.9;0000009..-;.;:/9/////9//.....9/9/..9.
@M03495:530:000000000-LYBTV:1:2109:18006:3867 2:N:0:CATCACCC+TGCTATAT
ATATTTTGCCGTTGATAAACCAGCTAATCCTGAAAAAAAAATCAAAGCTAAAAACTACAATGCTAAGACCACGATGTGACTGCTATCAAAGTTAGATATATATGTAAATTATTCATCTGTCAAATCCTAGAATTATATCATACCTGCTCCAGCAATCACGACCTCCTGGCAAACAACCTGCAGAAAAGCCAATCAAATATATTTTCACAAGAGATGGAATGTGAGGCAATAATAGAGTACAAAGGTTGAAA
+
BBBBBFFFFFBACEGBBGGGGGHGHHHFGDGGFFHHHGGEFHF3AFHFGFGDFGEFHHFHHGHHHFHHFBFG?EGEG4FFDGCGG4?FGHH44GDHFEFGHHHHBGHHEBHH4FDGFHFE4HHFFFCGGHFHGHHGF4GHHHF2FD02B2CGF2<GC<GGA@FG1FGHFFCFGCGA.<FCCGEH0GHGE<<GFBFCGF00=G=0GFHGBGHB.::C/:0<G0;GFF.;FFB99FB0;0;0;BB//;0/CB0
@M03495:530:000000000-LYBTV:1:2109:16554:3895 2:N:0:CATCACCC+TGCTATAT
ATATTTTGCCGTTGATAAACCAGAGGACTCAGGCTGGACCAAAGCTCACATGCTGACAGATCGGAAGAGCGTCGTGTAGGGAAAGAGTGTATATAGCAGTGTAGATCTCGGTGGTCGCCGTATCATTAAAAAAAAAAAAAGGTAGACGAAGACACATAGATGAATAGCATGTAATGCATGATGCTGATTCTCATGTTGTATCAGAGATGAGATGTTCATCATGCGCTGAGACAATGTGTCTGTTACGAATG
+
CCCCDFFFFFCAGGGGGGGGGGHCHGGHHHHHHHHHGHHHHHHHHHHHHHHHHHHGHHHHHHHGGGGHGHGGGGFGFGHHGEGHHHHBGFGHHHHHHHHHHGHHHGHGHGGEFE/?E@EGDDCG333B??B?B@FC@--<..0=000.<-..////0000;0000000000:00000000000;00000000:;0000:;0000:0;0000000:0:0;000009.--..00//00000000000;....0
@M03495:530:000000000-LYBTV:1:2109:9907:3898 2:N:0:CATCACCC+TGCTATAT
ATATTTTGCCGTTGATAAACCAGCTAATCCTGAAAAAAAAATCAAAGCTAAAAACTACAATGCTAAGACCACGATGTGACTGCTATCAAAGTTAGATATATATGTAAATTATTCATCTGTCAAATCCTAGAATTATATCATACCTGCTCCAGCAATCACGACCTGTAATGGTTTAGTGGGTTGTTCACTGTTTCTGAAAAATGAAGATAGTTGTCCAGCTTCCAAAAAGTTTATTGTGTTTTCTAGTGGAG
+
AAAB@FFFFFBAGGCFGGGGGGHGHHHHHGHHHHHHFEFGAGHHHHGHHHHGHHGHHHGHHHHHHHHHHHHHGGHGH4GGHHGHHHHHHHHHFHHHGHHHHHHHDGHGHHHHHHHGHHHHFHDGHHFFFFEHHHHHHHHHHHHGHHHHHHHHGHCFGHF?CGGGFGF1GGHFFGGHGHHHGGGFEHFHHHHHFFHHGG0GFHH000CGGHHHHGCHHHFG0CGF:G.CFFGGBBFGFFCB/CBF00CF?FF
@M03495:530:000000000-LYBTV:1:2109:11455:3947 2:N:0:CATCACCC+TGCTATAT
ATATTTTGCCGTTGATAAACCAGGGACTCAGGCGGACCAAAGCTCACATGCTGACAGATCGGAAGAGCGTCGTGTAGGGAAAGAGTGTATATAGCAGTGTAGATCTCGGTGGTCGCCGTATCATTAAAAAAAAAAACAAAAAAACAAAGGGAGGTGTTCGTGGCAGATGAGAAATGGAGACTGGCGGGTCGTATGAGACACTACACTAATGGAGAGAGAGATGTGTACGGATGGACGAGGCTGCGAGTACG
+
BCCCCFFFFFCBGGGGGGGGGGHGGGGHHHCGHGGGGGHHHHHHHHHHHHHHHHHHHHHHHGGGGHHHGGGGEEGGHHGHHHHGHHHFHHHHGGHGHHHFG3BDFGFCF/?A??@/CD?ACFFGBDDFGFGGG---..<...--....//..:;..0.0.9.;-/..0000;000000/9.0;..-------.//0:00//0;/0/9/0000090......00:0000...;-./0-----...-9:;.09
@M03495:530:000000000-LYBTV:1:2109:14870:3957 2:N:0:CATCACCC+TGCTATAT
ATATTTTGCCGTTGATAAACCAGCTAATCCTGAAAAAAAAAATCAAAGCTAAAAACTACAATGCTAAGACCACGATGTGACTGCTATCAAAGTTAGATATATATGTAAATTATTCATCTGTCAAATCCTAGAATTATATCATACCTGCTCCAGCAATCACGACCTGTCCTGGCAAACAACCTGCAGAAAAGCCAATCAAATATATTTTCACAAGAGATGGAATGTGAGGCAATAATAGAGTACAAAGGTTG
+
BBBCCFFFFFCBGGGGGGGGGGHHHHHHHHHHHHHHHGGGGGHHHHHHHHHHHHHGHHHHGHGHGHHGHHHHHGGHGHFHHHHGHHHHHHFHHHHHHHHHHHHHHHHHGHHHHHHHHHHHHHHHGGHHHHHHHHHHHHHHHHHHFHHHGHHHHHGHHHHHGGGGGHHHHGHGHHHHHHHHGGHHHHGGHFGHHHFGHHHGFFHHHHHHEFBFGH/GHFHGGFGGFGGFFGGGGF90CBGGGGGGGFBFGG/
@M03495:530:000000000-LYBTV:1:2109:20484:3982 2:N:0:CATCACCC+TGCTATAT
ATATTTTGCCGTTGATAAACCAGAGGACTCAGGCTGGACCAAAGCTCACATGCTGACAGATCGGAAGAGCGTCGTGTAGGGAAAGAGTGTATATAGCAGTGTAGATCTCGGTGGTCGCCGTATTATTAAAATAAAAAAAATAGTTTAAATAACAATATATATCCACATCAAACCTCGACAAGATATTGATGCACATAACAGGCGGATCAACACTGTGCTGAGTACATACACTCTTCACGTGATGAATAGCA
+
BAABBFFFFFBAEGFGDGGGGGHFHGHHHHHHCHH2ECGHHGHHHHHGFFDEGHHFFHFHHGHGGGGHHHGEGEEEH2FFGFHHHHGFGGHHHHHEHHFGHFF3GFHFFHGEEG<BE?/<//023F?FBFG3?FG2G/A@0111111?1<1111111<111111>11000000.</..-.-./0000000000000:0/00..----9.0/09000/;//9;////9///////////.;.9/////////
@M03495:530:000000000-LYBTV:1:2109:7499:4008 2:N:0:CATCACCC+TGCTATAT
ATATTTTGCCGTTGATAAACCAGCTAATCCTGAAAAAAAAATCAAAGCTAAAAACTACAATGCTAAGACCACGATGTGACTGCTATCAAAGTTAGATATATATGTAAATTATTCATCTGTCAAATCCTAGAATTATATCATACCTGCTCCAGCAATCACGACCTGTAATGGTTTAGTGGGTTGTTCACTGTTTCTGAAAAATGAAGATAGTTGTCCAGCTTCCAAAAAGTTTATTGTGTTTTCTAGTGGAG
+
A?AAAF3DFFD1AAAGGGGFGGHHHGHGFBGHGHHHHGGGGHHHHHBEGFHGGHGFHHEBFFHHHBGFHBGGG?>FFFBGDFHHHHFHEFHHHHHHFHHGFFGHGFHHHHHHHHHHFDHHFHHF2F1BFEGHHHHFEFFHGHGFHGFHHHGFFHHDCHFGGCCGHHGFDGHFGHHF<DGHGGGGHHFHGHFFFFHHGHHBGHHFHEFGHHHHGCHBGHGFGF:000.;CFFFGGF0FFFFF90;BF09A0A
@M03495:530:000000000-LYBTV:1:2109:15214:4019 2:N:0:CATCACCC+TGCTATAT
ATATTTTGCCGTTGTAAACCAGCTAATCCTGAAAAAAAAATCAAAGCTAAAAACTACAATGCTAAGACCACGATGTGACTGCTATCAAAGTTAGATATATATGTAAATTATTCATCTGTCAAATCCTAGAATTATATCATACCTGCTCCAGCAATCACGACCTGTAATGGTTTAGTGGGTTGTTCACTGTTTCTGAAAAATGAAGATAGTTGTCCAGCTTCCAAAAAGTTTATTGTGTTTTCTAGTGGAGG
+
AABBBFFFFFDAEFG55EGGCGHBGG5EHFEFF3FCEEC?GHD33AFGHDGDG?GHHH3FGHEHHHHHHHHGCHGHHDGGDF4FHFHHEGFGHHGHHGGHGGHHHHGHGGHHHHFHFGBGH44?FFFGHF3GDHFGHHHFHGHHFFHHHHHBGCGFGH?DGCFHFGG1FGFGGFH?1AGDGCDGHGGHFGGFDGHHHHFAGF<DGBG:GFHHF0CGCGFHGHHGFEEDCFFGEFE9BFF/;FFCFFFFFGG
@M03495:530:000000000-LYBTV:1:2109:23598:4020 2:N:0:CATCACCC+TGCTATAT
ATATTTTGCCGTTGATAAACCAGGACTCAGGCTGGACCAAAGCTCACATGCTGACAGATCGGAAGAGCGTCGTGTAGGGAAAGAGTGTATATAGCAGTGTAGATCTCGGTGGTCGCCGTATCATTAAAAAAAAAAAGTCCTTGGAAGATTGTAGTGGACGTGGCAGTATCAGACGCAATGTGTATCGATAGTGCATAGCTGTAGCGTAATATGTATGTCCATTGGCAGGTACTACGTGTGGACTATATTAG
+
CCCCCFFFFFCBGGGGGGGGGGHGHHHHHHGHHHFFGGHHHHHHHHHGHHFHHHHGHEHHHGGGGHHGGGGFEEGHHHGHHHG3GFGHGHHHFHHHGHHHHHBB44FGGEEEEFG/AE</?CGGG333DGFDF//<.1<111111>/<0000000<.0<<...-/./000000/-;;-.0;0;009....;;000000/00;0009....///9///:99/9;////.:://///.;//..//9/;/:///
@M03495:530:000000000-LYBTV:1:2109:11760:4055 2:N:0:CATCACCC+TGCTATAT
ATATTTTGCCGTTGATAAACCAGCTAATCCTGAAAAAAAAATCAAAGCTAAAAACTACAATGCTAAGACCACGATGTGACTGCTATCAAAGTTAGATATATATGTAAATTATTCATCTGTCAAATCCTAGAATTATATCATACCTGCTCCAGCAATCACGACCTGTCCTGGCAAACAACCTGCAGAAAAGCCAATCAAATATATTTTCACAAGAGATGGAATGTGAGGCAATAATAGAGTACAAAGGTTGA
+
AAABBFFFFFBBGGGGGGGGGGHHHGHGHHHGHHHHHGGGGHHHHGDHHHHGGHEHHHHGHHHHHHGHHHHHGGHGHHHHFFGHHHHHHHHHHHGHHHHHHHHHGHHHHHHHHHHHHHFHFHGHHHHFHHHHHHHHGHHHHFGHHHEHHHHFFHFHHHHCGGGGGHHHHGHHHHHHHEGGHFFHHEHHHFHHHG<CGHHHHHHHHGFGGHCGFCFHGHFHFCF0;F0FFE.:C09BC;F0FFBFFFFFBF;
@M03495:530:000000000-LYBTV:1:2109:17660:4070 2:N:0:CATCACCC+TGCTATAT
ATATTTTGCCGTTGATAAACCACCCTCCCTGTGGTCGTTATCTTGCTCCTTCTGTCGTCAACGAATTTACTAATTCCAAAGCTCACATGCTGACAGATCGGAAGAGCGTCGTGTAGGGAAAGAGTGTATATAGCAGTGTAGATCTCGGTGGTCGCCGTATTATTAAAAAAAAAATCAGTATAAAGTAACAGGAATTGATAATGACGGACAAAGATACGAGAACACTATGTAGTGCGAGTGTAACAGCCACA
+
CCBCCFFFFFCAGGGGGGGGGGGGGHHGGHHHGHHHGGGHHHHHGGHHHHHGHHHHGGGHGHGGGHHHHHHGHHHHHHHHHHHGHHHHHGHHFHHHHHHGGGEFHHHGGGGEFGFHGGHHHH3GDDFFFHHHHHHHHHHFHB>DGGFG/?A?1//?</.0111=<1>FGC@<-:.0000000000000000../0;0000090009-.--.//9000.....;//;/0009::/09.--90;0000:../.
@M03495:530:000000000-LYBTV:1:2109:13013:4104 2:N:0:CATCACCC+TGCTATAT
ATATTTTGCCGTTGATAAACCAGCTAATCCTGAAAAAAAAATCAAAGCTAAAAACTACAATGCTAAGACCACGATGTGACTGCTATCAAAGTTAGATATATATGTAAATTATTCATCTGTCAAATCCTAGAATTATATCATACCTGCTCCAGCAATCACGACCTGTAATGGTTTAGTGGGTTGTTCACTGTTTCTGAAAAATGAAGATAGTTGTCCAGCTTCCAAAAAGTTTATTGTGTTTTCTAGTGGAG
+
AAABAFFFFFBAGECGGFFGGGHHHHHHHFGHFHHGHGGGGHFHHHGHHHBGGHGHHHHHEHHHHGHHHGHHGGHEHHHGFFGHHHGHFHHGHHHHHHHGHHHHFHHHHHHHHHHHGHHHHHHGFBFGFHHHHHHHHHHHHHGHHFGFHFFHHHHHHCGGGGGGHFHHHHHGHHHHFFGH<<@FGHHHHFFHFHHFDDDFHHHFFHHFHHGGFGHHEFGBHFFFBCG?DGFFGGGGBB9CCB0CB0CFA0C
@M03495:530:000000000-LYBTV:1:2109:14635:4121 2:N:0:CATCACCC+TGCTATAT
ATATTTTGCCGTTGATAAACCACCCTCCCTGTGGTCGTTATCTTGCTCCTTCTGTCGTCAACGAATTTACTAATTCCAAAGCTCACATGCTGACAGATCGGAAGAGCGTCGTGTAGGGAAAGAGTGTATATAGCAGTGTAGATCTCGGTGGTCGCCGGCTCATTAAAAAAAAAAACAGTGTAGTGATGTAGACCAGCCGTGCTCCTAAAACTAGACCATCCACATCGTACACTGATACTCCCAGGTACTCC
+
??AABFFFFFBAE2GGGGGGFFGGGHHGGHHHCHGGGGGHHHGHHHGBGHHHHHHHEGGFEHGGGHHHHHGHFHHHB@EFHFGHGHGHHGHHBGEHHGHGGGEGFHHGEEGEEHHFDE3BGGFBB1BBGBFGGHH?BF?BGG2122<F<????CCDC---.<=1=000<-<D-@:../0;0000:000000000/...-.-..////////BF/9/;.//9:////.....//////////99/.//;//9
@M03495:530:000000000-LYBTV:1:2109:17779:4122 2:N:0:CATCACCC+TGCTATAT
ATATTTTGCCGTTGATAAACCAGCTAATCCTGAAAAAAAAATCAAAGCTAAAAACTACAATGCTAAGACCACGATGTGACTGCTATCAAAGTTAGATATATATGTAAATTATTCATCTGTCAAATCCTAGAATTATATCATACCTGCTCCAGCAATCACGACCTGTAATGGTTTAGTGGGTTGTTCACTGTTTCTGAAAAATGAAGATAGTTGTCCAGCTTCCAAAAAGTTTATTGTGTTTTCTAGTGGAG
+
BBBBBFFFFFB>EAEGGGGGGGHHHGFFHHHHHHHHCEGGGHFGHHFBHEGGFHDFHHHHHHHHHGHHHGHHGEHGHHGFGHEFHHFHFFHGGHHHHFGHHHHHFGHHHHHHHHHHHHHHHHFBHHGFFHHHHHHHGHHFGHH2FHEGHFFHFGCHHFHF?CGG0?G<GHHDBCGF=GH.<<CD>GDGHHHHHHGGHBG0<GF0DBBGHHHHC00:;GCCFC:C00...9BFGFGEGGFBFGFGGFFBFCA
@M03495:530:000000000-LYBTV:1:2109:22260:4149 2:N:0:CATCACCC+TGCTATAT
ATATTTTGCCGTTGATAAACCAGCTAATCCTGAAAAAAAAATCAAAGCTAAAAACTACAATGCTAAGACCACGATGTGACTGCTATCAAAGTTAGATATATATGTAAATTATTCATCTGTCAAATCCTAGAATTATATCATACCTGCTCCAGCAATCACGACCTGTAATGGTTTAGTGGGTTGTTCACTGTTTCTGAAAAATGAAGATAGTTGTCCAGCTTCCAAAAAGTTTATTGTGTTTTCTAGTGGAG
+
AAAABF5FFFBAGCCGGGBEGGHHFH5FGFHFDFGFF2E?EGFHFBBFHGFBFHGHHGFHGHGHHFHHHHGHFCGCEDFHGFHHHGCFGHBFGHHHBGHHHHGHFGHFHBGGHHHHEHHFGHHFHFFGHHGHHGHHHHHGHHFHFHFFHHFHHHGHHHHFEGGGHHG1GHHHGGBBGFHHGGGAGHHHHG0GHHGHHBBH.<D0GGHHGGHHG<C:GHHGGGGBG0CADBFFGGBB9BBFGGGGGGFF;9A
@M03495:530:000000000-LYBTV:1:2109:12342:4235 2:N:0:CATCACCC+TGCTATAT
ATATTTTGCCGTTGATAAACCAGGGACTCAGGCTGGACCAAAGCTCACATGCTGACAGATCGGAAGAGCGTCGTGTAGGGAAAGAGTGTATATAGCAGTGTAGATCTCGGTGGTCGCCGTATCATTAAAAAAAAAAAAAGTCACGATAGGATTCCGCTGATATGCTTCGTGATAAGGAGCTTGGTTAACCTTTAGATCAGAATTTGTAAACTGTCTGTTGTTGCTCATGTTAGTCAGCGGTCTCTGAATAG
+
BBBBBFFFFFBAGGGGGGGGGGHGGGGHHHGHHHHGHHHHHHGGHHHHHHHHHHHHHHHHHHGGGGHHHGFGGEGHHHHGHHHHHHHHHHHGHHEHHFHH4FFH4FFHHF/?EEBEEEG<AE?F?GGHBFFGGG?->--.0000...../0:000/..-.0000<000-/.//09000...//.0.90;000;0;090/;////////;/////::////...//////;////////.-.-.//////;/
@M03495:530:000000000-LYBTV:1:2109:8060:4237 2:N:0:CATCACCC+TGCTATAT
ATATTTTGCCGTTGATAAACCAGGACTCAGGCTGGACCAAAGCTCACATGCTGACAGATCGGAAGAGCGTCGTGTAGGGAAAGAGTGTATATAGCAGTGTAGATCTCGGTGGTCGGCGTATCATTAAAAAAAAAAAAAATAGAGAGCGTGGTTGAGGGATCGTACATATCAATAAGCGATAGGGCGAGACAGTGTCGCGTGAGTCCACTATCACGTCATCATCCGAGAGTGTGCAGGTACGAATGACAGAG
+
CCBBBFFFFFCBGGGGGGGGGGHGHHHHHHGHHHGHGHHHHHHHHHHHHHHHHHHHHHHHHGGGGHHHGEGFFGHHHHGGHHHHGFGHHHHHHHHHHGH4EFDHHBFHGEAE/B<//E<//?3B3F3BBGD@C/<----.0<000..-..-.../0/../..99..;0000000000-9;.././----.//900;..---9.0000;0/0900.;...09:00.9--;;;:0000.900....0:000//
@M03495:530:000000000-LYBTV:1:2109:7108:4293 2:N:0:CATCACCC+TGCTATAT
ATATTTTGCCGTTGATAAACCAGCTAATCCTGAAAAAAAAATCAAAGCTAAAAACTACAATGCTAAGACCACGATGTGACTGCTATCAAAGTTAGATATATATGTAAATTATTCATCTGTCAAATCCTAGAATTATATCATACCTGCTCCAGCAATCACGACCTGTAATGGTTTAGTGGGTTGTTCACTGTTTCTGAAAAATGAAGATAGTTGTCCAGCTTCCAAAAAGTTTATTGTGTTTTCTAGTGGAG
+
AAAABFFFFFBBGGGGGGGGGGHHGHHHHHHHHHHGHGGGGHHFHHHHHHBGHHGHHEFHHFHHGHGHEHHHGGHGHFHHFDHHHFHGHHHHHHHHHHGHHHHHHHHHGHHHGHHHHGFHFGFGGHEGFHHHHHHGHFHHHHFGHHHFGHGHFHGHFFHGDDGEHHHHHGHFFGHHHHFHGGFEHHFFHHHHFHFFHFHFAGFHGFHFHHHFGGBCGG/G0GCGGFGGGCBBFGGGFGFFFGGFFGGFGB?
@M03495:530:000000000-LYBTV:1:2109:23672:4329 2:N:0:CATCACCC+TGCTATAT
ATATTTTGCCGTTGATAAACCAGCTAATCCTGAAAAAAAAATCAAAGCTAAAAACTACAATGCTAAGACCACGATGTGACTGCTATCAAAGTTAGATATATATGTAAATTATTCATCTGTCAAATCCTAGAATTATATCATACCTGCTCCAGCAATCACGACCTGTCCTGGCAAACAACCTGCAGAAAAGCCAATCAAATATATTTTCACAAGAGATGGAATGTGAGGCAATAATAGAGTACAAAGGTTGA
+
CBBCCFFFFFCAGGGGGGGFGGHHHHGHHHHHHHFGHGGGGHFHHHGHHHFGFHGGHHHHHHHHGHHHHHHHGGHFFFHGHHFHHHFHHGGFGHFHHHHHHHHHHHHHHFHHHHHHHGHHFFHHHHHHHHHHHHHHHHHHHHGGFHEFHHFHHGHHHHHGGGGGFHHB1DFHHHHFGFGDHHGFFHFHGEHHHHHHHHHHHHHFHHHHHHHHGHGFFFFHHHHHFFGGGGGGGGGGFFF9CFGGGGFFBFB
@M03495:530:000000000-LYBTV:1:2109:21001:4356 2:N:0:CATCACCC+TGCTATAT
ATATTTTGCCGTTGATAAACCAGTCAGGAGTCCAAAGCTCACATGCTGACAGATCGGAAGAGCGTCGTGTAGGGAAAGAGTGTATATAGCAGTGTAGATCTCGGTGGTCGCCGTATCATTAAAAAAAAAAATAATAAAACGCTTAACGGGACTACCCATTGCCCAAGGTGCAAGTCGGTAGCAGTGACTCTATGAGGCTATCTTCTAGAGTTTAACAAATCGCCGCAGGTCAGGTTCACAGCATATCCATC
+
BBBBBFFFFFBAGGGGGGGGGGHGHHFBGGHHHHHHGHHHHHHHHHHHHHHHHHHHGGGGHHHGGGGAEHHGHGHHFFFHHHGHHHHHFHHFGHBFGFFHFHHG1?A/?/E/E</0BDFH4GBE2//>/>/0?1111111--<..11.-.<-.///.:/0;00:0...0/:00000.--..;000/00;00;000;/..00/0000;09/9///////.//...---;-.//../9///9/..9//////9
@M03495:530:000000000-LYBTV:1:2109:13122:4398 2:N:0:CATCACCC+TGCTATAT
ATATTTTGCCGTTGATAAACCAGTCAGGAGTCCAAAGCTCACATGCTGACAGATCGGAAGAGCGTCGTGTAGGGAAAGAGTGTATATAGCAGTGTAGATCTCGGTGGTCGCCGTATCATTAAAAAAAAAACAAGAAGAAAACATGGGATTGACGATCAGGACGAAGAAAAAGTATAGACGGACAATAGAGTATATATATTTCTTCATACTCTATGCTACCACCAGGCGTGGCAGTATCAGACTGCTTATAG
+
CCCCBFFFFFCBGGGGGGGGGGHHHHHHHGHHHHHHHHHHHHHGHHHHHHHHHHHHGGGGGHHGFGGEGHHHHGFHHHHHHHHHHHHHGHHHHGGDBEFGHHHG>EFEF@EFG/?G0FGFHFFFFGGC<<///?00010000.110<010010.....<00.---..///:.0000000...--.000000;00:0000000000;0;000;0000000/00;....-.---/.;00000:0;;/:00000
@M03495:530:000000000-LYBTV:1:2109:11943:4406 2:N:0:CATCACCC+TGCTATAT
ATATTTTGCCGTTGATAAACCAGCTAATCCTGAAAAAAAAATCAAAGCTAAAAACTACAATGCTAAGACCACGATGTGACTGCTATCAAAGTTAGATATATATGTAAATTATTCATCTGTCAAATCCTAGAATTATATCATACCTGCTCCAGCAATCACGACCTGTAATGGTTTAGTGGGTTGTTCACTGTTTCTGAAAAATGAAGATAGTTGTCCAGCTTCCAAAAAGTTTATTGTGTTTTCTAGTGGAG
+
BBBBBFFFFFCCGGGGGGGGGGHHHHHHGHHHHHHHGGGGGHHHHHHHHHGHGHGHHHHHHHHGHHHHHGHHGGHGHHHHHGGHHHGHHHHHHHHHHHHHHHHHFHHGHHHHHHHHHHGHHHFHHHHGHHHHHHHHHHHHHHHGFHHHHHGHHFHHHHHGGGGGBGFGHHGDGHHHHHHGGGGGHHFHHHHHGFHHHGFGHHFFGHEHFFGGFHHHHHHGHHHFFGC..:CBBFGGFF9FGGFFFGGGGFE
@M03495:530:000000000-LYBTV:1:2109:15230:4421 2:N:0:CATCACCC+TGCTATAT
ATATTTTGCCGTTGATAAACCAGGACTCAGGCTGGACCAAAGCTCACATGCTGACAGATCGGAAGAGCGTCGTGTAGGGAAAGAGTGTATATAGCAGTGTAGATCTCGGTGGTCGCCGGATCATTAAAAAAAAAAAAAACGAAGATATGAGTGGTTTAAGCAGGGTTGTAGGGAAGAAAGTCTGACAGTGTGTGGAAGGAAGCACAAGGTGTATGGTAGGGAGATAAGTGGTATGAAGACTGTGCGGATAG
+
CCCCCFFFFFDCGGGGGGGGGGHGHHHHHHHHHHGHHHHHHHHHHHHHHHHHHHHHHHHHHGGGGHHHGGGGGGGFHHGHHHHHHHHHHHGHHHHHHHHGHHEFGHHHGFGGFHG@EE/</@FGFFFGGDGGGCCC---.-....1111111<.<..01101/.-/.-.<10./...//01111<<00<1:1<..00/../.<0///..00001</111../../1101101<101111/10011.-<-.<
@M03495:530:000000000-LYBTV:1:2109:11906:4459 2:N:0:CATCACCC+TGCTATAT
ATATTTTGCCGTTGATAAACCACCCTCCCTGTGGTCGTTATCTTGCTCCTTCTGTCGTCAACGAATTTACTAATTCCAAAGCTCACATGCTGACAGATCGGAAGAGCGTCGTGTAGGGAAAGAGTGTATATAGCAGTGTAGATCTCGGTGGTCGCCGTATCATTAAAAAAAAAAAAAAAAGAGAGCAAGATGTCGGTAGTACGTGAGCATATAGTCACCAGGTGTATCGTGGCATGTCTGCGTGGTGAGAA
+
BCCCDFFFFFDBGGGGGGGGGGGGGHHGGHHHHHHHGGGHHHHHGHHHHHHHHHHHGGGHGHGGGHHHHHHHHHHHHHHHHGHHHHHHHHHHHHHHHHHHGGGGEHHGGGGEGFHFHGHHHHGGDGGFGHGHGHHHHHFHHDD@FHFF??CD1>//@<.<>GHGHEDDB@C??-------.9:/..0/<:<000.-9..000.//<.0000000000000..0000:0./.<-/0.0:000-..-<.0:00
@M03495:530:000000000-LYBTV:1:2109:14991:4478 2:N:0:CATCACCC+TGCTATAT
ATATTTTGCCGTTGATAAACCAGCTAATCCTGAAAAAAAAATCAAAGCTAAAAACTACAATGCTAAGACCACGATGTGACTGCTATCAAAGTTAGATATATATGTAAATTATTCATCTGTCAAATCCTAGAATTATATCATACCTGCTCCAGCAATCACGACCTGTAATGGTTTAGTGGGTTGTTCACTGTTTCTGAAAAATGAAGATAGTTGTCCAGCTTCCATAAAGTTTATTGTGTTTTATAGTGGAG
+
AA?AAFFFBFD>1E1FD3GGFEAGF1DFFGHFB11A0AECGHHFHHGFHGFFFFAGH1FGB1ABD2BGHHHHGGHGHGBGHHHHFHHHHFFGFHHBEGGF@G2FFGGGFGHGDFHEHHHBEGFGDFGGDB1<FFHGFFFFDD1BGFFC1BGHFFFHHHH?/>CFHHHGGBFHHHHF1<FFGGGGHEHFHHDGGFDGGGGGACGBGFHECCCBG;:CCFF0C0:00;0;9;;;FGGFFB/;FB0;C0;F.0C
@M03495:530:000000000-LYBTV:1:2109:15102:4483 2:N:0:CATCACCC+TGCTATAT
ATATTTTGCCGTTGATAAACCACCCTCCCTGTGGTCGTTATCTTGCTCCTTCTGTCGTCAACGAATTTACTAATTCCAAAGCTCACATGCTGACAGATCGGAAGAGCGTCGTGTAGGGAAAGAGTGTATATAGCAGTGTAGATCTCGGTGGTCGCCGTATCATTAAAAAAAAAAAAAATAAAAAACAATAGCACCACACTATGGTTTAGTACGAGTAGAAACATATGCAATACTGAATGTGCAGAGACAGG
+
BCCCCFFFFFDCGGGGGGGGGGGGGHHGGHHHHHHHGGGHHHHHGHHHHHHHHHHHGGGHGHGGGHHHHHHHHHHHGHHHGHHHHHHHHHHHHHHHHHHHGFGGHHHGGGGGGHHHHGHHHHHHGHGHHHHHEHHHHHFHGFHGFFCF?/BC1><?@/.0CGGF1FFF1ECFCG----.00000-...00<000....<//0000<.00000.....0000//000:0000000000:0000000<////.
@M03495:530:000000000-LYBTV:1:2109:21573:4498 2:N:0:CATCACCC+TGCTATAT
ATATTTTGCCGTTGATAAACCAGCTAATCCTGAAAAAAAAATCAAAGCTAAAAACTACAATGCTAAGACCACGATGTGACTGCTATCAAAGTTAGATATATATGTAAATTATTCATCTGTCAAATCCTAGAATTATATCATACCTGCTCCAGCAATCACGACCTGTAATGGTTTAGTGGGTTGTTCACTGTTTCTGAAAAATGAAGATAGTTGTCCAGCTTCCAAAAAGTTTATTGTGTTTTCTAGTGGAG
+
ABABBFFFFFBBGCGGFGGGGGGHHGHHHGHGFCHFFEGGGHHFHHEFHHGFHHGGEGHHGFFGHHHHHHHHGGHGHHHGHHHHGFGHHHHHHHHHHHHHHHHHFGGFHDGHHHHHHHHGHEEDDGGGGHHFHHHHHHHHHHGHHHHFHHHHGHHHHHGFGGGGHGEFGGHBFGFF<FFGDFGDHHHHHHGGHHHHFFFGFCGG<GHHHB0CHHHBCCFF0:/00::A.9CFFFGBBB99FGGGGB0CFGG
@M03495:530:000000000-LYBTV:1:2109:9051:4515 2:N:0:CATCACCC+TGCTATAT
ATATTTTGCCGTTGATAAACCAGCTAATCCTGAAAAAAAAATCAAAGCTAAAAACTACAATGCTAAGACCACGATGTGACTGCTATCAAAGTTAGATATATATGTAAATTATTCATCTGTCAAATCCTAGAATTATATCATACCTGCTCCAGCAATCACGACCTGTAATGGTTTAGTGGGTTGTTCACTGTTTCTGAAAAATGAAGATAGTTGTCCAGCTTCCAAAAAGTTTATTGTGTTTTCTAGTGGAG
+
AAAABBFBFBDBGGAGFFGGGGHHHHGFGHFHHHHHHGGGCFHHHHHGHHGHHHGHHHGHGHHHHFGGHHHHGGHGG4GHHHHH4FGFHHHFEGFHHHHHFGHGFHGHGFGHHHGHHFFHHG44BGFGHHHHHHHGHHHHHHHHGHHHHHHHGHHHHHHGGGGGHHHFFFHHHHHHHGHECCDEHHGGHHHHGHFHHHHHCHHGHHHHGHHHGFG0CFC0GHHHBGCEDFBFFGGGGFBFFFGGEFCF.0C
@M03495:530:000000000-LYBTV:1:2109:17824:4515 2:N:0:CATCACCC+TGCTATAT
ATATTTTGCCGTTGATAAACCACCCTCCCTGTGGTCGTTATCTTGCTCCTTCTGTCGTCAACGAATTTACTAATTCCAAAGCTCACATGCTGACAGATCGGAAGAGCGTCGTGTAGGGAAAGAGTGTATATAGCAGTGTAGATCTCGGTGGTCGCCGTATCATTAAAAAAAAAAAAACATGTAGAAATGCGAGTAGGTTGAGGTCTGTAGTATCAGTGTGAAGGTATAGATGAGGTTGCATCTTAGCGCAG
+
CCDDDFFFFFDBGGGGGGGGGGGGGHHGGHHHHHHHGGGHHHHHHHHHHHHHHHHHGGGHGHGGGHHHHHHHHHHHHHHHHHHHHHHHHHHHHHHHFHHHGGGGHHHGGGGGGHHHHGHHHHGHDGFFHHHHEGHHFHFFHB2FFFGG//C/?>@EE/.0<DF<F=FB1-<-;----..00000000000..9;.0000//:///0/00000000000:00000:0000;000://:/.0000:00:----
@M03495:530:000000000-LYBTV:1:2109:12181:4523 2:N:0:CATCACCC+TGCTATAT
ATATTTTGCCGTTGAAAACCAGCTAATCCTGAAAAAAAAATCAAAGCTAAAAACTACAATGCTAAGACCACGATGTGACTGCTATCAAAGTTAGATATATATGTAAATTATTCATCTGTCAAATCCTAGAATTATATCATACCTGCTCCAGCAATCACGACCTGTCCTGGCAAACAACCTGCAGAAAAGCCAATCAAATATATTTTCACAAGAGATGGAATGTGAGGCAATAATAGAGTACAAAGGTTGAA
+
AA@BBFFFFFBAEEGGGGGGGGHHHFHHHHHHHFHHGGGGHHHHHEHHHHFGHGHHHHHGHFHHHHHHHHHGGHGHEHGFHBHHHHHHGHHHHGHHHHHHHHHHHHHHHHHHHFHGHFHHHHFHHHGHGHHHHHHHHHHHHHHFHFHFHHGHHHHHHHGGGGGHHHBHEHHHHHGHHFDGHHFHBCHHHGHGHGHHHHHHHHFFFHHHHHFHFECGHGHGHFHBFFFEEGGF00CFGGGFFGGEGGFBFFG
@M03495:530:000000000-LYBTV:1:2109:14964:4539 2:N:0:CATCACCC+TGCTATAT
ATATTTTGCCGTTGATAAACCAGTCTCCAAAGCTCACATGCTGACAGATCGGAAGAGCGTCGTGTAGGGAAAGAGTGTATATAGCAGTGTAGATCTCGGTGGTCGCCGTATCAGTAAAAAAAAAAAACCTATCTAGATATTCATATAAATTGGTTGAATTTTTATTCATAAACATGACACGTTGACGAATTCGACTTGCTGATCCTATATAGATGGTATTAACATAAGTCCACGTGGCAGGCATGTATGCT
+
ABBBBFFFFFBBGFCFDFGFGGHGFHHHHH5A4FFGFFHHHHHHFHHBGBHEGGGFHHGGGGEEEFHHGHHHFFEHFGEFHHHHHGHFGFGHGHBFEFF>?E?3E/>>>?00F4BF44BBC@///<<//0111=111<111<11<11>>110<0.A/<G=00=<D0=0<:00000;C/00...::0..-;.0.0..9:00;000;0000000000/000////:///;/////:...:.:-../.;////;
@M03495:530:000000000-LYBTV:1:2109:20816:4649 2:N:0:CATCACCC+TGCTATAT
ATATTTTGCCGTTGATAAACCATGGCTCTAGCTGCCATAGCAATGTCACAACCACTTCTTGCCCTCCAAAGCTCACATGCTGACAGATCGGAAGAGCGTCGTGTAGGGAAAGAGTGTATATAGCAGAGTAGATCTCGGTGGTCGCCGGATCATTAAAAAAAAAAATATGTACAGAGTAGCAGGGCAAACGAGCACGTTCACGTATTAGAGTCACCCACATGTAGCGTCATGATCCACACTCTAGAAGGATC
+
ABACCFFFFFDAEGGGGGGGGGHFGHHHHHFHHHHHHHHHHHFHBGFHHHHGGGGHHHGHHGHHHHGHHGFFFHHHGHHHHHHHHGHHHHGGGGHHHGGGGGGEGHGGHHHHGHGHGH4GFFFBGB3?BGGFFFGBFF?CD/2///<///<0?11?=DB@-@-;-.000000<00;000009.-........--.-9.;/09..9//////////...:99////-...;//;/9/;/.9//9//:/.9//
@M03495:530:000000000-LYBTV:1:2109:9492:4658 2:N:0:CATCACCC+TGCTATAT
ATATTTTGCCGTTGATAAACCAGCCGGTAGCAGAAAGTCGGCGGTTCAGTTCCGCCAGATCTTTCGATTCGTACTCATCGCCCTCTTTAAACGGCACCAGATTTTGCAGGTATTCATCGCGGATTTGTGATCCTCCAAAGCTCACATGCTGACAGATCGGAAGAGCGTCGTGTAGGGAAAGAGTGTATATAGCAGTGTAGATATCGGTGGTCGCCGTATCAATAAAAAAAAAAGGTGAGATGAGATAATCG
+
BABCCFFFFFCBGGGGGGGGGGHHGGFEEGHHHHHHGHHGGGGGGGEFHHHEHGGGGGHHF4@GEEFFFHFGHHHHHFHFGGGGHBGHFHHHGGGCEFFHFHHHHGHHHHFFHHHHHHFGGG>>?FD1GFHHFHHGHHGHGHHHHGHHHHHDGHHFHHHGDGGGHGGFGG-CECFGG;.:./CBFFFGGEFFFBBBFB9FB0///.:.;../:-.--...;/9/////;--9-..;//.//////9////.
@M03495:530:000000000-LYBTV:1:2109:10304:4670 2:N:0:CATCACCC+TGCTATAT
ATATTTTGCCGTTGATAAACCAGCTAATCCTGAAAAAAAAATCAAAGCTAAAAACTACAATGCTAAGACCACGATGTGACTGCTATCAAAGTTAGATATATATGTAAATTATTCATCTGTCAAATCCTAGAATTATATCATACCTGCTCCAGCAATCACGACCTGTAATGGTTTAGTGGGTTGTTCACTGTTTCTGAAAAATGAAGATAGTTGTCCAGCTTCCAAAAAGTTTATTGTGTTTTCTAGTGGAG
+
1>?AAFB3DFD1AAF3GDGGCGG01BGGBAFEGFFFGC///FEHB1FGHHFGF1EGHHHHHHHDBBEFHHFG?EHG01FFFGFHG2FGFGB1FGFDGHHFFEGFHFHGGHHHHHHGFDGFGH2FHHFGHHHGHHGHEGGFGHFHGE0CFFFHHFGHHGHGFC?CHHHFHFGFGGHG><GEGGGCGHGGHHHHDDDGHHHHHGEGGCGHHHHHHGHHHH/GHF/CGFHGAFBFFGGGCCFFF/BFFBF0.9C
@M03495:530:000000000-LYBTV:1:2109:12175:4709 2:N:0:CATCACCC+TGCTATAT
ATATTTTGCCGTTGATAAACCAGCTAATCCTGAAAAAAAAATCAAAGCTAAAAACTACAATGCTAAGACCACGATGTGACTGCTATCAAAGTTAGATATATATGTAAATTATTCATCTGTCAAATCCTAGAATTATATCATACCTGCTCCAGCAATCACGACCTTCCTGGCAAACAACCTGCAGAAAAGCCAATCAAATATATTTTCACAAGAGATGGAATGTGAGGCAATAATAGAGTACAAAGGTTGAA
+
ABBBBFFFFFBACGGGGGGGGGHHHHHHHHHHHHHGHGGGGHHHHHGHHHHFHHGHHHHHGHHHHHHHHHHHGGHGHGHHHHGHHHHHHHHHHHHHHHHHHHHHHHHHHHHHHHHHHHHHHHHFHHHGHHHFHHHHHHHHHGHHHHFHGHHGHHFHHHHGGGGGHHHHEFHHHGHHHHDHHEHHHHHHHHHHFHFFGHHHHHHFHHGHHH:GFGHFHHH0:CGGGFGGGGFFFGGF0;0;FGFFFBFFFFF
@M03495:530:000000000-LYBTV:1:2109:16341:4723 2:N:0:CATCACCC+TGCTATAT
ATATTTTGCCGTTGATAAACCAGCTAATCCTGAAAAAAAAATCAAAGCTAAAAACTACAATGCTAAGACCACGATGTGACTGCTATCAAAGTTAGATATATATGTAAATTATTCATCTGTCAAATCCTAGAATTATATCATACCTGCTCCAGCAATCACGACCTGGGGCAGCTTGCCGGTGGTGCAGATGAACTTCAGGGTCAGCTTGCCGTAGGTGGCATCGCCCTCGCCGTCGCCGGACACGCTGAACT
+
BABBAFFFFFBBGGGGGGFGGGHHHCHHHHHHHFHHHGGGGHFFHGHEHHHEGHGHHHHHHHHHHGGHHFFH?EHGHHHHFHFHHHEH4GFGHHHHHHHHHHHHHHHHHHHHHFHHHHHHHHHHHHHGHHHHHHHHEHHHHHFGHHGEHHCFHFFGFCH?ECGFGAEFGG?DHGHGHGC@@EGGFHHHHHFBFG::G0::FCFFHHHHGHGDAAFGF?FFFFG.CD?.DGF--;=;.9-@-@.A=D.A/9/
@M03495:530:000000000-LYBTV:1:2109:8081:4778 2:N:0:CATCACCC+TGCTATAT
ATATTTTGCCGTTGATAAACCAGCTAATCCTGAAAAAAAAATCAAAGCTAAAAACTACAATGCTAAGACCACGATGTGACTGCTATCAAAGTTAGATATATATGTAAATTATTCATCTGTCAAATCCTAGAATTATATCATACCTGCTCCAGCAATCACGACCTGTAATGGTTTAGTGGGTTGTTCACTGTTTCTGAAAAATGAAGATAGTTGTCCAGCTTCCAAAAAGTTTATTGTGTTTTCTAGTGGAG
+
AAABBFFFFFBAGFGGGGGGFGHGHHFHFFGHFHHGHGEGGHGFHHHEFH5GGHFHHHHHHHHHHGGHHHHHGGHGFHHGH3CEFG3GGHHHFHHHHHHHHHHHGHHGGFHHGHHHHFHFHHFHHHGHHHHHHHHGHGHHHHHHGHHFDGGBGFHHHFHGGGGGHFDBGFHGHHGF<FFEEGGAGFFFHHHHHGHHGHGHFHGGHHG0C:CHH;0CFC/CGG/00C.ADFGGGGG0;9CBCF0FF0;090:
@M03495:530:000000000-LYBTV:1:2109:17332:4783 2:N:0:CATCACCC+TGCTATAT
ATATTTTGCCGTTGATAAACCAGCTAATCCTGAAAAAAAAATCAAAGCTAAAAACTACAATGCTAAGACCACGATGTGACTGCTATCAAAGTTAGATATATATGTAAATTATTCATCTGTCAAATCCTAGAATTATATCATACCTGCTCCAGCAATCACGACCTGCTAATGGTTTAGTGGGTTGTTCACTGTTTCTGAAAAATGAAGATAGTTGTCCAGCTTCCAAAAAGTTTATTGTGTTTTCTAGTGGA
+
AAABCFFFFFBCGGGGGGGGGGHHHHHGGFGFHGGHHGGGGHGHFFFBGFDEGHGGHHHHHHHHHGHHHHHHEGHGFFHHFHGHFGHHHGHGHHHHHHGHHHHHFHHGHHHGHHGHHHHHGH44GHFFHHHHHGHHHHHHHHH?GFFHHHHHHHGHHHFGGGGG0GHBFFHHFHHFH=FHHGGCA.0DDHHHHHHHHB0GGGHDF:0:<GFHHHHHF0CGHFCCC0FEEDFBFFEFFGFFFGGGF0FFFA0
@M03495:530:000000000-LYBTV:1:2109:7046:4785 2:N:0:CATCACCC+TGCTATAT
ATATTTTGCCGTTGATAAACCAGTCAGGAGTCCAAAGCTCACATGCTGACAGATCGGAAGAGCGTCGTGTAGGGAAAGAGTGTATATAGCAGTGTAGATCTCGGTGGTCGCCGTATCATTAAAAAAAAAAAGAATAAGAGTTTTATAATGCAAGACCAGTAGATAGGACTGTATACATTACGTAAACTATCTAGTTATCAGGTGTTCATGACATCCACATTGTACATCTTGTAGATGTACTATCTGATGGT
+
BBBABBFFFFBAEEGGFGGGGGHGHHHCCFHHHHHGHGHHHFHGFHHBBGHHBGHHGECEGGHGGGGAE?FGHEGHEHEHGGDGHHHHGFHEHB@FBD4FF4BFEFGEGC/?EE/?0F4FHF44B///>////01111=1>F111111111<>0//</<=D<0000/</:.::0CGF000<.;0:.;0:00009000;0;009/;.00000/000:0//00;000C09000;9/;/////99////9;///
@M03495:530:000000000-LYBTV:1:2109:18641:4788 2:N:0:CATCACCC+TGCTATAT
GGGTGATGGGGACTGTCGTTGATACGTGTGCCGCGCTATATTTTGCCGTTGTTAAACCAGCTAATCCTGAAAAAAAAATCAAAGCTAAAAACTACAATGCTTAGAAGACCATGTGACTACAATAAAAGTTAGAACTATATTTAACATATTTATTCGTCAAATACTACAATTATATTATTCCTTCTCCACTAACTACGTTATTTCATGGTTTATGTGTTTGTTTATGTGTTCTGAAACATTAACATATTTTT
+
11111133C>1111A11110003BBAB0A01G00//A//22DBGG11ABBFA/DEF10A//111D12D1111BFEEEC0GHF110B1BB1F/11<1FB11B2211211B0B1122B2>101B111@F1<@2@>21>1222111<11@1111@11100/<.>11><=11<>1111000=00<<000<0=/0/</00/..//.0:0:00000.:;0000/;/;/9;00900/0;000009009000;000000
@M03495:530:000000000-LYBTV:1:2109:19166:4794 2:N:0:CATCACCC+TGCTATAT
ATATTTTGCCGTTGATAAACCAGCTAATCCTGAAAAAAAAATCAAAGCTAAAAACTACAATGCTAAGACCACGATGTGACTGCTATCAAAGTTAGATATATATGTAAATTATTCATCTGTCAAATCCTAGAATTATATCATACCTGCTCCAGCAATCACGACCTGTAATGGTTTAGTGGGTTGTTCACTGTTTCTGAAAAATGAAGATAGTTGTCCAGCTTCCAAAAAGTTTATTGTGTTTTCTAGTGGAG
+
ABCBCFFFFFBBGGGGGGGGGGHHHGGGHGHGHHHHHGGGGHHHHHGHHHHHHHGHHHHHHHHGHHGHHHHHGGGFHFHGGHGHHHHHGHHHHHHHHHHHHGHHGHHHHHHHHHHHHHGHHHHHHHHGHHHHHGHHHHHHHHHHHHHHHHHFHGCHHHH?CEFGHHHHHGHGHHHGHHEEEFFGHHHHHHHHHHGFGGHHHHGHBGFHGHHGHHHHGHFHFHFGFGEED9FFGGGGGGCFEFCFF9CF.B?
@M03495:530:000000000-LYBTV:1:2109:7400:4801 2:N:0:CATCACCC+TGCTATAT
ATATTTTGCCGTTGATAAACCAGGGACTCAGGCTGGACCAAAGCTCACATGCTGACAGATCGGAAGAGCGTCGTGTAGGGAAAGAGTGTATATAGCAGTGTAGATCTCGGTGGTCGCCGTATCATTAAAAAAAAAAAAAGAAATAGGGATGATCTCTGGAGTGTCCTAACAGAGAGACAAGATACGTGACGGTGTGCTATACTGCGTGGTGTCGACACGAGAGCTTGAGTGACAAGTAGCGCTACGGCGTG
+
BBCBCFFFFFCAGGGGGGGGGGHGGFGHHHHHHHHGHHHHHHHHHHHHHHHHHHHGHHHHHHGGGGGFHGEEGGGHHHHGHHHHFHGGGHHHHHHHGHFGBGGFGHHHHGAEG?FECE@BDG03B3?FFBFDCC/-<A-<..<0000.</.000000000:0.0:0000/00//;..///./0C0.0/...9....000000000.:.-..:0..-.-.--.-.00/.000:000;;000-:.--..-:--
@M03495:530:000000000-LYBTV:1:2109:23113:4803 2:N:0:CATCACCC+TGCTATAT
ATATTTTGCCGTTGATAAACCACCCTCCCTGTGGTCGTTATCTTGCTCCTTCTGTCGTCAACGAATTTACTTTCCAAAGCTCACATGCTGACAGATCGGAAGAGCGTCGTGTAGGGAAAGAGTGTATATAGCAGTGTAGATTTCGGTGGTCGCCGTCTCATTAAAAAAAAAAAAAGGTAAGATAAGTATATGATGCATATCTATGATCACACCACCAGTCGCAGATAAGTATATCGGAAGAGCATGTGGCG
+
AAABBFFFFFD2EEGGGGBGGGGGGHHFGHHHFHHFGGGHGHHHHHHHGHHHEHHHGGFHGHGGGHHHHHHHHHHGHHHHHHHHGHHHHGFFGHBBGHGGGGHGHGEEGGGGFBGGGHHFBG?FGHGHHHHHGHGGF3DFG2@2<@FDDD@//<>@-001>1111>1-------9..:000009;00000900;900000;00;0009////...9..//.9-.-//;BF/B///.-.;.9..///9//.-
@M03495:530:000000000-LYBTV:1:2109:8274:4823 2:N:0:CATCACCC+TGCTATAT
ATATTTTGCCGTTGATAAACCAGGGACTCAGGCTGGACCAAAGCTCACATGCTGACAGATCGGAAGAGCGTCGTGTAGGGAAAGAGTGTATATAGCAGTGTAGATCTCGGTGGTCGCCGTATCATTAAAAAAAAAAAAATTAAAAAAATACAACGCAGAGCAGTCTATCAGAATACAGATCGAACATATAGAACACATAGGATACAGACGCTATAAGGTAAAATAGGCTCATCATCTGCAGAGACTCATAC
+
AAABBBFFFFBAE2GFGGGGGGHGGGGHHHHFHHHGGHHHHHHHGHHHHHHHHHHHHHGHHHGGGGHHHGEEGEGHHHHGHHHHHHHHHHHHHHGHHHFGBFFFFGHHFFEGGGEF@EE<B0BD??DHGBGGGGGG-<-./00000-:.0000/-----.///0/000000;00000000/../.-00;//////../////;9////.--...///////////////.///////////;...9/////
@M03495:530:000000000-LYBTV:1:2109:19801:4825 2:N:0:CATCACCC+TGCTATAT
ATATTTTGCCGTTGATAAACCAGCTAATCCTGAAAAAAAAATCAAAGCTAAAAACTACAATGCTAAGACCACGATGTGACTGCTATCAAAGTTAGATATATATGTAAATTATTCATCTGTCAAATCCTAGAATTATATCATACCTGCTCCAGCAATCACGACCTGTAATGGTTTAGTGGGTTGTTCACTGTTTCTGAAAAATGAAGATAGTTGTCCAGCTTCCAAAAAGTTTATTGTGTTTTCTAGTGGAG
+
AABBBFFFFFBAEEGGGGGGGGHHGHHHG5FGHHHGCGFFGHHHHHHGHHFGHHGGHFHHHHHHHHHHFHHHFGHGAGHGHDFHHHHHEFHFDGGHHHHHHHHHHHHHHHHHHHHHGHHHHHEFHGFGHHGHHHFFHGHGHHGFHHH2F2FFFFFGFGH//BDDBFGFFGFFGHHB=GEAAFGGFGDFHHDHGGDG0BGHAGHDGHHHHHGGHGG0CGBFH0/<CB.CC0CFGGGFGGFGGBFEBFFFF0C
@M03495:530:000000000-LYBTV:1:2109:6693:4847 2:N:0:CATCACCC+TGCTATAT
ATATTTTGCCGTTGATAAACCAGCTAATCCTGAAAAAAAAATCAAAGCTAAAAACTACAATGCTAAGACCACGATGTGACTGCTATCAAAGTTAGATATATATGTAAATTATTCATCTGTCAAATCCTAGAATTATATCATACCTGCTCCAGCAATCACGACCTGTAATGGTTTAGTGGGTTGTTCACTGTTTCTGAAAAATGAAGATAGTTGTCCAGCTTCCAAAAAGTTTATTGTGTTTTCTAGTGGAG
+
>AAAABFFFFBAFECGGGGGGGDHHGHGGHHGFHFHHGGGGHGHHHHHHHGHHHGHHGFHHHHHHHHHGHHGEGHGCGHHGFFHHHHHHFHEGEGGHFHHDHHHHHHHHGHHHHHHHHHHHH4EGGEFGHHHFHHHEFBGHHHBHHFFGFHHECHHHFHGGGGFFHDGDG1?1FHHGFGHGGC<CFHHHGGHFHHHFHHFACGHGEGHHH:GHHHFCGHHFG/0CC..9:FBFGGGGF/BFGGFFGGGFFF
@M03495:530:000000000-LYBTV:1:2109:21840:4848 2:N:0:CATCACCC+TGCTATAT
ATATTTTGCCGTTGATAAACCAGTCTCCAAAGCTCACATGCTGACAGATCGGAAGAGCGTCGTGTAGGGAAAGAGTGTATATAGCAGTGTAGAGCTCGGTGGTCGCCGGATCCTTGAAAAAAACAAGAAGGAAGCGCGAAGTCAGATAAGGCCACGCAGCGAGCGATGATGGCTAGAAGGCATTCCGCCTATAAGCGTCCCTGCAGCTGCGCGTGCGCGTGGATGTGTCGCGTGGTACGGGAGAGCATGGG
+
ABBBBFFFFFBAGEGGGGFGGGHDGDB4F4F4B3B3BFGFB555FHCC53F?2BAFGGFBAEABF2DEFC1F1CGEED55@5EHEFHGG4@G434@3?/?ECE3>E/@/<?E24332BBD0>B///22200000///----.0=0<00=<0<.<.-.---;-;-9-.:0;00/99.00;...09;0/..../////-.9-.//9./9///-99--.99----.//;/;;..----9//..-.-99.///..
@M03495:530:000000000-LYBTV:1:2109:15192:4855 2:N:0:CATCACCC+TGCTATAT
ATATTTTGCCGTTGATAAACCAGCTAATCCTGAAAAAAAAATCAAAGCTAAAAACTACAATGCTAAGACCACGATGTGACTGCTATCAAAGTTAGATATATATGTAAATTATTCATCTGTCAAATCCTAGAATTATATCATACCTGCTCCAGCAATCACGACCTGTAATGGTTTAGTGGGTTGTTCACTGTTTCTGAAAAATGAAGATAGTTGTCCAGCTTCCAAAAAGTTTATTGTGTTTTCTAGTGGAG
+
BBCCCFFFFFCCGGGGGGGGGGHHHHHHGHHHH3FGFGGGGHHHHGFHHGHHHHGGHHHHHHHHHHGHGHHHGGGGHGGGHHFHHHHHHHHHHHGHHHHHHHHHHHHHHFGHHHHHFHHHHHFFHHHHHHEHHHGHHHHHHHBFGHHHHHHHEGFHGHFF?EFFHHHFHHGHHFHHGHHHDGGGHHGHHHHHHHHFHHHHHHFH0GHHHGHHHHHBHHFHHHCHFHHEDGF0CFFEGGFGF:9BB0;B.9;
@M03495:530:000000000-LYBTV:1:2109:23155:4909 2:N:0:CATCACCC+TGCTATAT
ATATTTTGCCGTTGATAAACCAGTCAACGAATTTACTAATTCCAAAGCTCACATGCTGACAGATCGGAAGAGCGTCGTGTAGGGAAAGAGTGTATATAGCAGTGTAGATCTCGGTGGTCGCCGTATCATTAAAAAAAAAAAAAGAAAAGCTGTAGCGCTCTATTGTATTTTAAACAATTATGTACTAACTCGAGTTGTACATTATTCAGCGCTACTACTTACCTCCTTATACATGAAGTAATACACCACTT
+
CCCCCFFFFFCAGGGGGGGGGGHHHHCHFGGHHHHHHHHHHHGHHGHHHFHHHHHHHHHHHHHHHHGGGGEGFEEGGEGGHHHGHHHHGGGFHHHHHHHHHHFGEGFDH4@4BF?EEEH@/EE//B0DFHHBGBGF@GCC?-A...///.00000=--...:00:<0;00000000.;0:0000:00::00...0;0;0;CF0:C0;0:0.;E;-000:000/00./00:00000000000:0000:..00
@M03495:530:000000000-LYBTV:1:2109:8365:4922 2:N:0:CATCACCC+TGCTATAT
ATATTTTGCCGTTGATAAACCAGCTAATCCTGAAAAAAAAATCAAAGCTAAAAACTACAATGCTAAGACCACGATGTGACTGCTATCAAAGTTAGATATATATGTAAATTATTCATCTGTCAAATCCTAGAATTATATCATACCTGCTCCAGCAATCACGACCTGTAATGGTTTAGTGGGTTGTTCACTGTTTCTGAAAAATGAAGATAGTTGTCCAGCTTCCAAAAAGTTTATTGTGTTTTCTAGTGGAG
+
BBCCCFFFFFCAGGGGGGGGGGHHHHHHHHHHHHHHGGGGGHHHHHHGHHHHHHGHHHHHHHHHHHHHGHHHGGHGHHHHHGHHHHFHHHHHHHGHHHHHHHHHHHHHHHHHHHHHHHHHHHBGGHBGGHGHHHHHHHHHHHFHHHHGHHHFHHEHHHHGGGGGHHHHHHHHEHHHHHHFFGGGHHHHFHHFHGHHHHHHHHHHHHEGHHHHHHGEHHBGHHGBCC:EGFFFFGB0CFGGGGBGGGGGE0A
@M03495:530:000000000-LYBTV:1:2109:24088:4955 2:N:0:CATCACCC+TGCTATAT
ATATTTTGCCGTTGATAAACCAGCTAATCCTGAAAAAAAAATCAAAGCTAAAAACTACAATGCTAAGACCACGATGTGACTGCTATCAAAGTTAGATATATATGTAAATTATTCATCTGTCAAATCCTAGAATTATATCATACCTGCTCCAGCAATCACGACCTGTCCTGGCAAACAACCTGCAGAAAAGCCAATCAAATATATTTTCACAAGAGATGGAATGTGAGGCAATAATAGAGTACAAAGGTTGA
+
AAABCBFFDFDBGGGGGGGGGGHHHHG5FGHHGBGGHGGEEHHHGFFHGHHHHHGHHHHHFHGGHHHHHGGHGGHGGHHHHHCGFHHGHHHHHHGHFHHHGHHHHHHHH4FHHHHHHHHHHHHHHHGFHHHHHHHHHHHHHHFHHHHHFHFHFG@GGF2BA/C?BGFEFFBFFHFHHGHGHHHEHGCGHHGAHHFGHHGHHHFCGBGHFGHHHBGHBHB:CCFHFFGFFG?FFGFGBFF;FGGBFFFFBFB
@M03495:530:000000000-LYBTV:1:2109:18793:4958 2:N:0:CATCACCC+TGCTATAT
ATATTTTGCCGTTGATAAACCAGCTAATCCTGAAAAAAAAATCAAAGCTAAAAACTACAATGCTAAGACCACGATGTGACTGCTATCAAAGTTAGATATATATGTAAATTATTCATCTGTCAAATCCTAGAATTATATCATACCTGCTCCAGCAATCACGACCTGTAATGGTTTAGTGGGTTGTTCACTGTTTCTGAAAAATGAAGATAGTTGTCCAGCTTCCAAAAAGTTTATTGTGTTTTCTAGTGGAG
+
@BBBBFFFFFBAGGGGGGFGGGHHHHHHHHHHHFHHHGGGGHGHHHHGHHFHHHGHHHHHHHHHHHHHHHHHGGHGHHHHHHHHGHHHHHHGHHHHHHHHHHHHHHHHHHHHHHHHHHHHHHFHHHHFHHHHHHHHHHHHHHHFGHHHHHHHHHHHHHHGACCGHHHGDHF?GHHHHHHEDGGGHHHHGHGHHHHHHGGHHHHEDHHHFFFGGGHGGHEGHHFGFHFEF0FFGGGGGGGGGGGGGGFGF0A
@M03495:530:000000000-LYBTV:1:2109:23401:4968 2:N:0:CATCACCC+TGCTATAT
ATATTTTGCCGTTGATAAACCAAAGCTCACATGCTGACAGATCGGAAGAGCGTCGTGTAGGGAAAGAGTGTATATAGCAGTGTAGATCTCGGTGGTCGCCGGATCATTAAAAAAAAAAACAAGTTAGTAAAGATGGTGTGTTGTAAAATCTGCGGACTCGTGGAGGGGATGTATGATGTCACGAATGCTTTGTTTATGGTAAGGTAGTACTGCAGTGACATGTTCAGTTTGTGACTAGTGTACTCGCGCTA
+
AABB@FFFFFBAGGGDFEGGGGDHH4EFHFHHHHHFHHFHCHFEG?CA2FBEEEGGGHHGHGFHHHHHFHGGHFDFGDFFGHHHHHB@@BGE1BE1B>>1E/>/>0B4B44??<//////</01<11<1111111111>.00./0000=/00=----:/.:.....--9.9/0;0000;000..../0;0;0;.9///////9/99/:///////;//;///9/:///;9/..////;//9////.-----
@M03495:530:000000000-LYBTV:1:2109:22714:5035 2:N:0:CATCACCC+TGCTATAT
ATATTTTGCCGTTGATAAACCAGCTAATCCTGAAAAAAAAATCAAAGCTAAAAACTACAATGCTAAGACCACGATGTGACTGCTATCAAAGTTAGATATATATGTAAATTATTCATCTGTCAAATCCTAGAATTATATCATACCTGCTCCAGCAATCACGACCTGTAATGGTTTAGTGGGTTGTTCACTGTTTCTGAAAAATGAAGATAGTTGTCCAGCTTCCAAAAAGTTTATTGTGTTTTCTAGTGGAG
+
3>>AAFFFFFBBG?GGGBGGGGHHHHHFHFHHFHFFGGGGGHHHHBGFHHHHHHGHGHHHGHHFHHHHHHHHGGHGH4FGGHBHHHCGHEHHHHGFHHHFHHHHFGHHHHHHHHHGHGHHFHGHHHHHHHGFHHHHHHHHHHHFDHFFFHHHGF2@GHHDGGGGHFHDGGGFHCGFGEHGEFCGHHHHFBGHHGBGHHHHGHHHHHHFFHHFECCHB/:CGH:CGCGEAFFGGGGBFB9CF/;99BC;ABA
@M03495:530:000000000-LYBTV:1:2109:15600:5036 2:N:0:CATCACCC+TGCTATAT
ATATTTTGCCGTTGATAAACCAGCTAATCCTGAAAAAAAAATCAAAGCTAAAAACTACAATGCTAAGACCACGATGTGACTGCTATCAAAGTTAGATATATATGTAAATTATTCATCTGTCAAATCCTAGAATTATATCATACCTGCTCCAGCAATCACGACCTGTAATGGTTTAGTGGGTTGTTCACTGTTTCTGAAAAATGAAGATAGTTGTCCAGCTTCCAACAAGTTTATTGTGTTTTTTAGTGGAG
+
??3ABFFFFFBAGCGGGGGGGFHFFHHHFHHGEFGHCGGGGGHHHHHHHGHHHHGHHGHHHHHGHDHHHEHHGFHGFGHGHHHHHHGHHFGHHHHGGHHHHGHHFHH4E4FHHHDGGHHHEH4EGFHGHEFBFFHHHHHHHFBHFFHFHHFFEHCGHF2CEFGGHHFDHG1FDFHG11>GAFGGHFGGH0DFHFFD0=DDF.GHFHHEFGHHHFGGH/CFFFC0:/:.;BFFFFF0;FBFF;.;AB9FFGG
@M03495:530:000000000-LYBTV:1:2109:14223:5060 2:N:0:CATCACCC+TGCTATAT
```
