## Supplementary File 4 - Rice NGS raw data for "Developing a Molecular Toolkit to ENABLE all to apply CRISPR/Cas9-based Gene Editing *in planta*": pBA20_R2_001.fastq (part 23 of 28)

```
ATATTTTGCCGTTGATAAACCAGAGGACTCAGGCTGGACCAAAGCTCACATGCTGACAGATCGGAAGAGCGTCGTGTAGGGAAAGAGTGTATATAGCAGTGTAGATCTCGGTGGTCGCCGTATCATTAAAAAAAAAAAAACAGGAGATGCCAGCGTCTGTGGCTTCGAGAGTCATACGACTAAACGAGCCAACCGTCGATGCTGCGTGTATACTACATAGACGTGCACTCGACAGCATAAGATGCTTCGTG
+
BBBBBFFFFFBBGGGGGGFGFGHHHGHHHHFGHHHHGHHHHHHGHHHHHHHHHHHGHGHHHHHGGGGHHHGGGGGGHBGHGFHFHGFGHGHFHHHHHHFBGFGHDFFGBHF/EE<3E@E?/<0G3?GDFGDFG@?/<---.</.<../0::0:C-..::00/.../;./.-;009;0..:.-009...-;/..;:9.--././//-....////9/////;/.....///..-.-..//;////////-..
@M03495:530:000000000-LYBTV:1:2109:20986:5073 2:N:0:CATCACCC+TGCTATAT
ATATTTTGCCGTGGATAAACCAGCTAATCCTGAAAAAAAAATCAAAGCTAAAAACTACAATGCTAAGACCACGATGTGACTGCTATCAAAGTTAGATATATATGTAAATTATTCATCTGTCAAACCCTAGAATTATATCATACCTGCTCCAGCAATCACGACCTGTAATGGTTTAGTGGGTTGTTCACTGCTTCTGACAAATGAAGATAGTTGTCCAGCTTCCAAAAAGTTTATTTTGTTTTCTAGTGTAG
+
11>1>D3311>>111B3BB1000AB11D1AF11B1F0E///FF1A110FDGFF1A1B11BF11FG2BF1BGFG/FFB1222BGDHHHFF1@FGFG122@G2E222>BGFEGHGD222FG22B2F1?/<F0E1B1122222221B110G1<FC00C11@1/?<@/?GG11F<?>01<110.>FC<C0=FBG0=00=00000/;000<CCFCC;C0<00/;:0;C00BAAA0000;B00;:/;/099000;00
@M03495:530:000000000-LYBTV:1:2109:17240:5090 2:N:0:CATCACCC+TGCTATAT
ATATTTTGCCGTTGATAAACCACCCTCCCTGTGGTCGTTATCTTGCTCCTTCTGTCGTCAACGAATTTACTAATTCCAAAGCTCACATGCTGACAGATCGGAAGAGCGTCGTGTAGGGAAAGAGTGTATATAGCAGTGTAGATCTCGGTGGTCGCCGAATCATTAAAAAAAAAACAGGTACTGCCTAACAGACAGTTAGAATACTGCAACACGAGAGCTGTACGAGGCGTCTCGATGTCGCAGTCAATAGG
+
BBBBBFFFFFBBGGGGGGGGGGGEEHHGGHHHHHFFGGGCFHFHHFFFGHHHHHHHGGGGGHGGFHHHHHHHHHHHHGFBHHHHHHGGHHHHHHHGHHHHGGGGHGFGGGGEEHHFHGHGFHGGDGHDHHHHHFHGDG?DFHBGFBFF/??/<<@C@-->.111>1<=1-<---.;/.:00000/00//;0/.//90000000;000009...--.-./////...---9-..//:/.9..-..;//////
@M03495:530:000000000-LYBTV:1:2109:22523:5110 2:N:0:CATCACCC+TGCTATAT
ATATTTTGCCGTTGATAAACCAGCTAATCCTGAAAAAAAAATCAAAGCTAAAAACTACAATGCTAAGACCACGATGTGACTGCTATCAAAGTTAGATATATATGTAAATTATTCATCTGTCAAATCCTAGAATTATATCATACCTGTTCCAGCAATCACGACCTGTAATGGTTTAGTGGGTTGTTCCCTGTTTCTGAAAAATGAGGATAGTTGTCCAGCTTCCAAAAAGTTTATTGTGTTTTTTAGGGTGG
+
AAAAAFFFFFDAEGGGFFAE100011AFEFFEGHHGFGEE/G1GHFG01GHHF1AADFHHHFF2F@BFG0GGFGC/01@22B011@0BG1GH2@2DBDD@E@EGGHH2G2>FFG22B2DF2GH12FCDDDHDG1F>>>FD>F101B1BF22BBG<<CG1?/BC/F1?<1F1FGG1111>G.C<<.<1<00CG000=GDGG..<=0/0/::C00;;00//0<CFFHGC.AFGB0C0000:;F/.9./0./.-
@M03495:530:000000000-LYBTV:1:2109:15291:5120 2:N:0:CATCACCC+TGCTATAT
ATATTTTGCCGTTGATAAACCAGCTAATCCTGAAAAAAAAATCAAAGCTAAAAACTACAATGCTAAGACCACGATGTGACTGCTATCAAAGTTAGATATATATGTAAATTATTCATCTGTCAAATCCTAGAATTATATCATACCTGCTCCAGCAATCACGACCTGTAATGGTTTAGTGGGTTGTTCACTGTTTCTGAAAAATGAAGATAGTTGTCCAGCTTCCAAAAAGTTTATTGTGTTTTCTAGTGGAG
+
>AAABFFFFFCAGGGGGGGGGGHHHHHHHHHHHHHHFGGGGHHHHHHHHGHHHHGHHHHHHHHHHHHHHHHHGGHGHGHHHHEHHHHHHHHHHHHHHHHHHHHHHHHHHHHHHHHHHHHHHHGFHHHGHGHHHHHHHHHHHHDGHHHHHHHGGHHHHHHGGGGGHHHHHHHHHHHHHHHGGGGGHHHHHHHHHHHHHFFHHHHHEHHHHHHFHFHFHHGHHHFFFHHEGFFFBFGGGGGGGGGGGGGGGGE
@M03495:530:000000000-LYBTV:1:2109:15168:5120 2:N:0:CATCACCC+TGCTATAT
ATATTTTGCCGTTGATAAACCAGGACTCAGGCTGGACCAAAGCTCACATGCTGACAGATCGGAAGAGCGTCGTGTAGGGAAAGAGTGTATATAGCAGTGTAGATCTCGGTGGTCGCCGTATCATTAAAAAAAAAAAAAATATAGAACAAGGTGGTTCACTAAACTCACAGAAGAAAATACCGCAGGTGAGCCTACTAGACAACACTGAAGATATGTGGTAACTAGCCGTTGTGTGTGTCAGAATACTCAGC
+
CBBCCFFFFFCBGGFGGGGGGGHGGHHHHHHHHHGHHFHHHHHHHHGFHGGHHHHGHHHHHGGGGHHHGGGGGGHGHHGFHHFHHHFGGFHHGHHGHHHGGH@EBHHHFEFGE3E>?<//FGBB?DDF?2/B<CC---<.000000<///.00.;.;000<0000000:09000///9;00.----.00:0//0/990000/...0:00000000000/000000//...;../..9.00000000;0000
@M03495:530:000000000-LYBTV:1:2109:6469:5121 2:N:0:CATCACCC+TGCTATAT
ATATTATGCCGTTGATAAACCACCCTCCCTGTGGTCGTTATCTTGCTCCTTCTGTCGTCAACGAATTTACTAATTCCAAAGGAGGAGTATGTTGTTTTTGGAATTTAAGGTAATTGTTGGCTCTAGCTACCATAGCAATGTCACAACCACTTCTTGCCCTCCAAAGCTCACATGCTGACAGACCGGAAGAGCGTCGTGTAGGGAAAGAGTGTATATAGCAGAGAGGAGTTCGGGGGTGGCAGTATTTTTAC
+
AAAAA3B31@1>EEAGG31BCC00A000001BB0BBEEEGCGHG2DGH1F1AGAGGFGAFE1EFFFEGDGFG2F@GF2D1BFCEEEE00@DGHHE/GGFE/F1BGFH2BBFGFGEF>2F/F1GC111BFGFFB1B1FDGFHB2DFFFCG/11@2DF1G1@G/??100GHFDF1DG1D10>F00<<---.<.<-<?-;E:/;0CGF.:/9CFFFBF0;9FBB/=/....//;.-.9---;9-;/////9/-/
@M03495:530:000000000-LYBTV:1:2109:23118:5133 2:N:0:CATCACCC+TGCTATAT
ATATTTTGCCGTTGATAAACCAGCTAATCCTGAAAAAAAAATCAAAGCTAAAAACTACAATGCTAAGACCACGATGTGACTGCTATCAAAGTTAGATATATATGTAAATTATTCATCTGTCAAATCCTAGAATTATATCATACCTGCTCCAGCAATCACGACCTGCTAATGGTTTAGTGGGTTGTTCACTGTTTCTGAAAAATGAAGATAGTTGTCCAGCTTCCAAAAAGTTTATTGTGTTTTCTAGTGGG
+
AABBBFFFFFBAGGGGGFFGGGHHHHHHHHHHHHHHGGGGGHHHHHFHHHHEHFGHHHHHHHHHHHFHHHHHGGHGHFHHHHHHHHHHHHHHHHHHHHHHHHHHGHHGHHHHHHHHHHHHHHEFGHHGHHHHHHHGHHHHHGDFGHHHHHHHGHGGFFHGGGGGFAGGHHHHHHHHHHGHEDEFFHFGHHHGHHHHHHGHGGGHCFGGHHEGFHHGCGHEHHHHFGGE?E0BBFGGGFGFFGGBFFGFFF.
@M03495:530:000000000-LYBTV:1:2109:9378:5134 2:N:0:CATCACCC+TGCTATAT
ATATTTTGCCGTTGATAAACCAGCTAATCCTGAAAAAAAAATCAAAGCTAAAAACTACAATGCTAAGACCACGATGTGACTGCTATCAAAGTTAGATATATATGTAAATTATTCATCTGTCAAATCCTAGAATTATATCATACCTGCTCCAGCAATCACGACCTGTAATGGTTTAGTGGGTTGTTCACTGTTTCTGAAAAATGAAGATAGTTGTCCAGCTTCCAAAAAGTTTATTGTGTTTTCTAGTGGAG
+
AAABBFFFFFBAGGGGGGGGGGHHHHHHHHHHHHHHHGGGGHHHHFHGHHHHHHGHHHHHGHHHHHHHHHHHGGHGH4BGHHFHHHHHHHGHHHHHHHHHHHHHGHHHHHHHHHHHHHHHHHGHHHHHHHHHHHHHHHHHHHHHHHGHGHHHGHHHHHHGGGGGHHHGGHHHHHHEGHHGGGGGHHHHHHHHHHHHFHHGH.D0GHEHFHHHHC;CGGFHHGGFCGHGGGGGGGGGGGFFFFEFFGGGEGG
@M03495:530:000000000-LYBTV:1:2109:22305:5138 2:N:0:CATCACCC+TGCTATAT
ATATTTTGCCGTTGATAAACCACCCTCCCTGTGGTCGTTATCTTGCTCCTTCTGTCGTCAACGAATTTACTAATTCCAAAGCTCACATGCTGACAGATCGGAAGAGCGTCGTGTAGGGAAAGAGTGTATATAGCAGTGTAGATCTCGGTGGTCGCCGTATCATTAAAAAAAAAAAAATAATATATACAGCACTGTCGAGGTAGTTGTGACGGCCTAGAACTGCCTAACTAGCGTATTCGAGAGCAGACGAG
+
CCCCCFFFFFDBGGGGGGGGGGGGGHHGGHHHHHHHGGGHHHHHHHHHHHHHHHHHGGGHGHGGFHHHGHHHHHHHHHHHHHHHHHHHHHHHHHHHHHHHGGGGHHHGGGGEGGHHHGHHHHFHFHHHHHFHHHFHGHFHEH2GD2@F??EB1E/CE/<<0FFGFF111<<@---9-.01:11111<::0/.0/<1..--<000111.11.---.//<101<0<0:0<110/-...01/1/.-.0//.99-
@M03495:530:000000000-LYBTV:1:2109:16810:5139 2:N:0:CATCACCC+TGCTATAT
ATATTTTGCCGTTGATAAACCAGCTAATCCTGAAAAAAAAATCAAAGCTAAAAACTACAATGCTAAGACCACGATGTGACTGCTATCAAAGTTAGATATATATGTAAATTATTCATCTGTCAAATCCTAGAATTATATCATACCTGCTCCAGCAATCACGACCTGTCCTGGCAAACAACCTGCAGAAAAGCCAATCAAATATATTTTCACAAGAGATGGAATGTGAGGCAATAATAGAGTACAAAGGTTGA
+
ABCBCFFFFFDCGGGGGGGGGGHHHHHGHHHCHHHGAFGGGHHHHFGHHGHGGHGGHHHHHHHHHHHHGHGHDFHGHHHFHHHHGGHHHHHFHHHGHHHHHHHHHHGHHHHHHHHHGGHHHHFHGHHGHHHHHHHHHHHHHHGHHHHHHFHHHHFFFHHGCGGGHHFHHFHHGFFHHHHEHHEHHFHHHHGHHHFFFHHHHHHHFHHHGHFGHFHHHHHGHHHHGFGGFGGGGGGGGEGCFFGGGFG0CF/
@M03495:530:000000000-LYBTV:1:2109:12682:5149 2:N:0:CATCACCC+TGCTATAT
ATATTTTGCCGTTGATAAACCAGGACTCAGGCTGGACCAAAGCTCACATGCTGACAGATCGGAAGAGCGTCGTGTAGGGAAAGAGTGTATATAGCAGTGTAGATCTCGGTGGTCGCCGTATCATTAAAAAAAAAAAAAATAAGGAACATGTAGATATGTAAGAACACTCTTAGTCTGTACATAATTTAAATACGAGTGAAAACCTTTACAACATATAAGTTAGGAATTTGATTACAATACATACTACGAGT
+
ABCCCFFFFFCAEGGGGGGGGGHGHHGHHHHHHHGFGHHHHHHHGHHHHHHFHFHHHHGHHGGGGGHHGGGGEGFGHHGFHHHFGHHHHFHHGHHGHHGFB34FFEFCAFGCED///E//0B33333B??B>C/<----<00<00/<;0/00;00000000000///0/00000000;00000000;0;000;9...;0090/./90/////.//////://9///;//////;/:///////////;..:
@M03495:530:000000000-LYBTV:1:2109:8777:5159 2:N:0:CATCACCC+TGCTATAT
ATATTTTGCCGTTGATAAACCAGCTAATCCTGAAAAAAAAATCAAAGCTAAAAACTACAATGCTAAGACCACGATGTGACTGCTATCAAAGTTAGATATATATGTAAATTATTCATCTGTCAAATCCTAGAATTATATCATACCTGCTCCAGCAATCACGACCTGTAATGGTTTAGTGGGTTGTTCACTGTTTCTGAAAAATGAAGATAGTTGTCCAGCTTCCAAAAAGTTTATTGTGTTTTCTAGTGGAG
+
AABAAFFFFFBAGGGFGBGGGGHHHHHCHHHGFHGFHEGGGGGGHFHEHHHEGHGGHHHHFHHHHHGHHHHHGGEEHEGHFFFHFFHHHGHHHHHHHHHHHHHHGGHHGHHHHGGHEHHFGHFGHHHHGFHHHHHHHHHHHHFCFHHHHBGBBHHHGHHDCCCDH?G1FGFFFGHGFFHHDFGAFHFBGHFHGHHHHFHFCCHBDGFHFHHHHHCFHHEHBCGG0CGEDF9BGGGBC9/:BBFBFBBF.;C
@M03495:530:000000000-LYBTV:1:2109:17943:5161 2:N:0:CATCACCC+TGCTATAT
ATATTTTGCCGTTGATAAACCAGCTAATTCCAAAGCTCACATGCTGACAGATCGGAAGAGCGTCGTGTAGGGAAAGAGTGTATATAGCAGTGTAGATCTCGGTGGTCGCCGTATCATTAAAAAAAAAAAAAAGGAGCCCCTAGTGTGTTTTCGCGTGTAAAAAAGATCACGATGCGATTCAGTGGTTCAGGAGAGGAGTTGTACCTCCTGCACAGCGCCACGCAGCGATGAGGTCCACAGTACTTGTATCC
+
BCCCCFFFFFCAGGGGGGGGGGHHHHGHHHHHHHHHHHHHHHHHHHGHHHFHHHGGGGGHFGGGEEGFGHHGHGHHHHHHHHHHHHHHHHHHHHHHFHEBGFFGGGGG/EE/EEFBHHHGFE3B//<B/><-..0......./0000.///0;.---:/0000;.;000/.;...-...;000090;00000......:/000;:00./90/09/.---..:.-----..;0/:/:000.000:00::090
@M03495:530:000000000-LYBTV:1:2109:19595:5161 2:N:0:CATCACCC+TGCTATAT
ATATTTTGCCGTTGATAAACCAGCTAATCCTGAAAAAAAAATCAAAGCTAAAAACTACAATGCTAAGACCACGATGTGACTGCTATCAAAGTTAGATATATATGTAAATTATTCATCTGTCAAATCCTAGAATTATATCATACCTGCTCCAGCAATCACGACCTGTCCTGGCAAACAACCTGCAGAAAAGCCAATCAAATATATTTTCACAAGAGATGGAATGTGAGGCAATAATAGAGTACAAAGGTTGA
+
ABABBFFFFFCCGGGGGGGGGGHHHHHHHHHHHHHHFFGGGHHHHHGGHHHHGHGHHHHHHHGHHHHHHHHHGGHGFFHHHHHHHHHHHHHFFFFGF44FF4DF4BH?H43GFGGFHFGGFHHF?GC4??GDHB??EFDFHFG23?GCH2GHBGFGC2C?/C@CCFH<FHFGHHFCGFC.GFCCFGHHFFGFGB//CGHFFFHGHHHGHEFGC/:/:G/:0::CB0FE?EA/;;;C0CF0BFFFGB/BF/;
@M03495:530:000000000-LYBTV:1:2109:10891:5196 2:N:0:CATCACCC+TGCTATAT
ATATTTTGCCGTTGATAAACCACCCTCCCTGTGGTCGTTATCTTGCTCCTTCTGTCGTCAACGAATTTACTAATTCCAAAGCTCACATGCTGACAGATCGGAAGAGCGTCGTGTAGGGAAAGAGTGTATATAGCAGTGTAGATCTCGGTGGTCGCCGTATCATTAAAAAAAAAAATGACAAGACGGAATTGTGGGTAGTTAGAGAAGAGATAAAGGGAGAACAAGCACGAGTGCAAGCTCGAGTGTCTTCG
+
CCBCCFFFFFEDGGGGGGGGGGGGGHHGGHHHHHHHGGGHHHHHHHHHHHHHHHHHGGGHGHGGGHHHHHHHFHHHHEDGGHHHHHGHHHHHHHHHHHHHGGGGHHHGGGGEGGHHGGHHHHGGFGGDGHHHHGHFFFBGFD2D22FC/?DE1C@/@/.><FFDDD<<1<-<@--.01001.//.....<:<1..91.01:11010<0./:11110.9...0///.//-.-.<111:.00.9.<.11111.
@M03495:530:000000000-LYBTV:1:2109:18028:5216 2:N:0:CATCACCC+TGCTATAT
ATATTTTGCCGTTGATAAACCAGCTAATCCTGAAAAAAAAATCAAAGCTAAAAACTACAATGCTAAGACCACGATGTGACTGCTATCAAAGTTAGATATATATGTAAATTATTCATCTGTCAAATCCTAGAATTATATCATACCTGCTCCAGCAATCAATGGGCAGCTCGTACCCGGCCAGCGCCTCGGCAACCTCACCGCCGATGCGCGTGCCTTTGATCGCCCGCGACACGCCAAAGGCCGCTTGGAGC
+
?ABBBFFFFFBAEGGGGGGGGGHHHHHHHHHHHHHHGFGGGHHHHGHHHHHHHHGGHHHHHGHHHGHHHHHHGGHGHFBDHFHGFHHHHFHHHHHHHHHHGHHHHHFHHHHHHHHHHHHHHHGGDGFHHFHHGHHHHHHHHHGGGHHHHGGHGHFHHHFHGEFFHGDHGDCGCEBCDDCGHAGGGGGGCGC-CACC/.C?BAGF-CE-A?A;9EFFFFFBFFFBFFFFAF->A-;.@FBBAE;9>9E./;.
@M03495:530:000000000-LYBTV:1:2109:10310:5217 2:N:0:CATCACCC+TGCTATAT
ATATTTTGCCGTTGATAAACCAGGGACTCAGGCTGGACCAAAGCTCACATGCTGACAGATCGGAAGAGCGTCGTGTAGGGAAAGAGTGTATATAGCAGTGTAGATCTCGGTGGTCGCCGTATCATTAAAAAAAAAAAAGGTACAGAGTAGTTGGGTTGGTGTAGAAAAAACTTATACAGACAAAAAGCTGTACAGATGAAGCGGCCGGCAGTACACGTGCGACACTCACATAAGTACTGTGCGAACACTAA
+
BBCCCFFFFFCAGFGGGGGGGGHGGGGHHHHHHGHGHHHHHGFHHHHHHGHHHHHHHHHHHHFGGGGFHGEGGEFHHHHGHHHHFBBFBFHHHHGHHHHHBGHG4?EFHGEFG?DE/<E@/B03333FFDHFB/@C->.<000000/<=0=000-..-:.:.0;000/.-.000000;00.//;....00000000000009------;--/0000.:..-.---:9/;0000000000000..---/0/0
@M03495:530:000000000-LYBTV:1:2109:19208:5238 2:N:0:CATCACCC+TGCTATAT
ATATTTTGCCGTTGATAAACCAGGACTCAGGCTGGACCAAAGCTCACATGCTGACAGATCGGAAGAGCGTCGTGTAGGGAAAGAGTGTATATAGCAGTGTAGATCTCGGTGGTCGCCGTATCATTAAAAAAAAAAAAAAATGAGAACGTGGTGGCGATGTACGAGGTCAGGGTAACGAGTTGTTTAAAGTGAACGAACATACATAGGAGACGATGAGGTCCCGCTTCATGGCAGAGTCACATGTGTAGTAT
+
CCCCCFFFFFCCGGGGGGGGGGGGGHHHHGHHHHGHHHHHHHHHGHHHHHHHHHHHHHHHHGGGGHHHGGGGEGHHHHGGHHHHGGHBGHHGHHFHFHHDGHFFEHHHE/?EEDE/AE/CACF3FFBGFGGCGG/<----.00:00;........---..;0...-./0//;///09...900./0900;0000..9--00;09;000;...9..0;///0.---..0000./...000000;00000900
@M03495:530:000000000-LYBTV:1:2109:8371:5243 2:N:0:CATCACCC+TGCTATAT
ATATTTTGCCGTTGATAAACCAGCTAATCCTGAAAAAAAAATCAAAGCTAAAAACTACAATGCTAAGACCACGATGTGACTGCTATCAAAGTTAGATATATATGTAAATTATTCATCTGTCAAATCCTAGAATTATATCATACCTGCTCCAGCAATCACGACCTGCTAATGGTTTAGTGGGTTGTTCACTGTTTCTGAAAAATGAAGATAGTTGTCCAGCTTCCAAAAAGTTTATTGTGTTTTCTAGTGGG
+
AA@BBBFFFFBAEFFGGGGGGGHAHHFGHFFHGHHHHGGEEHHHHHHHHGHHHHGHHHFFHH3BGHHHHHHHCFHA?FFFGFFHHGGHBGHHHGFHHHHHHHHHGHHHHEFHHHGHHGHHFF4FGH?FGHFFHHHFHBFFHHF2?BGCDGGHEHCHGHH?C?DGHGHGEFBG<FGF1>10GCFGAGFGFHFD0GHHE00DGCFHGHE0;C<;0GGCCBCCGHHH0:BE?E9BFGGGFBBFFFG0C90CF?.
@M03495:530:000000000-LYBTV:1:2109:13793:5264 2:N:0:CATCACCC+TGCTATAT
ATATTTTGCCGTTGATAAACCAAAGCTCACATGCTGACAGATCGGAAGAGCGTCGTGTAGGGAAAGAGTGTATATAGCAGTGTAGATCTCGGTGGTCGCCGTATCATTAAAAAAAAAAAATAATCTTAACATGGCAGTCAGTTCTGCCTAACCCACACATCAAAGGATCGTACTACTGAAATGTCCGGAGTGAGCGCTTTCTTGTGAAAGCTAGCCAGCACTCGTGACGAGTCTTCAGATCCTATAGTGCG
+
ABBBBFFFFFBBGGGGGGGGFGDDHBGHFHFGHGHH5FGHHHHDEEFGHGGGEFEFGFFGHFFFHHGFGHGHHHHFFHHHHHHHFGFHGHHEEGGGHGGGG/>0BF444?GBD/B</><<0??111@111111>00.>1111<1=<1100/<.......0:0::0:/0/./...000000090000.-.-..00/--..;0000///////:;////.;..//.../9..;..//9/;/////;//////9
@M03495:530:000000000-LYBTV:1:2109:18971:5283 2:N:0:CATCACCC+TGCTATAT
ATATTTTGCCGTTGATAAACCACCCTCCCTGTGGTCGTTATCTTGCTCCTTCTGTCGTCAACGAATTTACTAATTCCAAAGCTCACATGCTGACAGATCGGAAGAGCGTCGTGTAGGGAAAGAGTGTATATAGCAGTGTAGATCTCGGTGGTCGCCGTATCATTAATAAAAAAAACGAAGGATACGATAATCAACAAGGCGTTGCTGCAACAAGATGGGTATGACTACTGCTAGAGTGTCGTCGGTCATGA
+
ABAB@FFFFFCBGGGGGFGGGGGGGHEFGHHHHHGHGGGHHHHHHHGHHHGHHHHHGGGHGGGGGHHHHHHHHHGHGHGHFHHGFHFHGHHHHHHHHHHHGGGGEFHGGGGEE/FGHGHHEHGHFHGGHGHHGDFHFGBFFF>F22@FB?/?<>>/A/.0<F1F<111111>?--.-.....:;0.....0000/0./..-.--.000:00;9/////.///:9/////9//:;//:///...9-;9.://
@M03495:530:000000000-LYBTV:1:2109:7974:5297 2:N:0:CATCACCC+TGCTATAT
ATATTTTGCCGTTGATAAACCAGAACCATCCAAAGCTCACATGCTGACAGATCGGAAGAGCGTCGTGTAGGGAAAGAGTGTATATAGCAGTGTAGATCTCGGTGGTCGCCGTATCATTAAAAAAAAAAAAAAGGTATAAGAAGGAAGAGACTGAGTACAAATGTAGATAAAGAAGAAGCTGGCGGTCAGTAGAAAGGAGGACAGCACGAGGCAGTCCAGCTCAGACGGAGAGGGCAACGCGGTGAGGGACA
+
CCCCCFFFFFDCGGGGGGGGGGHHHHHHHGFHHHHHHHHHHHHGHHHHHHGHHHGGGGHHHGGGGEFGGFGGGHHHHHHHHHHHHHHHHHHFDGHFEHHHHGEEGEE/>EFEEHCDGBHFHEDBCC/>/<--..000<00=0/<./..<//0000;0:000000000;00000./0//000/.--;-./00:0000./..../../.-.9--../0000/000/00-...-.......;---.-.......
@M03495:530:000000000-LYBTV:1:2109:20324:5304 2:N:0:CATCACCC+TGCTATAT
ATATTTTGCCGTTGATAAACCACCCTCCCTGTGGTCGTTATCTTGCTCCTTCTGTCGTCAACGAATTTACTAATTCCAAAGCTCACATGCTGACAGATCGGAAGAGCGTCGTGTAGGGAAAGAGTGTATATAGCAGTGTAGATCTCGGTGGTCGCCGTATCATTAAAAAAAAAAAAATGTTAGAGCTTGGTTGTAGCTCACTGCATGAGAATCTAGAGATAGACCTGCGCATAGAGCAGTCTATGAATACA
+
CCDDDFFFFFDBGGGGGGGGGGGGGHHGGFHHHHHHGGGHHGHHHHHHHHHHHHHHGGGHGHGGGHHHHHHHHHHGHHHHGHHHHHHHHHHGHHHHHHGGGGGGAHHGGGGGEEHHHGHHHGGGB3?DGHHHFGHHDF?BF3>DF>GE??B??<A?//.0FDG1=F111<<-<-<--<000000<000/.:...:00000000<<<0000<0000000000000<0/.---<.00000/00000000000<
@M03495:530:000000000-LYBTV:1:2109:22699:5309 2:N:0:CATCACCC+TGCTATAT
ATATTTTGCCGTTGATAAACCACCCTCCCTGTGGTCGTTATCTTGCTCCTTCTGTCGTCAACATTCCAAAGCTCACATGCTGACAGATCGGAAGAGCGTCGTGTAGGGAAAGAGTGTATATAGCAGTGTAGATCTCGGAGGTGGCCGTATCCTTAAAAAAAGAATAAGGGTGATGAGGCCGGCCTCGACCCGGTCTGATACTTAGACAGAGCAGGTGAGCTGGACGTACTTTTGTTGGGTGCTCGACTGTG
+
ABCCCFFFFFC>EFGGGGGGGGGGGHHGGHHHHHFHGGGGHHHHGGHHFGGHHHHHGGGHGHHGHHHHEHHHHHGHHHFHHHHHHHHHGHGEGGGHHEFGGFE/EEGG?FGHHFGGBGHGHGFGF34BB3F33333BF/<<B//00</<0<111?<1F?A-.>0<0000..<.000</..----....9------./000;000900;//9//:.;//.:/:/..-:...//////..-;..//.--..//
@M03495:530:000000000-LYBTV:1:2109:15884:5312 2:N:0:CATCACCC+TGCTATAT
ATATTTTGCCGTTGATAAACCAGCTAATCCTGAAAAAAAAATCAAAGCTAAAAACTACAATGCTAAGACCACGATGTGACTGCTATCAAAGTTAGATATATATGTAAATTATTCATCTGTCAAATCCTAGAATTATATCATACCTGCTCCAGCAATCACGACCTGCAACGTTCGTCAAGTTCAATGCATCAGTTTCATTGCCCACACACCAGAATCCTACTAAGTTTGTCCTGGCAAACAACCTGCAGAAA
+
ABCBBFFFFFCBGGGGGGGGGGHHHHHHHHHHHHHHHGGGGHHHHGHHHHHGHHGHHHHHHGHHHHHGHHHHGGGGHHFHHHGHHHHHHHGHHHHHHHHHHHHHHHHHHHHHHHHHHHHGHHHHHHHGHHHHHHHGHGHHHHHHHHAFHHHHHHHHGHHGGGGGHHHHHCHHHGGGH?GHHHHHGGFGHHGHFFHHHHHGHFCCEDDDDDHFHFCG0GGGGFFGFFFGB0FFGGEFFGGFGEGGFFFGBFF
@M03495:530:000000000-LYBTV:1:2109:19604:5319 2:N:0:CATCACCC+TGCTATAT
ATATTTTGCCGTTGATAAACCAGTCTCCAAAGCTCACATGCTGACAGATCGGAAGAGCGTCGTGTAGGGAAAGAGTGTATATAGCAGTGTAGATCTCGGTGGTCGCCGTATCATTAAAAAAAAAATAAATGTAAGACTCCGAGGGCCACGAATAGTTACTCAAAGCAATGCAACATACATACGTGTAATTTCGAGCGTGTGTGGCGCATGCTATGCTAACATAGATGAGAGTCCAATGCGCAAGCGCCTCT
+
ABAABFFFFFCBGGGGGGGGGGHHHHHHHHHHHHGHGHHHHHHFHHHHHHHGGGGHHHGGGGGGHHHHGHHHHGHHGHHHHHHHHHHGHGHHFFFDGGG?EEEBEGFEE?GHHHFFHHGGGCB//02@111111111111//<--....--...000=000:000;0;000:00./000000.:///00000/./.-.::.9;.;-.-..0;000;000/000;000000000000000..9--:.--..0
@M03495:530:000000000-LYBTV:1:2109:12752:5320 2:N:0:CATCACCC+TGCTATAT
ATATTTTGCCGTTGATAAACCACCCTCCCTGTGGTCGTTATCTTGCTCCTTCTGTCGTCAACGAATTTACTAATTCCAAAGCTCACATGCTGACAGATCGGAAGAGCGTCGTGTAGGGAAAGAGTGTATATAGCAGTGTAGATCTCGGTGGTCGCCGTATCATTAAAAAAAAAAAACATGGCAATCGTATGCAGTGCCGGTTTGGTGAGGTAGATCGTTGAAACTACTCAAACGTGCGATGCTGCTGTGGG
+
BCCCCFFBFFCAGGGGGGGGGGGGGHHGGHHHHHHHGGGHHHHHHEHHHHHHHHHHGGGHGHEGGHHHHHHHGHHHHGHHHGHHHHHHHHHHHHGHHHHHGGGGEHFGGGGFGHHDGGFHHHFGDDGFHHFHFGHHHHHHGBHFFHHE?BEE1>//AE.00DDFGD111<A@;;--..:0/./000:..//0000;90-9;.;....0../00;009/./.000:00000000..9.-..;.:00;09//.
@M03495:530:000000000-LYBTV:1:2109:22309:5374 2:N:0:CATCACCC+TGCTATAT
ATATTTTGCCGTTGATAAACCAAAGCTCACATGCTGACAGATCGGAAGAGCGTCGTGTAGGGAAAGAGTGTATATAGCAGTGTAGATCTCGGTGGTCGCCGTATCATTAAAAAAAAAAAAAAGCGAGGAGGTTCATGGTACCTAGGTAACGAAGCGACGAATGTCCAAGCATACAGGCAAGTTCTTTATTCTGTAAGATGACGCAACGCGTCACACGATCACATCACTCGGCTAGTGGCACAGAAGACATG
+
CBCCCFFFFFCBGGGGGGGGGGHHGHGHHHHGHHHHHHHHHHCHGGGEBGFFEGFEGHHHHGHHHHHHFGDGGHHGHGHHBG5FGHBHFGCFBEG?3E/EE>>0F4FBFDBEFECB/<<//-.0.>---..</000000000:00:0000....:-.----.0000;00./00000/....:000000;0000000000090..9-----;9..00--99./0000000:.....;0../0//0000//90
@M03495:530:000000000-LYBTV:1:2109:16917:5375 2:N:0:CATCACCC+TGCTATAT
ATATTTTGCCGTTGATAAACCAGCTAATCCTGAAAAAAAAATCAAAGCTAAAAACTACAATGCTAAGACCACGATGTGACTGCTATCAAAGTTAGATATATATGTAAATTATTCATCTGTCAAATCCTAGAATTATATCATACCTGCTCCAGCAATCACGACCTGTAATGGTTTAGTGGGTTGTTCACTGTTTCTGAAAAATGAAGATAGTTGTCCAGCTTCCAGAAAGTTTATTGTGTTTTCTAGTGGAG
+
ABCCBFFFFFCBGGGGGGGGGGHHHHHHHHHHHHHHHGGGGHHHHHFHHHHGHGGHHHHHHHHHHHHHHGGHGGHGHHEHHHHHGHHHHHHHHHHHHHHHHHHHHFHFHHHHHHHHGHHHHHHHHHHGHHGHHHHHHHHHHHHHGHHHHHHGGGGGBFHFDGGGCHHHHFHDGGHFGHHGGGGGHGHGHHHGHGHFHEHHHHHHHFHHEFHFGFFFFHBFGFGF0CCFFFGGFGFGGGGGGGGGFFFGFGG
@M03495:530:000000000-LYBTV:1:2109:7749:5395 2:N:0:CATCACCC+TGCTATAT
ATATTTTGCCGTTGATAAACCAGCTAATCCTGAAAAAAAAATCAAAGCTAAAAACTACAATGCTAAGACCACGATGTGACTGCTATCAAAGTTAGATATATATGTAAATTATTCATCTGTCAAATCCTAGAATTATATCATACCTGCTCCAGCAATCACGACCTGTAATGGTTTAGTGGGTTGTTCACTGTTTCTGAAAAATGAAGATAGTTGTCCAGCTTCCAAAAAGTTTATTGTGTTTTCTAGTGGAG
+
>A?ABFFFFFBAGGGGGGGGGGHHFFHHHHFHHHHFFFGGGHGHHHEHHHHGHHGFHHHHHHHHHGGHGHHHGGGGGHHGFFGFGFBFFHHGFHHHHHGHHHHHHHHHHEHHHHHHHEHHGHFHHHHGHHHHHHHHHBBGGHGEHHHHHGHHBGGGFGHGDGGGGHHFHHGHFGHF>FFFGGFGHHHHHGHHHHHHFHGHAGHH0GHHHHHCCCGCGFBCHGFB0::CABFFFFFFBFBFGFBFFBFGGBE
@M03495:530:000000000-LYBTV:1:2109:7625:5441 2:N:0:CATCACCC+TGCTATAT
ATATTTTGCCGTTGATAAACCAGCTAATCCTGAAAAAAAAATCAAAGCTAAAAACTACAATGCTAAGACCACGATGTGACTGCTATCAAAGTTAGATATATATGTAAATTATTCATCTGTCAAATCCTAGAATTATATCATACCTGCTCCAGCAATCACGACCTGTAATGGTTTAGTGGGTTGTTCACTGTTTCTGAAAAATGAAGATAGTTGTCCAGCTTCCAAACAGTTTATTGTGTTTTCTAGTGGAG
+
@BBABFF5FFD>ECGFGGGGGGHHHHGHHHHCHFHCHGGEGHCHGFGFFFFFHHAGGHHFHHEFHHHGDHHHGGHGHHHHFHHHHHGHFHBGHHHHHHHGHHHHGFHGHGHHFFHHHHHFHHFFDHGGHFHHEHHHHGGHHGF?GHFHHHGHFHHHGCFFGGGDHGHHFHHGFHHHFHGHDFCDHHHFHHFHHHHHEDHHHHHHDGFGHHHFFCCGFF/GBG/0CC.;FFGB0BFFGECFGG0FF000CCE
@M03495:530:000000000-LYBTV:1:2109:18321:5478 2:N:0:CATCACCC+TGCTATAT
ATATTTTGCCGTTGATAAACCAGGACTCAGGCGGACCAAAGCTCACATGCTGACAGATCGGAAGAGCGTCGTGTAGGGAAAGAGTGTATATAGCAGTGTAGATCTCGGTGGTCGCCGTATCATTAAAAAAAAAAGAAAGGAAGAAAGATGGGGTGGAGAAAGATGAATAAACACGAAACGTGGATAACTGAGTCATGGGAGTACAATGTAAGCGGCACTCACTCGATGGATGATGCTCTCGCTCGTGCTAC
+
BCCCCFFFFFCBGGCGGGGGGGHGHHHFHHHHGGGGGHHHHHHHHGHHGHHHHHHHHHHGGGGGHHHGGGGGGHHGHGHHHHFHDBFGHHEBBFHHHHFGB4FG4BFGGGGFBD@<@/CCFFEDG2@>F?>CCD.<./0.//..//0/000:..--..0.;0/000;090;00;.-..-..::;00090009000000./.;/009;0;0;00-----;:/000.;/0./000090:000...;-9...00
@M03495:530:000000000-LYBTV:1:2109:23899:5511 2:N:0:CATCACCC+TGCTATAT
ATATTTTGCCGTTGATAAACCACCCTCCCTGTGGTCGTTATCTTGCTCCTTCTGTCGTCAACGAATTTACTAATTCCAAAGCTCACATGCTGACAGATCGGAAGAGCGTCGTGTAGGGAAAGAGTGTATATAGCAGTGTAGATCTCGGTGGTCGCCGTATTATTATAATAAACAAAACAGGTTGATGAAGTAGATTTGTTGTTCCAATAGACAAGGGATGAATTTGCGTTCGTACGGTCTGGAAGTCTTAT
+
>AAABDFFFFBAEGGFFGFGFEG2EHHCGHHGHGHGCGGAGH5GGDBDGGFGHGHHGGGHEHGGEHHHFHHHFHGB5FGHH2BGHHFG3FFGGHHHHHBFFEFEFHGGGEE>EGFGHEHGHHBBB?3BFBDGF3FG?GG3F?22220///?<1/////.>1<1>11<11>FF1F....</.<0//00000;00000:00/.:.0:0;0;0000/...././;00000-:...9/9-....9///;//////
@M03495:530:000000000-LYBTV:1:2109:21861:5531 2:N:0:CATCACCC+TGCTATAT
ATATTTTGCCGTTGATAAACCAGCTAATCCTGAAAAAAAAATCAAAGCTAAAAACTACAATGCTAAGACCACGATATGACTGCTATCAAAGTTAGATATATATGAAAATTATTCATCTGTCAAATCCTAGAATTATATCATACCTGCTCCAGCAATCACGACCTGTAATGGTTTAGTGGGTTGTTCACTGTTTCTGAAAAATGAAGATAGTTGTCCAGCTTCCAAAAAGTTTATTGTGGTTTCTAGTGGAG
+
AA?AAD3DD@D1AEA3BB11BGHF1FEFHHFH1GGFFEE/AC1AFBG0F1GH11/B111B11AGFGFGFHHE?/F//221@1BGB202FF11BF2G@@2@2BDG2>FBF1GFFGFFDFF>22GF21BFG1DGHEHHGGFHHE>FFG01GFHHHBCFFHGGFCCCGFGGF1FFGEGB>1CG>F-ACDGHDGHHHBDGFFHHAA<C:CFBCGGFFC000/:CCGGFFF.AAF90;000CF.;A.0BBB09.FA
@M03495:530:000000000-LYBTV:1:2109:22663:5590 2:N:0:CATCACCC+TGCTATAT
ATATTTTGCCGTTGATAAACCAGAACCATCCAAAGCTCACATGCTGACAGATCGGAAGAGCGTCGTGTAGGGAAAGAGTGTATATAGCAGTGTAGATCTCGGTGGGCGCGGTATCATTAAAAAAAACAATATTAAAGCTAGCGCTGTTGGAGCACTGCATTATGATATCCCAGTGCTGTCGGAGGGCGCTCTGTGGGTCTTTTATTCCCACCTGCTCACAAGCTCATCATGTTGGGAAAGCAACTAAATGA
+
AABBBFFFFFBAGGGGGGGGGEEHFCGGCEGGBGFHGFGHHHD3EGHHGGHEHFEEEEHHHGEEEAEGFHGGGHHHHHBGHHHBFEFHBG43BB3@4BB4?1?>?//>>/<///433B3?33F/>/?F/11@?11?11?111/-.<<1<.><0..0/<<0=0=0=000=0/00:00000<.-----.-9-..900/..//000/////99.../9//////..///9/////9/.-:9..///.///////
@M03495:530:000000000-LYBTV:1:2109:13783:5614 2:N:0:CATCACCC+TGCTATAT
ATATTTTGCCGTTGATAAACCAGAACCATCCAAAGCTCACATGCTGACAGATCGGAAGAGCGTCGTGTAGGGAAAGAGTGTATATAGCAGTGTAGATCTCGGTGGTCGCCGTATCATTAAAAAAAAAAATAGAGATGAATGCAGCCAGCAGTAGAGTCGTATAACTCAATAGAAGGTGGCTGGCATACCATGATTTTATTGGTACGCACATATCATGTTGAGGCACAAGTACACGATAACGTTATACTATG
+
CCDCDFFFFFCBGGGGGGGGGGHHHHHHHHHHHHHHHHHHHHHHHHHHHHGHHHGGGGHHGGGGGGGGHHHGGHHHHHFGHHHHHHHHHHHHDGHFHHEGHGEEF>3E?DE</CFHD?GGBDB</>/</0=11?11111111111.00.<.0000<00<../00==0:00000<0.00....../:00/0<0<000<00000000...--0000000<0000/...//.<0000.-..<0.///<000000
@M03495:530:000000000-LYBTV:1:2109:24649:5623 2:N:0:CATCACCC+TGCTATAT
ATATTTTGCCGTTGATAAACCAGCTAATCCTGAAAAAAAAATCAAAGCTAAAAACTACAATGCTAAGACCACGATGTGACTGCTATCAAAGTTAGATATATATGTAAATTATTCATCTGTCAAATCCTAGAATTATATCATACCTGCTCCAGCAATCACGACCTGATAATGGTTTAGTGGGTGGTTCATTGTTTCTGAAAAATGAAGATAGTTGTCAGGCTTCCAAAAGGTTTTTTGTGTTTTCTAGTGGG
+
ABABAFFFFFBBGGAGFAGGFGHCHHHF4DEGHGHGFEEAAGCFHHBFGHFFHFEHHHHHHHHHHFHHHBHHCCEF1DG4FGFHHHGHGHF@FHFHHHHHHHHGHHHHHBGFHHFHHHFHHHFGHH3BGFHFHHHHHEFHHHHHHGHEHGHHHC<FHFFDDGGGFGFD11?<FF01D>FGFE.-C.=0000=0/<00=<0=<.0:0C0C0::0:0:00//.CG9C09./.9=0.;9;//;BB/;B009;A.
@M03495:530:000000000-LYBTV:1:2109:9168:5663 2:N:0:CATCACCC+TGCTATAT
ATATTTTGCCGTTGATAAACCAGGACTCATGCTGGACCAAAGCTCACATGCTGACAGATCGGAAGAGCGTCGTGTAGGGAAAGAGTGTATATAGCAGTGTAGATCTCGGTGGTCGCCGTATCATTAAAAAAAAAAACAAAAAGAATGCCGGCGCAAGTGTGAGTGTCTATACAGAAAGCCCAATTGTTATATATTACACTCCACACACTGCAGAAATCCATGATACATGTCAACTATACACGTGTAGCGAG
+
BAABBFFFFFBBGGGGGGGGGGHGHH4GHHHHHHGHHGHHHHHHHHHHHHHHHHHHHHHHHGGGGHHHGGGGGFHHHGGHHHGHHEGGGHHHHGGHHHH4GGBBGFHHGEEA?B@EEE/?003B?GGFDDC@<>CCC..00....0<00--<-----:090000000000000009///;.../00;000;000000/:/9.9./...////////////////////////:////:://.../9//---
@M03495:530:000000000-LYBTV:1:2109:21508:5696 2:N:0:CATCACCC+TGCTATAT
ATATTTTGCCGTTGATAAACCACCCTCCCTGTGGTCGTTATCTTGCTCCTTCTGTCGTCAACGAATTTACTAATTCCAAAGCTCACATGCTGACAGATCGGAAGAGCGTCGTGTAGGGAAAGAGTGTATATAGCAGTGTAGATCTCGGTGGTCGCCGTATCATTAAAAAAAAAAAAAAAGGAATAAACGTACGTAACGTTGTGTTACAGATTAGTCATGCAACTAAATCAATGAGACTGACATAACTAGAA
+
BCDDDFFFFFBBGGGGGGGGGGGGGHHGGHHHHHHHGGGHHHHHHHHHHHHHHHHHGGGHGHGGGHHHHHHHHHHGHHHHHHHHHHHHGHHHHHHHHHGHGGGGHHHGGGGGGFFHHGHHGHHHFGGGHHHHHHHHDCDGFGHGGFHGDEF/1@??E/<00><GF1D11<@@-:-:---..//00000....-90...//...//;090:0000000090009:000:0000;0;00900;0000000000
@M03495:530:000000000-LYBTV:1:2109:19237:5698 2:N:0:CATCACCC+TGCTATAT
ATATTTTGCCGTTGATAAACCAGCTAATCCTGAAAAAAAAATCAAAGCTAAAAACTACAATGCTAAGACCACGATGTGACTGCTATCAAAGTTAGATATATATGTAAATTATTCATCTGTCAAATCCTAGAATTATATCATACCTGCTCCAGCAATCACGACCTGATAATGGTTTAGTGGGTTGTTCACTGTTTCTGAAAAATGAAGATAGTTGTCCAGCTTCCAAAAAGTTTATTGTGTTTTCTAGTGGA
+
AABCCFFFFFCCGGGGGGGGGGHHHHHHHHHGHBGHHFGGGHHHHHGHHHHHHHGHHHHHHHHHHHHHGHHHGGHGHHHHHHFHHHHHHFHHHHHHHHHHHHHHHHHHHHGHHHGHHHHHHHHHHHFHHHHHHHHHHHHHHHHFHHHHFHFFFHHHHEHGGFGGHHHFFHHHHHGGHFFAHGGGGHFHHHHHHGFGFFHHHHHHFHHHHHHHHHHHHHHHGGHHGHHGEEBFGGGGGFGGGGGGGFGGGF0
@M03495:530:000000000-LYBTV:1:2109:21329:5717 2:N:0:CATCACCC+TGCTATAT
ATATTTTGCCGTTGATAAACCAGCTAATCCTGAAAAAAAAATCAAAGCTAAAAACTACAATGCTAAGACCACGATGTGACTGCTATCAAAGTTAGATATATATGTAAATTATTCATCTGTCAAATCCTAGAATTATATCATACCTGCTCCAGCAATCACGACCTGTAATGGTTTAGTGGGTTGTTCACTGTTTCTGAAAAATGAAGATAGTTGTCCAGCTTCCAAAAAGTTTATTGTGTTTTCTAGTGGAG
+
AABBCFFFFFCBFGGGGGGGGGHGHHHHHHHHHHFHHEGGGHHHHHFFHHHFGFGHHHHHHHHHHHEHHHHHGGHGHFHHHHFHHHHHHHFHHHHHHHHHHHHHFHHHHHHHGGHHHHHHHHEGHHHGHFHHHHHHHHGHHHHHHHHFGHHFFHHHHHHFGGGGGGHHFGHGHFGF<GHAEFGDHHFGHHHHHEHHHHHGFFHHFHHHFFGHHHGHHH/CBC:GCFAADFGGGGFBFFFFFGGFGBFG?BE
@M03495:530:000000000-LYBTV:1:2109:6261:5728 2:N:0:CATCACCC+TGCTATAT
ATATTTTGCCGTTGATAAACCAGCTAATCCTGAAAAAAAAATCAAAGCTAAAAACTACAATGCTAAGACCACGATGTGACTGCTATCAAAGTTAGATATATATGTAAATTATTCATCTGTCAAATCCTAGAATTATATCATACCTGCTCCAGCAATCACGACCTGTAATGGTTTAGTGGGTTGTTCACTGTTTCTGAAAAATGAAGATAGTTGTCCAGCTTCCAAAAAGTTTATTGTGTTTTCTAGTGGAG
+
CCCBBFFFFFCAGGGGGGGGGGHHGHGFHHGHGHHFHGGGFHFHHHHHHHHFFHGHHHHHHGHHHBHHHHHHGGHGHHFEHHHHHHHHHHHHHHHHHHHGFHHHHHHHHHHHHHHHHHGHHHFHHHGGHHFFHHHHHEHHHHHGHHFHGHH2GHFHHHHGFGGGGHGHHHGHHHHHHHGGDFCGHHHHHHHHHHHHFGHHHGHFFH0GGHGHHHHHFHFFHHGGFGHEDFGGGGGGFBBFFFBFGGGBA0;
@M03495:530:000000000-LYBTV:1:2109:14459:5735 2:N:0:CATCACCA+TGCTATAT
ATATTTTGCGTTGATAAACCAGGGACTCAGGCTGGACCAAAGCTCACATGCTGACAGATCGGAAGAGCGTCGTGTAGGGAAAGAGTGTATATAGCAGTGTAGATCTCGGTGGTCGCCGGATCATTGAAAAAAAAAAAAAGAGAGACAAGTGGAGCAGCGGATGATTTATAAAAATAAAAGTGTCATATCAGCACGCTATGATTACTGTAAGAGCTGATGGCGGATTACATGGTACTGGACAGTAGTATTAC
+
BAABBDFBFBBAEG5BGFGGCGGCGE4FGHHCHHEHFHHFHHHFHHHHHHFHHFHHFHHHHFGGGHFFGEGEEFFHHHE3GHHFCBFHHFHHGFHHHHEHHH4444BFF/?E/3E//<//?/G12211<@FC?/A--<-..//..;:/.:000./.:/---9-/09000000;0.;000;000;00/;/////;--9..///9//////99//.//;///.----9/9///.///////././////99//
@M03495:530:000000000-LYBTV:1:2109:9955:5736 2:N:0:CATCACCC+TGCTATAT
ATATTTTGCCGTTGATAAACCAGCTAATCCTGAAAAAAAAATCAAAGCTAAAAACTACAATGCTAAGACCACGATGTGACTGCTATCAAAGTTAGATATATATGTAAATTATTCATCTGTCAAATCCTAGAATTATATCATACCTGCTCCAGCAATCACGACCTGTAATGGTTTAGTGGTTTGTTCACTGTTTCTGAAAAATGAAGATAGTTGTCCAGCTTCCAAAAAGTTTATTGTGTTTTCTAGTGGAG
+
BBBBBFFFFFBBGGGGGFGGGGHFHHHHHBGHHHHGHGGGGHHHHGHGHHHDFFGFHHHHHHHHGHHHHHHHGGGGF4FFHHBHHHHHHFHHFHFHHHHHGHHGGHHHHHHHHHHHEGHHHHHHHHGHHFEHHHHHHHHHHGHFHHGHGFHFHHHHHHHGGGGGHDGFHGHHHFHGFHF1FGDGHHHHHHHHHHHHHHHEFHFHGHEFHHHHHGCCHFHHBFGC:C:E?FGGGGGF9;FFFF0FB;CF.09
@M03495:530:000000000-LYBTV:1:2109:23989:5741 2:N:0:CATCACCC+TGCTATAT
ATATTTTGCCGTTGATAAACCAGCTAATCCTGAAAAAAAAATCAAAGCTAAAAACTACAATGCTAAGACCACGATGTGACTGCTATCAAAGTTAGATATATATGAAAATTATTCATCTGTCAAATCCTAGAATTATATCATACCTGCTCCAGCAATCACGACCTGTAATGGTTTAGTGGGTTGTTCACTGTTTCTGAAAAATGAAGATAGTTGTCCAGCTTCCAAAAAGTTTATTGTGTTTTCTAGTGGAG
+
BA3ABFBFFFD2A2GGGFGGFCEAGF5FGEGH5GBGGFEE?G3DGG5FHHBGH31FGGHH5FHHDEHHHHEHDCGFB@4DFHHB@B34FFG4BGFDBFBFEHGE4BFGFBGGHBFDFGHHFG?FF3FGGFHFBFH4FGHHFHGBGHGHGCFGBCCDHHEDGCGGHH<@FGH11GBG=F0><FCCGFDD=<=DGGD000DFC.0DGFE::;00G0CGBB/GFC/CGGE9CG0CBFBBF0:C/9CFFB09C;A
@M03495:530:000000000-LYBTV:1:2109:9055:5757 2:N:0:CATCACCC+TGCTATAT
ATATTTTGCCGTTGATAAACCAGGACTCAGGCTGGACCAAAGCTCACATGCTGACAGATCGGAAGAGCGTCGTGTAGGGAAAGAGTGTATATAGCAGTGTAGATCTCGGTGGTCGCCGTATCATTAAAAAAAAAAAAAGCAATAGAAAAGACTGTAGAGCGACGTTTCAGAACTACAAATAACGTACGGTTCAGTATCTATGCTCTCGCAGGGACATAACTCGGGCATGATAAACGTACGTGATCAACTCG
+
CCBBCFFFFFCCGGGGGGGGGGHGHHHHHHHHGHGHHHHHHHHHHHHHHHHHHHHHHHHHHGGGGGHHGGGGEEHHHHGGHHHHH4GGHHHHHHHHHHHEGHFFHHHHG/?F/BEEEEED0?BBFDBF3GGGCFC>>-..0/0=0000//./00000000--:--./0000:/:00:00000:./..-./..00000000000:000.;9.--...000:00..9--/.000000....-//.:00;/0:.
@M03495:530:000000000-LYBTV:1:2109:10395:5770 2:N:0:CATCACCC+TGCTATAT
ATATTTTGCCGTTGAAAACCAGCTAATCCTGAAAAAAAAATCAAAGCTAAAAACTACAATGCTAAGACCACGATGTGACTGCTATCAAAGTTAGATATATATGTAAATTATTCATCTGTCAAATCCTAGAATTATATCATACCTGCTCCAGCAATCACGACCTGTCCTGGCAAACAACCTGCAGAAAAGCCAATCAAATATATTTTCACAAGAGATGGAATGTGAGGCAATAATAGAGTACAAAGGTTGAA
+
ABABBFFFFFBBGGGGGGGFGGHHGDGHHFHHHDGHGGGCHHHBHFHHHHBGHGHHHHHDBGDGGHHHHHHGGHFGH@BFGHHHHHHHHHHFGHHHHHHHHFHFHEFHGGHHGHHHHGHHEFHE3BDFGFHHHHGHHBDHH3GGHAGHFHGGHFHCGHDGGCGEFCGFHGFFGHHHHFGCHEFFDGFFBHHHHHHGCFGFHHFFHHHFHFCGHHHHFBGFHFHFBBA9CFFCCFFBFB0CFFFFFFFFFGF
@M03495:530:000000000-LYBTV:1:2109:21099:5800 2:N:0:CATCACCC+TGCTATAT
ATATTTTGCCGTTGATAAACCAGCTAATCCTGAAAAAAAAATCAAAGCTAAAAACTACAATGCTAAGACCACGATGTGACTGCTATCAAAGTTAGATATATATGTAAATTATTCATCTGTCAAATCCTAGAATTATATCATACCTGCTCCAGCAATCACGACCTGTCCTGGCAAACAACCTGCAGAAAAGCCAATCAAATATATTTTCACAAGAGATGGAATGTGAGGCAATAATAGAGTACAAAGGTTGA
+
ABBBBFFFFFBAG24EGBGGGGHHGGHGDHFFEHFEGAEEFCGHHHFFHHHHHGGFHGGGHHGHHGHHHHHHGEHGGD@GGHFGHHFHD3BBFHFFHHHHHHHBBDFBHHHHHHHHHFHHGHBFGHFGFFHHEGGHHFHHHHFBFFFHEHCGHHFHF2FDDCGCHHFFGHHHHHHHHAGEGHAFGFCGHHHHH/GBHCGFBDDC0CGFHFFHGBHHHG//:GBC0BFFAECBFFGGG0BFGGGFFFFFFB9
@M03495:530:000000000-LYBTV:1:2109:19362:5801 2:N:0:CATCACCC+TGCTATAT
ATATTTTGCCGTTGATAAACCAGCTAATCCTGAAAAAAAAATCAAAGCTAAAAACTACAATGCTAAGACCACGATGTGACTGCTATCAAAGTTAGATATATATGTAAATTATTCATCTGTCAAATCCTAGAATTATATCATACCTGCTCCAGCAATCACGACCTGTAATGGTTTAGTGGGTTGTTCACTGTTTCTGAAAAATGAAGATAGTTGTCCAGCTTCCAAAAAGTTTATTGTGTTTTATAGTGGAG
+
AA?AAFFFFFDAG?1FFGGGGGA0GFHFHGFGHCGFGEGGEGBGHHBFHHHFHGGHGGFHHFFHGFHHHHHHC>FF0B@F@ECD1GFHFHHHHFFGFGF2DGHHFGHHHHHHHGH2FGFFFGFGHH1BEFHGHHHHHHHHGHFGHFHBFBGCHFHHHEC<ECCGGHH1GGFFGHHHHDAECF@AFGFHHHFFHFHDF0GFFHHHHEGC0CCHHHFGBFBB0G::CFC?A9;CFFBCFG9CBB0CFFGGG9.
@M03495:530:000000000-LYBTV:1:2109:14595:5816 2:N:0:CATCACCC+TGCTATAT
ATATTTTGCCGTTGATAAACCAAAGCTCACATGCTGACAGATCGGAAGAGCGTCGTGTAGGGAAAGAGTGTATATAGCAGTGTAGATCTCGGTGGTCGCCGTATCATTAAAAAAAAAAAAAGTGAAAAGTAAAGTAAATGAATGTGTAGTCACAGTTATGAAGTAATCAAAGACAGAGAGAGTATGTATAGCTAGATAGGACGGCTATCTGGTAATCGATACGTACATGAAATCTTCATAGGTATGAGGAG
+
BBBBBFFFFFBAGEGGGGGGGGHHHHHHHHFHHHHGBGHHHHHHGGGGHHFGFGGFGHHHHGHHHHHHGHHHHHHHFFHHHHFHHFFGHGHGEEE1BEEGG/?EAHFFFDGFFEC@B@C/>/11<11>011111<11111111100=0000000000=<0000=00000000//////:...;000;0;00000000;0/0;----.0/000;///9A.;.-.//..////;////;/////////:;//.
@M03495:530:000000000-LYBTV:1:2109:8203:5817 2:N:0:CATCACCC+TGCTATAT
ATATTTTGCCGTTGATAAACCACCCTCCCTGTGGTCGTTATCTTGCTCCTTCTGTCGTCAACGAATTTACTAATTCCAAAGGAGGAGTATGTTGTTTTTGGAATTTAAGGTAATTGTTAGCTTAGCTGCCATAGCAATGTCACAACCACTTCTTGCCCTCCAAAGCTCACATGCTGACAGATCGGAAGAGCGTCGTGTAGGGAAAGAGTGTATATAGCAGTGTAGATATCGGTGGTCGCCGTGTCATTAAA
+
BBBBCFFFFFCCGGGGGGGGGGGGGHHGGHHHHHHHGGGHHHHHHHHHGHGHHGHHGGGHGHGGGGHHHHHHHHHHHHHHFHBFEDFGFHHHHHHGHHGGFHHHHHHHHHFGHHHHHHHFFHHEGHHHHHHHFHHHHHHHHHHHHGGEGHGHHHHFBGHHGHHHHGHHHHGG1GHHHHHHHHHH?EGDHHFCFGEEG:CBGE/CEHHHHHG0C0CFFEGB0B00;0C0;0.9.;CC0--9-;-;9009:90
@M03495:530:000000000-LYBTV:1:2109:25524:5832 2:N:0:CATCACCC+TGCTATAT
ATATTTTGCCGTTGATAAACCAGCTAATCCTGAAAAAAAAATCAAAGCTAAAAACTACAATGCTAAGACCACGATGTGACTGCTATCAAAGTTAGATATATATGTAAATTATTCATCTGTCAAATCCTAGAATTATATCATACCTGCTCCAGCAATCACGACCTGTCCTGGCAAACAACCTGCAGAAAAGCCAATCAAATATATTTTCACAAGAGATGGAATGTGAGGCAATAATAGAGTACAAAGGTTGA
+
>>>>AFFF4BDAGGGGGFBAFCGHFG5FGHHHGHFGFEGGGHFBGHG2FGFG3GGFBGG3AFGF5@3FGFHHFCC1FGBDFFBGBFBFEFFHHHBEGFGHDDGHDGHGHHHFFEGGBGHFB4FF4G3FGG3??4?FGEHHGH1GFH?1DG1100@F@FG?ADD?0<G1DHF0FF00>F.CFFF0FD0GGGAAGFB/CGD=DGFHHFF0GFC:C/.C0G//;:C:90BAEG;CF0BFCFGFG0FBFF/;;F9
@M03495:530:000000000-LYBTV:1:2109:15598:5834 2:N:0:CATCACCC+TGCTATAT
ATATTTTGCCGTTGATAAACCAGCTAATCCTGAAAAAAAAATCAAAGCTAAAAACTACAATGCTAAGACCACGATGTGACTGCTATCAAAGTTAGATATATATGTAAATTATTCATCTGTCAAATCCTAGAATTATATCATACCTGCTCCAGCAATCACGACCTGTAATGGTTTAGTGGGTTGTTCACTGTTTCTGAAAAATGAAGATAGTTGTCCAGCTTCCAAAAAGTTTATTGTGTTTTCTAGTGGAG
+
ABABCFFFFFCBGGGGGGGGGGHGHHHGHHHHFHHHHGGGGHHGHFBFGHHFHHGHHHHHFHHHHHEFHHGHGGHGHHHGHFFFHHEHHFHDGHEHHHHHHHHHHHHHHGGHHHGHHHHHHHEGHHHHHHHHHHHHHHHGHHFGHHHHFHFHHHCGFHHGEGGGGHHGHHHHHHHGHHHHGGCGHHHFHFHHHHHHHHHHHGHHHEHHHHHHHHHFHFHHHFGHFHC.AFGEGGBFGGB/FFGF00FGFFE
@M03495:530:000000000-LYBTV:1:2109:13510:5843 2:N:0:CATCACCC+TGCTATAT
ATATTTTGCCGTTGATAAACCAGCTAATCCTGAAAAAAAAATCAAAGCTAAAAACTACAATGCTAAGACCACGATGTGACTGCTATCAAAGTTAGATATATATGTAAATTATTCATCTGTCAAATCCTAGAATTATATCATACCTGCTCCAGCAATCACGACCTGTAATGGTTTAGTGGGTTGTTCACTGTTTCTGAAAAATGAAGATAGTTGTCCAGCTTCCAAAAAGTTTATTGTGTTTTCTAGTGGAG
+
AABCBFFFFFCBGGGGGGGGGGHHHGGGHHHHHHHHHGGGGHHGHHGHHHHGHHGHHHHHHHHHHHHHHHHHGGHGHHHHHHGHHHHHHHHHHHGHHHHHHHHHHHHHHHHHHGHHHHHHHHHHHHHGHHHHHGHHHHHHHHHFHHHGHHHGHHHHHHHGEGGGGHHHHHHHHHHHHHHFGGCFHHGHHHHHHHHHHGHHHHHGHFGHHHHHHHHHHHHHHGHHGFHGD0CFFGGGGGFFGGGGGFFFFFE
@M03495:530:000000000-LYBTV:1:2109:17160:5849 2:N:0:CATCACCC+TGCTATAT
ATATTTTGCCGTTGATAAACCAGTCAGGAGTCCAAAGCTCACATGCTGACAGATCGGAAGAGCGTCGTGTAGGGAAAGAGTGTATATAGCAGTGAAGATCTAGGTGGTCGCGGTGTCATTAAAAGAAAAAGAATAGTGATATCGAGTATTGACAGAAAGTGAGTATCTAATACACTACTTGAAGCAACATCTGTAACATACACACAGTCGGCATCGTGCACGGACATCAGACATGCGCGAGCAAATCGCGT
+
>AAA1DFBFFDAEEEFGGCFGAGBG11AFFG0B1AFGHHGHFGHG1DB10110FFGGCFCFHF?//A/A?>FGE0B>F00GH@FF2BG21BF@F1B@111@1B111//1///<///B22221111?0B0B//B111>222>21?</1011<11110111111?<?11<>1111111001>11000//../00000=00000000...0<.----/9..:.0.9?-909000//000-------/9//----
@M03495:530:000000000-LYBTV:1:2109:23523:5861 2:N:0:CATCACCC+TGCTATAT
ATATTTTGCCGTTGATAAACCAGCTAATCCTGAAAAAAAAATCAAAGCTAAAAACTACAATGCTAAGACCACGATGTGACTGCTATCAAAGTTAGATATATATGTAAATTATTCATCTGTCAAATCCTAGAATTATATCATACCTGCTCCAGCAATCACGACCTGTAATGGCTTAGTGGGTTGTTCACTGTTTCTGAAAAATGAAGATAGTTGTCCAGCTTCCAAAAAGTTTATTGTGTTTTCTAGTGGAG
+
>A33AFFFFFDAEGGGGCBGBFGDHCGFHHHCGFED22E?EA33FHF2GHHHFHDH533FGFHFFHHHGFFGFCFGHHBGHBGGHHGFFHBGGGFHHHHBGHHH4GHDFGFHHEGF4EBHHHHEGFFE4GHBGHHHHHH2B2B0BFHCGGFBG00FG1BE//<AF?F1@FH0??FDF1GGFGG?GFFBFDDGHEFB0D0D.<0<0;00:GCGFHHH0C/0CG/0C0E?90;CC00=9FFFFG00BFG0.:;
@M03495:530:000000000-LYBTV:1:2109:19541:5869 2:N:0:CATCACCC+TGCTATAT
ATATTTTGCCGTTGATAAACCAGCTAATCCTGAAAAAAAAATCAAAGCTAAAAACTACAATGCTAAGACCACGATGTGACTGCTATCAAAGTTAGATATATATGTAAATTATTCATCTGTCAAATCCTAGAATTATATCATACCTGCTCCAGCAATCACGACCTGTAATGGTTTAGTGGGTTGTTCACTGTTTCTGAAAAATGAAGATAGTTGTCCAGCTTCCAAAAAGTTTATTGTGTTTTCTAGTGGAG
+
3A3>AFFFFFDAEGGGGCGGGGHHHHHHHGGFDGH5CEGEGHGBGGBHHHHHHGGHHHHHGHFFHHHHHHHHGGHGHHHHHHCFHHFHHHGFFFFFHHHHHHHHHHHHHHHHHHHHHHHFHG4BBGFGHGHHHGEHHFHDHHEGHBHFDG?CFHFGGHHGEDGGFGHGFHFGGFFHFGH.<<@AGHHGHHGHGFHEHFFFCGHBG0CGHFHFB0CC0CBBGCC00;..;;CFFFFBCFFGGFBF0C0C.09
@M03495:530:000000000-LYBTV:1:2109:23189:5886 2:N:0:CATCACCC+TGCTATAT
ATATTTTGCCGTTGATAAACCAGGGACTCAGGCTGGACCAAAGCTCACATGCTGACAGATCGGAAGAGCGTCGTGTAGGGAAAGAGTGTATATAGCAGTGTAGATCTCGGTGGTCGCCGGATCATTAAAAAAAAAACAAAATTCTGTAAGAGCAGGGCTCGACGCATTCACCACTAGATGTACAGCAAACTAGATCTTCTCTGAGCGAGACCTAGTGTGTAGGGGTTACACGAGACTAGTGATACATGCAT
+
BCCCCFFFFFCBGGGGGGGGGGHGGFGHHHHHHHHGHHHHHHGHHHHHHHHHHHGHHHGHHHGGGGHHHGEGGFGHHGHGHHHHGHHHHHGHHHHFGHFFGGHFHFFFFF?>E?3</?E/<//022@@FGFGC/<<...000<000000000/0/.-...:-:---..00000.0:0000000000//0;:0000:00000;00;0----;.0000:00:000...-.00:.--..:000000000:0000
@M03495:530:000000000-LYBTV:1:2109:19852:5908 2:N:0:CATCACCC+TGCTATAT
ATATTTTGCCGTTGATAAACCAGCTAATCCTGAAAAAAAAATCAAAGCTAAAAACTACAATGCTAAGACCACGATGTGACTGCTATCAAAGTTAGATATATATGTAAATTATTCATCTGTCAAATCCTAGAATTATATCATACCTGCTCCAGCAATCACGACCTGTCATGGTTTAGTGGGTTGTTCACTGTTTCTGAAAAATGAAGATAGTTGTCCAGCTTCCAAATAGTTTATTGTGTTGTCTAGTGGAG
+
1>1>>DFFFFD>A11BD31A10A0AGGFE3FGBFG1FEGEAEABGHGF1B1BGGEHHHFGDGFFHFGDDGCGA@GA012G2@>@BGBGGB@12B21BDGHFHFH2FHGFFHFGHGDEGBHF>GHHB11F1EDDDHHGHFFHBD<GB01<F<BBGHHHB1E//<EHG11?<C<DFFHDG0.>.>EHGB0DD<DD0DDD0DG..00DCCHHHCGGFHFHFHHFCCGHE00:FGFBFFFB0/;.=9FGGBF?0A
@M03495:530:000000000-LYBTV:1:2109:6581:5916 2:N:0:CATCACCC+TGCTATAT
ATATTTTGCCGTTGATAAACCAGGACTCAGGCTGGACCAAAGCTCACATGCTGACAGATCGGAAGAGCGTCGTGTAGGGAAAGAGTGTATATAGCAGTGTAGATCTCGGTGGTCGCCGTATCATTAAAAAAAAAAAAAAAAAAGAAAAATACGGAGGAGTCGCACACGTGGCAAACGACGTAAATTCGAGGCGACCAAGAGCATGACACAGTAGTATTACAGACTAGACGGAAGATCATATGAGTAACTGT
+
CCCCDFFFFFCBGGGGGGGGGGHGHHHHHHBHHHGHHHHHHHHHHHHHHHHHHHHHHHHHGGGGGHHHGGGGEGHHHHGGHHHGGHHGHHHHHHHHHHHHHHGBGDHHG?EGEFGCGE/?0FF?DHBFFGFGF@D->---:--...:/..00....-.://-----.-:..-/0..:.---...0:0.0/-------.;../0000000/;000:00000000.00000......0:0000000;:000;:
@M03495:530:000000000-LYBTV:1:2109:22264:5916 2:N:0:CATCACCC+TGCTATAT
ATATTTTGCCGTTGATAAACCAGGGACTCAGGCTGGACCAAAGCTCACATGCTGACAGATCGGAAGAGCGTCGTGTAGGGAAAGAGTGTATATAGCAGTGTAGATCTCGGTGGTCGCCGTATCATTAAAAAAAAAAAAAAAGACACGAACATGTGAGGTACGTTCTTAACATCAAGACAGAAAATGGCTCTCTGGAAATGACAGTACATCATCGGTGCTGCGGCTCAGAGTAGGTAGACTCAAGTTCCTGG
+
CCCCCFFFFFCBGGGGGGGGGGHGGGGHHHHHHHHGHHHHGHHHFHGGHHHHHHGHHHHBGHGGGEFHHGEEGFFHEGHGFFHHHHBG4G4FHHHHHFGHHFHF?GFGHE/ED?3<<?E><???3333??F//@/<--<--..///.-.--00;000.:00.;/9.;000000:000////00/000//0/00000090000:00000000000.:.-:0;----.;/0000;00900000000000000/
@M03495:530:000000000-LYBTV:1:2109:7964:5936 2:N:0:CATCACCC+TGCTATAT
ATATTTTGCCGTTGATAAACCAGCTAATCCTGAAAAAAAAAATCAAAGCTAAAAACTACAATGCTAAGACCACGATGTGACTGCTATCAAAGTTAGATATATATGTAAATTATTCATCTGTCAAATCCTAGAATTATATCATACCTGCTCCAGCAATCACGACCTGTAATGGTTTAGTGGGTTGTTCACTGTTTCTGAAAAATGAAGATAGTTGTCCAGCTTCCAAAAAGTTTATTGTGTTTTCTAGTGGG
+
ABABB5FBFFBBGEEGGGGGGGHHHHHFFHHFHBGHHGGGGGHHFFF52FGHHFBEGHFHHHFFFHHBFHHFHGG1C?4GG4F3@G@3FFGEFGHBGFFGG4F4?BFDGHHHEFGHFFHHGHHHFGHHHHGGHHGHGGG33BF32GDHBHHHHHHFHHFHGGGFGHHHBGGEGH0><=1C.>FDGHFHBDGGHE<FHHHEHFHEFGHFHGHHHFGHHGBHHHFFFGGFFDFF0;BFFGGFFGG0;;9CF..
@M03495:530:000000000-LYBTV:1:2109:7993:5959 2:N:0:CATCACCC+TGCTATAT
ATATTTTGCCGTTGATAAACCAGCTAATCCTGAAAAAAAAAATCAAAGCTAAAAACTACAATGCTAAGACCACGATGTGACTGCTATCAAAGTTAGATATATATGTAAATTATTCATCTGTCAAATCCTAGAATTATATCATACCTGCTCCAGCAATCACGACCTGTAATGGTTTAGTGGGTTGTTCACTGTTTCTGAAAAATGAAGATAGTTGTCCAGCTTCCAAAAAGATTATTGTGTTTTCTATTGGA
+
AAABB5DFFFDAEGGGGGGGGGGEHGHHFGFHGFFGH?EGGGHGHHHFFFHHGHHGHGHHHHHHFGGFHDGGGGGHGG4GF4@3BGGBGHEHFHHFHGHHHBHEHFGHHHHHGHDF44BFGHHEFGFFHHHHGHHHHFHHHHHD2?B0FG2FHGHGF2GCDDFGGEGFGHGF1DC11><<.<C-CGHFDGHFGEGHHD=GHGFGHFFFHFFGFGHF0CGFGBBB0BB.A..;CF0C0;B//9B00000;00
@M03495:530:000000000-LYBTV:1:2109:15605:5962 2:N:0:CATCACCC+TGCTATAT
ATATTTTGCCGTTGATAAACCAGCTAATCCTGAAAAAAAAATCAAAGCTAAAAACTACAATGCTAAGACCACGATGTGACTGCTATCAAAGTTAGATATATATGTAAATTATTCATCTGTCAAATCCTAGAATTATATCATACCTGCTCCAGCAATCACGACCTGTAATGGTTTAGTGGGTTGTTCACTGTTTCTGAAAAATGAAGATAGTTGTCCAGCTTCCAAAAAGTTTATTGTGTTTTCTAGTGGAG
+
ABBBCFFFFFCCGGGGGGGGGGHHHHHHGHHHHGHHHGGGGHFHHHFFHGHGHHGHHHHHHHHHHHHHHFHHGGHGHHHGHFFHHHHHHHHFHHHHFHHHHHHHHHHHHHHFEHFHHFHHFGHHHGHGHHHHHHHHHHHHHHFBGHHHHGHFHHHHHHGEADGGHHHDGHGFGHHHFGHHGG?EHHHHHHHHGHHHHEDHHHHHHHBFHHHHHHHHFHHHGC:0CFHGF;0;BFFFFFGBBBBFGGBBFBE
@M03495:530:000000000-LYBTV:1:2109:9753:6029 2:N:0:CATCACCC+TGCTATAT
ATATTTTGCCGTTGATAAACCACCCTCCCTGTGGTCGTTATCTTGCTCCTTCTGTCGTCAACGAATTTACTAATTCCAAAGCTCACATGCTGACAGATCGGAAGAGCGTCGTGTAGGGAAAGAGTGTATATAGCAGTGTAGATCTCGGTGGTCGCCGTATCATTAAAAAAAAAAAGACTGAGGAATGTAGGTGTAGTAGTGTGGTTAATAGATATTTAGACGAAGTGATAGAGTGGAAGTGTACGGATATG
+
BAACCFFFFFCAEEGGGGGGGGGGGHHGGGHHHHHHGGGHHHHGHHHHHHFHHHHHGGGHGHGGGHHHHHHHFGHHHHHHHHHHHHHHGHHHHHHHHHHHGGGGHHHGGGGC?FHHFGHHGHEFBGFHFGHHHHHHGGBHHHGDGGFE?C/?1/>/C@<F0F11<=11<-<@:-;../00/0.0/00990000000;00;/90./.00009000///://99-9..//////9//.///;//:/.....//
@M03495:530:000000000-LYBTV:1:2109:21789:6067 2:N:0:CATCACCC+TGCTATAT
ATATTTTGCCGTTGATAAACCAGCTAATCCTGAAAAAAAAATCAAAGCTAAAAACTACAATGCTAAGACCACGATGTGACTGCTATCAAAGTTAGATATATATGTAAATTATTCATCTGTCAAATCCTAGAATTATATCATACCTGCTCCAGCAATCACGACCTGTAATGGTTTAGTGGGTTGTTCACTGTTTCTGAAAAATGAAGATAGTTGTCCAGCTTCCAAAAAGTTTATTGTGTTTTCTAGTGGAG
+
?ABBCFFFFFCAEGGGGGGGGGHHHHHHHHHHHHHHH2EEGHHHHHGGHHHHGHGHHHHHHHHHHEHHHHHHGGHGGHHGGFGHFHHHGFHHHHHHGHHHHHHHHHHHHHHHGHHHHHGHHHFHHHHFHHHHHHHGHHGHHHHFHHGHFHEFFHFHHHHGGGGGHHHHFHGGHHHHHHHHGGGGHHHHHHDGHHHHB<DGCGHHHGHHHGHGHCG0CFHFHHFFFHEGGFGGGGGFFFFGGGGGGFFB?0?
@M03495:530:000000000-LYBTV:1:2109:16967:6071 2:N:0:CATCACCC+TGCTATAT
ATATTTTGCCGTTGATAAACCACCCTCCCCAAAGCTCACATGCTGACAGATCGGAAGAGCGTCGTGTAGGGAAAGAGTGTATATAGCAGTGTAGAGCTCGGGGGTCGGCGTATCATTTAAAAAATACCACTCGGGCAAGGTTCATCTCACGTGGTATCTGACTGGTTGTAGGTGCCAAGAGTTGAGCAGCATATTAGCGATGCGGTGGATGATGGAGTATGACCATGTGCGACACGCGATGCCGACTTGTG
+
BAAAAFFFFFB>AEEGFFGD4GGFEEHGFGC?GGEG3EGEHFCHFFHFHH5FGA1AAF1CAEFEGECFBFFFGHHECGGB4GHHH44FG434B3@34B3?///<</>//<B@/011111111?-01111><0..--<..<<<0<000;:0....;:;;0:00<0.;09.000000/;0;.900;0/90//.000000/--..9--.;../;/////.//:///;/////99;---.----../----.///
@M03495:530:000000000-LYBTV:1:2109:10454:6106 2:N:0:CATCACCA+TGCTATAT
ATATTTTGCCGTTGATAAACCAGCTAATCCTGAAAAAAAAATCAAAGCTAAAAACTACAATGCTAAGACCACGATGTGACTGCTATCAAAGTTAGATATATATGTAAATTATTCATCTGTCAAATCCTAGAATTATATCATACCTGCTCCAGCAATCACGACCTGTAATGGTTTAGTGGGTTGTTCACTGTTTCTGAAAAATGAAGATAGTTGTCCAGCTTCCAAAAAGTTTATTGTGTTTTCTAGTGGAG
+
ABBCBFFFFFCCGGGGGGCGGGHHHHHHHHHHHHHHHGGGGHHHHHDFHHHHHHGHHHHHHHHHGHFHHHHHGFHFHFFHHFFHHGGHHHHFHHFHHHHFHHHGHHHHHHHHFHGHFHGHHHHHHHGGHHGHHHHHHHHHHHHHHHFHGFGFHFGHGFHGGCCGGHFGHHB1?=GBFGHHDGGDHHHHGHGHGFHBDFHHHHHHFHFHGHHHHGGFFHGGHGCGBCGE.CFFGGFGGFFGGFFGFGGGGFE
@M03495:530:000000000-LYBTV:1:2109:9433:6118 2:N:0:CATCACCC+TGCTATAT
ATATTTTGCCGTTGATAAACCAGCTAATCCTGAAAAAAAAATCAAAGCTAAAAACTACAATGCTAAGACCACGATGTGACTGCTATCAAAGTTAGATATATATGTAAATTATTCATCTGTCAAATCCTAGAATTATATCATACCTGCTCCAGCAATCACGACCTGGTCCTGGCAAACAACCTGCAGAAAAGCCAATCAAATATATTTTCACAAGAGATGGAATGTGAGGCAATAATAGAGTACAAAGGTTG
+
CCBCCFFBFFBAGGGGGGGGGGGHHGHHHHHHHHHHHGGGGH3GHHFBHHHHHHGHHHHHHFGDGGB3GFFHGGHA1BFFHHGHHFFHBHHHDGFHHHHHFHHHDHGHHBFHHHHHGHEHHHHHGHHFHHHHHGHFHHFHGHHHFHFGHGHHGF@GFCGDAGCEGHHHHHHHHHGHCCGHGHHFHHHHHHHHFHHHFHHHHHGHHHHGFC0CCGGCCGHBFHHF0BFFF.EFFFFFGFGG0;CFGFBFFB/
@M03495:530:000000000-LYBTV:1:2109:23784:6126 2:N:0:CATCACCC+TGCTATAT
ATATTTTGCCGTTGATAAACCACCCTCCCTGTGGTCGTTATCTTGCTCCTTCTGTCGTCAACGAATTTACTAATTCCAAAGCTCACATGCTGACAGATCGGAAGAGCGTCGTGTAGGGAAAGAGTGTATATAGCAGTGTAGATCTCGGTGGTCGCCGTATCCTTAAAATAAAAACAACAACAAAATGGTGAATTAACGAGCAGTTCTTATGTGAAAAATAGCACATATAGTCTTGTGGTAATCCAACGCAT
+
BBBBBFFFFFBAEFFEGGGFFGGAEHGEFHHGHHFFFGGEHHHHGHHHFGDDGHHHGGFHGGGGGHHHHHHHFHHGHHHHFHHHHHHHHGHGHHHBFGGHE?FEHFFEGGGEFGHGGFFGFE3F3BBBGG?FFHEFBF??F3GGGHG/<C/C1/////.001<111<>1<1110.<.<.......:00000000000...--/;000000;000900..00000/000900000000./0;/////9.--.
@M03495:530:000000000-LYBTV:1:2109:13338:6133 2:N:0:CATCACCC+TGCTATAT
ATATTTTGCCGTTGATAAACCAGCTAATCCTGAAAAAAAAATCAAAGCTAAAAACTACAATGCTAAGACCACGATGTGACTGCTATCAAAGTTAGATATATATGTAAATTATTCATCTGTCAAATCCTAGAATTATATCATACCTGCTCCAGCAATCACGACCTGTAATGGTTTAGTGGGTTGTTCACTGTTTCTGAAAAATGAAGATAGTTGTCCAGCTTCCAAAAAGTTTATTGTGTTTTCTAGTGGAG
+
AABBBFFFFFBAFGGFGGGGGGGHHHHHHGHHGHHCHGGGGHHFHHHHHHHHHGGHHHHHHHHHHHHHHHHHGGHFHGHHHHHHFHHHHHHHHHGHHHHGHHHHHHHHHHHHHHHHGHHHHHHHHHHHHHHGHHHHHHHHHHFGHHHGHGFHHHHHGHHGGGGGGHHGHHHGHHHHFGFEFGG?GHHHHHHHHHHHHHHHHGFFHHFHFHGHHHF00C/CG0CCFGCCEFGGGGGBCBBFBFFFBFGGGFF
@M03495:530:000000000-LYBTV:1:2109:20221:6135 2:N:0:CATCACCC+TGCTATAT
ATATTTTGCCGTTGATAAACCACCCTCCCTGTGGTCGTTATCTTGCTCCTTCTGTCGTCAACGAATTTACTAATTCCAAAGCTCACATGCTGACAGATCGGAAGAGCGTCGTGTAGGGAAAGAGTGTATATAGCAGTGTAGATCTCGGTGGTCGCCGTATCATTAAAAAAAAAAAAAAAAAATAGAAGAGGTGAGCGATCACCATACGCAGACGATAGGAGGTGTCATCATGATGGTCGCAGTGTCCATGA
+
CCCCCFFFFFCBGGGGGGGGGGGGGHHGGHHHHHHGGGGHHHHHFHHHHHHHHHHHGGGHGHGGGHHHHHHHHHHHHHFHHHHHHHHHHHHHFHHHHGHHGGGGFHHGGGGFFGHGHGGHHHFGFFHFHHHHHHGHFGFFFHHHHHGE/?C?1><AEE.0<GFFHHB1<AE@?E--------9000000..9.0;0--...//000/...--.-9.../;/.:.:0000:0000:00:---..:0000000
@M03495:530:000000000-LYBTV:1:2109:16659:6151 2:N:0:CATCACCC+TGCTATAT
ATATTTTGCCGTTGATAAACCAGCTAATCCTGAAAAAAAAATCAAAGCTAAAAACTACAATGCTAAGACCACGATGTGACTGCTATCAAAGTTAGATATATATGTAAATTATTCATCTGTCAAATCCTAGAATTATATCATACCTGCTCCAGCAATCACGACCTGTCCTGGCAAACAACCTGCAGAAAAGCCAATCAAATATATTTTCACAAGAGATGGAATGTGAGGCAATAATAGAGTACAAAGGTTGA
+
ABABBFFFFFCBGGGGGGGGGGHHGHHGHHHHHHHHHGGCGHHGHHGGHHHHHHGHHHHHHHHHGHHHHHHHGGHGHFFFFHGHHHHHHHHHHHHHHHHHHHHHGHHHHGGHHHHHHHHHHHHFHHHHHHHHGHHHHHHHHHGGHHFBGHGGHGFGGHHGEGGGHHHHHGHHHHEGGGHGHHHHGHHHHHHHHGHHHHEGFHHGHHHGHFHHHCGHFHFHFHH;CBFGEEFGF9CCCGGBFGBFFGFGGGB
@M03495:530:000000000-LYBTV:1:2109:8794:6197 2:N:0:CATCACCC+TGCTATAT
ATATTTTGCCGTTGATAAACCAGCTAATTCCAAAGCTCACATGCTGACAGATCGGAAGAGCGTCGTGTAGGGAAAGAGTGTATATAGCAGTGTAGATCTCGGTGGTCGCCGGATCATTAAAAAAAAAAAACAGGAACGTCAAGACGGGAGCAGCGGGTGGGTATGAACTAAGAGTGCGTGTGCAGGTACGTGGAGTAGAGCCGGATCAAATAAGCGAGGAGAGACGACGAGAGCATGGAGGGGCACTAGCA
+
BBAAAFFFFFBBGGGGGGGGGGGGHFHHHHHHHGHHHHGHHHGHHFGHHHGHHHGGGGHHHGGGEEGFHHHGHHHHHHHHHFHHHHHHHHGH4FGFFHHFHG1?EEE?E/E/>/ECF4HFGF2@/<<</>..0<0>0....<00/..-.-..:/----:--.00/00000;/000//-...9/;/..//.//...///9//.-:-.-.////:9/-.---..../.-:--::-./9:.//.-9--.;////
@M03495:530:000000000-LYBTV:1:2109:25720:6200 2:N:0:CATCACCC+TGCTATAT
ATATTTTGCCGTGATAAACCACCCTCCCTGTGGTCGTTATCTTGCTCCTTCTGTCGTCAACACTAATCCAAAGCTCACATGCTGACAGATCGGAAGAGCGTCGTGTAGGGAAAGAGTGTATATAGCAGTGTAGATCTCGGTGGTCGCCGTATCATTAAAAAAAATAAAAGCAAATAAGTACGTGCATGTTATATAAGAGTACAGACTCATTACGAATGGTTGGTCCGTGAAGCTGATGTAACCAATGCGAT
+
CCBCCFFFFFCAGGGGGGGGGGGGHHGGHHGHHHHGGGHHHHHHEHHHHHHHHHHGGGHGHHGHHHHHHHHHHHHHHHHHHGHHHHHHFHGHGCGGHGHEEGGGGHFHHGGHHHGHGGHHHGEGHGF?DGFGEHFBF3FC/EG?2/><</?00?FDD11>1-@E.0==00.0/00000<00.:/..00000:0000000000;9BA00000009...0000.-:00-....0000000000000.000...
@M03495:530:000000000-LYBTV:1:2109:15027:6201 2:N:0:CATCACCC+TGCTATAT
ATATTTTGCCGTTGATAAACCACCCTCCCTGTGGTCGTTATCTTGCTCCTTCTGTCGTCAACGAATTTACTAATTCCAAAGCTCACATGCTGACAGATCGGAAGAGCGTCGTGTAGGGAAAGAGTGTATATAGCAGTGTAGATCTCGGTGGTCGCCGTATCATTAAAAAAAAAAAAAGAGGAAAGCAAGTTGTGGGGTGGATCACATAATAGAGAGTCAGCGGTTTAGTAGTATAATAGTACAGGTCGTAG
+
BBCCCFFFFFBAGGGGGGGGGGGGGHHGGHHHHHHGGGGHHHHHHHHHHHHHHHHHGGGHGHGGGHHHHHHHHHHHHFFHGHHGHHHHHHHFFHHHFGHHGGGGGHHGGGGGGHHGHGGEHG3FDDGFHFGHHHHGHGBFHB@FF2<F??//1></<A.0>1FF1DF11<@@C--;-.;/..//.////0000...-;--;//.////9//////./////.-;;.:////////////////////--.;
@M03495:530:000000000-LYBTV:1:2109:11224:6238 2:N:0:CATCACCC+TGCTATAT
ATATTTTGCCGTTGATAAACCAGCTAATCCTGAAAAAAAAATCAAAGCTAAAAACTACAATGCTAAGACCACGATGTGACTGCTATCAAAGTTAGATATATATGTAAATTATTCATCTGTCAAATCCTAGAATTATATCATACCTGCTCCAGCAATCACGACCTGTAATGGTTTAGTGGGTTGTTCACTGTTTCTGAAAAATGAAGATAGTTGTCCAGCTTCCAAAAAGTTTATTGTGTTTTCTAGTGGAG
+
?ABBCFFFFFBAGGGGGGGGGGHHHGHHHHHHHHHHCGFGGHGHHGFFHHHGHHGHHHHHGHHHHHHHHGHHGGGGHGHHGHFHHHGHHHGHHHHHHHHHHHFFFHGHHGGHHHHHHHHHHHDHHHHGHHHHHHHHHHGHHHFGFHGHHEHHHHGHGHHGEGGGGHHHHHHHHHHEFFGEGEGGHGHGHEDDHHHHHHHHHHFEGHHHFHGFFHC0CGEFEF:G0CCCD0CFGFGGGGBFFGBFGBFGGGE
@M03495:530:000000000-LYBTV:1:2109:7943:6239 2:N:0:CATCACCC+TGCTATAT
ATATTTTGCCGTTGATAAACCAGCTAATCCTGAAAAAAAAATCAAAGCTAAAAACTACAATGCTAAGACCACGATGTGACTGCTATCAAAGTTAGATATATATGTAAATTATTCATCTGTCAAATCCTAGAATTATATCATACCTGCTCCAGCAATCACAGTCCTGGCAAACAACCTGCAGAAAAGCCAATCAAATATATTTTCACAAGAGATGGAATGTGAGGCAATAATAGAGTACAAAGGTTGAACCC
+
333AAFFFBFDAAEGGGGGFFGHFHHCGHHHFGHHHECEGGHHFHHHGHHHGHHGFGHHHGFGHHHHHHHHHGGHGFGHFHGHHHFGHHHHHHHHHFHHHGHGHFGHHHHHHHGGHHGHFGH?F4GGEGHHGHHHHHHHHHHFHHHGHFHHHGHHHFHFHH@GFFHBHFHHFHHHF<GFFHHFFHH0CGHFHGB0=<DGHHGEGGBGHHFHFHFFFHHH:<B0GEGGFFFFBBFFBBFGFFB/0:9/F9E.
@M03495:530:000000000-LYBTV:1:2109:10772:6250 2:N:0:CATCACCC+TGCTATAT
ATATTTTGCCGTTGATAAACCAGCTAATCCTGAAAAAAAAATCAAAGCTAAAAACTACAATGCTAAGACCACGATGTGACTGCTATCAAAGTTAGATATATATGTAAATTATTCATCTGTCAAATCCTAGAATTATATCATACCTGCTCCAGCAATCACGACCTGTAATGGTTTAGTGGGTTGTTCACTGTTTCTGAAAAATGAAGATAGTTGTCCAGCTTCCAAAAAGTTTATTGTGTTTTCTAGTGGAG
+
A3AABFFFFFBAGEGGGGGGCGHHHGHHHGFFGFHHHGGGGHBGHHHFHGHGHHGHHHHHHFFFFDGFHHGHEGGEGBDGDHHHHHGHHGFHDFBHHHFHHHHHHHHHHHHHHHGHHHFHHHHGHGGGHHBGHHHFGHFHHHHCGHFHHGFHHHFBGHFDDFGGHHHHGGHDGGHB>GFEEEGDHHEGBHHHFHHHHGHHGHHH=CCHEHFBGHHGHHFFH0CC0:C?DFFBFGGGGGGGGGFFFEFF?BA
@M03495:530:000000000-LYBTV:1:2109:20335:6268 2:N:0:CATCACCC+TGCTATAT
ATATTTTGCCGTTGATAAACCAGCTAATCCTGAAAAAAAAATCAAAGCTAAAAACTACAATGCTAAGACCACGATGTGACTGCTATCAAAGTTAGATATATATGTAAATTATTCATCTGTCAAATCCTAGAATTATATCATACCTGCTCCAGCAATCACGACCTGTCCTGGCAAACAACCTGCAGAAAAGCCAATCAAATATATTTTCACAAGAGATGGAATGTGAGGCAATAATAGAGTACAAAGGTTGA
+
AAAAAFFFFFBAFCGGGGGGGCDHFFFEGBDHG3FGFEEGCGHHHGHHHHHHHGGHHGHHFFFHHHHHHHHHGGHEG4DFHHEGDHHFFGDFGBFFHHFHFHHHHGGFHHHHGHFFGHHHFF?FGEGGFFHHHHHGHHHGHHHHHHGGFHFHHFFHGHHGGGGGGHHHHHGHHHHHHEHFGHGH1G<GGHGHHHCGHHHHHHHCGCG0CGHHG/CFHHFF:GFHGFFGFEFFGB0BFB9FGB0B99CCFFB
@M03495:530:000000000-LYBTV:1:2109:26411:6291 2:N:0:CATCACCC+TGCTATAT
ATATTTTGCCGTTGATAAACCAGGACTCAGGCTGGACCAAAGCTCACATGCTGACAGATCGGAAGAGCGTCGTGTAGGGAAAGAGTGTATATAGCAGTGTAGATCTCGGTGGTCGCCGTATCATTAAAAAAAAAAAAAATACTCGAGGGATGTGGATCGCGGTGTTCTGTGACGGGGAGCGGGCGTGCGCGTAGAGCAGTGGAATCAGCGTGGCTGAGGCGGAGTCGAAGCATCGGACACACGGTCTTGAG
+
BCCCCFFFFFBAGGGGGGGGGGHGGHHGHHHHHHGFFFGHGHHHHHGHHHHHHHHHHHHHHGFGEFHEGFGE>EGFHGGGHHHHHHHFGHHHHHHHHHHDHGHFHEFHG/EG/?E/<E//B?33B?3B?D@C@AC----.<000...--./.00;000..--.-:.0000000.;---9.-------:9-----.00:/00/0000000.:.--:.....----./-...-000...--./.--...0000
@M03495:530:000000000-LYBTV:1:2109:8950:6292 2:N:0:CATCACCC+TGCTATAT
ATATTTTGCCGTTGATAAACCAGCTAATCCTGAAAAAAAAATCAAAGCTAAAAACTACAATGCTAAGACCACGATGTGACTGCTATCAAAGTTAGATATATATGTAAATTATTCATCTGTCAAATCCTAGAATTATATCATACCTGCTCCAGCAATCACGACCTGTAATGGTTTAGTGGGTTGTTCACTGTTTCTGAAAAATGAAGATAGTTGTCCAGCTTCCAAAACGTTTATTGTGTTTTCTAGTGGAG
+
AA11AFFFBFD>EGG3GGGGGCFCHHHHHGFHFHFD0EEFGHFHHHBBGHGH1GGGFGHHHHGHGHHHHGGHGGEF0FGFGH0GHHFHBHHGHHGHGHHEFHHHGHGHHFHHHHHHEGHHFG2FGGHGHHHHHHHHGFGHHHFCGHHEGFFFHFFHHBGC/CCCFGGFGHH<GHHF>GFFCFCAGDGHGHHHHFHHD=GFHHHH0CGFHHCGGHH0CB/CG0/;;CC.;;B/.B0CFGBFFFGGGEBF.09
@M03495:530:000000000-LYBTV:1:2109:22832:6302 2:N:0:CATCACCC+TGCTATAT
ATATTTTGCCGTTGATAAACCAGCTAATCCTGAAAAAAAAATCAAAGCTAAAAACTACAATGCTAAGACCACGATGTGACTGCTATCAAAGTTAGATATATATGTAAATTATTCATCTGTCAAATCCTAGAATTATATCATACCTGCTCCAGCAATCACGACCTGTAATGGTTTAGTGGGTTGTTCACTGTTTCTGAAAAATGAAGATAGTTGTCCAGCTTCCAAAAAGTTTATTGTGTTTTCTAGTGGAG
+
AB?ABFFF4DD2EEAFGFFGGGHFHGHHGBGHGFHHHEEEEHGHHHHEHGHHGFDHHHHFHFFGHHHHG2FGEEEFBGHHDGFEGFFHHHBFGFFFHHHHFHHHEFHHHHHHHGFGHHFDGFBG433BFGHFHHGFFHEHHGH0GEHHHFEHHH0FGHHDA@CDHHH1GFHFGCBG1FA.EGGG>GDDHHDGB0=GF0<GHFHGDG0CCHG0CG00;CGHFGH0CFCGEFFFFGGGFGGGE/0FF009.BA
@M03495:530:000000000-LYBTV:1:2109:8300:6315 2:N:0:CATCACCC+TGCTATAT
ATATTTTGCCGTTGATAAACCACCCTCCCTGTGGTCGTTATCTTGCTCCTTCTGTCGTCAACGAATTTACTAATTCCAAAGCTCACATGCTGACAGATCGGAAGAGCGTCGTGTAGGGAAAGAGTGTATATAGCAGTGTAGATCTCGGTGGTCGCCGTATCATTAAAAAAAAAAGATAGGTCGAAACGCGTAGAGTCATAGGTAGGATAAGATGTAACTTGCAGCAGTGGATGCCTCAATTGTACAACCAT
+
ABCCCFFFFFCAGGGGGGGGGGGGGHHGGHHHHHHHGGGHHHGHGFHHHHHHHHHHGGGHGHGGGHHHHHHHHHHHHHHHHGHGGHHHGHHHGHHHHHHHGGGGHHHGGGGGGGHHHGGHHHFGFGGGHHHHHHHHFGGHHHHE2FFC<?EADF?//><0<111FG11<<@@;:..000/00--..-.----:.9;000990;00.00000000000:0000000..00;00;/00900090;0000;..0
@M03495:530:000000000-LYBTV:1:2109:20542:6357 2:N:0:CATCACCC+TGCTATAT
ATATTTTGCCGTTGATAAACCACCCTCCCTGTGGTCGTTATCTTGCTCCTTCTGTCGTCAACGAATTTACTAATTCCAAAGCTCACATGCTGACAGATCGGAAGAGCGTCGTGTAGGGAAAGAGTGTATATAGCAGTGTAGATCTCGGTGGACGCCGTATCATTAAAAAAAAAAAGACGGAGAGAGCAGGAGTGAGATGTCGGTCTTAGAATCGACCAACTGGTGAGCACGCATTAACCTAGAGCATGCCT
+
BCBCCFFFFFBAGGGGGGGFGGGGGHHGGFHHHGFFGFGHHHHHFGGHHHHHHHHGGGGHGHGGGHHHHHHHHHFFEHHFHHHHFHH4GHFHFHHHHGHGGGGGFHGGGGGGGGGGHGFHHH3BBDBFHHHHHHFGD?BGFB222>FE?ED/2<<<@<.<01==F1>F1-<--:-.99....-....0/.../:0000090.--;.00;0000..---..///;90.00;---;;:000;0000:090000
@M03495:530:000000000-LYBTV:1:2109:12259:6359 2:N:0:CATCACCC+TGCTATAT
ATATTTTGCCGTTGATAAACCAGCTAATCCTGAAAAAAAAATCAAAGCTAAAAACTACAATGCTAAGACCACGATGTGACTGCTATCAAAGTTAGATATATATGTAAATTATTCATCTGTCAAATCCTAGAATTATATCATACCTGCTCCAGCAATCACGACCTGAGCTTATCAGAGTTCCTCTTAGGGAGGTCCTGGCAAACAACCTGCAGAAAAGCCAATCAAATATATTTTCACAAGAGATGGAATGG
+
CBBCCFFFFFCBGCGGGGGGGGHHHHHHHHHHHHHHHGGGGHHHHHHGHHHHHGGGHHHHHHHHHFHHHHHHGGHGHHHHHHHHGHHHHHHHGHHHHHHHHHHHHHHHHFFHHHHHHGHHHHGHFHHGHHHHHHHHHHHHHHHFGHHHGHHHHHHFHHHGGGGGHGGHHHHHHGGHHHGHHGFHHFHFGFF?<CGHHFGHG..GEHGHGHHHHHFFGHHHBFGGGFFFFGGGFGFFFGBFCFFGGFFGGFB
@M03495:530:000000000-LYBTV:1:2109:18352:6361 2:N:0:CATCACCC+TGCTATAT
ATATTTTGCCGTTGATAAACCAGCTAATCCTGAAAAAAAAATCAAAGCTAAAAACTACAATGCTAAGACCACGATGTGACTGCTATCAAAGTTAGATATATATGTAAATTATTCATCTGTCAAATCCTAGAATTATATCATACCTGCTCCAGCAATCACGACCTGTAATGGTTTAGTGGGTTGTTCACTGTTTCTGAAAAATGAAGATAGTTGTCCAGCTTCCAAAAAGTTTATTGTGTTTTCTAGTGGAG
+
AB@BAFFFFFDAACGGGGGBGGGHHHHHFHHHHHHHHCGGGHGHFHFHHHHHGHGHHHGHHGHGHHHHHHHHGGHGEGHEGHHFHFFHHHHHHHHHHHHHHHHHBBGHHHHHHHHGHHHHHHGHFB3FHHHHHHHHHGHHHHHFGGHBGFHHHHEFFHHD<BCDC?<GGGHFHFFHHHHGEEGGEG1DDDGHHHGHGD0GHHHHDFFHHHGFHFGFCCFHHF:::CEEEBFFGGGGGFFFGFFGFGGGGGG
@M03495:530:000000000-LYBTV:1:2109:12932:6379 2:N:0:CATCACCC+TGCTATAT
ATATTTGCCGTTGATAAACCAGCTAATCCTGAAAAAAAAATCAAAGCTAAAAACTACAATGCTAAGACCACGATGTGACTGCTATCAAAGTTAGATATATATGTAAATTATTCATCTGTCAAATCCTAGAATTATATCATACCTGCTCCAGCAATCACGACCTGGTCCTGGCAAACAACCTGCAGAAAAGCCAATCAAATATATTTTCACAAGAGATGGAATGTGAGGCAATAATAGAGTACAAAGGTTGA
+
BBBBBFFFFBBBGCGGFGGGGGHHHHHHHHHHHHHHFGGGHHHGHHGHHHHGHGHHHHHHHHHGHGHHHGHGGHGHGHHHHHHEHHHGHHHHHHHHHHHHHHHHHHHHHHHHHGHHGHHHHHGFGHHHHHFHHHHHHHHHHHHHHHHHHGHHHHHHHHGGGGDHHHHHHHHHHHHHHHHGHHHGHEHHHHHHHHHFHFHHFHGFHHHHGHHHHHHBGHHHFCBGFGGGGGFGFCFFFFG0;0FFB/B09C;
@M03495:530:000000000-LYBTV:1:2109:10109:6408 2:N:0:CATCACCC+TGCTATAT
ATATTTTGCCGTTGATAAACCAGCTAATCCTGAAAAAAAAATCAAAGCTAAAAACTACAATGCTAAGACCACGATGTGACTGCTATCAAAGTTAGATATATATGTAAATTATTCATCTGTCAAATCCTAGAATTATATCATACCTGCTCCAGCAATCACGACCTGTCCTGGCAAACAACCTGCAGAAAAGCCAATCAAATATATTTTCACAAGAGATGGAATGTGAGGCAATAATAGAGTACAAAGGTTGA
+
BBBBBFFFFFBAEFGGGGFGGGHHHHGHHHHHHHHHHGGGGHHFHHHGHHG5EGGGHHGHBGHHHHHHHHEHGGHFHHHGHDFHHHHHHHHHE4FHHHHHHHHHGHHHHHHHHHHHHFFFHH?GFHHHHHHHHHHHHHHHHHHGHHHGHGHHGGFGGHHCDGGGEHGHHHHHHHHHHFHGHHFGGFHFHHHGGHGFGHHGBGGHHHHHHEGHHCGHHGHHFGBCFGGF?AA/FF00CFF0B0BFGFFFF/9
@M03495:530:000000000-LYBTV:1:2109:7713:6418 2:N:0:CATCACCC+TGCTATAT
ATATTTTGCCGTTGATAAACCACCCTCCCTGTGGTCGTTATCTTGCTCCTTCTGTCGTCAACGAATTACTAATTCCAAAGCTCACATGCTGACAGATCGGAAGAGCGTCGTGTAGGGAAAGAGTGTATATAGCAGTGTAGATATAGGTGGTCGCCGTAGCATTAAAAAAAAAAAAAATGACACAGACTCGTCGAAGCGTTGGTCAACAGTGTTTACTAACTGTAATCATGTCGATGCGCGCATCGAGAGAA
+
BBBBAFFBFFBAEGGGGGGGGGGGGHDGGHHHFHHHGGGHHHHHGGHHHHFFHHHHGFFHGGGGGHHHHHHHHHHHHHHHHHHHHHHHGEHFHHHHHHHGGGGHGHGFGGEEGGGFGGFHCBGGH33BFFGFEGF3FDFF3@2@2@F2@/?2>/?AA//.11>1>1<1><<A---;-.00000/.;./0...--..--..;..////;.////.///99//////9B/;/9/.../.-9---.-./..-./
@M03495:530:000000000-LYBTV:1:2109:6444:6448 2:N:0:CATCACCC+TGCTATAT
ATATTTTGCCGTTGATAAACCAGCTAATCCTGAAAAAAAAATCAAAGCTAAAAACTACAATGCTAAGACCACGATGTGACTGCTATCAAAGTTAGATATATATGTAAATTATTCATCTGTCAAATCCTAGAATTATATCATACCTGCTCCAGCAATCACGACCTGTAATGGTTTAGTGGGTTGTTCACTGTTTCTGAAAAATGAAGATAGTTGTCCAGCTTCCAAAAAGTTTATTGTGTTTTCTAGTGGAG
+
ABCCBFFFFFCBGGGGGGGGGGGHHGHHHHHHGHHHGFGGGHHHHHHGHHHHHGGHHHHHHHHHHHHHHHHHGGHGHHHHHHHHGHHHHHHHHHHHHHHHHHHHHHHHHHHHHHHHHHHHGHHFGHHFHHHHHHHHHHHHHHHFHHGHHGHEFGGHHHHGGGGGHHGGHHHGHHHFGHHHGGGGHHGHHHFHHHHHHHHHHHHEDGHHHFC0GHFBFHFFFCG0:0CADBFFGGGGGGFFGGBBFGGGFGF
@M03495:530:000000000-LYBTV:1:2109:14085:6516 2:N:0:CATCACCC+TGCTATAT
ATATTTTGCCGTTGATAAACCAGGCGGACCAAAGCTCACATGCTGACAGATCGGAAGAGCGTCGTGTAGGGAAAGAGTGTATATAGCAGTGTAGATCTCGGTGGTCGCCGTATCATTAAAAAAAAAAAGAAAGAAGGACAGGGGAGGAGCTCAGTGAACGACAGGAAGGAGGAAGACGGTGCGTCGTCAGTGACACTGAATGAGAACAGGTAAGAGCATAGTGCGGACAATGACGACGACGGTTCATGGGT
+
BCABCFFFFFCCGGGGGGGGGGHGHGGGGGHHHHHHHHHGHHHHHHGHHHGHHGGGGHHHGGGGGE?FGHGGHHHHHHHHHHHHHHHHHBGGGHEGDDFFF?EF?3E/<C/<0FDBGFGHFBCFC/-<.../0/./.../...-.-:.:.:00/00000..---../....../../....:-;---:..00000000000:000;0//.:00000/0000000-----.0;;0.:------...0000./
@M03495:530:000000000-LYBTV:1:2109:6923:6534 2:N:0:CATCACCC+TGCTATAT
ATATTTTGCCGTTGATAAACCAGCTAATCCTGAAAAAAAAATCAAAGCTAAAAACTACAATGCTAAGACCACGATGTGACTGCTATCAAAGTTAGATATATATGTAAATTATTCATCTGTCAAATCCTAGAATTATATCATACCTGCTCCAGCAATCACGACCTGTCCTGGCAAACAACCTGCAGAAAAGCCAATCAAATATATTTTCACAAGAGATGGAATGTGAGGCAATAATAGAGTACAAAGGTTGA
+
AAABB5FFFFBAGGFGGGGGGCDHHHHHHBGHHHHFEEGGGFGGHE52FDGBFFEHHBFHHGFFHHBGFGGHE@FAF44EGB3FG4BGHHHH4F4GFH4GHGHFGHHHHGHHEGFGGEFGHHGHH3BFFGGHHHHFHGHHHHHBHHACD2?2CFHHGFHDDD/CFGBGGB0CFFHGH.<.F0CG1DGHBGAGFHG/CHFFGHBCCGHFHGHFF/.CCBCG0:CG9FFFFEABF00;;B00;0CFGE/9BBC
@M03495:530:000000000-LYBTV:1:2109:18443:6550 2:N:0:CATCACCC+TGCTATAT
ATATTTTGCCGTTGATAAACCACCCTCCCTGTGGTCGTCGTCCAAAGCTCACATGCTGACAGATCGGAAGAGCGTCGTGTAGGGAAAGAGTGTATATAGCAGTGTAGATCTCGGTGGTCGCCGGATCATTAAAAAAAAAAAAAATGAAGATCATGGAGTAGGAACGCGGAAGCTATTAAAGGAGAGACTACTAGTAGTACAGGATGATACTGTCTAGGAGAACGCATAGTACAGAGACAGTACGAGGTATG
+
CDEDEFFFFFEBGGGGGGGGGGGGGHHGGGHHHHHHGGGGGGGGHHHHHHHHHHHHHHHHHHHHHHGEGGHHHGGGGGGHHHHGGHGHGHHHHHHHHHHHHHHHBHHFFGHHGG/?EEFECDC/>/<FBF@GFHHGC@@-<---<01111110<100/0/1001...----..0::<11110/..../:0/11<11111111/.000111111:<11<0/..0<.-..011111</////<11...-.0<0
@M03495:530:000000000-LYBTV:1:2109:14359:6552 2:N:0:CATCACCC+TGCTATAT
ATATTTTGCCGTTGATAAACCAGCTAATCCTGAAAAAAAAATCAAAGCTAAAAACTACAATGCTAAGACCACGATGTGACTGCTATCAAAGTTAGATATATATGTAAATTATTCATCTGTCAAATCCTAGAATTATATCATACCTGCTCCAGCAATCACGACCTGTCCTGGCAAACAACCTGCAGAAAAGCCAATCAAATATATTTTCACAAGAGATGGAATGTGAGGCAATAATAGAGTACAAAGGTTGA
+
AAAAAFFFFFBBGGGGGCGGGGGHFHHHHGHHHHHGHGGGGHFHGHHHHHBGFHGHHHHHHGHHGGHHHGHHGGHGHHEHGGHHHHHHGHHHHHHHHHHHHHHHGHHHGHHGFHGHHGHHHGBFGHHGHHHHHHHHHHEGHHFGHHHGHHHFHG2GGHHGGGGGHHHHGHEHHHFHHHHGGFGHHHEGFHHFGCHHHFDG0GDFHGHEFFGHH/:/CCFFHFGGGFGGGGGGF09CFBF0CFFGEFBFGGB
@M03495:530:000000000-LYBTV:1:2109:21798:6555 2:N:0:CATCACCC+TGCTATAT
ATATTTTGCCGTTGATAAACCACCCTCCCTGTGGTCGTTATCTTGCTCCTTCTGTCGTCAACGAATTTACTAATTCCAAAGCTCACATGCTGACAGATCGGAAGAGCGTCGTGTAGGGAAAGAGTGTATATAGCAGTGTAGATCTCGGTGGTCGCCGTATCATTAAAAAAAAAAAAAAAGATGAAGTATGGGGTCGTAAGTGGAGACAGGATAGAAGGTGTACGACTTGTGGATCACACCTGTGGTGATAT
+
CDEEEFFFFFDCGGGGGGGGGGGGGHHGGHHHHHGHGGGHHHHHHGHHHHHHHHHHGGGHGHGGGHHHHHHHHHHHHHHHHHHHHHHHHHHHHHHHHHHHGGGGHHHGGGGGGGGGGGGHHGFFBGGGHGHHHHHGGHDFGBHGFBGG?CD<FEG/E/.<<GBDHGB1FEG?A<---9-<.01111111:/..<<--...<100.0.//..000111.00:01....901<.000./0:.//10/<.1<1:
@M03495:530:000000000-LYBTV:1:2109:25739:6565 2:N:0:CATCACCC+TGCTATAT
ATATTTTGCCGTTGATAAACCAGCTAATCCTGAAAAAAAAATCAAAGCTAAAAACTACAATGCTAAGACCACGATGTGACTGCTATCAAAGTTAGATATATATGTAAATTATTCATCTGTCAAATCCTAGAATTATATCATACCTGCTCCAGCAATCACGACCTGTAATGGTTTAGTGGGTTGTTCACTGTTTCTGAAAAATGAAGATAGTTGTCCAGCTTCTAAAAAGTTTATTGTGTTTTCTAGTGGAG
+
BBBBBFFFFFBAAA4EGCGFAFGHFD5FFFD45BFBAAE?AFFHHHG2BEGFGH?EFFAAGFGBDFB3EFHFEC1?1@F443B4FF3@F3BFFGHHHHDGBDGEGFFHBGHBGHGGHHHHGH4BDG3BBBGB4GHFHHG2GH1FGHAFGFFBCC<GHHFDDCDGEFB1D1?1??CD1=FGAFGGAG1DGHHH0D=<0<00CC0<D:CGFFCBC;;00;C0C000;;C0AB0;0C990C/99CBFBBFF.9A
@M03495:530:000000000-LYBTV:1:2109:8443:6578 2:N:0:CATCACCC+TGCTATAT
ATATTTTGCCGTTGATAAACCAGCTAATCCTGAAAAAAAAATCAAAGCTAAAAACTACAATGCTAAGACCACGATGTGACTGCTATCAAAGTTAGATATATATGTAAATTATTCATCTGTCAAATCCTAGAATTATATCCTACCTGCTCCAGCAATCACGACCTGTAATGGTTTAGTGGGTTGTTCACTGTTTCTGAAAAATGAAGATAGTTGTCCAGCTTCCAAAAAGTTTATTGTGTTTTCTAGTGGAG
+
BBCCCFFFFFCAGGGCGGGGGGHHHHHHHGHHHHHHGFGGGHHHHHEHHHHHHHGHHGHHHGHHHHGHHHHHGGHGHHHHHHBGBGHHHHGHHHHHHHHHHHHHGHHHHHGHHHHHHHHHHHGHHHHHHHHHHHHHHHHGHHHHGHHHHHGHHHHHHHHGGGGGHHHFHHH?FGGHHHHGGGGGHHGHHHHHGHHHHHHHHHHHGHHHHHFHHGFHGHBFHFGFHHGGGCFGGGGGGGBBFGBFGGGF?G?
@M03495:530:000000000-LYBTV:1:2109:12430:6585 2:N:0:CATCACCC+TGCTATAT
ATATTTTGCCGTTGATAAACCAGCTAATCCTGAAAAAAAAATCAAAGCTAAAAACTACAATGCTAAGACCACGATGTGACTGCTATCAAAGTTAGATATATATGTAAATTATTCATCTGTCAAATCCTAGAATTATATCATACCTGCTCCAGCAATCACGACCTGGTCCTGGCAAACAACCTGCAGAAAAGCCAATCAAATATATTTTCACAAGAGATGGAATGTGAGGCAATAATAGAGTACAAAGGTTG
+
ABCCBFFFFFCCGGGGGGGGGGHHHHHHHHHHHHHHHGGGGHHHHHHHHHHHGGGHHHHHHHHHHHHHHHHHGGHGHHHHHHHHHHHHHHHHHHHHHHHHHHHHHHHHHHHHHHHHHHHHHHHHHHHHHHHHHHHHHHHHHHGHHHHHGHHHHHFHHHHGGGGGHEGHHGHHFHHF<0FCDHHFGHFHHGFHHH/CCGHH0C0CFHHCGHHHCG/C/:C:G0090;;;:EGFBFF000090;0;FBBFFF/
@M03495:530:000000000-LYBTV:1:2109:15551:6589 2:N:0:CATCACCC+TGCTATAT
ATATTTTGCCGTTGATAAACCAGCTAATCCTGAAAAAAAAATCAAAGCTAAAAACTACAATGCTAAGACCACGATGTGACTGCTATCAAAGTTAGATATATATGTAAATTATTCATCTGTCAAATCCTAGAATTATATCATACCTGCTCCAGCAATCACGACCTGTAATGGTTTAGTGGGTTGTTCACTGTTTCTGAAAAATGAAGATAGTTGTCCAGCTTCCAAAAAGTTTATTGTGTTTTCTAGTGGAG
+
BBCCBFFFFFCCGGGGGGGGGGHHHGHHHHHHHHHGGGGGGHHHHHEHHHHEHHGHHGHHHHHHHHHHHHHHGGHG1GFHGHHHHHGHHHHHHHHHHHHHHHHHGHHHHHHHHHHHHHGHHHFGHHHHHHFHHHHHFHHHHHHGHHHHHHGGGFGHHHHGGGGGHHHFHFGHHHHHGHHHGGGGHHHHHHHHGHHHGEBGAGGFFHHHEHHBFGH0GCGFHFCG0C:.EFBFFGFGGGFGGGGGGGFF?0.
@M03495:530:000000000-LYBTV:1:2109:10765:6602 2:N:0:CATCACCC+TGCTATAT
ATATTTTGCCGTTGATAAACCAAAGCTCACATGCTGACAGATCGGAAGAGCGTCGTGTAGGGAAAGAGTGTATATAGCAGTGTAGATCTCGGTGGTCGCCGTATCATTAAAAAAAAAAAAAGGTGAGAATGCTAGGGGATGTGGTCACAGCTGTGAATGTGAATAATCTATCGAACGACAGACGACTTATCAACGTGACAACTGGCACGACGCAGTATTACTGTCAGCTCACAGACTGGGCAGGCGACTCT
+
CCCDDFFFFFBAGGGGGGGGGGHHHHHHHHFHFHHHGHHHHHHHGGGGHHHGGGGFGHGHHGHHHHHHHHGHHHHHGHHHHGGHBGFHGHHGFEG?BEEECEEHFHHGHHHHHGGF<B?>//<1110>11111110.....000/00000.000/000;000C00:000000../.-.---/.9--..;=000/.:...00.0//./0..-----.00000:00000:00000:0.00.../.-.--9-.:
@M03495:530:000000000-LYBTV:1:2109:20372:6615 2:N:0:CATCACCC+TGCTATAT
ATATTTTGCCGTTGATAAACCAGCTAATCCTGAAAAAAAAATCAAAGCTAAAAACTACAATGCTAAGACCACGATGTGACTGCTATCAAAGTTAGATATATATGTAAATTATTCATCTGTCAAATCCTAGAATTATATCATACCTGCTCCAGCAATCACGACCTGTAATGGTTTAGTGGGTTGTTCACTGTTTCTGAAAAATGAAGATAGTTGTCCAGCTTCCAAAAAGTTTATTGTGTTTTCTAGTGGAG
+
?BBCCFFFFFBAGGGGGGGGGGHHHHHHHHHHHHHHHGGG?HHHHHGFHHHHHHGGHHHHHHHHGHGHHHHHGGHGGHHHFHHHHHHHHHHHHHGHHHHHHHHHHHHHHHHHHHHHHFHHHH4GHHHGHHGHHHHHFHGHHHEHHHHHHHHHGHGHGHFDEGGGHGHBGHHFGHHHHHHGFGGGHHHHHHHHHGHHHEHFHHHGHHEHHHGHHFCCGHBGFHCHEHHGGBFGGGGGGGFBFFBFFFGGGGF
@M03495:530:000000000-LYBTV:1:2109:9122:6631 2:N:0:CATCACCC+TGCTATAT
ATATTTTGCCGTTGATAAACCAGCTAATCCTGAAAAAAAAATCAAAGCTAAAAACTACAATGCTAAGACCACGATGTGACTGCTATCAAAGTTAGATATATATGTAAATTATTCATCTGTCAAATCCTAGAATTATATCATACCTGCTCCAGCAATCACGACCTGGTCCTGGCAAACAACCTGCAGAAAAGCCAATCAAATATATTTTCACAAGAGATGGAATGTGAGGCAATAATAGAGTACAAAGGTTG
+
CCCCCFFFFFCAGFGGGGGGGGHHHHHHHHHHHHHHHGGGGHGHHHFHHHHHHHGHHHHHHHHHHHHHHHHHGGHGFGFFHHGHHHHHGHHHFHFHHHHHHHHHHHHHHHHHHHHHHHFHHHGHHHHHHHHGFHHHHHHHHHHEHHHGGFFHHHHFFHFDGGGGGHHHFGHHHHHGGGGHGHHHHHHHHHGHGHHHBFGGFHHHHHHHGFHHHHGG:GGFHGFC;BFBF.AABFBC0BFFGGGGFFFGFB/
@M03495:530:000000000-LYBTV:1:2109:6675:6679 2:N:0:CATCACCC+TGCTATAT
ATATTTTGCCGTTGATAAACCACCCTCCCTGTGGTCGTTATTTGCTCCTTCTGTCGTCAACGAATTTACTAATTCCAAAGCTCACATGCTGACAGATCGGAAGAGCGTCGTGTAGGGAAAGAGTGTATATAGCAGTGTAGATCTCGGTGGGGGCCGGATCATTAAAAAAAAAAAAAAAGGATCAGCAAGGTGAGACAAATGTATTGTAAACAGAGTTGTACATATCGACACGATGACATGAGATAGGGTAC
+
ABCCBFFFFFCBGGGGGGGGGGGGGHGGGHHHHHFCEGGHHHHHGHHHHGDFHHHGFGHGHGFGHHHHHHGHHHHHHHHHHHHHHHHHHHGHHHHHHHHGGGGHHHGEGGGGGHHEFHGFHBGHHE?FGHHEGHF?FFGF33F2FF<<?D//>--<-<.-<<FG0=00:-;-:-----../;/;000//.;00.00///:0;0000009090//90000:000000..-.-9-..00009000090/.:;0
@M03495:530:000000000-LYBTV:1:2109:19692:6718 2:N:0:CATCACCC+TGCTATAT
ATATTTTGCCGTTGATAAACCACCCTCCCTGTGGTCGTTATCTTGCTCCTTCTGTCGTCAACGAATTTACTAATTCCAAAGCTCACATGCTGACAGATCGGAAGAGCGTCGTGTAGGGAAAGAGTGTATATAGCAGTGTAGATCTCGGTGGTCGCCGTATCATTAAAAAAAAAAGAAAAGAAAGAGATTATAGATTACGTCGTGGATGTGGAGGTATGGGACATAAGTACGCGTGATGTGTGTTCTTGGAA
+
CCCCCFFFFFECGGGGGGGGGGGGGHHGGHHHHHHHGGGHHHHHHHHHHHHHHHHHGGGHGHGGGHHHHHHHHHHHHHHHFHHHHHHHHHHHHHHHHHHHGGGGHHGGGGGGGHHHHGHHHHGGFGHHHHHHHHHHHFFHHGHGHFHFDEGEDEFAE/>0FFHBGFEGHGCG--...///../0///1:11111111:.:.--...00<1:0..<:10/.:.<011:<:1..-9-9/1:11../11<1001
@M03495:530:000000000-LYBTV:1:2109:14385:6755 2:N:0:CATCACCC+TGCTATAT
ATATTTTGCCGTTGATAAACCAGCTAATCCTGAAAAAAAAATCAAAGCTAAAAACTACAATGCTAAGACCACGATGTGACTGCTATCAAAGTTAGATATATATGTAAATTATTCATCTGTCAAATCCTAGAATTATATCATACCTGCTCCAGCAATCCTGGCAAACAACCTGCAGAAAAGCCAATCAAATATATTTTCACAAGAGATGGAATGTGAGGCAATAATAGAGTACAAAGGTTGAACCTGTAGAG
+
ABCCCFFFFFCCGGGGGGGGGGHGHGHHHHHFGHHHHGGGGHHHHHFHHGGHHHGHHHHGHHHHGHGHHHHHGGHGHHGHGHHGGHHHHHHGHHHHHHHHHHHHHHHHHHHHHHGHGHHHHHHHHHHHHHHHHHHHHHHHHHDHFHHGFHHBHFHHHHHGHGHHEHHHHGHHHHGFHHHHGHHHHHHHFHFHHHHHGHGHHHFFGCGHGHHHHGHFHAEFGHFFHHGFHGHGGGFFFBGGFFFEFGFFGFF
@M03495:530:000000000-LYBTV:1:2109:17802:6763 2:N:0:CATCACCC+TGCTATAT
ATATTTTGCCGTTGATAAACCAGCTAATCCTGAAAAAAAAATCAAAGCTAAAAACTACAATGCTAAGACCACGATGTGACTGCTATCAAAGTTAGATATATATGTAAATTATTCATCTGTCAAATCCTAGAATTATATCATACCTGCTCCAGCAATCACGACCTGTAATGGTTTAGTGGGTTGTTCACTGTTTCTGAAAAATGAAGATAGTTGTCCAGCTTCCAAAAAGTTTATTGTGTTTTCTAGTGGAG
+
AA?AAFFFFFDAGF1EGFGGBEG0FGHFFFHHGFFD00AEEFHHBGG0GHGADFAA1BFGEFHHHFHHGFHHGGHEBBDEGHGBFHFHHGHHFFHGHFEHGFGH>GHFHHHGHHHHEFHDBG21FBGFGHG1FFHHHHHGHHB0DG0BFHHECGGDBGFC/>CFHGHHHHE1GF1D<>0.>CCGHF1GFFDGDHBD0BHHFHFHB:0CFHC0<CGH0GFC;0;C0G..;9FCFBCB;FCBBFGGF0C0C0C
@M03495:530:000000000-LYBTV:1:2109:11402:6776 2:N:0:CATCACCC+TGCTATAT
ATATTTTGCCGTTGATAAACCAGCTAATCCTGAAAAAAAAATCAAAGCTAAAAACTACAATGCTAAGACCACGATGTGACTGCTATCAAAGTTAGATATATATGTAAATTATTCATCTGTCAAATCCTAGAATTATATCATACCTGCTCCAGCAATCACGACCTGGTCCTGGCAAACAACCTGCAGAAAAGCCAATCAAATATATTTTCACAAGAGATGGAATGTGAGGCAATAATAGAGTACAAAGGTTG
+
ABBBBFFFFFCBGGGGGCGGGGHHHHHHHHHHGHHHHGGGGHHHGGFGHHHHEHGHHHHHHHHHHHHHHHHHGGHGHGHHHHHHHHHHHGHFHHHGHHHHHHHHHGHHHHGHHHHHHHHFHHHHHHHHHHHHHHHHHHHHHHHFHHHHHHHHGHGHGHHGGGGGGHHHGHGFHHHGHHHHGHHFHHHHEHHHHHHHHHBHHEFFHHGHHHHHGHFFGHGGCBFFBCBF;:EFGF0CFF0FBFBFBGGFGGF
@M03495:530:000000000-LYBTV:1:2109:16805:6783 2:N:0:CATCACCC+TGCTATAT
ATATTTTGCCGTTGATAAACCACCCTCCCTGTGGTCATTATCTTGCTCCTTCTGTCGTCAACGAATTTACTAATTCCAAAGCTCACATGCTGACAGATCGGAAGAGCGTCGTGTAGGGAAAGAGTGTATATAGCAGTGTAGATCTCGGTGGGCGGCGTATCATTAAAAAAAAAAGAGGAGCTGATGAAGTAGGAGTGATGCTACGATATAATTGGGATTAACATGATATAGTGGTCTAGATATGATATGTG
+
AABBB5FFFFBAECCGDGGGGGEGGHHGDGGGHHGFHGHCHFDHGBGHHHGHHGFGFFFHEDFGGHHHDGFHHHHGBGHHFBGHGHCGHHHHFHGHHHFHEEEEFHHGGGGGGHHHGG3G/G3?BFGFGHHBBGBBGBB?DF33BBBF?/D//B/-<<-..0=<00=0:A@---../...../0000000;0009..//;////...;-//////.;;/////////////;/./////////;9////9/
@M03495:530:000000000-LYBTV:1:2109:24671:6792 2:N:0:CATCACCC+TGCTATAT
ATATTTTGCCGTTGATAAACCAGCTAATCCTGAAAAAAAAATCAAAGCTAAAAACTACAATGCTAAGACCACGATGTGACTGCTATCAAAGTTAGATATATATGTAAATTATTCATCTGTCAAATCCTAGAATTATATCATACCTGCTCCAGCAATCACGATAATGGTTTAGTGGGTTGTTCACTGTTTCTGAAAAATGAAGATAGTTGTCCAGCTTCCAAAAAGTTTATTGTGTTTTCTAGTGGAGGTCT
+
ABBBCFFFFFCAGGGGGGGGGGGGHHHHHHHHHHHHHGGGGHHHHHBHHGHHHHGGHHHHHHHHHHHHHHHHGFHGHHHHHHGHHHHHHHHHHHGHHHGHHHHHGHHHHEHHHHHHHHHHHHHHHHHHGHHHHHHHHHHHHHFFDHHHFGFHHHHHHHHGGHGGHHHHHHHHFHGHGGGGHHHHHHHHGHHHHGHFHFHFGHHHHFGHHGHHCGGFHHHFFH.CD;CGHGGGGGFFFBFGEFGGFFGGGFG
@M03495:530:000000000-LYBTV:1:2109:16787:6814 2:N:0:CATCACCC+TGCTATAT
ATATTTTGCCGTTATAAACCAGCTAATCCTGAAAAAAAAATCAAAGCTAAAAACTACAATGCTAAGACCACGATGTGACTGCTATCAAAGTTAGATATATATGTAAATTATTCATCTGTCAAATCCTAGAATTATATCATACCTGCTCCAGCAATCACGACCTGTAATGGTTTAGTGGGTTGTTCACTGTTTCTGAAAAATGAAGATAGTTGTCCAGCTTCCAAAAAGTTTATTGTGTTTTCTAGTGGAGG
+
CCCCBFFFFFCCGGGGGGGGGGHHGGHHHHHHHHHHCFGEHHHGHHEHHHGHHGHHHHHHGHHHHHHHHHHGGHGGFHHHHHHHHHFHHHHHHHHHHHGHHHHHHHGHHHHHGHHHHHHHGGHHGHHHHHHHHHHHHHHHHHFHHHHGHHHFHHHHHHGCDGGHGHFHHGGHGHHGGHHEGFGHGHHHHHHHHHGFFHHFHH0GHCHHHHHHHFGFH/GHHGGFFHEE:C9FFBBFGFFF/FFFFFGFBEA
@M03495:530:000000000-LYBTV:1:2109:8252:6816 2:N:0:CATCACCC+TGCTATAT
ATATTTTGCCGTTGATAAACCACCCTCCCTGTGGTCGTTATCTTGCTCCTTCTGTCGTCAACGAATTTACTAATTCCAAAGCTCACATGCTGACAGATCGGAAGAGCGTCGTGTAGGGAAAGAGTGTATATAGCAGTGTAGATCTCGGTGGTCGCCGTATCATTAAAAAAAAAAAAAAGAGAGAACAAACAAGCGGGTACAGCAGCCAGCAGTGGATATATGGTGATGAGGGGGCACGCACAGAAGTGAAG
+
CDCDCFFFFFDCGGGGGGGGGGGGGHHGGHHHHHGHGGGHHHHHHHHHHHGHHHHHGGGHGHGGGHHHHHHGHHHHGHHGHHHHHHHHHGHHHHHHHHHHGGGGHHHGGGGEGGHHHGHHHGBGGHGGHHHHHHHHBFFFFFBDF2FF/?C?1AE/AA.0<1D111D<<E??:<----..//<.00//..../<.9-<-0000/./.:.</<:0/00000000<00000</.----..----/00<0000<
@M03495:530:000000000-LYBTV:1:2109:11076:6829 2:N:0:CATCACCC+TGCTATAT
ATATTTTGCCGTTGATAAACCAGAGGACTCAGGCTGGACCAAAGCTCACATGCTGACAGATCGGAAGAGCGTCGTGTAGGGAAAGAGTGTATATAGCAGTGTAGATCTCGGTGGTCGCCGTAGCATTAAAAAAAAAAGAGGAGCTAAAGAATGGAGACCATGTCATGGATAACACAATAATTCGCAGCATGCGTGGTGATCTGCGGAATCAATGATGTCATAGGCGAGAACATCTACTGTGAGACACGCTT
+
BBCCCFFFFFCBGGGGGGGGGGHHHGHHHHGGGHHGGGHHHHHHGHGHHHGHHHHHHHHGHHHGGGGAHHGEGF>FFCHHGGGHHHHEGHHHHHHHGHHHHGHGB4GHBCG/>E???@EC/?/?33DFBFDHGCD/-.<0.0..011000.0000/0.<<000<00000000000..000000...:-.;0;...-..0090009---.0090:0:000900000----.0/;0;00009000;0//.-..
@M03495:530:000000000-LYBTV:1:2109:26601:6830 2:N:0:CATCACCC+TGCTATAT
ATATTTTGCCGTTGATAAACCAGCTAATCCTGAAAAAAAAATCAAAGCTAAAAACTACAATGCTAAGACCACGATGTGACTGCTATCAAAGTTAGATATATATGTAAATTATTCATCTGTCAAATCCTAGAATTATATCATACCTGCTCCAGCAATCACGACCTGTCCTGGCAAACAACCTGCAGAAAAGCCAATCAAATATATTTTCACAAGAGATGGAATGTGAGGCAATAATAGAGTACAAAGGGTGA
+
3A3A3FFDDF3A2EGGF55B4AFECGDFABFHGHG5CE2E0FBGG3GFFFG5F3EHHFBEEFGHHDCEFHHHCEEFBB4DGDBHDFGHH3DF4GE3GHHHD@GEB?4FGHDGFHFGFHFEGFGGH3F4DGHH4D?GFGEBGD?0BFAG1C1FB0FHHFHFGCC/GGFHHEFCCB0FFCE.FHAB<GF/CFH.G/</C0D0=DFFCGBCFGF:::.C0GCGGGG:BGGG?.:/=0;CB09FGFF09B/.:C;
@M03495:530:000000000-LYBTV:1:2109:9489:6853 2:N:0:CATCACCC+TGCTATAT
ATATTTTGCCGTTGATAAACCAGAACCATCCAAAGCTCACATGCTGACAGATCGGAAGAGCGTCGTGTAGGGAAAGAGTGTATATAGCAGTGTAGATCTCGGTGGTCGCCGTATCATTAAAAAAAAAAAAAATGAATAATGAGATGGGGATCGGGGGATCGATAAACAAGATAGATTGGATGGCGCGTCGCATGAGACGGAGTAGAAACCACAGATCTCGAGGCGGAGCGTCTGGTAATAGGTGTGTGAGA
+
CCCDDFFFFFCBGGGGGGGGGGHGHHHHHHHFHHHHHHHHHHHHGHHHHHHHHHGGGGHHHGGGGFGGFHHGFHHHHHGHHHHHHHHHHHHHHHHBFHEGHGEGC/FEE?EE/FA4FHHEGGHGGG/@</-<011<00000<00<<0.......----....<..0<<9</0000<00.000.<-.-9----..0000...../0000/..9..0<000<<.-------<B..</000000<00:...0<0
@M03495:530:000000000-LYBTV:1:2109:13266:6932 2:N:0:CATCACCC+TGCTATAT
ATATTTTGCCGTTGATAAACCAGGACTCAGGCTGGACCAAAGCTCACATGCTGACAGATCGGAAGAGCGTCGTGTAGGGAAAGAGTGTATATAGCAGTGTAGATCTCGGTGGTCGCCGTATCATTAAAAAAAAAACAAACGCAAAAGCTTCGCAGCACCCTCACATTAAACATGACAATCCCCAGACCCAACATACCACATCGCCCTGCCCATCCACGCGATCAGATTCGTGGCGGCCAAGTCTCCCCTCT
+
CCCCDFFFFFCBGGGGGGGGGGHGHHFHFHHHHGGCHHHHHHHHHHHHGHHGHHHHHHGHHGGGGHHHGGGG>FGHHHGEHHHHHHHHHHHHHHHHHHHDHF44FGGHE/ED/3E<EEE/FGDFBDBFG2/DC/C.<.0<>-->-</.000-...-......<.000<000<00000<00/0./....<...9/00/00<00<...-.9..</::00..-9-..0000:9/..------..0000</.<.<
@M03495:530:000000000-LYBTV:1:2109:22816:6962 2:N:0:CATCACCC+TGCTATAT
ATATTTTGCCGTTGATAAACCAGCTAATCCTGAAAAAAAAATCAAAGCTAAAAACTACAATGCTAAGACCACGATGTGACTGCTATCAAAGTTAGATATATATGTAAATTATTCATCTGTCAAATCCTAGAATTATATCATACCTGCTCCAGCAATCACGACCTGTCCTGGCAAACAACCTGCAGAAAAGCCAATCAAATATATTTTCACAAGAGATGGAATGTGAGGCAATAATAGAGTACAAAGGTTGA
+
CCCCBFFFFFBAGGGGGGGGGGHDHHHHFBGFHFHHHGGGGHHHHHHHHHHHGHGGHHHHFHHGHHHHHHHHGGEF1GGG4@C@GHGHHHH@BGFGGGHHHHHHFHHHHHHHGEDGGFHFGFHFFGGGHHHHHHHHHHHGHHH2DGC2D22GBFCFCFGDDFGGHGHGHHGHHHHGHEA?FFCGHGHGHHHEHHFFHHHHHEHGHHCFCFHFFGFG0FFHH0:CBFFF.CAFFF0;BFF9B0CFFEGFBBB
@M03495:530:000000000-LYBTV:1:2109:18352:6967 2:N:0:CATCACCC+TGCTATAT
ATATTTTGCCGTTGATAAACCAGCTAATCCTGAAAAAAAAATCAAAGCTAAAAACTACAATGCTAAGACCACGATGTGACTGCTATCAAAGTTAGATATATATGTAAATTATTCATCTGTCAAATCCTAGAATTATATCATACCTGCTCCAGCAATCACGACCTGTAATGGTTTAGTGGGTTGTTCACTGTTTCTGAAAAATGAAGATAGTTGTCCAGCTTCCAAAAAGTTTATTGTGTTTTCTAGTGGAG
+
ACBBBFFFFFCBGGGGGGFGGGHHHHHHHHHHHHHHHGGGGHHHEGHHHHGHHHFHHHHHHHHHHHHGHHHHGGHGHHGHHHHHFGHGHFHGHHHHHHHHHHHHGFHGHHHHGHHHHHHHHHHHGGHGHHGGHHHGHHHHHHHEHHFHGHHHHHHHHEHGDCGGGHHHHHHFGHHEHGHGEFCAHHHHHHHHGHGFHHHGHHHHFGCGGHF0GGHHHCHHHFFBCFEGGFFFFGGFGGFFGBFGGFGFA0:
@M03495:530:000000000-LYBTV:1:2109:18901:7004 2:N:0:CATCACCC+TGCTATAT
ATATTTTGCCGTTGATAAACCAGCTAATCCTGAAAAAAAAATCAAAGCTAAAAACTACAATGCTAAGACCACGATGTGACTGCTATCAAAGTTAGATATATATGTAAATTATTCATCTGTCAAATCCTAGAATTATATCATACCTGCTCCAGCAATCACGACCTGTAATGGTTTAGTGGGTTGTTCACTGTTTCTGAAAAATGAAGATAGTTGTCCAGCTTCCAAAAAGTTTATTGTGTTTTCTAGTGGAG
+
AA?ABBFFFFBAFGCGGGFAFEDFHHHHHGGFDCDFHCEFGHFEGHFFFFGDHHGBGFHFGFHHHGHHHGHH?EG1B4DGFEBGHHGHHHGHHHFFHHHBHGHHGHHGHFGHHFFHHFHHFFGHEGGBDFEFHHHHGHHHHHH2FFGHFHFGHGB2GFGD//<EBGHHHHHGHGFHHHGACF@CFHHHHBGHGHG0<DDGCGGHBHFHHGF0:CCCGH/CCB::;0:C.:B;BF00C99B/;;FFBFB?09
@M03495:530:000000000-LYBTV:1:2109:19104:7009 2:N:0:CATCACCC+TGCTATAT
ATATTTTGCCGTTGATAAACCAGGACTCAGGCTGGACCAAAGCTCACATGCTGACAGATCGGAAGAGCGTCGTGTAGGGAAAGAGTGTATATAGCAGTGTAGATCTCGGTGGTCGCCGTATCATTAAAAAAAAAAAAAATATAGAAAAGGGTAGAGAATCTGTCTTGTACGACGGTAATGATTGTTCATGGTAATGTTATGACAGCTGCTACTGCGTCAGCAAACGATGACTTGCTAGGCTTAGACCATGC
+
BBCCCFFFFFDBGGGGGGGGGGHGHHHHHHGHHHGHHHHHHHHHHHHHHHHHHHHHHHGGHGGGGHHHGFDFFGHHHHGFHHHHHHHHHHHHHHHHHHHFFFGFFHHHG?FEEGC/EEEFFFFHEHFFBDDGG<@<>--.0000000//.../.000000:0000000009..--9..00::000000<00000<<<0000000<.0000000:0..-..00/0:..9.00000000<./0/00<00/000
@M03495:530:000000000-LYBTV:1:2109:10821:7017 2:N:0:CATCACCC+TGCTATAT
ATATTTTGCCGTTGATAAACCAGCTAATCCTGAAAAAAAAATCAAAGCTAAAAACTACAATGCTAAGACCACGATGTGACTGCTATCAAAGTTAGATATATATGTAAATTATTCATCTGTCAAATCCTAGAATTATATCATACCTGCTCCAGCAATCACGACCTGTAATGGTTTAGTGGGTTGTTCACTGTTTCTGAAAAATGAAGATAGTTGTCCAGCTTCCAAAAAGTTTATTGTGTTTTCTAGTGGAG
+
BBBBBFFFFFDAFGGDGGGFGCHHHHHHHHGFBGFHFGEGGHCCHG5AGFHHGHGHHGHHHHHHHFHHHHHHFGHGFDGHHGGFFFHHGHGEGGHHHGHHHGHGGHFFHHHHGGHHGHHHHHHHHFHGHHGHHHGHHHHHHHGHEHHHHEGBHGGHHHHGDGGDGGFFHHH1FHFGGF0CEFGGHHHFGHHHHHHHFHFHHHFHDHFFHHGFGGG0CG/0CFGHFFHFGFGGGGGGGBFFFFFGFGGFF09
@M03495:530:000000000-LYBTV:1:2109:21444:7019 2:N:0:CATCACCC+TGCTATAT
ATATTTTGCCGTTGATAAACCAGGATCAGGTGGACCAAAGCTCACATGCTGACAGATCGGAAGAGCGTCGTGTAGGGAAAGAGTGTATATAGCAGTGTAGATCTCGGTGGTCGCCGTATCATTAAAAAAAAAAAAATTAGTATAAAATTTAGTATCCTCAATTCTCACCTGAGGTAAGAGTGACGAATGTTCTGTTGTTGTCTCTGTCTGTACTCCGTCCTATCCGACTATACATAGCACTCATAGCGTGG
+
BBBBCFFFFFCAGGGGGGGGGGHGHHHHHHHHGHHHGHHHHHHHHHHHHHHHHHHHHHHGGGGHHHGGGG>EFGGHEEGHHFHHHHHHHHHHHHHHGBHHEFFGFEFFE?/3EEAE//?GFF3B??3BB@B/<><-0100000000000=000000000000000;00.0///./000000000..-90;0000000/9.:000000000000000.9;..000/.:-@-000;0:00:0://0:00-..-
@M03495:530:000000000-LYBTV:1:2109:13417:7028 2:N:0:CATCACCC+TGCTATAT
ATATTTTGCCGTTGATAAACCACCCTCCCTGTGGTCGTTATCTTGCTCCTTCTGTCGTCAACGAATTTACTAATTCCAAAGCTCACATGCTGACAGATCGGAAGAGCGTCGTGTAGGGAAAGAGTGTATATAGCAGTGTAGATCTCGGGGGTCGCCGTATCATTAAAAAAAAAAATAGTGTAGAGAGACGTAGATGATGACTACTGAACGAATGCAGGATAATTCGACTAGTGTCACATAGGTGGATGACG
+
ABBBBFFFFFBAFGGGGGGGGGGGGHHGGHHHHHGGGGGHHHHHHHHHGHHHHHHHGGGHGHGGGHHHHHHGHHHGGHHHHHHHHHHHHHGGFHHHHFGHEGGGHHHGGGGGFHHHHGHGHHFGBDGGHHHHHBGFBG?33?222DGF/>--.<-<C-..;;:00;C0:--;?--.0;00000009...;:...////////://////..../9//..///;9/./..9/:///////9////..//9/.
@M03495:530:000000000-LYBTV:1:2109:23000:7031 2:N:0:CATCACCC+TGCTATAT
ATATTTTGCCGTTGATAAACCAGCTAATCCTGAAAAAAAAATCAAAGCTAAAAACTACAATGCTAAGACCACGATGTGACTGCTATCAAAGTTAGATATATATGTAAATTATTCATCTGTCAAATCCTAGAATTATATCATACCTGCTCCAGCAATCACGACCTGTCCTGGCAAACAACCTGCAGAAAAGCCAATCAAATATATTTTCACAAGCGATGGAATGTGAGGCAATAATAGAGTACAAAGGTTGA
+
?1AAAFF3FFD>AE13F31110GG1F1BDGEGBGEF0?AAEABDG110FG1B1AE1EC1AFDCGG2F1FC0FE/GA0@@D21FGFBGE2@D1BFBG2GFG2BEG2BFBEGFFFHBFBFG2FG2BD1CFHFFFGHFDEHFHHEBFFD01B11GCGHHG1@CAC?EHHHHGF0ACGGHGGEGHHFH1DHHHHHHHH/<CFGDGBGGHHHGGHGB..;AGGGFCBG9C;CF?E./;;CGGEF0;0099CB9CF/
@M03495:530:000000000-LYBTV:1:2109:23706:7033 2:N:0:CATCACCC+TGCTATAT
ATATTTTGCCGTTGATAAACCAGCTAATCCTGAAAAAAAAATCAAAGCTAAAAACTACAATGCTAAGACCACGATGTGACTGCTATCAAAGTTAGATATATATGTAAATTATTCATCTGTCAAATCCTAGAATTATATCATACCTGCTCCAGCAATCACGACCTGTAATGGTTTAGTGGGTTGTTCACTGTTTCTGAAAAATGAAGATAGTTGTCCAGCTTCCAAAAAGTTTATTGTGTTTTCTAGTGGAG
+
ABAABFFFFFBAEECFGGFGGGHGHFHHHHHHHHHHHGGGGHGHHHHHHGHGFHEFHFCGFHHGHHHHHHHHGGEFFFGHHEFHHGHHFGHGGHHHHHGHEHHHHHHHGHHHHHHHHHHHGFHGGHHHHBGFHHHHGHGHHHHHHHHHFHFGEGHHHHHGFGGCF<GHHGHHHHHF=DGEGGGGHGHHGFHHHHHHFDGFHHFBGHHHFFCGGCG:B/GHHHCGFHH?:9FFGGGGGGFGFB9FFB;CE0A
@M03495:530:000000000-LYBTV:1:2109:7337:7044 2:N:0:CATCACCC+TGCTATAT
ATATTTTGCCGTTGATAAACCAGCTAATCCTGAAAAAAAAATCAAAGCTAAAAACTACAATGCTAAGACCACGATGTGACTGCTATCAAAGTTAGATATATATGTAAATTATTCATCTGTCAAATCCTAGAATTATATCATACCTGCTCCAGCAATCACGACCTGTCCTGGCAAACAACCTGCAGAAAAGCCAATCAAATATATTTTCACAAGAGATGGAATGTGAGGCAATAATAGAGTACAAAGGTTGA
+
ACCCCFFFFFCBGGGGGGGGGGHGHHHHGHHHHGHHHGGGGHHHHHEHHHHGHHGHHHHHHHHHGHGHHHHHGGHGHHHHGFFHHHHHHEHGHHGHHHHHHHHHHHHHHHHHHHHHHHHHHHHFHHHGHHHHHHHHGHHHHHHHHHHEHHGHHHFHHGHGGGGGGHHHHHHHHHHHHCGFHHGHG1GHHHHHHHGFFF0=DGGHFHHHFHHHHHHHHHGHGHHGFGGF?GGGGCBFFFGBFGGGGGGFGGF
@M03495:530:000000000-LYBTV:1:2109:7899:7075 2:N:0:CATCACCC+TGCTATAT
ATATTTTGCCGTTGATAAACCAGCTAATCCTGAAAAAAAAATCAAAGCTAAAAACTACAATGCTAAGACCACGATGTGACTGCTATCAAAGTTAGATATATATGTAAATTATTCATCTGTCAAATCCTAGAATTATATCATACCTGCTCCAGCAATCACGACCTGTAATGGTTTAGTGGGTTGTTCACTGTTTCTGAAAAATGAAGATAGTTGTCCAGCTTCCAAAAAGTTTATTGTGTTTTCTAGTGGAG
+
BCCCBFFFFFCAGGGGGGGGGGHHHHHHHHHHHHHHHGGGGHHHHGHHHHHHHHGGHHHHFFHHHHHHHHHHGGHGHHGHFHHHHHHHHHHHHHGHHHHHHHHHHHHHHHHHHHHHHHHHGHHHHHHGHHGHHHHHHHHHHHHHHHGHHGFHFHFHHHHGGGGGHHHHHHHDGFGFFGHHGGGGHHHFFFDGHGFGHHHHGHHHHHHEHHHHHHHFHGBGFFFGHFEEDGGGGGGGFFFFFFFGFFGG.0E
@M03495:530:000000000-LYBTV:1:2109:13216:7092 2:N:0:CATCACCC+TGCTATAT
ATATTTTGCCGTTGATAAACCAGCTAATCCTGAAAAAAAAATCAAAGCTAAAAACTACAATGCTAAGACCACGATGTGACTGCTATCAAAGTTAGATATATATGTAAATTATTCATCTGTCAAATCCTAGAATTATATCATACCTGCTCCAGCAATCACGACCTGTAATGGTTTAGTGGGTTGTTCACTGTTTCTGAAAAATGAAGATAGTTGTCCAGCTTCCAAAAAGTTTATTGTGTTTTCTAGTGGAG
+
BCBCCFFFFFDBGGGGGGGGGGHHHHHHHHHHFGHFHGGGGHHHHHGGHHGFHHGHHHHHHHHHHHHHHHHHGGHGHGGHHHHHGHHHHHHHHHHGHHHHHHHHHHHHHHHHHHHHHHHHHHHHHHHHHHHHHHHHHHHHHHHFHHHHGHHHGHFHHHHGGGGGHHHHHHHGGHHHGHFHGGGGHHHHHHGHHHHHHFHHHHHBGHHHHHHGGGCGFHHHGHGFFHEGGGGGGGFFGGFFGGFFGGGGGFF
@M03495:530:000000000-LYBTV:1:2109:21832:7103 2:N:0:CATCACCC+TGCTATAT
ATATTTTGCCGTTGATAAACCAGCTAATCCTGAAAAAAAAATCAAAGCTAAAAACTACAATGCTAAGACCACGATGTGACTGCTATCAAAGTTAGATATATATGTAAATTATTCATCTGTCACATCATAGAATTATATCATACCTGCTCCAGCAATCACGACCTGTAATGGTTTAGTGGGTTGTTCACTGTTTCTGAAAAATGAAGATAGTTGTCCAGCTTACAAAAAGTTTATTGTGTTTTCTAGTGGCG
+
1>1AAFFBFFDACFFFG3FGCCFAGHBF1DF111B10E///BFDHEFGFHHG1FA1FEFGG1FB2@GBGFHHGGHGBD2@2BGBHHGG2DGBGEB1FEFGB@BGFFHFFFHHHGFEHDDEFF1F211BB2FGFDHFEFGFHFGFHHHH1BG10<FGFHHG/CG/FG1FGGH1FG1GDGAEACCECD1=DGGFHFGFDDD<.<GGBCGHHH;CGCFGCFFH000;C0.9.9;BBFGGGGGGBFFFGF009.9
@M03495:530:000000000-LYBTV:1:2109:13188:7129 2:N:0:CATCACCC+TGCTATAT
ATATTTTGCCGTTGATAAACCACCCTCCCTGTGGTCGTTATCTTGCTCCTTCTGTCGTCAACGAATTTACTAATTCCAAAGCTCACATGCTGACAGATCGGAAGAGCGTCGTGTAGGGAAAGAGTGTATATAGCAGTGTAGATCTCGGTGGTCGCCGGATCATTAAAAAAAAAAAAAGAAAAGCATCTGGCAGGAGATGGCTCCGTCAGACATAACGACTAGTAATGTAGCGTAGAAAGTGTGGCACATCG
+
BCCCCFFFFFDAGGGGGGGGGGGGGHHGGHHHHGHHGGGHHHHHHHHHHHGHHHHHFGGHGHGGGHHHHHHHGHHGHHHHHHHHHHHHHHHHFHHHGGHHGGGGHHHGGGGFAGHHHGHHHHGHDDFFHHHGFGHGGG?GHHGHE2@C??/?1>/<A-<.>GDDB0=0<A@-??-:-...://.:000000/.-.../00/;0..:...0:/0000;.-.900:0:00000;..-.0:0:000.9/0/00.
@M03495:530:000000000-LYBTV:1:2109:23911:7175 2:N:0:CATCACCC+TGCTATAT
ATATTTTGCCGTTGATAAACCAGCTAATCCTGAAAAAAAAATCAAAGCTAAAAACTACAATGCTAAGACCACGATGTGACTGCTATCAAAGTTAGATATATATGTAAATTATTCATCTGTCAAATCCTAGAATTATATCATACCTGCTCCAGCAATCACGACCTGTAATGGTTTAGTGGGTTGTTCACTGTTTCTGAAAAATGAAGATAGTTGTCCAGCTTCCAAAAAGTTTATTGTGTTTTCTAGTGGAG
+
AA@AAFFFFFDAG1ADG3FFGGHHFFHFGHGHHHHFAEGEGGHGHHGHHHGGHHCFHGHFHFEBGHHFGHBC//BE>@F2EBBBFFFHH1@GGGFHHHHHFHGHGHGBGGHHFGHHFEFB2GGGEHFBEEBGHHHHGE>DGGF0FGGHBBGGHHFFH1FC?B@CC1@DBD1F1FCD>DG.EFCGHGHFGHHFHDDDFGFF<.DDGHFHGBGFHCF0CB/0CCCG0::.99FFFBFGBFFFBB0;;9FB.0.
@M03495:530:000000000-LYBTV:1:2109:11312:7185 2:N:0:CATCACCC+TGCTATAT
ATATTTTGCCGTTGATAAACCAGCTAATCCTGAAAAAAAAATCAAAGCTAAAAACTACAATGCTAAGACCACGATGTGACTGCTATCAAAGTTAGATATATATGTAAATTATTCATCTGTCAAATCCTAGAATTATATCATACCTGCTCCAGCAATCACGACCTGTAATGGTTTAGTGGGTTGTTCACTGTTTCTGAAAAATGAAGATAGTTGTCCAGCTTCCAAAAAGTTTATTGTGTTTTCTAGTGGAG
+
BAABBFFFFFBAGGGGGGGGGGHHHHGHFHHHFHHCFFFGGGHFHHHHHHHFHHGGHHHHGHHHHFHHHHHHGGHGGHHHHHHHHHHHHHHHHHHGHHHHHHHHFHHHHHHHHHHHGHHHHHHHGHHHHGFHHHHHHHHHHHHFHHHHFHHHHHFHHHHGGCFGFFBFGHGHHHFHFDGHFFFGHHHHHFDGDGHHDD<GFHFGHHHFFHGFFGFFHHBGHC/C0:.:.;BFFFBFGGGFBFFGFGFBA09
@M03495:530:000000000-LYBTV:1:2109:9683:7195 2:N:0:CATCACCC+TGCTATAT
ATATTTTGCCGTTGATAAACCAGCTAATCCTGAAAAAAAAATCAAAGCTAAAAACTACAATGCTAAGACCACGATGTGACTGCTATCAAAGTTAGATATATATGTAAATTATTCATCTGTCAAATCCTAGAATTATATCATACCTGCTCCAGCAATCACGACCTGACTCAATGACAAGAAGAAAATCTTCGTCAACATGGTGGAGCACGACACTCTGGTCTACTCCAAAAATGTCTCCTGGCAAACACCCT
+
AAAABFFFFFCBGGGGGGGGGGHHHHHHHGGHGFHHHGGGGHHHHGFHHHFGGHGHHFHHGGHHHHGFFHHGEGHGHGHGHHGHHHHHHHHHHHGHHHHHHGHHFHHHHFHHHHHHHHHHHHHFHHHHHHFHHHHHHHHHHHGBGHHHHHHFHHGHFHHGGGCGGHHHHHGHHHGHHHGHFHBHHHHHHFHFDHEFHHGG=DEHHHHGDFA@@FFFGGGFGGFGGEGFGGEFFFFFFF0C/FGFAFF.;A.
@M03495:530:000000000-LYBTV:1:2109:19156:7265 2:N:0:CATCACCC+TGCTATAT
ATATTTTGCCGTTGATAAACCAGCTAATCCTGAAAAAAAAATCAAAGCTAAAAACTACAATGCTAAGACCACGATGTGACTGCTATCAAAGTTAGATATATATGTAAATTATTCATCTGTCAAATCCTAGAATTATATCATACCTGCTCCAGCAATCACGACCTGTAATGGTTTAGTGGGTTGTTCACTGTTTCTGAAAAATGAAGATAGTTGTCCAGCTTCCAAAAAGTTTATTGTGTTTTCTAGTGGAG
+
BCBCBFFFFFCBGGGGGGGGGGHHHHHHHGHHHHHHHGGGGHGHHHGHHHHFHHGGHHGHHHHHGFHHHHHHGGHGFFFHFHHHHHHHHEHHHHHHGHHHHHHHHHHHHHHHHHHHHHHHHHHHHHHGHHHHHHHHGHGHHHHFHHGHGGHHHHHHHHHGEGGGHHHGHHHGHHHGGHHHGGGGHHHHHHHHGHHHHHHHFHHFHFHHHHGFHHHHHGHGGFCFHHGGDFFGFFGGGFBFGGGGFFFGGGE
@M03495:530:000000000-LYBTV:1:2109:20771:7290 2:N:0:CATCACCC+TGCTATAT
ATATTTTGCCGTTGATAAACCACCCTCCCTGTGGTCGTTATCTTGCTCCTTCTGTCGTCAACGAATTTACTAATTCCAAAGCTCACATGCTGACAGATCGGAAGAGCGTCGTGTAGGGAAAGAGTGTATATAGCAGCGTAGATCTCGGAGGCTGCAGGATGATTAAAAACAATGCAGTCCCGACGTTGAGCCGCGAGCTTTCACATCAGGCTTGATAGCCGGCCTACTCTCTCTTTACACCCAATAACTCC
+
BBBBBFD5DFBAEEGGDGGE4AFFEGEEFHHGFFB3A2EHGGFG5GFEAF5BGGHHEFF1EHFGGEGFHHFH5FGDH@FD32EGHHHFHFBE4FB3FGFEE?FF1??EFGEGGHBGE?30?E3BBB1?2F2??B?10>/?<<@FBDC</////0/0>0>111111111<.<<<0/000/0/-.:;@CGEEC/:9----.:090BC00C00/99-.9///9.--;./99//://9/;FBB//;:..//////
@M03495:530:000000000-LYBTV:1:2109:7447:7329 2:N:0:CATCACCC+TGCTATAT
ATATTTTGCCGTTGATAAACCAGCTAATCCTGAAAAAAAAATCAAAGCTAAAAACTACAATGCTAAGACCACGATGTGACTGCTATCAAAGTTAGATATATATGTAAATTATTCATCTGTCAAATCCTAGAATTATATCATACCTGCTCCAGCAATCACGACCTGTAATGGTTTAGTGGGTTGTTCACTGTTTCTGAAAAATGAAGATAGTTGTCCAGCTTCCAAAAAGTTTATTGTGTTTTCTAGTGGAG
+
BBCBBFFFFFCCGGGGGGGGGGHHHHHHHFHHHFHHHGGGGHHHHHHHHHHHHHGHHHHGHHHHHHHHHHHHGGHGHFHHGHHHHHHHHHHHHHHGHHHHHHHHHHHHHHHHHHHHHHHHHHHHHHHFHHHHHHHHHHHGHHHGHHHHHHGGHHHHHHHGGGGGHDGHHHHHHHHHGHHHEGGDHHGHHHHHDGHHHHHHGFHFFHGHGHHHGCCCGHFGHECCCHCEFBFGGFFGGGFGGFGGGGGGFGE
@M03495:530:000000000-LYBTV:1:2109:11553:7352 2:N:0:CATCACCC+TGCTATAT
ATATTTTGCCGTTGATAAACCAGCTAATCCTGAAAAAAAAATCAAAGCTAAAAACTACAATGCTAAGACCACGATGTGACTGCTATCAAAGTTAGATATATATGTAAATTATTCATCTGTCAAATCCTAGAATTATATCATACCTGCTCCAGCAATCACGACCTGTAATGGTTTAGTGGGTTGTTCACTGTTTCTGAAAAATGAAGATAGTTGTCCAGCTTCCAAAAAGTTTATTGTGTTTTCTAGTGGAG
+
ABCCCFFFFFCCGGGGGGGGGGHHHHHHHHHHHHHGHGGGGHHHHHHHHHHHHHGHHHHHHHHHHHHHHHHHGGHGHGHHHHHHHHHHHHHHHGGHHHHHHHHHHHHHHHHHHHHHHHHHHHGHHHHGHHHHHHHHHHHHHHGHHHHHHHGGHHHHHHHGGGGGHHHHHHFGHGFHGGGHGGGGHHHHHHHHFHHGEHHHHHHEHHHHHHGHHHHHHHHHGECFBGEEFFGGFFGFFFGGGGGBF00C.FE
@M03495:530:000000000-LYBTV:1:2109:18272:7364 2:N:0:CATCACCC+TGCTATAT
ATATTTTGCCGTTGATAAACCAGCTAATCCTGAAAAAAAAATCAAAGCTAAAAACTACAATGCTAAGACCACGATGTGACTGCTATCAAAGTTAGATATATATGTAAATTATTCATCTGTCAAATCCTAGAATTATATCATACCTGCTCCAGCAATCACGACCTGTCCTGGCAAACAACCTGCAGAAAAGCCAATCAAATATATTTTCACAAGAGATGGAATGAGAGGCAATAATAGAGTACAAAGGTTGA
+
BCCCCFFFFFCBGGGGGGGGGGGHHHHHHHHHHHHHHGGGGHHHHHHHHHHHHHGHHHHHHHHHHHHHHHHHGGHGHGHHHHEHHHHHHHHHHHHHHHHHHHHHHHHHHHHHHHHHHHEHHHGHHHHHHHHHHHHHHHHHHHHHHHGHHHHHGHGHHHHGGEGGFHHHHHHHHHHHHHGGHHGHHHHHGHEHHH0GHHHHGHHHHHGHGHGHH/CHHHHHHHH0;9FEGGGGFGCFFBF0F09FGFFGFG/
@M03495:530:000000000-LYBTV:1:2109:16112:7377 2:N:0:CATCACCC+TGCTATAT
ATATTTTGCCGTTGATAAACCAGGGCGGCACCAAAGCTCACATGCTGACAGATCGGAAGAGCGTCGTGTAGGGAAAGAGTGTATATAGCAGTGTAGATCTCGGTGGTCGCCGTATCATTAAAAAAAAAAAAAATAATACGGATACGGCGGAGGACGGTCTGATGCATTGAGAATAGTACAGGGATAGATAACGCGGTGTGTTGGTAGCGTACGGGGCTGAAGAGGAGGATGGGAAGCAGATGCTGACAGGC
+
?ACCCFFFFFCCGGGGGGGGGGHGGGGGGGGGHHHHHHHGHHHHHHHHHHHHHHHGGGGHHHGGGEEEHGHHGHHHHHHGGGHHHHHHHHHHHGHHFFEGGHGEGGGHGCGGBE0CDHHHGH?FD?C?--<--.00000.;.9.0..------..:-..9/0000000000.:00090000;..//0;0000.---.;..9/9..000-:.:-.;---..000;...9./0.;/0..0:/000000/90..
@M03495:530:000000000-LYBTV:1:2109:17959:7448 2:N:0:CATCACCC+TGCTATAT
ATATTTTGCCGTTGATAAACCAGCTAATCCTGAAAAAAAAATCAAAGCTAAAAACTACAATGCTAAGACCACGATGTGACTGCTATCAAAGTTAGATATATATGTAAATTATTCATCTGTCACATCCTAGAATTATATCATACCTGCTCCAGCAATCACGACCTGTGGACTGCCCCATGTGTGGAGGAACGGGCGGTTGGCCAGGCGTAAGAGGCTGGGTGGTCAGCCGGCCTTGCCATGGCACTGGAACC
+
11>A?FFF1DDAEECGCGGF10AE1A1F1DGFF11B00/AEGHCEFG0FGGHHEEFGEFFB1GFHBEHHFHAE/GF0B2D2FFHFFHFFG1GG2B1B22BBFFHGFF2>>DGHF2BFHBGFH1<B<0F2>BGGHGD2FGHBF1<FFHBBFBGEH0FC1<<ACCAGD10?1</FC.<CHG1F10.F.AC/CA..--;9:-?BB/..;-.-..0;9.99A-;--9//9//@-9@-//////:/-//-9-//:9
@M03495:530:000000000-LYBTV:1:2109:8018:7455 2:N:0:CATCACCC+TGCTATAT
ATATTTTGCCGTTGATAAACCAGCTAATCCTGAAAAAAAAATCAAAGCTAAAAACTACAATGCTAAGACCACGATGTGACTGCTATCAAAGTTAGATATATATGTAAATTATTCATCTGTCAAATCCTAGAATTATATCATACCTGCTCCAGCAATCACGACCTGTAATGGTTTAGTGGGTTGTTCACTGTTTCTGAAAAATGAAGATAGTTGTCCAGCTTCCAAAAAGTTTATTGTGTTTTCTAGTGGAG
+
ABCCCBFFFFCBGGGGGGGGGGHHHHHHHHHHHHHHHGGGGHHHHHGHHHFHHHGHHHHHHHHHHHHHHHHHGGHGHHHHHHHHFHFHHHHGFHHHHHHHHHHHHHHHHHHHHHHHHHHHHHHHHHHHHGHHHGHHHHHHHHGFHHFHFFHHHHGHGHHGGGGGHHHHHHHFGHHGHHHHGGGGHHHHHHHHHHGHHHFFHHHHHHCFHHHHHHHHHHBFFFGHFFHFGGGGGGGGFFCFGGFGFFFGFGG
@M03495:530:000000000-LYBTV:1:2109:4448:7457 2:N:0:CATCACCC+TGCTATAT
ATATTTTGCCGTTGATAAACCACCCTCCCTGTGGTCGTTATCTTGCTCCTTCTGTCGTCAACGAATTTACTAATTCCAAAGCTCACATGCTGACAGATCGGAAGAGCGTCGTGTAGGGAAAGAGTGTATATAGCAGTGTAGATCTCGGGGGCCGCCGTATAATTAAAAAAAAAAAAAGGTAAGTGATTAGTAGAGACTTTTCACACGACTACACAAGTGCGGCGTGGTGGCCTAGTAAGTTCACTAATAGG
+
BAABBFFFFFBAECGGGGGFFEFFEHHGGGHHHHEGEEFGHHHGGHHHHHGHHHHHGGGHGHGGGHHHHHHHHHHHGHHHGHHHHHHHHHHGFHHHHHHHGGGGFHGGGGGGGHGHEEHHHHFH?DFFGFBFGHHHDG?GFDFGFGFE/><-<<A-A-.:/0:0C:CFBD?A--99-.9///////9//////9//./////////--9.;//./:.///-;--;--:...9///////9///////;://
@M03495:530:000000000-LYBTV:1:2109:9802:7478 2:N:0:CATCACCC+TGCTATAT
ATATTTTGCCGTTGATAAACCAGTCACAACCACTTCTTGCCCTCCAAAGCTCACATGCTGACAGATCGGAAGAGCGTCGTGTAGGGAAAGAGTGTATATAGCAGTGTAGATCTCGGTGGTCGCCGTATCATTAAAAAAAAAAAAAAAGCAGAATGAAGAGTCGCAGCGGTGTAAGATAAGTAAGAAAGATGAGGTACTAGAGGGTGGACAAGAATATATCATAGTGAAGGAAGAGAGGTGTGCAATTATCG
+
CCCDCFFFFFDBGGGGGGGGGGHHHGHHHGGGGHHHHHHHHHHHGHHHHHHHHHHHHGHHHHGHGHHHGGGGGHHGGGGGGHHHHGHHGGGHHHFFHHFHFHHHHHFHGHGFFHFGEGGE?//E@BECGFHFFFHGF?CGCC-----..0///000000.0<:-<.---.-<0000<C00000<00/</0000/:<<00000/...-.00.:</0000:000:<00000:./<../..0.0.00000000.
@M03495:530:000000000-LYBTV:1:2109:22480:7489 2:N:0:CATCACCC+TGCTATAT
ATATTTTGCCGTTGATAAACCAGGGACTCAGGCTGGACCAAAGCTCACATGCTGACAGATCGGAAGAGCGTCGTGTAGGGAAAGAGTGTATATAGCAGTGTAGATCTCGGTGGTCGCCGTATCATTAAAAAAAAAAAAATTGTAAAGTTAGATGAGAGAAGCGTTTAACGTAGTCGATACTTACCTAAACGTGTGGAACGTGCGGAAGTATATGGTATGCAATAATGTGACGGAAGTAGGCATGTACAAGG
+
ABBBBFFFFFBAEGCGGGGGGGHGGGGHGGHHFHHGFHGHHHGHHHFHFHHHHHHHHHHHHHGGGGHHHGFGGEEHHEFGFFHHFHGHHHHHHHEGGFGH4FF44BEBFF>EE/FE/EE<??FHG333BFDC/C>C--<./000000<0000<=000/.//;-..-.:;C/...0..;.90000/90/0/.:.9..///....----://///9////////////;;///.-...//////9./;///:.
@M03495:530:000000000-LYBTV:1:2109:13342:7501 2:N:0:CATCACCC+TGCTATAT
ATATTTTGCCGTTGATAAACCAGAGGACTCAGGCTGGACCAAAGCTCACATGCTGACAGATCGGAAGAGCGTCGTGTAGGGAAAGAGTGTATATAGCAGTGTAGATCTCGGTGGTCGCCGTATCATTAAAAAAAAAAAAAGAGAAGAAAGGAAGAGTTGAGGAGTCAGGAACGACGATGTATGTGAGTGGAAGGATGGAGACGACGACGCGTGTAATGTGATGTTGCATGAAGATCTAAAGATGCGACAGA
+
DDDDDFFFFFCCGGGGGGGGGGHHHGHHHHHHHHHHGHHHHHHHHHHHHHHHHHHHHHHHHHHGGGGHHHGGGGGGHHHHGGHHHHHHHHHHHHHHHHHHHHHHGHGFHHGEGGEFG?EFB/?FBGHHFHGHGCG?----..</<<0//0.//...<111</0.</11/:/..9--9...111<11110.00<..00.:/0<.----------./11:<111<<1110110:1111111101:10-.---/
@M03495:530:000000000-LYBTV:1:2109:21945:7508 2:N:0:CATCACCC+TGCTATAT
ATATTTTGCCGTTGATAAACCAGCTAATCCTGAAAAAAAAATCAAAGCTAAAAACTACAATGCTAAGACCACGATGTGACTGCTATCAAAGTTAGATATATATGTAAATTATTCATCTGTCAAATCCTAGAATTATATCATACCTGCTCCAGCAATCACGACCTGTCCTGGCAAACAACCTGCAGAAAAGCCAATCAAATATATTTTCACAAGAGATGGAATGTGAGGCAATAATAGAGTACAAAGGTTGA
+
AA3A3FFFFFD>FGGGGGEGGCFFHFHHHHHFGFBH2EFGGHHHGFHEHFHHG3EFFGHHGHFHHGGBDFHHGGHGFFDFHHFHEBHHFGGHHEFGHHHHFHHHGHHHHHGHHHHFHHHHFHHHEGGGGFFHHGHHHHHDFHHFGHGFGCB2FGFDGHFG//<AGGHHHHHGFH00FAGGFHHHGFHHHHHFHBGBB0DDFFGFHGHCGHBCC/::CGE/:GC:B99AAE./C90FF0C9;F9BBFF09BB
@M03495:530:000000000-LYBTV:1:2109:25707:7511 2:N:0:CATCACCC+TGCTATAT
ATATTTTGCCGTTGATAAACCAGAACCATCCAAAGCTCACATGCTGACAGATCGGAAGAGCGTCGTGTAGGGAAAGAGTGTATATAGCAGTGTAGATCTCGGTGGTCGCCGTATCATTAAAAAAACCAATCTTAATGGTATCACTAGTCGTCGTTGCTTTAACATAATAACTAGCATAACGTGTTACACTTTCTTATATGTTTAATCGCTTGTCTGTACTGTCACTAGTTTTGTTTTTCGAGCTTCATCGG
+
BBBBBFFFFFBAEGFGGGFGGGHAHCHHHHHHHHHCHHHHHHHHHHHHHHGFHHGEGGHHHEEFEAEFGGHGBGHHBGFFGHHFDHHFHFGHHFGFHHFDAF??1EGGEGG//0B?4B44DF3//////22@@2@222@21?111?111/?<->.0.>11=11=110=00<<00<0000/.<.:.0000:0:00:0;00000:;000......0;090000000;0;0;900.//;9./-;.;.//////.
@M03495:530:000000000-LYBTV:1:2109:13795:7520 2:N:0:CATCACCC+TGCTATAT
ATATTTTGCCGTTGATAAACCAGCTAATCCTGAAAAAAAAATCAAAGCTAAAAACTACAATGCTAAGACCACGATGTGACTGCTATCAAAGTTAGATATATATGTAAATTATTCATCTGTCAAATCCTAGAATTATATCATACCTGCTCCAGCAATCACGACCTGTAATGGTTTAGTGGGTTGTTCACTGTTTCTGAAAAATGAAGATAGTTGTCCAGCTTCCAAAAAGTTTATTGTGTTTTCTAGTGGAG
+
?AAAAFFFBFB2EGGGGGGGGGGHFFFHHHHHFHHGFEGGCGHHHHGHHHHHGHGHFFFFFFFFHGHFHHGHGGHGGFFHHFFHHGHHFFGGHHHHHHHHHHHHDGHHHHHFHHGHHHHHHH?GHHHGHHHHHHGHHHHHFH3FGHHHFHHHHHHHHGG?/CDGHGDFFHGGHHHGBGGGGFGGEHFHFHHHFHHHHDB<.GHEDCGFHFGGHHHCGHBFCHGBGCE.990BFFGFFGBFGEFGGGGGGBE
@M03495:530:000000000-LYBTV:1:2109:8763:7523 2:N:0:CATCACCC+TGCTATAT
ATATTTTGCCGTGATAAACCAGAACCATCCAAAGCTCACATGCTGACAGATCGGAAGAGCGTCGTGTAGGGAAAGAGTGTATATAGCAGTGTAGATCTCGGTGGTCGCCGTATCATTAAAAAAAAAAAAACAAAACAGAGAGTAACGCGGAATATGAATTGTCTACGTAATAAGACATATAGAAGAGACGCTAGGTAACACATGACAGTGCTCGCATTCAGTGTGTACACATCATATATAGAGCGACTGTG
+
BCCCDFFFFFCBGEGGGGGGGGHHHHHHHHGEGHHHHHHHHHHHHHHHHHHHHGGGGHHHGGGGGGGHHHGHHHHHHHHHHHHHHFHHHHHHHHHEEFGHGFGGE3/?EG</?GHHFFFHGHGGG/>//<...000.////.0000.--<--.000<0<0000<0:..0..000<0/00<000000.</.9....:00000.00000000000.--..0000000:000000000<:0000000-<--.00
@M03495:530:000000000-LYBTV:1:2109:13517:7547 2:N:0:CATCACCC+TGCTATAT
ATATTTTGCCGTTGATAAACCAGAACCATCCAAAGCTCACATGCTGACAGATCGGAAGAGCGTCGTGTAGGGAAAGAGTGTATATAGCAGTGTAGATCTCGGTGGTCGCCGTATCATTAAAAAAAAAAAAAGAGCAGGAAGGTTTGGAAGTGAGATAGTGAATGATGAAGAGGTCGAGAAAGAGATGCACAGCGTGAAGGGCAGCACGATCAGACTGTGTGGACGGTGAAAGAGGTAATAGACATCGGAGA
+
CDEDDFFFFFCBGGGGGGGGGGHHHHHHHHHHHHHHHHHHHHHHHHHHHHHHHHGGGGHHHGGGGEEGHHHGHHHHHHGGHHHHHHHHHHFFBGGFHHHGHGEGGGBEEGEEAHF?FGDFGGBC>C@/<><..00<0../..<01..01/<01011<11111110111<11..0<---..00///100001/.-...910...9..<-.<..0000<011..00--...011//.001111101<0...--
@M03495:530:000000000-LYBTV:1:2109:26809:7564 2:N:0:CATCACCC+TGCTATAT
ATATTTTGCCGTTGATAAACCAGCTAATCCTGAAAAAAAAATCAAAGCTAAAAACTACAATGCTAAGACCACGATGTGACTGCTATCAAAGTTAGATATATATGTAAATTATTCATCTGTCAAATCCTAGAATTATATCATACCTGCTCCAGCAATCACGACCTGTAATGGTTTAGTGGGTTGTTCACTGTTTCTGAAAAATGAAGATAGTTGTCCAGCTTCTAAAAAGTTTATTGTGTTTTCTAGTGGAG
+
ABBBAFFFFFBBGGGFGGGFFGHDGGFFDGHGHHGFHGGFGHGHGHBFHGHFHFDFHHHHHHHHHHHHHHHHGGHGAHHHHBGHGHHHGGHGHHHHHGEHHHHHBGHHHHHHFHFHHHHHHGDDHEGHHHHHHEHGHHFHFHFFHHFHHFHBGHHHHHHGEGFFHFHGHG1?GGGG=GAHFGGGGHHHGHGHDFBHHFHFHFFFBFGBGCGHHCGCGHHHHF0;CFGHGFGGGGFGGGBFFFFFGF;FGGG
@M03495:530:000000000-LYBTV:1:2109:15672:7594 2:N:0:CATCACCC+TGCTATAT
ATATTTTGCCGTTGATAAACCAGCTAATACTGAAAAAAAAATCAAAGCTAAAAACTACAATGCTAAGACCACGATGTGACTGCTATCAAAGTTAGATATATATGTAAATTATTCATCTGTCAAATCCTAGAATTATATCATACCTGCTCCAGCAATCACGACCTGTAATGGTTTAGTGGGTTGTTCACTGTTTCTGAAAAATGAAGATAGTTGTCCAGCTTCCAAAAAGTTTATTGTGTTTTCTAGTGGAG
+
A?AAAFFBFF@AAEEGGFFGGGHGGHHHHFGFHFHGHG?E0FFGHHHFHHHBDGGFHHHHHEHHHHGHHGHFF@GEEGHHHH3FGGFHHEBGFFBFHHHHHHHHFFFHHHHHGHFF4GHHHHFH4BG44FBGHHHHHBFGGF1GDDG11??C0@CFGCC/CBDAC?<?GE11?GHFHBG.EC@AEFBGDDDDFHHHHBHGHHBGFHHFHBCGFG0:0:CGC0/;FB.9:CGFGGBB909BFF0BBFGGEE.
@M03495:530:000000000-LYBTV:1:2109:6390:7598 2:N:0:CATCACCC+TGCTATAT
ATATTTTGCCGTTGATAAACCAGCTAATCCTGAAAAAAAAATCAAAGCTAAAAACTACAATGCTAAGACCACGATGTGACTGCTATCAAAGTTAGATATATATGTAAATTATTCATCTGTCAAATCCTAGAATTATATCATACCTGCTCCAGCAATCACGACCTGTAATGGTTTAGTGGGTTGTACACTGTTTCTGAAAAATGAAGATAGTTGTCCAGCTTCCAAAAAGTTTATTGTGTTTTCTAGTGGAG
+
?ABBBFFFFFBAGGGGGGGGGGHHHHHHHHHGHHHHHGGGGHHHHHHGHHHHHHGHHHHHHHHHHHHHHGHHGGHGHHHHHHHFHHHHHHHHHHHHHHHHHHHHHHHHHHHHHHHHHHHHHHFGHHHHHHHHHHHHHHHHHHHEGHFGHHHHGHCHHHHGGGGGHGHDHHHFGHHHFHHFGGGGBGFHHGHHHHHHHHHHHHHGHHFFFHHGHFHHHHHHHFGFBGH?DFGGGGGGGGBFGBGGGGBBAFE
@M03495:530:000000000-LYBTV:1:2109:26906:7614 2:N:0:CATCACCC+TGCTATAT
ATATTTTGCCGTTGATAAACCAGCTAATCCTGAAAAAAAAATCAAAGCTAAAAACTACAATGCTAAGACCACGATGTGACTGCTATCAAAGTTAGATATATATGTAAATTATTCATCTGTCAAATCCTAGAATTATATCATACCTGCTCCAGCAATCACGACCTGTAATGGTTTAGTGGGTTGTTCACTGTTTCTGAAAAATGAAGATAGTTGTCCAGCTTCCAAAAAGTTTATTGTGTTTTCTAGTGGAG
+
ABBBBFFFFFBAEFGFGGFDGEGHHBHHHHHHHHAG2EEEEHHFHF52GHHHHHEHHHGHHHHGHHEHHFGHGGHGHF@GGBEGH434FDGEGHFHFFFGFHHHDGGHHBGHGHEH4FFGFHHFFH3BFFBGHHHHGHGHHHDGHHAFBCFBBCGH22FDDDFGHFDGHHFFGFHG>FHHGGGGHHHHHHHGGH00DDGDG.<D<:0CCGHHHG;CFHHHBH:CFCGAEBFGGGGECCFG/C0FBBFF.0A
@M03495:530:000000000-LYBTV:1:2109:17597:7621 2:N:0:CATCACCC+TGCTATAT
ATATTTTGCCGTTGATAAACCAGGACTCAGGCTGGACCAAAGCTCACATGCTGACAGATCGGAAGAGCGTCGTGTAGGGAAAGAGTGTATATAGCAGTGTAGATCTCGGTGGTCGCCGTATCATTAAAAAAAAAAAAAAAATCACATAGGGAAGTGAGGGGTGAGGTATGGAAAAAACGAGATGATGCATTGAGTTGACGAGTGACGAAGGACAAGGATTGGTGATGATCATGAAGTCACGGACAGATGGT
+
CCCCCFFFFFCAGGGGGGGGGGGGHHHHHHHHHGGHHHHHHHGHHHHHHHHHHHHHHHHHGGGGGHHHGGGGGGHHHHGHHHHHHHGGHHHHHHHHHHHGHHHEGHHHGE?GDHGCGE/?CGGGHF3FGFCCCA@?-----.00000:0;./:.0000..-.-.../000/0009.-.-...90;000000000:0000..-..0099-..../....0:/.9.0000000000000000..-9-./0000
@M03495:530:000000000-LYBTV:1:2109:15471:7621 2:N:0:CATCACCC+TGCTATAT
ATATTTTGCCGTTGATAAACCACCCTCCCTGTGGTCGTTATAATTTACTAATTCCAAAGCTCACTGCTGACAGATCGGAAGAGCGTCGTGTAGGGAAAGAGTGTATATAGCAGTGTAGATCTCGGTGGTCGCCGTATCATTAAAAAAAAAAAAAAGATGTCACATAGGGGTCACAGAGAAATGAAAAAATATAAGGTACAATGGAGTGTGACAGACGAACGGCTGCAGTAGTTTGATAAGTCAATATTGTG
+
CDEEDFFFFFDCGGGGGGGGGGGGGHHGGHHHHHHHGGGHHGHHHHHHHHHHHHHHHHHHHHHHHHHHHHHHHHHHHGGGGGHHGGGGGGHHHHGGGHHHHHHHHHHHHHGHHGFHHHHHHHHGGEFE/?BCGF<DGHHHHHGHFFGGG@@----..01111<<10:0.....0110//0011<111<-.01111011<111000/0.111110/<-9---.---./01111<11111<0:1111111111
@M03495:530:000000000-LYBTV:1:2109:10083:7626 2:N:0:CATCACCC+TGCTATAT
ATATTTTGCCGTTGATAAACCAGCTAATCCTGAAAAAAAAATCAAAGCTAAAAACTACAATGCTAAGACCACGATGTGACTGCTATCAAAGTTAGATATATATGTAAATTATTCATCTGTCAAATCCTAGAATTATATCATACCTGCTCCAGCAATCACGACCTGTCCTGGCAAACAACCTGCAGAAAAGCCAATCAAATATATTTTCACAAGAGATGGAATGTGAGGCAATAATAGAGTACAAAGGTTGA
+
BBCDCFFFFFDCGGGGGGGGGGHHHHHHHHHHHHHHHGGGGHHHHHHHHHHHHHGHHHHHHHHHHHHGHHHHGGHGHHHGGGHHHHHHHHHHHHHHHHHHHHHHHHHHHHHHHHHHHHHHHHHHHHHHHHGHHHHHHHHHHHHFHHGHHHHHGHHHHHHGGGGGHHHHHHGHHHHHGCFDHHGHHHHHHHHHHHFHHHHHHHHFFHHHHHHCGGHHHHHGHGHHFGFGGGGGFBBFGEFGGFGFGGGGGGF
@M03495:530:000000000-LYBTV:1:2109:4698:7627 2:N:0:CATCACCC+TGCTATAT
ATATTTTGCCGTTGATAAACCAGAGGACTCAGGCTGGACCAAAGCTCACATGCTGACAGATCGGAAGAGCGTCGTGTAGGGAAAGAGTGTATATAGCAGTGTAGATCTCGGTGGTCGCCGTATCATTAAAAAAAAAAAAGAGAAAAACTACAATGTCGCGATATATCTGCACGACACTACTATGAGATAGAACACGAATGTATGAAGTGCAACAGGTCATGAGTTAAGTACATAGCTCACCTAGGACGAGT
+
CCCCCFFBFFBBGGGGGGGGGGHHHGHHHGHHGHHHEHHHHHGHGHHHHHFGHFHHHHHHHEEEFGGFHHGGGGFGGHHHGHHHHCGFFGGFHEHHHFGGHFGHEFFHEHEEFF/B/<EEB?FF3BFB3GDGF<</><@..//00/.<0=<000;00..---.-00000000.9--;0//0000000;;000://.-..00900000000000.9.000009090000000900900000.000/09---9
@M03495:530:000000000-LYBTV:1:2109:13740:7655 2:N:0:CATCACCC+TGCTATAT
ATATTTTGCCGTTGATAAACCACCCTCCCTGTGGTCGTTATCTTGCTCCTTCTGTCGTCAACGAATTTACTAATTCCAAAGCTCACATGCTGACAGATCGGAAGAGCGTCGTGTAGGGAAAGAGTGTATATAGCAGTGTAGATCTCGGTGGTCGCCGTATCATTAAAAAAAAAAAAAAAAGAGCAAATAGTCGAAACTTTAGACCTGTGCTGTGTATGTAATGCATAGCATGCGGGGACTTATAGAAGAAG
+
BCCDCFFFFFCCGGGGGGGGGGGGGHHGGHHHHHHHGGGHHHHHHHHHHHHHHHHHGGGHGHGGGHHHHHHHGHHHHHHHHHHHHHHHHHHHHHHHHHHHGGGGHHHGGGGGGHHHHGHHHHGGGFFFHHHHFFHHBG3FFFFFHHHG/??/?@<CE<.<01<1<1FFDEC--;------../90/000000....-000000000/000000/0000000000000000:00;9----.;000;0000;/
@M03495:530:000000000-LYBTV:1:2109:14367:7665 2:N:0:CATCACCC+TGCTATAT
ATATTTTGCCGTTGATAAACCAGGACTCAGGCTGGACCAAAGCTCACATGCTGACAGATCGGAAGAGCGTCGTGTAGGGAAAGAGTGTATATAGCAGTGTAGATCTCGGTGGTCGCCGTATCATTAAAAAAAAAAACAAAGAACAAGGAGAACGAAGACGCAACGCCGAGTCATGGTAGAGACTGCACGTGGAGATAAGTATGAGACCGAGCAGATGTACGTGTGTTATCACCTACGGAGCGAGTAGTAGC
+
CCDEEFFFFFDCGGGGGGGGGGHGGHGHHHHHHHGHHHGHHHHHHHHHHHHHHHHHHHHHHGGGGGHHGGGGEGHHHHGEHHHHHHHHHHHHHHHHHHHFGHHFHBHHGEGGAFE/EE/?AFD?HB?BFDCGGDC-...00000//<..<..0...<./<-------9--./111:11:111/00/00...9..0/11<11<11110.---<-</:1111.//<..<11111/00/9...-----.1<<1<
@M03495:530:000000000-LYBTV:1:2109:11030:7696 2:N:0:CATCACCC+TGCTATAT
ATATTTTGCCGTTGATAAACCAGCTAATCCTGAAAAAAAAATCAAAGCTAAAAACTACAATGCTAAGACCACGATGTGACTGCTATCAAAGTTAGATATATATGTAAATTATTCATCTGTCAAATCCTAGAATTATATCATACCTGCTCCAGCAATCACGACCTGTAATGGATTAGTGGGTTGTTCACTGTTTCTGAAAAATGAAGATAGTTGTCCAGCTTCCAAAAAGTTTATTGTGTTTTCTAGTGGAG
+
ABBBBFFFFFBAGG4GFFGGGGHHHHHHHGHHHGHHHCEGGHHHHHFFHHHHHHGHHHHHHHHHHHHHHHHHGGHFHGFHHHBHHHHHHHHHHHHHHHHHHHHHHHGHHFHHHHHHHHGHHHFFGHHFHHHHHHHHHHHHHHHFHHHHGGHFGGFGGHHFGGGGHHHHHHHGHGFF>1GAEGGGGHHHGGHHHHHHGHHFAFFHHEFHHHFGHGFGHCFHFGGC0;GEAFGBFGGFGGGGGGFFFBBFF0?
@M03495:530:000000000-LYBTV:1:2109:19154:7710 2:N:0:CATCACCC+TGCTATAT
ATATTTTGCCGTTGATAAACCAGGACTCAGGCTGGACCAAAGCTCACATGCTGACAGATCGGAAGAGCGTCGTGTAGGGAAAGAGTGTATATAGCAGTGTAGATCTCGGTGGTCGCCGTATCATTAAAAAAAAAAAAAAAGAAGAGTGTCGAGGCCGGGAGGAGATCTGAATACGAACACATGCTGTGAGGACGGACAACGAGATAGAGGTAGAGGTGCGGACAGCGTTGGAGTAGGAAGCAAGTGAGAGT
+
BCCCCFFFFFDBGGGGGGGGGGHGFHHHHHHHHHGHHHHHHHHHHHHHHHHHGHHHHHHHHGGGGHHHGGGGEEGHHGGCFHHHHHHHHHHGHHHHHHGBGGDFHHBGG/FE>3E<<EE/0BFHBDDFFGC/C>A<----.../0.1111..---.--99--.../011:1110.<.--<.:00111/1<<0.--.--..<..<.1111/0:011/0.0-----..-.9-.<<0/1001..0//1110100
@M03495:530:000000000-LYBTV:1:2109:20987:7721 2:N:0:CATCACCC+TGCTATAT
ATATTTTGCCGTTGATAAACCAAAGCTCACATGCTGACAGATCGGAAGAGCGTCGTGTAGGGAAAGAGTGTATATAGCAGTGTAGATCTCGGTGGTCGCCGTATCATTAAAAAAAAAAAAAGGTCTAGAAAGATAGAGCGGGCGCTAGTGCAAATAGCTAGGCGAGAGCAGGACTACGAGATGTGGAAATATAGGACAGATTGAGAGACGGTCGCGTGTGGCGGGGAATGGTATGCATACACAGACTTGGA
+
CCDDCFFFFFCBGGGGGGGGGGHHHHHHHHHHHHHGHHHHHGHHGGGGHHHGGGGEGHHHHGGHHHHHHHHHHHHHGGHHHHFHFHEHHHHG1EFFEFEFGEAAHHHHGGHHHCFF??//<<<11111111101<1111-----:--.0:11111101:10./-----.0/.../:/....<0110<0001111000/./11:0<<0./....-----....-----.<00111011<10000.0.0:00:
@M03495:530:000000000-LYBTV:1:2109:8448:7775 2:N:0:CATCACCA+TGCTATAT
ATATTTTGCCGTTGATAAACCAGTCAGGAGTCCAAAGCTCACATGCTGACAGATCGGAAGAGCGTCGTGTAGGGAAAGAGTGTATATAGCAGTGTAGATCTCGGTGGTCGCCGTATCATTAAAAAAAAAAAAGAATAGAGAAAGGTGAAAGTTGTCTCTTTAACAGACATAGAAAGAAGGAATCATATCATGAAGATAGTAACTGAAGCCGAGAGTGCTATGATCGGACTAGTGCCGTGACAAGTGGTACC
+
CCCCDFFFFFCCGGGGGGGGGGHHHHHHHGHHHHGHHHHHHHHHHHHHHHHHHHHHGGGGHHHGGGGFGHHHHGHHHHHHHHHHHHHHHHHGHHHHHHGGHHHG?EFEGGEFE<AFFFEHHH4?FFGG/><@..011111111100<00000000<<0=000=0:0/./0000000/:/../0:0<00000000000000000<0000:.-----0000000:00...--/00000-.-<.0:.0000000
@M03495:530:000000000-LYBTV:1:2109:14454:7807 2:N:0:CATCACCC+TGCTATAT
ATATTTTGCCGTTGATAAACCACTTCTTGCCCTCCAAAGCTCACATGCTGACAGATCGGAAGAGCGTCGTGTAGGGAAAGAGTGTATATAGCAGTGTAGATCTCGGTGGTCGCCGTATCATTAAAAAAAAAAAAAACTACTACATATGAGTACGAAAGACGGGGGCACGATGGGAAGGGAAGTAGTCTATGTTTGATAGCAAAACTAGTTGGCAACATGTGCAAATCTACGATGAGACGCGTCGAAGCACC
+
DDCCCFFFFFCCGGGGGGGGGGGHHHGHHHGHHHGHHHHHHHHHHHHHHHDHHHHGHHGGGGHHHGGGGGGGGHFGFFHHFHGHHHHHHHGHHHHHFFGFGHHHHGF?F/?>/>@//CG4D443BFFB/@</<@?-.000<<000=00<0000.....//:.--;--......9/0......00000:000000/00000:00/.::00000000../0;000:000000...::000.---;-:..-0:.
@M03495:530:000000000-LYBTV:1:2109:21481:7811 2:N:0:CATCACCC+TGCTATAT
ATATTTTGCCGTTGATAAACCAGGACTCAGGCTGGACCAAAGCTCACATGCTGACAGATCGGAAGAGCGTCGTGTAGGGAAAGAGTGTATATAGCAGTGTAGATCTCGGTGGTCGCCGTATCATTAAAAAAAAAAAACAAGTACTCCGAGGAGGGGGCGGTGTTATGAATTAGAAGGGTGATGATTAAGAAGAGTACACACATGTAGGCGATAGTATCGGGCTACATGAGACGATGTCTTGAGGTCGGCTA
+
ABBCCFFFFFDCGGGGGGGGGGHGHHHHHHHHHHGHHHHGHHGHHHHHHHHHHHHHHHHGHGGGGHHHGGGGEGHGHHGHHHGHHHGGHHHHHGHHHHHGHHHFGHHHGEEFEDF<EE/?FHFFHFDGGFFGFGG@-<../00=000.----..--------..9000000;0000...;90000009000/0.0000;0..;;00000-9;..;090.----./0000000.-;.9000000/:/---..
@M03495:530:000000000-LYBTV:1:2109:6530:7814 2:N:0:CATCACCC+TGCTATAT
ATATTTTGCCGTTGATAAACCACCCTCCCTGTGGTCGTTATCTTGCTCCTTCTGTCGTCAACGAATTTACTAATTCCAAAGCTCACATGCTGACAGATCGGAAGAGCGTCGTGTAGGGAAAGAGTGTATATAGCAGTGTAGATCTCGGTGGTGGCCGTATCATTAAAAAAAAAAAAGATGGTGGTGAGTGGGGAACGCATCATAATCACGAGTGGAATAATGTGTAGCGATGTGATGACTGATAGAGATGA
+
CDCCDFFFFFCBGGGGGGGGGGGGGHHGGHHHHGGHGGGHHHHHHHHHHHHHHHHHGGGHGHGGGHHHHHHHHHHHHHHHHHHHHHHHHHHHHHHHHGHHGGGGHHHGGGGEGGHHGGHHHHFHF3BGHHHHHHHHBGFDFFFFHEHG/?EC/<00>/<?0<FDDDDGH@<<@:--.:000;0..90.;0..-.....-.-0000;000..9...00;0::0000000-9...00:000000;0000000:
@M03495:530:000000000-LYBTV:1:2109:23173:7814 2:N:0:CATCACCC+TGCTATAT
ATATTTTGCCGTTGATAAACCACCCTCCCTGTGGTCGTTATCTTGCTCCTTCTGTCGTCAACGAATTTACTAATTCCAAAGCTCACATGCTGACAGATCGGAAGAGCGTCGTGTAGGGAAAGAGTGTATATAGCAGTGTAGATCTCGGGGGTCGCCGTATCATTAAAAAAAATAAGGAGGAAACGGGATCAGAGATCAGCTTCACTGAGCTAGTGCCATCACTGTCGGAATGCATGTCAGACAACAACGAC
+
BBCCCFFFFFCBGGGGGGGGGGGGGHHGGHHHHHHHGGGHHHHHHHHHHHHHHHHHGGGHGHGGGHHHGHHHHHHHHHHHHHHHHGHHHHHGHHHHHHHHGGGGGHHGGGGGGGHHHGGHGHFHGHGHFHBHFGHHHHFHHGFHHHHA/<D-.<<<@<...00:C00C:@D-.9;0009..///.......00;/0000000;:00000;00009000;00000;0.--..000:0000000//....-.-
@M03495:530:000000000-LYBTV:1:2109:14151:7835 2:N:0:CATCACCC+TGCTATAT
ATATTTTGCCGTTGATAAACCAGCTAATCCTGAAAAAAAAATCAAAGCTAAAAACTACAATGCTAAGACCACGATGTGACTGCTATCAAAGTTAGATATATATGTAAATTATTCATCTGTCAAATCCTAGAATTATATCATACCTGCTCCAGCAATCACGACCTGTAATGGTTTAGTGGGTTGTTCACTGTTTCTGAAAAATGAAGATAGTTGTCCAGCTTCCAAAAAGTTTATTGTGTTTTCTAGTGGAG
+
AAABBFF5FFDAEFFDGGFGGGGHHHHHHHHH5GFHFCEGGHHHHFFEFED5GFEFHEHHGFHHBFG@3CGHEEHEFGFHHEHFGFFHFGHHHHHHHHHHFFHHFGHHHFHHHHHEFGHHGHHHHHHFHFFFHBGFDFHHHHHHHHHHHHHHHHHHGGHGDCGGHHHDHHHFHHFGFGFHGGGGHGHHHHHHHEFHHHHFFHHGHHHHHHGHFCC;GCBGHH/GGF:EFFFFBFGGFGFGGGGGGGFGFBE
@M03495:530:000000000-LYBTV:1:2109:5698:7939 2:N:0:CATCACCC+TGCTATAT
ATATTTTGCCGTTGATAAACCACCCTCCCTGTGGTCGTTATCTTGCTCCTTCTGTCGTCAACTTCCAAAGCTCACATGCTGACAGATCGGAAGAGCGTCGTGTAGGGAAAGAGTGTATATAGCAGTGTAGATCTCGGTGGTCGCCGTATCATTAAAAAAAAAAAAAAAAAAAAATAAGAGATGAGCGTTAAGTAGAAGAACAGATATGATGAGGAGGAGCTAGAGAAGCAAGAGTATTCAAGTGACCATGA
+
CCDDCFFFFFDBGGGGGGGGGGGGGHHGGHHHHHHHGGGHHHHHHGHHHHHHHHHHGGGHGHHHHHHHGHHHHHHHHHHHHHHHHHHHHGGGGHHHGGGG>EFGHHGHHHHHHHHHHHHHHH4DFBGFHFG3??FGFCEGE2C/EG</FFGBGF1?DGC@A-<-----------.00000<0000<9....::0000<0/////000000000/0...9..<00000/00/</.:0000000000000000
@M03495:530:000000000-LYBTV:1:2109:17692:7940 2:N:0:CATCACCC+TGCTATAT
ATATTTTGCCGTTGATAAACCAGCTAATCCTGAAAAAAAAATCAAAGCTAAAAACTACAATGCTAAGACCACGATGTGACTGCTATCAAAGTTAGATATATATGTAAATTATTCATCTGTCAAATCCTAGAATTATATCATACCTGCTCCAGCAATCACGACCTGTAATGGTTTAGTGGGTTGTTCACTGTTTCTGAAAAATGAAGATAGTTGTCCAGCTTCCAAAAAGTTTATTGTGTTTTCTAGTGGAG
+
>AAABFFFFFBBGGGGGGGGGGHHHHHFHHHHGHHHHGFGGHHHHGFHHHHHHGGHHGHHHHHHHHHHHHHHGGHGHGHGHHGHHHHHGEHHHHFFFFHHHHHHHHHHHHHHHHHHHHHHHHHHHGHHGHFHHHHHGHHHHHHFGHFHHHHHFHHGHHHGFGGGHGHGGHH1FFGGFHFACFGGHHHHHHHHHHEFHHFGHHHGHFFGGHHEHGFGHHFFHHGH0BC.AFFGGGFFGGFFFFBFF0FFFBE
@M03495:530:000000000-LYBTV:1:2109:14594:7941 2:N:0:CATCACCC+TGCTATAT
ATATTTTGCCGTTGATAAACCACCCTCCCTGTGGTCGTTATCTTGCTCCTTCTGTCGTCAACGAATTTACTAATTCCAAAGCTCACATGCTGACAGATCGGAAGAGCGTCGTGTAGGGAAAGAGTGTATATAGCAGTGTAGATCTCGGTGGTCGCCGTATCATTAAAAAAAAAAAAGAAGGAAACAAGAGGGACGACAGGGGCCAAGAGAGTAGCATAAAGGGGGGTATAAATATCGCTAGGGGCAAAGTG
+
CDCDCFFFFFECGGGGGGGGGGGGGHHGGHHHHHHHGGGHHHHHHHHHHHHHHHHHGGGHGHGGGHHHHHHHHHHHHHHHHHHHHHHHHHGHHHHHHHHHGGGGHHHGGGGGGHHHHGHHHHGHHHHGHHHHGFHHHHFFHB>GBGFG?<E?1<//@/<<G1FHEFD1>@EG-C<-.../..////./:C....-<--<..---.9.../.0<1111<1110<----.0111111<........--../11
@M03495:530:000000000-LYBTV:1:2109:15965:7942 2:N:0:CATCACCC+TGCTATAT
ATATTTTGCCGTTGATAAACCAGCTAATCCTGAAAAAAAAATCAAAGCTAAAAACTACAATGCTAAGACCACGATGTGACTGCTATCAAAGTTAGATATATATGTAAATTATTCATCTGTCAAATCCTAGAATTATATCATACCTGCTCCAGCAATCACGACCTGTAATGGTTTAGTGGGTTGTTCACTGTTTCTGAAAAATGAAGATAGTTGTCCAGCTTCCAAAAAGTTTATTGTGTTTTCTAGTGGAG
+
AAAABFFFFFBBGGGGGGGGGFHHHHHHHHHHHHHHHGGGGHHHHHHHHHBGFHGHGHHHHGHHHHHHHHHHGGHGHHHHHHHHHHHHFHHGHHEHGHHGGHHHHHHHHHHHHHHHHHHHGHBGHHHHGHGHHHHHFHHHHHHFHHHGFHHFHHGHHHGGGGGGHHH1FGHGGHHHFHGHGGGFHHHHHGHHHFHHHGFHHGFFHHFHHHHHHHGCGHFHFHGGFH.CDFFFFFFCGGGFFFBFGGGE?0E
@M03495:530:000000000-LYBTV:1:2109:26964:7949 2:N:0:CATCACCC+TGCTATAT
ATATTTTGCCGTTGATAAACCAGCTAATCCTGAAAAAAAAATCAAAGCTAAAAACTACAATGCTAAGACCACGATGTGACTGCTATCAAAGTTAGATATATATGTAAATTATTCATCTGTCAAATCCTAGAATTATATCATACCTGCTCCAGCAATCACGACCTGTAATGGTTTAGTGGGTTGTTCACTGTTTCTGAAAAATGAAGATAGTTGTCCAGCTTCCAAAAAGTTTATTGTGTTTTCTAGTGGAG
+
ABABBFFFFFBAEGCFGGGGGGHEHHHHHHGHGHGFHGGGGHHHHHGHHHHHGHGGGGHHHHHGGHHHHHHHEGHFHFHHHGCHHHFHHHHHGHHHHHFHHHHGBGHHHEHFFHHGHHBGHHHGHHGHHHGFHHHHHHHHHHHHHHHGHHHGFHFGGHHGCCCGFHHGGHBGGFHHGGEEGGGDHHGFHHFHHHGHFDFEAGHHHHFFFHHFFCGHFHHGHHHHGHF.9;BCFFGGGGBFBFBFEFFFFFF
@M03495:530:000000000-LYBTV:1:2109:19208:7964 2:N:0:CATCACCC+TGCTATAT
ATATTTTGCCGTTGATAAACCAGCTAATCCTGAAAAAAAAATCAAAGCTAAAAACTACAATGCTAAGACCACGATGTGACTGCTATCAAAGTTAGATATATATGTAAATTATTCATCTGTCAAATCCTAGAATTATATCATACCTGCTCCAGCAATCACGACCTGTAATGGTTTAGTGGGTTGTTCACTGTTTCTGAAAAATGAAGATAGTTGTCCAGCTTCCAAAAAGTTTATTGTGTTTTCTAGTGGAG
+
ABBBCFFFFFCAGGGGGGGGGGGHHGHHHHHHHHHHHGGGGHHHHGGHHHHHHEGHHGHHHHHHHGFFHGHHGGHGFHHHHHFHGHHHGHHGFHFHHHHHHHHHHHHHHHHHHHHHGGHHGHFBGHHGHGFHHHHHHHHHHHHFHGFHFHHHHHHGHHHGDGGDFGHHHHHHHHGFGGHHDGCDHHHHHHFHBGHHGFHBGGGHFHHHHGCFHFFGHFGBFH/C0;.CABFGGGGBFFFGFGGGGGGFFFG
@M03495:530:000000000-LYBTV:1:2109:4947:7977 2:N:0:CATCACCC+TGCTATAT
ATATTTTGCCGTTGATAAACCAGCTAATTCCAAAGCTCACATGCTGACAGATCGGAAGAGCGTCGTGTAGGGAAAGAGTGTATATAGCAGTGTAGATCTCGGTGGTCGCCGTATCATTAAAAAAAAAAACAAGGATAAGGACATAGGATAAGATATATGTATTAGGAGTGTAGAGAACATAGAGCGTACTATAGTCACGATAACAACACGAATAAACGTTACAATCGTCATGATCGAACATGAAGACTGAA
+
BCCCCFFFFFCBGGGGGGGGGGHHHHHHGHHHHHHHHHHHHHHHHHHHHHGHHHGGGGHHGGGGFEEFHHHGGHHHHHHHHHHHHHHHHHHHFGGDGHHHHG?EE1BE>EEE<GHGFHHHHGE/@@/<////0/011<11100111111110000000<<0000=00//.00;0000:/00000;-..-.00000000;....000....-...000.;9/90000.....0:90../.:000000/0000
@M03495:530:000000000-LYBTV:1:2109:13489:7980 2:N:0:CATCACCC+TGCTATAT
ATATTTTGCCGTTGATAAACCACCCTCCCTGTGGTCGTTATCTTGCTCCTTCTGTCGTCAACGAATTTACTAATTCCAAAGCTCACATGCTGACAGATCGGAAGAGCGTCGTGTAGGGAAAGAGTGTATATAGCAGTGTAGATCTCGGTGGTCGCCGTATCATTAAAAAAAAAAACAAGACAAGACATGGGCGCACGACTGTCACGAGATAAAGTGTGGACGATGGACGATCAGGAGGGATATGTTGGGCG
+
CCCCCFFFFFCBGGGGGGGGGGGGGHHGGHHHHHHHGGGHHHHHFHHHHHHHHHHHGGGHGHGGGHHHHHHHGHHHHHHHFHHHHHHHHHHHHHHHFGHHGGGGFHHGGGGEFHHHHGGHHHFGFGHGHHHHHHHHHHFFHBFGF2GF??E<1A?EG/.00FDFD1<1>A@E---.../////.///00/..-----.9..0000..-..000000:0900--.../<9<...0<0..-.//:0000.9.-
@M03495:530:000000000-LYBTV:1:2109:8028:7989 2:N:0:CATCACCC+TGCTATAT
ATATTTTGCCGTTGATAAACCAGGTGATCCAAAGCTCACATGCTGACAGATCGGAAGAGCGTCGTGTAGGGAAAGAGTGTATATAGCAGTGTAGATCTCGGTGGTCGCCGTATCATTAAAAAAAAAAAACAGAAAGTATAGTGACGTGGAGCATTGGAGGAAAAAATGGGAGCTCGGAGAAGAGCTACCGCTCAATGAACTGCACACACAAAAGCTGTCATGGTCTGCAACAGGAAGTCGCGGATGGCAAA
+
BCCBCBFFFFCBGFGGGGGGGGHGGHGHHHHHHHHHHHHHHHHHHHHHGGHHHGGGGHHHGGGCEEFGHHGHHHHHHHGGHHHHHHHHHHHHHHHGHHGHE>EAE3E@EGF?GFFFHHHGHFFC/<B/@/.0011111111=111<<..../.00000/..///.::00./...0.-.:-.//./000/--:-./////;////:/:...9..9.9///////////////./.././::------.///.
@M03495:530:000000000-LYBTV:1:2109:10184:8001 2:N:0:CATCACCC+TGCTATAT
ATATTTTGCCGTTGATAAACCACCCTCCCTGTGGTCGTTATTTGCTCCTTCTGTCGTCAACGAATTTACTAATTCCAAAGCTCACATGCTGACAGATCGGAAGAGCGTCGTGTAGGGAAAGAGTGTATATAGCAGTGTAGATCTCGGTGGTCGCCGTATCATTAAAAAAAAAATAAGTGAAAAAAATGGCGTGGATCACAGCAGTATGAAGACTGATAGTAACTTAAGTGTGAGAGTAAGTGTAGGACAAA
+
DCCCCFFFFFDBGGGGGGGGGGGGGHHGGHHHHHHHGGGHHHHHHHHHHHHHHHHGGGHGHGGGHHHHHHFHGHHHHFHHHHHHHHHGHHHHHHHFHHHGGGGHHHGGGGGGHHHHGGHHHGHHHHHHHHHGHFHGHFGGF?D>GFGCEGF2E??EE.FF1=11=F11E<-;-.000000000.--.00/-.:-.:0./00./;90000000/0000:0900;:000000099000;:0000;00000/./
@M03495:530:000000000-LYBTV:1:2109:24946:8018 2:N:0:CATCACCC+TGCTATAT
ATATTTTGCCGTTGATAAACCAGCTAATCCTGAAAAAAAAATCAAAGCTAAAAACTACAATGCTAAGACCACGATGTGACTGCTATCAAAGTTAGATATATATGTAAATTATTCATCTGTCAAATCCTAGAATTATATCATACCTGCTCCAGCAATCACGACCTGTAATGGTTTAGTGGGTTGTTCACTGTTTCTGAAAAATGAAGATAGTTGTCCAGCTTCCAAAAAGTTTATTGTGTTTTCTAGTGGAG
+
BB3ABFFFFFB>EEGGGCGGGGHHHHHHGHHHEHFG2EEEGHHFGHHHHHFGHH1FGHFFHHHHHHHHHHHGGEHGHHHFFHHHGHGHHFHDGGHGFHHHHGHHHHHHHHHHHFHHGHHHHGFGFFFFHFFHHHHHHHHHHHGFHHHGHFFFFHFFFHHGFCGGHHHFHHGHGHHH<GHHGGGFHHFHHHHHHHFGH0GH.CGGFG0CCHHHHF0<0:/CCGBHGFAAABFFBFGFFFBFGGB0BBFG.CA
@M03495:530:000000000-LYBTV:1:2109:8443:8051 2:N:0:CATCACCC+TGCTATAT
ATATTTTGCCGTTGATAAACCAGCTAATCCTGAAAAAAAAATCAAAGCTAAAAACTACAATGCTAAGACCACGATGTGACTGCTATCAAAGTTAGATATATATGTAAATTATTCATCTGTCAAATCCTAGAATTATATCATACCTGCTCCAGCAATCACGACCTGGTGAGAAGAAGAACGGACTTTTCGGAAACTTGATCGCTCTCTCTCTCGGACTCAGTCCTGGCAAACAACCTGCAGAAAAGCCAATC
+
CCCBBFFFFFBAGGGGGGGGGGHHHHHHHHHHHHHHHGGGGHHHHHHHHHHHGHGHHHHHHHHHHHHHHHHHGGHFGHHHHHGHGHHHHHHHHHFHHHHHHHHHHHHHHGHHHHHHHHHHHHHHHHHHHHGHHGHHHHHFHHHHHHHHHHHHHHFHHHHDDGCGHHHHHGHHHHHGHHHCGGGGHHHHGGGCCHHHHHHHGGHHHHHHFFHHGEAFGGGGGFFFBF?BFGGGGGDFG?FGFBFFFFFFFF/
@M03495:530:000000000-LYBTV:1:2109:7233:8054 2:N:0:CATCACCC+TGCTATAT
ATATTTTGCCGTTGATAAACCACCCTCCCTGTGGTCGTTATCTTGCTCCTTCTGTCGTCAACGAATTTACTAATTCCAAAGCTCACATGCTGACAGATCGGAAGAGCGTCGTGTAGGGAAAGAGTGTATATAGCAGTGTAGATCTCGGTGGTGGCCGCATCATTAAAAAAAAAACAAGACTATAAGTATGCTCTATGTGTTGTATTATGACAATGTGTACAGTCGAGCGGCGGAGTAAGGCTGTGCAAACA
+
AAAAAFFFBFD>E11BFGFGGGG0EGFCCGFFFFGFAAEGGHDDBEFHCFBGHHHHGGFHGHGGFGGFGHFH2FFHF2GGHGHHHHGHHGHHGGHHBFGGGGGEGGHGGGGEEFHFGGHFHHECBBBBFHHHHHHF1B221B2DGGGA?EG//?0<//->>1>111111<@---...///00000000;00000000000/./0000000;00000000000;0---9-----;--//////--////99-
@M03495:530:000000000-LYBTV:1:2109:14624:8058 2:N:0:CATCACCC+TGCTATAT
ATATTTTGCCGTTGATAAACCAGCTAATCCTGAAAAAAAAATCAAAGCTAAAAACTACAATGCTAAGACCACGATGTGACTGCTATCAAAGTTAGATATATATGTAAATTATTCATCTGTCAAATCCTAGAATTATATCATACCTGCTCCAGCAATCACGACCTGTAATGGTTTAGTGGGTTGTTCACTGTTTCTGAAAAATGAAGATAGTTGTCCAGCTTCCAAAAAGTTTATTGTGTTTTCTAGTGGAG
+
ABCCBFFFFFCCGGGGGBGGGGHHHHHHHHHHHHHHHGGGGHHHHHGHHHHHHHGHHHHHHHHHHGHHHHHHGGGFGHHHHHFFHHHHHHHHHHHHHHHHHGHHHHHHHGHHHHHHHGHHGHGHHHHHHHHHHHHHGHGHHHHFHHHHHHHFFCFGBGHFDCGGHHHHHHHHHHHHGGHEDGGGHHHHGHHHHFHHGHGBGHGFFGGHHHHGHHGHHHBFHBGFGHFGGEFGGGGGGGGGFGGGGBFGG0A
@M03495:530:000000000-LYBTV:1:2109:13097:8059 2:N:0:CATCACCC+TGCTATAT
ATATTTTGCCGTTGATAAACCACCCTCCCTGTGGTCGTTATCTGTCCTTCTGTCGTCAACGAATTTACTAATTCCAAAGAGGAGTATGTTGTTTTTGGAATTTAAGGTAATTGTTGGCTCTAGCTGCCATAGCAATGTCACAACCACTTCTTGCCCTCCAAAGCTCACATGCTGACAGATCGGAAGAGCGTCGTGTAGGGAAAGAGTGTATATAGCAGTGTAGATCTCGGAGGTCGCCGGATCATTACAAA
+
BCCCCFFFFFCCGGGGGGGGGGGGGHHGGHHHHGHHGGGHHHHHHHHHHHHHHHGGGHGHGGGHHHHHHHHHHHHHHHGGHHHGHHHHHHHHHHHGGGGHHHHHHGHHHHHHHHHHHHHHHGFHHHHHHFHHHHHHHHHHHHHGGGGHHHHHHHHHHHGHHGBGHHHHHHHHHHGHHHHHHHGGGGFHHGGGGGGHHHFECCGGFHHHHGFHHFHHGGBF0CFF0000.C.--.<A-=9--.-:0<0000:
@M03495:530:000000000-LYBTV:1:2109:24489:8062 2:N:0:CATCACCC+TGCTATAT
ATATTTTGCCGTTGATAAACCAGGACTCAGGCTGGACCAAAGCTCACATGCTGACAGATCGGAAGAGCGTCGTGTAGGGAAAGAGTGTATATAGCAGTGTAGATCTCGGTGGTCGCCGTATCGTTAAAAAAAAGAAGTGTAGATCTCTGAGGATGGAGGAGTATTTCTATCGAAACAGCAAATATGGAAGATCATGATGACCGGAACATGGAGTAGAGGAGTGGCAGTAATGGGAGAATGAGCCTGATGTG
+
BAABBFBFFFBAEFAFGGGGGFDE4FGHHGHFEGEF2BGFHFCHHGFHHHFHHGHHHEHEEEEFEFHHGEGGGG1BGFEHHH1GH4B4BGGHHHGHH4EB4GFB44BBFEEDE3///>/<00/B/?/33@B/</F00?1<11111111111.101.<>..</<00<00000../.-//./:::00;000/.0000000;00/---9-/99/0/;/00/.........//////...9./99///9..////
@M03495:530:000000000-LYBTV:1:2109:15965:8080 2:N:0:CATCACCC+TGCTATAT
ATATTTTGCCGTTGATAAACCACCCTCCCTGTGGTCGTTACTTGCTCCTTCTGTCGTCAACGATACTAATTCCAAAGCTCACATGCTGACAGATCGGAAGAGCGTCGTGTAGGGAAAGAGTGTATATAGCAGTGTAGATCTCGGTGGTCGCCGTATCATTAAAAAAAACAAAAGAGTAAGAGAAAGAGTGGAACACGAGACGACATTATTAAGAGTCACGGCGGAGCAGACAAATGATGCAAGGCGTCAGG
+
BCCCCFFFFFCCGGGGGGGGGGGGGHHGGHHGHHHHGGGHGHHHHHHHHHHHHHHGGGHGHGGHGGHHHHHHHHHHHHHHHHHHHHHHHHHHHHHHGGGGHHHGGGGGGHHGHGFHHHHGHHHHHHHHHHHHHHFGHBFHHHHG/AE<>><?@/>GAFFHHBBDFE<A.<C.:/./000;00;0:0//;0.000//.-9...--9.0::0000000000..------.//.//:0000:0000..-.:;./
@M03495:530:000000000-LYBTV:1:2109:22035:8082 2:N:0:CATCACCC+TGCTATAT
ATATTTTGCCGTTGATAAACCAGCTAATCCTGAAAATAAAATCAAAGCTAAAAACTACAATGCTAAGACCACGATGAGACTGCTATCAAAGTTAGATATATATGTAAATTATTCATCTGTCAAATCCTAGAATTATATCATACCTGCTCCAGCAATCACGACCTGCAATGGTTTAGTGGGTTGTTCACTGTTTCTGAAAAATGAAGATAGTTGTCAAGCTTCCAAAAAGTTTATTGTGTTTTCTAGTGGCG
+
>11>>D33BFD>11133311B0FC1113AE3F1CB111B1D2A1FAE0G1A11BA1D1G1111BFAG11BFGG//A11AFA1FHF2022111DFGD2BB22FD@2@BFDGG2B@2B@2FGFH21B1B1B1B1BDFEGBDHGF10FDG111110B0BG1BBB/B<00<@FFB>>GHHD10/?F///11?GF<GFBGH1=F10>GE1>1>>D=DDGE00<<CG0<00=...0000;0:CGGGHFGGH0;0..-
@M03495:530:000000000-LYBTV:1:2109:5265:8118 2:N:0:CATCACCC+TGCTATAT
ATATTTTGCCGTTGATAAACCAGCTAATCCTGAAAAAAAAATCAAAGCTAAAAACTACAATGCTAAGACCACGATGTGACTGCTATCAAAGTTAGATATATATGTAAATTATTCATCTGTCAAATCCTAGAATTATATCATACCTGCTCCAGCAATCACGACCTGAAGTCCTGGCAAACAACCTGCAGAAAAGCCAATCAAATATATTTTCACAAGAGATGGAATGTGAGGCAATAATAGAGTACAAAGGT
+
BBBBBFFFFFBBGFGGGGGGGGGHHHHHHHHHHHHHFGGGGHHHHHGHHHHHHHGHHHHHHHHHHHHGHHHHGGHGHGHHHHFHHHGHHHHHHHGHHHHHHHHHHHHHHHHHHHHHHHHHHHHHHHGHHHHHHHHHHHHGHHGHHHGHHHHHGHHHHHHGGGGGHHHHHHHHHHEHHFHHHHGHFAGHHHHHHHHHHHHHHHHHHFCCGHHHHGHGFHHHFC:GGGFGFG?EGGGGBFFGGGGGGGGFFF9
@M03495:530:000000000-LYBTV:1:2109:10187:8147 2:N:0:CATCACCC+TGCTATAT
ATATTTTGCCGTTGATAAACCAGCTAATCCTGAAAAAAAAATCAAAGCTAAAAACTACAATGCTAAGACCACGATGTGACTGCTATCAAAGTTAGATATATATGTAAATTATTCATCTGTCAAATCCTAGAATTATATCATACCTGCTCCAGCAATCACGACCTGTAATGGTTTAGTGGGTTGTTCACTGTTTCTGAAAAATGAAGATAGTTGTCCAGCTTCCAAAAAGTTTATTGTGTTTTCTAGTGGAG
+
BABCCFFFFFCBGGGGGGFGGGHHHHHHHGHHHHHFHGGGGHFGHHFHHHHHGHGGHHHHHHHHHGHHHHHHGGHGHHHHHEHHHHGHGHHHHHHHHHHHHHHHHHHHHHGHHHHHHHHHHHGFHHHHHHGHHHHHGHHHHHHHHHHGHHHHEHCGHHHGEDGGHHHHHHHGHHHHHHGHFGGGHHHHHHGHGHHHHHHHHHHHGFHHHHHHFHHFHHFHHBCCGGGGFFGGGGGGFFFGGGEFBFGFGBE
@M03495:530:000000000-LYBTV:1:2109:18484:8157 2:N:0:CATCACCC+TGCTATAT
ATATTTTGCCGTTGATAAACCAGCTAATCCTGAAAAAAAAATCAAAGCTAAAAACTACAATGCTAAGACCACGATGTGACTGCTATCAAAGTTAGATATATATGTAAATTATTCATCTGTCAAATCCTAGAATTATATCATACCTGCTCCAGCAATCACGACCTGTAATGGTTTAGTGGGTTGTTCACTGTTTCTGAAAAATGAAGATAGTTGTCCAGCTTCCAAAAAGTTTATTGTGTTTTCTAGTGGAG
+
ABABBFFFFFBBGEGGGGGGGGHHHHHHGHHHFGFHGGGGGHHHGGGHHHHHHHGHHHHFHHHHHHHHHFHHGG1FGHHHGHFEHGHHHHHHHHHGHGHHGHHHFHHHHHHHHHHHHHHGHHDFHFFHHHHHHHHGHHGHHHFGGHEHFEHFFGHGHFHGGGGGHHHHHHFFHEHHFFHEGGGGHHHHHHHGHGGHHHHHGGHH00:GHBGFFHHHHHEFHE:GBHHEDBFFGGGGGFFF/BFGGGGGFBE
@M03495:530:000000000-LYBTV:1:2109:8738:8184 2:N:0:CATCACCC+TGCTATAT
ATATTTTGCCGTTGATAAACCAGCTAATCCTGAAAAAAAAATCAAAGCTAAAAACTACAATGCTAAGACCACGATGTGACTGCTATCAAAGTTAGATATATATGTAAATTATTCATCTGTCAAATCCTAGAATTATATCATACCTGCTCCAGCAATCACGATCCTGGCAAACAACCTGCAGAAAAGCCAATCAAATATATTTTCACAAGAGATGGAATGTGAGGCAATAATAGAGTACAAAGGTTGAACCT
+
BCCDCFFFFFCBGGGGGGGGGGHHHHCGHHCHFHHHHGGGGHCHHHHHHHFHHGGHHHHHHHHHHHHHGFHHGGHFHFHHHGHHHHHHGHGGHHHHHHHHHHHHHHHHHHHHHHGHHHGHGHHHHHHGHHFHFHHHHHHHHHHHHHGFHHHHGHGFFHHGGHGGHGFGHHHHHHHGHHHHHHHHHHFHHFHFHBFHHHGHFHHHHHGHHHHFHHHGBGHFHFHGGGGFFGFGGFFCFGGGFFF0CFFFFGB
@M03495:530:000000000-LYBTV:1:2109:26943:8191 2:N:0:CATCACCC+TGCTATAT
ATATTTTGCCGTTGATAAACCAGCCTCCCTGTGGTCGTTATCTTGCTCCTTCTGTCGTCAACGAATTTACTAATTCCAAAGCTCACATGCTGACAGATCGGAAGAGCGTCGTGTAGGGAAAGAGTGTATATAGCAGTGTAGATCTCGGTGGTCGCCGTATCATTAAAGAAAAGAAGAGAAGTTGATCGCTAACTCGGGCGAGTGTGAACATGAGCACTAACCACTGAGCACACAAGGACAGATACCATATC
+
ACBBBFFFFFBAGGEGGGGGGGHHGHGGEFHHHHGHGGGHHHHHHHHGFHHHHHHHGGGHGHGGEHHHHHHHFHHHEGHBGHHHFHHHFHHHHGFHFGGHGEFG1GFE?EEEFFGHFGHFGE3BFBDFHGHGHBFB3FGBD?3D22FC/?/<2></@<.001>FF11110<F0../0./0/000<00..:../00::----:9.00000000000;.00:0.:::0;000:/......./9/000000:00
@M03495:530:000000000-LYBTV:1:2109:22206:8193 2:N:0:CATCACCC+TGCTATAT
ATATTTTGCCGTTGATAAACCAGCTAATCCTGAAAAAAAAATCAAAGCTAAAAACTACAATGCTAAGACCACGATGTGACTGCTATCAAAGTTAGATATATATGTAAATTATTCATCTGTCAAATCCTAGAATTATATCATACCTGCTCCAGCAATCACGACCTGTAATGGTTTAGTGGGTTGTTCACTGTTTCTGAAAAATGAAGATAGTTGTCCAGCTTCCAAAAAGTTTATTGTGTTTTCTAGTGGAG
+
BCCCCFFFFFCBGGGGGGGGGGGHHHHHHHHHHHHHHGGGGHHHHHGHHHHGGHGHHHHHHHHHHHHHHGHHGGHGHGHHHHHHHHHGHHFGHHGEHHHHHHHHHHHHHHHHHHHHHHHHHHHHGHHHHGHHHHHHHHHHHHFFHHHHHHHHHHHHHGHGGGGGHHGHGFFGGHHGGGEEFGFGHHHHGHHHHHHHGHGHFHHEDGHHFHHHHFCFHGHFHFEGHHGGD9FBGGGGGGGGGGGGF00C?BE
@M03495:530:000000000-LYBTV:1:2109:7870:8193 2:N:0:CATCACCC+TGCTATAT
ATATTTTGCCGTTGATAAACCACCCTCCCTGTGGTCGTTATCTTGCTCCTTCTGTCGTCAACGAATTTACTAATTCCAAAGCTCACATGCTGACAGATCGGAAGAGCGTCGTGTAGGGAAAGAGTGTATATAGCAGTGTAGATCTCGGTGGTCGGCGTGTCATGAAAAAAAAAAACAAGACAGTAGAGCGCAGAGGTAGCCGCCTAAAAATCGCAAAGTGTATCATATGAAGTGGCATCACAATACATCAG
+
BCCBCFFFFFCBGGGGGGGGGGGGGHHGGHHHHHGGGGGHHHHHHHHHHHHHHHHHGGGHGHGGGHHHHHHHHHHHHHHHHHHHHHHHHHHHGHHHHHGGGGGGGHHGGGGEGHHHHGHGFHGGDFFGHHHHHGHHHG3FG3>2D2GF/?//1<//>-->0<=1<1>0<EEEE@-...//9//:00000-----..90000.--.;0900.0....-/;0;00000000000000./0/0:0000000000
@M03495:530:000000000-LYBTV:1:2109:23140:8196 2:N:0:CATCACCC+TGCTATAT
ATATTTTGCCGTTGATAAACCAGCTAATCCTGAAAAAAAAATCAAAGCTAAAAACTACAATGCTAAGACCACGATGTGACTGCTATCAAAGTTAGATATATATGTAAATTATTCATCTGTCAAATCCTAGAATTATATCATACCTGCTCCAGCAATCACGACCTGTAATGGTTTAGTGGGTTGTTCACTGTTTCTGAAAAATGAAGATAGTTGTCCAGCTTCCAAAAAGTTTATTGTGTTTTCTAGTGGAG
+
ABB@AFFFFFBAEEGGGGGGGGHHHGGHHFHHHHHGHGGGGHHHFHHFHHGHFFGHHHFGHGBHHDGHHGHHGGHGHHHGHFGHHHGHGHHFHHHFHGHHHHHHBHHHHHHHHHHHHHHHHHFGB3EGHHHHHHHHGHHHHHBGHGHFFHHHGFGHBFGDEFGDCGHHHHHHHHHGGHHHDFFGHFFHHHFGHHFHFFGHFHHHHHHHGHFFG0CCHH/C0CC00CEE.0CFGFFGGFFFFFFFFGFFFGG
@M03495:530:000000000-LYBTV:1:2109:9715:8199 2:N:0:CATCACCC+TGCTATAT
ATATTTTGCCGTTGATAAACCAGCTAATCCTGAAAAAAAAATCAAAGCTAAAAACTACAATGCTAAGACCACGATGTGACTGCTATCAAAGTTAGATATATATGTAAATTATTCATCTGTCAAATCCTAGAATTATATCATACCTGCTCCAGCAATCACGACCTGTCCTGGCAAACAACCTGCAGAAAAGCCAATCAAATATATTTTCACAAGAGATGGAATGTGAGGCAATAATAGAGTACAAAGGTTGA
+
AABBAFFFFFCCGGGGGGGGGGHHHGHHHHHHHHHGGGGGGHFHHHBGHGHHGHGHBCHHHHHHHFHHHHGHDEHGHHHHHGCGGHHHHGHHGHGHHHHHHHHHHHHHHHHHHGHHHHGHHHHGHHHHHHGHHHHHHGHHHHFGHHHHFFHHHGFHGGHDGGCDHGHHFGFHHHEGHEEGHHHHHHHHHFHGHFGGHHHHHGHGHHH0GGFCGCCFHHGHGHHHGGGFEFGGGB0CFFG0CBBBCFFFFFC
@M03495:530:000000000-LYBTV:1:2109:21705:8250 2:N:0:CATCACCC+TGCTATAT
ATATTTTGCCGTTGATAAACCAGGACTCAGGCTGGACCAAAGCTCACATGCTGACAGATCGGAAGAGCGTCGTGTAGGGAAAGAGTGTATATAGCAGTGTAGATCTCGGTGGTCGCCGTATCATTAAAAAAAAAAAAAAAAGAGTTAGAGTTGGCGGCAGTATAGACTCATCAACAAGGAATACCATCAACTCCTTTACGATCGTCATACTGTGGGCGTCGCATGATTCTGACGAAGATGTAGCTAGACAA
+
CCDCCFFFFFCCGGGGGGGGGGHGHHHHHHHHHHGHHHHHHHHHGHHHHHHHHHHHHHHHHGGGGHHHGGGEEFHHHHGGFHHHHHGFGHHHHHHHHHHGHHHEGHHHGEFGFGFCGG/?C03FGFGHFBCFC@@------<</1111<<:110<-----/111:101001110/0./../000001000<1000<111....-/...111111/.<-9@---..011:1<11.9-..111<:1110011/
@M03495:530:000000000-LYBTV:1:2109:5052:8262 2:N:0:CATCACCC+TGCTATAT
ATATTTTGCCGTTGATAAACCAGCTAATCCTGAAAAAAAAATCAAAGCTAAAAACTACAATGCTAAGACCACGATGTGACTGCTATCAAAGTTAGATATATATGTAAATTATTCATCTGTCAAATCCTAGAATTATATCATACCTGCTCCAGCAATCACGACCTCCTGGCAAACAACCTGCAGAAAAGCCAATCAAATATATTTTCACAAGAGATGGAATGTGAGGCAATAATAGAGTACAAAGGTTGAAC
+
ABBBBFFFFFBAECCGGGGGGGHHHHDGHHHHGHHHHGGGGHHHHHHFGHDGHHGGHHHHGHHHHHGHHH2GGGHGHHHHHHBHHGHHHFHHFHGHHHHHHHHHGGHHHHHHHHHHBGHHHHGE?FGGHHHHHHHFHHHHHHGFGFFHHGHHHHHHHHHG?CGFHHHHFHHHHHG..<FHEHHHHHFGHGHHHHHHHHHHFFGHHGFFHHGFF/GGHFHHHGHGBFGG.FFGFG0099990BFFEBFFFFB
@M03495:530:000000000-LYBTV:1:2109:17199:8288 2:N:0:CATCACCC+TGCTATAT
ATATTTTGCCGTTGATAAACCAGCTAATTCCAAAGCTCACATGCTGACAGATCGGAAGAGCGTCGTGTAGGGAAAGAGTGTATATAGCAGTGTAGATCTCGGTGGTCGCCGTATCATTAAAACAAAAAAAATTCCACCGCCCTCTCCTGTCCTCGAGCAAACCCGTTTCCAAATAATGTACAGGTATAGCCCGTGCCTTCCATTTCTGCGTTGATGTGCATCCGGCGCACCCATATCGACCCGAAATTACG
+
BBBBBFFFFFBAEGGGFGGGBGDHHCHGEHHHGDCGGFHHHHGHHHFHHHHHHHGCGGFGFGEEEAEAFGFGGFEHCGHGHHHFFHDEGHHHFHFB4GFHHG?EEEF//?EE/F?FDB4BBG3??00//</0<22@@0<//>A.<<01<111>1A...</<<C.<CG:G0CCG0000000000/:00;090/--..9000/;0000000-..-.0//////9;.--9@---9.;///..-------.///.
@M03495:530:000000000-LYBTV:1:2109:23775:8301 2:N:0:CATCACCC+TGCTATAT
ATATTTTGCCGTTGATAAACCAGCTAATCCTGAAAAAAAAATCAAAGCTAAAAACTACAATGCTAAGACCACGATGTGACTGCTATCAAAGTTAGATATATATGTAAATTATTCATCTGTCAAATCCTAGAATTATATCATACCTGCTCCAGCAATCACGACCTGTAATGGTTTAGTGGGTTGTTCACTGTTTCTGAAAAATGAAGATAGTTGTCCAGCTTCCAAAAAGTTTATTGTGTTTTCTAGTGGAG
+
AABBCFFFFFBAFGGGGGGGGGHHHGHHHHHGHHHH2EEFFHHHHHHHHHHHHHGHHHHHHHHHHGHHHHHHGGHGHHHHHHHHHGHHHHHHHHHHHHHHHHHHHHHHHHHHHHHHHHHHHHHHHHHHHHHHGHHHHHHHHHHHHHGHFHHFFHHHHGHG/ECGHGHBHHHFGHHHFGHHGGGGHHHHGHHHHHGHHFHGFGHHEFGHHFHHHHBCFFHHFHFGHHHGGGGGGGGGGGGGGGEFFFFGF0A
@M03495:530:000000000-LYBTV:1:2109:8758:8322 2:N:0:CATCACCC+TGCTATAT
ATATTTTGCCGTTGATAAACCACCCTCCCTGTGGTCGTTATCTTGCTCCTTCTGTCGTCAACGAATTTACTAATTCCAAAGCTCACATGCTGACAGATCGGAAGAGCGTCGTGTAGGGAAAGAGTGTATATAGCAGTGTAGATCTCGGTGGTCGCCGTATCATTAAAAAAAAAAAGGAAGTAAGGATACTGAGGAATTGGAACGTGATAACAGAGATAAGGGTAAGGAGAGGATTCAGGGACAGGTGCATG
+
BCCCCFFFFFDBGGGGGGGGGGGGGHHGGHHHHHHGGGGHHHHHHHHHHHHHHHHHGGGHGHGGGHHHHHHHFHGHHHGHHHHHHHHHHHHHGHHHHGHHGGGGHHHGGGGEGHHHHGHHGHBGFGGDGHGHHHGHFGBBGHFGHHHG/?ED1<ADF<.>>1=FFB==FE<EA?-../;.0000000000:00.0/;0::000...;/00000//:00000..//000.;.../00;00..;...000;00
@M03495:530:000000000-LYBTV:1:2109:13554:8332 2:N:0:CATCACCC+TGCTATAT
ATATTTTGCCGTTGATAAACCAGGACTCAGGCGGACCAAAGCTCACATGCTGACAGATCGGAAGAGCGTCGTGTAGGGAAAGAGTGTATATAGCAGTGTAGATCTCGGTGGTCGCCGTATCATTAAAAAAAAAAACAGAGAGAAAACAGGGGGTAGGGTTGGATAGGGAGGGAGTAAATTAGAGATGTAGAAAAGATCTGGCAGATAGCCGTGAGAGTCGGTGATAGTAGGTACGAATACTACACGCATAT
+
BCCCCFFFFFCBGGGGGGGGGGHGHHHHHHHHGGGGGHHHHHHHHHHHGHHHHHHHHHHHGGGGHHHGGGGGGGHHHGFHGHHHHHHHHHHHHHHHHHFFGFFHFHHGEGG?BCB?D//F0FGDFFFGEDC@C<<..////<.00:/./.:--9..../.--0010/./.-9.A./1111001011011<:11//.011110/..01110..-..1000---..<111<1011:...9.01110/.--..1
@M03495:530:000000000-LYBTV:1:2109:4767:8364 2:N:0:CATCACCC+TGCTATAT
ATATTTTGCCGTTGATAAACCACCCTCCCTGTGGTCGTTATCTTGCTCCTTCTGTCGTCAACGAATTTACTAATTCCAAAGCTCACATGCTGACAGATCGGAAGAGCGTCGTGTAGGGAAAGAGTGTATATAGCAGTGTAGATCTCGGTGGTCGCCGGATCATTAAAAAAAAAAACTTACAAAAATAGATATGTGGTGTAGGAGAGTAATGAATCATCACAGAGGAGAGAGTAAACTGTGCAAGATCGTAT
+
DDDDDFFFFFDCGGGGGGGGGGGGGHHGGHHHHHHHGGGHHHHHHHHHHHHHHGHHGGGHGHGGGHHHHHGHHHHHHHHHHHHHHHHGHHHHHHHHHHHHGGGGGHHGGGGGGGHHHGHHHHGFBGFFHHFHHHHHGG3FDFFDHFGGEDDCGE?EG-<<@GFFF0<GGEGEC:-.0009;00...0000000990/..:000/..009000009:9000000/;9;9...0000000000000/0;./.9
@M03495:530:000000000-LYBTV:1:2109:4393:8389 2:N:0:CATCACCC+TGCTATAT
ATATTTTGCCGTTGATAAACCAGGACTCAGGCTGGACCAAAGCTCACATGCTGACAGATCGGAAGAGCGTCGTGTAGGGAAAGAGTGTATATAGCAGTGTAGATCTCGGTGGTCGCCGTATCATTAAAAAAAAAAGGAGGGCAGAAATGACGTGAGGAGAGGACATTCAGAAAGATAAGAGAAGATTGACGTAGTCATTAGAGATGAGCAGATATAATAGAAAGGTGGATGTGCGGTTCAGTAACCAGATA
+
BB3AABDFFFBAGGGBFGGGGGEEAHHHHHHHHHGFFHGHHFFHHHHHHGGHHHGHHHHFHGGGGHHGGGGE>EFGHHGCHHHCG4BFHHHHGGEHHHH4EGB4GFDAF?EEE3E</>//BFFGF?33B2BC<>>..0..-....//0000<.<.<.0...:../:::0000///000000//9/00009..;.;9;090000000;09/9/9///////////.//../////.-.-.///////9..//
@M03495:530:000000000-LYBTV:1:2109:5410:8393 2:N:0:CATCACCC+TGCTATAT
ATATTTTGCCGTTGATATACCAGGACTCAGGCTGGACCAAAGCTCACATGCTGACAGATCGGAAGAGCGTCGTGTAGGGAAAGAGTGTATATAGCAGTGTAGATCTCGGTGGTCGCCGTATCATTAAAAAAAAAAGAAGAAAACAAACAGTAGAACATCCACATCGTGACATAACTAATATACAAACCACCACTAGACTACACACACTAGCCTGAGATCCATGAAGTACTATAAAATGTAAGCATACAACA
+
BBCCCFFFFFCCGGGGGFGGGGHGHHHHHFHHHHGHHHHHHHHHHHHHHHGHHHHHHHGHHGGGGHHHGGGEEEGBGHGHHHHFHGGHHFHHHGHHHHGHGHBDFHHHG/EGE3>EEE/A0FHFGHGG3F?CDCD/.>010000..0.>/=0<000/00/0/<00.../.0;:0/00:<:0000<0.......//000;0///9.;.//0//9.9//////////////////;/////://9;/9/;//.
@M03495:530:000000000-LYBTV:1:2109:13274:8395 2:N:0:CATCACCC+TGCTATAT
ATATTTTGCCGTTGATAAACCAGTCAGGAGTCCAAAGCTCACATGCTGACAGATCGGAAGAGCGTCGTGTAGGGAAAGAGTGTATATAGCAGTGTAGATCTCGGTGGTCGCCGTATCATTAAAAAAAAAAACAAAAGGAACACGAATGGGGGTGGACCAAGGAAAGCGAGGCTAAACATCGTACGAGAGTACACCGTCAGTAGGAGTACTGTGATAGATACGGCACGCAGCAAATGAACGCATGTGTGGGG
+
CDCCCFFFFFCCGGGGGGGGGGHHHHHHHGHHHHHHHHHHHHHHHHHFHHHHHHHHGGGGHHHGGGGEEGHHHGHHHHHHHHHHHHHHGHHHGFGGFFFFHHHGEEE>?E/E@/<CGHHHFF4??/BFC/////000.0<00<.-..00..----.0/.9.<.//:/..---<0010100.<<<-...-:1111/-....1110<<//1<11111111111..---9----:/011111..-..:11...-
@M03495:530:000000000-LYBTV:1:2109:17162:8399 2:N:0:CATCACCC+TGCTATAT
ATATTTTGCCGTTGATAAACCAGGACTCAGGCTGGACCAAAGCTCACATGCTGACAGATCGGAAGAGCGTCGTGTAGGGAAAGAGTGTATATAGCAGTGTAGATCTCGGTGGTCGCCGTATCATTAAAAAAAAAAAAAAAGAGAAGAAGAGAGACGGGCGATGAATGAAGGATCAAGACGGGTAAGAGGCAGGCGAAGCGACGACAGATCATGTGGTGTGAGACAGAGTCATGTGATGTCAGTACGCGCGG
+
BCDDCFFFFFDCGGGGGGGGGGHGHGGHHHGHHHGHHHHHHGHHHHHHHHHHHHHHHHHHHGGGGHHHGGGGFGGHHHGHHHHHHHHGHHHHHHHHHHFFGGGHFHHHG?EFG3EEDGFD0G3FBFGFEFCCGCCC@---.<//0/0//0./:./..-----.11110110<0/.000/..---/01<...<-.----<<.9-----/<0011110/...1110///<<0111:1:11111:<11..----
@M03495:530:000000000-LYBTV:1:2109:14358:8432 2:N:0:CATCACCC+TGCTATAT
ATATTTTGCCGTTGATAAACCAGGACTCAGGCTGGACCAAAGCTCACATGCTGACAGATCGGAAGAGCGTCGTGTAGGGAAAGAGTGTATATAGCAGTGTAGATCTCGGTGGTCGCCGGATCATTAAAAAAAAACGCATGGATCTCCGGCAAGATCTCAAGTCGCGCTCTGTTGCAGTCGAGAGGACGAGCCCGGCGTTGCTGCATAAGACTAGATGAAGCGACTGAGGTGGCTCGGCGACTCGTAATGCC
+
BAAABFFFFFBBGGGGGGGFGAHD4AGHGGFHHHGHHGHHHGHGHHHHHHFFFGHFHEHHHGDAE1FGFGGG>EG2GFG3F?GBGGHGFHFHHFHFHHH4GFBGHE4?F>?//?//<E//?B03B2222@<@/<.---<.011<000<----./000000000.----..000;;000/..-.-;..---9-.-9-----.//9//;///9//////////9.-9A/:./9.../--99---..;...///
@M03495:530:000000000-LYBTV:1:2109:4062:8451 2:N:0:CATCACCC+TGCTATAT
ATATTTTGCCGTTGATAAACCACCCTCCCTGTGGTCGTTATCTTGCTCCTTCTGTCGTCAACGAATTTACTAATTCCAAAGCTCACATGCTGACAGATCGGAAGAGCGTCGTGTAGGGAAAGAGTGTATATAGCAGTGTAGATCTCGGCGGGCGCCGTATCATTAAAAAAAAAAAAATAGTAGCTGACAACAGTGTTCTATAGAATAGGCAAAATTACTAGTTGCGATGTACAACTCATCTAGTCAATGAT
+
BBBBBFFFFFBAEFGGE5F4FGGGEHCA2FHFGFGGEEGHHHHHHGHHEHHHHHHHGGGHGFEGGEHFHHHGFGHHFHGHHHGHFHHFHHHHHHHFFGHHGFGE1BGEEEE/EF0GHGHHHG3BBGBBGBFDDHGHHFFFD2FGHGH//</<-<-;--.:.0;F00000-;9-9---9//://////.//.../////;//////99////...///////////--...//99////9///////99/9/
@M03495:530:000000000-LYBTV:1:2109:17679:8466 2:N:0:CATCACCC+TGCTATAT
ATATTTTGCCGTTGATAAACCAGCTAATCCTGAAAAAAAAATCAAAGCTAAAAACTACAATGCTAAGACCACGATGTGACTGCTATCAAAGTTAGATATATATGTAAATTATTCATCTGTCAAATCCTAGAATTATATCATACCTGCTCCAGCAATCACGACCTGTAATGGTTTAGTGGGTTGTTCACTGTTTCTGAAAAATGAAGATAGTTGTCCAGCTTCCAAAAAGTTTATTGTGTTTTCTAGTGGAG
+
BCBCCFFFFFCAGGGGGGGGGGHHHHHHHHHHHFHHHGGGGHGHHHBGHFHHHHGHHHHHFHHHHHFHHHBFFEFC?4@@GGBGFGHFHHEGHH4EGHDGFGFHDFGHHHHEHHHHBFFDHFGHHHHHGHHHFGHFGHHHHHGFHFGFBF2FGHEHGHHGDGGGEGFHHBG1FGG1DFGHGGCFHGHHH<GHGHF0=GFFFHBGHE0;GHCCFCGGGFEHHFGC0CA9:CFGEGFG;B9CFFFF00;;F0E
@M03495:530:000000000-LYBTV:1:2109:22093:8489 2:N:0:CATCACCC+TGCTATAT
ATATTTTGCCGTTGATAAACCAGCTAATCCTGAAAAAAAAATCAAAGCTAAAAACTACAATGCTAAGACCACGATGTGACTGCTATCAAAGTTAGATATATATGTAAATTATTCATCTGTCAAATCCTAGAATTATATCATACCTGCTCCAGCAATCACGACCTGCAACTCCAGCAGGACCATGTGATCGCGCTTCTCGTTCCTGGCAAACAACCTGCAGAACAGCCAATCAAATATATTTTCACAAGAGA
+
ABBCCFFFFFCCGGGGGGGGGGHHHHHHHFGHHGHHEEG2EHHHHHEHHGHGGHGHHGHHHHHHHGGHHHHHGGGFHHHHGHGHHGEHHHFHHHFFFFFHHHHGFFHHHHHHHFFHFHFHHFHHFDFGHFHHHHHHHHBHHHHHHHHHHHHHHHGGH2GG?FGGHHEEGGHHHHHGHEEEGGHHFHFHG.A?DG?EF0:;.;GHHEACCGHG?EDG.C//9B/;9A;.:CFB0B0FBFFFFGF0B/BF/;/
@M03495:530:000000000-LYBTV:1:2109:10449:8492 2:N:0:CATCACCC+TGCTATAT
ATATTTTGCCGTTGATAAACCAGCTAATCCTGAAAAAAAAATCAAAGCTAAAAACTACAATGCTAAGACCACGATGTGACTGCTATCAAAGTTAGATATATATGTAAATTATTCATCTGTCAAATCCTAGAATTATATCATACCTGCTCCAGCAATCACGACCTGAGTCCTGGCAAACAACCTGCAGAAAAGCCAATCAAATATATTTTCACAAGAGATGGAATGTGAGGCAATAATAGAGTACAAAGGTT
+
AAABBFFFFFBAGFAGGGGGGGHHGHHHHHGHHHGGHGGGGHGHHGFHGHGHHHGHHHGHHFHFGHHHHFGHGFHGHHHHHHHHGHHHFGHHHHHHHHHHHHHHHHHHHHHHHHHHHHHHHHHHFFGHHHEFHHHHHHHHGHEBGHFHHHHHHGGHHHHFGGCEFHFHGHBGGHHE<>FGHFHFHHHGHHBBHHHFHGHHHHHFHHHFHHHHGCGGHFHHHHBHCBFFFEEGFEFFFGFGGFF0C90B/:B
@M03495:530:000000000-LYBTV:1:2109:26219:8527 2:N:0:CATCACCC+TGCTATAT
ATATTTTGCCGTTGATAAACCAGCTAATCCTGAAAAAAAAATCAAAGCTAAAAACTACAATGCTAAGACCACGATGTGACTGCTATCAAAGTTAGATATATATGTAAATTATTCATCTGTCAAATCCTAGAATTATATCATACCTGCTCCAGCAATCACGACCTGTAATGGTTTAGTGGGTTGTTCACTGTTTCTGAAAAATGAAGATAGTTGTCCAGCTTCCAAAAAGTTTATTGTGTTTTCTAGTGGAG
+
BBABBFFFFFBAEGCFGGGFGGHGGHHHHHHHCGFHFEEGGHEFHFGEGHHHHHGHHHHHHHHHHFHHHHHHGGHGFHGHHGFHHHGHGFHGHHHHHHGHHHHHHHHGHHHHHHHHHHGHGHEBFFBGFHHHFHHGHHGHHHHFHHFHHHHHGHEGHHHGDGGGHHHHHHHGHFFF<<GHGGGGGHGHHHFHDGHHHFGHHGHHFFEHHHGGG<GFHHFHFGGHFG.;DFFFFFGGFGFFFGGGGGGGG0A
@M03495:530:000000000-LYBTV:1:2109:6959:8549 2:N:0:CATCACCC+TGCTATAT
ATATTTTGCCGTTGATAAACCAGGGACTCAGGCTGGACCAAAGCTCACATGCTGACAGATCGGAAGAGCGTCGTGTAGGGAAAGAGTGTATATAGCAGTGTAGATCTCGGTGGTCGGCGTATCAGTAAAAAAAAAGGAATTAGAGACTCTCAGCTGGTACACGGCAGGGTCAGGGTTGCGGATATCTGCAGCACAAGAGGAACAGGGTTAGGACGTGAACTCATTTTCTTCTTTACCCCACCCCTGGTATG
+
B?AAAFFDFDAAFEE5GGBFGGAAEAEFGB3A32F22FGFHE3BGCBFCHFGFEBGFHEDGH1FEEHHBEEGGGDGF@EFCGG13E4BGGHFHB4DGH4BFD3D44FGHGDGE?3>/////?BB2?22221<<C/..>01111GG101100<0/=<//00==.<--::@/:.//;/.-.-;-9.;00000;/.;BF..9AF.9./.....;.BB-....////;9//////;9//9//;....-9.;////
@M03495:530:000000000-LYBTV:1:2109:21669:8569 2:N:0:CATCACCC+TGCTATAT
ATATTTTGCCGTTGATAAACCAGCTAATCCTGAAAAAAAAATCAAAGCTAAAAACTACAATGCTAAGACCACGATGTGACTGCTATCAAAGTTAGATATATATGTAAATTATTCATCTGTCAAATCCTAGAATTATATCATACCTGCTCCAGCAATCACGACCTGTAATGGTTTAGTGGGTTGTTCACTGTTTCTGAAAAATGAAGATAGTTGTCCAGCTTCCAAAAAGTTTATTGTGTTTTCTAGTGGAG
+
AABBCFFFFFBBGGGGGGGGGGHHHHFHHHHFHFHFFGGGGHHHHHGHHHHHHHGGHHHHHHHHHHHGHHHHGGHGHHHHHGHHHHHHHHFEGBGFHHHHHHHHGHHHHHHHHHHHHHGFHHDGHFHHHHHHHHHHFHHGHHFFHHHGHHHHGHGHHHHGACGGHHHHGHGFGHHHHHGHGGGEHBFGHFGHHGHGFHFHHHHHHHBCGGGHG:0;GFEHF0CFHC.CEBFGFGGGGFFGGFFGB00;.9A
@M03495:530:000000000-LYBTV:1:2109:12428:8584 2:N:0:CATCACCC+TGCTATAT
ATATTTTGCCGTTGATAAACCAAAGCTCACATGCTGACAGATCGGAAGAGCGTCGTGTAGGGAAAGAGTGTATATAGCAGTGTAGATCTCGGTGGTCGCCGTATCATTAAAAAAAAAAACAACAACGGCACGATTGAGGGACCACACCACGCTAGATCTCCTCCGTGACGCGCGACTCGGGTGTTATAGCGTCGGACTCGGCACGTGCGTCGTGAGTCCACGTCGCCGTCAGCAGTACGCGCAGCTACGCC
+
CCCCCFFFFFCCGGGGGGGGCGHHGHHHHHHHHHHHFHHHFHHHGGGGHHGGEGFEGHHHFFHHHHHHGHFHHHGHBGHHHHGHHEFFFFHGEFE>@@/EE>EFHHHHHHHGDECC/>///=//////---.....00/...<..<<.....;..00:0000//.9;....--9:--...-.--.00000-:.-;---/9..--.;..-.---.;.000;0;..--:---..009:00..----;/00.--
@M03495:530:000000000-LYBTV:1:2109:26611:8615 2:N:0:CATCACCC+TGCTATAT
ATATTTTGCCGTTGATAAACCACCCTCCCTGTGGTCGTTATCTTGCTCCTTCTGTCGTCAACGAATTTACTAATTCCAAAGCTCACATGCTGACAGATCGGAAGAGCGTCGTGTAGGGAAAGAGTGTATATAGCAGTGTAGATCTCGGTGGCCGCCGTAGCATTAAACAAAATAAATCGTTGTCTGACTCGTGGGGTCCCTACATTCAGTACATTACATTTTGAGCTCTCGACCGGTCACTCCGTTCGTAT
+
3A?ABFFFFFDAEECGFBGGGCGGEGGFGHHHHHHHGCEHHHHHF5GFHHGHHBGHGGGHAGE11GHHBGHHFHHFGG@GFFGGHHHHFFFHBGHHHFFHGGGG1GHGGGGEEFFGFF3BGG?0B1BFGHFE21BGG1BFD?@12>CF//?0@///<-...11111=1=...0<0000.../.000000:..:.--=.9.90./0000;9900;;00090000..00;0:./-9----.99/.../..9./
@M03495:530:000000000-LYBTV:1:2109:5177:8641 2:N:0:CATCACCC+TGCTATAT
ATATTTTGCCGTTGATAAACCACCCTCCCTGTGGTCGTTATCTTGCTCCTTCTGTCGTCAACGAATTTACTAATTCCAAAGCTCACATGCTGACAGATCGGAAGAGCGTCGTGTAGGGAAAGAGTGTATATAGCAGTGTAGATCTCGGTGGTCGCCGTATAATTAAAAAAAAAAACAAATGACTGGGCAAGAGGAACTCTGGATGTAAGCATACCGAAACGACAAGCGCAGCTGTATGGCCCCCAGATACA
+
?AABBFFFFFBAEGGGGGGGGGGFGHHGGHHHGHHHGGGHHHHHHHHHHHHHHHHHGGGHGHGGGHHHHHHHHFHHHHHHHHHHHGGHHHHHFGHHHHHHGGGGEHFEFGEFGHHHHGHFHHHG3BFFGHHHHHHHBFB3FG2G2FGE/<//?///<@.01>FDB><1F?DD-:-::..90000;.../.9:..99.0000000//;0;9//B//..---..--9...----//99//../.--9..;///
@M03495:530:000000000-LYBTV:1:2109:22390:8651 2:N:0:CATCACCC+TGCTATAT
ATATTTTGCCGTTGATAAACCAGCTAATCCTGAAAAAAAAATCAAAGCTAAAAACTACAATGCTAAGACCACGATGTGACTGCTATCAAAGTTAGATATATATGTAAATTATTCATCTGTCAAATCCTAGAATTATATCATACCTGCTCCAGCAATCACGACCTGTAATGGTTTAGTGGGTTGTTCACTGTTTCTGAAAAATGAAGATAGTTGTCCAGCTTCCAAAAAGTTTATTGTGTTTTCTAGTGGAG
+
3ABBBFFFFFCCGGGGGGGGGGHHHGGHHHHHHHHHGGGGGHHHGGFHHHHHHHGHHHHHHHHHHHGHHHHHGGHGHGHHHHBHFHHHHHHEGHHHHHHHHHHHHHHHHHHHHHHHGHHHHHHHHHHHHFHHHHHHHHHHHHFGGHFHFGFHHFHHFHHG?GGGHHHHHHHHHHGHHHEEFGFEHHHGHHHHHHHHHHGH.GGBHHHHFHFGHGHFGCFHGHFGFG.EFGGGGGGGGG/FFGFGG0;BCFE
@M03495:530:000000000-LYBTV:1:2109:10732:8656 2:N:0:CATCACCC+TGCTATAT
ATATTTTGCCGTTGATAAACCAGGGACTCAGGCTGGACCAAAGCTCACATGCTGACAGATCGGAAGAGCGTCGTGTAGGGAAAGAGTGTATATAGCAGTGTAGATCTCGGTGGTCGCCGTATCATTAAAAAAAAAAAAAGGAGAGTGAGTGGGAAGTGAGCAGACGTGAACAAGTGTGTCGGGATGGGTGGAGAGGGAAGACGTAAGTCATCACACCACCATGGAAAGACTAAACACAGTGGATCGGATTA
+
CCDEEFFFFFECGGGGGGGGGGHGGGGHHHHHHHHGHHHHHHHHHHHHHHHHHGHHHHHHHHGGGGHHHGGGGEFHHHHGGHHHBGGHHHHHHHHGHHFHHHHGEFHFHGEFG>F@/EE<?003FFGFFHEFDGC---<../<..01101<...0.001000//.-.9..0://1111:1.---..9./.-.90......./..9.:1111:1000.....<1/000.//100<:1...01/000.....0
@M03495:530:000000000-LYBTV:1:2109:12769:8665 2:N:0:CATCACCC+TGCTATAT
ATATTTTGCCGTTGATAAACCAGTCAGGAGTCCAAAGCTCACATGCTGACAGATCGGAAGAGCGTCGTGTAGGGAAAGAGTGTATATAGCAGTGTAGATCTCGGTGGTCGCCGTATCATTAAAAAAAAAAAAACAGCAATGTGACACAGGAAGCGCGGACATCAAGGAAGACACCCGGCCTGCGATGAAACGCGCACACACCCGGCGTGCAGTCGGCGCGTGTCTGGACCGCGTTGGGGATCATATAAGCG
+
CCCCCFBFFFCBGGGGGGGGGGHHHHHHHGHHHHHHHGGHHHHHHHHHHHHHHHHHGGGGHHHGGGGEEFHGHGGHHHHHHHHGHHHGGHHHHH4GFFFFHFFGFGFEFFCEEEEHHFGF4F442///<A/<-..000000000000/.../.<----9--0;000:;/..://..----...--..:00:.------..:..------..;:0.---;---./00/9./------.-9....0000000-
@M03495:530:000000000-LYBTV:1:2109:26390:8674 2:N:0:CATCACCC+TGCTATAT
ATATTTTGCCGTTGATAAACCAGCTAATCCTGAAAAAAAAATCAAAGCTAAAAACTACAATGCTAAGACCACGATGTGACTGCTATCAAAGTTAGATATATATGTAAATTATTCATCTGTCAAATCCTAGAATTATATCATACCTGCTCCAGCAATCACGACCTGTAATGGTTTAGTGGGTTGTTCACTGTTTCTGAAAAATGAAGATAGTTGTCCAGCTTCCAAAAAGTTTATTGTGTTTTCTAGTGGAG
+
BBBBBFFFFFBAEEFGGGGGGGHHHHFHHHHHHHHHCGGFGHGHHHGHHHFFHHGHHHHHHHHHHHHHHHHHGGHGHHHHHHFHHHHHHBGGHHHGHHHGHHHHGHHHHHGHHHHHFHHHHHHHHGFGHFFEHHHHHHHHHHHFHFHHHHHHGHGHHHHGGGGGHFHFHHGHHHHHHHHGGGGGHHHHHHHHFHHHHHFGFGHHHHFHFHHGHGGFFHBGCHHHEHEEEFFGFGGGFGG/::9CFBCFGGG
@M03495:530:000000000-LYBTV:1:2109:11481:8677 2:N:0:CATCACCC+TGCTATAT
ATATTTTGCCGTTGATAAACCACCCTCCCTGTGGTCGTTATCTTGCTCCTTCTGTCGTCAACGAATTTACTAATTCCAAAGCTCACATGCTGACAGATCGGAAGAGCGTCGTGTAGGGAAAGAGTGTATATAGCAGTGTAGATCTCGGTGGGCGCCGTATCATTAAAAAAAAAAAAAGAGGAGAGAGCAGTAGGACAGGTGTGTAGCAGATATGGGTATACGGGATGTCGAATCACTGGAGCTATATATGG
+
BCCCCFFFFFDAGGGGGGGGGGGGGHHGGHHHHHHHGGGHHHHHHHHHHHHHHHHHGGGHGHGGGHHHHHHHHHHHHHHHHGHHHHHHHHHHHHHHHHHHGGGGGHHGGGGEGHHHHGHHHFBGFHHHHHHHHHHHHHDGGFBDDDGE<CE//>@@E-.0>11FF1=<<@C?-:---../....:9..0/000000/..;00..00000/:0000.:0:00..-.;.00...0.;000//.:.000:0000
@M03495:530:000000000-LYBTV:1:2109:3576:8721 2:N:0:CATCACCC+TGCTATAT
ATATTTTGCCGTTGATAAACCAGCTAATCCTGAAAAAAAAATCAAAGCTAAAAACTACAATGCTAAGACCACGATGTGACTGCTATCAAAGTTAGATATATATGTAAATTATTCATCTGTCAAATCCTAGAATTATATCATACCTGCTCCAGCAATCACGACTCCTGGCAAACAACCTGCAGAAAAGCCAATCAAATATATTTTCACAAGAGATGGAATGTGAGGCAATAATAGAGTACAAAGGTTGAACC
+
BB?BCFFFDFD>EEGGGGGGGGHHHHHHHHHHHHGHHGG2ABBGGGHBGHBGHHGHHHHFBGHHGHHHHHHGGGHGHFHHHGGHEHHHHHHHHHHHHHHHHHHHGHHHGHHHHHHHHHHHHHHGHHHHHHHHHHHHHHHHHHHFHGFGHHHHGHGHHHHGGGGGGHHHHHHHHHHHGHFCGF>CGGHHHHHGHHHFFHGHHFHGHHHHBGGHHGHHHGHH:CC;GEEGGFCFGEGGFFFFFGGGFBFBFGE
@M03495:530:000000000-LYBTV:1:2109:14290:8737 2:N:0:CATCACCC+TGCTATAT
ATATTTTGCCGTTGATAAACCAAAGCTCACATGCTGACAGATCGGAAGAGCGTCGTGTAGGGAAAGAGTGTATATAGCAGTGTAGATCTCGGTGGTCGCCGTATCATTAAAAAAAAAAAACGAAGGAAGAGGGGTGGGGATGGTACTAAGAGTACATAAGACAAGTAAGACGAGTGATGGTGTTAGATTGACAGTAAGTGAATGAGCAGTGTGATCGATCAGTATCAGTAGAGCACTGTGGATGGTTCTGG
+
CDDDDFFFFFCBGGGGGGGGGGHHHHHHHHHHHHHHFHHHHHHHGGGGGHHGGGGGGHHHGGHHHHHHGHGHHHHHGHHHHHHFGGGHHHHGEFGEGE?EGEEAGFGHGGGGGEDGDCC//////.0<<00..-.<---....0:0000:000000<0<000//.00000<.--..000000.<000000000:00000000000000:000<000..9..0<00000000:000.0/:0/000.:<0000
@M03495:530:000000000-LYBTV:1:2109:16857:8747 2:N:0:CATCACCC+TGCTATAT
ATATTTTGCCGTTGATAAACCACCCTCCCTGTGGTCGTTATCTTGCTCCTTCTGTCGTCAACGAATTTACTAATTCCAAAGCTCACATGCTGACAGATCGGAAGAGCGTCGTGTAGGGAAAGAGTGTATATAGCAGTGTAGATCTCGGTGGTCGCCGTATCATTAAAAAAAAAAAGAAGATACATGTGAGTTGATAGGAATTTGATACACAGAGTACGGGATGAGTGGATAGGAATGTGAAGAGTTGACTT
+
BCCCCFFFFFDBFGGGGGGGGGGGGHHGGHHHHHHHGGGGHHGHFHHHHHHHHHHHGGGHGHGGGHHHHHHHHHHHHHFGFHHHHHHHHHHHHHHHHHHHGGGGHHHGGGGEGHHHHGHHHHGFDHHHHHHGHHHHFGBHHFBDHDGG?CD/=A//<>.0FH11G1FDDE@?<E-.../000000000000000000/000000000000<.:/00:..-.<.0000.0000/000<0<0000.<00000:
@M03495:530:000000000-LYBTV:1:2109:23109:8758 2:N:0:CATCACCC+TGCTATAT
ATATTTTGCCGTTGATAAACCAGGACTCAGGCTGGACCAAAGCTCACATGCTGACAGATCGGAAGAGCGTCGTGTAGGGAAAGAGTGTATATAGCAGTGTAGATCTCGGTGGTCGCCGTATCATTAAAAAAAAAAAAAAATTACAGACTCCAGCAATCATGATGTATTACAGTCTATTAATATGCTGGATATCTACTCTCGTAAACTATGCAAAGCTGTAGACATTCACTATGTAGATTATCAAATCGCTT
+
ABCCCFFFFFCCGGGGGGGGGGHGGHHHHHGHHHGHFHHHHHHHHHHHHHHHHHHHHHHGHGGGGHHFGEGC>EGHHHGHHHHGHHHGHHHHHHHHHHFGGGFFGHFEE/EF>3</?><<BCBFB33?DD?<C?/<-<--<000000.00000//:0:0;;CB00;0900000000000;00000;00.9000000;0009....0;0009000/:00000000;00:0000000000:00000;;0....
@M03495:530:000000000-LYBTV:1:2109:18448:8761 2:N:0:CATCACCC+TGCTATAT
ATATTTTGCCGTTGATAAACCAGCTAATCCTGAAAAAAAAATCAAAGCTAAAAACTACAATGCTAAGACCACGATGTGACTGCTATCAAAGTTAGATATATATGTAAATTATTCATCTGTCAAATCCTAGAATTATATCATACCTGCTCCAGCAATCACGACCTGTAATGGTTTAGTGGGTTGTTCACTGTTTCTGAAAAATGAAGATAGTTGTCCAGCTTCCAAAAAGTTTATTGTGTTTTCTAGTGGAG
+
CCCCCFFFFFCCGGGGGGGGGGGHHHHHHHHGCHHHHGG?EGFHHHHHHHHHHHGHHHHHHHHHHHHHHHHHGGHGHGHHFHFHHHHHHHGGHHHHHHHGHHHHHHHHHHHHHHHHHHHHHH4FHGHGHHFHHHHHHHHHHHHGGHGHHFHHHHGHHHGGGGGGHHHFHHH?GHHGHHHHGGGGHHGHHHHHGHHHFHHFHHHHHHFHFHFFHGHHHGFFHHGFHHHEFFBFFGGGGGFGGGGGGGGFFEG
@M03495:530:000000000-LYBTV:1:2109:23981:8764 2:N:0:CATCACCC+TGCTATAT
ATATTTTGCCGTTGATAAACCACCCTCCCTGTGGTCGTTATCTTGCTCCTTCTGTCGTCAACGAATTTACTAATTCCAAAGCTCACATGCTGACAGATCGGAAGAGCGTCGTGTAGGGAAAGAGTGTATATAGCAGAGTAGATCTCGGAGGTCGCCGTATCATTAAAAAAAAAAAACCTTTACAAAATAAATTTTGTTAGGAATTCTTTAGCTCATACAGATACCAGTACTGATATGCCATTGACTAAACA
+
>>3AADFFFFBAACAFGGGBGCD22E4E2CGEGHFGEAEGFFFHF5DE3FFFHGGH1FAGGHCGGHGHBHD5B5GF5@5BEC@EBEBEGGFH4F@FGHCGGGEFCE1?>E/EEHF33E?0EG3F1B1BBGG2B1?D0??2>22>2@0</<//0>//->.><D11F111>---:;C-A./0;;0000.000;00;00//0;:0;00;/:/;9/;/;;//9////99//B/;B////;//9/9//////9///
@M03495:530:000000000-LYBTV:1:2109:23515:8786 2:N:0:CATCACCC+TGCTATAT
ATATTTTGCCGTTGATAAACCAGGACTCAGGCTGGACCAAAGCTCACATGCTGACAGATCGGAAGAGCGTCGTGTAGGGAAAGAGTGTATATAGCAGTGTAGATCTCGGTGGTCGCCGTATCATTAAAAAAAAAAGCATACTTCTGAAGTGTTCACCGTCGGTTGTTTTCATAGAAATCGGGAGCTGCACATAGCATATGCACATAATACTAGTCTGTGTTAATAGCTGTGATTCGCTACATCTTGGTATC
+
BBBCCFFFFFCBGGFGGGGGFGHGDHHHHHHHFHGHHGHHGFHHHHHHHHHHHHHHHHHGHGGGGHHHGGGGEEGBGHGGHHHFHHF4EGHHHHHHGHHGE3FGFGHFF?EC?3>@E/<CGGGHBF3GBGF@/</.0<11111>=111<<11=0000...-<-.-..//00000:00;0..---..9///0090/000;0000000;//:////////////////9////////....-/;/:///;///
@M03495:530:000000000-LYBTV:1:2109:14054:8798 2:N:0:CATCACCC+TGCTATAT
ATATTTTGCCGTTGATAAACCAGCTAATCCTGAAAAAAAAATCAAAGCTAAAAACTACAATGCTAAGACCACGATGTGACTGCTATCAAAGTTAGATATATATGTAAATTATTCATCTGTCAAATCCTAGAATTATATCATACCTGCTCCAGCAATCACGACCTGTAATGGTTTAGTGGGTTGTTCACTGTTTCTGAAAAATGAAGATAGTTGTCCAGCTTCCAAAAAGTTTATTGTGTTTTCTAGTGGAG
+
A11AABB@11A>A1EFGFFF1AFFFG13EGHHFHBG00EEEEGFHBD0FGEE1BEH1E1B111FFFFDHFGHE>//B1EGFDCHHGBGB@G1BGDGEDGDBDDGB2F2G2B2BGFG2DHD>GFBFFB1FGEGB1EFBFFFGHDFGGFEHFH10FFFHFGFEGGGFGD1GGGFFHHH1<FAAF?GHGHHGHFHHHHHEGBGHHHH00;GGCGHHHFGGHGH0GC0C0:EEFBFFF00;B;F/:9BFGBFFFE
@M03495:530:000000000-LYBTV:1:2109:10753:8799 2:N:0:CATCACCC+TGCTATAT
ATATTTTGCCGTTGATAAACCAGCTAATCCTGAAAAAAAAATCAAAGCTAAAAACTACAATGCTAAGACCACGATGTGACTGCTATCAAAGTTAGATATATATGTAAATTATTCATCTGTCAAATCCTAGAATTATATCATACCTGCTCCAGCAATCACGACCTGTAATGGTTTAGTGGGTTGTTCACTGTTTCTGAAAAATGAAGATAGTTGTCCAGCTTCCAAAAAGTTTATTGTGTTTTCTAGTGGAG
+
BBCCCFFFFFCAGCGGGGGGGGHHHHHHHHHHHHHHHGGGGHHHHGFFHHHHHFGHHHHHHHHHHHHHHHHHGGHGHHHHHHGHHHHHHHHHHHGHHHHHHHHHHHHHHHHHHHHHHHHHHHHHHHHHHHGHHHHHHHHHHHHHHHHHHHGFFHFHHHHGGGGGHHHFHHEFGHHHGHEGGGGGHHHHHHHHHHHHHHHHHHHHHHHHHHHHFHHHHHHHHHFGFHHGGFGGGGFFFGBFEGGGGGGGGFE
@M03495:530:000000000-LYBTV:1:2109:3596:8820 2:N:0:CATCACCC+TGCTATAT
ATATTTTGCCGTTGATAAACCAGCTAATCCTGAAAAAAAAATCAAAGCTAAAAACTACAATGCTAAGACCACGATGTGACTGCTATCAAAGTTAGATATATATGTAAATTATTCATCTGTCAAATCCTAGAATTATATCATACCTGCTCCAGCAATCACGACCTGTAATGGTTTAGTGGGTTGTTCACTGTTTCTGAAAAATGAAGATAGTTGTCCAGCTTCCAAAAAGTTTATTGTGTTTTCTAGTGGAG
+
BBBBBFBFFFDAEEC5FAGGGGHFHF5GHHHF5BGFCEFGGHHHHFGFFHF5FGGHHHHHBFHHHGHGHHHGGGCFHHG4FEBGFHBHFFGHHHHHHH4FFHGHGFHHHHGHHHFHGHHHFG4FBG?FGHHHHHHHHHHFHHHFHHHGEHGHFHBGHFHDDDGDHHFDGHHGHCGHDHFHGGGGHHGHHHHHHHGBHD0DHHHHHGFHGHFFHHCFH/GHFHE:CHGGD0FFFFFFGGGB/BCFGFFGGCE
@M03495:530:000000000-LYBTV:1:2109:7788:8822 2:N:0:CATCACCC+TGCTATAT
ATATTTTGCCGTTGATAAACCAAAGCTCACATGCTGACAGATCGGAAGAGCGTCGTGTAGGGAAAGAGTGTATATAGCAGTGTAGATCTCGGTGGTCGCCGTATCATTAAAAAAAAAAAAAAGAGCGATATACGCGGGAGCAGACTGCAAAAGTGGAAAAAATCAGCGATAACGGCACGAATTACGATGATACCACCGATAGGGAGAGTTATGTGTAGTACTCTACAGTTAGCACAAATATAGGATGAAGT
+
CCCCDFFFFFCBGGGGGGGGGGHHHHHHHHHHHHHHHHHHHHHHGGGGHHHGGGGFGHHHHGHHHHHHHHHHHHHHHHHHHHHHHGHHHHHGFEGEEEEAE>EAGHHFGFFHHGFGDDC/>-..00--..<00..-----..//.00:000//<00000/.-.0000.-...0.----.....:0..<.000:000<9<--./.:...0<0<::000:<0000000000000000//.0:00000000000
@M03495:530:000000000-LYBTV:1:2109:21906:8874 2:N:0:CATCACCC+TGCTATAT
ATATTTTGCCGTTGATAAACCAGCTAATCCTGAAAAAAAAATCAAAGCTAAAAACTACAATGCTAAGACCACGATGTGACTGCTATCAAAGTTAGATATATATGTAAATTATTCATCTGTCAAATCCTAGAATTATATCATACCTGCTCCAGCAATCACGACCTGGTAATGGTTTAGTGGGTTGTTCACTGTTTCTGAAAAATGAAGATAGTTGTCCAGCTTCCAAAAAGTTTATTGTGTTTTCTAGTGGA
+
AABCCFFFFFBCGGGGGGGGGGHGHHHHHHHHHHHHHGCEGHHHGHHHHHHHHHGHHHHHHHHHHHHHHHHHGGHGHHHHHHHHHHHHHHHFHHHHHHHHHHHHGHHHHHHHHHHHHHHHHHHHHHHHHHGHHHHHHHHHHHHFHHHHHHHHHHHHGHHGDGGFHHHHFHHHHHHHHHGGHEFGGHHHHHHGHHHHHGHFHHHHHHHCGHHHHHHHGGHHHGHHFHHGFGGGGGGGGGBFFGG9FGGGGG0
@M03495:530:000000000-LYBTV:1:2109:9023:8924 2:N:0:CATCACCC+TGCTATAT
ATATTTTGCCGTTGATAAACCAGGACTCAGGCTGGACCAAAGCTAACATGCTGACAGATCGGAAGAGCGTCGTGTAGGGAAAGAGTGTATATAGCAGTGTAGATCTCGGTGGTCGCCGTATCATTAAAAAAAAAAAAAAGTATAGGAATAGAGGTGGCACGATAAAATAAGGAGGAGTAGCGTAGAGAGGGTGCAGGTGACTCACGATAGAAACTGATCGTGGAATCATGAGGTGGTCAACCAGTCGTAGA
+
CCCCDFFFFFEBGGGGGGGGGGHGHHHHHHHHHHGHHHHHHHHHHHHHHHHHHHHHHHHHHGGGGHHHGGGGFGHHHHGHHHHHHHHHHHHHHHHHHHHGHFFFHGHHGEFEEFG@GE/<0FDFFH3DGDDGGCC>--<.0111100100011/<<.:/0.....1110110<....::11-..-.11......01.<01<1100...<.111/1:0119/...000<1:10//...0100...<0.....
@M03495:530:000000000-LYBTV:1:2109:17233:8928 2:N:0:CATCACCC+TGCTATAT
ATATTTTGCCGTTGATAAACCAGCTAATCCTGAAAAAAAAATCAAAGCTAAAAACTACAATGCTAAGACCACGATGTGACTGCTATCAAAGTTAGATATATATGTAAATTATTCATCTGTCAAATCCTAGAATTATATCATACCTGCTCCAGCAATCACGACCTGTAATGGTTTAGTGGGTTGTTCACTGTTTCTGAAAAATGAAGATAGTTGTCCAGCTTCCAAAAAGTTTATTGTGTTTTCTAGTGGAG
+
CCCCCFFFFFBAGGGGGGGGGGHHHHHHHGHHHHHHHGGCFHHHHHHHHHFHGHGHHHHHHHHHHHHHHHHHGGHGHHHHHHGHHHGHHHGFGHGHHHHGHHHHHHHHHHHGHHHHHHHHHHGHHHHHHHHHHHHHHHHHHHHHHHHGHHHHHHGHGHHGEGGGHHHHHGHHHHHHFGFHGG@FHH1GH<GHHHHHHFFHGHHGGFFHHHHBBCHFHGFGGHGFFHH9CCFGGGGGGGGGGFFFBBBFGGG
@M03495:530:000000000-LYBTV:1:2109:9369:8934 2:N:0:CATCACCC+TGCTATAT
ATATTTTGCCGTTGATAAACCAGGACTCAGGCTGGACCAAAGCTCACATGCTGACAGATCGGAAGAGCGTCGTGTAGGGAAAGAGTGTATATAGCAGTGTAGATCTCGGTGGTCGCCGTATCATTAAAAAAAAAAAAAGTAGTAAAAGAGGTGGAGGGAGAGTACTGACGTAGACGGATGAAGCAAGTCTGAAGAGACACTACTATCAGAACGGATGGCCGTAGTTTCAGCATAAGATCATGCGTTGGTAA
+
BCCCCFFFFFDBGGGGGGGGGGHGHHFHHHHHHHGHHHHHHHHHHHHHHHHHHHHHHHHHGGGGGHHHGGGGFGHHHHGFHHGHHHHFGHHHHHGHHHHHGHHEGHFHGEFG??@/E<<?GGFDBHBGFGGGC@/---.00<00000<./.<.:...-....:000;00.;9..0.;..-00000//00:000:0.////0//00;00000/....-.//--.9.00:;00000000000000.9.-..00
@M03495:530:000000000-LYBTV:1:2109:11390:8945 2:N:0:CATCACCC+TGCTATAT
ATATTTTGCCGTTGATAAACCAGCTAATCCTGAAAAAAAAATCAAAGCTAAAAACTACAATGCTAAGACCACGATGTGACTGCTATCAAAGTTAGATATATATGTAAATTATTCATCTGTCAAATCCTAGAATTATATCATACCTGCTCCAGCAATCACGACCTGTAATGGTTTAGTGGGTTGTTCACTGTTTCTGAAAAATGAAGATAGTTGTCCAGCTTCCAAAAAGTTTATTGTGTTTTCTAGTGGAG
+
BCBCCFFFFFCAGGGGGGGGGGHHHHHHHGHHHHHGGGGGGHHHHHHGHGHHHHGHHHHHHHHHHGHHHGHHGGHGHHHHHHGHHHHHHHGFHHHHHHHHHHHHHHHHHHHHHHHHHHHHHHHHHHHHHHHHHHHHHHGHHHHHHGHHGHGHHHHHHHHGGGGGHHHGHHHGHHHHFFHHGGGGHHHHHHHHHHHHHHHFGHGBHHGHHHHHHHHHHHHGHFGGHHEGGGGFGGGGGGGGGGEGGEFGFGG
@M03495:530:000000000-LYBTV:1:2109:20740:8963 2:N:0:CATCACCC+TGCTATAT
ATATTTTGCCGTTGATAAACCAGGACTCAGGCTGGACCAAAGCTCACATGCTGACAGATCGGAAGAGCGTCGTGTAGGGAAAGAGTGTATATAGCAGTGTAGATCTCGGTGGTCGCCGTATCATTAAAAAAAAAAGCTATGAAAGATAGGGCCGTCGAGGGAGCACTCGAAGCCCCGTCGCTGGCCGCATCCGGAGTGGCAGCCATACCGCACCCGTCACCTTGGTTGATAGGTGTTGAGTCAACTGGTCC
+
BBBAAFFFFFDAEFFGGGGGGCFGHEFGHHGFGFGFFHHHDHGFHHHHHHHHHHHHHGHHHGGGGHHHGGGE>EGFFGGFGFFFHFGFGGHHHHFFHGGBEFB4BG40FEEEAGE/<//<0B3F3F3B?F@<A</.>111111>10<<100/.------:-:.::.0/../;-.9.-..--..-;.9--.9/.-.-.9.......//./9----.-9...//////;9/9;/9F//.://///////9/;;
@M03495:530:000000000-LYBTV:1:2109:3862:9000 2:N:0:CATCACCC+TGCTATAT
ATATTTTGCCGTTGATAAACCAGTCGTTATCTTGCTCCTTCTGTCGTCAACGAATTTACTAATTCCAAAGCTCACATGCTGACAGATCGGAAGAGCGTCGTGTAGGGAAAGAGTGTATATAGCAGTGTAGATCTCGGTGGTCGCCGTATCATTAAAAAAAAAAAAAGAAACGAGAAAGGGGATAACTGGTGCATGAAAAATAGACGTGTATGAGGTCTGGGGGGAGAACGAGTATTAGAGAACGATCATGG
+
?ABCCFFFFFCAGGGGGGGGGGHHHGGGHHHHHHHHHHHHHHHHHGGGHGHGGGHHHHHHHHHHHHHHHHHHHHHHHHHHHHHHHHHHHGGGGGHHGGGGEFGHHHGHHHHHHHHHHHHHGHFHHDFGHHFBGHHHECE?<?BBA@</0?D1FD<?1?C?<-<--::..//...;.//..-../0000/0/0;0;0009..////...;//;9//://///----:..:...9.:////////.9.../9/
@M03495:530:000000000-LYBTV:1:2109:20172:9035 2:N:0:CATCACCC+TGCTATAT
ATATTTTGCCGTTGATAAACCACCCTCCCTGTGGTCGTTATCTTGCTCCTTCTGTCGTCAACGAATTTACTAATTCCAAAGCTCACATGCTGACAGATCGGAAGAGCGTCGTGTAGGGAAAGAGTGTATATAGCAGTGTAGATCTCGGTGGTCGCCGTATCATTAAAAAAAAAAAGAAAGATGAAGATAGTAGTGAGCTCGGGATGGGTAGAGAAGCACACACCTCCAGATATTCGAACAAGACAGCATGA
+
BCCBCFFFFFCBGGGGGGGGGGGGGHHGGHHHHHHHGGGHHHHHGHHHGHHHHHHHGGGHFHGGGHHHHHHHHHHHHHHHHHHHHHHHHHHHHHHHHHHHGGGGCHHGGGGGGHHHHGBHEFEGGHHGHHHHHHHHHF3FGFDD2DGG<CGD1@</>>.<GGFDGFF1>CCE-@?.<./0/:1:11111:1111/10010.---9.../1.1110/0:/:...</../:001111/1..-//////./100
@M03495:530:000000000-LYBTV:1:2109:13234:9042 2:N:0:CATCACCC+TGCTATAT
ATATTTTGCCGTTGATAAACCAGCTAATCCTGAAAAAAAAATCAAAGCTAAAAACTACAATGCTAAGACCACGATGTGACTGCTATCAAAGTTAGATATATATGTAAATTATTCATCTGTCAAATCCTAGAATTATATCATACCTGCTCCAGCAATCACGACCTGTAATGGTTTAGTGGGTTGTTCACTGTTTCTGAAAAATGAAGATAGTTGTCCAGCTTCCAAAAAGTTTATTGTGTTTTCTAGTGGAG
+
3AAABFFFFFBAEGGGGGGGGGHGHHHHGCGFFHHFHGEFGHHHHHHHHHHHFHGHHGHHHGHHHFHFHHHHGGHGHHHHGGFHHHHHHHHGHHHGHHHHHHHHFFHHHGHHFHHHFHHHHHHBHHHHGHGFFGHHHHHHHGHFHHHHHHHEHHGGFHFGDC<DHHGHHHHF1GHH11GEDFDGGHFHHHFGGBHGE0DG<CG0=;CGGHCGGHHCCHFHGHFFCH.EDFGGGGFGG0FGGGGGGB;9.9;
@M03495:530:000000000-LYBTV:1:2109:25316:9044 2:N:0:CATCACCC+TGCTATAT
ATATTTTGCCGTTGATAAACCAGCCTCCCTGTGGTCGTTATCGAATTTACTAATTCCAAAGCTCACATGCTGACAGATCGGAAGAGCGTCGTGTAGGGAAAGAGTGTATATAGCAGTGTATATTTCGGTTGTTGGCGTATCATTAAAATAGAATGAAAAAATTTTAATAAAGACGACACGTTGATGAATTATGCTTGTTTTTCCAATATAATTGGGATTAAAAGGAGATGGTGTGACAGTAATGTTTTTGG
+
>AAABFFFFFBAE24BBDG4B4GECGFDAGC33AGA2EFEEDGGHFGHF5FGFFFGA55BB2BGHFHHBBDGBF3AG5B1?AFEHHBE11/>??F3G1F1GHGF?FF?GFBDF4BGGHHH444444B/?///?0/1/</?0FG2@1GG21111<1??110/011>=11F=1110.-<<-<CCG.0:00CF0:;;0;BG::/.C0000:;;0;00:..;;90000./.:C0/9C9ABF000//9//;/.A--
@M03495:530:000000000-LYBTV:1:2109:12018:9053 2:N:0:CATCACCC+TGCTATAT
ATATTTTGCCGTTGATAAACCACCCTCCCTGTGGTCGTTATCTTGCTCCTTCTGTCGTCAACGAATTTACTAATTCCAAAGCTCACATGCTGACAGATCGGAAGAGCGTCGTGTAGGGAAAGCGTGTATATAGCAGTGGAGATATAGGTGGTGGTCGGATGATTGTAGAGTAGGGAAAGAGTGAACTGGTTTGTGGTAATATGGGTAGTGAGCGTTATTGATGACAGATAAGTCGAATAGTTATTGGAATG
+
1AA1>3DFBFD1A1GFFFGGBEA0EAGGGFGEAAAAEAEFGDHDDF1G1EHDGDBBFGEH/GEGFCHFGHHFHHHFDDGDFFFCEHF21BFDGC1@0B1FEGFE>B0@E?EGGFFDEF00<F0//?CFGGHD2FD1110@GF01>2@1@1?///<?CGGA-1111111111=00.<<.</<0000000/;0.;//./0000000.:0.;:00/-..9.000000000/0000009../-////////////
@M03495:530:000000000-LYBTV:1:2109:21757:9056 2:N:0:CATCACCC+TGCTATAT
ATATTTTGCCGTTGATAAACCAGCTAATCCTGAAAAAAAAATCAAAGCTAAAAACTACAATGCTAAGACCACGATGTGACTGCTATCAAAGTTAGATATATATGTAAATTATTCATCTGTCAAATCCTAGAATTATATCATACCTGCTCCAGCAATCACGACCTGTAATGGTTTAGTGGGTTGTTCACTGTTTCTGAAAAATGAAGATAGTTGTCCAGCTTCCAAAAAGTTTATTGTGTTTTCTAGTGGAG
+
BBBBBFFFFFBBGGGGGCFGGGHHHGHHHHHHHHFHHGGCEHFHHGBFHHHGFHGHHHHHHHHHHHHHHHHHGGHGFFHHEHEFGFGGFDGHGHHHHFHGHHHHFHHHHGGHHGGHHHHHHHHHHFHHGHHHGHHHGFHHHHDCGHHGECGFFHHFHFHFEDGGHHHEHHGFGFHEGFFHGGGGHHHGHHHHGHHHHGHFHHHHEHFHHGFFGH<GFHGHCGCGHFAEGGGB9FGGFGGGGGFFFGFGEB?
@M03495:530:000000000-LYBTV:1:2109:24965:9068 2:N:0:CATCACCC+TGCTATAT
ATATTTTGCCGTTGATAAACCAGCTAATCCTGAAAAAAAAATCAAAGCTAAAAACTACAATGCTAAGACCACGATGTGACTGCTATCAAAGTTAGATATATATGTAAATTATTCATCTGTCAAATCCTAGAATTATATCATACCTGCTCCAGCAATCACGACCTGTAATGGTTTAGTGGGTTGTTCACTGTTTCTGAAAAATGAAGATAGTTGTCCAGCTTCCAAAAAGTTTATTGTGTTTTCTAGTGGAG
+
AABCCFFFFFCCGGGGGGGGGGHHHHHHHHHHFGHHHGGGGHHHHHEHHHHHHHGFHHHHGGHHHGHHHHHGGGHGGHFHHHGHHHHHHHHHHHHHHHHHHHHHGHHHHHHHHHHHHHHHHHHHHHHHHHHHHHHHHHHHHHFGGHHGHHHHHHHGHHGGGGGGHHHHGHHDGFHF<GFHGGGDHHHHHFHHHHHHHGFHEGHGHHGHHHHGHHHHHFFFHFGCGHA.;9F9BFGGGGFFFFBFFGGGGB?
@M03495:530:000000000-LYBTV:1:2109:14188:9089 2:N:0:CATCACCC+TGCTATAT
ATATTTTGCCGTTGATAAACCAGCTAATCCTGAAAAAAAAATCAAAGCTAAAAACTACAATGCTAAGACCACGATGTGACTGCTATCAAAGTTAGATATATATGTAAATTATTCATCTGTCAAATCCTAGAATTATATCATACCTGCTCCAGCAATCACGACCTGTAATGGTTTAGTGGGTTGTTCACTGTTTCTGAAAAATGAAGATAGTTGTCCAGCTTCCAAAAAGTTTATTGTGTTTTCTAGTGGAG
+
BCCCBFFFFFCCGGGGGGGGGGHHHHHHHHHHHHHHFGGGGHHHHHGHHHHHHHGHHHHHHHHHHHHHHHHHGGHGHHHHHHFFHHHHHHHHHHHHHHHHHHHHHHHHHHHHHHHHGHGHHHHHHHHHGHHHHHHHHHHHHHHHHHHHHHHEHHHFHHHGGGGGHHGHFGEGHHHGHHEHGGGGHHHGFHFHHHHHFHHHHHHHGHHHHHHHHHFHHHHHGHHEGFH?FGFGGGGFFFGGFGFGFFFF?FE
@M03495:530:000000000-LYBTV:1:2109:22784:9091 2:N:0:CATCACCC+TGCTATAT
ATATTTTGCGTTGATAAACCAGCTAATCCTGAAAAAAAAATCAAAGCTAAAAACTACAATGCTAAGACCACGATGTGACTGCTATCAAAGTTAGATATATATGTAAATTATTCATCTGTCAAATCCTAGAATTATATCATACCTGCTCCAGCAATCACGACCTGTCCTGGCAAACAACCTGCAGAAAAGCCAATCAAATATATTTTCACAAGAGATGGAATGTGAGGCAATAATAGAGTACAAAGGTTGAA
+
AABBCFFFFCCCGGGGGGGGGGHHGHHHFHHHHGHHGGGAGHFHHFFFHHHHHGHHHHGFHHBGHHHHHHHGGHGHGHHEFHFHHHHFHFFFHHHHHHHFHHHHFHHHGHHHGFHFDGHHHGGHGHHHHGHGHHHHHHFHHHFFHFHHHGFHGHGHHHDGFGGHHFHGHEGGHHHHHAEGHFHH1GHHHHHFHHFGCHH0DHFHGHHHHFBFHHHHHCBCGHCBBGG.;AFFFFGGBF0BFFFGF/BBFGG
@M03495:530:000000000-LYBTV:1:2109:27306:9116 2:N:0:CATCACCC+TGCTATAT
ATATTTTGCCGTTGATAAACCAGCTAATCCTGAAAAAAAAATCAAAGCTAAAAACTACAATGCTAAGACCACGATGTGACTGCTATCAAAGTTAGATATATATGTAAATTATTCATCTGTCAAATCCTAGAATTATATCATACCTGCTCCAGCAATCACGACCTGTCCTGGCAAACAACCTGCAGAAAAGCCAATCAAATATATTTTCACAAGAGATGGAATGTGAGGCAATAATAGAGTACAAAGGTTGA
+
CBCCCFFFFFCAFGGGGGGGGGGHHHHHHHHHHHHGHGGGGHHHGHHHHHHHHHGHHHHHHHHHHHHHHGGHGGHGHHGHFGFHFHHHHFHEFHHHHHHHHHHHHHHHHHHHHHHHHHGHHHHHHHHGHHHHHFHHHHHGHHFFDGFHGFHHHHHHFHHDDGGGHHHHHHGFGFGHHHHGHHHHGGHHHGGHHHC/C0GHHHGGFHHBCGHGH:CBGFHHGHHHBFFGGGGGF00CBBB;FBFFFGE0BF;
@M03495:530:000000000-LYBTV:1:2109:22485:9125 2:N:0:CATCACCC+TGCTATAT
ATATTTTGCCGTTGATAAACCACCCTCCCTGTGGTCGTTATCTTGCTCCTTCTGTCGTCAACGAATTTACTAATTCCAAAGCTCACATGCTGACAGATCGGAAGAGCGTCGTGTAGGGAAAGAGTGTATATAGCAGTGTAGATCTCGGTGGTCGCCGTATCATTAAAAAAAAAAAAATTACTGATCATGGTTAGAGCTAGATGGCGAAGATGGGGTGTATAGAGCTGTATCAGAGTTAGACGTCGCAATCC
+
CCCDCFFFFFDCGGGGGGGGGGGGGHHGGHHHHHHHGGGHHHHHHHHHHHHHHHHHGGGHGHGGGHHHHHHHHHHHHHHHHHHHHHHGHHHHHHHHHHHHGGGGHHHGGGGFEGHHHGHHHHFHHHHHFHHHHHHGBFFFGFD2F>GG<C/??EC?E/.0C1FG1<DDFCGGGC---.<00<0<000000<00.0000000000/----.<00..<9-00000000:000000000000:0.<9---..0/
@M03495:530:000000000-LYBTV:1:2109:14872:9130 2:N:0:CATCACCC+TGCTATAT
ATATTTTGCCGTTGATAAACCAGCTAATCCTGAAAAAAAAATCAAAGCTAAAAACTACAATGCTAAGACCACGATGTGACTGCTATCAAAGTTAGATATATATGTAAATTATTCATCTGTCAAATCCTAGAATTATATCATACCTGCTCCAGCAATCACGACCTGTCCTGGCAAACAACCTGCAGAAAAGCCAATCAAATATATTTTCACAAGAGATGGAATGTGAGGCAATAATAGAGTACAAAGGTTGA
+
BCCCCFFFFFCBGGGGGGGGGGHHHHHHHHHHHHHGHGGGGHHHHHHHHHHHHHGHHHHHHHHHHFHHHHHHGGHGHHHHHHHHHHHHHHHHHHHHHHHHHHHHHHHHHGGHHHHHHHHHHHHHHHHFHHHHHHHHHHHHHHHHHHHFFHHHGHHFFFHGGGGGHHHHHHGHHGHHHGHGHHGHGHHHHEGHHHHHHHGHHHHFHHHFHHFHHHFHHHGFHGHFGFGG.A?CFFFFFFG:CBFGGGGFGFB
@M03495:530:000000000-LYBTV:1:2109:12522:9139 2:N:0:CATCACCC+TGCTATAT
ATATTTTGCCGTTGATAAACCAGCTAATCCTGAAAAAAAAATCAAAGCTAAAAACTACAATGCTAAGACCACGATGTGACTGCTATCAAAGTTAGATATATATGTAAATTATTCATCTGTCAAATCCTAGAATTATATCATACCTGCTCCAGCAATCACGACCTGTAATGGTTTAGTGGGTTGTTCACTGTTTCTGAAAAATGAAGATAGTTGTCCAGCTTCCAAAAAGTTTATTGTGTTTTCTAGTGGAG
+
ABBCCFFFFFCBGGGGGGGGGGHHHHHHHHHHHHHHHGGGGHHHHHHHHHGHHHGHHHHHHHHHHHHHHHHHGGHGHHHHGHGGHHHHHHHHHHHHHGHHHHHHHFFHHHHHHHHHHHHHHHEGHHHHHHGHHHHHHHHHHHHFHHHHHGHHHHHHHHGGGGGGHHGHHHGGHHHHHHHHGGGGHHGHHHFHHHHHHHDGFHHGHHHG0CHFGHGHHHHHHHGHHHHGGFGGGGGGFF9FGGGGGGGG.BE
@M03495:530:000000000-LYBTV:1:2109:21461:9160 2:N:0:CATCACCC+TGCTATAT
ATATTTTGCCGTTGATAAACCAGCTAATCCTGAAAAAAAAATCAAAGCTAAAAACTACAATGCTAAGACCACGATGTGACTGCTATCAAAGTTAGATATATATGTAAATTATTCATCTGTCAAATCCTAGAATTATATCATACCTGCTCCAGCAATCACGACCTGTAATGGTTTAGTGGGTTGTTCACTGTTTCTGAAAAATGAAGATAGTTGTCCAGCTTCCAAAAAGTTTATTGTGTTTTCTAGTGGAG
+
AAABBFFFFF@AGGGGGGGGGGGGHGHHHHHHHHHFHGGGGHHHHFHGHHHHGHGHHHHHHHHHHHHHHHHHGGHGFHHFEGFFHHHHHHHGHHHHHHHHHHHHHHHHHHHHHHHHGHHHGHDGHHHHHHHHHHHHHHHHHHHHHHEHHHHHGHGGGHHDACGGGHGGFHHHHHHHFGHHCFGGHHHHHHGHHHGHHGGEHHHHHHFHHHGHHHHHHFGHFGGFGCCCDFGFGGGGGFFGGEGFGEFFGBE
@M03495:530:000000000-LYBTV:1:2109:12684:9165 2:N:0:CATCACCC+TGCTATAT
ATATTTTGCCGTTGATAAACCAAAGCTCACATGCTGACAGATCGGAAGAGCGTCGTGTAGGGAAAGAGTGTATATAGCAGTGTAGATCTCGGTGGTCGCCGTATCATTAAAAAAAAAAAAAAGAAAGGTGTGGAGTGTACGGCAGTCTGATGTATAGAAGGTCGAACAGGTGAGATGAGCGTAGAACGGCAGAGGCGTGGGTGTCGCGATAGCAACGGATGGTCTAGCGAGTGGGAGTGACTCCATGTCAT
+
CCCCCFFFFFCCGGGGGGGGGGHHHHHHHHGHHHHHFHHHHHHHGGGEHHHGGGGEGHHHGGGGHHGHHHHHHHHHEFHHHHEGHDBFHGHGEFDEFEEEGCEGFEGHFHEFHGDG@B/</-<.0010111..<.0.111<.---/0111111:1111<1.01--..-/9001:110<<0<..-.10..--<9<..-.---..-0..---..11:.-9..-.0111119---...<...<1110<<11111
@M03495:530:000000000-LYBTV:1:2109:14580:9183 2:N:0:CATCACCC+TGCTATAT
ATATTTTGCCGTTGATAAACCATCCAAAGCTCACATGCTGACAGATCGGAAGAGCGTCGTGTAGGGAAAGAGTGTATATAGCAGTGTAGATCTCGGTGGTCGCCGTATCATTAAAAAAAAAAATGACATAGAATAGTGCACAATGCGAGTATAACAAAGTAACACGGGATGAAGATAAGTAGTATGACACGCACTAGTCATTGATGTGTCGTAGAGACAGGAATCTGAGTCAGGACATCTAGACAGATAGG
+
BCCCCFFFFFDCGGGGGGGGGGHHHHHHHHHHHHHHHHHHHHHHHHGGEGFEEHHGGGGGGHHHHGGHHF?FFGHHHHGHHGHHFFGHFF4DGHFE>>EE3E/AF>>0GHHEDFG4FECGG//01111111?1111?111110111>.--.000=00.<0<0000.--..;00<0000000000000000.--:-000000:00;0000;9....00///../0000000000/:./00;00:B0//00;/
@M03495:530:000000000-LYBTV:1:2109:16815:9191 2:N:0:CATCACCC+TGCTATAT
ATATTTTGCCGTTGATAAACCAGCTAATCCTGAAAAAAAAATCAAAGCTAAAAACTACAATGCTAAGACCACGATGTGACTGCTATCAAAGTTAGATATATATGTAAATTATTCATCTGTCAAATCCTAGAATTATATCATACCTGCTCCAGCAATCACGACCTGTAATGGTTTAGTGGGTTGTTCACTGTTTCTGAAAAATGAAGATAGTTGTCCAGCTTCCAAAAAGTTTATTGTGTTTTCTAGTGGAG
+
ABBCCFFFFFCBGGGGGGGGGGHHHHHHHHHHHHHGHGGGGHGHHHFHHGGFHHGHHHHHHHHHHHHHHHHHGGHGHGHHHHHHHHHHHHHHHHHHHHHHHHHHHHHHHHGHHHGHHHHHHHHHHHHHHHHHHHHHHHHGHHHHHHHHHHHHHHHHHHHGEDGGHHFHHHGHHHHBGHHGGGGGHHHHHHHHHHGGHHHHHHHGGHCHGFHFHHHFFFFGFFGFHHHEFFGGGGGGGGGGGGGGGGGGGGG
@M03495:530:000000000-LYBTV:1:2109:12853:9219 2:N:0:CATCACCC+TGCTATAT
ATATTTTGCCGTTGATAAACCACCCTCCCTGTGGTCGTTATCTTGCTCCTTCTGTCGTCAACGAATTTACTAATCCAAAGCTCACATGCTGACAGATCGGAAGAGCGTCGTGTAGGGAAAGAGTGTATATAGCAGTGTAGAACTCGGTGGGCGCCGTATCATTAAAAAAAAGAACAAATGGTGTCTGGGTCGTGTTCGTAAGCGAGGAAGTAGAAAGGAACTGTCATATAACGTGGTCTCACATAACGTAG
+
AAAAADFFFFDAEECGGCGGGCGGGGCEEHHGHGFGGFEHGHGFGEGFGFHHDBGFGEGEGHGEGHHFHHHHAGGHHFBFBGFHHHGHHHGHGDFCFHHGAEEHGFGEEFFGGFBGGFFHHFHHHD3FDF33BD2FC3FG?2@22??/?///>/>C-.0>11<11=00-<-...///.:00;0:900:///--...0../..0-.---.;///////../.;//;///////.:.../////////;....
@M03495:530:000000000-LYBTV:1:2109:24326:9236 2:N:0:CATCACCC+TGCTATAT
ATATTTTGCCGTTGATAAACCAGGACTCAGGCTGGACCAAAGCTCACATGCTGACAGATCGGAAGAGCGTCGTGTAGGGAAAGAGTGTATATAGCAGTGTAGATCTCGGTGGTCGCCGTATCATTAAAAAAAAAAAAAAAGTGAAACACGGCACCACCACGCAACGTCAGCTTGTGAGGTAACAGCGTGCCGTCAACTGTAAAGAGCGTCGCATAGCCTCCAATGACACGTGGCAGACACGAACTGACTAG
+
DDECCFFFFFDBGGGGGGGGGGHGHHHHHHHHHHGGHHHHHHHHHHHHHHHHHHHHHHHHHGGGGHHHGGGFEGHHHHGHHHHGHGGHHHHHHHHHHHGFGFHFHGHHGAEEEFFC/E/?GHFFDDFFFFFC@?@A----.011110/<.----........----....010/<011./010:0<-.9..-<-.901/<111:1/:-..--9..0:01:./01<1<00....-/.../<.-.-.<0011:
@M03495:530:000000000-LYBTV:1:2109:19190:9237 2:N:0:CATCACCC+TGCTATAT
ATATTTTGCCGTTGATAAACCAGCTAATCCTGAAAAAAAAATCAAAGCTAAAAACTACAATGCTAAGACCACGATGTGACTGCTATCAAAGTTAGATATATATGTAAATTATTCATCTGTCAAATCCTAGAATTATATCATACCTGCTCCAGCAATCACGACCTGTAATGGTTTAGTGGGTTGTTCACTGTTTCTGAAAAATGAAGATAGTTGTCCAGCTTCCAAAAAGTTTATTGTGTTTTCTAGTGGAG
+
ABCCCFFFFFCCGGGGGCGGGGHHHHHHHHHHHHHFHGGGGHHGHHGHHHHHGHGHHHGGHHHHHHGHHHHHGGHGHGHGHHGHHGHHHHHGHHHHHHHHHHHHHHHHGHHHHGHHHHHHHHHHHHHGHHHGHHHHHHGHHHHHHHHGHGHHGHGHFHHGCGGGHHHHHHHHGGHFHHGHGGFDHHGHHHHHHHGHHFHFHEFHFFHHGHHHGGFHHHGHHHGCGFAE?FGFBFGFFGGGFGFBBFGG?FF
@M03495:530:000000000-LYBTV:1:2109:19967:9245 2:N:0:CATCACCC+TGCTATAT
ATATTTTGCCGTTGATAAACCAGAACCATCCAAAGCTCACATGCTGACAGATCGGAAGAGCGTCGTGTAGGGAAAGAGTGTATATAGCAGTGTAGATCTCGGTGGGCGCCGTATCATTAAAAAAAAAAAATAATAGTAAATAATAGGGGTGTGTTGGAGATGCATGAATCAATAGGACAAGATAATTACTCAGCCTCTCTGTTATAATAAAATTGTGACTAACAGCGCACCGGTCGCTGTCATATGGTCTC
+
ACCCDFFFFFCBGGGGGGGGGGHHHHHHHHHHHHHHHHHHHHHHHHHHHHGHHHGGGCHHHGGGGEGFHHHGHHHGHH5GFGGHHHHEFFGGGHFGFHGGHG?EE/?E/?EE?CFBFGG33?BC<@D/<-0<<F111111==<0000...--.:/..0/0/0:0;00000:0000:00/../:0000;000000///0/0000000000000;0;000:000000.---;---9---...00:0000:000
@M03495:530:000000000-LYBTV:1:2109:24970:9266 2:N:0:CATCACCC+TGCTATAT
ATATTTTGCCGTTGATAAACCAGCTAATCCTGAAAAAAAAATCAAAGCTAAAAACTACAATGCTAAGACCACGATGTGACTGCTATCAAAGTTAGATATATATGTAAATTATTCATCTGTCAAATCCTAGAATTATATCATACCTGCTCCAGCAATCACGACCTGTAATGGTTTAGTGGGTTGTTCACTGTTTCTGAAAAATGAAGATAGTTGTCCAGCTTCCAAAAAGTTTATTGTGTTTTCTAGTGGAG
+
ABBBBFFFFFBBGGFGGFCGGGDGGFHFGBGFDBBFHAEEGHHEGHHEFBGGHH1GHEGGGFGFHHEHGHHH1>FFGFHFG33FHFFFFDFGHGGHHHFD@EHHFBGDGHHHHEGFBGGH4444B33BGHHFHGHHHGD?GHFFFFFGB2BFFFFHFFG////?0FGFHE1??<FFFGGHGEGGHHEFFHGHGBGHEB<DGGGH0C;GCBC00CGBFF/C;:/00;..9:;B0B0B;BBBFF09B0F0A09
@M03495:530:000000000-LYBTV:1:2109:25498:9330 2:N:0:CATCACCC+TGCTATAT
ATATTTTGCCGTTGAAAACCAGGGACTCAGGCTGGACCAAAGCTCACATGCTGACAGATCGGAAGAGCGTCGTGTAGGGAAAGAGTGTATATAGCAGTGTAGATCTCGGTGGTCGCCGTATCATTATAAAAAAAAGGGACAGGGAAACCGGCGTCGAGGGTGACATGACGAGTGTACAGATCGACATAGAGGAGGAGGGTGGGTGAGTCGGATGAGAACACGTAATAGCTGGCTCGGTGGGGGTACGGTGG
+
BCCCCFFFFFBAGGGGGGGGGGGGFGFHHHFHHGGFAGGHHHHHHHGHBGHHHFHHHHHGHGGGGHHHEEEE>FFEDFF3BGG3GBFEFFHHHH4FGGFFGB@4BD?FE/?EF3<//>//BFG??33DD3F@B><////<<>..>0.00<--------:-.9.00000/..:..0000009/..-../////......-..--:...:/;--.9//////;.99..9//9//.:/--:..;---:9../..
@M03495:530:000000000-LYBTV:1:2109:13720:9358 2:N:0:CATCACCC+TGCTATAT
ATATTTTGCCGTTGATAAACCAGGACTCAGGCTGGACCAAAGCTCACATGCTGACAGATCGGAAGAGCGTCGTGTAGGGAAAGAGTGTATATAGCAGTGTAGATCTCGGTGGTCGCCGTATCATTAAAAAAAAAAAAAAAGAAGAATAATAAGAGAGAGTGAGGATAGAAAGACTCAATAAAATAGCAGCTAAGACGTGTGAGTACAGTGGCAATGGTGCGGAGACAGGTACACAACATCACAAGTCCACA
+
CCCDDFFFFFECGGGGGGGGGGHGGHHHHHHHHHGHHHHHHHHHHHHHHHHHHHHHHHHHHGGGGHHHGGGGEGHHHHGGHHHHHGHHHHHHHFHHHHHGHFG4FHHHG>EGDDE?EGEGFHBGDFDFFHGGC>?@----.../0/0111<1110<...<110.0/001110//1:0011011100110/<1100:.<.:.11<1111<1/./0000110-----9//.01<110.../00000.111100
@M03495:530:000000000-LYBTV:1:2109:23699:9362 2:N:0:CATCACCC+TGCTATAT
ATATTTTGCCGTTGATAAACCAGCTAATTCCAAAGCTCACATGCTGACAGATCGGAAGAGCGTCGTGTAGGGAAAGAGTGTATATAGCAGTGTAGATCTCGGTGGTCGCCGTATCATTAAAAAAAAAAAAAAAAGAGGATTTGAGGAGTGGTAGAAGAGTAATGAGTAGATCAAACAGTGCACAAGTATGGCGAGAATATGAGCTGAAGTAGATAGAGATCTCAAGTAAGAAGGTTGAGTGCGACTGACGA
+
CCCCCFFFFFCCGGGGGGGGGGHHHHHHHHHHHHHHHHHHHHHHHHHHHHGHHHGGGGHHHGGGGGGGHHHGHHHHHHGHHHHHHHHHHHHFGGHHHGHHHFFFGFFGCGGEECHHHHHHHHFDBCDC</<->-../../00;0./0./..0000000.0009000;00;;00000.:090000/.0000/.;:--.000000000000;000;000000900000;00::0/.00/:00099A;-.00.;
@M03495:530:000000000-LYBTV:1:2109:10844:9368 2:N:0:CATCACCC+TGCTATAT
ATATTTTGCCGTTGATAAACCAGGACTCAGGCTGGACCAAAGCTCACATGCTGACAGATCGGAAGAGCGTCGTGTAGGGAAAGAGTGTATATAGCAGTGTAGATCTCGGTGGTCGCCGTATCATTAAAAAAAAAAAAATATAAGAACTGAAAGCGTGCGATAGAGAGAACTAAGTTAGACTATTCTAGAGATAGATAACGAGAAAACGGGATGAAACGGCAGGAGTCGTGATGTATGTGGTCGCTTCTCAT
+
CCDDDFFFFFECGGGGGGGGGGHGHHHHHHHHHHGHHHHHHHHHHHHHHHHHHHHHHHHHHGGGGHHHGGGFEGHHHHGGHHHHHHHHHHHHHHGHHHHHHGHHHGHHGEFG?E?EEGEFGHGHGHFFGFGCCCC--<.<11=111<10000=/....-.<<.111..0010001:111010<1111110<1:111110.<...0/:-<....0110..----..</-../:11<111:0/0--...1<11
@M03495:530:000000000-LYBTV:1:2109:26399:9438 2:N:0:CATCACCC+TGCTATAT
ATATTTTGCCGTTGATAAACCAAACCACTTCTTGCCCTCCAAAGCTCCACATGCTGACAGATCGGAAGAGCGTCGTGTAGGGAAAGAGTGTATATAGCAGTGTAGATCTCGGTGGTCGCCGTATCATTAAAAAAAAAAACAAGGGCCAGCACACCTGATGCAGCCGTTTCACTGGCAGCAGGCATGCGGTTGCCGCATTTTGGCTACGTCATCCTACCACAGCTGAGATCCATGTAGTGTGTATATTTGGC
+
CCCCCFFFFFCBGGGGGGGGGGHHHGHGHHHHHHHHHHHGHHHGHHHHHHHHHHHHHHHHFHHHGGGGHHHGFGGGGHHHHGCHEGBGGHHHHHHHHHHHGHHHGFHHHHGGAE//3>@EE</0BDHHHFHD?>@C?/-<..0.......<./<.///000000.-;./00000/./.......0.0.99--.0--9..990-000;.....00000900...000.000000;:B00/00.09000:000
@M03495:530:000000000-LYBTV:1:2109:23653:9454 2:N:0:CATCACCC+TGCTATAT
ATATTTTGCCGTTGATAAACCAGCTAATCCTGAAAAAAAAATCAAAGCTAAAAACTACAATGCTAAGACCACGATGTGACTGCTATCAAAGTTAGATATATATGTAAATTATTCATCTGTCAAATCCTAGAATTATATCATACCTGCTCCAGCAATCACGACCTCCTGGCAAACAACCTGCAGAAAAGCCAATCAAATATATTTTCACAAGAGATGGAATGTGAGGCAATAATAGAGTACAAAGGTTGAAC
+
BBCCCFFFFFCBGGGGGGGGGGHHHGHHHHHHHHHGHGGGGHHHHHHHHHHHHHGHHHHHHGHHHHHHHHHHGGHGHHHHHHHHHHHHHHGHHHHHHHHHHHHHHHHHHHHHHHHHHHHHHHHHHHHHHFHHHHHHHHHHHHHHHHGFGFHHHHHHGHHCAEEGHCHGGHHHHHHGHDHHHHEHCHHHHHHGHFFFBGHHHHHHHHHEHBCCGEFFHCGFHGHHGFGGGGGFGGFGGFFGGGG/BFGFGGB
@M03495:530:000000000-LYBTV:1:2109:16063:9474 2:N:0:CATCACCC+TGCTATAT
ATATTTTGCCGTTGATAAACCAGAGGACTCAGGCTGGACCAAAGCTCACATGCTGACAGATCGGAAGAGCGTCGTGTAGGGAAAGAGTGTATATAGCAGTGTAGATCTCGGTGGTCGCCGTATCATTAAAAAAAAAAACAGAAAAAAAGGGTGAGGGCGTTAGAGTAAGGGAGGCAAGTGTGCTAGATACGAGAGTGCTGGACGAGACAGTGGCTGTGTAGAGCGCAGATGGAGCTAGGAGGTGAGAGTGG
+
CCCCCFFFFFCCGGGGGGGGGGHHHGGHHHHHHHHHGHHHHHHHHHHHHHHHHHHHHHHHGHHGGGGFHGGGGGGGGBGHGFHHHHHGHHGHHHHGHHHGHFGHGHHGGHG>EE<3EEEEBDAGFFEG3FFHGGG?@->>0<1</.--....:.....---.;00000;0;..-....;00000000090....-:009:0.9--99.//00/...:/:00000-----000///.0;.0/.9.0900;0.
@M03495:530:000000000-LYBTV:1:2109:9568:9499 2:N:0:CATCACCC+TGCTATAT
ATATTTTGCCGTTGATAAACCAGGACTCAGGCTGGACCAAAGCTCACATGCTGACAGATCGGAAGAGCGTCGTGTAGGGAAAGAGTGTATATAGCAGTGTAGATCTCGGTGGTCGCCGTATCATTAAAAAAAAAAAAAAAAGAGAAGAGTCTGGGAAGAGGGAGGAGACGAAGATGCGAGAACAGACAGAAAAGAGGAAAGGTACACTTAACCTACAGAAGGAACATACGACATAGAACGAGCAGGACACA
+
CCCCDFFFFFCDGGGGGGGGGGHGHHGHHHHHGHGHHHHHHHGHGHHHHHHHHGHHHHHHHGGGGHHHGGGGGGHHHHGHHHHHHHHHGHHHHHGHHHHFHGHEGHHGGGGGFBE@EE/<CCBBGGFGFGDGC>A------.://0/0.1011</.0.......-.....--..110-.--<0///.///0://./..//.:0B111<:111010/00100.././110..9-.:111<.<.--/..././
@M03495:530:000000000-LYBTV:1:2109:17849:9514 2:N:0:CATCACCC+TGCTATAT
ATATTTTGCCGTTGATAAACCACCCTCCCTGTGGTCGTTATCTTGCTCCTTCTGTCGTCAACGAATTTACTAATTCCAAAGCTCACATGCTGACAGATCGGAAGAGCGTCGTGTAGGGAAAGAGTGTATATAGCAGTGTAGATCTCGGTGGTCGCCGTATCATTAAAAAAAAAAAAAATGAAAATGTCTGTAGGAGAGTGACTGGTGAGTGAATCGCTAGGGTGATGAAGAGTAAAGCAGAATCACGCATT
+
CCCDDFFFFFDBGGGGGGGGGGGGGHHGGHHHHHHHGGGHHHHHHHHHHHHHHHHHGGGHGHGGGHHHHHHHGHHHHHGHGHHGHHHHHHHHGHHHHHHHGGGGHGGGGGGEGHHHFGGHHHFGGHHHFHHHHHHHFHFHHHFHGHFGEBG?1AE/A@.0>1<FGD11>@-<:A----.0000000000000000/..00000;.;/0.900000.......;..000000.00000009//0000..-..
@M03495:530:000000000-LYBTV:1:2109:13861:9528 2:N:0:CATCACCC+TGCTATAT
ATATTTTGCCGTTGATAAACCAGCTAATCCTGAAAAAAAAATCAAAGCTAAAAACTACAATGCTAAGACCACGATGTGACTGCTATCAAAGTTAGATATATATGTAAATTATTCATCTGTCAAATCCTAGAATTATATCATACCTGCTCCAGCAATCACGACCTGGATAGTGATTCCGAGAAGTTCCTTAACAGACTTGAGCTTCTTAGAAGATCCTTTGATCTTTTCTACGGGGTCTGACGCTCCTTTTT
+
ABBBBFFFFFBBGGGGGGBGGGAFFFHGHFHGHHHGHGFGGFBGHHHHFHHHGBDGECHFFHGHHBGBGFFHA?GFFHFGFFH4EFHHHFHHDEFHFFGHFHHHGHHFHEGHGHFFHHEGFHGBEH34?GHFH4GFGFFDGHHFFHFFHHFBFG2<<GFFGC?DHFFHBFFGBHGBFFDD-AGHFHHGHG0D<0/.<FGGF<G<DGGHH0CC;CGBCCGF0:G;0CGGG009.-999BBB0E.9;.BFGGF
@M03495:530:000000000-LYBTV:1:2109:6213:9535 2:N:0:CATCACCC+TGCTATAT
ATATTTTGCCGTTGATAAACCACCCTCCCTGTGGTCGTTATCTTGCTCCTTCTGTCGTCAACGAATTTACTAATTCCAAAGCTCACATGCTGACAGATCGGAAGAGCGTCGTGTAGGGAAAGAGTGTATATAGCAGTGTAGATCTCGGTGGTCGCCGTATCATTAAAAAAAAAAACATAGAGACAAAAGAATCGAGCTGGTTGCGAAGGCGCAGACAGCACATCGTGACGTGAGAGCAAGACAGACGTTAA
+
AAABBFFFFFCCGFGGGGGGGGGGGGGGGHHHHHHHGGGHHHHHHHHHGHGHHHHHGGGHGHGGGHHHHHHHHHHHHHGHHHHHHHHHHHHHHHHHHHHHGGGGHHHGGGGGGGHFHGHHHHHHFHGFHHHHHGHHHHFGHF22BG0C/?ED1A<AC@?FFD1FFDB<<@@@;A-..0;0900////./..00.....///0..--9-..-----.//./;///.:./...9../;.//9//9//;-.:/.
@M03495:530:000000000-LYBTV:1:2109:12159:9546 2:N:0:CATCACCC+TGCTATAT
ATATTTTGCCGTTGATAAACCAGCTAATCCTGAAAAAAAAATCAAAGCTAAAAACTACAATGCTAAGACCACGATGTGACTGCTATCAAAGTTAGATATATATGTAAATTATTCATCTGTCAAATCCTAGAATTATATCATACCTGCTCCAGCAATCACGACCTGTAATGGTTTAGTGGGTTGTTCACTGTTTCTGAAAAATGAAGATAGTTGTCCAGCTTCCAAAAAGTTTATTGTGTTTTCTAGTGGAG
+
ABCCCFFFFFCAGGGGGGGGGGHHHHHHHHHHHGHHGGGGGHHHHHHHHHHHHHGHHHHHHHHHHFHHHHHHGGHGHHHHHHGHHHHHHHHHHHHHHHHHHHHHHHHHHHHHHHHHHHHHHHHHHHHGHHHHHHHHHHGHHHHHHHGHHHHHGHHHHHHGGGCFHHHHHHHGHHHHGHFHGFGGHHHHHHGHHHHHFHHHHHHFHHHHHHHHHHHFFHHHHHHEFFGGFFFGGFGGGGGGGGGFGGGFFFE
@M03495:530:000000000-LYBTV:1:2109:4267:9554 2:N:0:CATCACCC+TGCTATAT
ATATTTTGCCGTTGATAAACCAGCTAATCCTGAAAAAAAAATCAAAGCTAAAAACTACAATGCTAAGACCACGATGTGACTGCTATCAAAGTTAGATATATATGTAAATTATTCATCTGTCAAATCCTAGAATTATATCATACCTGCTCCAGCAATCACGACCTGTAATGGTTTAGTGGGTTGTTCACTGTTTCTGAAAAATGAAGATAGTTGTCCAGCTTCCAAAAAGTTTATTGTGTTTTCTAGTGGAG
+
33>3AFFFFFB>EEGDFGGGGCHHHFHFHHHHHHHHHGGCFHFHHBAAGFGHGHGHHHHHGGHHHHHHFBGHGGHCH4FFHGFGFFBGHHE@@EFHHHHGBGHFFGGHHHHGHGFHFHEHEHBFGDHFHFHHHHHHHHHHFHDHBGFFF22FBGGHFHHG?DGGHGHGHHGFDGHG1GHGGGFGHGHGHFGHFHEBGBGG<CGFHHHHFB<0GCGGHBF0:GFFB0GEFGGGFFGFFBCFFFFFFGGF.0.
@M03495:530:000000000-LYBTV:1:2109:27043:9569 2:N:0:CATCACCC+TGCTATAT
ATATTTTGCCGTTGATAAACCACCCTCCCTGTGGTCGTTATCTTGCTCCTTCTGTCGTCAACGAATTTACTAATTCCAAAGCTCACATGCTGACAGATCGGAAGAGCGTCGTGTAGGGAAAGAGTGTATATAGCAGTGTAGATCTCGGTGGTCGCCGTATCATTAAAAAAAAAAAGATGATAGATAGAAGAGAACGCGAGTAGAAGAGAAGAGTCAATAAGATCACAGCACATCTCACAGAGGTGCATCGA
+
CCCCDFFFFFDBGGGGGGGGGGGGGHHGGGHHHHHHGGGHHHHHHHHHHHHHHHHHGGGHGHGGGHHHHHHHGHHHHHHHHHHHHHHHHHHHHHHHHHHHGGGGHHHGGGGEGGHHHGHHHHFGBFDFHHFHHGHHFG3FDD2GBFG=/???1>/<>>.<01F11F11<<@E-<:.<:0000000000000<<00..----.00<00./</0.000<00<:0:00/00</./00000000<:.0.0:<0./
@M03495:530:000000000-LYBTV:1:2109:21752:9586 2:N:0:CATCACCC+TGCTATAT
ATATTTTGCCGTTGATAAACCACCCTCCCTGTGGTCGTTATCTTGCTCCTTCTGTCGTCAACGAATTTACTAATTCCAAAGCTCACATGCTGACAGATCGGAAGAGCGTCGTGTAGGGAAAGAGTGTATATAGCAGTGTAGAGCTCGGGGGTCGCCGTATCATTAAAAAAAAAAAAAATAAATGTGAAGTAGGGAGGTGTGTAGTGCTGATGCAATGACTAAGCATGCATGTAAGGAGGAGTAGAATGACG
+
CCDDCFFFFFCAGGGGGGGGGGGGGHHGGHHHHHHHGGGHHHHHHHHHGHHHHHHHGGGHGHGGGHHHHHHHHHHHHHHHHHHHHHHHHHHHHHHHHHHHGGGGHHHGGGGEFGHHHGGHHHFGDGHHFHHGFFHHHHBFHH22F2EG/>->.<<.A-.:.CFHBGHFG@-B?-----.00000000:000;0./.-:.0.:000/000000::0:0:00000/0;000:0000000....//0000:00.
@M03495:530:000000000-LYBTV:1:2109:21519:9589 2:N:0:CATCACCC+TGCTATAT
ATATTTTGCCGTTGATAAACCAGCTAATCCTGAAAAAAAAATCAAAGCTAAAAACTACAATGCTAAGACCACGATGTGACTGCTATCAAAGTTAGATATATATGTAAATTATTCATCTGTCAAATCCTAGAATTATATCATACCTGCTCCAGCAATCACTCCTGGCAAACAACCTGCAGAAAAGCCAATCAAATATATTTTCACAAGAGATGGAATGTGAGGCAATAATAGAGTACAAAGGTTGAACCTGT
+
ABCCCFFFFFCBGGGGGGGGGGHHHHHHHGHHHHHHHGGGGHHHHHHHHHHHHHGHHHHHHHHGHHHHHHHHGGHGHGHHHHHHHHHHHGHHHHHHHHHHHHHHHHHHHHHHHHHHHHHHHHHHHHHHHHHHHHHHHHHHHHGHHHFHGHHHHHHHGHHHHHHHGHHGFHHHHGHHHHHHHFHHGGHHGHGFGFHHGHHHGGFHFGHFGHFHHHHHHHHGHHGGGHHGGH0BGBFBBFGGGFFFEGG?BA0
@M03495:530:000000000-LYBTV:1:2109:8149:9595 2:N:0:CATCACCC+TGCTATAT
ATATTTTGCCGTTGATAAACCAGAACCATCCAAAGCTCACATGCTGACAGATCGGAAGAGCGTCGTGTAGGGAAAGAGTGTATATAGCAGTGTAGATCTCGGTGGTCGCCGTATCATTAAAAAAAAAAAAAACTAAGCATAGGGTGGAATGGTGCGACGTTGACAAAGCAAACAAGGCAACAACAAATCAGGTGTCAGGAATGATGTTCAAGAATAATGCATAGTGGACAGGAGTTACAGCACGTATCCTA
+
BBCCCFFFFFDBGGGGGGGGGGHHHHHHHHHHHHHHHHHHHHHHHHHGHHFGGHGEFGHHHGFGEEGAGHHGGHHHHHEGGHHHHHGHHGHHEGFFHBGGHG?E?>B>>?E<?0FB4FFBFB3B//B?//--.>000/=0000./.-.0000000-.---...:;0://0/0.9./9.......;..0;000000000/0/0;9000:00000/0000000000;0.:00....9/00090/.-:/09000
@M03495:530:000000000-LYBTV:1:2109:8452:9614 2:N:0:CATCACCC+TGCTATAT
ATATTTTGCCGTTGATAAACCAGTCAGGAGTCCAAAGCTCACATGCTGACAGATCGGAAGAGCGTCGTGTAGGGAAAGAGTGTATATAGCAGTGTAGATCTCGGTGGTCGCCGTATCATTAAAAAAAAAAAACAAAAAACGAGAACGGCAGTCAGTGCGAGAATAACGTACTGAGGATGTGGGATGGGCTTAAATATGGAAGTGTAAGTGGCAGTCGTTGGTGTAATGTGAATCACTAGAGAGAGCGGAAG
+
BBCCDFFFFFCCGGGGGGGGGGHHHHHGHGHHHHHHGHHHHHHHHHHGHHHHHHHHGGGGGHHGGGGEGGHHHGHHHHGHHHHHHHHHGGHHHHBHHEFFHHHF1EF/FECEE/<GBEHFFGEHDCC/CC/-...00.-.-...<0..---/0000<0-9--90000.:..;0:0.0/0000..0..../.000000::0::;000000:0././0;../.9..0;0000000000000000...:----.
@M03495:530:000000000-LYBTV:1:2109:18834:9614 2:N:0:CACCACCC+TGCTATAT
ATATTTTGCCGTTGATAAACCAGAGGCCTCAGGCTGGACCAAAGCTCTCATGCTGACAGATCGGAAGAGCGTCGTGTAGGGAAAGCGTGTATATAGCAGTGTAGGTGTAGCGGGGCGCCGGGGCAGTAAGAAAGATATATGGGAGAGTCGGATGAGGTGGGCTTCTAGGAAAGAGAAAAAAGCGAGAACGAAAAGTGAGTGAGACGGCATATGGTACAGACTAGTGGTACAGAGATAACGATATGTAGCGG
+
>11A>3@311>AFE13BF111F00FF0BBAFH00FG00ABAA/00BB111AD1FFH0AAG1FGCE/ECAB///>/>F011?FG/>0??/>FGB2BF1@B1>2BEB1111B2//<//>//<-----.=00000///0:00000./:../0;--;;/0//..-././000;0;/./--//---------;/-----//;////////-----//////////-/////-///////9////--9-;/99//--
@M03495:530:000000000-LYBTV:1:2109:14171:9637 2:N:0:CATCACCC+TGCTATAT
ATATTTTGCCGTTGATAAACCAGCTAATCCTGAAAAAAAAATCAAAGCTAAAAACTACAATGCTAAGACCACGATGTGACTGCTATCAAAGTTAGATATATATGTAAATTATTCATCTGTCAAATCCTAGAATTATATCATACCTGCTCCAGCAATCACGACCTGTAATGGTTTAGTGGGTTGTTCACTGTTTCTGAAAAATGAAGATAGTTGTCCAGCTTCCAAAAAGTTTATTGTGTTTTCTAGTGGAG
+
AA?AAFFFFFBBGAGGGGGGGGHHGHHHHHHHFFGHFFGCGHHHFFDHHHHHEHGHHHHHHHHHHHHHHGHHGGHGHHHHHHHHHHHHHGHHHHHHHHHHHHHHGHHHHBHHHHHHHHHHHHGHHHHHHHHHHHGHEHHHHHHHHHHEHHHHGHHHHFHFEGGGHHHHHHHFHHHHHFFGEGGGHHHHHGHHHFHHGGEHEGHHHGFHHHHHHHFHHHGHGHGHFGEGDGGGGGGGFGFGFGFGGGBBAFG
@M03495:530:000000000-LYBTV:1:2109:9434:9698 2:N:0:CATCACCC+TGCTATAT
ATATTTTGCCGTTGATAAACCAGCTAATCCTGAAAAAAAAATCAAAGCTAAAAACTACAATGCTAAGACCACGATGTGACTGCTATCAAAGTTAGATATATATGTAAATTATTCATCTGTCAAATCCTAGAATTATATCATACCTGCTCCAGCAATCACGACCTGTAATGGTTTAGTGGGTTGTTCACTGTTTCTGAAAAATGAAGATAGTTGTCCAGCTTCCAAAAAGTTTATTGTGTTTTCTAGTGGAG
+
ACBCCFFFFFBCGGGGGGGGGGHHHHHHHHHHHHHHHGGGGHHHHHGHHHFGHHGHHHHHHHHHHFHHHHHHAEHGHHHGHHGHHHHHHHHHHHHHHHHHHHHHHHHHHHHHHHHHGHHHHHHHGHHHHEHHHHHHHHHHHHHFHHHHHHHHHHHHFHHGGGGGHHHEGHHGHHHHGHHHDGGGHGHHHHHHHHHHGHFHHHHEHHHHGHHHHHGFHHFHHHCCFHGEDFFFGGGGGFGGGGGGBFGGGFE
@M03495:530:000000000-LYBTV:1:2109:24255:9715 2:N:0:CACCACCC+TGCTATAT
ATATTTTGCCGTTGATAAACCAGTCACAACCACTTCTTGCCCTCCAAAGCTCACATGCTGACAGATCGGAAGAGCGTCGTGTAGGGAAAGAGTTATATAGCAGTGTAGATCTCGGTGGTCGCCGTATCATTAAAAAAAAAAAAAGTGAAGATACTTTATGACTACCCAGCATTATACTACAGGTGCTATGTTCGTTCTCCGATATACACTTGGTATCGACTCAACAGACTACGTTCACGCGATAGTCGTAG
+
DDCDCFFBFFCCGGGGGGGGGGHHHHHHHGGGGHHHHHHHHHHHGHHHFHHHHHHHHHHHHHHHHHHHGGGGFHHGGGGGGEHHHGHHHHHHHHHHHHHHFGHHHHHFHHGFHHG?EGFHGC?BBAGFFHHFHBG2>B@/>-<-.0=0000=0000000000:0//.0.:/0000000;000/:000:000009./..00.-;--00:0;:00000:..-.;00/;//.00/.;//00..---:.:0;.:.
@M03495:530:000000000-LYBTV:1:2109:11614:9730 2:N:0:CATCACCC+TGCTATAT
ATATTTTGCCGTTGATAAACCAGCTAATCCTGAAAAAAAAATCAAAGCTAAAAACTACAATGCTAAGACCACGATGTGACTGCTATCAAAGTTAGATATATATGTAAATTATTCATCTGTCAAATCCTAGAATTATATCATACCTGCTCCAGCAATCACGACCTGTAATGGTTTAGTGGGTTGTTCACTGTTTCTGAAAATGAAGATAGTTGTCCAGCTTCCAAAAAGTTTATTGTGTTTTCTAGTGGAGG
+
BBBBCFFFFFCCGGGGGGGGGGHHHHHHHHHHHHH5GEFGGHHHHHFHHGHHHGGHHGHHHHHHHHEFFHHHGGHGHHHHHHHHHHHHHHHHFHGHHHHHHHHHHHHHHGHHHHHHGHHHHGHHHHHHHHHHFHHHHHHHHHGHHHHHHHHGGHHHHHHGGGGGHHGHHHHFFHFHGHGFEFCFHHHHHHHHGHHHHHGHGF00=0G0:0<C;0=0:/CC0C0CCH.CB9BFGGGB99BFGFG0;CFG9.C
@M03495:530:000000000-LYBTV:1:2109:25162:9737 2:N:0:CATCACCC+TGCTATAT
ATATTTTGCCGTTGATAAACCAGCTAATCCTGAAAAAAAAATCAAAGCTAAAAACTACAATGCTAAGACCACGATGTGACTGCTATCAAAGTTAGATATATATGTAAATTATTCATCTGTCAAATCCTAGAATTATATCATACCTGCTCCAGCAATCACGACCAAGTGTCCTCTGAACTTGATCATGTGAGCGAGAGCGAGGTAGATGAGTCCTGGCAAACAACCTGCAGAAAAGCCAATCAAATATATTT
+
BBCCCFFFFFCBGGGGGGGGGGHHHHHHHHHHGFHHHGGGGHHHGHGHHGFFHFGHHHHHHHHHGHHHHHGHGGHGHHGHHHHFHGHHHGHHHHHHHHHHHHHHHHHHHHHHHHHHHHHHHHHHHHHHHGHHHHHHHHHHHHGHHHHGHHGHHHHHHHHGGGGGHHHHGHHHHHHEHHHGHGHHHHGHGHHGGGGGGFGGGGAGCGEGHHHFHBG/FGGGFGAEFGGFGFGGFGGG?FFFFGGFGFFFFFF
@M03495:530:000000000-LYBTV:1:2109:3974:9741 2:N:0:CATCACCC+TGCTATAT
ATATTTTGCCGTTGATAAACCAGCTAATCCTGAAAAAAAAATCAAAGCTAAAAACTACAATGCTAAGACCACGATGTGACTGCTATCAAAGTTAGATATATATGTAAATTATTCATCTGTCAAATCCTAGAATTATATCATACCTGCTCCAGCAATCACGACCTGTAATGGTTTAGTGGGTTGTTCACTGTTTCTGAAAAATGAAGATAGTTGTCCAGCTTCCAAAAAGTTTATTGTGTTTTCTAGTGGAG
+
AAAABFFFFFCCGGAGGGGGGGGHHGHHHFHHHHFGHGGGGHHHHHGGHHGBGHGHHHHGHHHHHHHHHHGHGGHGHHGHFFEFFHHHHGHFHHHHHHHHHHHHFHHHHHHGHFHHGHHHHFFHFGFGFHFFHHHHHHHHHHDGGHHHHHHHGHGHHHHD?CGGHGH1GGHGGAGGFHFECFGFHHHHHHHHHFHHHFHHFCGBGGHHHHHFHG0;GHHHHBGFCFGAFFFGGGGFFFBFGFGGFGFF9;9
@M03495:530:000000000-LYBTV:1:2109:17802:9749 2:N:0:CATCACCC+TGCTATAT
ATATTTTGCCGTTGATAAACCAGCTAATTCCAAAGCTCACATGCTGACAGATCGGAAGAGCGTCGTGTAGGGAAAGAGTGTATATAGCAGTGTAGATCTCGGTGGTCGCCGTATCATTAAAAAAAAAAACTCGGCAGTGGCAAAGGTACAGCTACGCGTCTTAAGCATGAGAGGCGTGGAGTCAGAGGGCGCCCGTAGGTCACCTGCATGAATGCACTACTATCAGCGGTACGTGGGTAGTGTATAAGAGG
+
CCCCDFFFFFCBGGGGGGGGGGHHHHHHHHHHHHHHHHHHHHHHHHHHHHHHHHGGGGHHHGGGGGGHHHHGHHHHHHGHHHHHGHHHHHHHBHHFFHGGHGFGGEBF?EE//GAGHHHHFHHC?D/<//11///<>010.0<0//<1111C010<----..11101100010..-.--..0/1110...-----<-..110000/./11<11111000/1111<10.-..9.:/.-.:.</<11111<:.
@M03495:530:000000000-LYBTV:1:2109:12299:9752 2:N:0:CATCACCC+TGCTATAT
ATATTTTGCCGTTGATAAACCAGTCAGGAGTCCAAAGCTCACATGCTGACAGATCGGAAGAGCGTCGTGTAGGGAAAGAGTGTATATAGCAGTGTAGATCTCGGTGGTCGCCGTATCATTAAAAAAAAAAAGAAAGTGAAGGGTAACAGCGTGCTGATACGTTATCCAAGAACACGCGACTTGCTAGTGAGACGCATGTCGAGACTTGCATCGAACTATCAAGTAGATATAGCAGTAATGTCAACTCGGCA
+
CCCDDFFFFFDBGGGGGGGGGGHHHGHHHGHHHGHHHHHHHHHHHHHGHHHHHHHGGGGGFHHGGGGEGGHGHGHHHHHHHHHHHHHHEGHHGF4GHFGHGBFG>EFEGC/EE/?EFH4FGGGDFCCC<A<//001111111.0001<<.<..<.00000.0//.00000.//:/.-----.000000:0000.--..00..-..0000000.</..0<0000000000000000000000000000..<-
@M03495:530:000000000-LYBTV:1:2109:11800:9761 2:N:0:CATCACCC+TGCTATAT
ATATTTTGCCGTTGATAAACCAGTCAGGAGTCCAAAGCTCACATGCTGACAGATCGGAAGAGCGTCGTGTAGGGAAAGAGTGTATATAGCAGTGTAGATCTCGGTGGTCGCCGTATCATTAAAAAAAAAAAAAGTAGAGATAAGCGAAGGATGACTATGAGTAGAGAATGAGAAGCAGACGACAGCAGGTGAGGCACAGTACTGACAACAGCCAGGCGACATGAGTGGCGGCATGAATGCCTATGCCTGAC
+
CDDCCFFFFFECGGGGGGGGGGHHHHHHHGHHHHHHHHHHHHGHHHHFHHHHHHHHGGGGHHHGGGGGGHHHHGHHHHHHHHHHHHHHHHHHGHHHHHBHHHHGEFGGGGEGGEFFHFHHHHFGFGGDCC<-A.111111<1100-.<-..000011111<1:1111001<111/00/:.-----./..<01.....//:111110019.<......----.000<0..----<.01<11011:00010//
@M03495:530:000000000-LYBTV:1:2109:13451:9806 2:N:0:CATCACCC+TGCTATAT
ATATTTTGCCGTTGATAAACCAGCTAATCCTGAAAAAAAAATCAAAGCTAAAAACTACAATGCTAAGACCACGATGTGACTGCTATCAAAGTTAGATATATATGTAAATTATTCATCTGTCAAATCCTAGAATTATATCATACCTGCTCCAGCAATCACGACCTGTAATGGTTTAGTGGGTTGTTCACTGTTTCTGAAAAATGAAGATAGTTGTCCAGCTTCCAAAAAGTTTATTGTGTTTTCTAGTGGAG
+
ABBCCFFFFFCCGGGGGGGGGGHHHHHHHHHHHHHGHGGGGHGHHHHHHHHHHHGHHHHHHHHHHHGHHHHHGGHGHGHHGHFHHHHHHHGHHGEHHHHHHHHHHHGHHHHHHHHHHHHHHHHHHHHHHHHHHHHHHHHHHHHGHHHHHHHHGHHHGHHGGGGGHHHGHHHGHHHHHHGHGGGGHHHHHHHHHHHHGHHGHHHEHFHHHHGHGHHHHHHHHHHFGHH?EFGGGGEGFF;FFFFGGBFBAFE
@M03495:530:000000000-LYBTV:1:2109:25623:9822 2:N:0:CATCACCC+TGCTATAT
ATATTTTGCCGTGATAAACCAGCTAATCCTGAAAAAAAAATCAAAGCTAAAAACTACAATGCTAAGACCACGATGTGACTGCTATCAAAGTTAGATATATATGTAAATTATTCATCTGTCAAATCCTAGAATTATATCATACCTGCTCCAGCAATCACGATCCTGGCAAACAACCTGCAGAAAAGCCAATCAAATATATTTTCACAAGAGATGGAATGTGAGGCAATAATAGAGTACAAAGGTTGAACCTG
+
BBBBBFFFFFB?EFGGGGGGCGHHHHHHHHHHGGHAEGGGGHHHHHHHHGBHHGGHHFHHHGBHFHHHHFHEGFFHHEHHEGHHHHHHFHHHHHHHGGHHHHHHHHHHHHFGHHHBFDGHHHBB?EEGHHFHHHHHHHFHHFFGGGFHHFFHHBH2CGGBEHGGDHEGFG0FGCEH0FGGFHFFG0GFHHHHFFDGHHHGHDBFGDGHHHFHFHGFHGGH0;CEFGBF0CFGFF;0BF0FFFCCGFBBEFA
@M03495:530:000000000-LYBTV:1:2109:13992:9835 2:N:0:CATCACCC+TGCTATAT
ATATTTTGCCGTTGATAAACCAGCTAATCCTGAAAAAAAAATCAAAGCTAAAAACTACAATGCTAAGACCACGATGTGACTGCTATCAAAGTTAGATATATATGTAAATTATTCATCTGTCAAATCCTAGAATTATATCATACCTGCTCCAGCAATCACGACCTGTAATGGTTTAGTGGGTTGTTCACTGTTTCTGAAAAATGAAGATAGTTGTCCAGCTTCCAAAAAGTTTATTGTGTTTTCTAGTGGAG
+
3>AAAFFFFFBAGGGGGGGGGGGHHGGHHFGHGFHHHGGCFHGBGFFHHHHHHEEHHGHHHHHHGHHGHFHHCGHFFHHHHGHHGDHHFFHGHHFHHHHHHHHHHHHHHFHHHHHHBGHGGBFGHHHHH4GDGHHHHHGFHHFB3GGHFGHFHHBHHGHADGGGHHGBFDFBFHHBD1GHGGGGHBDFHBGHGFHH0DFGCGB0DCGFGFHHFG0;GFFHBB:GFHAEDBBFFBF0FB/9BB0FFFBB.;C
@M03495:530:000000000-LYBTV:1:2109:8447:9859 2:N:0:CATCACCC+TGCTATAT
ATATTTTGCCGTTGATAAACCAGCTAATTCCAAAGCTCACATGCTGACAGATCGGAAGAGCGTCGTGTAGGGAAAGAGTGTATATAGCAGTGTAGATCTCGGTGGTCGCCGTATCATTAAAAAAAAAAAAAAAAAGTAGAGTAGAGGTGGGACAGGCATGGTACTAACGAAAGACGGAGAACTAGGAGTATGTTATTAAAAGGAATTAGACGCTAGAGGAATGTCGTAGTAGATAGTACAACGTGGGACGA
+
BCCDDFFFFFDCGGGGGGGGGGHHHHHHHHHHHHHHHHHHHHHHHHHHHHHHHHGGGGHHHGGGGGGGHHHGGHHHHHHHHHHHHHHHHHHHHHHHHHHHHGEFGEGGEFGEEGFHGHHHHGECBF/B>/<----.0000000000/0..:...9...0..0000:00.....//<...-.0000/0///:00000000000.//000000.-...00/./00:0<..<<0B0000000000-9..-..--
@M03495:530:000000000-LYBTV:1:2109:8117:9870 2:N:0:CATCACAC+TGCTATAT
ATATTTTGCCGTTGATAAACCAGCTAATCCTGAAAAAAAAATCAAAGCTAAAAACTACAATGCTAAGACCACGATGTGACTGCTATCAAAGTTAGATATATATGTAAATTATTCATCTGTCAAATCCTAGAATTATATCATACCTGCTCCAGCAATCACGACCTGTAATGGTTTAGTGGGTTGTTCACTGTTTCTGAAAAATGAAGATAGTTGTCCAGCTTCCAAAAAGTTTATTGTGTTTTCTAGTGGAG
+
ABBBBFFFFFBBGGCGGGGCGGGHGHGHHHGHFHHHHGCEGHHHHHHHHHHHHHGHFHHHDHHHHGHHHBGHGGHGHHHHHHHGHHHHBGHGHGHHHGHHGHHHHHHBHHHHHHHGHHGHHHGHFHHGHFHHHHGHHHGHHHHHHHGHDGHFHHHHHHGGGGGGFHGFHGHGFHHEHHFEDECDHHFGHHHHGFFF<GGDGHHEDGHHBCCBHGGFFHHHHFCGE0CAFFBCFFG0;CBFFFFGFB;FF0E
@M03495:530:000000000-LYBTV:1:2109:22200:9883 2:N:0:CATCACCC+TGCTATAT
ATATTTTGCCGTTGATAAACCAGCTAATCCTGAAAAAAAAATCAAAGCTAAAAACTACAATGCTAAGACCACGATGTGACTGCTATCAAAGTTAGATATATATGTAAATTATTCATCTGTCAAATCCTAGAATTATATCATACCTGCTCCAGCAATCACGACCTCCTGGCAAACAACCTGCAGAAAAGCCAATCAAATATATTTTCACAAGAGATGGAATGTGAGGCAATAATAGAGTACAAAGGTTGAAC
+
?AABBFFFFFCBGGGGGGGGGGHHHHGHHHHHHHHHGGGGGHFHHFHEHHHHHGDHHHHHFGHFG53FGFHHEGGGFGHHHHFHHHHHHFHHEGFHFHHHDGFFGHHHHHHHGHHGHHHGHHGFEHHGFFGHHHF?FHFDFHHB3FAGHHFHGHFHGHHG<CDFGFFF0CGGGFG.FACFGH110<CFHHGBHHBGGFHFFHGGGB0;GCC/CBGHEFFHHGFHFFEFFFFFGGGGFFFGG09:/;0/=09
@M03495:530:000000000-LYBTV:1:2109:25007:9893 2:N:0:CATCACCC+TGCTATAT
ATATTTTGCCGTTGATAAACCAGCTAATCCTAAAAAAAAAAATCAAAGCTAAAAACTACAATGCTAAGACCACGATGTGACTGCTATCAAAGTTAGATATATATGTAAATTATTCATCTGTCAAATCCTAGAATTATATCATACCTGCTCCAGCAATCACGACCTGTAATGGTTTAGTGGGTTGTTCACTGTTTCTGAAAAATGAAGATAGTTGTCCAGCTTCCAAAAAGTTTATTGTGTTTTCTAGTGGA
+
?ABBBFFDFFBAEAGGFGGGGCCDFFGG4GHFHHHBEG?00AGHGHBBBGHHGHFGBGFHBGHGB@@CFBFFEEEGAFDGFFHGGHGGHHHHHFHHHHGFFGFHFGFHHHGFHHHDGHFFGHBFFFFHHHFHHGFHHHHFHHEGB>GGFFHGFECGHHGHGDGGGHHG1GHHFGFFGGHFEDGGGHFHEGGHHEGGHCGGBAFG0CGEC0;GGFHHBFFBB0CF0B0E.A9BFF0C0009C:CFF0;;0F0
@M03495:530:000000000-LYBTV:1:2109:8478:9902 2:N:0:CATCACCC+TGCTATAT
ATATTTTGCCGTTGATAAACCAGCTAATCCTGAAAAAAAAATCAAAGCTAAAAACTACAATGCTAAGACCACGATGTGACTGCTATCAAAGTTAGATATATATGTAAATTATTCATCTGTCAAATCCTAGAATTATATCATACCTGCTCCAGCAATCACGACCTGTAATGGTTTAGTGGGTTGTTCACTGTTTCTGAAAAATGAAGATAGTTGTCCAGCTTCCAAAAAGTTTATTGTGTTTTCTAGTGGAG
+
ABBBCBFFFFCBGGGGGGGGGGHHHHHHHHHHHHHHHFGGGHHHHHGGHHHHHHGGHHHHHHHHHHGHHHHHGGHGHGHHGHHHHHHHHHGHHHHHHHHHHHHHHHHHHHHHHHHHHHHHHHHHHHHHHHHHHHHHHHHGHHHHHHHGFHHGGHHHHFHGFGGDHGHFHHHGHHHFGFHHGGGGHHHHHDHHHGHHHHHHHHHHHGHHHHGHHHFHHFFHHG/CFHAEGGGGGGBBBFFFGGGFGGBF?BE
@M03495:530:000000000-LYBTV:1:2109:21353:9906 2:N:0:CATCACCC+TGCTATAT
ATATTTTGCCGTTGATAAACCAGCTAATCCTGAAAAAAAAATCAAAGCTAAAAACTACAATGCTAAGACCACGATGTGACTGCTATCAAAGTTAGATATATATGTAAATTATTCATCTGTCAAATCCTAGAATTATATCATACCTGCTCCAGCAATCACGACCTGTAATGGTTTAGTGGGTTGTTCACTGTTTCTGAAAAATGAAGATAGTTGTCCAGCTTCCAAAAAGTTTATTGTGTTTTCTAGTGGAG
+
AABABFFFFFBBGGGGGFGGGEFHFHDDGGGHHGHFHGCEEHFGHHBFHHHHFFGHHHHHHHHFF5GFHHHHDEEGHHFHHHEHHHHHHHHHHDGGHHHHFFHHFGHHFGHHHGHGHHHHHHGHHHHHHHFHHGHHFHHHGHGHHH0BGCHBHGHHHHHGGGGGHHGFHHFDDGFH1FFHGFGGHHHHHEGHFHHHHHHHHHGHHEHHFHGBGCGBFHHE:CGCFC.;EFGE0BFGFGBFFFFGFGFGGFF
@M03495:530:000000000-LYBTV:1:2109:18057:9910 2:N:0:CATCACCC+TGCTATAT
ATATTTTGCCGTTGACAAACCAGCTAATCCTGAAAAAAAAATCAAAGCTAAAAACTACAATGCTAAGACCACGATGTGACTGCTATCAAAGTTAGATATATATGTAAATTATTCATCTGTCAAATCCTAGAATTATATCATACCTGCTCCAGCAATCACGACCTGTCCTGGCAAACAACCTGCAGAAAAGCCAATCAAATATATTTTCACAAGAGATGGAATGTGAGGCAATAATAGAGTACAAAGGTTGA
+
BCCCCFFFFFCBGGF4FGGGGGGHHHHHHHHHGFGHHGGGGHHGHGHHHHHGHHGHHHHHHHHHHHHHHHHHGGHGHHFHHHGHHHHHHHGHHHGHHHGHHGHHHHHHHHGHHHHHHHHHHHFGHHHHHGFHHHHHHHHHHHHHHHHHHHGFFHHHHHHGGGGGGHHHHFFHHBGHHHHGHHGHFFHHHHHHHHHHGH0GCHFFHHHHHHHGGCGFHHHHGHGGFFFGGGFGGFGFGGGGGGGGFGFFGGF
@M03495:530:000000000-LYBTV:1:2109:16708:9917 2:N:0:CATCACCC+TGCTATAT
ATATTTTGCCGTTGATAAACCAGTCTCCAAAGCTCACATGCTGACAGATCGGAAGAGCGTCGTGTAGGGAAAGAGTGTATATAGCAGTGTAGATCTCGGTGGTCGCCGTATCATTAAAAAAAAAAAGAAAGACGGGCAGTTCAGCGACAGGAACGAGCAAGTAATGTGTCACAGCACACGATGGACGAACACGAAATCGTCAACGATGAGAGACAGTGGTGATGAGCGTGAGGAGAGCTAGCATGAAGCCG
+
BC@BCFFFFFCBGGGGGGGGGGHHHHHHHHHHHHHHHHHHHHHHHHHHHHHGFGGHHHGEGGGGHHHHGHHHHGHHHHHHHHHHHHHGHGGGGHGGGHGEFGFEEEFEE/AGHHHBFGHHGGBC/<<=0010=/.---.01<000<<---.;/...:--//<000000;000009/./.--.../0-----/.-...0.....:....00;0./:/00/0.000000-...;.0.:..0:000000000.9
@M03495:530:000000000-LYBTV:1:2109:16975:9919 2:N:0:CATCACCC+TGCTATAT
ATATTTTGCCGTTGATAAACCAGCTAATCCTGAAAAAAAAATCAAAGCTAAAAACTACAATGCTAAGACCACGATGTGACTGCTATCAAAGTTAGATATATATGTAAATTATTCATCTGTCAAATCCTAGAATTATATCATACCTGCTCCAGCAATCACGACCCCTGGCAAACAACCTGCAGAAAAGCCAATCAAATATATTTTCACAAGAGATGGAATGTGAGGCAATAATAGAGTACAAAGGTTGAACC
+
AABBCFFFFFCBGGGGGGGGGGHHHHHHHHHHHHHHHGGGGHHGHHHHHHHHHHGHHHHHHHHHHHHHHHHHGGHGHHHHHHHHHHHHHHHHHHHHHHHHHHHHHHHGHHHHHHHHHHHHGHFHHHHHGHHHHHHHHHFHHHFGHHGGHGHHHHHHHHHGFGGGGGGHHHHHHHHHGFHFHHHHHHHHHHHHGHHBGFFHHHHHHHHHEFEHHHHHHFHHFEFFFEFFFFFGGGGFBFFGFFFFFGGGGGE
@M03495:530:000000000-LYBTV:1:2109:6976:9922 2:N:0:CATCACCC+TGCTATAT
ATATTTTGCCGTTGATAAACCAGCTAATCCTGAAAAAAAAATCAAAGCTAAAAACTACAATGCTAAGACCACGATGTGACTGCTATCAAAGTTAGATATATATGTAAATTATTCATCTGTCAAATCCTAGAATTATATCATACCTGCTCCAGCAATCACGACCTGTCCTGGCAAACAACCTGCAGAAAAGCCAATCAAATATATTTTCACAAGAGATGGAATGTGAGGCAATAATAGAGTACAAAGGTTGA
+
ABABCFFFFFBBGGGGGGGGGGHHHHHHHHHHHHHHGGGGGH3FGEG2FGHHHH1CF3FEBEGEGDBBG2?F?EEEHFFDHFB4BFFHHFGHD4DGEFEFFGFFFFHFHB?HGBFFG4?FFHHFDHCBGGHHHDGHHHFFGGH23F0CH2?22F=2FGC?/E@AGFH1?GBAFH0<FGHDGFEHHHHHEGGFHHC/CGGEFD0CGHHC00G:C;C/0CFHBGCGGGGFEG.BF00CBFG000CF;F/;09C
@M03495:530:000000000-LYBTV:1:2109:27432:9922 2:N:0:CATCACCC+TGCTATAT
ATATTTTGCCGTTGATAAACCAGCTAATCCTGAAAAAAAAATCAAAGCTAAAAACTACAATGCTAAGACCACGATGTGACTGCTATCAAAGTTAGATATATATGTAAATTATTCATCTGTCAAATCCTAGAATTATATCATACCTGCTCCAGCAATCACGACCTGTAATGGTTTAGTGGGTTGTTCACTGTTTCTGAAAAATGAAGATAGTTGTCCAGCTTCCAAAAAGTTTATTGTGTTTTCTAGTGGAG
+
ABBAAFFFFFCAEFGGGGGGGGHHHFGGHHHHHGHHHGFGGHFHHHGHHHHHFHGBHHHHHHHGHGHHHFHHGGHGGHFFFHGGHHHHGBGGFHEHGGHHHHHHHHHHHEGHHHGHFHHHGHHFFH3BGHHHHHHHHGHHHHFGFFHFHHGGGHBHHHFGGGGFHHHHHHB1FGHHFBFHCFCGGGHGHHHHGGBGHGHHHHHHHHHGHE;CGCCGH/C00C:CCCC.:;FFFG00;C/CF/CCBC0CFBC
@M03495:530:000000000-LYBTV:1:2109:17084:9937 2:N:0:CATCACCC+TGCTATAT
ATATTTTGCCGTTGATAAACCACCCTCCCTGTGGTCGTTATCTTGCTCCTTCTGTCGTCAACGAATTTACTAATTCCAAAGCTCACATGCTGACAGATCGGAAGAGCGTCGTGTAGGGAAAGAGTGTATATAGCAGTGTAGATCTCGGTGGTCGCCGTATCATTAAAAAAAAAAAAAGGAGACAAGGGTAGTGGCGGGGATCAGCACATATAGTGATATCGAGGACACAACGGATCGTGAGGTAGTACACG
+
BC@BCFFFFFDCGGGGGGGGGGGGGHHGGHHHHHHHGGGHHHHHGHHHHHHHHHHHGGGHGHGGGHHHHHHHGHHHHHHHHHHHHHHHHHHHGHHHHHHHGGGGHHHGGGGGGHHHHGHHHHGGFHHGHHHHHHHHHFFGHHEFFFHGADGEDE?/EEA0FFDFHFDFDEFG-----../;..//..../.:/..--9--...000./000:0:000000...--:/./..--..-././../0000000.
@M03495:530:000000000-LYBTV:1:2109:23997:9963 2:N:0:CATCACCC+TGCTATAT
ATATTTTGCCGTTGATAAACCAGCTAATCCTGAAAAAAAAATCAAAGCTAAAAACTACAATGCTAAGACCACGATGTGACTGCTATCAAAGTTAGATATATATGTAAATTATTCATCTGTCAAATCCTAGAATTATATCATACCTGCTCCAGCAATCACTAATGGTTTAGTGGGTTGTTCACTGTTTCTGAAAAATGAAGATAGTTGTCCAGCTTCCAAAAAGTTTATTGTGTTTTCTAGTGGAGGTCTTG
+
BCBCCFFFFFBAGGGGGGGGGGHHHHHHHHHGHHGHHGGGGHHHHHHHGHFHFHGHHHHHHHHHHHHHHHHHGGHGGEHHFHHHHHHHHHGFHHHHHHHHHHHHFHHHHHHHHGHHHHHHHHHFHHHHHHHHHHHHHHHHHHHHHHGHHHHHHGHHHHHHHHGHHHHHHF?GFHGGGGHHHGHHGGHHHGGBG1F<GFBGHHBGGHHHGFHHHHGHFGHFHHGHHFGHHEGHHGGGBCBBFFFFGDACFG0
@M03495:530:000000000-LYBTV:1:2109:6987:9969 2:N:0:CATCACCC+TGCTATAT
ATATTTTGCCGTTGATAAACCAGCTAATCCTGAAAAAAAAATCAAAGCTAAAAACTACAATGCTAAGACCACGATGTGACTGCTATCAAAGTTAGATATATATGTAAATTATTCATCTGTCAAATCCTAGAATTATATCATACCTGCTCCAGCAATCACGACCTGTCCTGGCAAACAACCTGCAGAAAAGCCAATCAAATATATTTTCACAAGAGATGGAATGTGAGGCAATAATAGAGTACAAAGGTTGA
+
AABBBFBFFFBAEGGGGGGFGGHGHHHHHHHHGHHHHGGCGHHHHHGHHHHHGHGHHHHHHHHHHHHHHHHHGGHGHGHGGHHHHHHHHHHHHHHHHHHGHHHHGHHHHHHHHHHGHHHHHHFGHHHGHHHHHHHHHHHHHHHGHHGHHHGHGHHHHHHGGGGGGHGHHHHHHHHFFGGGHHHHHHFB<GHHHHFGHHFHHHHFHHHEGHHHHFHEHGHHEGGHFFFCEEAGGFGFGGB9FFGGGGG0CFB
@M03495:530:000000000-LYBTV:1:2109:17056:9974 2:N:0:CATCACCC+TGCTATAT
ATATTTTGCCGTTGATAAACCAGCTAATCCTGAAAAAAAAATCAAAGCTAAAAACTACAATGCTAAGACCACGATGTGACTGCTATCAAAGTTAGATATATATGTAAATTATTCATCTGTCAAATCCTAGAATTATATCATACCTGCTCCAGCAATCACGACCTGTAATGGTTTAGTGGGTTGTTCACTGTTTCTGAAAAATGAAGATAGTTGTCCAGCTTCCAAAAAGTTTATTGTGTTTTCTAGTGGAG
+
ABBBAFFFFFBBGGGGGCGGGGHGGHHHHHHHHGHHHGGCGHHFHGEHGHHGHHGHHHHHHHHHHHHHHHHHGGHGHHHHHHBHHHHHHHGHHHHHHHHHHHHHGHHHHHHHHHHGGHHHHHFFHHFGGHHHGHHHHHHHHHHHHHEFBHHHFHGFGHHGEGGDFHHFGF1<DGHHGFHA>FGGHHHGHHHHHHHGHHHHGHHGGFFHHHFHHGGBGGHEB0:GGCCEFBFFFFGGGG9FFFGGGFFFFBE
@M03495:530:000000000-LYBTV:1:2109:22791:10011 2:N:0:CATCACCC+TGCTATAT
ATATTTTGCCGTTGATAAACCAGCTAATCCTGAAAATAAAATCAAAGCTATAAACTACAATGCTAAGACCACGATGTGACTGCTATCAAAGTTAGATATATATGTAAATTATTCATATGTCAAATCCTAGAATTATATCATACCTGCTACAGCAATCATGACCTGTAATGGTTTAGTGGGTTGTTCACTGTTTCTGAAAAATGAAGATAGTTGTTCAGCTTCGAAAAAGTTTATTGTGTTTTCTAGTGATG
+
A1>AA3@DDD@1AE1B33F1BFACB1AEGFGF111A1BBBFH11FA1CGF2222BEFGHHHFBFHFFFHBCGA/AA01A22A0DG2BFDDF1DF2G2G2FFGG2B2G2@2GD@DGB2B2B@221B1@@G1BFF1122B2BFG1>FF0B1111100<B1212<1B01FD2B1B10FFD1G/C?/<F1@FG1DGF1FF11<1?F1BDDFGDG1>GG.1=>1=11-<..-.<<0=<GFHGGCGCG0F0000000
@M03495:530:000000000-LYBTV:1:2109:2832:10013 2:N:0:CATCACCC+TGCTATAT
ATATTTTGCCGTTGATAAACCAGCTAATCCTGAAAAAAAAATCAAAGCTAAAAACTACAATGCTAAGACCACGATGTGACTGCTATCAAAGTTAGATATATATGTAAATTATTCATCTGTCAAATCCTAGAATTATATCATACCTGCTCCAGCAATCACGACCTGTAATGGTTTAGTGGGTTGTTCACTGTTTCTGAAAAATGAAGATAGTTGTCCAGCTTCCAAAAAGTTTATTGTGTTTTCTAGTGGAG
+
AA?>AFFD4BD>AEGGDGGFGGGAGB5FG5GG5BDEGE?A0BFEGHHFBHE5AGGEHHHDFHGHH5@BGF2FEEEFHHHHGHBFHGHGGHGHGGHHGEHHHHHH4BGFFFHHHFFHBFFFFHF4BF?BF4DGHHGHGF2BGGFGGG011BCHH<@@FFHD/CCG0<FGFFGGHHHHF10.C.AA<1FDGHH0GGFGHG0DCGHFFHBGFHFHGC00CHFHHB;CGFEECB090CBBFBF/9B0;0FFF.0;
@M03495:530:000000000-LYBTV:1:2109:5739:10036 2:N:0:CATCACCC+TGCTATAT
ATATTTTGCCGTTGATAAACCAGCTAATCCTGAAAAAAAAATCAAAGCTAAAAACTACAATGCTAAGACCACGATGTGACTGCTATCAAAGTTAGATATATATGTAAATTATTCATCTGTCAAATCCTAGAATTATATCATACCTGCTCCAGCAATCACGACCTGTAATGGTTTAGTGGGTTGTTCACTGTTTCTGAAAAATGAAGATAGTTGTCCAGCTTCCAAAAAGTTTATTGTGTTTTCTAGTGGAG
+
BBCCBFFFFFBAGGGGGGGGGGHHHHHHHHHHHHHHHGGGGHHHHEFHHHGHHHGHHHHHHHHFGHHHHHHHGGHGFHFHHFFHHHEHHHGGHHHHHHHHHHHHFHHHHHHFHHHHHHHHHHHGHHHHHHGHHHHHHHGFGHFHFHHFHHHHHHHHHHHGGGGGHHHFHHHGGHHGFFGECFGFHHHHHHHHHHFFHGHHFHGGHHHHHHCGHGFHFHEF0GHGC;GE?9BGGGGGGFBFBFGGE9FF?F.
@M03495:530:000000000-LYBTV:1:2109:4569:10037 2:N:0:CATCACCC+TGCTATAT
ATATTTTGCCGTTGATAAACCACCCTCCCTGTGGTCGTTATCTTGCTCCTTCTGTCGTCAACGAATTTACTAATTCCAAAGCTCACATGCTGACAGATCGGAAGAGCGTCGTGTAGGGAAAGAGTGTATATAGCAGTGTAGATCTCGGTGGTCGCCGTATCATTAAAAAAAAAAACAGATAACTAGAGGCACATAAATGCAGTGAGCACATACAAGAGACAGATCAAACTGTAGAAGTATTGTAGCTACAA
+
BCCBBFFFFFCAGGGGGGGGGGGGGHHGGHHHHHGHGGGHHHHHHHHHHHHHHHHHFGGHGHGGGHHHHHHHHHHHFHHHHGHHHHHHHHHHHHHHHHHGGGGGFFHGGGGFGHHHGGHHHEGHFFDGHHHHHHHHHH3DDHBGHHHF?EC/?EEDG/.0<FGGF1>1<@EEEG?../90;;00;0;0/.../0;0000000000000./000000/./9/:/00900000:0000000000000000000
@M03495:530:000000000-LYBTV:1:2109:7440:10038 2:N:0:CATCACCC+TGCTATAT
ATATTTTCCGTTGATAAACCAGCTAATCCTGAAAAAAAAATCAAAGCTAAAAACTACAATGCTAAGACCACGATGTGACTGCTATCAAAGTTAGATATATATGTAAATTATTCATCTGTCAAATCCTAGAATTATATCATACCTGCTCCAGCAATCACGACCTGTAATGGTTTAGTGGGTTGTTCACTGTTTCTGAAAAATGAAGATAGTTGTCCAGCTTCCAAAAAGTTTATTGTGTTTTCTAGTGGAGG
+
AA3AAFFFFA4@EGGGGGFFGCHHHGHHGHHGFHHHGGGGHHHHHHHHFFGHHGHHHHHHHHGFHGHHHHGGGHGCEGHHHHHHHHHHGHHHHHHHHGHHHHHHHHHHHHHHHHHGHHHHHHGHHEHHHBGHGFHHHHHHHHHHHEHHHHHHHHHHGGGDCGGHHHHFGH1GFGHGGHHEG?EGFH<GGHHHGHHHGHHHHFDGHHGFC;GHHHFHHHHHHF0:CEH?9BGGGGFCFFFGGBFFFFB?CAF
@M03495:530:000000000-LYBTV:1:2109:12474:10042 2:N:0:CATCACCC+TGCTATAT
ATATTTTGCCGTTGATAAACCAGCTAATCCTGAAAAAAAAATCAAAGCTAAAAACTACAATGCTAAGACCACGATGTGACTGCTATCAAAGTTAGATATATATGTAAATTATTCATCTGTCAAATCCTAGAATTATATCATACCTGCTCCAGCAATCACGACCTGTAATGGTTTAGTGGGTTGTTCACTGTTTCTGAAAAATGAAGATAGTTGTCCAGCTTCCAAAAAGTTTATTGTGTTTTCTAGTGGAG
+
ABCCCFFFFFCAGCGGGGGGGGHHHGHHHHHHHHHGGGGGGHHGGHFHHHGGHHGHHHHHHHHHHHHHGHHHGGHGHHHHHHGHHHGHFHHHHHHHHHHHHHHHHHHHHHHHHHHHHHHHHHHGHHHHHHHHHHHHHHHHHHHHHHHHHGHHHHGHHHHGGGFGHHHHHHHHHHHHFHHGGGGGHHHHHHHHEFFFFFHHHHHHHHHHHHHHHHGHGHGFHHHFFFHGGFGGFGBFFB:FGFFFBBFFGGG
@M03495:530:000000000-LYBTV:1:2109:26011:10045 2:N:0:CATCACCC+TGCTATAT
ATATTTTGCCGTTGATAAACCAGGACTCAGGCTGGACCAAAGCTCACATGCTGACAGATCGGAAGAGCGTCGTGTAGGGAAAGAGTGTATATAGCAGTGTAGATCTCGGTGGTCGCCGTAGCATTAAAAAAAAAAAAAGTGAACATTACATGCATCGTGGATGTATGTATATAGACATCGATAGAGATAAGTACAGCGCAATGGTGGAGTCGCTAGAGATACATCGTCGCGTTGGTGGGTGTTCCAGACTA
+
BBBBBFFFFFBAGGGGGFGGGGHGDHHHHHHHHHGHFHHHHHHHHHGHGGHHHHGHHHHHHGGGGGHHGEGG>EGFHHEGFEHHH@FGGHHHHHGGHHFFGHFBGGFHE/EEEFFGGF<B/?3BFG33BFCDC>@-<-.000=000000=000000.:;..0//0;000:00;00;000.9...9000000000000-9--.////...9/-99../////////...---;--....9..9./9///.9/
@M03495:530:000000000-LYBTV:1:2109:16623:10058 2:N:0:CATCACCC+TGCTATAT
ATATTTTGCCGTTGATAAACCACCCTCCCCAAAGCTCACATGCTGACAGATCGGAAGAGCGTCGTGTAGGGAAAGAGTGTATATAGCAGTGTAGATCTCGGGGGTCGCCGTATCATTAAAAAAAAAAAACGCAAAAATCAGGTGAGTGTGGGAACTCTATGATGAAGAGGCAGAAGGAATCGTTAACAGATGTTGAAGTGTGAGTGCGAGATGCGTCAGGTTGATACGAGGAACACTCAGTGCGGTGATGG
+
CCCCCFFFFFCCGGGGGGGGGGGGGHHGGGHGHHHGHHHCHHCHHHHHHHHHHGGGGHFHGGGGGGHHHGGEHHHHHHFHGHGHHHHHHFHFGHFFFG4FE/>@B?C/ED/<?FBGH2FDDH/@C---<.--;:-/..0000000;B00;.;.0.0000000;09000..9.../0../00.....009/00900000;000000;0-.--.00-9;../00//:00:.9--/.//0/99;00--9-.00:
@M03495:530:000000000-LYBTV:1:2109:26906:10077 2:N:0:CATCACCC+TGCTATAT
ATATTTTGCCGTTGATAAACCAGCTAATCCTGAAAAAAAAATCAAAGCTAAAAACTACAATGCTAAGACCACGATGTGACTGCTATCAAAGTTAGATATATATGTAAATTATTCATCTGTCAAATCCTAGAATTATATCATACCTGCTCCAGCAATCACGACCTGTAATGGTTTAGTGGGTTGTTCACTGTTTCTGAAAAATGAAGATAGTTGTCCAGCTTCCAAAAAGTTTATTGTGTTTTCTAGTGGAG
+
AABBBFFFFFCAGGGGGGGGGGHHHHHHHHHHHHHHF?EGGFGDGGBHGF5FFHGHHHHHHHHGHHEHEHHHGEHGHHGGFHEHFGHHHHHHHHHHEGHHGHHHHHGHHFHHHHHHHHHFHHFGBEHFGHHHHHHHHHHHHHHCHHHHHGHGHGHGHFFGFGGGHH1?FGF?DHFH11CGGGGGEFFFHGHHHHGHFGFHFFE0GG0CBFGGHHGGHHGHHFFHFFEGDFFGGGGGGGGBF/;9BBFGGGG
@M03495:530:000000000-LYBTV:1:2109:12451:10085 2:N:0:CATCACCC+TGCTATAT
ATATTTTGCCGTTGATAAACCACCCTCCCTGTGGTCGTTATCTTGCTCCTTCTGTCGTCAACGAATTTACTAATTCCAAAGCTCACATGCTGACAGATCGGAAGAGCGTCGTGTAGGGAAAGAGTGTATATAGCAGTGTAGATCTCGGTGGCCGCCGCACCATTACAAAAAAAACGGCAAGCGCGTCAGCCCCCCCCCCTGCCCCCCACCACCCCGGCCCCCCGCCCCCCCCCTCCCCACCCGCCCACCCC
+
?AABBFFBBFB>ECCGGGGGGCGDGHHGGFGFEBBFEG2CGHFH5DGHFFFH3GGHFFGFDGEF1AABGHFHBFGHHFHEFGFHHHFHHHHHHGGF3BGHA1FE1BF@EEFE/?2F3?FEGF3F3BFFFHHFGG3?3?BB?32@F><//?/0<///<----000000=DC.---.-.---...--;-9.9;9C-;-;@9-..;..---.9.;..;--;99-9---9--99----...9...A-B-9....9
@M03495:530:000000000-LYBTV:1:2109:13196:10128 2:N:0:CATCACCC+TGCTATAT
ATATTTTGCCGTTGATAAACCAGCTAATCCTGAAAAAAAAATCAAAGCTAAAAACTACAATGCTAAGACCACGATGTGACTGCTATCAAAGTTAGATATATATGTAAATTATTCATCTGTCAAATCCTAGAATTATATCATACCTGCTCCAGCAATCACGTAATGGTTTAGTGGGTTGTTCACTGTTTCTGAAAAATGAAGATAGTTGTCCAGCTTCCAAAAAGTTTATTGTGTTTTCTAGTGGAGGTCTT
+
ABABCFFFFFCBGGGGGGGGGGHHHHHHHHHHGGHHHGGGGHHHHHFHHHHFHFEHHHHHHHHHHHGHHHHHGGHGHHGHHHGHFHHHHGHHHHHHHHHHHHHHHHHHHHHHHHHHHHHHHHHHHHHFHHHHHHHHHHHHHHHGHHHGHHHHGGFHHHHGHHHGHHHHHHGGHHHGGGGHHHHHHHHHHHHBGDHHHHHHGGHFGHGHHHHHFGHFCCFGFA.:;CGFHHGGGGGGGGGGEBGFBEGGEFG
@M03495:530:000000000-LYBTV:1:2109:16936:10149 2:N:0:CATCACCC+TGCTATAT
ATATTTTGCCGTTGATAAACCAGCTAATCCTGAAAAAAAAATCAAAGCTAAAAACTACAATGCTAAGACCACGATGTGACTGCTATCAAAGTTAGATATATATGTAAATTATTCATCTGTCAAATCCTAGAATTATATCATACCTGCTCCAGCAATCACGACCTCCTGGCAAACAACCTGCAGAAAAGCCAATCAAATATATTTTCACAAGAGATGGAATGTGAGGCAATAATAGAGTACAAAGGTTGAAC
+
BBACCFFFFFBBGGGGGGGGGGGGHHHGHGHFHGHHHGGCCHHHGHEEHHHHHHGHHHHHHHHHHHGGFGHHGGHEHGGHDGBHHFHHHHGHGHFHHFHHFHHHHHHHHHHHHHHHHHHHHHHHHHHHHHHGHHHHHHHHGHHEHHGEHHHHGHGHHHHGGGCGEHHHGFHHHGHEHFFGFHHGGGHHHHHHGGGHHG0DGGDFHEGFHHHHGFGHHHHBC;CCBA.CFBF00;0FGBFFGGFEBFFBFB0
@M03495:530:000000000-LYBTV:1:2109:28282:10161 2:N:0:CATCACCC+TGCTATAT
ATATTTTGCCGTTGATAAACCATGGCTCTAGCTGCCATAGCAATGTCACAACCACTTCTTGCCCTCCAAAGCTCACATGCTGACAGATCGGAAGAGCGTCGTGTAGGGAAAGAGTGTATATAGCAGTGTAGATCTCGGTGGTCGCCGTATCATTAAAAAAAAAACAAGAGAAGAACACATGCGTACAGAGGTCTAGACATCTTAGTTGTATACAGTGTCATAGTAGAGAGGTAACGTGCGGACAAGGCGAT
+
CCCCCFFFFFCBGGGGGGGGGGHCHHHHHHHGHHGGFHHHHHHHHHHGHHGGGGGHHHHHHHHHHHGHHHHGHHHHHHGHHHHHHHHHHHGGGGHGHGGGGEGGHHHGBFGHHHHHBFHHHHGHHHHH4DF4??F4FF?CA<2</?B//0=DFF111FB<-E?@.<.//.;0/0////.000.:.-.0;/.;/000090000000000=0;000;0000000;000000..0000./..--9--....---
@M03495:530:000000000-LYBTV:1:2109:24529:10161 2:N:0:CATCACCC+TGCTATAT
ATATTTTGCCGTTGATAAACCAGCTAATCCTGAAAAAAAAATCAAAGCTAAAAACTACAATGCTAAGACCACGATGTGACTGCTATCAAAGTTAGATATATATGTAAATTATTCATCTGTCAAATCCTAGAATTATATCATACCTGCTCCAGCAATCACGACCTGTAATGGTTTAGTGGGTTGTTCACTGTTTCTGAAAAATGAAGATAGTTGTCCAGCTTCCAAAAAGTTTATTGTGTTTTCTAGTGGAG
+
B@ABAFFFFFB>EFGGGCFGGCGHHDDGH5ABGGFF2EEE0BAGHHG2GF5G3FEHHHHHHHHFHHHGHHHHGCHG1DHHBBBG4GFFBGHHFHHFHHHEHFHHFGGHFGHHGHHHGFHHFH4FEEGEGFHHHHHHHHHFHFGCGHGHHBCFFHEHHHHG//ADFFFHHG1?1FCGDGGHGGCEHHGHGHDGGGFGHBDG.GGDGHFFHHBFFGGCGHHFHF/;CCCEF90CBBFGBF9CFBFFBBFFF0A
@M03495:530:000000000-LYBTV:1:2109:23643:10168 2:N:0:CATCACCC+TGCTATAT
ATATTTTGCCGTTGATAAACCAGCTAATCCTGAAAAAAAAATCAAAGCTAAAAACTACAATGCTAAGACCACGATGTGACTGCTATCAAAGTTAGATATATATGTAAATTATTCATCTGTCAAATCCTAGAATTATATCATACCTGCTCCAGCAATCACGACCTGATAATGGTTTAGTGGGTTGTTCACTGTTTCTGAAAAATGAAGATAGTTGTCCAGCTTCCAAAAAGTTTATTGTGTTTTCTAGTGGG
+
ABBBBFFFFFDAGGGGGGGGGGHHHHHHHHHGHHHHFGGGGHGHHHGHHHHFHHGHHHHHGHHHHHGHHHHHGGHGHFHEGHHHHHHHHBGHHHHHHHHHHHHHFFHHHGHHHHHHFHHHGDDGGHHHHHHGHHHHHHHHHHHHHHHGFHHHHHHHHGGGAEGGHHHHGHHHGHHHB=DGFGGGGHHHHHHHHHHHHHHHHFHHHHHHHHEHHHHHCCGFHHBCCG;C??:BFGG0BFE:FGFFGFFFFA.
@M03495:530:000000000-LYBTV:1:2109:6515:10181 2:N:0:CATCACCC+TGCTATAT
ATATTTTGCCGTTGATAAACCAGCTAATCCTGAAAAAAAAATCAAAGCTAAAAACTACAATGCTAAGACCACGATGTGACTGCTATCAAAGTTAGATATATATGTAAATTATTCATCTGTCAAATCCTAGAATTATATCATACCTGCTCCAGCAATCACGACCTGTAATGGTTTAGTGGGTTGTTCACTGTTTCTGAAAAATGAAGATAGTTGTCCAGCTTCCAAAAAGTTTATTGTGTTTTCTAGTGGAG
+
ABBB@FFFFFBBGGGGGGGGGGHFHGHHHHHGHGHHHGGGGHFHHHGGHHGHHHGGHHHHFHHHHHHHHHHHGGHGHHHHHHGHHGHHHHHHHHHHHHHHHHHHHHHHHHEHHHHHHHHHHHFFHHHGHHHHHGHHHGHHHHHBHHGGDGHHHHHHHGHGA@DGGGHBGHF1GGHHGHFHGGGGHHHGHHGHHGGHGHGHFHHGFFFHHHFFFGGGGFFFHHHFHF.:AFGGGGGGFFFFFGGGGGFFGGG
@M03495:530:000000000-LYBTV:1:2109:13973:10207 2:N:0:CATCACCC+TGCTATAT
ATATTTTGCCGTTGATAAACCAGCTAATCCTGAAAAAAAAATCAAAGCTAAAAACTACAATGCTAAGACCACGATGTGACTGCTATCAAAGTTAGATATATATGTAAATTATTCATCTGTCAAATCCTAGAATTATATCATACCTGCTCCAGCAATCACGACCTGTAATGGTTTAGTGGGTTGTTCACTGTTTCTGAAAAATGAAGATAGTTGTCCAGCTTCCAAAAAGTTTATTGTGTTTTCTAGTGGAG
+
BCCCCFFFFFCCGGGGGGGGGGHHHHHHHGHHGHHHHGGGGHHGHHHHHHHGHHGHHHHHHHHHHHHHHHHHGGHGHHHHHHHHHHHHHHGHHHHHHHHHGHHHHHHHHHHHHHHHHHHHHHBGHHHFFHFHHHHHHHHHHHGHHHHHHHHHHHHHHHHGGGGGHHFFHHHHHHHHFFGEDECEGHGHHHBGDGHHHHFHHHHEGFCGHHCBGHHBC0GFHHCGCCCAFFFFGFFFGFFFGGFFGGGGGGG
@M03495:530:000000000-LYBTV:1:2109:7960:10231 2:N:0:CATCACCC+TGCTATAT
ATATTTTGCCGTTGATAAACCAGAGGACTCAGGCTGGACCAAAGCTCACATGCTGACAGATCGGAAGAGCGTCGTGTAGGGAAAGAGTGTATATAGCAGTGTAGATCTCGGTGGTCGCCGTATCATTAAAAAAAAAAGAAGTAGTAAAAACGGAAGACGTGCAGTATATGATTAAAAAAAAGAAGAGTCATAAGTAGACAGAACACGTCGACACACTAAAGTAACGTCAGATCACGTGAATACTGACATGT
+
BCBCCFFFFFCBGGGGGGGGGGHHHGHHHHHHHHHHGHHHHHHHGHHHHHHHHHHHHHHHGHHGGGGHHHGGGGEGHHHHGHHHHHHHHHHHHHHHHHHHHFGHFDGHGHGEGGF?E@FG/??B3DGHFHFHCBD/@..00111111111.<<..../....:000000000000000---.../0.09000000;0;;0//09/9...9--.-/9//;900000.;...0000/.....00900:0000:
@M03495:530:000000000-LYBTV:1:2109:15743:10235 2:N:0:CATCACCC+TGCTATAT
ATATTTTGCCGTTGATAAACCAGCTAATCCTGAAAAAAAAATCAAAGCTAAAAACTACAATGCTAAGACCACGATGTGACTGCTATCAAAGTTAGATATATATGTAAATTATTCATCTGTCAAATCCTAGAATTATATCATACCTGCTCCAGCAATCACGACCTGTAATGGTTTAGTGGGTTGTTCACTGTTTCTGAAAAATGAAGATAGTTGTCCAGCTTCCAAAAAGTTTATTGTGTTTTCTAGTGGAG
+
3AAAAFFFFFBBGGGGFGGGGGGHHHFHHHHHHHHHAEFCGHHHHHFHHHHFFHGHHHHHHHHHHGHHHHHHGEFFEFHFHHFGFGFHFHHGGHEHHHHHHHHGHHHHHHGHEGHHHHHHHHFHGHGHHHHHHHHHHHHHHHHHHHHHHHHGFHGHHHHGGGGCHGFFGFHHHFFHDFGGGGFDHHHHHHDFHHHHHHHHHHEFHGHHHHHHHHFHGHEGHFFFFGGE.CFGGGGGFGFGGGGGGGGGGFE
@M03495:530:000000000-LYBTV:1:2109:19459:10244 2:N:0:CATCACCC+TGCTATAT
ATATTTTGCCGTTGATAAACCAGCTAATCCTGAAAAAAAAATCAAAGCTAAAAACTACAATGCTAAGACCACGATGTGACTGCTATCAAAGTTAGATATATATGTAAATTATTCATCTGTCAAATCCTAGAATTATATCATACCTGCTCCAGCAATCACGACCTGTAATGGTTTAGTGGGTTGTTCACTGTTTCTGAAAAATGAAGATAGTTGTCCAGCTTCCAAAAAGTTTATTGTGTTTTCTAGTGGAG
+
?AABBFFFFFBBGGFGGGGGGGHHGHHHHHHHHFGGHGGGGHGHHEBFHGGHHHGGHHBHHHHHHFHHHHHHGGHGHHGHFGHHHHGHHHHGGHFHHHHGHHHGHHHHHEHHHHHHHHHHHHHHHHHHHHHGHHHHHGHHHHFFHHHHEHHHGHCGHHHGDGGGHHGHHGH?GHHHGHGHDGGGHHHHHHHHHHFHDGGBGHHHEGHHHGCGGGHBGBBFGBGCGGGFDCFGBFGGGF:FFFBFFGFBABE
@M03495:530:000000000-LYBTV:1:2109:18781:10247 2:N:0:CATCACCC+TGCTATAT
ATATTTTGCCGTTGATAAACCAGCTAATCCTGAAAAAAAAATCAAAGCTAAAAACTACAATGCTAAGACCACGATGTGACTGCTATCAAAGTTAGATATATATGTAAATTATTCATCTGTCAAATCCTAGAATTATATCATACCTGCTCCAGCAATCACGACCTGTAATGGTTTAGTGGGTTGTTCACTGTTTCTGAAAAATGAAGATAGTTGTCCAGCTTCCAAAAAGTTTATTGTGTTTTCTAGTGGAG
+
BCCCCFFFFFCBGGGGGGGGGGHHHGHHHHHGHHHHGGGGGHHHHHFFHHHHHHGHHHHHGGHHHHHHHHHHGGHGHHHHGHHHHHHHHGHHFHFHHHHHHHHHHHHGHFHHHHHHGHHHHHGHHGHGHHEHHHHHHHHHHHHHHHHHGHHHGHGHHHHGDGGGGHHHHHHHHHHGHHGHGGGGHHHHGHHHFHHHHHFHHHHHGFHHFGHHHCGHHBHHFFHFGFGEDBFGGGGGGGFFBFGGGGGGFGF
@M03495:530:000000000-LYBTV:1:2109:9364:10247 2:N:0:CATCACCC+TGCTATAT
ATATTTTGCCGTTGATAAACCAGCTAATCCTGAAAAAAAAATCAAAGCTAAAAACTACAATGCTAAGACCACGATGTGACTGCTATCAAAGTTAGATATATATGTAAATTATTCATCTGTCAAATCCTAGAATTATATCATACCTGCTCCAGCAATCACGACCTGTAATGGTTTAGTGGGTTGTTCACTGTTTCTGAAAAATGAAGATAGTTGTCCAGCTTCCAAAAAGTTTATTGTGTTTTCTAGTGGAG
+
?>>ABFFFBDDAEF4BFGFEGFHGHHHHHHHGDG3EAEFEEHHHHEGFHBEBGFGFFHHHFFHHHDGFHHCGEEFEHFHGDEGHHGFHHEGFHHHHHHHHFHHHEGHHHHHHGHGHFHHHHHHDGGHGHHHHGHHHHHHGHHHFHHHHHFHFHHCGHHHGGGGGFHHBGDGGHHHE><<C>FCGHGGHHHHHDFHHHGFHHFFFGFCHHHFHHGGB0C/:CG;CCGEAA:FGGGGGGFCFFGFGGFGGA9.
@M03495:530:000000000-LYBTV:1:2109:24372:10260 2:N:0:CATCACCC+TGCTATAT
ATATTTTGCCGTTGATAAACCACCCTCCCTGTGGTCGTTATCTTGCTCCTTCTGTCGTCAACGAATTTACTAATTCCAAAGCTCACATGCTGACAGATCGGAAGAGCGTCGTGTAGGGAAAGAGTGTATATAGCAGTGTAGATCTCGGTGGTCGCGGTATCATTAAAAAAAAAAAACAGATCTTACGAATTGTAGTGAGTATGGAGTTGAAATTGCTGATCGTACATGTTATGGATTCAGTGTAGTTCGTA
+
ABCCCFFFFFBAGGGGGGGGGGGGGHAGGFHFHHGFGGGCGHHHHHHHHGHGHHHGGGGHGHGFGHHHHHHHHHHHHHHHHGHHFHHHGFFHGHHHHHHHGGGGGFGGGGGEGGFHHGHFGH?G3DFGGHHGHHHF3?BFGF2@GFCF?BE<1<@/>>..=1<GF1111-<;----9;//0/00009....000909000000/0/;////:9/;////9/.::../9////:////;//;////;//../
@M03495:530:000000000-LYBTV:1:2109:4622:10267 2:N:0:CATCACCC+TGCTATAT
ATATTTTGCCGTTGATAAACCAGCTAATCCTGAAAAAAAAATCAAAGCTAAAAACTACAATGCTAAGACCACGATGTGACTGCTATCAAAGTTAGATATATATGTAAATTATTCATCTGTCAAATCCTAGAATTATATCATACCTGCTCCAGCAATCACGACCTGTAATGGTTTAGTGGGTTGTTCACTGTTTCTGAAAAATGAAGATAGTTGTCCAGCTTCCAAAAAGTTTATTGTGTTTTCTAGTGGAG
+
ABBBBFFFFFBBGGGGGFGGGGHHHHHHHHHHHGHHFGGGGHHHHHEHHHFFHHGHHHHHGHHHHGHHHHHHGGHGFFHGFGFHHHGHHHGHHHHHHHGHHHHHHHHHHGHHHHHHHHHHHHHHHHHGHHHHHHHHHHHHHHHHHHGGHFHHEHHHHHHCFGGGHHHGGHHGH<FD1FHAE.<EFD1D<DHHD00<0GHFCFGFDGCGCBGFHHF00CFG0G;CCGA..BFFFFB0;FFGF/09000;.0A
@M03495:530:000000000-LYBTV:1:2109:21090:10271 2:N:0:CATCACCC+TGCTATAT
ATATTTTGCCGTTGATAAACCAGCTAATCCTGAAAAAAAAATCAAAGCTAAAAACTACAATGCTAAGACCACGATGTGACTGCTATCAAAGTTAGATATATATGTAAATTATTCATCTGTCAAATCCTAGAATTATATCATACCTGCTCCAGCAATCACGACCTGTCCTGGCAAACAACCTGCAGAAAAGCCAATCAAATATATTTTCACAAGAGATGGAATGTGAGGCAATAATAGAGTACAAAGGTTGA
+
BCCBCFFFFFCBGGGGGGGGGGHHHHGHHHHHHHHHHGGFGHHHHHHHHHHHHHGHHHHHHHHHHHHHHHHHGGHGHHHHHHHGHHHHHHHHHHHHHHHHHHHHHHHHHHHHHHHHHHHHHHHHHHHHHHHHHHHHHHHHHHGHHHGHGGHHGHGHHHHGCGGGHHHHHHHHHHHHHHHGHGHHHFHHHHHHHHHHHFHFHHGGHFHHHHHHHGHHHHHHFGHHGGGGGGGGGFFGEGFFFFGGGGGGGGB
@M03495:530:000000000-LYBTV:1:2109:9432:10281 2:N:0:CATCACCC+TGCTATAT
ATATTTTGCCGTTGATAAACCAGCTAATCCTGAAAAAAAAATCAAAGCTAAAAACTACAATGCTAAGACCACGATGTGACTGCTATCAAAGTTAGATATATATGTAAATTATTCATCTGTCAAATCCTAGAATTATATCATACCTGCTCCAGCAATCACGACCTGTAATGGTTTAGTGGGTTGTTCACTGTTTCTGAAAAATGAAGATAGTTGTCCAGCTTCCAAAAAGTTTATTGTGTTTTCTAGTGGAG
+
CCCCBFFFFFCCGGGGGGGGGGHHHHHHHHHHHHHCHGGGGHHHHHFFHHHGHHGHHHHHHHHGHHHHHHHHGGHGHHHHHHHHHHEHHGHHHHHHHHHHHHHHHHHHHFHHHHHHHHHHHHGHHHHHHHHHHHHHHGHHHHHGHHFHHHHFHHGHHGHGDEEGHHHFHHG1FGFG=FFGEGGGHHGHHHHHGHHHHFHHHHHHDGGHHHCGHHBGCHBFFH0:0:C?CFGFFBFGGGGGGGGFFFGGG0.
@M03495:530:000000000-LYBTV:1:2109:13548:10309 2:N:0:CATCACCC+TGCTATAT
ATATTTTGCCGTTGATAAACCAGTCAGGGTCCAAAGCTCACATGCTGACAGATCGGAAGAGCGTCGTGTAGGGAAAGAGTGTATATAGCAGTGTAGATCTCGGTGGTCGCCGTATCATTAAAAAAAAAACAAAGTAGGTTGACGAGGCGAGCAGGCGCAACAAGCAGTATGTAGAAATGGAAGTCCACGACGAGTAACAACGGAACCGCTGCGCCAGCCCGCGCCGTCTAGAGAGTAGGTAACAAGAGGAA
+
CCCCCFFFFFCCGGGGGGGGGGHHHGHHHGFHHHHHHHHGHHGHHHHHHHHHHHHGGGGGHHGGGGFGHHHHGHGEHGHFHHHHHFHHHHGHFBEHGBGFFHF?EEEFF/EG/EFHFFHFFDD3>BD@?/=/0=1111?1001..<--<---;/.:-----.././/000900;000;0000/00000.--;;-..:009.--..-.:---;--;.-.;.------9-..0000.0090900009//...9
@M03495:530:000000000-LYBTV:1:2109:24901:10334 2:N:0:CATCACCC+TGCTATAT
ATATTTTGCCGTGATAAACCAGAACCATCCAAAGCTCACATGCTGACAGATCGGAAGAGCGTCGTGTAGGGAAAGAGTGTATATAGCAGTGTAGATCTCGGTGGTCGCCGTATCATTAAAAAAAAAAAAACACAAATATAGTGGTGGTGTTAGCAGGTATATGCTGACAGAATCGCATAATCAATTGACATTGCAGATTGAGTTCATAATGCACAAGAAGGTCTGTTATCGCTATCTGGCGATAGATGATT
+
CCCCCFFFFFBBGGGGGGGGGGHHHHHHGFFHHHHHHHHHHHHHHFHHFHHHEGGGGHGEGGGGGGHHHHGHHHHCFGGHHHHHHHHHFEH4FF44FGBGG11E1EE??E/<?FFFFBFD43/BC////-..0..011=0D00.=..<<..00;00..000000000/:0/000.9...00000000;000000000:00000000000000000/.://.000/;0000...;./000;---..000000
@M03495:530:000000000-LYBTV:1:2109:19462:10341 2:N:0:CATCACTC+TGCTATAT
ATATTTTGCCGTTGATAAACCAGCTAATCCTGAAAAAAAAATCAAAGCTAAAAACTACAATGCTAAGACCACGATGTGACTGCTATCAAAGTTAGATATATATGTAAATTATTCATCTGTCAAATCCTAGAATTATATCATACCTGCTCCAGCAATCACGACCTGTAATGGTTTAGTGGGTTGTTCACTGTTTCTGAAAAATGAAGATAGTTGTCCAGCTTCCAAAAAGTTTATTGTGTTTTCTAGTGGAG
+
AABBCFFFFFCCGGGGGGGGGGHHHHGHHHHHHHHHHGGGGHHHHHGHHHHHHHGHHHHHHHHHHHHHHGHHGGHGHFHHHFFHGFHHHHHHHHHHHHHHHHHHHHHHHGHHHHHHHHHHHHHHHHHHHHHHHHHHGHHHHHGGHHHGHHHHHHHHHHHGEGGGHHHGHHGHHHHGGFFHEGGGHHHHHHHHHHHHHHHHHHHHFHHHHHHHHHHHGHHHGHHFFHFGGFGGGGGFGFGGGGGGGGFF?FF
@M03495:530:000000000-LYBTV:1:2109:27399:10345 2:N:0:CATCACCC+TGCTATAT
ATATTTTGCCGTTGATAAACCACCCTCCCTGTGGTCGTTATCTTGCTCCTTCTGTCGTCAACGAATTTACTAATTCCAAAGCTCACATGCTGACAGATCGGAAGAGCGTCGTGTAGGGAAAGAGTGTATATAGCAGTGTAGATCTCGGTGGTCGCCGGAGCATTAAAAAATAAAACACTATGTCATGGACACATGTCCTGCTGGTGTAGCAGCAGGACCATAGTAGTGGAAGTACACATCTGTGTATCGCG
+
BBBBBFFFFFB2E?GGGGFGGGGGGHHEGFHHGFFG?EFHHHGHHHHHHHHHHGGHGGEGGHEGAGHHDGHHHHHHHFHFFEGHFGFHHHHFGGFHGHHHFGGGHFHGGGGEEHFGGGHHFGFFFDBBGBG33BGF?GFFGH>F2G0F/C/?1<<?<--->.<=00=00<.<0000..0/:;0;:000000.;00;0000//09//.090;0/.......00000099.//9//////////;/9/;/..;
@M03495:530:000000000-LYBTV:1:2109:6639:10348 2:N:0:CATCACCC+TGCTATAT
ATATTTTGCCGTTGATAAACCACCCTCCCTGTGGTCGTTATTTGCTCCTTCTGTCGTCAACGAATTTACTAATTCCAAAGCTCACATGCTGACAGATCGGAAGAGCGTCGTGTAGGGAAAGAGTGTATATAGCAGTGTAGATCTCGGTGGTCGCCGTATCATTAAAAAAAAAATAATATGAATCTTAGTATGTGGATCGTCTTCAAGTCATGCTAGGTGTTGGAGTGCAGTGTAAACAGTCGCAATCGATA
+
BBBBBFFBFFBAEEGGGGDGGGGGGHGGGHHHHHHGGGGHHHHHHHFHHHHHHHHGGGHGHGGGGHHHHHHHHHHHHHFHGHHHHHHHHHHHHHHGHGHG?FFHHEFGGGFGHHHHGHHGGFHHH3FDGFHDGFHFHGHFD3@>F0/?///2>A/<>.0<FG1<>F11<--;-.<0:00000;000000000;00900;/...0000000000000.0;0...//;.///;/////;/.//.--9.9...;
@M03495:530:000000000-LYBTV:1:2109:5459:10356 2:N:0:CATCACCC+TGCTATAT
ATATTTTGCCGTTGATAAACCAGTCTCCAAAGCTCACATGCTGACAGATCGGAAGAGCGTCGTGTAGGGAAAGAGTGTATATAGCAGTGTAGATCTCGGTGGTCGCCGTATCATTAAAAAAAAAAAACAAGAAGTAGAAAGATGAGTCTGGATGGGGTAAAGAACTAGGGAAGAGCAAAGGGCTGAGATGGAGCGCTTGATGAGGGAGGTAGAGTTCACTGTGCTGGTGAGAGAGAAGCTATGGGCTAAGG
+
DDCCCFFFFFCCGGGGGGGGGFHHHHHHHHHHHHHHGHHHHHHHHHGHHGHGGGGHHHGGGGGGHHHHGGHHHHHHHHHGHHHGHFHGHBGDGHHHHHGEGGGHG?EG/??GHHHHEHGGCC?C?/<///00001==>11>011<1<000/<00...../0:0./0::/./..../0;0//......0000///--.:..009F/...-;000000000090000009/0.00...0/000;00../.009
@M03495:530:000000000-LYBTV:1:2109:11030:10362 2:N:0:CATCACCC+TGCTATAT
ATATTTTGCCGTTGATAAACCAAAGCTCACATGCTGACAGATCGGAAGAGCGTCGTGTAGGGAAAGAGTGTATATAGCAGTGTAGATCTCGGTGGTCGCCGTATCATTAAAAAAAAAAAAGAAGACGAGAATATCGGCCGTCCGCTTCAGGTCACGAAGAGCGCCATTTCCAGTGTCATGACGGCCTGATAAGAGACGGTCTACTACTGCACCTATCACCTAACTATGCTGCACACAGCACCCATCATGCC
+
CCCCCFFFFFCAGGGGGGGGGGHHGFHHHHFGHGHHFHHHHHHHGGGGFHBFGGGEGHHHEGFHHHHHFGFHFHHHGGGHHGDGBGHFHFGG1EEEB/EFE@/F0BGFEF4?F@C<<////??010/--..<=1=.--.<A-.--...0000//;.9...9/9:-..0000;00000;00;/:---...////:/;.9.9..///////////9/:9//;//:9:9/////;///...:.;A..///////
@M03495:530:000000000-LYBTV:1:2109:18494:10388 2:N:0:CATCACCC+TGCTATAT
ATATTTTGCCGTTGATAAACCAGAACCATCCAAAGCTCACATGCTGACAGATCGGAAGAGCGTCGTGTAGGGAAAGAGTGTATATAGCAGTGTAGATCTCGGTGGTCGCCGTATCATTAAAAAAAAAAAAAGATGACATCGTAGGGTAAGGGGTGGGCAGGCATAACAAAGTAGCGTGGAGTTGTGGAATAGAAGAGATGTAGATTCGAGACTAGAATGAGTGCAGTGGGGTGCGTAGCATGATTGGCTGG
+
DDCDDFFFFFECGGGGGGGGGGHHHHHHHHHHHHHHHHHHHHHHHHHHHHHHHHGGGGHHHGGGGGGHHHHGHHHHHHHHHHHHHHHHHHHHGGHFGFHHHGGGGEGGCGG@EFHEFHGHHHHFCGCG//<..1111110..<...///00.-.:--./.-..001000:/::11<..-..0:1:..B00001110./101111111.1/..00001<1<110111:0<.-.-9-..-.1100<11./0.9
@M03495:530:000000000-LYBTV:1:2109:10571:10398 2:N:0:CATCACCC+TGCTATAT
ATATTTTGCCGTTGATAAACCAGGACTCAGGCTGGACCAAAGCTCACATGCTGACAGATCGGAAGAGCGTCGTGTAGGGAAAGAGTGTATATAGCAGTGTAGATCTCGGTGGTCGCCGTATCATTAAAAAAAAAAAAAAGAAAAAAAGAGCAGTTGCAGAGAGTAGTGAACGAGCAGGAGGAGAAGATGTAGATAAATGACGAGGAGACGAGACGATGCTGTGCATATACACAGAGAATGGAAGGTGCAGG
+
CCDDDFFFFFEBGGGGGGGGGGHGHHHHHHHHHHGHHHHHHHHHHHHHHHHHHHHHHHHHHGGGGHHHGGGGGGHHHHGHHHHHHHHHHHHHHHHHHHGGHBGFHHHFG/EGEEG?/EEGAHGFGHGGFG?@DDGC<<-...//<--..//0/1111001./.0111/110:..--/.99...9:/011111111111110..---...<-<..<-...111/1111<1:10:.0/:001000/.00001.
@M03495:530:000000000-LYBTV:1:2109:18061:10398 2:N:0:CATCACCC+TGCTATAT
ATATTTTGCCGTTGATAAACCAGCTAATCCTGAAAAAAAAATCAAAGCTAAAAACTACAATGCTAAGACCACGATGTGACTGCTATCAAAGTTAGATATATATGTAAATTATTCATCTGTCAAATCCTAGAATTATATCATACCTGCTCCAGCAATCACGACCTGTAATGGTTTAGTGGGTTGTTCACTGTTTCTGAAAAATGAAGATAGTTGTCCAGCTTCCAAAAAGTTTATTGTGTTTTCTAGTGGAG
+
CCCCCFFFFFCAGGGGGGGGGGHHHGHHHGHHHHHHHGGGGHHHHHHHHHHHHHGHHHHHHHHHHHGHHHHHGGHGHHHHHHHHHHGHHHHFHHHHHHHHHHHHHHHHHHHHHHHHHHHGHHGHHHHHHHHHHHHHHHHHGHFGHHHHHHHEHHHHHHHGGGGGHGGBGHGFGFHFFHHHGGGGHHHHHHHHGHHHHHHGHHHHFHFHHHHHHHHFHHHHFHFFCGEEFGGGGGGHGGFGGGBFGGFF?BE
@M03495:530:000000000-LYBTV:1:2109:11327:10417 2:N:0:CATCACCC+TGCTATAT
ATATTTTGCCGTTGATAAACCACCCTCCCTGTGGTCGTTATTTGCTCCTTCTGTCGTCAACGAATTTACTAATTCCAAAGCTCACATGCTGACAGATCGGAAGAGCGTCGTGTAGGGAAAGAGTGTATATAGCAGTGTAGATCTCGGTGGTCGCCGTATCATTAAAAAAAAAAAAAAAAAAGATGACAGTAGGACACGATAGAGAAATATCAACGCTGAACGGAAGTGTATACCTATGATGGAGTGACAAG
+
CCDDDFFFFFEBGGGGGGGGGGGGGHHGGHHHHHHHGGGHHHHHHHHHHHHHHHHGGGHGHGGGHHHHHHHHHHHHHGHHHHHHHHHHHHHHHGHHHHHGGGGHHHGGGGGGHHHHGHHHHHHHHHHHHHHHHHHGHGFGDDGHEHF//C?2A/?E/<001<1111FBEFCCE--------..011000011000/..-...11100:11111/.-<..00.....0011111111101110/<:.1111.
@M03495:530:000000000-LYBTV:1:2109:22368:10436 2:N:0:CATCACCC+TGCTATAT
ATATTTTGCCGTTGATAAACCAGCTAATCCTGAAAAAAAAATCAAAGCTAAAAACTACAATGCTAAGACCACGATGTGACTGCTATCAAAGTTAGATATATATGTAAATTATTCATCTGTCAAATCCTAGAATTATATCATACCTGCTCCAGCAATCACGACCTGTAATGGTTTAGTGGGTTGTTCACTGTTTCTGAAAAATGAAGATAGTTGTCCAGCTTCCAAAAAGTTTATTGTGTTTTCTAGTGGAG
+
ABBCCFFFFFCBGFGGGGGGGGHHHHHHHGHHHHHHCGGGGHHHHHGHHHGHGHGHHHHHHHHHHHGHHHHHGGHGHGHHHGHHHHHHHHHHGHHHHHHHHHHHGHHHHHHHHHHHHHHHHHHHHHHHFFHHHGHHHHHHHHGFHHGHFHHFHHHHHHHCDDGGHGGHHHHGGHHHHFGGGGGGHGHHHHHHGHFFHDHHHFFHFHHHGHFFHHHGGH/0;GHHHGHGBFGGGGGGGGGGFGBGE00BAFG
@M03495:530:000000000-LYBTV:1:2109:14447:10475 2:N:0:CATCACCC+TGCTATAT
ATATTTTGCCGTTGATAAACCACCCTCCCTGTGGTCGTTATCTTGCTCTTCTGTCGTCAACGAATTTACTAATTCCAAAGCTCACATGCTGACAGATCGGAAGAGCGTCGTGTAGGGAAAGAGTGTATATAGCAGTGTAGATCTCGGTGGTCGCCGTATCATTAAAAAAAAAAACAAGAGAGAAAAAAAAGGAAGAGCTGTCGGACATAAGTAAAAGAAAGAGTCATGGATGAAAGTGAAGGGGCGAGTCG
+
CCBCDFFFFFECGGGGGGGGGGGGGHHGGHHHHHHHGGGHHHGHHHHHHHHHHHHGGGHGHGGGHHHHHHHHHHHHHHHHHHHHHHHHHHHGHHHGHHHGGGGGHHGGGGGGGHHHGHHGHHHHHHGFHHHHHHHFH3FFFHGFHGECGG?>A/CE<<0FFFGFGD1D-@C@F-...//.<..00<.---9.//.../0010.9---0111111111.</0//<011<00100111111:10.------/-
@M03495:530:000000000-LYBTV:1:2109:26907:10482 2:N:0:CATCACCC+TGCTATAT
ATATTTTGCCGTTGATAAACCAGCTAATCCTGAAAAAAAAATCAAAGCTAAAAACTACAATGCTAAGACCACGATGTGACTGCTATCAAAGTTAGATATATATGTAAATTATTCATCTGTCAAATCCTAGAATTATATCATACCTGCTCCAGCAATCACGACCTGTAATGGTTTAGTGGGTTGTTCACTGTTTCTGAAAAATGAAGATAGTTGTCCAGCTTCCAAAAAGTTTATTGTGTTTTCTAGTGGAG
+
BBBBBFFFFFBAE2EFFFFGGGCHHFHHHHHGFHHHHEFEFHHHEHDHHHGHHHGHFGGFHGHEHGHHHHHHGEHGCHHHGFFHHHHHGHHHHHHHHHHFHHHG?GHFFHHHHHHHHHHHHG?GFFGGFHHFHHHHHHHGHGHBGHHHHEHEH2CFCGHDA<DGHHFFHHHFDGGGFFAADFGGHHFFHHHGFGDGHFGGHHHBGHBGFHCGH:C0G/CFHFC:G0CA.0;;;FFFFFFFGFBBFFFBF0E
@M03495:530:000000000-LYBTV:1:2109:22016:10485 2:N:0:CATCACCC+TGCTATAT
ATATTTTGCCGTTGATAAACCAGGGACTCAGGCTGGACCAAAGCTCACATGCTGACAGATCGGAAGAGCGTCGTGTAGGGAAAGAGTGTATATAGCAGTGTAGATCTCGGTGGTCGCCGTATCATTAAAAAAAAAAAAACTAGAGCAAAATACCAGGGGAGGCTAAAGTAGAGAACCAGTCGACAGCCGAGAGTTGCGAGGTGATGAGCTGGCGTAACATAACAGCGGTTGGTGGCTAGGTGATCGGTGTT
+
CCCCCFFFFFDBGGGGGGGGGGHGGGGHHHHHHHHGFHHGHHHHHHHHHHHHHHHHHHHHHHGGGGHHHGEFG>EGHHHGHHHHGHHHHHHHHHHHHHHHGGGFFEHHFG/FG/3E/EE/?00333?3GEFCCDF@--<.000<000<0/00000<..-:--.9000<000000009..00..-9-..<----0000----<.00000000/.-<-..0<00000.--.<--....:<..0<:00..9..<
@M03495:530:000000000-LYBTV:1:2109:13929:10515 2:N:0:CATCACCC+TGCTATAT
ATATTTTGCCGTTGATAAACCAGAGGACTCAGGCTGGACCAAAGCTCACATGCTGACAGATCGGAAGAGCGTCGTGTAGGGAAAGAGTGTATATAGCAGTGTAGATCTCGGTGGTCGCCGTATCATTAAAAAAAAAAAAAGAATAGAATTCGGAGGTCGGAGGAGCAGGAGAAGTATTAAAGGATGTAAACAATACAGATGTGATGGTGTTGGTGAGGAGGGCTCGTGCAGGTGTGCCTAGGTGGAGTGAA
+
ABBCCFFFFFCBGGGGGGGGGGHHHGHHHHGHHHHHGHHHHFHHHHHHHHHHHHHFHHHHHHHGGGGHHHGGGGGGHFGHGGHHHHHHHHHHHGHGHHHGHGGHHHHHHGGEFG<DEFGGGACGFHHG3D?GG?A@<---...0<011<11...<-:/-----...9/.9<.</:11111:10/:0:11111.010011<1:1:11001..<...1..<9.-9..--...1..00.11:1//:0..<0.11
@M03495:530:000000000-LYBTV:1:2109:21184:10532 2:N:0:CATCACCC+TGCTATAT
ATATTTTGCCGTTGATAAACCAGCTAATCCTGAAAAAAAAATCAAAGCTAAAAACTACAATGCTAAGACCACGATGTGACTGCTATCAAAGTTAGATATATATGTAAATTATTCATCTGTCAAATCCTAGAATTATATCATACCTGCTCCAGCAATCACGACCTGTAATGGTTTAGTGGGTTGTTCACTGTTTCTGAAAAATGAAGATAGTTGTCCAGCTTCCAAAAAGTTTATTGTGTTTTCTAGTGGAG
+
ABCCCFFFFFCBGGGGGGGGGGHHHHHHHHHHHHHHHGGGGHHHHHGHHHHHHHGHHHHHHHHHGHHHHHHHGGHGHHHHHHGHHHHHHHHHHHHFHHHHHHHGGHHHHHHHHHHHHHHHHHHHHHHHHHHHHHHHHHHHHHGHHHHHGHHHHHGHHHHGGGGGHHHFFHEGHHHHGGHHGGGGHGEGHHHHGGHHGHHGHHHEHGHHHHGFHHEFHEHHGEGHHHEFDBFGGGGGGGGGGGEBFFFGFFE
@M03495:530:000000000-LYBTV:1:2109:7839:10541 2:N:0:CATCACCC+TGCTATAT
ATATTTTGCCGTTGATAAACCAGCTAATCCTGAAAAAAAAATCAAAGCTAAAAACTACAATGCTAAGACCACGATGTGACTGCTATCAAAGTTAGATATATATGTAAATTATTCATCTGTCAAATCCTAGAATTATATCATACCTGCTCCAGCAATCACGACCTGTAATGGTTTAGTGGGTTGTTCACTGTTTCTGAAAAATGAAGATAGTTGTCCAGCTTCCAAAAAGTTTATTGTGTTTTCTAGTGGAG
+
ABBBBFFFBFDAEAGGEGGGGGHGHHFHHFHCHFF52AFEGFHGBGFBGGAFHHG3G3GGFFHDFEFHH2GG?0A1FB4B4GHHFFFHGFFGGHHGHHGHFFEHBFHFFHGHHHEDGHHHHHBEGHHGHFGFHHHHHGHGFFHHFHHGDGHHHHGDCBG//<<EG1GHB1F1?GHFFGGEDGCGEHHGHFDDGBDGG00DFAGHFHBHHHFHHHGGFHEBFGFHHC..;9FF0CGBBFGBFB0FGGF0FFE
@M03495:530:000000000-LYBTV:1:2109:6279:10548 2:N:0:CATCACCC+TGCTATAT
ATATTTTGCCGTTGATAAACCAGCTAATCCTGAAAAAAAAATCAAAGCTAAAAACTACAATGCTAAGACCACGATGTGACTGCTATCAAAGTTAGATATATATGTAAATTATTCATCTGTCAAATCCTAGAATTATATCATACCTGCTCCAGCAATCACGACCTGTAATGGTTTAGTGGGTTGTTCACTGTTTCTGAAAAATGAAGATAGTTGTCCAGCTTCCAAAAAGTTTATTGTGTTTTCTAGTGGAG
+
CCCCBFFFFFCAGGGGGGGGGGHHHHHHHGHHHHHHHGGGGHHHHHGFHHFFHHGHHHHHHHHHHHHHHHHHGGEGHHHHHHHHHHHHHHHGHHGHHHHHHHHHGHFHHGHHHHHHHHHHHHHFHHHHHHHGHHHHHHHHHHHGHHHHHHHGFHHHHHHGGGGGHHHGHHHHHHFG=FGHGGGGHHHHHHHHHHHHFHHHHHHHGHHHGHHFGHHHHHHHHGFFHHAEGFGFFGGGGGFGGGGGFFBBFB?
@M03495:530:000000000-LYBTV:1:2109:10348:10578 2:N:0:CATCACCC+TGCTATAT
ATATTTTGCCGTTGAAAACCAGCTAATCCTGAAAAAAAAATCAAAGCTAAAAACTACAATGCTAAGACCACGATGTGACTGCTATCAAAGTTAGATATATATGTAAATTATTCATCTGTCAAATCCTAGAATTATATCATACCTGCTCCAGCAATCACGACCTGTAATGGTTTAGTGGGTTGTTCACTGTTTCTGAAAAATGAAGATAGTTGTCCAGCTTCCAAAAAGTTTATTGTGTTTTCTAGTGGAGG
+
AAAAAFFFFFBAGEGGDGGGAECFGFGHGFHHHHHHGGGGHHHHHBEGGHFDHFHHHHHHHHHHGGHHHHHGGGGHFHHFGHHHHEHHFGEGHHHFHHFHHHHGHHHHHHHHHHHFHFGFFH4F3BGFGHHHHHGHHHFHHGCGHHHGFFHEHEHHHFGFGGFGHHHHHH?F0GDDFFGAFGEHHGFFF0GHHGBFEGG.CGDHHHFFHFCGCCGBHHHFHHHF0CEEFF0FFGB0;/BFF0CF0;9F0AD
@M03495:530:000000000-LYBTV:1:2109:18354:10584 2:N:0:CATCACCC+TGCTATAT
ATATTTTGCCGTTGATAAACCAGCTAATCCTGAAAAAAAAATCAAAGCTAAAAACTACAATGCTAAGACCACGATGTGACTGCTATCAAAGTTAGATATATATGTAAATTATTCATCTGTCAAATCCTAGAATTATATCATACCTGCTCCAGCAATCACGACCTGTAATGGTTTAGTGGGTTGTTCACTGTTTCTGAAAAATGAAGATAGTTGTCCAGCTTCCAAAAAGTTTATTGTGTTTTCTAGTGGAG
+
AAAB?FFFFFBAFEEGGGGGFGCHHHHGGFDFHF3D2EE?AGFEHFHHHHHHHHEHHHGHHHHHHFFHHHHHCEGEHB4FFHFHFFGHFHBGHHHHHEHHGGHHBBGHHHHHHHHHHHHGGDFEFG3FGGFDFHHEBHFFHHFBFHHG3FGHEGFHHHHD/<//F?D@DGGF1?FHHEFA>FDFHHHHHGHHHHHDD00DGHHG=GGHHFC0CCB0CGB0<CBCCGE.99;FGGGFGFCCFBFBFGGGGBE
@M03495:530:000000000-LYBTV:1:2109:23723:10600 2:N:0:CATCACCC+TGCTATAT
ATATTTTGCCGTTGATAAACCAGCTAATCCTGAAAAAAAAAATCAAAGCTAAAAACTACAATGCTAAGACCACGATGTGACTGCTATCAAAGTTAGATATATATGTAAATTATTCATCTGTCAAATCCTAGAATTATATCATACCTGCTCCAGCAATCACGACCTGTCCTGGCAAACAACCTGCAGAAAAGCCAATCAAATATATTTTCACAAGAGATGGAATGTGAGGCAATAATAGAGTACAAAGGTTG
+
BBABBFFFFFBBGCAGGGBGGGHEHHFHHHHHHGHGHGGGGGHHHGGGCGBFGHHECFCHHHEBGHFFGHHHGGGHGHHHGFHFHGHGHHHGHHBGHGHHHGHFFHHHGHFFHHHGHHHHHHFHBGGHHHHHGHHHHGFHHHHHFHGHHHEGHFFFGFBFDFGGDHHGHFFFHHGFFHHFFHHFHHHHHFFGFHGHGH0CGFGHFCCHHHFHFAHAGFHFF00;FFGFFEGGBFFFF0CFGGFFFBB/;B/
@M03495:530:000000000-LYBTV:1:2109:13081:10678 2:N:0:CATCACCC+TGCTATAT
ATATTTTGCCGTTGATAAACCAGTCAGGAGTCCAAAGCTCACATGCTGACAGATCGGAAGAGCGTCGTGTAGGGAAAGAGTGTATATAGCAGTGTAGATCTCGGTGGTCGCCGTATCATTAAAAAAAAAAAAATGAGTGAAGACACGGGTAGAGATATAGAAGTGTAGAAAATATCCGCCAACGACTGATATGAACATGCGAGAACAACCAGCCTGTAGGGTGCTAACAACACTATAGCATTACAGCCAAA
+
BCCDDFFFFFCCGGGGGGGGGGHHHHHHHGHHHHHHHHHHHHHHHHHGHHHHHHHHGGGGFHHGGGGGGGHHHGGGHHHHHHHHHHGHHHHHHHEFHHGHBFHGEFF>DEEFF/<0FDHHFH4FDC/C<</-<0111111>10///.----:00;000000000:<00000/00000...-;9..-..0009000000;0..--.0//....../.0000./9.000/00..;0/00000009090;../;
@M03495:530:000000000-LYBTV:1:2109:5310:10682 2:N:0:CATCACCC+TGCTATAT
ATATTTTGCCGTTGATAAACCAGCTAATCCTGAAAAAAAAATCAAAGCTAAAAACTACAATGCTAAGACCACGATGTGACTGCTATCAAAGTTAGATATATATGTAAATTATTCATCTGTCAAATCCTAGAATTATATCATACCTGCTCCAGCAATCACGACCTGTCCTGGCAAACAACCTGCAGAAAAGCCAATCAAATATATTTTCACAAGAGATGGAATGTGAGGCAATAATAGAGTACAAAGGTTGA
+
BBBBBFFFFFDAGGGGGGGGGGHHHHHHHHHGHHHHHGGGGHHHHHHGHHHHHGGHHHHHHGHHHHHHHHHHGGHGFFHFHHEHHEGHHHHGHHHHHHHHHHGHHHHHHHHHHHGHHHGHHHHHHHHHHHHHHHHHHHHHHHFHHHHGHHHGHHHHHHHGGCGFFHHHHHGHHHHHHGHGHHGHHFHHHHGHHFGGHHFGHHHGHHHHHHHGHHHGHHHGHHHFFGGFGGGGGEFGFFGFFGGGEBF9CFB
@M03495:530:000000000-LYBTV:1:2109:4707:10684 2:N:0:CATCACCC+TGCTATAT
ATATTTTGCCGTTGATAAACCAGCTAATCCTGAAAAAAAAATCAAAGCTAAAAACTACAATGCTAAGACCACGATGTGACTGCTATCAAAGTTAGATATATATGTAAATTATTCATCTGTCAAATCCTAGAATTATATCATACCTGCTCCAGCAATCACGACCTGTAATGGTTTAGTGGGTTGTTCACTGTTTCTGAAAAATGAAGATAGTTGTCCAGCTTCCAAACAGTTTATTGTGTTTTCTAGTGGAG
+
AABCCFFFFFCBGGGGGGGGGGHHHHHHHHHHGHHHFGGGGHHHHHGHHHHFHGGHHHHHHHHHHFHHHHHHGGHGHFHHHEGHHHFHHHHHHHHHGHGHHHHHHHHHHHHHHHHHGHGHHHHHHHHGHHHHHHHHHHHHHHDHHHHHFFHHHHGHHHHGGGGGHHHHHHHHHHHHFGGHEGCCGFHHHHDGGGFHHHEHFHFHEHHHGFHHGHBGECFHHHFHHH.;FBFGGGE0FF:FGB;FFGBBFGE
@M03495:530:000000000-LYBTV:1:2109:7501:10701 2:N:0:CATCACCC+TGCTATAT
ATATTTTGCCGTTGATAAACCAGCTAATCCTGAAAAAAAAATCAAAGCTAAAAACTACAATGCTAAGACCACGATGTGACTGCTATCAAAGTTAGATATATATGTAAATTATTCATCTGTCAAATCCTAGAATTATATCATACCTGCTCCAGCAATCACGACCTGTAATGGTTTAGTGGGTTGTTCACTGTTTCTGAAAAATGAAGATAGTTGTCCAGCTTCCAAAAAGTTTATTGTGTTTTCTAGTGGAG
+
?ABBCFFFFFCCGGGGGGGGGGGHHGHHHHHHHHHHHFGGGHHHHHHHHHGHHHGHHHHHHHHHHGHHHHHHGGHGFHHHEHFGHHHHHHHHHHHHHHHHHHHHGHHHHHHHHHHHHHGHHHHHFFHHHHHHHHHHHGHHHHHHHHHHHHHFHHHHHHFGGGGGHHHEHHHFHHHHHHHHEFGFHHGHHFGGHHHHHGGHGHHHHHGHHHHHGHC0CGHFEF0CG:CEGFFBGGGGGFBGGFGGGGBF?BE
@M03495:530:000000000-LYBTV:1:2109:7227:10734 2:N:0:CATCACCC+TGCTATAT
ATATTTTGCCGTCGATAAACCAGCTAATCCTGAAAAAAAAATCAAAGCTAAAAACTACAATGCTAAGACCACGATGTGACTGCTATCAAAGTTAGATATATATGTAAATTATTCATCTGTCAAATCCTAGAATTATATCATACCTGCTCCAGCAATCACGACCTGATCGGCCGGCGCGACTTCGTAGTGATCGACGGAGCGCCCCAGGCGGCGGACTTGGCTGTGTCCGCGATCAAGGCAGCCGACGTCGG
+
ABABCFFFFFCCGGGGGGGGGGHHHHHHHHHHHHGHHGGGGHHHHFFHHHHHHHGHHHHHHFHGHHHFHHFHGGHFHHHHGHFFHHHHHHGHHHHHHHHHGHHHFGHHHHHHGGFHGHHHHHHFHHHGHHGHFHHHHHHHHHHFHHFHHHGHFHFHGHHGGGGGGHHGGFGCCD?C@DDGGDGFFEGEGFGGGGG?D?DFAAFFAADEFF;->--9-/F//:AF////A--9@AA//BFFFD.@@B-:.@-
@M03495:530:000000000-LYBTV:1:2109:24032:10742 2:N:0:CATCACCC+TGCTATAT
ATATTTTGCCGTTGATAAACCAGCTAATCCTGAAAAAAAAATCAAAGCTAAAAACTACAATGCTAAGACCACGATGTGACTGCTATCAAAGTTAGATATATATGTAAATTATTCATCTGTCAAATCCTAGAATTATATCATACCTGCTCCAGCAATCACGACCTGTAATGGTTTAGTGGGTTGTTCACTGTTTCTGAAAAATGAAGATAGTTGTCCAGCTTCCAAAAAGTTTATTGTGTTTTCTAGTGGAG
+
ABCCCFFFFFCCGGGG6FGGGGHGHHHHHHHHHFHHGGGGGHHHHHHHHHGGFHFHFHFFHGHHHBGHHHHHDEHGHHHHHHHHHHHHHGHHHGGHHHHHFHHHHHHHGHHHHHHHHHHHHHFFGHHGHHFHHHHHHHHHHFHFHHGHHHHHHGBGHHHG/BDGHHHBGHGHHGG1FDGHGGGGHHFFHHFFHHHHDFGF.CGB0C:GFGFGHHHFGFHHHGGGGHACEFGFFGGGFFCFFGFGGEFEFBE
@M03495:530:000000000-LYBTV:1:2109:25966:10764 2:N:0:CATCACCC+TGCTATAT
ATATTTTGCCGTTGATAAACCAGCCGGTAGCAGAAAGTCGGCGGTTCAGTTCCGCCAGATCTTTCGATTCGTACTCATCGCCCTCTTTAAACGGCACCAGATTTTGCAGGTATTCATCGCGGATTTGTGATCCTCCAAAGCTCACATGCTGACAGATCGGAAGAGCGTCGTGTAGGGAAAGAGTGTATATAGCAGTGTAAGTCTAGGTGGCACGGGGGTCATTAAAAAAAAAATAGTTGCGATGTATCGTC
+
BBBCCFFFFFCAEGGGGGGFGGHGGGEGGGHHHGHHHHHEGGGGEFGHGHHHHGGGEGHHHGHHGGEHHHGHEAGHHHHEGFFEGFHHHHHFGGGGGGHHHHHHHGHHGHHHHHHFBGGAGC/@?GGFF1FHHFHHFFFGFFEGEHHBC0D0GGHFHFH?AEFCCCF:DD-::BBFEB.AA//0BFG0FGF0900;CB000;;9/////9.//:----;../://9/9---:9.//////--..:;//:/.
@M03495:530:000000000-LYBTV:1:2109:28750:10768 2:N:0:CATCACCC+TGCTATAT
ATATTTTGCCGTTGATAAACCACCCTCCCTGTGGTCGTTATCTTGCTCCTTCTGTCGTCAACGAATTTACTAATTCCAAAGCTCACATGCTGACAGATCGGAAGAGCGTCGTGTAGGGAAAGAGTGTATATAGCAGTGTAGATCTCGGTGGTCGCCGTATCATGAAAAAAAAACATGTTTTTCATATCATTTGCTTGTGCTACACTAACTCATGCATGTATTATCTATAAGAGATTAATAACTACTCATCT
+
BBBBBFFFFFB>FGGGGGGGGGDFFGCGGGHHHGGHGGGHHHHHHGHHHHHHHGHHFGEFGHGGGHHHHHHGFHHF@FFG3GGFGHHGHFHHFHHHFHHHGEGGFFFGGGGEEGHHGGHHGHBFGG?FGHGFFBGFBF?B332222@FCEB?D<////<<0=F11>11<-<<-.;0/:00/./0;00;0;00000;9.000000/;///;00;00000;00000000000//:./////////;/////;/
@M03495:530:000000000-LYBTV:1:2109:17190:10781 2:N:0:CATCACCC+TGCTATAT
ATATTTTGCCGTTGATAAACCATCCAAAGCTCACATGCTGACAGATCGGAAGAGCGTCGTGTAGGGAAAGAGTGTATATAGCAGTGTAGATCTCGGTGGTCGCCGTATCATTAAAAAAAAAAAAAAGGATGAGTACAGTGGAGTGTACAGGTAGAAATAGGAACAGAGGAATCAAGATATGGGGCGGGGAGACTGTCGAGGCGAGCGCGAGAGTGCGCGTGTAGTGAGTTGTGCTGTCACCGACATAGATG
+
CCCDDFFFFFDCGGGGGGGGGGHHHHHHHHHHHHHHHHHHHHHHHGHHGGGGHHHGGGGEGHHHHGHHHHHHFGHHHHHHHHHHFHDGHHHGGHHG>EFEFF//E>EFGHHHFFBFFC@CD<<>/-.<01111110000=/0.0.00000/<00000000000.:://../000000:0000.9.----9:..0000..--9--;--------000-----./0:/000000.000:0000.---.000;0
@M03495:530:000000000-LYBTV:1:2109:14925:10793 2:N:0:CATCACCC+TGCTATAT
ATATTTTGCCGTTGATAAACCAGTCAGGAGTCCAAAGCTCACATGCTGACAGATCGGAAGAGCGTCGTGTAGGGAAAGAGTGTATATAGCAGTGTAGATCTCGGTGGTCGCCGTATCATTAAAAAAAAAAAAAAAATAAAACCTGAAGGACGGAAGGAGAAGCGCAAGAGGGTAGGACGTGCACGAGCGTCAGACCTATGCTCGAGTGTAGAGTATGAAGAAGGGCGACATCATCTGAGTCCCATCCGGTG
+
CCCCCFFFFFDCGGGGGGGGGGHHHHHHHGHHHHHHHHHHHHHHHHHHHHHHHHHHGGGGHHHGGGGFGGHHHGHHHHHHGHHHHHHHHFHHEHHFHFFHFFHG?EAEBE?EE<?GFHHHHHFHEFGB>><-<---.<1110././000..--......../0--<--/.<../..00-....0..9<-....1<90010011.-.:.<<111111<1111:/.<.---9.0011:111110<01/.<--9
@M03495:530:000000000-LYBTV:1:2109:3268:10803 2:N:0:CATCACCC+TGCTATAT
ATATTTTGCCGTTGTAAACCAGGACTCAGGCTGGACCAAAGCTCACATGCTGACAGATCGGAAGAGCGTCGTGTAGGGAAAGAGGGTATATAGCAGTGTAGATCTAGGTGGTCTCCGTATCAATAAAAAAAAAAACGAATGATGGAGGCTTTCTGTCGTATATCAAGCCCTACAAGACCACTTAAATTAAACGTGGACGTATGCATACTATAATAACCTCAGAGCATACTGAGCAATGTCTAACACCAGAT
+
BBBBBFFFFFB>EFG5FFGGGGGHHFBGGHHHHGHHBFGABBBFGHHFHHHHFHHHHHHEABBAGHHGGGGGGHFGEGFFEGHH1BEHHHHHHGHGGHFFGFFB44BB3FFE344FE/?0F44?B3?FFD/</>///...1111100...//00<<0.<<//<=<0:C..//;/0:////./0;0;0000009....;9..0900000000000000/////////;////////////9/////9..:.9
@M03495:530:000000000-LYBTV:1:2109:6764:10809 2:N:0:CATCACCC+TGCTATAT
ATATTTTGCCGTTGATAAACCAGGACTCAGGCTGGACCAAAGCTCACATGCTGACAGATCGGAAGAGCGTCGTGTAGGGAAAGAGTGTATATAGCAGTGTAGATCTCGGTGGTCGCCGTATCATTAAAAAAAAAAAAAAAGTAGAAGAGAAGATGCGTAAGCACGAAGAAAGAGATAGTAGGTGACGAGAGGAGAATATAAACAGAGAAGTGAGCGTGGGGGGTGTGGTAGTGGCAAGATTGCGGGGAGTT
+
DEDEEFFFFFEDGGGGGGGGGGHGHHHHHHHHHHGHHHHHHHHHHHHHHHHHHHHHHHHHHGGGGHHHGGGGEGHHHHGHHHHHHGHHHHHHHHHHHHHHFGFBGGFHGGGGEEE@EE//CGFHFF3BGGGGGFG----<.0111110.:0/0:<0-....01/9..<.//0//::1<1110101:..-.-.....01111101<///:/10100-..--------../110/../0./01:0.----<9/
@M03495:530:000000000-LYBTV:1:2109:27551:10818 2:N:0:CATCACCC+TGCTATAT
ATATTTTGCCGTTGATAAACCAGGACTCAGGCTGGACCAAAGCTCACATGCTGACAGATCGGAAGAGCGTCGAGTAGGGAAAGAGTGTATATAGCAGTGAAGATAGCGGGGGTCGCCGTATCATTAAAAATAAAAAGATGGGGAGGGCGAAGGGCTCCAGCATGAGTTCACGGCGCTGGTGGGCATCGCTTGGCCTGTCCTGACGACCGCCATGATCGTAATAGCTGAGTGCAGAGAAAGCTGTTAAGTGT
+
@ABBBFFFFFBAGGGGFGGFGG4244EFFHHHHHFAGFGHHH2FBF3F5D3EHHHEHH5AFECEEFFFGFGE0>FAGFFCGHHHFHB4FGHHDG4FGHF3B43B43?>//////</<><.00FGF111=1.0=000..00/...---.:---...:..9//:0B000;00;..--;--@/..99../..:...///.///;///..------;///;...../9/;//;/;//;/../://////9//9//
@M03495:530:000000000-LYBTV:1:2109:14126:10831 2:N:0:CATCACCC+TGCTATAT
ATATTTTGCCGTTGATAAACCAGCTAATCCTGAAAAAAAAATCAAAGCTAAAAACTACAATGCTAAGACCACGATGTGACTGCTATCAAAGTTAGATATATATGTAAATTATTCATCTGTCAAATCCTAGAATTATATCATACCTGCTCCAGCAATCACGACCTGTAATGGTTTAGTGGGTTGTTCACTGTTTCTGAAAAATGAAGATAGTTGTCCAGCTTCCAAAAAGTTTATTGTGTTTTCTAGTGGAG
+
AAAABFFFFFBBGGGGGGGGGGHHHHHHHGHHHHHGHGGGGHGHHGGFHHGFHHGHHHHGHHHHHHHHGHHHGGHGHHHGHHGHHHFHHHHHHGHHHHHHHHHHHHHHHHHHHHHHHGHHHHFGHHHHHHFHHHHHHHHHHHHHFHHHHHHFHHGGHCHGGGGGGFHBGGHGHHHHHHEFEGGGHHHHGHHHDFHHHFGFHHGFGCGHHHHHHHHBFCFFFFCC0C:AFFBFGGG0BCFFGFGG0BFFF0A
@M03495:530:000000000-LYBTV:1:2109:5016:10843 2:N:0:CATCACCC+TGCTATAT
ATATTTTGCCGTTGATAAACCAGCTAATCCTGAAAAAAAAATCAAAGCTAAAAACTACAATGCTAAGACCACGATGTGACTGCTATCAAAGTTAGATATATATGTAAATTATTCATCTGTCAAATCCTAGAATTATATCATACCTGCTCCAGCAATCACGACCTGTAATGGTTTAGTGGGTTGTTCACTGTTTCTGAAAAATGAAGATAGTTGTCCAGCTTCCAAAAAGTTTATTGTGTTTTCTAGTGGAG
+
ABBCBFFFFFCAGGGGGGGGGGHHHHHHHHHHHHHHHGFGGHHHHHEHHHHHHHGHHHHHHHHHHHHHHHHHGGHGHGHHFHEHHFFHHEHFFHHGHHGHHHHHHHHHHFHHHHGHHHHHFHHHHHHHHHHHHHHHHHHHHHFHGHGHHHHHHGHFHFHGGGGGHHHHHHHHHHHGDDHHGGGGHHGHHHHHHHHHHFHHFHHGHHHHHHFFHHHHHHHGEHHFHGCGGFGGGGGGGGGGGFFFFFCF.:A
@M03495:530:000000000-LYBTV:1:2109:15853:10855 2:N:0:CATCACCC+TGCTATAT
ATATTTTGCCGTTGATAAACCAGCTAATCCTGAAAAAAAAATCAAAGCTAAAAACTACAATGCTAAGACCACGATGTGACTGCTATCAAAGTTAGATATATATGTAAATTATTCATCTGTCAAATCCTAGAATTATATCATACCTGCTCCAGCAATCACGACCTGTAATGGTTTAGTGGGTTGTTCACTGTTTCTGAAAAATGAAGATAGTTGTCCAGCTTCCAAAAAGTTTATTGTGTTTTCTAGTGGAG
+
CCCCCBFFFFCBGGGGGGGGGGHHHHHHHHHHHHHGHGGFGHHHHHFFHHHHHHGHHHHHHHHHHGHHHHHHGGHGHHHHHHHHHGHHHHGHHHHHHGHHHHHHFHHHHHHHHHHHHHHHHHFHHHHHFHHHHHHHHHHHHHHGHHHHGHHGHHHHHHHGGGGGHFGFGGGGHEHGHGFHDGGGFHHHHGHGGFFHHFDG.GHFFHBGHFHFHHHHGGB:GGBGEFEA?CGGFGB0;C:FGB0;09CBFGG
@M03495:530:000000000-LYBTV:1:2109:23718:10855 2:N:0:CATCACCC+TGCTATAT
ATATTTTGCCGTTGATAAACCAGCTAATCCTGAAAAAAAAATCAAAGCTAAAAACTACAATGCTAAGACCACGATGTGACTGCTATCAAAGTTAGATATATATGTAAATTATTCATCTGTCAAATCCTAGAATTATATCATACCTGCTCCAGCAATCACGACCTGTAATGGTTTAGTGGGTTGTTCACTGTTTCTGAAAAATGAAGATAGTTGTCCAGCTTCCAAAAAGTTTATTGTGTTTTCTAGTGGAG
+
BBCCCFFFFFCAGGGGGGGGGGHHHHHHHHHHHHHGHGGGGHHHHHGHHHHHHHGHHHHHHHHHHHHHHHHHGGHGGHHHGHEHGHFHHHHFGHHHHHHHHHHHHHHHHHHHHHHHHHHHHHHHHHHHHHHHHHHHHHHHHHHGGHHHHHHGHHHHHHHGGGGGHHHHGHGHHHHHGHFHGGGGHHHHHHHHHFHHHHHHEHHGHHHHHHFHHCCBFHFHGHHGGHEGGFGGGGGGGGGGGGFFFB9FFGG
@M03495:530:000000000-LYBTV:1:2109:9399:10862 2:N:0:CATCACCC+TGCTATAT
ATATTTTGCCGTTGATAAACCACCCTCCCTGTGGTCGTTATCTTGCTCCTTCTGTCGATTTACTAATTCCAAAGCTCACATGCTGACAGATCGGAAGAGCGTCGTGTAGGGAAAGAGTGTATATAGCAGTGTAGATCTCGGTGGTCGCCGTATCATTAAAAAAAAAAAAAATATAGGATTTAGAAGAGATAGAATACATGGAGTACACGAGCGCACCCGTGTACGATCGCGTGAGAGTCGTGAGCGATACG
+
CCCCCFFFFFCAGGGGGGGGGGGGGHHGGHHHHHHHGGGHHHHHHHHHHHHHHHHHGHGHGHHHHHHHHHHGHHHHHHHHHHHHHHHHGHHHHGGGGHHHGGGGEGHHHHGHHHHHHGHHHHHHHGFGGGHDGHHHFFFHG?CF?2BDGE</0?FFHGFHFGFCCC-----.90000000000;000./0000000;000/0/0/000;9;--;-9-.-..;/0....-.---..000;-../.0--..-.
@M03495:530:000000000-LYBTV:1:2109:26974:10868 2:N:0:CATCACCC+TGCTATAT
ATATTTTGCCGTTGATAAACCAGAACCATCCAAAGCTCACATGCTGACAGATCGGAAGAGCGTCGTGTAGGGAAAGAGTGTATATAGCAGTGTAGATCTCGGTGGTCGCCGTATCATTAAAAAAAAAAAAAGTGGACTTAAAATAGGTGGTCGTGTCTAGCGAACTCGCGTAAGGTCTGCCGGCGCACAATCGAGTTACTCGCCGACGTGCAATCGCTATGTATAGAGATCAACTGCCAGTGCACACATCT
+
CCDDDFFFFFDCGGGGGGGGGGHHHHHHHHHHHHHHHHHHHHHHHHHHHHFHHHGGGGHHHGGGFEGFHHHGGHHHHHHHHHHHHHHHHHFGHHHHEHHFGGEGGFHGCEGGGHHGHHGFFDHC/@>/A/-.1111111<=1110<010..0--.:/<111----<1.----..011:/<0---9----/009..<.<B11.--9----...11<.9<..111111111<000/1/0<00001101..001
@M03495:530:000000000-LYBTV:1:2109:18030:10868 2:N:0:CATCACCC+TGCTATAT
ATATTTTGCCGTTGATAAACCAGCTAATCCTGAAAAAAAAATCAAAGCTAAAAACTACAATGCTAAGACCACGATGTGACTGCTATCAAAGTTAGATATATATGTAAATTATTCATCTGTCAAATCCTAGAATTATATCATACCTGCTCCAGCAATCACGACCTCCTGGCAAACAACCTGCAGAAAAGCCAATCAAATATATTTTCACAAGAGATGGAATGTGAGGCAATAATAGAGTACAAAGGTTGAAC
+
?AAA?FB3DDD>11AAGFFGGGH0FFHHHEHHFHHGGGE//FAFH110B1FDGHGHF1CGEGHFHHHEHHFHFCHFFGFHB1CGF2CFGHB1BGFHHGFHBGHHFDFFHHGHFFEFBGHFHF2FFFFGGGFDGHHHFHHHGHFFGHAGHF1GBGCDGHCECCCFHHHFHEHFF0FG..FFGHBFGFHGG.//<<CC0GGFBGDGGGHBGFFH.CGC/:0CG;GCFFEEFGF:;C00CCFFBF0F/09/BB0
@M03495:530:000000000-LYBTV:1:2109:4426:10898 2:N:0:CATCACCC+TGCTATAT
ATATTTTGCCGTTGATAAACCACCCTCCCTGTGGTCGTTATCTTGCTCCTTCTGTCGTCAACGAATTTACTAATTCCAAAGCTCACATGCTGACAGATCGGAAGAGCGTCGTGTAGGGAAAGAGTGTATATAGCAGTGTAGATCTCGGTGGGCGCCGTGTCATTAAAAAAAAAAAAATACAGAGGAGATCCTTGCAGTTTCACGGTCGCCTAACTGTATGACATAGACGAGAATGACGACCAAGCAATCTT
+
?A@AAFFFFFD>AEGGFFGGF0F0EHH?FHGBBBA1AEECHHHHHHHBFGFHFHHHGGEGEHGGGGEFHHHHFHHGFB@GGGHHHFHHHHHFBGFFHHHHE/FEGCGEE?EGGHHGFEF0/B<B1<FGFHHGDGDFGF>GDFBDGHHE/C//////-<-<<11<<11=<@@C---;-.00000/..../000;090/;////9-------9-;-////9//////99/9;---//;9--;----9-//:;/
@M03495:530:000000000-LYBTV:1:2109:13891:10909 2:N:0:CATCACCC+TGCTATAT
ATATTTTGCCGTTGATAAACCAGCTAATCCTGAAAAAAAAATCAAAGCTAAAAACTACAATGCTAAGACCACGATGTGACTGCTATCAAAGTTAGATATATATGTAAATTATTCATCTGTCAAATCCTAGAATTATATCATACCTGCTCCAGCAATCACGACCTGTAATGGTTTAGTGGGTTGTTCACTGTTTCTGAAAAATGAAGATAGTTGTCCAGCTTCCAAAAAGTTTATTGTGTTTTCTAGTGGAG
+
BCBCCFFFFFCCGGGGGGGGGGHHHHHHHHHHHHHHHGGGGHFHHHHFHGHHHHGHHHHHHHHHHHHHGHHHGGHGGHHHGFEHHHHHHHHHHHHHHHHHGHHHHHGHHHHHHHHHHHHHHHHGHHHHGHHHHHHHHHHHHHGHHHHHFHHGHHHHHHHGFGDGHFBFGGFFGHFHHHHGGGGGHHFFHHHHHHHHHHFFHHGDGHHHHHHHGHBGFHHECG/FHFHGDFFGGGGGGFFFGFGGGGGGGGG
@M03495:530:000000000-LYBTV:1:2109:27269:10911 2:N:0:CATCACCC+TGCTATAT
ATATTTTGCCGTTGATAAACCAGCTAATCCTGAAAAAAAAATCAAAGCTAAAAACTACAATGCTAAGACCACGATGTGACTGCTATCAAAGTTAGATATATATGTAAATTATTCATCTGTCAAATCCTAGAATTATATCATACCTGCTCCAGCAATCACGACCTGTAATGGTTTAGTGGGTTGTTCACTGTTTCTGAAAAATGAAGATAGTTGTCCAGCTTCCAAAAAGTTTATTGTGTTTTCTAGTGGAG
+
BBBBABFFFFBBFEGGGGGGGGHHHHHHHHHHHHHHHGGGGHGCHGFEHHHHHHGHHHHHFHHHHHHHGHHHGGHFHGFHFFEGFHHHHHHGHHHHHHHHHHHHHHHHHGHHHHHHHHHHHHHHHGHHFHGHHHHHHGHGHHFCDHHEHHFHHHHHGHHDADGGHFHHHHH<FHGGHHFGGGGGHHHHHHHHEFHGHEG0CADHFHHHGHFEC0CCGHHH0CGHHGE?DBFFGGGGGGFFF/0;BFFF.BE
@M03495:530:000000000-LYBTV:1:2109:6948:10924 2:N:0:CATCACCC+TGCTATAT
ATATTTTGCCGTTGATAAACCAGGACTCAGGCTGGACCAAAGCTCACATGCTGACAGATCGGAAGAGCGTCGTGTAGGGAAAGAGTGTATATAGCAGTGTAGATCTCGGTGGTCGCCGTATCATTAAAAAAAAAAGAAAGAGACAAACAGTGACTGGACAGCACTGAACAAGAGATGGGAAGGCGTCATGAGACAAGCTGAGGGTAGCACGAAGGCGGGCAGGTACTGATGGAACGTGTGACAGCTTGTTA
+
BCBBCFFFFFDBGGGGGGGGGGHGGFFGHHHHHHGHHHHHHHHHHHHHHHFHHHHHHGHHHGGGGHHHGGGE>EGFHHGGHGHHHHHHHHHHGHHHHFFHHFBFF4GHG>ED/FE/?</?CG3D333BF2B?D@/..0<1>000<00.</000000.<.0..<;:/0000///::000.::...-.-..00000/:..0;0..../;000;;.;..-----.-:00:00000:00.../.0000.00/:00
@M03495:530:000000000-LYBTV:1:2109:25814:10929 2:N:0:CATCACCC+TGCTATAT
ATATTTTGCCGTTGATAAACCAGCTAATCCTGAAAAAAAAATCAAAGCTAAAAACTACAATGCTAAGACCACGATGTGACTGCTATCAAAGTTAGAAATATATGTAAATTATTCATCTGGCAAATCCTAGAATTATATCATACCTGCTCCAGCAATCACGACCTGGGGTGTCGCCCTCGCACTTCCCCTCGGCGCGGGTCTGAGCCAGTGGGCTTTTTGCTTGGGTGGGCTACTTGGGCGGCCCGCCCCCC
+
A1>AAD331DD11EAFGFGDG0A01EAF13DFFGHCHGE?/FFEGH1BFBG11B/C1GFHFFH222@1@00>E///>F@FB@011FGFB11BEFEG21112FGHBGGFH212BFGBG2111BFA111BF1F1FDG>D2222F10FD0B11C10@0<11@A/>/?0?F//-<1>FC.C.---<@CG0CG/:-..A-9----9///:99A/;/9--9BBF-/BB/-;--9-----/9;/-:-----;---9-;
@M03495:530:000000000-LYBTV:1:2109:20824:10979 2:N:0:CATCACCC+TGCTATAT
ATATTTTGCCGTTGATAAACCAGCTAATCCTGAAAAAAAAATCAAAGCTAAAAACTACAATGCTAAGACCACGATGTGACTGCTATCAAAGTTAGATATATATGTAAATTATTCATCTGTCAAATCCTAGAATTATATCATACCTGCTCCAGCAATCACGATCCTGGCAAACAACCTGCAGAAAAGCCAATCAACTATATTTTCACAAGAGATGGAATGTGAGGCAATAATAGAGTACAAAGGTTGAACCT
+
AABBCFFFFFDBGGGGGGGGGGHHHHHHHHHHHHHHHGGGGHHHHHHHHHHFHHGHHHHHHHHHHHHHHHHHGGHGHHHHHHHHHHHHHHHHHHHHHHHHHHHHHHHHHHHHHHHHHHHHHHHHHHHGHHHHHHHHHHHHHHHFHHGGHGHHGHHHHHHGFHHGHHHHHHHHHHGGHEGHHHGHFFAGH/CGHH/=CGHHHHGHHHH;CHHHHGFGHHHCGFHHGGGGGG0BFGB;FFGGGGEBFBBFFF;
@M03495:530:000000000-LYBTV:1:2109:25030:10984 2:N:0:CATCACCC+TGCTATAT
ATATTTTGCCGTTGATAAACCAGTCAGGAGTCCAAAGCTCACATGCTGACAGATCGGAAGAGCGTCGTGTAGGGAAAGAGTGTAATATAGCAGTGTAGATCTCGGTGGTCGCCGTATCATTAAAAAAAAAAAAAGAGGAAGTCTAGTCGGCTCGCAAACAGCTCACAGTGCCACCATAGGCAGCGTAGAGGCTTGATCCAGTTGTCCGTGTAGGCGGTCAGGAGAGTTCTCACGTATGCACGTATGACGTC
+
CCCCDFFFFFDAGGGGGGGGGGHHHHHHHGHHHHHHHHHHHHHHHHHHHHHHHHHHGGGGGHHGGGGEGGHHHGCHHHGHHHHHHGHHHHHHHHHHHFGHGFHHG1?1?DE/EEEE?E4FB44FDFC@@BD/--..>.0/.0000000.--..---.-../.00000000;009..090;00.;-..-.0/..;-.0000000090;...9/009-9--.//0.;.0000000.;/0/00:.:/0/00...
@M03495:530:000000000-LYBTV:1:2109:3981:10986 2:N:0:CATCACCC+TGCTATAT
ATATTTTGCCGTTGATAAACCAAAGCTCACATGCTGACAGATCGGAAGAGCGTCGTGTAGGGAAAGAGTGTATATAGCAGTGTAGGTCTCGGTGGTCGCCGGATCATTAAAAAAAAAAAAAGGAGAGAGATAGCACTGACAGAATGCTGACAGATTAAGGAATGACCGCCATGTCGACGCCTCAATGTGTATGAACAGCGCTACCAACCAAGCACCAATGTTACACAATAGAGCGGCAACCGCACCGCAAG
+
ABBBBFFFFFBBGGEGGGGGGGHGHHHHHHHHHHGH5FGHHHHHGGGGHHFGEGGEGHGHHGGHHHHHGGEHHHHHBFGFFG5GG3BBGE3F>B?13>/>E////0FHFFHFFCG?///<>..>..<><.0000000/0<<<//000:00/<0/0:0;000/0:009----.0;9..---9..//////;/9//;///9--.--.9/...:.......//9///B//.////:/-----..9---9@---;
@M03495:530:000000000-LYBTV:1:2109:16961:11031 2:N:0:CATCACCC+TGCTATAT
ATATTTTGCCGTTGATAAACCACCCTCCCTGTGGTCGTTATCTTGCTCCTTCTGTCGTCAACGAATTTACTAATTCCAAAGCTCACATGCTGACAGATCGGAAGAGCGTCGTGTAGGGAAAGAGTGTATATAGCAGTGTAGATCTCGGTGGTCGCGGTATCATTAAAAAAAAAAAGAGAGAGGATGAGACTGGATGTGGCTGTTCTCGCACAGTGGGTAGGTGGCGTAAGAGTATGTATAGTACGATGATC
+
CCCDDFFFFFCCGGGGGGGGGGGGGHHGGHHHHHHHGGGHHHHHHHHHHHHHHHHHGGGHGHGGGHHHHHHHHHHHHHHHHHHHHHHHGHHHHHHHHHHHGGGGHHHGGGGEGHHHHGHHHHFGDGGGHHHHHHHHHHHHHE>@GFGG/CE/=AE/-..<<=F1F11<DEEC?--..//....:/0001000./10010.<9.01119.---/01/.<1..<0..-.<.<10<111<1111111<..<111
@M03495:530:000000000-LYBTV:1:2109:9357:11070 2:N:0:CATCACCC+TGCTATAT
ATATTTTGCCGTTGATAAACCAGCTAATCCTGAAAAAAAAATCAAAGCTAAAAACTACAATGCTAAGACCACGATGTGACTGCTATCAAAGTTAGATATATATGTAAATTATTCATCTGTCAAATCCTAGAATTATATCATACCTGCTCCAGCAATCACGACCTGTAATGGTTTAGTGGGTTGTTCACTGTTTCTGAAAAATGAAGATAGTTGTCCAGCTTCCAAAAAGTTTATTGTGTTTTCTAGTGGAG
+
CCBCCFFFFFCAGGGGGGGGGGHHHHHGHFHHHHHGHGGGGHHHHHFHHHGFHHGHHHHHHHHHHHHHHHHHGGHGFHHHHFFHHHHHGHHHFHGHHHHHFGHHFHHHHFHHHFHHHHHHHHGFHHHGHHGHHHHHHHGHHHHFHHHHHHHHEGHHHHHGGGGGGGHHHHHHHHHGDGGHEGGGHHHGHHHHHGHHHGHHHHGHHHGHCGGGHGGHFHEHHHFCGHHGGGGGGGGFBBFFBFFFFFBCFFE
@M03495:530:000000000-LYBTV:1:2109:18708:11078 2:N:0:CATCACCC+TGCTATAT
GGATGTTGCCGTTGAGAAACCAGATCATACCGAAAAAAAAAATCAAATGTCAAGATTACAAAGGTAAGACCACGATGTGACAGCGAACAAAGTGAGATATATGAGGAAAGTAATGATGTGGTAAATCGTAGAAATAGATAATAAGTGCGTCAGGCACGATGAACTGTAATGGTTAAGTGGGTTGTTCACTGCTTCTGGAAAATGATGATAATTGTTCGGCTTCCAACAATGTTAATGGGATTACTGGTGGG
+
11111@33111>11A11B11BFG011A1310A00000/A//AAB11A21B@E211@DF1F110011B1@B00>////0B2211//>///0<<B121>1B2>>>210B0001>222222211022122/?0/?21111<11111@1111//-<<>0.0.>.<0<0000=00<000000=00..::..000;00;00900090;09B000;000090009--.;9/00/--/99//////--/////9//---
@M03495:530:000000000-LYBTV:1:2109:28866:11085 2:N:0:CATCACCC+TGCTATAT
ATATTTTGCCGTTGATAAACCAGCTAATCCTGAAAAAAAAATCAAAGCTAAAAACTACAATGCTAAGACCACGATGTGACTGCTATCAAAGTTAGATATATATGTAAATTATTCATCTGTCAAATCCTAGAATTATATCATACCTGCTCCAGCAATCACGACCTGTCCTGGCAAACAACCTGCAGAAAAGCCAATCAAATATATTTTCACAAGAGATGGAATGTGAGGCAATAATAGAGTACAAAGGTTGA
+
>AABBFFFFFCAGGGGGFGGGGHHHHHFHHHHHHHFHGGEGHFHHHEHHHHFDGEHHHHHHHHHHHHHHGHHGGHGFHHFHHGGHGHHHHGFGHFHHHHHHHHHGGFHHGHHGHHHGHFHFHFHHHHGFHHGHGHGHHHHHHF2GHHGFHGHHHGHHHHGGGGGHHHHHHHGHHHFHGHGHHHHHHGHGEHHHHGGHGHHHHHHHHHGHHHHHFFFGGGHHFHHFGGG.EFGF09FFFFCFFGGFBBFGG9
@M03495:530:000000000-LYBTV:1:2109:14644:11092 2:N:0:CATCACCC+TGCTATAT
ATATTTTGCCGTTGATAAACCAGAACCATCCAAAGCTCACATGCTGACAGATCGGAAGAGCGTCGTGTAGGGAAAGAGTGTATATAGCAGTGTAGATCTCGGTGGTCGCCGTATCATTAAAAAAAAAAACAGAAGGGAGAGAGGTGGACAGCAGTGAAGCGGGGAAGGAGAAGAGAGAGACGATACGAACTACGAAGATGCACACGCGGCTCAGTGATAGAGAACGAGTGGTGATGTGGATATATGGAATA
+
DDCCCFFFFFCCGGGGGGGGGGHHHHHHHHHHHHHHHHHHHHHHHHHHHHFHHHGGGGHGFGEGEEEGHHHGBHGHHHGHHHHHHHHHGF4GGFHFHHHHGG>EG/3>EEE/?EAH4F4FGE?><<<@@?=01<10........0...00../.<000:0-----:.....;/0./...:/9-..-...-.:0...:.000000:------.0/000000000009..;.;0.000000:00000000::0
@M03495:530:000000000-LYBTV:1:2109:21107:11109 2:N:0:CATCACCC+TGCTATAT
ATATTTTGCCGTTGATAAACCAAAGCTCACATGCTGACAGATCGGAAGAGCGTCGTGTAGGGAAAGAGTGTATATAGCAGTGTAGATCTCGGTGGTCGCCGGATGATTAAAAAAAAATAGATTCTAAGCTTTCTAGATATTCATAAAAATTGGGTGAAATTTTTTTAAGAAACACGACAAGTTGATGCACTAGACGTGTTGTGCAAATATACTTGGGTTTGAGATGAAATAGGACGGCAGGGAAAGTTTGT
+
AABBBFFFFFD2AEAGGGGFCFEHF4ABFFFHBGHHGHHHCHFH2EGAGGFEE?EAEHCFHFGHHGHH@B@FHFHHGBF35B5B3F4444?FEEA13//1E//?/34B444B3//>/022222222@10?111?1111111111?11<1<11>.>..10=<0D0--:00;0///..----.C0900900090900.9.C.9;.000;00;0//://.....9..///////////-9--;9-...;//:/.
@M03495:530:000000000-LYBTV:1:2109:10864:11110 2:N:0:CATCACCC+TGCTATAT
ATATTTTGCCGTTGATAAACCAGCTAATCCTGAAAAAAAAATCAAAGCTAAAAACTACAATGCTAAGACCACGATGTGACTGCTATCAAAGTTAGATATATATGTAAATTATTCATCTGTCAAATCCTAGAATTATATCATACCTGCTCCAGCAATCACGACCTGTAATGGTTTAGTGGGTTGTTCACTGTTTCTGAAAAATGAAGATAGTTGTCCAGCTTCCAAAAAGTTTATTGTGTTTTCTAGTGGAG
+
BABCCFFFFFBAFGGGGGGGGGHHHHHHHHHHHGHHHGGGGHFHHHHHHHHHHHGHHFHHHHHGHHHHHFHHGFGGHHHHFHHHHHHHHHHGGHDGFHFHHHHHFHHHGBGHFHHHHGHHGHGHHHHGHHHHGHHHHFGHHHFFFGAGGHHH2GFFGHHGGGGFFDDGFHHGHFGH1GGGGGCFHFHHGHHHGHHGHFHHHFHHDGHHHHCFFCGFFHFHFH:CCFGEDFG0;CFGFB:FFGBFBF0FFFE
@M03495:530:000000000-LYBTV:1:2109:23868:11120 2:N:0:CATCACCC+TGCTATAT
ATATTTTGCCGTTGATAAACCAGCTAATCCTGAAAAAAAAATCAAAGCTAAAAACTACAATGCTAAGACCACGATGTGACTGCTATCAAAGTTAGATATATATGTAAATTATTCATCTGTCAAATCCTAGAATTATATCATACCTGCTCCAGCAATCACGACCTGTAATGGTTTAGTGGGTTGTTCACTGTTTCTGAAAAATGAAGATAGTTGTCCAGCTTCCAAAAAGTTTATTGTGTTTTCTAGTGGAG
+
BBBBBBFFFFBAGGGGGGGGGGHHGHHHHHHHHFHHHGGGGHHHHHHHHGHHHHGHHHHHHHHGHHHHHHHHGGHGHHHHHHFHHHFHHHHFGHGHHHHHHHHHHHHHHHHHFHGGHHHHHHHHHHGFHHHHHHHHHGGGHHHHHHGHFFHFFHHHGFHGGGGGF<GGHHHDBGHHFHHHGGGFHHGHGHHHDGFHFHHHHHHHHHHHHFGBGGGHHHHEHHFCGFEEDGGGGGGGFFFGGGBGGGFB:F?
@M03495:530:000000000-LYBTV:1:2109:8942:11122 2:N:0:CATCACCC+TGCTATAT
ATATTTTGCCGTTGATAAACCACCCTCCCTGTGGTCGTTATCTTGCTCCTTCTGTCGTCAACGAATTTACTAATTCCAAAGCTCACATGCTGACAGATCGGAAGAGCGTCGTGTAGGGAAAGAGTGTATATAGCAGTGTAGATCTCGGTGGGCGCCGTATCATTAAAAAAAAAAAGAGAGAATAAAAGGTAGGAACGGAGAGAGTGAGAAGGGAGCAAGAATCGAGTGAAGAGAGGTGAGCGTGATGGAGT
+
CDDDCFFFFFDAGGGGGGGGGGGGGHHGGHHHHHGHGGGHHHHHHHHHHHGHHHHHGGGHGHGGGHHHHHHHHHHHHHHHHHHHHHHHHHHHGHHHHHHHGGGGHHHGGGGEFGHHHGFHHHCGDFGFGHHHHHHFGG3GHF2@>GGG?<C/?A/>E-.<0>1DFBD00?EE@@-..:/..000;000.0;0.00.....-...0:0;00/......////00...:.0000./..0.:.0-.../;;/:0
@M03495:530:000000000-LYBTV:1:2109:15812:11122 2:N:0:CATCACCC+TGCTATAT
ATATTTTGCCGTTGATAAACCAGCTAATCCTGAAAAAAAAATCAAAGCTAAAAACTACAATGCTAAGACCACGATGTGACTGCTATCAAAGTTAGATATATATGTAAATTATTCATCTGTCAAATCCTAGAATTATATCATACCTGCTCCAGCAATCACGACCTGTAATGGTTTAGTGGGTTGTTCACTGTTTCTGAAAAATGAAGATAGTTGTCCAGCTTCCAAAAAGTTTATTGTGTTTTCTAGTGGAG
+
@BBBBFFBFFDAEEGGGGGGGGHHHHHHGFGFHHHFHGGGGHFHHFHHGGHHHHGHHGGHHHHHHHHHGHHHGGHFHHHGHGHHHHEHHHGHDGFFFGHHGHFHFHHHHHHHHHHHHHHHHHHHHHGHHHHHGHHHHGHHHGFGFHHGHHHBHFHHHEHFGCDGFGHHHHH1GHHGGFHHDFGFHHHHHHHHHHHHH0GFHHHEHHEHGHCCGG0CGHFHHGCCGH.C.FFGFGFFFB9CFF9FEB0;CBA
@M03495:530:000000000-LYBTV:1:2109:17278:11154 2:N:0:CATCACCC+TGCTATAT
ATATTTTGCCGTTGATAAACCAGCTAATCCTGAAAAAAAAATCAAAGCTAAAAACTACAATGCTAAGACCACGATGTGACTGCTATCAAAGTTAGATATATATGTAAATTATTCATCTGTCAAATCCTAGAATTATATCATACCTGCTCCAGCAATCACGACCTGATAATGGTTTAGTGGGTTGTTCACTGTTTCTGAAAAATGAAGATAGTTGTCCAGCTTCCAAAAAGTTTATTGTGTTTTCTAGTGGG
+
CCCCCFFFFFBAFGGGGGGGGGHHHHHHHHHHHHHHHGGGGHFHHGHHHHFHHHGHHHHHHHHHHFHHHHHHGGHGHHHHHHHHHHHHHGHHHHHHHHHHHHGHHHHHHHHHHHHHHFHHHHFHHHHGHHHHGHHHHHFHHHG2GHHHFHHFHG@GFHGGGGGGH011?1FGFHFBGDDG.E<@FG000=GHFB<0GHFHH..D00000:;:0:;0<0:/CGCCGHFG.CFF0;BB00BFGGF00;BB;:.
@M03495:530:000000000-LYBTV:1:2109:18517:11175 2:N:0:CATCACCC+TGCTATAT
ATATTTTGCCGTTGATAAACCACCCTCCCTGTGGTCGTTATCTTGCTCCTTCTGTCGTCAACGAATTTACTAATTCCAAAGCTCACATGCTGACAGATCGGAAGAGCGTCGTGTAGGGAAAGAGTGTATATAGCAGTGTAGATCTCGGTGGTCGCCGTATCATTAAAAAAAAAAAAGATGGAGTAGTTGGGCAGGGAGGTATAGGTGAGAGAGCAGCCAGAGTGGTAGCAGAAGGAAGGAAGTACTGAGGT
+
CCDDCFFFFFDBGGGGGGGGGGGGGHHGGHHHHHHHGGGHHHHHHGHHHHHHHHHHGGGHGHGGGHHHHHHHHHHHHHHHHHHHHHHHHHHHHHHHGHHHGGGGHHGGGGGGGGHGHGHHHHGCBGGFHHHHHHGHHGBFGHDGH>GFCCE/1//?@/.0<F1DDGFFHCG@EF--..000//0/:00:0-./.99.<-.0000<000:<09..0//.....00.000000//0..:<../.:000<00./
@M03495:530:000000000-LYBTV:1:2109:10894:11218 2:N:0:CATCACCC+TGCTATAT
ATATTTTGCCGTTGATAAACCAGCTAATCCTGAAAAAAAAATCAAAGCTAAAAACTACAATGCTAAGACCACGATGTGACTGCTATCAAAGTTAGATATATATGTAAATTATTCATCTGTCAAATCCTAGAATTATATCATACCTGCTCCAGCAATCACGAGAGGATATCGTTCTTACCCTCACCCTCTTTGAAGATAGAGAGATGATTGAAGAAAGGCTCAAGACCTACGCTCATCTCTTCGATGATAAG
+
AAAB3FFFFFBAGGGGGGGGGGHHHHHHHHHHHHHGHGGGGHGHHHGHHHHHHHGHHHHHHHHHFGHHHHHHGGHGHHHHHFCGHGHHGHHFHHHHHHGHHHHHHHHHHEFHHHHHHHHHHHHHHGHHHFHHHGHHHHHHHHFFHHGHGHHHHHHHHHHDAB/<CHHHHHGGGFEHHHFHHHHHHHHHGHGFEHHHHHHHGHGGHHGHEHHGHBGB/C.CGH<9:BF;99.-;ADFFFGFB0AEFFFGFEG
@M03495:530:000000000-LYBTV:1:2109:8986:11224 2:N:0:CATCACCC+TGCTATAT
ATATTTTGCCGTTGATAAACCACCCTCCCTGTGGTCGTTATCTTGCTCCTTCTGTCGTCAACGAATTTACTAATTCCAAAGCTCACATGCTGACAGATCGGAAGAGCGTCGTGTAGGGAAAGAGTGTATATAGCAGTGTAGATCTCGGTGGTCGCCGTATCATTAAAAAAAAAAAGAGAGGAGGCCACGCGAGAGGCGGTAGGAGTTAGTGGATACGAAGTAGAGTGATGCGGGGGACATGTCGTAGTAGG
+
CCCCCFFFFFDCGGGGGGGGGGGGGHHGGHHHHHHHGGGHHHHHHHHHHHHHHHHHGGGHGHGGGHHHHHHHHHHHHHHHHHHHHHHHHHHHHHHHGHHHGGGGHHHGGGGGGGHHHGHHHHFGDGHGHHHHGHHHHHFHHH2@DFGG<CE??<//A<.0<<GDGFF1>@<E@C-.<</..<.....<-.--<--..--<...0///0<<0.:<00.....0000:<0000-------.0000.9...0<0
@M03495:530:000000000-LYBTV:1:2109:7995:11238 2:N:0:CATCACCC+TGCTATAT
ATATTTTGCCGTTGATAAACCAGCTAATCCTGAAAAAAAAATCAAAGCTAAAAACTACAATGCTAAGACCACGATGTGACTGCTATCAAAGTTAGATATATATGTAAATTATTCATCTGTCAAATCCTAGAATTATATCATACCTGCTCCAGCAATCACGACCTGTAATGGTTTAGTGGGTTGTTCACTGTTTCTGAAAAATGAAGATAGTTGTCCAGCTTCCAAAAAGTTTATTGTGTTTTCTAGTGGAG
+
BBABBFFFFFCAGGGGGGGGGGHHHHHGHHHHHHHHHGGGGHHHHHFHHHFHHHEHHHHHHHHFGHHHHHHHGGHGHHHHHHFHHHHHHFFHHHHHHHGFHHHHHHHHHHHHHHHHHHHHHHHHHHHHHHGHHHHHHHHHHHHGHHEFHHHGHHHHHHHGFGGGHHGEHHHFHGFHGHHHGGGGHHHHHHHHHFGGFHFHHHHHFHEHFGFHHGFHHHFHHGHFGHF?DFFEGGGGGFFFGFFGGGFF.FG
@M03495:530:000000000-LYBTV:1:2109:22901:11248 2:N:0:CATCACCC+TGCTATAT
ATATTTTGCCGTTGATAAACCACCCTCCCTGTGGTCGTTATCTTGCTCCTTCTGTCGTCAACGAATTTACTAATTCCAAAGCTCACATGCTGACAGATCGGAAGAGCGTCGTGTAGGGAAAGAGTGTATATAGCAGTGTAGATCTGGGTGAGCGACGGCGACTTATAAAGAATTAGTGGGTTGTTCACTGTTTCTGAAAACTGAAGATAGCTGACAAGCTTCCAACAAGTTGATTGCGTGTTGTAGTGGAG
+
CCCCCFFFFFCBGGGGGGGGGGGGFFA2FEFFCF2EE?EHDA5B5FDG3BDGFFHFAEAG1AA1FEEAAGAG5EH55GHFFFHHH33@BGFE4B3F3B311EFG1?2>E/>E//F3B/?GEFGEF3??3B3D33FH323DBF2DFGBF<//0F////--<---<00=<0;0;00;000.::.-..0;0;C0990CBB00;/;C00090900;C0/00;.;0;B;//9.:B//:FF//;A.:..//:/9./.
@M03495:530:000000000-LYBTV:1:2109:19788:11274 2:N:0:CATCACCC+TGCTATAT
ATATTTTGCCGTTGATAAACCACCCTCCCTGTGGTCGTTATCGAATTTACTAATTCCAAAGCTCACATGCTGACAGATCGGAAGAGCGTCGTGTAGGGAAAGAGTGTATATAGCAGTGTAGATCTCGGTGGTCGCCGTATCATTAAAAAAAAAAAAAGAGGAGGGGGGAGTACATGGAGTAGTAGTGTGCAAGGAAGGAACGGAGGTTGAAGGGGGAAACACGCTCAGGGCAAACATGTGAGTAGTGGAAG
+
BCCCEFFFFFDCGGGGGGGGGGGGGHHGGHHHHHGHGGGHHHHHHHHHHHHHHHHHHHHHHHHHHHHHHHHHHHHHHHHHGGGGHHHGGGGGGFHHGGHHHHHHGHHHHHHHHHHGFGEFGHBGHFHG?BF??B<AF<CCCHE2DGBGGC@EG----.:/....------./1111<0/:/1::11/111110<./..:/.....-.///110.---..//..-...//..<....001111111</.00<
@M03495:530:000000000-LYBTV:1:2109:22030:11274 2:N:0:CATCACCC+TGCTATAT
ATATTTTGCCGTTGATAAACCAGCTAATCCTGAAAAAAAAATCAAAGCTAAAAACTACAATGCTAAGACCACGATGTGACTGCTATCAAAGTTAGATATATATGTAAATTATTCATCTGTCAAATCCTAGAATTATATCATACCTGCTCCAGCAATCACGACCTGTCCTGGCAAACAACCTGCAGAAAAGCCAATCAAATATATTTTCACAAGAGATGGAATGTGAGGCAATAATAGAGTACAAAGGTTGA
+
BBCCCFFFFFCCGGGGGGGGGGHGHHHHHHHHHHHHHGGGGHHHHHHHHHGHHHGHHHHHHHHHHHHHHHHHGGHGHHHHHHHHHHHHHGHHHHHHHHHHHHHHHHHHHGHHHHHHHHHHHHHHHHHHHHHGHHHHHHGHHHHFHHFFHHHGHGGHFFHDGGGGHHGHHHHGHHGEHEEDHGHHHHHHHFHFHHGGHHHHHHHHGHHHFGHFHHHHHGBHHHHHFGGGEGGGGGFGGGGBFGGGGGGFFG<
@M03495:530:000000000-LYBTV:1:2109:13483:11299 2:N:0:CATCACCC+TGCTATAT
ATATTTTGCCGTTGATAAACCAGCTAATCCTGAAAAAAAAATCAAAGCTAAAAACTACAATGCTAAGACCACGATGTGACTGCTATCAAAGTTAGATATATATGTAAATTATTCATCTGTCAAATCCTAGAATTATATCATACCTGCTCCAGCAATCACTCCTGGCAAACAACCTGCAGAAAAGCCAATCAAATATATTTTCACAAGAGATGGAATGTGAGGCAATAATAGAGTACAAAGGTTGAACCTGT
+
BCCCCFFFFFCAGGGGGGGGGGHHHHHHHHHHHHHHHGGGGHHHHHGGHHHHHHGHHHHHHHHHHHHHHHHHGGHGHHHHHGHHHHHHHHHHHHHHHHHHHHHHHHHHHHHHHHHHHHGHHHHHHHHHHHHHHHHHHHHHHHHFHHHHHGHHGHHHHGHHHHHHHGHHHHHHHGGHHHHHHGHHGHHHGHGHDHGHHHHGHHHHFHGFHHHHHHHHHHHHHEGGHHHFHHGGGFFGGGGEFFFGGGG.BF0
@M03495:530:000000000-LYBTV:1:2109:17143:11360 2:N:0:CATCACCC+TGCTATAT
ATATTTTGCCGTTGATAAACCAGCTAATCCTGAAAAAAAAATCAAAGCTAAAAACTACAATGCTAAGACCACGATGTGACTGCTATCAAAGTTAGATATATATGTAAATTATTCATCTGTCAAATCCTAGAATTATATCATACCTGCTCCAGCAATCACGACCTGTAATGGTTTAGTGGGTTGTTCACTGTTTCTGAAAAATGAAGATAGTTGTCCAGCTTCCAAAAAGTTTATTGTGTTTTCTAGTGGAG
+
AABBBFFFFFBBGGGGGGGGGGHHHHHHHHHHGHHHHGGGGHHHHHHGHHHHHHGHHEHHHHHHHHHHHGHGG@GGHHHHHFFFGFFHHGHFHHHHHHHHHHHHFHHHHHHHHHHGGHHHHHGFFHFFHHHHHHHHHHHHHHDHGHHHFGHFFHBGHHHGGGGDEGFFHHH1GGHEFFHHDGCAGHFGHHHH=GGGFHEHGHHF<GHFHHHBGGHHHFEHHF;C;0CAEFGGGGFGGGGGGG9FFBBF.:E
@M03495:530:000000000-LYBTV:1:2109:25832:11363 2:N:0:CATCACCC+TGCTATAT
ATATTTTGCCGTTGATAAACCAGCTAATCCTGAAAAAAAAATCAAAGCTAAAAACTACAATGCTAAGACCACGATGTGACTGCTATCAAAGTTAGATATATATGTAAATTATTCATCTGTCAAATCCTAGAATTATATCATACCTGCTCCAGCAATCACGACCTGTCCTGGCAAACAACCTGCAGAAAAGCCAATCAAATATATTTTCACAAGAGATGGAATGTGAGGCAATAATAGAGTACAAAGGTTGA
+
ABABAFFFFFBAGFGGGFGGGGGHHHHHHHHHHHHGFGEFGGFHFHGHHHHHHHGHHEHGGHHGFHHHHHHHDFEFFHHFHDGHHHGHFHHHFFFHGGFFFHHGBGHHGGFFGHHHHHHGHHDG4?EGFGFGHHHHHEFHHHHHHHGFEBFBGGCGGGFGGFC/<GFHGFFHGHFHHGGD<<CGGGGHHHGFGHFGFFFGFFHHFHHFHHFHCCGFFFFBGBCGFFFGEEFGGBCFF0F0;0CBF/FFBB/
@M03495:530:000000000-LYBTV:1:2109:28276:11399 2:N:0:CATCACCC+TGCTATAT
ATATTTTGCCGTTGATAAACCACCCTCCCTGTGGTCGTTATCTTGCTCCTTCTGTCGTCAACGAATTTACTAATTCCAAAGCTCACATGCTGACAGATCGGAAGAGCGTCGTGTAGGGAAAGAGTGTATATAGCAGTGTAGATCTCGGGGGTCGCCGTATCATTAAAAAAAAAAAAGATAAAGTTATAGGACAGATAGTCGCGGACCGCATAACACTGTCGATCGCGATCCCGCATCCTCCGTGTCGACTC
+
ABBCCFFFFFDAGGGGGGGGGGGGGHHGGGHHHHGHGGGHGHHHHHHHHHHHHHHGGGGHGHGGGEHHHHHHGHHHGHHHHHHHGHHHHHHHHHHHFGGHGGGGGGHGGGGEEGGGHGHHHH3FBFGFGHHHHHHHFCFHH32@2>GF/>@>.<-<E?.<.:G0C0C00-:9?---..000:00000;0000:./00000.---------..:0000000;.9.-.---../.--.-/00/99../..-..
@M03495:530:000000000-LYBTV:1:2109:26353:11401 2:N:0:CATCACCC+TGCTATAT
ATATTTTGCCGTTGATAAACCAGCTAATCCTGAAAAAAAAATCAAAGCTAAAAACTACAATGCTAAGACCACGATGTGACTGCTATCAAAGTTAGATATATATGTAAATTATTCATCTGTCAAATCCTAGAATTATATCATACCTGCTCCAGCAATCACGACCTGTAATGGTTTAGTGGGTTGTTCACTGTTTCTGAAAAATGAAGATAGTTGTCCAGCTTCCAAAAAGTTTATTGTGTTTTCTAGTGGAG
+
3AAABFFBFFD>EEGFFGGGFGHGB5FGH5DFGFHFHGCECHFHGFEFGHG5GFGHHGFHHHGHHHHGGFGFEEEE?4FGDGFHH4FHGHHHFFGEGHF4@GHH?BFHHGHHHHFHHHGHHHG4?33BGF??FGHD4F3DGHH2?GFHHBCB2<22FFF/AC@DFGG1GHEGGFFD>FG.CGGGGFH0GHGHGHFFFDDGACB00:00CGGBFGCC;CGGG0:0;GE.9C09;C09;0:FF/090000.9E
@M03495:530:000000000-LYBTV:1:2109:11792:11402 2:N:0:CATCACCC+TGCTATAT
ATATTTTGCCGTTGATAAACCAGTCACAACCACTTCTTGCCCTCCAAAGCTCACATGCTGACAGATCGGAAGAGCGTCGTGTAGGGAAAGAGTGTATATAGCAGTGTAGATCTCGGTGGTCGCCGTATCATTAAAAAAAAAAAAAAATAAAAAGAGGGAAGAAGTAGCAGTGTAGACTGTAGAAGCATGAGAGTGCTACGAAATATAACAGTAAGCAAGCTGACCAGTGCAAGTGTAGTCTGATATGCGCA
+
CDDDEFFFFFCBGGGGGGGGGGHHHHHHHGGGGHHHHHHHHHHHGHHHHHHHHHHHHHHHHHHHHHHHGGGGHHHGGGGGGGHHHGHHHHHHHHHHHHHHFHHGHHHHHFHHHHGGEGGE3E/EF/??BGHHHGFHEFDD/>->---<01110../......//:1<1101011111100111:10010:010<11111.....<11<100:11101//.:00//0.10111<1111111111<1111<.-
@M03495:530:000000000-LYBTV:1:2109:7287:11415 2:N:0:CATCACCC+TGCTATAT
ATATTTTGCCGTTGATAAACCAGCTAATCCTGAAAAAAAAATCAAAGCTAAAAACTACAATGCTAAGACCACGATGTGACTGCTATCAAAGTTAGATATATATGTAAATTATTCATCTGTCAAATCCTAGAATTATATCATACCTGCTCCAGCAATCACGACCTGTAATGGTTTAGTGGGTTGTTCACTGTTTCTGAAAAATGAAGATAGTTGTCCAGCTTCCAAAAAGTTTATTGTGTTTTCTAGTGGAG
+
?AAAAFFFFFBBGGGGGGGGGGHHHHHHHHHHHHHHHGGGGHHHHHHGHHHHHHGHHHHHHHHHHHGHHHHHGGHGHHHGFFHHHHFHGHHHHHHHHHHHHHHHGHHHHGHHGHHHGHHHHHHHHFHHHHFHHHHHHHHHHHHHHHHHHHHGGHHHGHHGFGGGHHHHHHHFHHFHGHHGGGGGGFHGGHHHHGHHFHHHGHHFHHHHHHHHHGGBHFGGHBGFCG..EFGGGGGGFGGGGF0FFE;0A0C
@M03495:530:000000000-LYBTV:1:2109:28054:11426 2:N:0:CATCACCC+TGCTATAT
ATATTTTGCCGTTGATAAACCACCCTCCCTGTGGTCGTTATCTTGCTCCTTCTGTCGTCAACACTAATCCAAAGCTCACATGCTGACAGATCGGAAGAGCGTCGTGTAGGGAAAGAGTGTATATAGCAGTGTAGATCTCGGTGGTCGCCGTATCATTAAAAAAAAAAAGCCAGACCGAGCGAACAGTGCCTGCTCTCATTCGGATGAAAGCTTGCTATCGAGGCTGTCTCATGTTGCACTTATCTGTCCAC
+
CCCCCFFFFFCAGGGGGGGFGGGDGHHGGHHHHGHHGGGHHHHHHHHHHHHGHHHHGGGHDHHGHHHHHHHHGGHHHHHHHHHHHGHHGHHHHGGGGHHGGGGGEFHHHHGHHHHFHDFHHGGF?FGFGGHGFGHHEFHFGFD?E2BD/C//<FFHHF11<1<-<-:-.../....---;-----/0000;/9////9////.;.-B///9///.////...--.9;///9//9/;//9//:/;;/:////
@M03495:530:000000000-LYBTV:1:2109:14706:11428 2:N:0:CATCACCC+TGCTATAT
ATATTTTGCCGTTGATAAACCAGCTAATCCTGAAAAAAAAATCAAAGCTAAAAACTACAATGCTAAGACCACGATGTGACTGCTATCAAAGTTAGATATATATGTAAATTATTCATCTGTCAAATCCTAGAATTATATCATACCTGCTCCAGCAATCACGACCTGTAATGGTTTAGTGGGTTGTTCACTGTTTCTGAAAAATGAAGATAGTTGTCCAGCTTCCAAAAAGTTTATTGTGTTTTCTAGTGGAG
+
BBBBBFFFFFBAGGGGGGGGGGHHHGHHHHHHHHHHHGGGGHHHHHGHHHGHHHGHHHHHHHHHHHHHHHHHGGHGHHHHHGHHHHHHHHGGFHHHHHHHHHHHHHHHHHHHGHHHHHHHHHHHHHHHHHHHHHHHHHHHHHFGHHHHFHHHHHHHHHHGGGGGGHHHHHGHHHHHHHGHGGGGHHHHFHHHHGHHHGHHHHHBGHHHHHHBGHHFCFHHHHCGHGGEAFGGGGEFFGGGGB0FGFBFFFA
@M03495:530:000000000-LYBTV:1:2109:20610:11466 2:N:0:CATCACCC+TGCTATAT
ATATTTTGCCGTTGATAAACCAGCTAATCCTGAAAAAAAAATCAAAGCTAAAAACTACAATGCTAAGACCACGATGTGACTGCTATCAAAGTTAGATATATATGTAAATTATTCATCTGTCAAATCCTAGAATTATATCATACCTGCTCCAGCAATCACGACCTGTCCTGGCAAACAACCTGCAGAAAAGCCAATCAAATATATTTTCACAAGAGATGGAATGTGAGGCAATAATAGAGTACAAAGGTTGA
+
AABCCFFFFFCBGGGGGGGGGGHHHHHHHHHHGHHHHGGGGHHHHHGHHHHHHHGHHHHHHHHHGHHHHHHHGGHGFHHHHHHHHHHHGHHHHHHHHHHHHHHHHHHHHHHHHHHHHHHHHHGHHHHGHHHHHHHHHHHHHHHHHHGHHHHHHHHHHHHGGGGGHHHGHHFHHHHHHHEGHFGHHGFHHHHHHHHHHHHHGHGHHHHHHHHFGFHBHGHGHHHCCFGGGGGFFGGGGGGFGGGGGGGFGGF
@M03495:530:000000000-LYBTV:1:2109:5959:11479 2:N:0:CATCACCC+TGCTATAT
ATATTTTGCCGTTGATAAACCAGGGACTCAGGCTGGACCAAAGCTCACATGCTGACAGATCGGAAGAGCGTCGTGTAGGGAAAGAGTGTATATAGCAGTGTAGATCTCGGTGGTCGCCGTATCATTAAAAAAAAAAAAAAAGCAAGACTGGGGGCGGTAAACACCACATTGAAGCAGAGACAACGAGACTGATAGAGCAGAGAGAATAGAATACGTGAGCAGCAGAGTGTCATATAGGCGGATGATCGAGA
+
ACBBCFFFFFDAGGGGGGGGGGHGGGGHHHHHHHHGFHHHHHHHHHHHHHHHHHHHHHHHHHGGGGHHHGFGGGGHHHHGHHHHGHHHHHGHHHHHHHFGEHHHGHHHHE/E?/3EEE?/?FBDFG3BFDFC<@/A<----..0/://00..-:----..000...;.000000:0//.////.-;...00000;0000//./..000:0000:.;/..00//..:.00000:000000---;9000....
@M03495:530:000000000-LYBTV:1:2109:27113:11482 2:N:0:CATCACCC+TGCTATAT
ATATTTTGCCGTTGATAAACCAGCTAATCCTGAAAAAAAAATCAAAGCTAAAAACTACAATGCTAAGACCACGATGTGACTGCTATCAAAGTTAGATATATATGTAAATTATTCATCTGTCAAATCCTAGAATTATATCATACCTGCTCCAGCAATCACGACCTGTTAATGGTTTAGTGGGTTGTTCACTGTTTCTGAAAAATGAAGATAGTTGTCCAGCTTCCAAAAAGTTTATTGTGTTTTCTAGTGGA
+
A@AAAFFFFFB>EEGGGGGGGGHHHHGFHGHHHGHHHGGGGHHHHHHHHGFHHHEHHHHHHHHHHHHHHHHHGGHGFHHFHGFHHHFHHHHHHHFGHHHGHHHHFGHHHHHHHHHGHHGGHHEGEH?4HGHHHHHHHHHHHHHCHHHHFGHGHHFGGFHGGGGDHHGHHHHHDHHHGHGHHFGCCGFHHHHHFHHHGH0DFGGD0CG0CGGGHHHG0CGFGFHFGBFGEGGGGGGGGGGFFBFBFFFGGG0
@M03495:530:000000000-LYBTV:1:2109:7077:11486 2:N:0:CATCACCC+TGCTATAT
ATATTTTGCCGTTGATAAACCAGCTAATCCTGAAAAAAAAATCAAAGCTAAAAACTACAATGCTAAGACCACGATGTGACTGCTATCAAAGTTAGATATATATGTAAATTATTCATCTGTCAAATCCTAGAATTATATCATACCTGCTCCAGCAATCACGACCTGTAATGGTTTAGTGGGTTGTTCACTGTTTCTGAAAACTGAAGATAGTTGTCCAGCTTCCAAAAAGTTTATTGTGTTTTCTAGTGGAG
+
AAABBFFFFFDAGGGGGCGFGGHGHHGHHHHFHGGDGEEEFHHHGH5BGHGFHFAGHHHHHHHHHEHHFFGH?FHGEGBBGBCHB@GHHHGG4F@GHGHBGGHFFGHHHHHHGHHHHFGGHHHFHFHGHHHHFHHHHGFHHHHHGHHGHGHFHGGGGEHGACGGGGHHHHHGDHFB1<<GEGGGEG1DBDDGHFFHF0GH/CFGHBGBGH;CFG0:GHHHBCC;;0CAABFGGGGGFGFGG/FFFFFG?F?
@M03495:530:000000000-LYBTV:1:2109:14702:11498 2:N:0:CATCACCC+TGCTATAT
ATATTTTGCCGTTGATAAACCAGCTAATCCTGAAAAAAAAATCAAAGCTAAAAACTACAATGCTAAGACCACGATGTGACTGCTATCAAAGTTAGATATATATGTAAATTATTCATCTGTCAAATCCTAGAATTATATCATACCTGCTCCAGCAATCACGACCTGTAATGGTTTAGTGGGTTGTTCACTGTTTCTGAAAAATGAAGATAGTTGTCCAGCTTCCAAAAAGTTTATTGTGTTTTCTAGTGGAG
+
BBBBBFFFFFBBGGGGGGGGGGHHHGFABFEDAADGF2EEGFGDFHHFHF5FAGEBGHEGGHFFBGH3D2F?1>GC1FE4@3B4FEGHFFGFFHEFGFGHFHHHEGHFHFHHHHHHHGHHGGGGHGGGHHHHHGHHHHHGFHF?FGHHGHHFHFFHHGH?DGGGFGHFHHHHHFHEFGFHGEGGFGHHGBDGGHHHHFFGCFFHHFHHFHHHHH00BGFGCGGHCFA.A;FGGBB;FFBFGB0BFFFGGEE
@M03495:530:000000000-LYBTV:1:2109:6247:11509 2:N:0:CATCACCC+TGCTATAT
ATATTTTGCCGTTGATAAACCACCCTCCCTGTGGTCGTTATCTTGCTCCTTCTGTCGTCAACGAATTTACTAATTCCAAAGCTCACATGCTGACAGATCGGAAGAGCGTCGTGTAGGGAAAGAGTGTATATAGCAGTGTAGATCTCGGTGGTGGCCGTATCATTAAAAAAAAAAATACGGATGTGAGAGCTCACGACGCACGAGAACGGCACAGACGTATGGGGCGAGCTGACTACGTGCGAGTTGTGGTC
+
BBBBBFFFFFBAF2FGGGGGGGGGGHHGGHFHHHGGGGGHHHCHHHGHHHHHHHHHGGGHGHGGGHHHHHHHHHHHHHHHFHHHHHHHHHHHGHGHHHHHFFGGEGHGDFEEEGHHHGHHHH?C?FFFFHHHHHGGGH3FD?@DHHHA/??//<00>//0>><FF1>1<--A-::.00....-/0000/.0000..-----:.-../.9---../.-..:9....----.//.///.9..-.--9//..;/
@M03495:530:000000000-LYBTV:1:2109:8244:11514 2:N:0:CATCACCC+TGCTATAT
ATATTTTGCCGTTGATAAACCAGCTAATCCTGAAAAAAAAATCAAAGCTAAAAACTACAATGCTAAGACCACGATGTGACTGCTATCAAAGTTAGATATATATGTAAATTATTCATCTGTCAAATCCTAGAATTATATCATACCTGCTCCAGCAATCACGACCTGTAATGGTTTAGTGGGTTGTTCACTGTTTCTGAAAAATGAAGATAGTTGTCCAGCTTCCAAAAAGTTTATTGTGTTTTCTAGTGGAG
+
ABACBFFFFFBBFGGGGGGGGGHHHHHHHHHHGHHFHGGGEHGFHDDFGHHFFHGHHHHHHGHHGHHHHHHHGGHGHHHGHF3GGHHHHHHFGFHHHHHHHHHHHHHHHGHHHHHHGGHHHHHHHHGGFHHHFHHHHHHHHFFFGFHFHGHHHHFHCGHGECDGHDFFHFHHHHHGHHHHGGGGHHHHHGHHHHHHHHGHAGHDGHFFHHGHFGHBHF:GGF/::C:.9CFFFFGGGF:/BCFBBBFFGFE
@M03495:530:000000000-LYBTV:1:2109:22248:11515 2:N:0:CATCACCC+TGCTATAT
ATATTTTGCCGTTGATAAACCAGGACTCAGGCTGGACCAAAGCTCACATGCGACAGATCGGAAGAGCGTCGTGTAGGGAAAGAGTGTATATAGCAGTGTAGATCTCGGTGGTCGCCGTATCATTAAAAAAAAAAGAAAAGAAGTAGACCAAGAGTGACTAGAGACGAGAATCACACATAGGTAGTATATAAACACACAACGTGTAGTTCGTATAGTCGGCGTCACTCGCCAGCAGCAGATTGCGCAGATAT
+
ABCCBFFFFFCAGGGGGGGGGGHGHHHHHHHHHHGHHHHHHHHHHHHHHHGGGGGGHHHHGGGGHHHGGGGGGFHHHGHHHHHHGHHHHHHGHHHHHHBFGFHHGHGGEEEFHEEEDBDAFF3F3?2>@DC@DG..0000.0/00000</....000000/000:.:-..000/0/.9000000:0;000;000..;...-../////:..////:/.---9-../;A=-.-././../;///.---://9
@M03495:530:000000000-LYBTV:1:2109:9285:11521 2:N:0:CATCACCC+TGCTATAT
ATATTTTGCGTTGATAAACCACCCTCCCTGTGGTCGTTATCTTGCTCCTTCTGTCGTCAACGAATTTACTAATTCCAAAGCTCACATGCTGACAGATCGGAAGAGCGTCGTGTAGGGAAAGAGTGTATATAGCAGTGTAGATCTCGGTGGTCGCCGTATCATTAAAAAAAAAAAAAAACGATAGAGTGGTGGAGGTAACAAGAGGTACGAGAGATTAGAGGGCGACTCGAGGTAGATGTAGAGTGGCAACG
+
CCCCCFFFFCCCGGGGGGGGGGGGHHGGHHHHHHHGGGHHHHHFHHHHHHHHHHHGGGHGHGGGHHHHHHHHHHHHHHHHHHHHHHHHHHHHHHHHHHHGGGGHHHGGGGGGHHHGGGHHHHHHHHHHHHHGHHHDGGGGHHGFHHG/CE?1>EEE-<<CFBFGFFGGGGC-?-9---.-:..9;;00.0.9....90000//..000....-.000000/..-;--....-.00000:0;00;0../0.9
@M03495:530:000000000-LYBTV:1:2109:22538:11523 2:N:0:CATCACCC+TGCTATAT
ATATTTTGCCGTTGATAAACCAGTCACAACCACTTCTTGCCCTCCAAAGCTCACATGCTGACAGATCGGAAGAGCGTCGTGTAGGGAAAGAGTGTATATAGCAGTGTAGATCTCGGTGGTCGCCGTATCATTAAAAAAAAAAAAAAAACATAGGTAGGTGGTTGACGGGAAATAATAGAATGTAGAGTGCATAGATGCTAGTGAAATGTAAGAGAGCTGATAGAAGAGCTGTTGGGTATAGAAGTTGAGTG
+
CDCDCFFFFFDBGGGGGGGGGGHHHHHHHGGGGHHHHHHHHHGHGHHHHHHHHHHHHHHHHHHHHHHHGGGGHHHGFGGFGHHHHGGHHHHHGGHHHHHHHHHHGHFHHFFGHFHGEGG<GE/<B//0BDGHG3?FBBBD/<--<---.:0000000.<0....<0.--.-.0000000:0000000<00000000000000000000000000/..0<00000<00.:0000:.-<0000000<<0<000
@M03495:530:000000000-LYBTV:1:2109:9341:11528 2:N:0:CATCAACC+TGCTATAT
ATATTTTGCCGTTGATAAACCAGCTAATCCTGAAAAAAAAATCAAAGCTAAAAACTACAATGCTAAGACCACGATGTGACTGCTATCAAAGTTAGATATATATGTAAATTATTCATCTGTCAAATCCTAGAATTATATCATACCTGCTCCAGCAATCACGACCTGTAATGGTTTAGTGGGTTGTTCACTGTTTCTGAAAAATGAAGATAGTTGTCCAGCTTCCAAAAAGTTTATTGTGTTTTCTAGTGGAG
+
AABBBFFFFFB2EECGGGGGGGHGHHHHHHHGHHGHGGGGGHHHHHHHHHHHHHGHHHHHHHHHHHHHHHHHGGGGHHFFHFGFHGEHHHH@EFGHHHHHHHHHHGHHHHHGHGHHEFFHHHHHHHFHHHHHHHGHDGHHHHHEGHGEGEGHEHHHHHGGA<CDGHHGHHH1GHEHFDGHGGGGHHBGHHHHHFGBGHHH.CGFFHGHHH:CH0;CHHFHHF:GBGHGDBFFFGGGFB;FFGBFFFBFFBE
@M03495:530:000000000-LYBTV:1:2109:4719:11543 2:N:0:CATCACCC+TGCTATAT
ATATTTTGCCGTTGATAAACCAGCTAATCCTGAAAAAAAAATCAAAGCTAAAAACTACAATGCTAAGACCACGATGTGACTGCTATCAAAGTTAGATATATATGTAAATTATTCATCTGTCAAATCCTAGAATTATATCATACCTGCTCCAGCAATCACGACCTCCTGGCAAACAACCTGCAGAAAAGCCAATCAAATATATTTTCACAAGAGATGGAATGTGAGGCAATAATAGAGTACAAAGGTTGAAC
+
BBBBAFFFFFBBGGGGGGGGGGHHHHHHHHHHGGGHFCGGGHGHHFHFHFFFHHGHHGHHHHHHGHHHHHHHGGHEFHHFHHHHHHBGHHHFHHHHHHFHHHHHHHHHHHHHHHHHHHHGHH4GDBGFHHHHHHHHHHGGHHDHHHHHHFHGHHBHHHHGGGGFGFHHFFHHHFHGAAGHHGHHEFHGGHHHGHHHGHEHHHFGHGFHEHFFHHHHGGHHHHHHGGGGGGFGFFFGFFGBFBFFFBFBFF0
@M03495:530:000000000-LYBTV:1:2109:25938:11544 2:N:0:CATCACCC+TGCTATAT
ATATTTTGCCGTTGATAAACCAGAACCATCCAAAGCTCACATGCTGACAGATCGGAAGAGCGTCGTGTAGGGAAAGAGTGTATATAGCAGTGTAGATCTCGGTGGTCGCCGGATCATTAAAAAAAAAAAAAGGGGAGAACATTGTGTGGTTCCTTTTTTGCATTCAGTGATCACTCGGGAGTAGTTAACTGACATACTTCTTTTCTATGCGACCACGCCGTTCATTGACACGTATCATAGCTAACGATCGT
+
CCDCCFFFFFDCGGGGGGGGGGHHHHHHHHHHHHHHGHHHHHHHHGFHHHFFGHGGGGHHHGGGFEEFHHHGGHHHHHGGGGHHHHGHGFGHFHFFHHHHHG?EGEFG/EG/</EGGG?GDDGC//<A---...-.<..0/0000</../.00<0<0:?-0000<00000000/00<.<--.<00000:000:00000<00000<00000<.-<99...-9./00000000../0.0000000:/.<<B9/
@M03495:530:000000000-LYBTV:1:2109:21122:11545 2:N:0:CATCACCC+TGCTATAT
AGATTTTGCCGTTGATAAACCAGCTAATCCTGAAAAAAAAATCAAAGCTAAAAACTACCATGCTAAGACCACGATGTGACTGCTATCAAGGTTAGATATATATGAAAATTATTCATCTGTCAAATCCTAGAATTATATCATACCTGCTCCAGCAATCACGACCTGTAATGGTTTAGTGGGTTGTTCACTGTTTCTGAAAACTGAAGATAGTTGTCCAGCTTCCAAAAAGTTTATTGTTTTTTCTAGTGGAG
+
A111AD33BDA1EECEA31B10F01113BEAGF11F00AAA01A11FFFAAGHFCB1101AAAGEFFBDEEFE?//>12BBF01EFG2D1B1BB01BG2@B222221BDCHHB222FD1F2F21BB<>F1112>BF222BGGD0><011<11@CBGFF1//>C?0F1DBGGFGCFG1>0><.-.<=<0DHHGD0G000<G/<00;C00:000;00;0GFGF0:0:99.;B0009B0B0;CA-9;99CF.0.
@M03495:530:000000000-LYBTV:1:2109:11214:11546 2:N:0:CATCACCC+TGCTATAT
ATATTTTGCCGTTGATAAACCAAAGCTCACATGCTGACAGATCGGAAGAGCGTCGTGTAGGGAAAGAGTGTATATAGCAGTGTAGATCTCGGTGGTCGCCGTATCATTAAAAAAAAAAAAATGGAACATCGAAGACGAAGGAAGATGCGGGAAAGAAAGAAAGAACAGAGCAGTTGTGTGAGGAGATGACCGAAGGGTGGTGACACGAGTGACGGTGTCAGGATTCAACGGCAAACACCCTCCTAGAGGAA
+
CCCCCFFFFFBBGGGGGGGGGGHHHHHHHHHHHHHHHHHHHHHHGGGGHHGGGGGEGHHGHGHHHHHHGHGGHHHHGFFHHFGGGFEHHHHG1EE?FEEEGEEFHHHHHHEHHGGFCCB>/011111011.<0..0.--.../..000-----.</./0/./0/://////0/<000./.00.0../0000---<....-..0<00.-9..00.-...<BB/0000000.----........./0000/./
@M03495:530:000000000-LYBTV:1:2109:5080:11573 2:N:0:CATCACCC+TGCTATAT
ATATTTTGCCGTTGATAAACCACCCTCCCTGTGGTCGTTATCTTGCTCCTTCTGTCGTCAACGAATTTACTAATTCCAAAGCTCACATGCTGACAGATCGGAAGAGCGTCGTGTAGGGAAAGAGTGTATATAGCAGTGTAGATCTCGGTGGTCGCCGTATCATTAAAAAAAAAAAAAGGTATGTCAGAGGCGAGGACTAGGTGATACAATGAAAAAGAGAGCGTGGGAAGTCTCTGTGCATGCAGAACGAA
+
CCCBCFFFFFCAFGGGGGGGGGGGGHHGGHHHHHHHGGGHHHHHGHHHGHHHHHHHGGGHGHGGEHHHHHHHHHHHHHGGHHHHHHHHHHHHHHHHFGHGGGGGFHHGGGGEGGHHHGHHHHGH?FGGHHHHHEHHDGBGFGB2F2FEBD/??@//<A.FFGHGH111>CCD--;:-..0000000009:.-----9//0;0090000;000000...//:.-..--.0.0000000:00:;0000//...
@M03495:530:000000000-LYBTV:1:2109:4565:11608 2:N:0:CATCACCC+TGCTATAT
ATATTTTGCCGTTGATAAACCAGCTAATCCTGAAAAAAAAATCAAAGCTAAAAACTACAATGCTAAGACCACGATGTGACTGCTATCAAAGTTAGATATATATGTAAATTATTCATCTGTCAAATCCTAGAATTATATCATACCTGCTCCAGCAATCACGACCTCCTGGCAAACAACCTGCAGAAAAGCCAATCAAATATATTTTCACAAGAGATGGAATGTGAGGCAATAATAGAGTACAAAGGTTGAAC
+
AAABBFFFFFBAGGGGGGGGGGHHHHHGHHHHHHHHHGGGGHHHHHFHHGHGHHGHHHHHHHHHGHHHHHHHGGGGHHHHHFFHHHHHHHHHFHHHHHGHHHHHHHHHHHHHHHHHHHHHHHHHFHHHHHHHHHHHHHHHHHEGGHHFFHHCHFGDFHHGGGGGHHHHHHHHHHGCGAGHEHHGHHHHHHGEHHHHBGGHFHGHGHHHHGHCGHFFGHFFHHFGGFEEGGGGFFFGGFGBFFGEFGGEFF0
@M03495:530:000000000-LYBTV:1:2109:9577:11610 2:N:0:CATCACCC+TGCTATAT
ATATTTTGCCGTTGATAAACCAGCTAATCCTGAAAAAAAAATCAAAGCTAAAAACTACAATGCTAAGACCACGATGTGACTGCTATCAAAGTTAGATATATATGTAAATTATTCATCTGTCAAATCCTAGAATTATATCATACCTGCTCCAGCAATCACGACCTGTCCTGGCAAACAACCTGCAGAAAAGCCAATCAAATATATTTTCACAAGAGATGGAATGTGAGGCAATAATAGAGTACAAAGGTTGA
+
BAAABFFFFFBAGEFFGGGGGGGHHHHHHFHHHHHGH?EGGHEGGGHGHHHHHHGHHGHHHHGHHHHHHHGHGGHGHHHHHGFHHHGHHHHHHHHHHHHHFHHHGHHHHHHHHHHHHHHHHHHHHHHGHHHHHHHHHHHHHHHHHHHFFHHHGHGHHHHGGGGGGHHGGHHFHBGHHHHGHG0GGFHHFHHGHHHGHGFGFFGHFHFGHGHGGGHEBGHGHHHCBCFAEGGGGGGGGGF;CFFGGGFFGG/
@M03495:530:000000000-LYBTV:1:2109:17694:11630 2:N:0:CATCACCC+TGCTATAT
ATATTTTGCCGTTGATAAACCAGCTAATCCTGAAAAAAAAATCAAAGCTAAAAACTACAATGCTAAGACCACGATGTGACTGCTATCAAAGTTAGATATATATGTAAATTATTCATCTGTCAAATCCTAGAATTATATCATACCTGCTCCAGCAATCACGACCTGTAATGGTTTAGTGGGTTGTTCACTGTTTCTGAAAAATGAAGATAGTTGTCCAGCTTCCAAAAAGTTTATTGTGTTTTCTAGTGGAG
+
BBBBBFFFFFBAGGGGGGGGGGHHFFHHHHHHGHGHHGGGGHHHHHHGHHHHHHGHHHGFHHHHGHHHHHHHGGHEHHHHHGHHHHHHHHGHGHHHHHHHGHHHGHHHHGHHHHHHHHHHHHFHHHGFGHHFHHHHHHHHGHHFGHAHHHHGHHGHFFHCDGGGHHHHGHEFGGHBFGHEDGGGHHHHHHHHFHHHGHHHGHGEDGBB0CCHGHFHGHFFHBGCGCGEEBFGFFFFBFFGFFFF000=9CE
@M03495:530:000000000-LYBTV:1:2109:21581:11631 2:N:0:CATCACCC+TGCTATAT
ATATTTTGCCGTTGATAAACCACCCTCCCTGTGGTCGTTATCTTGCTCCTTCTGTCGTCAACGAATTTACTAATTCCAAAGCTCACATGCTGACAGATCGGAAGAGCGTCGTGTAGGGAAAGAGTGTATATAGCAGTGTAGATCTCGGTGGTCGGCGTATCATTAGAAAAAAACAAAGTCAAGATGACGATAAGCGCCGGCAGACAGCCATCAACGTGTCCAGGAGGGGGTGACTGCAATCCGAATTTCGT
+
BCCBCFFFFFCBGGGGGGGGGGGDGHHGGHHHGHHHGGGHHHHHHGHFFHHHHHHFGGFHGHGFGHHHHHHHHHHHHHHHGHHHHHHHHHHHHHHHHHHHGGGGGGHGEDEEFGHFHFHHHHFGFBFFHFD3GGHG3B3BFDHHBBA/<C//?@//<--.><1FF11F0<.-@...::00:;00:00C.:...00--:-----..9..::9///9.;././///...-----.///;:/;/......//..
@M03495:530:000000000-LYBTV:1:2109:25712:11642 2:N:0:CATCACCC+TGCTATAT
ATATTTTGCCGTTGATAAACCACCCTCCCTGTGGTCATTATCTTGCTCCTTCTGTCGTCAACGAATTTACTAATTCCAAAGCTCACATGCTGACAGATCGGAAGAGCGTCGTGTAGGGAAAGAGTGTATATAGCAGTGTAGATCTCGGTGGTCGCCGGATCATTAAAAAAAAAAAAAGTGAAAAAGTGAATGTGGGGTGATAGAGATGACATGTGATAGAAGACGGCGTGAGGGCTGGACATGGGTACAGG
+
CCDDCFFFFFDBGGGGGGGGGGGGGHGGGHHHHHGHGGHHHHHHGHHHHHHHHHHHGGGHGHGGGHHHHHHHHHHHHHHHHHHHHHHHHHHHHHHHHHHFGGGGFHHGFGGGGHHHHGHGHHGFDFFFFHHHHHHHFHDHHFGEHHHG<?//@B////>.><FHGGF>1A@@---=-.000000..000000000.-.-<<0<0000000000<000:000<0/<.---<..........:00/./0000<
@M03495:530:000000000-LYBTV:1:2109:4470:11692 2:N:0:CATCACCC+TGCTATAT
ATATTTTGCCGTTGATAAACCAGCTAATCCTGAAAAAAAAATCAAAGCTAAAAACTACAATGCTAAGACCACGATGTGACTGCTATCAAAGTTAGATATATATGTAAATTATTCATCTGTCAAATCCTAGAATTATATCATACCTGCTCCAGCAATCACGACCTGTAATGGTTTAGTGGGTTGTTCACTGTTTCTGAAAAATGAAGATAGTTGTCCAGCTTCCAAAAAGTTTATTGTGTTTCCTGGCAAAC
+
AABBBFFFFFCAGGGGGGGGGGHHGHGHHCHHFHHGHGGEFHHHHHHHHHHHHHGHHBGHHHHHHGHHHHHHGGHGHHHHHDGHHHHHHHHHHGHHHHHHHHHHHHHHHHHHHHHHHHHHHHHHHHHHHHHHHHHHHHHHHHHHHHHHGHHHHHHHHHHGGGGGGHHHHHHFGHFHHHEFEFFGHEHHHHHHHHHHH0GDGFHHHHHHHHHHFGEFHHHHHGB:CGHEDBFGGGGGGGGGGGFFGFFFGF.
@M03495:530:000000000-LYBTV:1:2109:13990:11696 2:N:0:CATCACCC+TGCTATAT
ATATTTTGCCGTTGATAAACCAGGACTCAGGCTGGACCAAAGCTCACATGCTGACAGATCGGAAGAGCGTCGTGTAGGGAAAGAGTGTATATAGCAGTGTAGATCTCGGTGGTTGCCGGATCCTTAAAAAAAAAAACAGTAAAAACCCCCACTTGAGGGAGCCATTTCGGACGCCATCACGCGGTGACGACGCGCAATATTAAGTCCAGCATAGAGTCGCGCCACCGGGGCCTGGAAGTCCTATCATGCGG
+
AAAAAFFFFFDAFGGGFGGGGGHGEGHGGCFHFCEAAGHGHHHHCFHGHHHGDDFHHEHFEDGEEEFGGEEE>EF2EHGHHEHGFEGBFHHHHHGHHGH4GFHFHHGAF>>EE//0B//>//01B2?11?B</><-..0111111....--..=000/....:/;GFB/-.-9:9../0:..--;-./..9------9////////:;/9.//9//9/-----..9.-9---....//////9//////.9
@M03495:530:000000000-LYBTV:1:2109:18339:11696 2:N:0:CATCACCC+TGCTATAT
ATATTTTGCCGTTGATAAACCACCCTCCCTGTGGTCGTTATCTTGCTCCTTCTGTCGTCAACGAATTTACTAATTCCAAAGCTCACATGCTGACAGATCGGAAGAGCGTCGTGTAGGGAAAGAGTGTATATAGCAGTGTAGATCTCGGTGGTCGCCGTATCATTAAAAAAAAAAATACAGTAAAACAATTGGTAGGACGGTGGGGGGTAAAATGACGAGATGAGATAGATAGGGATATGGAACGTTGCGAA
+
CCDDCFFFFFDAGGGGGGGGGGGGGHHGGHHHHHGHGGGHHHGHHHHHHHHHHHHHGGGHGHGGGHHHHHHHHHHHHHGHHHHHHHHHHHHHHHHHHHHHGGGGFHHGGGGEFGHHHGHHHHGGFGGGHHHHHGGHHHGHHFD2FDGF<?E/1</?E/.0>D1F11<DFGFFCG-.000000000;.9:000000900--9..--;--./0:0000..-..00000000000/.///0000009./..---
@M03495:530:000000000-LYBTV:1:2109:8492:11696 2:N:0:CATCACCC+TGCTATAT
ATATTTTGCCGTTGATAAACCAGCTAATCCTGAAAAAAAAATCAAAGCTAAAAACTACAATGCTAAGACCACGATGTGACTGCTATCAAAGTTAGATATATATGTAAATTATTCATCTGTCAAATCCTAGAATTATATCATACCTGCTCCAGCAATCACGACCTGTAATGGTTTAGTGGGTTGTTCACTGTTTCTGAAAAATGAAGATAGTTGTCCAGCTTCCAAAAAGTTTATTGTGTTTTCTAGTGGAG
+
AAABBFFFFFCAEGGGGGGGGGHGHHHHHHHHHHHHHGGGGHHGHHGGHHGFGHGHHHHHHHHHHHHHHGHHGGHGFFHHHFFHHHHHHHHHHHHHHHHHHHHHFHHHHGHHHHHHHHHHHHHHHHHHHHHHGHHHHHHHHHHGHHGHHGHHHHGHHGHGGFGGHGHHHHHGHGHH1GHFEGGGHHGHHHHHHHHHGHHHHGHFHHFGFHGHC;;CGHHHHBCGGHEGGFGGGGGGCBGBFC0F0CFGFBA
@M03495:530:000000000-LYBTV:1:2109:8754:11697 2:N:0:CATCACCC+TGCTATAT
ATATTTTGCCGTTGATAAACCAGAACCATCCAAAGCTCACATGCTGACAGATCGGAAGAGCGTCGTGTAGGGAAAGAGTGTATATAGCAGTGTAGATCTCGGTGGTCGCCGTAGCATTAAAAAAAAAAAAAAGAAACAAAATAGGGGGGGACGTTGTATATTGATTAGAAAGGTGGAAGCCACTGCCAAAGCACATGAGTGTCTAGTGCTGAGTAGATACATGCATGACTCGATGCTAGGGCACTCGATGG
+
CCCCDFFFFFDAGGGGGGGGGGHHHHHHHHHHHHHHGHHHHHHHHHHHHHGHHHGGGGHHHGGGFEGFGHHGFHHHHHHHHHHHHHHHHHGHGFGGHFGHHGEFGGBEFEG@A/?FGFHHGHFGDG@@/---...///...0000.:------:..;:00000000:000:0.00..0/..//000/00//;0//00000000000000000.00000000:0000:0000..:0.0:0../..//;9;0.
@M03495:530:000000000-LYBTV:1:2109:20538:11720 2:N:0:CATCACCC+TGCTATGT
ATATTTTGCCGTTGATAAACCACCCTCCCTGTGGTCGTTATCTTGCTCCTTCTGTCGTCAACGAATTTACTAATTCCAAAGCTCACATGCTGACAGATCGGAAGAGCGTCGTGTAGGGAAAGAGTGTACATAGCAGTGTAGATCTCGGTGGTCGCCGTATCATTAAAAAAAAAAAGAAAATAGAATAAGATAGATTGTAATTGTATAGAAGGTGGACGAACATGATATAAGACATTACTGTGTAAGCGCGA
+
CCCCEFFFFFECGGGGGGGGGGGGGHHGGHHHHHGHGGGHHHHHHHHHHHHHHHHHGGGHGHGGGHHHHHHHHHHHHHHHHHHHHHHHHHHHHHHHHHHHGGGGGHHGGGGGGGHHHGHHHHGHGHFFHHHHHHHHHG?FHD22FBGF??C/?A//A-<<0=DGF1=DGCEC@E-.<./:1<01<1111111:111001111111<11111.009.09----1001:111<10/:1111111111:0----
@M03495:530:000000000-LYBTV:1:2109:15764:11724 2:N:0:CATCACCC+TGCTATAT
ATATTTTGCCGTTGATAAACCAGCTAATCCTGAAAAAAAAATCAAAGCTAAAAACTACAATGCTAAGACCACGATGTGACTGCTATCAAAGTTAGATATATATGTAAATTATTCATCTGTCAAATCCTAGAATTATATCATACCTGCTCCAGCAATCACGACCTGTCCTGGCAAACAACCTGCAGAAAAGCCAATCAAATATATTTTCACAAGAGATGGAATGTGAGGCAATAATAGAGTACAAAGGTTGA
+
ABCABFFFFFCBGGGGGGGGGGHHHHHHGHHHHHHGHGGGGHHHHHHGHHHHGHGHHHGHGHHEHHHHHHHHGGGFHHHHHHGHHGFFHHHGHHHHHHHHHHGHGHHGHHHHHHGHFHHHHHHHHHGGHHHHHHHHHHHHHHHFHHEHHFHHGHFHHGHGGGGGBGGHHGHHHHHGHHHGHFHHFHHHHHHHHHHFGGHHHHHHHHHFGHHHHFHHGH:CGGFGBFGGFGGGGF0FBBFFF0BF0BFBBCF
@M03495:530:000000000-LYBTV:1:2109:12557:11727 2:N:0:CATCACCC+TGCTATAT
ATATTTTGCCGTTGATAAACCAGCTAATCCTGAAAAAAAAATCAAAGCTAAAAACTACAATGCTAAGACCACGATGTGACTGCTATCAAAGTTAGATATATATGTAAATTATTCATCTGTCAAATCCTAGAATTATATCATACCTGCTCCAGCAATCACGACCTGTAATGGTTTAGTGGGTTGTTCACTGTTTCTGAAAAATGAAGATAGTTGTCCAGCTTCCAAAAAGTTTATTGTGTTTTCTAGTGGAG
+
AAAABFFFFFBBGFGGGGGGGGHGHHHHHHHHHHHHHGGGGHHHHHGFFHGHHGGHHGHHHHHHHHHHHHHHGGHGHFHHHHFHHHHHHFHHHHHHHHHHHHHHHHHHHHHHHHHHHHHHGHGEHHHGHHHHHGHHHGHHHHGHHHHHEHGHHGHHHHHGGGGGHGHHHHHHHGHGFGFHGGGGHHHHHHHHHGHHFGFHHHHHHHFHHGHHGFCHHGGHGHHB0CCEGFGGGGGGFFFGGGFGGGFFFFE
@M03495:530:000000000-LYBTV:1:2109:4420:11749 2:N:0:CATCACCC+TGCTATAT
ATATTTTGCCGTTGATAAACCAGCTAATCCTGAAAAAAAAATCAAAGCTAAAAACTACAATGCTAAGACCACGATGTGACTGCTATCAAAGTTAGATATATATGTAAATTATTCATCTGTCAAATCCTAGAATTATATCATACCTGCTCCAGCAATCACGACCTGTAATGGTTTAGTGGGTTGTTCACTGTTTCTGAAAAATGAAGATAGTTGTCCAGCTTCCAAAAAGTTTATTGTGTTTTCTAGTGGAG
+
ABBBBFFFFFBBGGGGGGGGGGHHHHHHHHHHGHHHHGGGGHHHHHHHHGFDGHGHHHHHHHHHHHHHHHHHGGHGGHHHHHFHGHGHHHHFHHHHHHHHHFHHHHHHHHHHFHHHHHHHHHBGHFHGHEHHHHHHHHHHHHHHHHGHHFGFFHGHHHHGGGGGHHHGHHHFHHHHBHEHFGGGHHHHHHHGHHHHHHHFHGFDGHHHHHHGHGGCFGFFHF;0CGEEFBGFBFBB;CBFFGGGGF0BC0E
@M03495:530:000000000-LYBTV:1:2109:20356:11764 2:N:0:CATCACCC+TGCTATAT
ATATTTTGCCGTTGATAAACCAGGACTCAGGCTGGACCAAAGCTCACATGCTGACAGATCGGAAGAGCGTCGTGTAGGGAAAGAGTGTATATAGCAGTGTAGATCTCGGTGGTCGCCGTATCATTAAAAAAAAAAGCAAACCTATGTAGGAATCTAGTTTGGCAGCTTCCAACGCAATACGGAGTTGAGCCTCGCATTTGCACATCAGACTCAACCAACCGCATAGTCGCGGAGAACGGTCATGAAATCTG
+
BBBBBFFFFFBAGGGGGGGGFGHGHHHHGHGCAGGGHHHHHHHHHHHHHHHHHHHHHHGFHDEGFHHHGGGF>EGHHHGHEHHFHHGDGHHHHHHHHHFGG3FFHFHFE/EEE3E/E/</0FD?B?3?3B/B@//<01010.011111<<0=00=00<0=0</0..:00:00;.-;-.:/.;99;999BFB//.99;C00;000000/9/9/;/.;....---99///.------./...;./////////
@M03495:530:000000000-LYBTV:1:2109:23917:11768 2:N:0:CATCACCC+TGCTATAT
ATATTTTGCCGTTGATAAACCAGAACCATCCAAAGCTCACATGCTGACAGATCGGAAGAGCGTCGTGTAGGGAAAGAGTGTATATAGCAGTGTAGATCTCGGTGGTCGCCGTATCATTAAAAAAAAAAAAAAAAGGGAGAGAAGTGTCTAACGATATAGGAAGGAGTGACTCATAGAGGCAGGCTGTTATAAGTCTAGTACGACTAGATCAGACGATGCGGAGTACGCGAGAGCGTGGAGCGGATGACAGA
+
BCCCCFFFFFECGGGGGGGGGGHHHHHHHHHHHHHHHHHHHHHHHHHHHHGHHHGGGGHHHGGGGFFGHHHGHGHHGHHHHHHHHHHHHHHHHHGHFHHHHGEFGFEECEF/A0FFHHFGBGFD<C/@</----....<...0/10111110....-11001..:./.1<110::111/...-....0111111<111111....-00110000--..<-9--./1..-<---.-..-../--<--0:00/
@M03495:530:000000000-LYBTV:1:2109:7492:11768 2:N:0:CATCACCC+TGCTATAT
ATATTTTGCCGTTGATAAACCAAAGCTCACATGCTGACAGATCGGAAGAGCGTCGTGTAGGGAAAGAGTGTATATAGCAGTGTAGATCTCGGTGGTCGCCGTATCATTAAAAAAAAAGAAAAAGAAAACCAAGCAACGTGTAGATATCGACGTGCTCGGTTAATATACATCCGAACAGCTTATCATAGAAAACGTCGACCCTGCCGAGACTAAGGTCGTAAGTTCATGTACGTCATACAGAAATTGTGCAT
+
BAAABFFFFFBA?ECGGFGGGGHHHHHHHHFFFFHHFGHHHHHHGGGGFHGGGGGEGGHFHGHHHHGG@F5FGFHHHHHFFGGFDGBDFHA1EEE?EE/1///B04FGFGFHHCFD@//0<20//0200?/<0/<00-<.0>111<=1..<--<..0.-...00::000;0/:..-9/.00;000000000:9-..-----/.;.----.///////9-...///////9/.....///////////9///
@M03495:530:000000000-LYBTV:1:2109:19813:11770 2:N:0:CATCACCC+TGCTATAT
ATATTTTGCCGTTGATAAACCAGCTAATCCTGAAAAAAAAATCAAAGCTAAAAACTACAATGCTAAGACCACGATGTGACTGCTATCAAAGTTAGATATATATGTAAATTATTCATCTGTCAAATCCTAGAATTATATCATACCTGCTCCAGCAATCACGACCTGTAATGGTTTAGTGGGTTGTTCACTGTTTCTGAAAAATGAAGATAGTTGTCCAGCTTCCAAAAAGTGTCCTGGCAAACAACCTGCAG
+
ABABBFFFFFCAGGGGGGGGGGHHHHHHHHHHHHHHHGGGGHHHHHHGHHHHHGGFHHHHHHHHHHHHHHHHGGHGHFHHGHGHHHGHHHHHHHHHHHHGHHHHHHHHHFHHHHHHHHHHHHHHHHHHHHHHHHHHHHHHHHHHHHGGHHHHHHFHHGHGCFGGHGHHHHHHHHHHFHHGGGGGHHHHHHHHHEHHHHGHHHGF00GHFHHBGHHFGFHHGHHHHH.EDBFFFBBF/;CGGFGGEFBF?F/
@M03495:530:000000000-LYBTV:1:2109:21286:11771 2:N:0:CATCACCC+TGCTATAT
ATATTTTGCCGTTGATAAACCAGTCAGGGTCCAAAGCTCACATGCTGACAGATCGGAAGAGCGTCGTGTAGGGAAAGAGTGTATATAGCAGTGTAGATCTCGGTGGTCGCCGTATCATTAAAAAAAAAAAAAAAGACATTCATAGAGAGTGGGTGATCAAAGTGTAATAACCACAGCAGGATGGTGAATTAGTGTTTATGTTCCAGTCTCATCGGGCGTGAAGGGAATACTAGAGTCAGCATAGTGGTATA
+
ABCCBFFFFFCBGGGGGGGGGGHFGHHHHHHHHHHHFHHHHHHHHHHHHHHHHHHGGGGHGHGGGEEFGHHHGHHHFHH5GFGHHHGFHHHEF4BFGFBGGHGEEF/3E?EGE/?0?HBH44DDDFD@C/<---<.//0000000000.:0;.:..0;0000:000;0;;0/0..../...09.90000;;0099;/000/;/9///////9//.---;-..//.:.////////////////://.;///
@M03495:530:000000000-LYBTV:1:2109:3794:11777 2:N:0:CATCACCC+TGCTATAT
ATATTTGCCGTTGATAAACCAGCTAATCCTGAAAAAAAAATCAAAGCTAAAAACTACAATGCTAAGACCACGATGTGACTGCTATCAAAGTTAGATATATATGTAAATTATTCATCTGTCAAATCCTAGAATTATATCATACCTGCTCCAGCAATCACGACCTGTAATGGTTTAGTGGGTTGTTCACTGTTTCTGAAAAATGAAGATAGTTGTCCAGCTTCCAAAAAGTTTATTGTGTTTTCTAGTGGAGG
+
ABAABFFFFBBCGGGGGGGGGGHHHHHGHHHHHHHHGGGGHHHHHFGHHHHHHGHHHHHHHHHHGHHHHHHGGHGHGHHHHHHGHHHHGHGHHHHHHHHHHHHHHHHHHHHHHHHHHHHHHHHHFGGHHGHHHHHHHHHHHHFGHHHHFGHHHHGHHGGGFGGHFHDGGHHHHHHGHHHGGGGHHHHHHHHHHHHHFFHFGG<GG0GGGGHHHGBGGCGGFHCFHGEEFFFGGGGGGFFGGGGFGGGFBEG
@M03495:530:000000000-LYBTV:1:2109:22634:11786 2:N:0:CATCACCC+TGCTATAT
ATATTTTGCCGTTGATAAACCAGCTAATCCTGAAAAAAAAATCAAAGCTAAAAACTACAATGCTAAGACCACGATGTGACTGCTATCAAAGTTAGATATATATGTAAATTATTCATCTGTCAAATCCTAGAATTATATCATACCTGCTCCAGCAATCACGACCTGTAATGGTTTAGTGGGTTGTTCACTGTTTCTGAAAAATGAAGATAGTTGTCCAGCTTCCAAAAAGTTTATTGTGTTTTCTAGTGGAG
+
BBABBFFFFFBBGGGGGGGGGGHHHHHHHHHHHHGHHGGGGHHHHHHHHHHHHHGHHHHHHHHHGGHHGHHHGGHGFHHHGHFHFHHHHHGHHHHHHHHHHHHHHHHHHFHHHHHHHGHHHHGHHEHHHHGHHHHHHFHHHHHBHHHHGHGHFHFHHHHGGGGGHHHHHHHDBGHEFFHHGGGGHHHGHHHHHHGHHGHF.GGEGFBFHHHFHGFFFGHBGCFGFGEEDB0FFGGGGGFFGGFF0009FFE
@M03495:530:000000000-LYBTV:1:2109:16652:11799 2:N:0:CATCACCC+TGCTATAT
ATATTTTGCCGTTGATAAACCAGCTAATCCTGAAAAAAAAATCAAAGCTAAAAACTACAATGCTAAGACCACGATGTGACTGCTATCAAAGTTAGATATATATGTAAATTATTCATCTGTCAAATCCTAGAATTATATCATACCTGCTCCAGCAATCACGACCTGTAATGGTTTAGTGGGTTGTTCACTGTTTCTGAAAAATGAAGATAGTTGTCCAGCTTCCAAAAAGTTTATTGTGTTTTCTAGTGGAG
+
AAAABFFFFFBAEGGGGGGGGGHGHHHHGFHHHHHHHGGGGHHHHHHGGHHHGHGHHHGHHHGHHHHHGHHHGFGGHHHHHHGHHHHHHFHGHHGGHGHGHHHHFHHHHHHHHHHHGHHHHFD4DGFGFHHHHHHHHHHHHHGGHHHHHGHHFHHHHHHDEGGGGHHEHHHGFHHHGHHHFGGGHHEGHHHHFGFHGHHHHHHEHHGHHHGHCCCCHGHGHFCGHGHFDFFFGEFFFG:FFGBFFFFFFFE
@M03495:530:000000000-LYBTV:1:2109:9053:11801 2:N:0:CATCACCC+TGCTATAT
ATATTTTGCCGTTGATAAACCACCCTCCCTGTGGTCGTTATCTTGCTCCTTCTGTCGTCAACGAATTTACTAATTCCAAAGCTCACATGCTGACAGATCGGAAGAGCGTCGTGTAGGGAAAGAGTGTATATAGCAGTGTAGATCTCGGTGGTCGCCGTATCATTAAAAAAAAAAAAACAAGAGAAGAGATGGAGGGGAGATGGTCGTGAAGAGACCGATAGAGAAGCATGAGAGGAGGAGTAGGATCAGGG
+
DCDDCFFFFFDBGGGGGGGGGGGGGHHGGHHHHHGHGGGHHHHHHHHHHHHHHHHHGGGHGHGGGHHHHHHHHHHHHHHHHHHHHHHHHHHHHHHHGHHHGGGGGHHGGGGGGFHHHGHHHHFGFHGGHHHHHHHHDG?GGH2FHBGG?CA?=A/?@/.00<G1>1=DFC<@@<---...//=/0/0./0:0//.--.9./00:0-<.:.0<./<.----.0000/000000<0......//0000<.00.
@M03495:530:000000000-LYBTV:1:2109:23423:11816 2:N:0:CATCACCC+TGCTATAT
ATATTTTGCCGTTGATAAACCACCCTCCCTGTGGTCGTTATCTTGCTCTTCTGTCGTCAACGAATTTACTAATTCCAAAGCTCACATGCTGACAGATCGGAAGAGCGTCGTGTAGGGAAAGAGTGTATATAGCAGTGTAGATCTCGGTGGTCGCCGTATCATTAAAAAAAAATAATGTGTATTGGCAAACTACCCAAGACGCAATACAAGTGTAACCAACAGTACTCGTGTGACTCGCAATTATATATGCA
+
ABBBBFFFFFBAEGFGFGGGGGGGGHDEFHHHHGGGGGGHHHHGGHHHHHHHHHHGGGHGHGGGHHHHHHHHGHHHHGHHHHHHHHHHHHHHHFHEGHHDEGDHHHCEGCEGHHGEFHHHFHGHB?FFHHHGFHFBFFFDDB22@F//?A<2</?D<AFFFHF<DF11--<-.<;00;00000;0/;0..:0;/.099.9.-9-.9909000000000...9/9/9/.....///9.;9.99/////////
@M03495:530:000000000-LYBTV:1:2109:24431:11818 2:N:0:CATCACCC+TGCTATAT
ATATTTTGCCGTTGATAAACCAGGACTCAGGCTGGACCAAAGCTCACATGCTGACAGATCGGAAGAGCGTCGTGTAGGGAAAGAGTGTATATAGCAGTGTAGATCTCGGTGGTCGCCGTATCATTAAAAAAAAAAAAAAGAGAGACGACACAGAGGAGCGTAGCAGTGATAGCATAGACAGAGCGATATCTGAGCATCCCAAGTGGATTAGGATGTCTGGGATGACTAGGAGAAAGGAGAGCAGGTGTGGA
+
CCDDCFFFFFCBGGGGGGGGGGHGHHHHHHHHHHGHHHHGHHHHHHHHHHHHHHHHHHHHHGGGGHHHGGGGFGHHHHGHHHHHHGHGHHHHHHHHGHHBGGG4GFFHGFEG?FEEEGCA003DB?FGHGGCGCF----..//../.----/.0/....-..-.;00000900;000000////--..-000000090/.0/.0000000000;00000//:0.0000099/..00./...:0/..00.:0
@M03495:530:000000000-LYBTV:1:2109:6004:11828 2:N:0:CATCACCC+TGCTATAT
ATATTTTGCCGTTGATAAACCAGCTAATCCTGAAAAAAAAATCAAAGCTAAAAACTACAATGCTAAGACCACGATGTGACTGCTATCAAAGTTAGATATATATGTAAATTATTCATCTGTCAAATCCTAGAATTATATCATACCTGCTCCAGCAATCACGACCTGTAATGGTTTAGTGGGTTGTTCACTGTTTCTGAAAAATGAAGATAGTTGTCCAGCTTCCAAAAAGTTTATTGTGTTTTCTAGTGGAG
+
ABCCCFFFFFCBGGGGGGGGGGHHHHHHHHHHHHHGFGGGGHHHHHGHHHHHHHGGHHHHHHGHHHHHGGHHGGHGHHHFHHHHGHGHHHHHHHFHHHHHHHHHHHHHHHHHHHHHHHHHHHHHHHHHHHHGHHHHHHHHHGHHGHHHGGHHFHHHHHHGGGGGGHGHHHGFGHHHGHEHGGGGHHHHHHHHHHHHHHHFHHHHFHHHHHHHHGGHGFHHBGCGFHH.EFGGGGGGGFFFGBBFFGBFGGG
@M03495:530:000000000-LYBTV:1:2109:23799:11830 2:N:0:CATCACCC+TGCTATAT
ATATTTTGCCGTTGATAAACCAGCTAATCCTGAAAAAAAAATCAAAGCTAAAAACTACAATGCTAAGACCACGATGTGACTGCTATCAAAGTTAGATATATATGTAAATTATTCATCTGTCAAATCCTAGAATTATATCATACCTGCTCCAGCAATCACGACCTGTCCTGGCAAACAACCTGCAGAAAAGCCAATCAAATATATTTTCACAAGAGATGGAATGTGAGGCAATAATAGAGTACAAAGGTTGA
+
BCCCCFFFFFCAGGGGGGGGGGHHHHHHHHHHHHHHGGGGGHHHHHHHHHHFHHGHHHHHHHHHHHHHHHHHGGHGHGHHHHHHHHHHHHHHHHHHHHHHHHHHHHHHHHHHHHHHHHGHHHFHHHHGHHHGHHHHHHHHHHHGHHGHFFGHGHHHHHHGGGGGHGHHHHHHHHHHHHHDHEHGHGHHHHGGHHHFHHEGFHHHHGHHHHHHHFHHHHGHHHHGGGGG?EGFF0BFBFGBFGGGBFGFFGF
@M03495:530:000000000-LYBTV:1:2109:8472:11856 2:N:0:CATCACCC+TGCTATAT
ATATTTTGCCGTTGATAAACCAGTCCAAAGCTCACATGCTGACAGATCGGAAGAGCGTCGTGTAGGGAAAGAGTGTATATAGCAGTGTAGATCTCGGTGGTCGCCGTATCATTAAAAAAAAAAAAAAAGAAGAGATAATGGTACGAGATGATGGAAAATAGGAGAGGTAGAGTAAGACATAGACAAACGATTGCAGAGTGGCTAAGCAGCAGGTAGTAGAACATAGAAGCACAGGTAGGAAGACATGTGCA
+
CCDDDFFFFFCBGGGGGGGGGGHHHHHHHHHHHHHHHHHHHHHHHHHHHGGGGHHHGGGGEGGHHHGGHHHHHGHHHHHHHHHHHGHGHHGHHHHHGGGGEGECFE/EFHHHHHHHHHGDG?/<//--.<./0</<1<111111.....01110/00/10000/<..00011111110/111101//.9....0101.11...000/<:/<..<10011110/11111:00///.0:0.01<.//101111
@M03495:530:000000000-LYBTV:1:2109:29111:11859 2:N:0:CATCACCC+TGCTATAT
ATATTTTGCCGTTGATAAACCAGAACCATCCAAAGCTCACATGCTGACAGATCGGAAGAGCGTCGTGTAGGGAAAGAGTGTATATAGCAGTGTAGATCTCGGTGGTCGCCGTATCATTAAAAAAAAAAAGAGCTTGACATACATAGGGGGGTGAATCAAGCCAGTAACGAGGAAACACGGAAAGTGAAAGATCACAACGGAAGGCAAACAACTAGTGAATCAGTGACAGCATCACATTCAATTAGATTGAA
+
CCCCCFFFFFBAGGGGGFGGGGHHHHGHHHCGHFHBGHHHHGHHHHGHHHFGFHGFGEHHFGEEE0EBGGHGHHHHFGDGEGGHGFHHGHGF@@FFFHF4FF>EEE3E/?>/<FEFB4GDHFHC@CBC?//0=1100111111111>0.<-:-.0000000;/.;;00..;--////.:--9-.000000/;00;09.--......:.9..909000000000900000:/00000000;0000000:000
@M03495:530:000000000-LYBTV:1:2109:19660:11863 2:N:0:CATCACCC+TGCTATAT
ATATTTTGCCGTTGATAAACCAGCTAATCCTGAAAAAAAAATCAAAGCTAAAAACTACAATGCTAAGACCACGATGTGACTGCTATCAAAGTTAGATATATATGTAAATTATTCATCTGTCAAATCCTAGAATTATATCATACCTGCTCCAGCAATCACGACCTGTAATGGTTTAGTGGGTTGTTCACTATTTCTGAAAAATGAAGATAGTTGTCCAGCTTCCAAAAAGTTTATTGTGTTTTCTAGTGGAG
+
BCCCCFFFFFCBGGGGGGGGGGHHHHHHHHHHHHHHHGGGGHHHHHHHHHHHHHGHHHHHHHHHHFHHHHHHGGHGFHHHGFHHHFHHHHHHHHFHHHHHGHHHHHHHFHHHHHHHHHHHHHHHHHFHHFHHHHHGHHHHHHHHHGHHHHHHEHHHHGGGGGGGHHHHHHHGHGHGGHEHGGFDHHHHHHHHHHHHGFHHAGHHGHHHHFGHHGFHHGHHEFHHFHHGGFBBFFGEGG:CFFFGBFFFFFG
@M03495:530:000000000-LYBTV:1:2109:7175:11876 2:N:0:CATCACCC+TGCTATAT
ATATTTTGCCGTTGATAAACCAGCTAATCCTGAAAAAAAAATCAAAGCTAAAAACTACAATGCTAAGACCACGATGTGACTGCTATCAAAGTTAGATATATATGTAAATTATTCATCTGTCAAATCCTAGAATTATATCATACCTGCTCCAGCAATCACGACCTGTCCTGGCAAACAACCTGCAGAAAAGCCAATCAAATATATTTTCACAAGAGATGGAATGTGAGGCAATAATAGAGTACAAAGGTTGA
+
BCBCCFFFFFCBGGGGGGGGGGGHHHHHHGHHGHHGHGGGGHHHHHHGHHFHHHGHHHHHHHHHHHGHGHHHGGHGHHHGHHHHHHHHHHHHHHFHHHHHHHHHHHHHHGHHHHHHHHHHHHBGHGHHHHHHHGHHHHHHHHHHHHFFHHHHGHFHHHHGDGGGHHHHHHFFFFFGFGEAHHEHHFFHHBGHHEGGHHEGFHHFHHHHFHHHH/GFFHFEFHHHGGEFAEFFFGGGFFFFBFFFGGB0CFF
@M03495:530:000000000-LYBTV:1:2109:19853:11885 2:N:0:CATCACCC+TGCTATAT
ATATTTTGCCGTTGATAAACCAGAGGACTCAGGCTGGACCAAAGCTCACATGCTGACAGATCGGAAGAGCGTCGTGTAGGGAAAGAGTGTATATAGCAGTGTAGATCTCGGTGGTCGGCGTCTCTATAAAAAAAAAAACAAGTGTTTTCTGAGAGATAAGATAGTACCAAGCAAGTCCGATCGAGATCTCCCGGGGGAAGCGGTGGCACAAACTTCAGTTAGTTAAAATAAGTCGTGGGAGGTGACGAGGA
+
AABBAFDDFFDAFGCFFFFGGGHHGGAGABAABEAGFHFHHHGFCGBGGFAFFHHBGHFHHFCEFGEHFHGEGE>E12FGF3FCAGF4BFGFFFFBBFDDFFFF4B444?/>///3//><@//2332@FGG2<<CC--.<./=000/<0=G00</.0:0<000::C0:CG.CCB/C;C.99--...909;9/.99---...--.-.9.99..A//;//////;BB/9B//9/9/....-..9999/..---
@M03495:530:000000000-LYBTV:1:2109:4466:11887 2:N:0:CATCACCC+TGCTATAT
ATATTTTGCCGTTGATAAACCAGGACTCAGGCTGGACCAAAGCTCACATGCTGACAGATCGGAAGAGCGTCGTGTAGGGAAAGAGTGTATATAGCAGTGTAGATCTCGGTGGTCGCCGTATCATTATAAACAAATGTAAGTACAAACAAAGAAGTGGTGCTGGACTGCTAGGGGCGAGAGCAGACAGTGGACAGATTGTGACCAGGTGCAGGCAGTGCCATACTCTGAAACACAGATCGACGCAAAGACTA
+
BABBBFFFFFBA2E45FGBGFCCDHE4FGGCHGGCCAGFEHCGBGHHHHFHHGDGGHHHBGGGGGHHHCEEEE?CFFHG3FGHFH4B@GFD4GFBGFGCBFB4444?CF/?A?3///>/<00222B2B2B11?011222222@211/0/00?00?1?1/1?1100<.01110..<-;:--.///.//00/9/09;00000000/..//000..9.//0///9./;///////...///..-9----//.//
@M03495:530:000000000-LYBTV:1:2109:17870:11901 2:N:0:TATCACCC+TGCTATAT
ATATTTTGCCGTTGATAAACCAGCTAATCCTGAAAAAAAAATCAAAGCTAAAAACTACAATGCTAAGACCACGATGTGACTGCTATCAAAGTTAGATATATATGTAAATTATTCATCTGTCAAATCCTAGAATTATATCATACCTGCTCCAGCAATCACGACCTGTAATGGTTTAGTGGGTTGTTCACTGTTTCTGAAAAATGAAGATAGTTGTCCAGCTTCCAAAAAGTTTATTGTGTTTTCTAGTGGAG
+
CCCCCFFFFFCBGGGGGGGGGGHHHHHHHHHHHHHHHGGGGHHHHHHGHHDGHHGHHGHHHHHHHHHHGHHHGGHGHGHHHHGHHHHHHFHHHHHHHHHHHHHHGHHHHHHHHHHHHHHHHHFHHHGGHHGHHHHHGHHHHHHFHHGHHHHHGFCGHFHGGFGGHHHHHHHGHHHHDGHHGGGGHHHHHHHHHFHDDGHHHHHGBGFFGHGHHHHCGHHHGHFHFHGEEBFGGGGGGGFFGGGGGGGFFFE
@M03495:530:000000000-LYBTV:1:2109:18188:11908 2:N:0:CATCACCC+TGCTATAT
ATATTTTGCCGTTGATAAACCAGCTAATCCTGAAAAAAAAATCAAAGCTAAAAACTACAATGCTAAGACCACGATGTGACTGCTATCAAAGTTAGATATATATGTAAATTATTCATCTGTCAAATCCTAGAATTATATCATACCTGCTCCAGCAATCACGACCTGGCTAACCTTCTCATTATCAGTGGTGAACATAGTCCTGGCAAACAACCTGCAGAAAAGCCAATCAAATATATTTTCACAAGAGATGG
+
BCBBCFFFFFCCGGGGGGGGGGHGHHHHHHHHHHHHHGGGGHGHHHHGHHHHHHGHHHHHHHHHGHHHHHHHGGHFHHHHHHHHHHHHHHHHHHHHHHHHHHHHHHHHHGHHHHHHHHHHHHGHHHHHHHHHHHHHHHHHHHFHHHGHHHHHGGHHHHHGGGGGHHHHHHHHHHHHHGGHGHFHHHHHHEHHHHHHHHHHHHHHHHHHHHHGGGHHHHEGFHFHBFGGGG0FFBGFGGFGGG0BFBFGGGF
@M03495:530:000000000-LYBTV:1:2109:24632:11920 2:N:0:CATCACCC+TGCTATAT
ATATTTTGCCGTTGATAAACCACCCTCCCTGTGGTCGTTATCTTGCTCCTTCTGTCGTCAACGAATTTACTAATTCCAAAGCTCACATGCTGACAGATCGGAAGAGCGTCGTGTAGGGAAAGAGTGTATATAGCAGTGTAGATCTCGGTGGTCGCCGTATCATTAAAAAAAAAAAACGTATCCAAGAGATACATTGATGGGCAGTCTTGAGAGCAGCAAGTTACAAGATGTTCGTGGGCTACGCCTGCAGT
+
BBBCCFFFFFCAGGGGGGGGGGGGGHCGGHHHHHGHGGGHHHGHGGHHHHHHHGHHGGGHGHGGGHHHGHHHHHHHHHHHHGHHGHHHHHHHHHHHHHHHGFGGFGHGEFGGGHHFHEHHHHBGBFDGGFHHHHHFFGBFFGDBF2C/?CD<?@/?@/<FGFFBGD1DGCFC-;-9.-;.0.0900..9990000;000;.././000000.0.09/./;09;0000/;0000....9././.--.../00
@M03495:530:000000000-LYBTV:1:2109:22117:11930 2:N:0:CATCACCC+TGCTATAT
ATATTTTGCCGTTGATAAACCAGCTAATCCTGAAAAAAAAATCAAAGCTAAAAACTACAATGCTAAGACCACGATGTGACTGCTATCAAAGTTAGATATATATGTAAATTATTCATCTGTCAAATCCTAGAATTATATCATACCTGCTCCAGCAATCACGACCTGTAATGGTTTAGTGGGTTGTTCACTGTTTCTGAAAAATGAAGATAGTTGTCCAGCTTCCAAAAAGTTTATTGTGTTTTCTAGTGGAG
+
BCCBCFFFFFCAGGGGGGGGGGHHHHHHHGHHHHHHHGGGEHHHHHGHHHHHHHGHHBGHFHHHHFHHHHHHGGHGHHHHFHGHHFFHHHHHHHHHHHHHHHHFHHHHHHHHHHHHHHHGHHFGHHHHHHHHHHHHGFHHHHGHGHHHHHHGHHHGHHHGGGGGHHHHGFGFGHBB<FAGCG?ACHHGHHHHHHHGHGHHAGEHFFHHHHHGFHEFCGHEHGHFHCCADFGGGGGGGBCFGBFB0BF0AB?
@M03495:530:000000000-LYBTV:1:2109:12848:11940 2:N:0:CATCACCC+TGCTATAT
ATATTTTGCCGTTGATAAACCAGCTAATCCTGAAAAAAAAATCAAAGCTAAAAACTACAATGCTAAGACCACGATGTGACTGCTATCAAAGTTAGATATATATGTAAATTATTCATCTGTCAAATCCTAGAATTATATCATACCTGCTCCAGCAATCACGACCTGGTCCTGGCAAACAACCTGCAGAAAAGCCAATCAAATATATTTTCACAAGAGATGGAATGTGAGGCAATAATAGAGTACAAAGGTTG
+
ABBAAFFFFFCCGGGGGGGGGGHHHHHHHHHHHHHHHGGGGHHHHHHHHHHHHHGHHHHHHHHHHHGHHGHHGGHGHEFHHGGHHHHHHHHFGHGHHHHHHHHHHHHHHHHHHHHHGHHHHHHHHHHHHHHHHHHHHHHHHHHHGHGHHHGHHHFHHHHGGGGGHHHHGHGHHHHHHHHGGHGFGGHHHHHHFHBGHHHHHHHHGHGFHHHHHHHFHHHHGFCCCFEF?.EGGGGGGGGG0;CFGGGGBB/
@M03495:530:000000000-LYBTV:1:2109:10817:11943 2:N:0:CATCACCC+TGCTATAT
ATATTTTGCCGTTGATAAACCAGCTAATCCTGAAAAAAAAATCAAAGCTAAAAACTACAATGCTAAGACCACGATGTGACTGCTATCAAAGTTAGATATATATGTAAATTATTCATCTGTCAAATCCTAGAATTATATCATACCTGCTCCAGCAATCACGACCTGTAATGGTTTAGTGGGTTGTTCACTGTTTCTGAAAAATGAAGATAGTTGTCCAGCTTCCAAAAAGTTTATTGTGTTTTCTAGTGGAG
+
BBBBBFFFFFBBGGGGFGGGGFHHGHHHHGHHFHBGFGGGGHGHGFHHHHDHGHGHHFHGHHHHHHHHHGHGGGGGGFGHFDGGHGEFHFHDGGGFHHGHFGHH?EGHHHHGEFFF4GFFFHDGFGFGHHHHHHHGGHHGHHFBFHAFDCCFHFGFGFFDDGGGGHHGFHGGHFHBDGEHGGGDGHBFGHGGGHGGGGEFGHHFDGHFCGFCHFHGFHFEGFBGEH.EDFFGEGCFFFFGF/0000;9.9A
@M03495:530:000000000-LYBTV:1:2109:27310:11977 2:N:0:CATCACCC+TGCTATAT
ATATTTTGCCGTTGATAAACCAGCTAATCCTGAAAAATAAATCAAAGCTAAAAACTACAATGCTAAGACCACGATGTGACTGCTATCAAAGTTAGATATATATGTAAATTATTCATCTGTCAAATCCTAGAATTATATCATACCTGCTCCAGCAATCACGACCTGTTAATGGTTTAGTGGGTTGTTCACTGTTTCTGAAAAATGAAGATAGTTGTCTAGCTTCCAAAAAGTTTATTGTGTTTTCTAGTGGA
+
1AAAAFF3FFD1A1E3BFGGGGHAFB1F13DE1F1B00BG1FFFGAA0BF11AGFGF11AFECHHBGF1GHFFCGAGHHB2AGHHHFHH11DBFGBBGHHHDBGHBGGHHFHFFGB@GHHFH2@@@GFGHEDFGGHHHHHHFF0FFHE1<11FGFDF<<BA><<0F122@D<@G01@GGFEGE/EHHDHHGFFG1DGGFGGC0F111>>GFG0FGH0GGBGD0/000.<::C0;GHH:CCGFF00C0:;G0
@M03495:530:000000000-LYBTV:1:2109:9269:11980 2:N:0:CATCACCC+TGCTATAT
ATATTTTGCCGTTGATAAACCAGGACTCAGGCTGGACCAAAGCTCACATGCTGACAGATCGGAAGAGCGTCGTGTAGGGAAAGAGTGTATATAGCAGTGTAGATCTCGGTGGTCGCCGTATCAATAAAGAAAAAAAGCAGTCCAAATGTTTTTGAGGTGGCAGCAACGGAAACCATGACGAGCTACATATTGATTAAGATCATCAGGGTTAGCGACGGTCGGGCCATGCATCCAAGAAGCTTTAGAATATT
+
AB?ABFFFFFBAEGGGGGGGCGDFHHFGG4GHHHGHAFHHHHHHBGFGHHHFFHFFGHHHHGFGEGHHGE1>>EGFFFEHFHHHHFHFFFHGHHGFBGGGGF4FBEGHA/>>E3//E//?002212??1BG000/</0?G?111?1111?>0.@..0><A0/.../<A-..-;..<0::..:;.0:0C00;CFB000000;900;C0./.990---;-..-9---9//9//://;/./////9//9//9/;
@M03495:530:000000000-LYBTV:1:2109:20963:12011 2:N:0:CATCACCC+TGCTATAT
ATATTTTGCCGTTGATAAACCAGCTAATCCTGAAAAAAAAATCAAAGCTAAAAACTACAATGCTAAGACCACGATGTGACTGCTATCAAAGTTAGATATATATGTAAATTATTCATCTGTCAAATCCTAGAATTATATCATACCTGCTCCAGCAATCACGACCTGTAATGGTTTAGTGGGTTGTTCACTGTTTCTGAAAAATGAAGATAGTTGTCCAGCTTCCAAAAAGTTTATTGTGTTTTCTAGTGGAG
+
3AABBFFFFFCAEGGGGGGGGGHHHHHHHHHHHHHGHGGGGHFHHHHGHGGHHHGHHHHHHHHHHGHHHGHHGGHGHEHFGGHHHHHHHHHHHHFGHGHHHHHHHHHHHHHHHHHHHHHHHHFGHHGHHGHHHGHHHHHHHHHHHHHHHHHHGFFHHEHFBCGGHFFHHHG1FHHHG1FHAFCDHHHHHHHHHHHHHEHFHHHGDFHHGHGHHCCCFHHHHGHHFHGEFBFFGGGFBCCFGEFFGGGGGFE
@M03495:530:000000000-LYBTV:1:2109:17553:12038 2:N:0:CATCACCC+TGCTATAT
ATATTTTGCCGTTGATAAACCAGCTAATCCTGAAAAAAAAATCAAAGCTAAAAACTACAATGCTAAGACCACGATGTGACTGCTATCAAAGTTAGATATATATGTAAATTATTCATCTGTCAAATCCTAGAATTATATCATACCTGCTCCAGCAATCACGACCTGTAATGGTTTAGTGGGTTGTTCACTGTTTCTGAAAAATGAAGATAGTTGTCCAGCTTCCAAAAAGTTTATTACAACCTGCAGAAAAA
+
ABBBAFFFF4DACGGGGCGGGGHHHHHHHFHHHHHHHGGGGHHHHHHHHHHGHHGGHFHHHHGHHGHHHHHHGGGGGFHFGGFHFFFHHHHGGHGHHFHHHHHHFHHHHHHHHFHHHHHHHHHHHHHHGHHHHHHHHHHHHHGHFHHH3GHHEGGFFHHGGGGGHHHFHHHHHHGB=FCGDGGAEHHHHHHHEHHGHHFHHGHFHHHGHFHHHHHCHHHHHECG0CEEFGGGGGGFBFGF.9;.9FFFGG.
@M03495:530:000000000-LYBTV:1:2109:18543:12038 2:N:0:CATCACCC+TGCTATAT
ATATTTTGCCGTTGATAAACCAGCTAATCCTGAAAAAAAAATCAAAGCTAAAAACTACAATGCTAAGACCACGATGTGACTGCTATCAAAGTTAGATATATATGTAAATTATTCATCTGTCAAATCCTAGAATTATATCATACCTGCTCCAGCAATCACGACCTGATAATGGTTTAGTGGGTTGTTCACTGTTTCTGAAAAATGAAGATAGTTGTCCAGCTTCCAAAAAGTTTATTGTGTTTTCTAGTGGA
+
BCCCCFFFFFCAFGGGGGGGGGHHHHHHHHHHHHHHHGGGGHHHHHHHHHGGHHGHHHHHHHHGHHHHHGHHGGHEHHHHHGGHHHHHHHHHHHHHHHHHHHHHHHHHHHHHHHHHHGHHHHHHHHHGHHHHHHHHHHHHHHHHHHHHHEHHHHFHHHHGGGGGHHHHHHHHFGHGHHHHEDFGGHGHFHHHHHBGHH0D=.CGDGFHGHHHHHHHGHFHHHHHHGGGFD;CFGGGGGGFGG/;FGFFEG0
@M03495:530:000000000-LYBTV:1:2109:25270:12045 2:N:0:CATCACCC+TGCTATAT
ATATTTTGCCGTTGATAAACCAGCTAATCCTGAAAAAAAAATCAAAGCTAAAAACTACAATGCTAAGACCACGATGTGACTGCTATCAAAGTTAGATATATATGTAAATTATTCATCTGTCAAATCCTAGAATTATATCATACCTGCTCCAGCAATCACGACCTGTAATGGTTTAGTGGGTTGTTCACTGTTTCTGAAAAATGAAGATAGTTGTCCAGCTTCCAAAAAGTTTATTGTGTTTTCTAGTGGAG
+
ABBBBFFFFFBACFGGGGFGGGHAGFHHHFGHBGHHHGGGGHHGGHFFHHGHHHGHGHHHHGHHHHHHHHHHGGHGFFFHFFHHHHHHHGHHHHHHHHHHHHHHEGHFHHHHHHHHHHHHHHEGF3CGGFDFFGHHHHEHHHG2FGFF?FGHHHHHFFGDECDDHG<GHHHDGHHHFGHHGGG.GBGHHHFGFHHHHHHHGHGBFFHHHHHHHGHGHHEFHCCGFG:EECFFGFBFFFFF/FGBCB0C?BE
@M03495:530:000000000-LYBTV:1:2109:22702:12045 2:N:0:CATCACCC+TGCTATAT
ATATTTTGCCGTTGATAAACCACCCTCCCTGTGGTCGTTATCTTGCTCCTTCTGTCGTCAACGAATTTACTAATTCCAAAGCTCACATGCTGACAGATCGGAAGAGCGTCGTGTAGGGAAAGAGTGTATATAGCAGTGTAGATCTCGGTGGTGGCCGTATCATTAAAAAAAAAAAAAGAAGGAAATGAGTATGGGGCGATGTGAAGATAACAAGCATAGGAAATCAAAACTGAAGGTCAGGAGCATGTACT
+
CCCCCFFFFFCAEFGGGGGGGGGGGHHGGHHHHHHHGGGGHHHHHGHHFHHHGHHHGGGHGHGGGHHHHHHHHHHHHHHHHHHHHHHHHHHHHHHHHHHHGGGGHHHGGGGEGHGHHGGHHHFGBFHHHHHHHEHHDCB?GH222FGE<<<?//0<A//?01FG<=<DGGCDGF---.../..//900000909...;--..9///////////.////://////;//.////////////...//////
@M03495:530:000000000-LYBTV:1:2109:9752:12056 2:N:0:CATCACCC+TGCTATAT
ATATTTTGCCGTTGATAAACCAGCTAATCCTGAAAAAAAAATCAAAGCTAAAAACTACAATGCTAAGACCACGATGTGACTGCTATCAAAGTTAGATATATATGTAAATTATTCATCTGTCAAATCCTAGAATTATATCATACCTGCTCCAGCAATCACGACCTGTAATGGTTTAGTGGGTTGTTCACTGTTTCTGAAAAATGAAGATAGTTGTCCAGCTTCCAAAAAGTTTATTGTGTTTTCTAGTGGAG
+
AAAAAFFFFFD>EEGFGGGGGGHHHHHGHFHHHFHHHGEFGGEGHFFEHHHHHFGHHHHHGGHFHHHHGGHHGGHGFHHHFFGHFHFHGEHFFHHHHHHHGHHHHHHHHHHHGHHHGHHHHHFFHHHGFFHHHHHHHHHHHHFGFHHFGHHHGHFGHHHG<CFGHHHHHHHFGFHFFGHHGGGDHFFHHHHHHHGHHHFHHHHHEGGHHHGHHGGBHHHFEHGFCGHEE0CFFFFFFC/CFEBFFGBFFGG
@M03495:530:000000000-LYBTV:1:2109:24816:12057 2:N:0:CATCACCC+TGCTATAT
ATATTTTGCCGTTATAAACCAGCTAATCCTGAAAAAAAAATCAAAGCTAAAAACTACAATGCTAAGACCACGATGTGACTGCTATCAAAGTTAGATATATATGTAAATTATTCATCTGTCAAATCCTAGAATTATATCATACCTGCTCCAGCAATCACGACCTGTAATGGTTTAGTGGGTTGTTCACTGTTTCTGAAAAATGAAGATAGTTGTCCAGCTTCCAAAAAGTTTATTGTGTTTTCTAGTGGAGG
+
AAAAAFFBFFDAGEGFGGGG1FFAAGFEGHHBHHHCEEGGFFAGFDCDAFHFHEF1A1GDAE2FGEF1GF>EE/C01E@210FGE0FGHD1FF2F@FGF2F2FE2FFDFHFHGF2DEFGHEHHH1F1>1BGEGFGGFDGFGHHHHHGEGHHHGHHE1<?/BCCHHFHGFHDFGCB?<GHEFCEHFDD0=DGHFFDDHHHHHBDGH0CG0GFHHCFHHGHHGHHGGEGB9;;0;C9BFFGGGGGFFGGGF.E
@M03495:530:000000000-LYBTV:1:2109:5121:12061 2:N:0:CATCACCC+TGCTATAT
ATATTTTGCCGTTGATAAACCAGCTAATCCTGAAAAAAAAATCAAAGCTAAAAACTACAATGCTAAGACCACGATGTGACTGCTATCAAAGTTAGATATATATGTAAATTATTCATCTGTCAAATCCTAGAATTATATCATACCTGCTCCAGCAATCACGACCTGTAATGGTTTAGTGGGTTGTTCACTGTTTCTGAAAAATGAAGATAGTTGTCCAGCTTCCAAAAAGTTTATTGTGTTTTCTAGTGGAG
+
ABAAAFFFFFBBGGGGGGGGGGHHHHHHHGHHHHHHHGGGGHHHHHHGHHHHHHGHHHHHHHHHHHHHHGHHGGHGCGHHHECBGFBFHHH4FGHHHHHHFHHHBGHHHFHHHHHHGHHHHHHHDGHGHHGHHHHHGHHHHHBGFHHHDGFHEGGHGHHGGGGGHHHEHHH??GGFFFGFEGCGHHHHHGHHHBGHHHHHHHHHGFCFCGGHHHGHEHGEHHFGFHGGGFGGGFFFFCFFGBFFFFBFGGG
@M03495:530:000000000-LYBTV:1:2109:18365:12064 2:N:0:CATCACCC+TGCTATAT
ATATTTTGCCGTTGATAAACCAGCTAATCCTGAAAAAAAAATCAAAGCTAAAAACTACAATGCTAAGACCACGATGTGACTGCTATCAAAGTTAGATATATATGTAAATTATTCATCTGTCAAATCCTAGAATTATATCATACCTGCTCCAGCAATCACGACCTGTAATGGTTTAGTGGGTTGTTCACTGTTTCTGAAAAATGAAGATAGTTGTCCAGCTTCCAAAAAGTTTATTGTGTTTTCTAGTGGAG
+
?BBCCFFFFFCBGGGGGGGGGGHHHHHHHHHHHHHHHGGGGHHHHHGHHHHHHHGHHHHHGHHGHHHHHHHHGGHGHHHHHHHHHHHHHHHHHHHHHHHHHHHHHHHHHHHHHHHHHHHHHHHHGHHHHHHHHHHHHHHHHHHHHGGHHHHHEGGHHHHGGGGGFHHHHHEFGHHHFHHHDGGGHHGHHHHHGHHHHHHHHHHFHHHHGHHHGGGHGFFHHH0CFF:ADFFGGGFBFGBFGGGGGFFGGGE
@M03495:530:000000000-LYBTV:1:2109:6558:12093 2:N:0:CATCACCC+TGCTATAT
ATATTTTGCCGTTGATAAACCAGCTAATCCTGAAAAAAAAATCAAAGCTAAAAACTACAATGCTAAGACCACGATGTGACTGCTATCAAAGTTAGATATATATGTAAATTATTCATCTGTCAAATCCTAGAATTATATCATACCTGCTCCAGCAATCACGACCTGTAATGGTTTAGTGGGTTGTTCACTGTTTCTGAAAAATGAAGATAGTTGTCCAGCTTCCAAAAAGTTTATTGTGTTTTCTAGTGGAG
+
AABBBFFFFFBBGGGGGGGGGGHHHHHHGHHHHHHHHGGGGHHHHHHHHHHHHHGGHHHHHHHHHHHGHHHHGGHGHEHHHFHHHHHHHHHHHHGHHHHHGHHHHHHHHHHHHHHHHHHHGHGGHHGGHGHHHHHHHHHHHHHHGHHHHGFHGHGHHHGG/CGGHHGGHHGGHHFGHHHHGGGGHHHHFHHHHGFFDHFG.GHHHCFHHHGHHFCGHFFGHFCFFF.CEFGFGGGGGFFFBFFGGFGGGG?
@M03495:530:000000000-LYBTV:1:2109:10241:12106 2:N:0:CATCACCC+TGCTATAT
ATATTTTGCCGTTGATAAACCACCCTCCCTGTGGTCGTTATCTTGCTCCTTCTGTCTCAACGAATTTACTAATTCCAAAGCTCACATGCTGACAGATCGGAAGAGCGTCGTGTAGGGAAAGAGTGTATATAGCAGTGTAGATCTCGGTGGTCGCCGTATCATTAAAAAAAAAAAAGAACAACGCAAAGGTGGACGAAGCAGAGTGGATAGAGAGGTGAGGTACACGTGGGAAGAGCGAGGGGGACGCACCG
+
CCCCCFFFFFCBGGGGGGGGGGGGGHHGGHHHHHHHGGGHHHHHHHHHHHHHHHHHHHHHHGGGHHHHHHHHHHHHHHHHHHHHHHHHHHHHHHHHHHHGGGGHHHGGGGGGHFHHGHHHHHHHHHHHHHHHHHHHH3FGFF3DFGG/?C?2><AC//0>FGFFHHGFC@@<-:@.:.//9.-----//00.:0:--.-0//.00.000000:..0.0../0000.9..-.0.../----9-;--------
@M03495:530:000000000-LYBTV:1:2109:26322:12109 2:N:0:CATCACCC+TGCTATAT
ATATTTTGCCGTTGATAAACCAGCTAATCCTGAAAAAAAAAATCAAAGCTAAAAACTACAATGCTAAGACCACGATGTGACTGCTATCAAAGTTAGATATATATGTAAATTATTCATCTGTCAAATCCTAGAATTATATCATACCTGCTCCAGCAATCACGACCTGTAATGGTTTAGTGGGTTGTTCACTGTTTCTGAAAAATGAAGATAGTTGTCCAGCTTCCAAAAAGTTTATTGTGTTTTCTATTGGG
+
AABBAFFFFFBBGGGGGFGGGGHHGHFHHHHGFHCFFFCAAEHGEHEHHFHHHFHGHGBGFF33FGD3BGGFFEFH1F4@4BE?FFE3EBGF4@F@3D?4??EGGFGHFHDHHFEDDGBEGGFHE?3?4B4GFG?FGFFFFDG32?FCHE<C22@<222@?DGCDH1?GFHGFHFCD1FAGACCAE00=GFG00=GHFFHHC.CFBG:0;C0GF:C00:/CGF/BFF.EDGFC9BBFFB;FGGB000090.
@M03495:530:000000000-LYBTV:1:2109:12173:12122 2:N:0:CATCACCC+TGCTATAT
ATATTTTGCCGTTGATAAACCAAAGCTCACATGCTGACAGATCGGAAGAGCGTCGTGTAGGGAAAGAGTGTATATAGCAGTGTAGATCTCGGTGGTCGCCGTATCATTAAAAAAAAAAAAAGGAGAAACATACAAAGGCATGAGCGTGGGCACGAAAAGAATCGCGTCATTCAAACGCAGACAATGACACTAAACGGCGCAGGGCTGCATAGTTACAGCGCGATCTCGCGATGGTCATGCATCGTCAGAAC
+
CCDDDFFFFFCCGGGGGGGGGGHHHHHHHHHHHHGHHHHHHHHHGGGGHHGFGGGGGHHHGGHHHHHHGHGHHHGHEHHHGHGGGGHFHHHG1BFEBE/AEEE0FHHHHHHGHGGG@??////0..0<0011111100..<.000-..--./.....-/..<1.9---..1<111:.--9-<//:01<000/00:..--9----<.../110111<100--9--..1..---..011111011.....1:/
@M03495:530:000000000-LYBTV:1:2109:28075:12137 2:N:0:CATCACCC+TGCTATAT
ATATTTTGCCGTTGATAAACCAGTCACAACCACTTCTTGCCCTCCAAAGCTCACATGCTGACAGATCGGAAGAGCGTCGTGTAGGGAAAGAGTGTATATAGCAGTGTAGATCTCGGTGGTCGCCGTATCATTAAAAAAAAAAAACGTATCTATAACTATTGTAATCGAGGTGGTACAGACATAGTAGACTACTAGTACACACAATCAACAGTATTCCAGCGTTCGTAATGGTCTTTAAGTTCACATCTCTC
+
CCDDDFFFFFCCGGGGGGGGGGHHHHHHHGGGGHHHHHHHHHHHGGHGHHHHHHHHHHHHGHHHHHHHGGGGHHHGGGGGGHHHHGGHHHHHDGFHHHHHHHHHGHHFGFHHHHHG/?A?FE/?B//0BDFHHHGF2B@C<---.-..0<0000000000000000.:.-....:0000./00000000;0/000;00000...0000:0/00000000/-.9:.:/..00000::B00000000000000
@M03495:530:000000000-LYBTV:1:2109:6246:12137 2:N:0:CATCACCC+TGCTATAT
ATATTTTGCCGTTGATAAACCAGAACCATCCAAAGCTCACATGCTGACAGATCGGAAGAGCGTCGTGTAGGGAAAGAGTGTATATAGCAGTGTAGATCTCGGTGGTCGCCGTATCATTAAAAAAAAAAAAATAGAGTGAAAGATAGTAGGAAGCCTCTTTGATATGAAATCGCACGGCACAAGTGGAAATTGTAACGAGTAAACGTTACAAAAAGTAGTGCAAGATGACTATAAGTTCCACAAGGCGGTAC
+
CCCCCFFFFFDBGGGGGGGGGGHHHHHHHHHHHHHHHHHHHHHHHHHHHHGHHHGFGGHHHGGGGEGGHHHGGHHHHHHHHHHHHHHHGHGHGHHHHGFFFG>?A?FEFFFEFFHFFFHGHHGDC/<@@@-01111111111/011111001.<.0/01111111111:11...------/:.<:00:0<111111....<1<1..//.11<...0:11/1110/:11<111<11<111100.<..---99
@M03495:530:000000000-LYBTV:1:2109:28461:12165 2:N:0:CATCACCC+TGCTATAT
ATATTTTGCCGTTGATAAACCAGCTAATCCTGAAAAAAAAATCAAAGCTAAAAACTACAATGCTAAGACCACGATGTGACTGCTATCAAAGTTAGATATATATGTAAATTATTCATCTGTCAAATCCTAGAATTATATCATACCTGCTCCAGCAATCACGACCTGTAATGGTTTAGTGGGTTGTTCACTGTTTCTGAAAAATGAAGATAGTTGTCCAGCTTCCAAAAAGTTTATTGTGTTTTCTAGTGGAG
+
AABBBFFFFFBBGGGGGGGFFGHGHHHHGHGHHGHFGEEEEGFFHHHGHFHFGEGHHHHHHHHHHHHHHHGHGGHGFHGEHHHHHHHHHBFFHHHHHHHHGFHH?FGBFGFHHHHFHHHHFG4?G3?FFHHHHHGHGHHHHH3GFHFHFFHHEFHHHFHD/<CDGDDDGHHFGFHHD1CGEGGGHHGHHHFHFFGHHEFGCGHHHGHFGHGHH:00:GEEHHHFCHEAE0FGGGFFBCBGFBFFFFFGE9A
@M03495:530:000000000-LYBTV:1:2109:4563:12174 2:N:0:CATCACCC+TGCTATAT
ATATTTTGCCGTTGATAAACCAGCTAATCCTGAAAAAAAAATCAAAGCTAAAAACTACAATGCTAAGACCACGATGTGACTGCTATCAAAGTTAGATATATATGTAAATTATTCATCTGTCAAATCCTAGAATTATATCATACCTGCTCCAGCAATCACGACCTGTCCTGGCAAACAACCTGCAGAAAAGCCAATCAAATATATTTTCACAAGAGATGGAATGTGAGGCAATAATAGAGTACAAAGGTTGA
+
AABBBFFFFFCAGGGGGGGGGGHHHHHHHHHHHHHHHGGGGHHHHHFHHHFHGHGHHHHHHHHHHHHHHHHHGGHGHHHHHHGHHHHHHGHHHHHHHHHHHHHHHHHHHHHHHHHHHHHHHHHHHHHHHHHHHHHHHHHHHHGGHHFHFFHHGHHHGHHGCGGGHHHHGHGHHHHHHA<DHHGHFHHHGHHHHHHHHGHHHHHHHHHHHHHGHGFHHHHHHHHHGGGGGGFGGBFFFEGBFEBFGGGFFFB
@M03495:530:000000000-LYBTV:1:2109:16202:12181 2:N:0:CATCACCC+TGCTATAT
ATATTTTGCCGTTGATAAACCAGCTAATCCTGAAAAAAAAATCAAAGCTAAAAACTACAATGCTAAGACCACGATGTGACTGCTATCAAAGTTAGATATATATGTAAATTATTCATCTGTCAAATCCTAGAATTATATCATACCTGCTCCAGCAATCACGACCTGTCCTGGCAAACAACCTGCAGAAAAGCCAATCAAATATATTTTCACAAGAGATGGAATGTGAGGCAATAATAGAGTACAAAGGTTGA
+
AAAAAFFFFFDAGG1AFGGGGFHEGFBFGGGBF1FAFFGGEHFHHF1CFHEHGGGHHFFGGDCGHFFDFGFFGGEGFHHDDGFFE@CFFDGHHHHHHHHHHHHHHHHGHHHHHHHHHHHHGHHGHHHHHHHHHHHHHHHHHHHFHGHFHFHHHHHHHHHGGGGGHHHHHHHHHHHHHHHGHFGHHHHGHHGHHHFHHFHHHHHHHHHHHHGHGGHEGHHHGHHHGCFGFGGGGFBB09C9B0CFFGF9BF9
@M03495:530:000000000-LYBTV:1:2109:23270:12201 2:N:0:CATCACCC+TGCTATAT
ATATTTTGCCGTTGATAAACCAGCTAATCCTGAAAAAAAAATCAAAGCTAAAAACTACAATGCTAAGACCACGATGTGACTGCTATCAAAGTTAGATATATATGTAAATTATTCATCTGTCAAATCCTAGAATTATATCATACCTGCTCCAGCAATCACGACCTGTAATGGTTTAGTGGGTTGTTCACTGTTTCTGAAAAATGAAGATAGTTGTCCAGCTTCCAAAAAGTTTATTGTGTTTTCTAGTGGAG
+
CCCCCFFFFFCAGGGGGGGGGGHHHH5FFHHFHFGHHGGGGHGGHHBFHHFHHFEHBHHHHHHHHGHHHHHHGCGGHFHHHHHHHHHHHGHHHHHHGHHHHHGHFHHGHFHHHHHHHGHHHHDGDFHHHHHHHHHHHHHHHHHGHHGHHHHHGGGHFHHGDGGGHFGFGHG?DGHG11>ACFCFGHHHGHHHBHHHBDDFFHHHGHHHGHCGHCGGHHFFGFFHFFE?EFFGGEGGGGGGGGGFFBFFGFG
@M03495:530:000000000-LYBTV:1:2109:9013:12217 2:N:0:CATCACCC+TGCTATAT
ATATTTTGCCGTTGATAAACCAGCTAATCCTGAAAAAAAAATCAAAGCTAAAAACTACAATGCTAAGACCACGATGTGACTGCTATCAAAGTTAGATATATATGTAAATTATTCATCTGTCAAATCCTAGAATTATATCATACCTGCTCCAGCAATCACGACCTGTAATGGTTTAGTGGGTTGTTCACTGTTTCTGAAAAATGAAGATAGTTGTCCAGCTTCCAAAAAGTTTATTGTGTTTTCTAGTGGAG
+
?AA?AFDFDFBB?EGGDDGFF4GHHFHFF5FGB3352EEEEGFDB3GFDGHDFGGHHHHHHHHHEFHFHGFG1EGGHFBGHGFFBGGF4FFGHHFFFGHHFHHHDDGGHFFGHHHEHGGG44GFBGHGHFBGFFHF4EGFFHGBGHHHHHHHCGGHHHHG??CDF1F11GF1FGFHFFGHGGGG<BDGBGHHFFBD=DDGGGHGBHFHHGGHHC:CGHEFBHEC0CGAA0;BBFGGFF/:FFFGGGGG.0=
@M03495:530:000000000-LYBTV:1:2109:25275:12222 2:N:0:CATCACCC+TGCTATAT
ATATTTTGCCGTTGATAAACCAGGGACTCAGGCTGGACCAAAGCTCACATGCTGACAGATCGGAAGAGCGTCGTGTAGGGAAAGAGTGTATATAGCAGTGTAGATCTCGGTGGTCGTCGTATGATGAAAAAAAACGAGAATTACTTGTCATGCGTGATTATGACTGGGGATTCGAGTCTGCTGTTGATGGAACTGCACATACGTCGTTAGACTAGTTTGCTGGTGTTGGTCACCAGCTAGTTAACCCTCTT
+
BBBBBFFFFFB2EGGGBGCGGGHDEFE4FFBCCGHGHGFGHHHGFFCGFHHHHGHHHHHHEEFGGFHHHGEEEEFABBGF3GEHGHF@GDGFH4FF4DGC@@B444B4B//?E?B//?EEGHBFG3B33DCCGG?<//</1?11111>11111<<../0<000=<0<.-..;0:0/0/000;00:00:00/;90990;00009:.-9...0;;0/0000009/;..9..;///9;A.///9///9/..../
@M03495:530:000000000-LYBTV:1:2109:19374:12226 2:N:0:CATCACCC+TGCTATAT
ATATTTTGCCGTTGATAAACCAGTCTCCAAAGCTCACATGCAGACAGATCGGAAGAGCGTCGTGTAGGGAAAGAGTGTATATAGCAGGGTAGATATCGGGGGGCGCCGTAGCAGTAAAAAAACAGCAGTCTCGAGAGGATGAGACTGTCTAGTAGGAGTGTAGTACGCACTATATCTATTTCATGTCGTCGTAGTTAGAGGTAATACTAGGATGTCTAATTTAGTATACATACGATGGATTATAGTGTGTG
+
AAAB?DDFFFDAE2GCEGFGGGGBGG5AFGG44FCFAFF3A35FFFF3GFHGCCEAGFABAE0EG2BGEHHHHGEGDFFDGH4D4GH1/F3FB@444FE///--=-:@-..;;0;00;;0--.9....9////;..-../9/9/9/////////;///..9/;///...9-//////;///9///9;9..--9.9/////.///9//;//////////////////////;//...9./////9/////..
@M03495:530:000000000-LYBTV:1:2109:12157:12228 2:N:0:CATCACCC+TGCTATAT
ATATTTTGCCGTTGATAAACCAGGACTCAGGCTGGACCAAAGCTCACATGCTGACAGATCGGAAGAGCGTCGTGTAGGGAAAGAGTGTATATAGCAGTGTAGATCTCGGTGGTCGCCGTATCATTAAAAAAAAAAAAAAAGAAAAATGAAGAAGACAGGAGAGTATTAAAAGAAAGAGACACAATGCAGGATGCACTGTAGTAATAAAATGGTAGTATTAGTCAGATCGAGAGTCTGGTATCGATCACAGT
+
CCDDDFFFFFDBGGGGGGGGGGHGHHHHHHHHHHGHHHHHHHHHHHHHGHHHHHHHHHHHHGGGGHHHGEGFEEHHHHGHHHHHHHHHHHHHHGHHHHGFFGDFGFHHGFDGEBEEGG<DFFHHHHFGHHGGGGG-<A<-...//..000<<//0///.....00000000:..<0///////.=0:00..0</000/0000:000000000000:0000000000<0....-:000/000<...../00:
@M03495:530:000000000-LYBTV:1:2109:15183:12233 2:N:0:CATCACCC+TGCTATAT
ATATTTTGCCGTTGATAAACCACCCTCCCTGTGGTCGTTATCTTGCTCCTTCTGTCGTCAACGAATTTACTAATTCCAAAGCTCACATGCTGACAGATCGGAAGAGCGTCGTGTAGGGAAAGAGTGTATATAGCAGTGTAGATCTCGGTGGGCGCCGTATCATTAAAAAAAAAAAAAGAGTACAACATAAAGAAGACGGGTAGTGTATGGAGTCAAGCTCTGCGTACATGACATCACGAAAGCCATGTGTG
+
CDDDCFFFFFCCGGGGGGGGGGGGGHHGGHHHHHHHGGGHHHHHHHHHHHHHHHHHGGGHGHGGGHHHHHHHHHHHHHHHHHHHHHHHHHHHHHHHHHHHGGGGHHHGGGGGGHHHHGHHHHBGFHGGHHHHHHHHHH3??D>2@F@/?CA//>/<E<.<<1=1==>DGF@E@E--9../0;0000./00000.;0/..--9;:/0000/0/0/000::0000-;.-.0000:000099..././00000.
@M03495:530:000000000-LYBTV:1:2109:18172:12235 2:N:0:CATCACCC+TGCTATAT
ATATTTTGCCGTTGATAAACCAGCTAATCCTGAAAAAAAAATCAAAGCTAAAAACTACAATGCTAAGACCACGATGTGACTGCTATCAAAGTTAGATATATATGTAAATTATTCATCTGTCAAATCCTAGAATTATATCATACCTGCTCCAGCAATCACGACCTGTAATGGTTTAGTGGGTTGTTCACTGTTTCTGAAAAATGAAGATAGTTGTCCAGCTTCCAAAAAGTTTATTGTGTTTTCTAGTGGAG
+
ABCCCFFFFFCAGGGGGGGGGGHHHHHHHHHHHHHHHGGGGHHHHHGHHHHGHHGHHHHHHHHHHHHHHGHHGGHGHHHHHHFHHGHHHHHHHHHHHHHHHHHHGHHHHGHHHHHHHHHHHHHHHHHGHHHHHHHHHHHHHHHFHHGHFHHHHHHHHHHGCCGGHHHGHHFFGHHHDGHHGGGGHHHHGGDHHHHHHHHGHHGFHHHHFHHHHGFFHHHHHHGFFHEEGFGGGGGGGGFGFGGGGGFFEFE
@M03495:530:000000000-LYBTV:1:2109:22620:12247 2:N:0:CATCACCC+TGCTATAT
ATATTTTGCCGTTGATAAACCAGCTAATCCTGAAAAAAAAATCAAAGCTTAAAACTTCAAATCTAAAACCACGATGTGAATGGCAATAAAATTAAAAATATATGTAAATTATTCAACTGGCAAATCCTAGAATTAATACATACCTTCTCCAGCAATCACGGACTGTAATTGGTTAGGGGGTTGTTCACTGTTTCTGAAAAATGAAGATAGTTGTTCAGGTTCCAAAAAGTTTATTTTGTTTTTTTGTGGAG
+
3AAAAFFFFFBBGGGGGGGGGGHFHGHHHHHHHCHHCEGGGA33FF5BA5AFGG33555D55355F533B111011144444323333BG34B3444313444444BG4B?4B4444433/B?F?3B444?B4F3333323?2B?3222B2@22@<2<2?//>//11?11?1?F1000>C-<-.=0;0000<C0000<0GGC00;;00009;00.;;009;0C0;FEE.00;00;00;/;FG.;--..:/.
@M03495:530:000000000-LYBTV:1:2109:18002:12253 2:N:0:CATCACCC+TGCTATAT
ATATTTTGCCGTTGATAAACCAGCTAATCCTGAAAAAAAAATCAAAGCTAAAAACTACAATGCTAAGACCACGATGTGACTGCTATCAAAGTTAGATATATATGTAAATTATTCATCTGTCAAATCCTAGAATTATATCATACCTGCTCCAGCAATCACGACCTGTAATGGTTTAGTGGGTTGTTCACTGTTTCTGAAAAATGAAGATAGTTGTCCAGCTTCCAAAAAGTTTATTGTGTTTTCTAGTGGAG
+
AABBBFFFBFDBEGGGGFFGGGHGFGHHHHHHHGHHFGGGGHHFHFHEHHGHHHGHHHFHHHHHHHHHHGHHGGHGHGFEHHBFHHHHHHHDHHGHHHHHGHHHGHHHHFHHHHHFFFHHHHFHBFHHFHHHHGHHHHHGHHFBGHFHHEFHECFGHHHGD//CFHHHGFHDGGHGGHGHEECDHHHHGHHHDGHHHFEFHHHHBC<CCBGHHGCCFHFBHC/00:.AEFFFFGBCBB;CF/FBBB0FFFE
@M03495:530:000000000-LYBTV:1:2109:26622:12256 2:N:0:CATCACCC+TGCTATAT
ATATTTTGCCGTTGATAAACCAGCTAATCCTGAAAAAAAAATCAAAGCTAAAAACTACAATGCTAAGACCACGATGTGACTGCTATCAAAGTTAGATATATATGTAAATTATTCATCTGTCAAATCCTAGAATTATATCATACCTGCTCCAGCAATCACGACCTGTCCTGGCAAACAACCTGCAGAAAAGCCAATCAAATATATTTTCACAAGAGATGGAATGTGAGGCAATAATAGAGTACAAAGGTTGA
+
BBBBBFFFFFBAFGGGGGGGGGHHHHHHHHHHHHHHHGGGGGHHHHHHHHHHHHFHHFHHHHHHHHHHHHHHGGHGHHHGHGGHFHHHHHHHHHHHHHHHHHHHGHHHHHHHHHHHHHHHHHBGHHHHHHHHHHHHHHHHHHHHHHHHFFHGEHHHGGHGGCGGHGGHHHHHHHHHHAHFFHAFHFFHHHFFHHHHHHFHHHHFGHHHFHBGHCHHHHHBGHHFGGGGEG.FFFGGGGGFFGGGGGBCBF;
@M03495:530:000000000-LYBTV:1:2109:19772:12269 2:N:0:CATCACCC+TGCTATAT
ATATTTTGCCGTTGATAAACCAGCTAATCCTGAAAAAAAAAATCAAAGCTAAAAACTACAATGCTAAGACCACGATGTGACTGCTATCAAAGTTAGATATATATGTAAATTATTCATCTGTCAAATCCTAGAATTATATCATACCTGCTCCAGCAATCACGACCTGTAATGGTTTAGTGGGGTGTTCACTGTTTATGAAAAATGAAGATAGTTGTCCAGCTTCCAAAAAGTTTATTGTGTTTTCTAGTGGA
+
1AAAABBFFF?A11FEFG1G1000BG13BF3FDGH1B?A/EEH1F11D0GGHGFHEGHFG1DGBGHHFDFFFGECF/>FGF21B1GF0FG11@2G2B>>FGEGGHFFGFGHGGHFGFHBF222B1>EEGF1<FGFEFDFHDBGF011F1111<0@F1111//>@CC1FFFBG110>=1FF.-<<<CGHGHEGF00;;GG0G.;:0<C<C:CCGFG0;09C0;0:0999..BBF09CB909BFFBFFG0090
@M03495:530:000000000-LYBTV:1:2109:14536:12272 2:N:0:CATCACCC+TGCTATAT
ATATTTTGCCGTTGATAAACCAGCTAATCCTGAAAAAAAAATCAAAGCTAAAAACTACAATGCTAAGACCACGATGTGACTGCTATCAAAGTTAGATATATATGTAAATTATTCATCTGTCAAATCCTAGAATTATATCATACCTGCTCCAGCAATCACGACCTGTAATGGTTTAGTGGGTTGTTCACTGTTTCTGAAAAATGAAGATAGTTGTCCAGCTTCCAACAAGTTTATTGTGTTTTCTAGTGGAG
+
AABBAFFFFFBBGGGGGGGGGGHHHHFHHFHHGHHHHGGGGHHHHHHHHHFHHHGHHHHHHHHHHHHHHHHHGFHGHHGHHHHHHHHHHHHHGHHGHHGHHHHHHHHHHHHHFHHHHHHHHHHFHHHHHGHHHHHHHHHHHHHHHHFHHGHHHHHHGHHGGGGFGHHHHGE<FGHHDGHHGGGGHGFHHHFHHHHHF0DFHHFFDFFHHHFHHHH00GBGFHCB:/;CFFGFFEFGGGFGGGFGGGFGG0A
@M03495:530:000000000-LYBTV:1:2109:27379:12288 2:N:0:CATCACCC+TGCTATAT
ATATTTTGCCGTTGATAAACCAGGGACTCAGGCTGGACCAAAGCTCACATGCTGACAGATCGGAAGAGCGTCGTGTAGGGAAAGAGTGTATATAGCAGTGTAGATCTCGGTGGTCGCCGTATCATTAAAAAAAAAAAAAGAGCATATAACGCCTGAGCTATGCAGGTTACTACGTGACAATAAGCTGAATCGTGATACAGAACTAGATAAACAATGTAGTCGAGCTATCGAAGCTCTCAATAACTCAGACG
+
BBBBCFFFFFCAEGGGGGGGGGHFGGGHHHHHHHHGHHHHHHHHHHHHHHHHHHGHHHGHHHGGGGHHGGEFGEGHHHHGFHHHHHHHHHHHGHHHHHBF4FFG4D44GF?>/?3>EFE/?F03B3?3BBFFCFG?--<..//0<<0000;--.://000000;0;.0000;0../9.0090000900;90.;.//000000;0000:0;00:99F:9000.9-;.00/../.-0000000;00000000-
@M03495:530:000000000-LYBTV:1:2109:9434:12320 2:N:0:CATCACCC+TGCTATAT
ATATTTTGCCGTTGATAAACCAGCTAATTCCAAAGCTCACATGCTGACAGATCGGAAGAGCGTCGTGTAGGGAAAGAGTGTATATAGCAGTGTAGATCTCGGTGGTCGCCGTATCATTAAAAAAAAAAAAATATCAACAAACAAGGGAGGACGGAGCAAAGCAATGTAAAAAAGTAGGAGACAGGATCGTAGGCGGACGAGCAAAGCGTAACCAACAGTATCGTGACTAGCTATATAGAAAGTGTCATATA
+
BBCCCFFFFFCBGGGGGGGGGGHHHHHHHHHHHHHHHHHHHHGHHHHHHHFHHHGGGGHHHGGGEAEFGHGGFHHHHHHHHHGHHHHHHGHHFGHBGHHHFE?EEFFG/EE/E00F4DHHHBGC/<<B//<01111101.0.0./.<..-.<--:::./0//0/00;00000-.000:0/..//:.0/.;...0-----:-;-/0//.;...00..:/0000././:000/00:00000090000000000
@M03495:530:000000000-LYBTV:1:2109:11882:12322 2:N:0:CATCACCC+TGCTATAT
ATATTTTGCCGTTGATAAACCACCCTCCCTGTGGTCGTTATCTTGCTCCTTCTGTCGTCAACGAATTTACTAATTCCAAAGCTCACATGCTGACAGATCGGAAGAGCGTCGTGTAGGGAAAGAGTGTATATAGCAGTGTAGATATCGGTGGTCGCCGTATCATTAAAAAAAAAAAAATAGCATACTATAGATAATAGTGTGTGAGGTAGTAACTAGGCACAGGAGATTGAAGCAGGATTGTCATGTGAGAC
+
CCCCCFFFFFCAGGGGGGGGGGGGGHHGGFHGHHFFEEFHHGHHFBHHBGFEGGHFFFGHGGFGEHHH5AEGEGHHFHHGHBHFGHGHHHHHHHFHCFGGFGGEAGGGEGE/E?2FGFHHGFFGGGFDDDHGGFFF3F33B322@2?BCC//1></<<.0<=G1FB>1<----A-;-.0000000900;000000000000;.0;./900000:90/90.9/..../0990000/9.00/00000;:0000
@M03495:530:000000000-LYBTV:1:2109:21684:12343 2:N:0:CATCACCC+TGCTATAT
ATATTTTGCCGTTGATAAACCAGCTAATCCTGAAAAAAAAATCAAAGCTAAAAACTACAATGCTAAGACCACGATGTGACTGCTATCAAAGTTAGATATATATGTAAATTATTCATCTGTCAAATCCTAGAATTATATCATACCTGCTCCAGCAATCACGACCTGGCTAGGGCAAATTGCCCTAGCAGGGGAAAAAGGTCGAAAAAGCTTCTTTCCTGTGGATAGCACGTACATTGGGAACCCAAAGCCGT
+
?AABAFFFFFBBGGGGGGGGGGHHHHHHHHHHHHHHHGGGGHHHHGHHHHHHHHGHHHHHGHGHHHHHHGHHGGHGHHHHHHFHHHHHHHHHHHHHHHHHHHHHHHHGHHHHHHHHHHHHHHGHHHHGHHHHHHHHHHHHHHHHHHGHHHHHGHHHHHHGGGGDHFFGHHHHHGGHHHHHHHHHGHHHECGGGG/CEGGFFFGGGGGHGGGGGGGGGGGGEGGFGGGGGFGGGGGGGGGGGFDEFFFFFC;
@M03495:530:000000000-LYBTV:1:2109:16651:12356 2:N:0:CATCACCC+TGCTATAT
ATATTTTGCCGTTGATAAACCAGTCAGGAGTCCAAAGCTCACATGCTGACAGATCGGAAGAGCGTCGTGTAGGGAAAGAGTGTATATAGCAGTGTAGATCTCGGTGGTCGCCGTATCATTAAAAAAAAAAAAATGCAGGAGTTATAAGGGATACGAAATCGGCATCGCGGAGCGAAGGGAAGCAGAGGGCCGCCGTGTGTATGATGGTAGGTGATGCTGCAGATAGAGGATCATACCATCTAGTATGAGAA
+
AAABBFFFFFBAGGGGGCGGGGHHHGHFHGHHHHHHBGGHHHHHHHHBHHHHHHHHGGGGGHGAFGEEEFHHFEGFHFBF@EGFFGHFFBGGGHB@G4BBGFHEGGG/3EE//</F0B4GHHHH2//<//>-->11<=0..//0<0000../<0.:...0:.-;-/..-------9-.;..9./:/9....----9-9.;///////;//.9///9/9//////////.;//.//////////////////
@M03495:530:000000000-LYBTV:1:2109:2664:12372 2:N:0:CATCACCC+TGCTATAT
ATATTTTGCCGTTGATAAACCAGGGACTCAGGCTGGACCAAAGCTCACATGCTGACAGATCGGAAGAGCGTCGTGTAGGGAAAGAGTGTATATAGCAGTGTAGATCTCGGTGGTCGCCGTATCATTAAAAAAAAAAATTGCGAATGCAACCATATATCAGCCAAATTTTCACAATCAACAAAGCGACTCATGACGATACTTCACCACGAAGACTCCTGTCCATCCACGTGTCTACTGCAGCACGGCAATCC
+
AAABBFFFFFBAEGGGBFGGGGGGGDFHHHHGHHGF2GHHHHHHHHHHHHHEHGFHHHGHHHGGGFFFHGEGGEGGFGHG3FGHFHFGFHHHHHHGHHHF@FGDGFBHHG?EGEFEEGG//FCD??BFB?GCDG/--0111.---/00=0..00000:000/.//0000;00000:00/0.9//..9-.00009....-009////9;-...///9//////:/./9..././////////..-----;9.
@M03495:530:000000000-LYBTV:1:2109:15094:12412 2:N:0:CATCACCC+TGCTATAT
ATATTTTGCCGTTGATAAACCACCCTCCCTGTGGTCGTTATCTTGCTCCTTCTGTCGTCAACGAATTTACTAATTCCAAAGCTCACATGCTGACAGATCGGAAGAGCGTCGTGTAGGGAAAGAGTGTATATAGCAGTGTAGATCTCGGGGGTCGCCGTATCATTAAAAAAAAAAATAAGGAAGTATTCGATGAGAGATGAGGAGGTCTTCAGAGAGGCAGATGGGATCATGTGGATAAGGATGGGGGATCG
+
DDEDDFFFFFDCGGGGGGGGGGGGGHHGGHHHHHGHGGGHHHHHHGHHHHHHHGHHGGGHGHGGGHHHHHHHHHHHHHHHHHHHHHHHGHHHHHHHHHHHGGGGHHHGGGGGGHHHHGHHHHFGFGHHHHHHHHHHDG?FBDDFFBFF/<>-.<-<@<.<:1<11CGHHCEGGF-.<:1<0/.01111/1111010.1010/0.9./1111110/......010</0..1111000<0:00<<...-9...
@M03495:530:000000000-LYBTV:1:2109:12271:12424 2:N:0:CATCACCC+TGCTATAT
ATATTTTGCCGTTGATAAACCAGCTAATCCTGAAAAAAAAATCAAAGCTAAAAACTACAATGCTAAGACCACGATGTGACTGCTATCAAAGTTAGATATATATGTAAATTATTCATCTGTCAAATCCTAGAATTATATCATACCTGCTCCAGCAATCACGACCTGTAATGGTTTAGTGGGTTGTTCACTGTTTCTGAAAAATGAAGATAGTTGTCCAGCTTCCAAAAAGTTTATTGTGTTTTCTAGTGGAG
+
ABBCCFFFFFBBGGGGGGGGGGHHHHHHHHHHHGHHHGGGGHGHHHGGHHHHHHGHHHHHHHHHHHHHHHHHGGHGHHHHHFHHHHHHHHHHHHGHHHHHHHHHHHHHHHHHHHHHHHHHHHFFHHHHHHGHHHHHHHHGHHHHHHHFHGHHGHHHHHHGGGGGHHGEHHGHHHHHFHGGEFGGHHHHHGHHHGEHHFGHCHHHFFHHHHHEGGFHHGHHGHGFFFEFGFGGGGGFGGGFGGGGFGGGFF?
@M03495:530:000000000-LYBTV:1:2109:22209:12433 2:N:0:CATCACCC+TGCTATAT
ATATTTTGCCGTTGATAAACCAGCTAATCCTGAAAAAAAAATCAAAGCTAAAAACTACAATGCTAAGACCACGATGTGACTGCTATCAAAGTTAGATATATATGTAAATTATTCATCTGTCAAATCCTAGAATTATATCATACCTGCTCCAGCAATCACGACCTGCTCCTGGCAAACAACCTGCAGAAAAGCCAATCAAATATATTTTCACAAGAGATGGAATGTGAGGCAATAATAGAGTACAAAGGTTG
+
BA?ABFFFFFDAEGGGGGGGGGHHGGHHHHHHGFHHHFGGGHGHHHHGHFGGHHGHGHHHHHHHHHGHHHHHGGHFFFHHHHFHHHGGHHHHHHHHGHHHFHHHFHHHHHHHHHHHGHHHHHDFHFHGHHHHHHHHHHHHHHGHFHGGHGGHGHFHBGGDFGGGHHHHGHHEHHHH0FGFGHHHHHHHHFGHFHBGFHHHHHHHHHHGFHHGHHFHGGGFHHHFFFGGGGGGGGGB00;C9B0;FGGEBF/
@M03495:530:000000000-LYBTV:1:2109:12119:12443 2:N:0:CATCACCC+TGCTATAT
ATATTTTGCCGTTGATAAACCAGCTAATCCTGAAAAAAAAATCAAAGCTAAAAACTACAATGCTAAGACCACGATGTGACTGCTATCAAAGTTAGATATATATGTAAATTATTCATCTGTCAAATCCTAGAATTATATCATACCTGCTCCAGCAATCACGATCCTGGCAAACAACCTGCAGAAAAGCCAATCAAATATATTTTCACAAGAGATGGAATGTGAGGCAATAATAGAGTACAAAGGTTGAACCT
+
AABBBFFFFFCBGGGGGGGGGGHHHHHHGHHHHHHHHGGGGHHHHHHHHHHHGHGHHHHHHHHHHGHHFHHHGGHGHHHHHFGHGHHHGHHFGGHHHHHHHHHHHHHHGHHHHHHHHHHHHHHHHHHHHFHFHHHHHHHGHHHCHHHFHGHHHHHHHHHGDHEGHGHFHHHHHHHGHHHHHGHHHHHHHHGHHHGHHHHHHHHHHHFHHHHHHHGEGHHGGFHHAEGGGGBFFGGFFGGFFFFBFFGGBAB
@M03495:530:000000000-LYBTV:1:2109:2294:12462 2:N:0:CATCACCC+TGCTATAT
ATATTTTGCCGTTGATAAACCAGGACTCAGGCTGGACCAAAGCTCACATGCTGACAGATCGGAAGAGCGTCGTGTAGGGAAAGAGTGTATATAGCAGTGTAGATCTCGGTGGTCGCCGTATGATTAAAAAAAAATCAAGGTGAAGGAGAGTGTGGCGGAGTGTGAATTAAAACAACAGTCAAATCGTCGAAGTGCACACAATCGACATAGGACGCGAGTACGATGAACGATACGACGGGACCGACAGCAGA
+
ABBBBFFFFFBAEEGGGFGGCGGGGHGHHHHHHHFHHHHGHHFGCFDGHFCFGGHHHHHHHEEFEFGGGGFEEFFGHGFEHHHGHHGGHHHHHGHGHFFFHHH444BF//?EEGF/<E//02B?F?3BD2<CG/011??11111110<<.11>1..----..0000;000000..../0000000...--...09000.:.0/..-..;:///-----9./..:.///....-.:.---.-.-;---././
@M03495:530:000000000-LYBTV:1:2109:22907:12465 2:N:0:CATCACCC+TGCTATAT
ATATTTTGCCGTTGATAAACCAGCTAATCCTGAAAAAAAAATCAAAGCTAAAAACTACAATGCTAAGACCACGATGTGACTGCTATCAAAGTTAGATATATATGTAAATTATTCATCTGTCAAATCCTAGAATTATATCATACCTGCTCCAGCAATCACGACCTGTTCCTGGCAAACAACCTGCAGAAAAGCCATTCAAATATATTTTCACAAGAGATGGAATGAGAGGCAATAATAGAGTACAAAGGTTG
+
BCCCCFFFFFCCGGGGGGGGGGHHHGGGHHHHHHHGHGGGGHHHHHHHHHHHHHGHHHHHHHHHHHHGHHHHGGHGFHHHHHHHHHGHHHFHHHHHHHHHHHHHHHHHHHHHHHHHHHHHHHHHHHHHHHHHHHHHHHHHHHHHHHGHHFFHHHHHHHHGGGGGHHFG1FGF0CG000.<AGHE01</<<C.<<000=DGFDFGD;0C00;00G/:G0G0:00:0:;CEB?99B00CF0CBCGFF0/CC0B
@M03495:530:000000000-LYBTV:1:2109:14613:12471 2:N:0:CATCACCC+TGCTATAT
ATATTTTGCCGTTGATAAACCAGCTAATCCTGAAAAAAAAATCAAAGCTAAAAACTACAATGCTAAGACCACGATGTGACTGCTATCAAAGTTAGATATATATGTAAATTATTCATCTGTCAAATCCTAGAATTATATCATACCTGCTCCAGCAATCACGACCTGTAATGGTTTAGTGGGTTGTTCACTGTTTCTGAAAAATGAAGATAGTTGTCCAGCTTCCAAAAAGTTTATTGTGTTTTCTAGTGGAG
+
BCCCBFFFFFCCGGGGGGGGGGHHHHHHHHHHHHHHHGGGGHGHHHHHHGGHHGGHHHHHHHGHHFGHHHHHGGFGGHHGHHEFHHGHHHHHFGDGHGHHHHHHHHHHHHHHGHHHHHFHHHHHHHHFHHHHHHHHHHHHHHHHHHHGHFFHFFGHHGHGGGGGGHHGHHGHHHHHGGHHDEGGHHHHHGHHHHGHHGGHAGGFFHHHGHGHHGH0GGBC:GGHFGG.9:F0BFGGFGBFGGGGGGGG;CA
@M03495:530:000000000-LYBTV:1:2109:12096:12480 2:N:0:CATCACCC+TGCTATAT
ATATTTTGCCGTTGATAAACCACCCTCCCTGTGGTCGTTATCTTGCTCCTTCTGTCGTCAACGAATTTACTAATTCCAAAGCTCACATGCTGACAGATCGGAAGAGCGTCGTGTAGGGAAAGAGTGTATATAGCAGTGTAGATCTCGGTGGTGGCCGTATCATTAAAAAAAAAAAGAGTGAAAAGACAAGGGACTGAGAGGGGTGGTGTTAAGGGATACAGATACACACGGCAGAGACAGAGTAAGAGTGG
+
BCCCCFFFFFECGGGGGGGGGGGGGHHGGHHHHHHHGGGHHHHHHGHHHHHHHHHHGGGHGHGGGHHHHHHHHHHHHHHHHHHHHHHHHHHHHHHHHHHHGGGGHHGGGGGGGGHHHGHHEHBGGGGHHHHHHGGHHHGHHD2@@DFFBDFA/CGAE@/0><1DFFBB>-<EE?:../1111:</.///.......0010..-.9-.9..111<..//:111111100.-9---.<<//<//11111011.
@M03495:530:000000000-LYBTV:1:2109:6303:12480 2:N:0:CATCACCC+TGCTATAT
ATATTTTGCCGTTGATAAACCAGCTAATCCTGAAAAAAAAATCAAAGCTAAAAACTACAATGCTAAGACCACGATGTGACTGCTATCAAAGTTAGATATATATGCAAATTATTCATCTGTCAAATCCTAGAATTATATCATACCTGCTCCAGCAATCACGACCTGTAATGGTTTAGTGGGTTGTTCACTGTTTCTGAAAAATGAAGATAGCTGTCCAGCTTCCAAAAAGTTTATTGTGTTTTCTAGTGGAG
+
AAAA@FB@@FD11ACGBBBFCFGC1GFG1EG11FAB0E?EEGFFCGBGGFHHEHEGFGGFH1FHH2FGBGHH?/GGGFGBGGFFGFGFFFHGHHFBBEEGFFE22>FGHDGHGHFFHDHGFH2F2G1BEDG1GHHHFD22FFGBFHF1BBGFF0FFHFHG/BCCHHHBFGG1FAHDF10CEFGC.G0<00=D0GFFFEFGAGFB0;CCGB0<C;:00;GFC:CF0CEA.09000;B099B9FFGB090.09
@M03495:530:000000000-LYBTV:1:2109:9870:12506 2:N:0:CATCACCC+TGCTATAT
ATATTTTGCCGTTGATAAACCAGTCAACGAATTTACTAATTCCAAAGCTCACAGCTGACAGATCGGAAGAGCGTCGTGTAGGGAAAGAGTGTATATAGCAGTGTAGATCTCGGGGGTCGCCGTATCATTAAAAAAAAAAAAAGAGAAAGTGGCGAAATGAGCGGTGAGAGGACAGTATAGTAACGAGAGTGTGAGACATGCAAAGTGAGTGTAGATGTAATAGTACATGGAGCGGATAAACACGGAGACTA
+
CCCDDFFFFFDBGGGGGGGGGGHHHHHHGGGHHHHHHHHHHHHHHHHHHHHHHHHHHIHHHGHHHGGGGHHHGGGGEGGHHHGHHHHHHHHHHHHHHHHHHHHDFHHGHHHHG/EGB<C/CB<?CG11FGBGF1@@CCF---..//<00110.9---.<110--<A..:0.<./.011111111.<9.-0<1:BB10/100011/1110<01111:111111<111111/<//<DF-.0101..--.-.00
@M03495:530:000000000-LYBTV:1:2109:10403:12508 2:N:0:CATCACCC+TGCTATAT
ATATTTTGCCGTTGATAAACCACCCTCCCTGTGGTCGTTATCTTGCTCCTTCTGTCGTCAACGAATTTACTAATTCCAAAGCTCACATGCTGACAGATCGGAAGAGCGTCGTGTAGGGAAAGAGTGTATATAGCAGTGTAGATCTCGGTGGTCGCCGTATCATTAAAAAAAAAAAGAGAGTCAGGCGCGCGGTGGGGTCACAGCGGATCACAGATGTGAGAAGTGCTAGGAAGGAGGAGAGTGGGCGTCAG
+
CCCCCFFFFFDBGGGGGGGGGGGGGHHGGHHHHHHHGGGHHHHHHHHHHHHHHHHHGGGHGHGGGHHHHHHHHHHHHHHHHHHHHHHHHHHHHHHHHHHHGGGGHHHGGGGGGHHHHGHHHGFGFFGFHHHHHGHHGGDFHHEBDGFG??A/1A/CC<.<FGGBDFFFF-A@:--.<//.0011//------.-.-<...011.--9--./0101111:111<:011:1:01.9...9..<01..9-<-..
@M03495:530:000000000-LYBTV:1:2109:26991:12509 2:N:0:CATCACCC+TGCTATAT
ATATTTTGCCGTTGATAAACCAGCTAATCCTGAAAAAAAAATCAAAGCTAAAAACTACAATGCTAAGACCACGATGTGACTGCTATCAAAGTTAGATATATATGTAAATTATTCATCTGTCAAATCCTAGAATTATATCATACCTGCTCCAGCAATCACGACCTGTAATGGTTTAGTGGGTTGTTCACTGTTTCTGAAAAATGAAGATAGTTGTCCAGCTTCCAAAAAGTTTATTGTGTTTTCTAGTGGAG
+
1AAAAFFFFFDAG?GFGGF1EAAEHHHFH3GFFGH1G0AEEHBG1DDGHFHFBFEFFHBGHFFFGF1GFHFHGGHGEGGGGHFFHGFHHFH1BFDEGHBFFFGHE2FHH2FFFGHHBG1B>FB>D1<BFFHFGGDGHFFFFHF0GFHG1FGGHHBGFHFA?/CAFFBDHHFGFHHH110.CF-A<=DGHHGGDGHGH00=..GG0:;;GHHHHF0;CHHG0::CC0.:CFF;FGBFFBB///9CF0;0A0A
@M03495:530:000000000-LYBTV:1:2109:25905:12511 2:N:0:CATCACCC+TGCTATAT
ATATTTTGCCGTTGATAAACCAGCTAATTCCAAAGCTCACATGCTGACAGATCGGAAGAGCGTCGTGTAGGGAAAGAGTGTATATAGCAGTGTAGATCTCGGTGGTCGCCGTATCATTAAAAAAAAAAAAAGTGCAGACGGCGTAGGGGTGACAGGTATGAACGCAGATGAATGAGCGTGACGGGTTGTGTATAGTTCAGTCACGTCCGACGCTACATGCTACTGATTGAATGAGTCCACATGGACGTAAG
+
BCCDDFFFFFCBGGGGGGGGGGHHHHHHHHHHHHHHHHHHHHHHHHHHHHHHHHGFGGHHHGGGEEFGHHHGHHHHHHHHGHHHHHHHHHHHGHHFGHGHHGEFF?FE/EE/?GGHFFFHHFFD<C/C//-.11111=0-.-<---...:-.010<0110111..<--<111:1:10-<<...9--.-..<1111<<<1111019...-<---..-0110111001111011<:1110100:0/00-....
@M03495:530:000000000-LYBTV:1:2109:23734:12549 2:N:0:CATCACCC+TGCTATAT
ATATTTTGCCGTTGATAAACCAGGACTCAGGCTGGACCAAAGCTCACATGCTGACAGATCGGAAGAGCGTCGTGTAGGGAAAGAGTGTATATAGCAGTGTAGATCTCGGTGGTCGCCGTATCATTAAAAAAAAAAAAAGAAAAAAGAGAGAAGAAAGTCTGGATATGAACAGTGAGAAGCTGGTAGAACTCACACTAAGGCGTAGACGCGAACGAGGTTATGTGGGAGGAGAGACTGGTATCGTCGGCTGT
+
CCCCCFFFFFCBGGGGGGGGGGHGHHHHHHHHHHGHHHHHHHHHHHHHHHGHHHHHHHGHHGGGGHHHGGGFFGHHHHGFHHHHHHHHHHHGHHHHHHHFGHDBFGFHGEEGAFEEDE<?0F3FFBGHGBBC//@--<<..//.<<.//..</0//:1111/1111:11:1/111011<<00/<1111:110000//00//<.<-.1.---<--..-./101110...9...9</:0.1111</.---9-.
@M03495:530:000000000-LYBTV:1:2109:14730:12555 2:N:0:CATCACCC+TGCTATAT
ATATTTTGCCGTTGATAAACCAGCTAATCCTGAAAAAAAAATCAAAGCTAAAAACTACAATGCTAAGACCACGATGTGACTGCTATCAAAGTTAGATATATATGTAAATTATTCATCTGTCAAATCCTAGAATTATATCATACCTGCTCCAGCAATCACGACCTGTAATGGTTTAGTGGGTTGTTCACTGTTTCTGAAAAATGAAGATAGTTGTCCAGCTTCCAAAAAGTTTATTGTGTTTTCTAGTGGAG
+
ABBBBFFFFFBBGGGGGGGGGGGHHHHHHGHGGGHFHGGGGHHHHHHHHHHHHHGHHHHHHHHHHHHHGHHHGGHGHHHHHHHHHHHHHHHHHHHHHHHHHHHHHHHHHHHHHHHGHHHHHHHHHHHHHHHHHGHHHGHHHHEFHFHHGHHHGHHHHHHGFGGGHHHHHHHFGHHHHEHHGG?EHHHHHHHHHHHGHFHGHHGHHHHHHHGHHHFFGHHEHFFHBGGEGFGGEGGGGGFFBF0CFFBFEFE
@M03495:530:000000000-LYBTV:1:2109:18590:12557 2:N:0:CATCACCC+TGCTATAT
ATATTTTGCCGTTGAAAACCAGCTAATTCCAAAGCTCACATGCTGACAGATCGGAAGAGCGTCGTGTAGGGAAAGAGTGTATATAGCAGTGTAGATCTCGGTGGTCGCCGTATCATTAAAAAAAAAAATATACAAGAGTTGAGAGAGCGAAGGATGGTGGAGATGAGCAAAGAGAAAGGAGGATGCAATGGCATACACACATGGATCAATGCACGGAGTTGCATTGGACTGAAGGAGGTAATACATCAACG
+
CCCDDFFFFFDCGGGGGGGGGGHHHHHHHHHHHHHHHHHHHHHHHHHHGHHHHGGGGHHHGFGGFEFGHHGHHHHHHHHHHHHHHHHHHGGHHHFFFGFHGEEGEGGEAE//CGHFHHFFFF/CCCCD=?1111110011111.1..<----..00.<=...0/0<000/0/<//000.:.../0/01100//0000009.<0/01<.011010.--..<1101<00000.0000....0111101100/.
@M03495:530:000000000-LYBTV:1:2109:13625:12595 2:N:0:CATCACCC+TGCTATAT
ATATTTTGCCGTTGATAAACCAGTCAGGAGTCCAAAGCTCACATGCTGACAGATCGGAAGAGCGTCGTGTAGGGAAAGAGTGTATATAGCAGTGTAGATCTCGGTGGTCGCCGTATCATTAAAAAAAAAAAAAATAAATAAGACAGTAGAGCACGAAAGGTGATAAAAAGTAAGTAATGATAGAGAAACAACTGATACATGATATGATCACAACAGGGAAAAGAGTAGCACGCAGAGGAAGTTAAGATGAG
+
CCCCDFFFFFEEGGGGGGGGGGHHHHHHHGHHHHHHHHHHHHHHHHHHHHHHHHHHGGGGHHHGGGGFFGHHHGGHHHHHHHHHHHHHHHHHHHGHHFDHBGHGEEGEBE/EE/<FFHHHFHHHHGCGC@/<<-<11=111110//<111110.<...:.<011:111<.011:11:1111C1111<0:/..0/<1111110111:1111/00../.....//./111110-----.../.0111:<1110
@M03495:530:000000000-LYBTV:1:2109:21891:12616 2:N:0:CATCACCC+TGCTATAT
ATATTTTGCCGTTGATAAACCAGCTAATCCTGAAAAAAAAATCAAAGCTAAAAACTACAATGCTAAGACCACGATGTGACTGCTATCAAAGTTAGATATATATGTAAATTATTCATCTGTCAAATCCTAGAATTATATCATACCTGCTCCAGCAATCACGACCTGTAATGGTTTAGTGGGTTGTTCACTGTTTCTGAAAAATGAAGATAGTTGTCCAGCTTCCAAAAAGTTTATTGTGTTTTCTAGTGGAG
+
?ABBBFFFFFBAFGGGGGGGGGGHHHHHHHHHHHHHHFGGCGHHHGFHHHHGGHGHHHHHHHHHHHHHHHHHGGHGEFGHGHFFHGHHFFDFGHHHHHGHHHHHHGHHHGHHHHHHHHGHHHBGHHEGHGHHHHHHHHHHHHHHHHHGHHHHFHHHGHHGGGGGGHHHHHHHHHHHGHHHGGCGHHHHGHHHGHHGHHHHHHHGFHHHHHHHHHHHGH/0GHHFFGEEDFGGFGGGGFBGGGEGG0;BFFG
@M03495:530:000000000-LYBTV:1:2109:20226:12623 2:N:0:CATCACCC+TGCTATAT
ATATTTTGCCGTTGATAAACCAGCTAATCCTGAAAAAAAAATCAAAGCTAAAAACTACAATGCTAAGACCACGATGTGACTGCTATCAAAGTTAGATATATATGTAAATTATTCATCTGTCAAATCCTAGAATTATATCATACCTGCTCCAGCAATCACGACCTGTAATGGTTTAGTGGGTTGTTCACTGTTTCTGAAAAATGAAGATAGTTGTCCAGCTTCCAAAAAGTTTATTGTGTTTTCTAGTGGAG
+
CCCCCFFFFFCCGGGGGGGGGGHGHHHHHFHHHHHHHGGGGHHHHGGHHGHHHHGHHGHHHHHHHHHHHHHHGGHGHHHEFFHHGHHHHHHHFHGHHHHGHHHHHHHHHGHHHHHHHHHHHHHFHHHHHHHHHHHHHHHHHHHBHGHHHHFHGHHHGFHG/EGGGHGHHHGFHHHHDGAGGFEEHHHGHGFHHHHHGGHHHFHHFGFHFHFHHHHHHHHHEFHCFCGGGGGGGGGGGFFGGGFGFFFGFB?
@M03495:530:000000000-LYBTV:1:2109:7030:12626 2:N:0:CATCACCC+TGCTATAT
ATATTTTGCCGTTGATAAACCACCCTCCCTGTGGTCGTTATCTTGCTCCTTCTGTCGTCAACGAATTTACTAATGTCACAACCACTTCTTGCCCTCCAAAGCTCACATGCTGACAGATCGGAAGAGCGTCGTGTAGGGAAAGAGTGTATATAGCAGTGGAGGTCTCGGGGGTCGCCGTAGCATTAAAAAAAAAATAGTGAGACGCACAAGCTAGCTGAGTCACGTCGGCGACAGAAATTCACGAGCACACG
+
AAABAFFFBFBAFFGG6GFGFFFCEHD?FFGFHFGD22EEGFHHBHHBGHFEGHH5FFAAFGGFAFGDDFGHFHFFHHHHGGFGGFGHHHFBHHHHDCFFHFFHGHCGFHFHHEG33BGHDC???FFEEE?CGFGGHFFHHG0FFGGHE2DGGHFHHF0?///01><.->@-.A-A-;:.90;0090;09----.9/:///9/.----..9//////9.////.99;----9--/////9/9..---...-
@M03495:530:000000000-LYBTV:1:2109:25751:12629 2:N:0:CATCACCC+TGCTATAT
ATATTTTGCCGTTGATAAACCAGCTAATCCTGAAAAAAAAATCAAAGCTAAAAACTACAATGCTAAGACCACGATGTGACTGCTATCAAAGTTAGATATATATGTAAATTATTCATCTGTCAAATCCTAGAATTATATCATACCTGCTCCAGCAATCACGACCTGTAATGGTTTAGTGGGTTGTTCACTGTTTCTGAAAAATGAAGATAGTTGTCCAGCTTCCAAAAAGTTTATTGTGTTTTCTAGTGGAG
+
AABBBFFFFFBBCGGGGFGGGGHHHHGFFGHGFFH5GEGEGHFHGHHHHGHGHHGGHHHHHHHHHHHHHHHHGGHGFHHHHFFHHHGHHFH4FHEHHHHHHHHHHHHHHHHHHHHHHHHHHHGGHHHHHHGHHHHHHHFHHHGFHHGHHHFFFHCGHHGFFGGGHG1BGHG<GCGF>GHHDGGGEGHHHGDGGHHHGHHHFFGHGHGHGHFHGCCGFHHEFH/;;GAEEBBFFGFE0FFFF/0BFFFFF0E
@M03495:530:000000000-LYBTV:1:2109:23308:12632 2:N:0:CATCACCC+TGCTATAT
ATATTTTGCCGTTGATAAACCATCTAATCCTGAAAAAAAAATCAAAGCTAAAAACTACAATGCTAAGACCACGATGTGACTGCTATCAAAGTTAGATATATATGTAAATTATTCATCTGTCAAATCCTAGAATTATATCATACCTGCTCCAGCAATCACGACCTCCTGGCAAACAACCTGCAGAAAAGCCAATCAAATATATTTTCACAAGAGATGGAATGTGAGGCAATAATAGAGTACAAAGGTTGAAC
+
AABBBFFFFFDAEFGFGGGBGGHGFHHFHFGGB4GHFEFEGHHHHHHHHGEFFHEHHGHHHHHHGFHHHGHHGGHGHHHHHHFHHHHHHGHFFGFHHHHGHGHHHHHHGGHHHHHGHGFHHHGHHHHGHHHHHHHHGHHHHHHBFHEHFFHHFHGHGFFGCCGCFEHFHEHHHGGCCCCGHF1GHFHHGHHCBFFGFHHHHHHFGG0GF0CCCGHGFC000;CGGFAGF/CFBBFGB0;99F0/BCF/CFB
@M03495:530:000000000-LYBTV:1:2109:16732:12642 2:N:0:CATCACCC+TGCTATAT
ATATTTTGCCGTTGATAAACCAGCTAATCCTGAAAAAAAAAATCAAAGCTAAAAACTACAATGCTAAGACCACGATGTGACTGCTATCAAAGTTAGATATATATGTAAATTATTCATCTGTCAAATCCTAGAATTATATCATACCTGCTCCAGCAATCACGACCTGTAATGGTTTAGTGGGTTGTTCACTGTTTCTGAAAAATGAAGATAGTTGTCCAGCTTCCAAAAAGTTTATTGTGTTTTCTAGTGGA
+
BBABBBFFFFBAFGGGGGGGGGHHGHHHHHHHHHHHHGGGGGHGHGHFGHHHHHHGHHHHHHHHHHHHHHHHHGGGGHBHHFHFHHHHHHHHHHHHHHHHHHHHHHHHHHHHHHHHHHGHHHHHHHHHHHHHHHHHHHHHHGHHEGHGGHGHGGHHHHGHGGGGGHGHGHGGGFHHG>FGAEGGGHHGHGHHFHGGFGHHHGHHFHHFFHHHHFCGHHHHFHGBFFFE..;BFGGGGGGGFGFBGFFGFG0
@M03495:530:000000000-LYBTV:1:2109:6325:12679 2:N:0:CATCACCC+TGCTATAT
ATATTTTGCCGTTGATAAACCAGCTAATCCTGAAAAAAAAATCAAAGCTCACATGCTGACAGATCGGAAGAGCGTCGTGTAGGGAAAGAGTGTATATAGCAGTGTAGATCTCGGTGGTCGCCGTATCATTAAAAAAAAAAACAAAAGAAAGAGTAGAGAGGCAAAGCGGATGTATAACAAATCTGAAAGAGAAATTACAATGAAGGCAGGTGGATGCAGTATGTAGAGAGCCGAATCATGTATACAGAGAG
+
CCCDDFFFFFCBGGGGGGGGGGHHHHHHHHHHHHHHHGGGGHHHHHHHHHHHHHHGHHHHHHHGHHGGGGHHHGEGGFGHHHHGGHHHEHHHHHHHGHHHHHHBEHFHFFHGFFEEGEBCCGG</=FGGFHGHGGCGGGG@.<.../../0;/000000......//;----:0:00000.;00000;0///000000000000:0...-.0..00/00:0::000000...--;..0:0:000:0:0/:.
@M03495:530:000000000-LYBTV:1:2109:8514:12686 2:N:0:CATCACCC+TGCTATAT
ATATTTTGCCGTTGATAAACCAGCTAATCCTGAAAAAAAAATCAAAGCTAAAAACTACAATGCTAAGACCACGATGTGACTGCTATCAAAGTTAGATATATATGTAAATTATTCATCTGTCAAATCCTAGAATTATATCATACCTGCTCCAGCAATCACGACCTGTCCTGGCAAACAACCTGCAGAAAAGCCAATCAAATATATTTTCACAAGAGATGGAATGTGAGGCAATAATAGAGTACAAAGGTTGA
+
AABCCFFFFFCCGGGGGGGGGGHHHHHHHHHHGHHHHGGGGHHHHHHHHHHHHHGHHHHHHHHHHHHHHHHHGGHGHHHHHHHHHHHHHGHHHHHHHHHHHHHHHHHHHHHHHHHHHHHHHHHHHHHHHGHHHHHHHHHHHHHGHHHHHHHHGHHHHHHGGGGGHHHHGHHHHHHHHHGGHHHGHDHHHFHHHHHHHHFHHHHHHHHEHHHBHCGGHHHHEHHFFGGGGGGGGGGGGGGBFGFBFFECFFB
@M03495:530:000000000-LYBTV:1:2109:3293:12689 2:N:0:CATCACCC+TGCTATAT
ATATTTTGCCGTTGATAAACCAGCTAATCCTGAAAAAAAAATCAAAGCTAAAAACTACAATGCTAAGACCACGATGTGACTGCTATCAAAGTTAGATATATATGTAAATTATTCATCTGTCAAATCCTAGAATTATATCATACCTGCTCCAGCAATCACGACCTGTAATGGTTTAGTGGGTTGTTCACTGTTTCTGAAAAATGAAGATAGTTGTCCAGCTTCCAAAAAGTTTATTGTGTTTTCTAGTGGAG
+
ABCCCFFFFFCCGGGGGFFGGGHHHHHHHHHHHGHHHGGGGHHCHFFHHHHHHHGHHHHHHGHHHHHHHHHHGGHGHFHHHG3GBGHHHHFGHHGHHHHHHHHHHHGHHHHHHHHHGHHHHHHHGHHFHHHHHHHHHHHHHHHFHHHFGHFHGFGHHFHGGGGGGHHGHHGHHHHHFGHGEFFDHHHHHHHHHHHHHHHHHHHGHHHHHGGHHHCFGFFFGFFHHFHGGBFFGGEFGGFGFGGGGGFGEF.
@M03495:530:000000000-LYBTV:1:2109:11738:12693 2:N:0:CATCACCC+TGCTATAT
ATATTTTGCCGTTGATAAACCACCCTCCAAAGCTCACATGCTGACAGATCGGAAGAGCGTCGTGTAGGGAAAGAGTGTATATAGCAGTGTAGATCTCGGTGGTCGCCGTATCATTAAAAAAAAAAAGAATAAAAAGTAAGGGGGGGTAAGATAAGATACGAAAGAGTAGACGAACAAACGTCAGGACCACGAGGTCAACTGTACGCTAGGTTATTTGATGAAGTAATAATAACACTGATATGACGAGAGAA
+
BCCCCFFFFFCBGGGGGGGGGGGGGHHGHHHHHHHHHHHHHHHHHHHHHHHGGGGHHHGGGGGGHHHHGHHHHHHHHHHHHHHGHHHHHHHHHHFHHHG?EFAFGEGG/EFHHHHGFDGFCCB<@///011111>.11111>-----9<00000000<:..<..//00000<<---/......./0.....-9-./0000/:00..<...0000000000000000000000000<0000<<00..-.-.0
@M03495:530:000000000-LYBTV:1:2109:13383:12715 2:N:0:CATCACCC+TGCTATAT
ATATTTTGCCGTTGATAAACCAGCTAATCCTGAAAAAAAAATCAAAGCTAAAAACTACAATGCTAAGACCACGATGTGACTGCTATCAAAGTTAGATATATATGTAAATTATTCATCTGTCAAATCCTAGAATTATATCATACCTGCTCCAGCAATCACGACCTGTTAATGGTTTAGTGGGTTGTTCACTGTTTCTGAAAAATGAAGATAGTTGTCCAGCTTCCAAAAAGTTTATTGTGTTTTCTAGAGGA
+
ABBBBFFFFFBAE?GGGGGGGGHGHCHHHGHGHHHGHGGGGFC3G3F2GEFFGDEBD3FHHFFFFHHHFBGHEFA1B4F44@3BDE?GHFF@EGFHFH4B4FGFFGHHHBGF?DGFFGGHFHGEFHFBDDHHFGGHHFGHHH32FG0BB2GF2<2@22FD/BGGG<GBGGGB11F11>10..>->FFFGHBGGHHFH0GHECF<DGG0<00;GFHB00:C:::/000...9;BBFGCFFF//C09000;/.
@M03495:530:000000000-LYBTV:1:2109:23996:12716 2:N:0:CATCACCC+TGCTATAT
ATATTTTGCCGTTGATAAACCACCCTCCCTGTGGTCGTTATCTTGCTCCTTCTGTCGTCAACGAATTTACTAATTCCAAAGCTCACATGCTGACAGATCGGAAGAGCGTCGTGTAGGGAAAGGGTGTATATAGCAGTGTAGATCTCGGTGGTCGCCGTATCGTTAAAAAAAAAACAATAAGGAGTACATTTCGGCATACATGTAGAACCATAATTATAGCAACGTATCACGCAGAAATAGCATGTCAACTA
+
CBCCCFFFFFCBGGGGGGGGGGGGGHGDGHGBGCFFEFGGHHHGFFHHHFHFHHHHGGGHGFEFAGGHFGHHHHHHGGHFFFHFCGHHHHHBEFHHHHFHGCGGFHGEGGGGGEHHHGFHHH0?0/<DGH3??GGHHHFBD2@2>2FF////1>/?@-.<0.<..<00<?@---...000000.//009000/;---000000;0000..0:0000;0;:00:-..0.00..---/000000:0:000000
@M03495:530:000000000-LYBTV:1:2109:29036:12730 2:N:0:CATCACCC+TGCTATAT
ATATTTTGCCGTTGATAAACCAGCTAATCCTGAAAAAAAAATCAAAGCTAAAAACTACAATGCTAAGACCACGATGTGACTGCTATCAAAGTTAGATATATATGTAAATTATTCATCTGTCAAATCCTAGAATTATATCATACCTGCTCCAGCAATCACGACCTGTAATGGTTTAGTGGGTTGTTCACTGTTTCTGAAAAATGAAGATAGTTGTCCAGCTTCCAAAAAGTTTCTTGTGTTTTCTAGTGGAG
+
@ABB?FFFFFB2EF4DGGGGBFHGHFCHHBHFFHHCAAEEGHFHHHFFFFGFGHGHHHHHHFHFHHHHHHHHGGHEEGFE4GEHHGHFFHHHHGHHHHGDGHHHGHHHEFHGHHGHGGHHFHGG43BFGFHHHHHHGBFHHHFGHFFB1FBGGHFFBGHGACGDGFDDFGB?FGHH1=0GDECDHFDFGHGFDGHHHFH0GFFHGHBGBCGGC;C0CCGFGFBCCFGE?9900;0B009;FCFBBFBC.09
@M03495:530:000000000-LYBTV:1:2109:9933:12742 2:N:0:CATCACCC+TGCTATAT
ATATTTTGCCGTTGATAAACCAGCTAATCCTGAAAAAAAAATCAAAGCTAAAAACTACAATGCTAAGACCACGATGTGACTGCTATCAAAGTTAGATATATATGTAAATTATTCATCTGTCAAATCCTAGAATTATATCATACCTGCTCCAGCAATCACGACCTGTAATGGTTTAGTGGGTTGTTCACTGTTTCTGAAAAATGAAGATAGTTGTACAGCTTCCAAAAAGTTTATTGTGTTTTCTAGTGGAG
+
ABAABFFDFF@BGCGCFFFFCAFAGHFGHBEGFHHHHCEGGHCGEBG2AG5GHFGHHFFHH3FGBGGHHHHHGGHG1@FEGHGFGDGHHGHGDGGHFGGHDEGE4FEHHHHHGFHFEHHFDGBFB3GHFHHGH4GHHHFHHHG0FF0FGFCHGCF1FGHGG@@D0FHDGHGHHHHEDD0GGCC.<FDHFHDGGGG<D=GBCFF0DC0;GBCCHC0<GF0:;G/:;F:C.9CFGGGB;0CB/9CFB0;099:
@M03495:530:000000000-LYBTV:1:2109:25205:12754 2:N:0:CATCACCC+TGCTATAT
ATATTTTGCCGTTGATAAACCACCCTCCCTGTGGTCGTTATCTTGCTCCTTCTGTCGTCAACGAATTTACTAATTCCAAAGCTCACATGCTGACAGATCGGAAGAGCGTCGTGTAGGGAAAGAGTGTATATAGCAGTGTAGAACTCGGTGGTGGCCGTAGCATTAAAAAACAAAAAAACTAAGTGATCATGATTTGTGACTATCGTATGGAGAAGCAGTGAGATGTGTAAGACGGTTAGCACGTATTGATG
+
ABBBCFFFFFCCGGGGGGGFGFEGGHDFGHHHHHFHGGGHHHHHHHHHHHFHHHHHEFGHFHFGFHHHHHHHFFHHHHHHHHHHHHHHHGHHFHHHHHHGGGGGHHHGEGE>EGGHGGHHHH3F3?3BGHHHHFHH3GFFDB2<22?D/?EG//<?AC/.><1>1=111>.....<<-.000/0<0000;000000B:00000;;/:///09/.://90;0000000;CB00/....9.//;:9///////
@M03495:530:000000000-LYBTV:1:2109:5176:12763 2:N:0:CATCACCC+TGCTATAT
ATATTTTGCCGTTGATAAACCAGCTAATCCTGAAAAAAAAATCAAAGCTAAAAACTACAATGCTAAGACCACGATGTGACTGCTATCAAAGTTAGATATATATGTAAATTATTCATCTGTCAAATCCTAGAATTATATCATACCTGCTCCAGCAATCACGACCTGTAATGGTTTAGTGGGTTGTTCACTGTTTCCGAAATATGAAGATAGTTGTCCAGCTTCCAAAAAGTTTATTGTGTTTTCTAGTGGAG
+
>11>133311A11113BAFD1FGA1A1DBF3FGH1A00A//BGGF1FFD111F1AF11GGB1CEFEC@FFCH/>/?0BDF21BDG202F11BGGHGFD2222222BF2EEFDGB2>2BD22B2EG1FFFBD1BEGGFFFDGHFFGFHGF1FCFHGFHHHGCCCGHFHFFDB11<F11><FAF-<<FFFFFHFDGB.<<@.;0CGHF0CCGHFHGF0;CCG0::00;..99900B;0;099B/09BBFG.CE
@M03495:530:000000000-LYBTV:1:2109:14620:12764 2:N:0:CATCACCC+TGCTATAT
ATATTTTGCCGTTGATAAACCAGCTAATCCTGAAAAAAAAATCAAAGCTAAAAACTACAATGCTAAGACCACGATGTGACTGCTATCAAAGTTAGATATATATGTAAATTATTCATCTGTCAAATCCTAGAATTATATCATACCTGCTCCAGCAATCACGACCTGATAATGGTTTAGTGGGTTGTTCACTGTTTCTGAAAAATGAAGATAGTTGTCCAGCTTCCAAAAAGTTTATTGTGTTTTCTAGTGGG
+
ABCCCFFFFFCBGGGGGGGGGGGHHHHHHHHHHHHHHGGGGHHHHHGHHGHHHHGHHGHHHHHHHHHHHHGHGGHGHGHGHHHHHHHHHHHFHHHHHHHHHHHHHHHHHHHGHHHHHHGHHHHHHHHHHHHHHHHHHHHHHHGHFHHHHHHHGHGHHHHGGGGGHHHFHHHH1FGGHHHHHGGGFHFHHHHGHHFHHHHHFHHHHEGFHHHGGHGHFFHFFHHGHHGGGGFGGGGGBFFC9FGBF0CFFF.
@M03495:530:000000000-LYBTV:1:2109:15529:12777 2:N:0:CATCACCC+TGCTATAT
ATATTTTGCCGTTGATAAACCACCCTCCCTGTGGTCGTTATCTTGCTCCTTCTGTCGTCAACGAATTTACTAATTCCAAAGCTCACATGCTGACAGATCGGAAGAGCGTCGTGTAGGGAAAGAGTGTATATAGCAGTGTAGATCTCGGTGGTCGCCGTATCATTAAAAAAAAAAACAATGTAAAAATAATGGGACGAAGCGAAATAAATAACAAAAAGTCAACGGTAATAGTAGTGTAGAGAGTGATGATA
+
CCDEDFFFFFEBGGGGGGGGGGGGGHHGGHHHHHHHGGGHHHHHHHGHHHHHHHHHGGGHGHGGGHHHHHHHHHHHHHHHHHHHHHHHHHHHHHHHHHHHGFGGHHHGGGGEGHHHHGHHHHGHFGGGHHHHHHHHHHFGHHFDDGHE?CA?=<<CE@.<FGGHFDFGH@CG?@-...001:1110.01111</.---.--.--.111<11000...<01110.-<..1:11111/11111:.:111<1<1
@M03495:530:000000000-LYBTV:1:2109:19499:12786 2:N:0:CATCACCC+TGCTATAT
ATATTTTGCCGTTGATAAACCAGCTAATCCTGAAAAAAAAATCAAAGCTAAAAACTACAATGCTAAGACCACGATGTGACTGCTATCAAAGTTAGATATATATGTAAATTATTCATCTGTCAAATCCTAGAATTATATCATACCTGCTCCAGCAATCACGACCTGTAATGGTTTAGTGGGTTGTTCACTGTTTCTGAAAAATGAAGATAGTTGTCCAGCTTCCAAAAAGTTTATTGTGTTTTCTAGTGGAG
+
?ABCCFFFFFCCGGGGGGGGGGHHHGHHHHHHHHHHHGGGGHHHHGHHHHHHHHGHHHHHHHHHHHHHHHHHGGHGHHHHHHGHHHHHHHHHHHHHHHHHHHHHHHHHHGHHHHHHHHHHHHHHHHHHHHHHHHHHHGHHHHHHGHHFHHGHFHHHGHHGGGGGHHHHHHHGHHHHHHGHGGCAHHGHHHHHHHHHHHHHHHHHFHHHFFGEHCGHHHHHHHHHFGHGGGG0BFFGFF;FGGB0FGGGFFE
@M03495:530:000000000-LYBTV:1:2109:7318:12787 2:N:0:CATCACCC+TGCTATAT
ATATTTTGCCGTTGATAAACCAGCTAATCCTGAAAAAAAAATCAAAGCTAAAAACTACAATGCTAAGACCACGATGTGACTGCTATCAAAGTTAGATATATATGTAAATTATTCATCTGTCAAATCCTAGAATTATATCATACCTGCTCCAGCAATCACGACCTGTAATGGTTTAGTGGGTTGTTCACTGTTTCTGAAAAATGAAGATAGTTGTCCAGCTTCCAAAAAGTTTATTGTGTTTTCTAGTGGAG
+
ABABBFFFFFBBGGGGGGGGGGHHHHHHHHHHHHHHHGGGGHHHHHHGHHHHHHGHHHHHGHHHHHHHHHHHGGFGHHHHHHHHHGHHHGHHHHHHHHHHGHHHGHHHHHHHHHHHHHHHGGHFHHGHFHGHHHHHHHGHHHHHHHEFHFHHGHHHHHHGFGGGHDHFGHHDGFHH>DGHDGGGHHGHHHHHHHHHHHHHFHHEFFGHGFCGFCGHHHHGGHGHFHHGGBFFGGFEGGFGGGEFFGGGF0A
@M03495:530:000000000-LYBTV:1:2109:11317:12791 2:N:0:CATCACCC+TGCTATAT
ATATTTTGCCGTTGATAAACCACCCCTTCTTGCCCTCCAAAGCTCACATGCTGACAGATCGGAAGAGCGTCGTGTAGGGAAAGAGTGTATATAGCAGTGTAGATCTCGGTGGTCGCCGTATCATTAAAAAAAAAAACAAAGAAGTGAAGGATGGGGGCAGGAGAAAGAAGAGAAAAAGAATAGAGGGCTTCAGGGGTAGGGCAGAGAGGAGGGAACTACATAAGGAGGACAAGTGAGATGTAGATGAACGG
+
CCDCCFFFFFCBGGGGGGGGGGGGGGGHHHHHHHHHHGHHHHHHHHHHHHHHHHHHHHHHHGGGGHHHGGGGGGHHHHGHHHHHHHHGHHHHHHHHHHHHHHGFHHGHG>FF>3>EGF<AFCFBGHDGGFDGGDDF.<.00000000=0<.00...-<-.-...<00<./0./00/....00<00/..../000.-<...9/..../.....-...00<0000000<.9./..000<000000000000..
@M03495:530:000000000-LYBTV:1:2109:13923:12806 2:N:0:CATCACCC+TGCTATAT
ATATTTTGCCGTTGATAAACCAAAGCTCACATGCTGACAGATCGGAAGAGCGTCGTGTAGGGAAAGAGTGTATATAGCAGTGTAGATCTCGGTGGTCGCCGTATCATTAAAAAAAAAAAAACAACCACAGATACCGGATGCGGCTACAGCACTCAGGGTCATCAGTAGCGACTGCAAACATACAGTTGTGTGCTGAACGCTCACAGCTGACATCAATAGCTGTCGATGTTCCATATACGCCAGCCAGATGC
+
CCCCCFFFFFCAGGGGGGGGGGHHHHHHHHHHHHHHFGHHHHHHGGEEBGGGGGGEFHHHHGHHHHHHHHFGFHHHHHHHHHGHG4FFGGHG?ED>3E>1E>>GGFDHBHDBDE<D///////?..<..0111<<.--.-<-<--::0:0CF0//0/./9.00000000----./000..0;000////././/////.....://./:99/;////:/;////.../.9////////..9.-.;...://
@M03495:530:000000000-LYBTV:1:2109:20825:12820 2:N:0:CATCACCC+TGCTATAT
ATATTTTGCCGTTGATAAACCAGCTAATCCTGAAAAAAAAATCAAAGCTAAAAACTACAATGCTAAGACCACGATGTGACTGCTATCAAAGTTAGATATATATGTAAATTATTCATCTGTCAAATCCTAGAATTATATCATACCTGCTCCAGCAATCACGACCTGTCCTGGCAAACAACCTGCAGAAAAGCCAATCAAATATATTTTCACAAGAGATGGAATGTGAGGCAATAATAGAGTACAAAGGTTGA
+
1>1AADFFFFDAAFGGGGGGGC0AFEEFBEGA11FHFEGG/FFGFDGHHHHGEFE1GFFDF1F2@FGFHBGFG//?BEFEGGHHFFFHHHHEBHEFFGFG2GHEBDGHGFHGGHGFHHHFHHGH>D1BGDFHFFHGEHHHGFGHGHHFFCGHGHHHGBHFGCGACG1FHHGGGCGHHFG?CAAFFHHCFFHHHBC<<0=DDFHB:FBG0CGHHCC/;CFH00CGFGBF?E.99FFFFF9;BFFF0//00:9
@M03495:530:000000000-LYBTV:1:2109:10533:12833 2:N:0:CATCACCC+TGCTATAT
ATATTTTGCCGTTGATAAACCAGCTAATCCTGAAAAAAAAATCAAAGCTAAAAACTACAATGCTAAGACCACGATGTGACTGCTATCAAAGTTAGATATATATGTAAATTATTCATCTGTCAAATCCTAGAATTATATCATACCTGCTCCAGCAATCACGACCTGTTACGTCAGTGGAGATGTCACATCAATCCACTTGCTTTGTAGACGTGGTTGGAACCTAATGGTTTAGTGGGTTGTTCACTGTTTCT
+
AA1>AFFBBFDAEA1BFGBGGGHAGGHHGHHHBEBAFEEEEGHHHHB0AAFEFFEHHFFFHHHHHBCGG0GGCCE/G@2GED0DGFHHBFFF2GFHHHFHEHHHFFHFHHHHHHHEHGHHBFGFHH1FEFBFHHHHBGHHHHG0FHGFF1GFBFFHCGHF/@/EHHHHHEFGG?GG01.<FGF1FFGHH0DGHGGGBBDFGHFHHBG0<CEEEGEE-;0/:/;CCBF0CFB0BF.AAA-AABBF000;00;
@M03495:530:000000000-LYBTV:1:2109:13682:12848 2:N:0:CATCACCC+TGCTATAT
ATATTTTGCCGTTGATAAACCAAAGCTCACATGCTGACAGATCGGAAGAGCGTCGTGTAGGGAAAGAGTGTATATAGCAGTGTAGATCTCGGTGGTCGCCGTTTCATTAAAAAAAAATATTAACTACAAGCATTATAACATACCTGCTCCCACAAAAAAGACCGGGAATGTGTTGGAGGGTTGGTGACTTTTTCTGAAACATGAGGATAGTAGTCCCGCTTCCAATAAGGTATTTGGTGTGTTAGGTGGAG
+
BBBBBFFFFFBBGGGGGGGGGGECC4E4BG45DFBGHBHFHFHCAFEEFCBE1EAE?GHFFGFFHHFF5FFGDFGG55FGHGHH34F4@4?FECC13//1///33B?B?4FD3/<//02222@2222222/2>1?111?F1D1F1101?1.00<.00.-..//-----/=000:..0;;-:.--;.;;0000;/000;9:/0/00/;//////////-;-..;/;;////;/9////..;:.///.9/..9
@M03495:530:000000000-LYBTV:1:2109:5714:12859 2:N:0:CATCACCC+TGCTATAT
ATATTTTGCCGTTGATAAACCACCCTCCCTGTGGTCGTTATCTTGCTCCTTCTGTCGTCAACGAATTTACTAATTCCAAAGCTCACATGCTGACAGATCGGAAGAGCGTCGTGTAGGGAAAGAGTGTATATAGCAGTGTAGATCTCGGTGGTGGCCGTATCATTAAAAAAAAAAAGAGAGTAAAAACAAGGACACGGCGAGAGAGGGGAAACTCACGACTTTAAACTGAATAAGTGTGCAGGAGGTAAGTG
+
BABBBFFFFFBAEFGGGGGGGGGGGHHGGHFHHHFHGGGHHHFHGHHHHHHHHHHHGGGHGHGGGHHHHHHHHHGHHHFFHHHHGHHHGHFHGHHHEHHHFGEGFFHGGGEEDFGFHGHHHHGGFGGFHFFFFHFGFB?BD32F22FF/ED//?FAC//00=G1111<>@---:-.::/./90000.../.../..-------....-.9./9///.9-;.///9///9////////////...../////
@M03495:530:000000000-LYBTV:1:2109:9946:12865 2:N:0:CATCACCC+TGCTATAT
ATATTTTGCCGTTGATAAACCAGTCACAACCACTTCTTGCCCTCCAAAGCTCACATGCTGACAGATCGGAAGAGCGTCGTGTAGGGAAAGAGTGTATATAGCAGTGTAGATCTCGGTGGTCGCCGTATCATTAAAAAAAAAAAAAGAGAGAAGAGAAACGAGAAGTAGAAGCTGATGTTGTAACAGAACAAAAGGAAGTGCGGACACGAAGTGTAGAGGTTGAGCTGTGCTATTACAGCAACAGCAGTGTG
+
DDDDDFFFFFDAGGGGGGGGGGHHHHHHHGGGGHHHHHHHHHHHGHHHHHHHHHHHHHHHHHHHHHHHGGGGHHHGEGGFGHHHHGHHHHGHHHHHHHHHHHGHGHHHHHFGHHHG?EE?FE/E@//BBF3HHFHBDDGG/@>C-..//<.</0./00/....:/000000;0:000000/:0000/0///.;/.//.000--;--..-...000000/0///000:0/00000000:://..:./;:000
@M03495:530:000000000-LYBTV:1:2109:7550:12867 2:N:0:CATCACCC+TGCTATAT
ATATTTTGCCGTTGATAAACCACCCTCCCTGTGGTCGTTATCTTGCTCCTTCTGTCGTCAACGAATTTACTAATTCCAAAGCTACATGCTGACAGATCGGAAGAGCGTCGTGTAGGGAAAGAGTGTATATAGCAGTGTAGATCTCGGTGGTCGCCGTATCATTAAAAAAAAAAAAAATCGAGACATCACAGGGGGACAGACGTGGGAAGAGAGGTGGTGATAAGGTAGATCGCGATAAGACAGGGAAGGAT
+
CDECDFFFFFDBGGGGGGGGGGGGGHHGGHHHHHHHGGGHHHHHHHHHHHHHHHHHGGGHGHGGGHHHHHHHHHHHHHHHHHHHHHHHHHHHHHHHHHHGGGGHHHGGGGGGHHHHGGHHHHHHHHHHHHHHHHHHHFGHHBFBHHGCEECFECAE<>CCDDGFGGFFE<EC<---9.0.<9../10000:..----<./.-9..-.09../9.:....111<00110111..---..010/:9......0
@M03495:530:000000000-LYBTV:1:2109:8363:12873 2:N:0:CATCACCC+TGCTATAT
ATATTTTGCCGTTGATAAACCAGCTAATCCTGAAAAAAAAATCAAAGCTAAAAACTACAATGCTAAGACCACGATGTGACTGCTATCAAAGTTAGATATATATGTAAATTATTCATCTGTCAAATCCTAGAATTATATCATACCTGCTCCAGCAATCACGACCTGTAATGGTTTAGTGGGTTGTTCACTGTTTCTGAAAAATGAAGATAGTTGTCCAGCTTCCAAAAAGTTTATTGTGTTTTCTAGTGGAG
+
AAABBFFFFFCAFGGGGGGGGGHHHHHHHHHHHHHHHGGGGHHHHHFHHHHHHHGHHHHHHHHHGHHHHHHHGGHGHHHHHFGHHGHHHHHHHHHHHHHHHHHHHHHHHHHHHHHHHHHHHHFFHGHGFHHHHHGHHHHHHHFHGHGHFHFFHHGHHHHDADCGHHHHHHHGHHHHGHHHGGGGHHGGHHHHHGHHHHHHHHH0=CGHHHCGGGHHHHFFHBGBBBH.C:FFGGGGGGCFFGFFFFGGEFE
@M03495:530:000000000-LYBTV:1:2109:21479:12875 2:N:0:CATCACCC+TGCTATAT
ATATTTTGCCGTTGATAAACCAGGACTCAGGCTGGACCAAAGCTCACATGCTGACAGATCGGAAGAGCGTCGTGTAGGGAAAGAGTGTATATAGCAGTGTAGATCTCGGTGGTCGCCGTATCATTAAAAAAAAAAAAAAGAAAAATATATAGTAGCACACGTTGGAGAATATCAGAGATAAAGTCGTCATGACACAGTTATGTATGTGATACGCGTGAAAGATCCTGACGTAGCGAGGAGGACTGTCAATG
+
BCCCDFFFFFDCGGGGGGGGGGHGHHHHHHHHGHGHHHHHHHHHGHHHHHFHHGHHHHHHHGGGGHHHGGGGEFHGHHGHHHHHHHHHHHHHHHGHHHHFHHHHHGFFGEEFEFGEFE<FF03BHF3GDBCC@DF--<-<..//..000000000000/.-;;..0/:C00;00000/0000000.9.9.00000/.00000000;000:00..---..:0/000000/.;.;.-----..:./.;00000
@M03495:530:000000000-LYBTV:1:2109:3861:12885 2:N:0:CATCACCC+TGCTATAT
ATATTTTGCCGTTGATAAACCAAAGCTCACATGCTGACAGATCGGAAGAGCGTCGTGTAGGGAAAGAGTGTATATAGCAGTGTAGATCTCGGTGGTCGCCGTATCATTAAAAAAAAAAGAAACAATGGGCAGTAGGCGGTACGCTACTGCAATAACGAAAAAGCAATCGGAAAGAATGACGGGGGCGAGCCACGCGCTGATACGATAGAGTAGGTTACAGTGAGGCGGTACAGGTACGCTCGATAGCATAG
+
AAAABFFFFFAAEGGGGGGGFGHHFFHHHHHHHGHGHFHHCHHHGEGGAGGFGGEEEGGGHGHHGHFFEFBFBEGGHHHHHHFFHFGDHGFE?FCEEEEEEGGFE4BGGGHB3ECCG///<222/1110<0/?11?1---......-<00000;00....-..://00..;.-.9:000;.----------/.-.---9.///9...9///////;////////..---..;//://;9.99-/../////
@M03495:530:000000000-LYBTV:1:2109:23086:12904 2:N:0:CATCACCC+TGCTATAT
ATATTTTGCCGTTGATAAACCAGCTAATCCTGAAAAAAAAATCAAAGCTAAAAACTACAATGCTAAGACCACGATGTGACTGCTATCAAAGTTAGATATATATGTAAATTATTCATCTGTCAAATCCTAGAATTATATCATACCTGCTCCAGCAATCACGACCTGTAATGGTTTAGTGGGTTGTTCACTGTTTCTGAAAAATGAAGATAGTTGTCCAGCTTCCAAAAAGTTTATTGTGTTTTCTAGTGGAG
+
ABABBFFFFFBAFGFGGGGGGGHHHHHHHHHGGHHGHECGFHHHHHFHHHHHHHGHGGHHHHHHHHHHGHHHGGHGHHHFHEHHGHHHHHHHHHHHHHHHHHHGDHHHGHHHHHHHGHHHGHHFFHHHHHHHHHHHHHHHHHGGHHFHHHHGHFGHHHHGGGGGGFHEHHHHHHHHHHEHGGGGHHHHHHGFFHHHFHHHHHHGHHHHGGCCF=G:GFHFHFHHHGH?CCGGGGGGGGGFFGBFF0;FFF?
@M03495:530:000000000-LYBTV:1:2109:3370:12917 2:N:0:CATCACCC+TGCTATAT
ATATTTTGCCGTTGATAAACCAGGACTCAGGCTGGACCAAAGCTCACATGCTGACAGATCGGAAGAGCGTCGTGTAGGGAAAGAGTGTATATAGCAGTGTAGATCTCGGTGGTCGCCGTATCATTAAAAAAAAAAAAAAAAAGAGACAATAGGACTGGGGAAAGTGCAGTAATTAACACACAATCGAATTACAACAATACACGACAGACGAACATGTGAGCGTCCGAGCATGTGTATATAGCAAGGTGGAC
+
CCCCCFFFFFCBGGGGGDFGFGHGGHFGHHHHHHGHHHHHHHHHHHHHHHFHHHHHHHHHHGGGGHHHGGGGEGGHHHGHHHHHHHGGHHHHHHHGHGHFHGFDFFHFF/?E/BE@?E>?0BFH33BFFHGCG/<C-----;A./////00000//...-....0000090;000;00/99../:..//9/////../////.;---/9-----////9//-..--.---////////:////;/.//../
@M03495:530:000000000-LYBTV:1:2109:18013:12932 2:N:0:CATCACCC+TGCTATAT
ATATTTTGCCGTTGATAAACCAGCTAATCCTGAAAAAAAAATCAAAGCTAAAAACTACAATGCTAAGACCACGATGTGACTGCTATCAAAGTTAGATATATATGTAAATTATTCATCTGTCAAATCCTAGAATTATATCATACCTGCTCCAGCAATCACGACCTGTCCTGGCAAACAACCTGCAGAAAAGCCAATCAAATATATTTTCACAAGAGATGGAATGTGAGGCAATAATAGAGTACAAAGGTTGA
+
ACCCCFFFFFCBGGGGGGGGGGHHHHHHHHHHHHHHHGGGGHGHHHHGHHHHHHGHHHHHGHHFFHHHHHHHGGHGHHHHHHHHHHGHHGGHHHHHHHHHHHHHGHHHHGHHHHHHGHFFGHHHHGHHHHHHGHHHHHHHHHGGFHFHHGHHFFFGHHHGGGGGFGHHGHFHHHHHHCGGHFHHHHFHHHHHHHFFHHEHGHHEFHHFHHHGHGHHHHHHHHHHGGGFEGFGGGEFBFG9BFGGGGGCBFB
@M03495:530:000000000-LYBTV:1:2109:15030:12938 2:N:0:CATCACCC+TGCTATAT
ATATTTTGCCGTTGATAAACCACCCTCCCTGTGGTCGTTATCTTGCTCCTTCTGTCGTCAACGAATTTACTAATTCCAAAGCTCACATGCTGACAGATCGGAAGAGCGTCGTGTAGGGAAAGAGTGTATATAGCAGTGTAGATCTCGGTGGTCGCCGGATCATTAAAAAAAAAAAAGACATAGCATTCATAGGTGAGGGAAAGATTTATGAAACAGAGTAGCAAAGATATGAAATGTCATAGGCGTGAAAA
+
ABCCCFFFFFDCGGGGGGGGGGGGGHHGGHHHHHHHGGGHHHHHHHHGHHHHHGHHGGGHGHGGGHHHGHHHHHHGHHHHHHHHHHHHHHHHHHHHHHHHGGGGHHHGGGGGGHHHHGHHHHBGBGGFHHHHHHHHBFFHHB22FF@F??C?1E//A--.-01=F=00<-<?-:--..//0090909000000000......./9000009900////;000000//00900000000000000-.-;.90
@M03495:530:000000000-LYBTV:1:2109:22568:12948 2:N:0:CATCACCC+TGCTATAT
ATATTTTGCCGTTGATAAACCACCCCTTCTTGCCCTCCAAAGCTCACATGCTGACAGATCGGAAGAGCGTCGTGTAGGGAAAGAGTGTATATAGCAGTGTAGATCTCGGTGGTCGCCGTATCATTAAAAAAAAAAACAATAGGGAATACGAGACAGCTGATGCCAGGAGAAACACTAAGCACCAAGCAATCAACGGAGTTAGTCGTGTGCGTATGTGTGCGAGTGGTATAACAGCGGTAACAGATCACGGC
+
CCCDCFFFFFCCGGGGGGGGGGGGGGGHHHHHHHHHHGHHHHHHHHHHHHHHHHHHHHGHHGGGGHHHGGGGGGGHHHGHHHHHHHHGHHHHHHHHHHHFGFDD44FGG/EE/BE/EEEAFFGFFF3GGH?DC/>-..<111100<<00.....//.000000000.....0/:.0/00/0/.....//00:0/;-...;0:0:.;.;.0..../:::.:..--..:0000000.--:..000/000/..:
@M03495:530:000000000-LYBTV:1:2109:17729:12949 2:N:0:CATCACCC+TGCTATAT
ATATTTTGCCGTTGATAAACCACCCTCCCTGTGGTCGTTATCTTGCTCCTTCTGTCGTCAACGAATTTACTAATTCCAAAGCTCACATGCTGACAGATCGGAAGAGCGTCGTGTAGGGAAAGAGTGTATATAGCAGTGTAGATCTCGGTGGTCGGCGTATCATTAAAAAAAAAAAATAAGTAGAACAGAGAGTAACGCGGCGTAGAGGTAGGAATCAATAGAATGATTCAGAAGCAAATAATGCTACAGGT
+
CCCCDFFFFFDCGGGGGGGGGGGGGHHGGHHHHHHHGGGHHHHHHHHHHHHHHHHHGGGHGHGGGHHHHHHHHHHHHHHHHHHHHHHHHHHHHHGHHHHHGGGGHHHGGGGEGHHHHGHHHH3F3DFFHHBHFHHHHHHHGEBFHGHG/CB/1//>/<<.0=FBG1F=0<ECG?<C.000:00<00//</<.<000.-9------.0/000.000000:0000000<000<00000/0<0:000000<0/0
@M03495:530:000000000-LYBTV:1:2109:22792:12955 2:N:0:CATCACCC+TGCTATAT
ATATTTTGCCGTGATAAACCACCCTCCCTGTGGTCGTTATCTTGCTCCTTCTGTCGTCAACGAATTTACTAATTCCAAAGCTCACATGCTGACAGATCGGAAGAGCGTCGTGTAGGGAAAGAGTGTATATAGCAGTGTAGATCTCGGGGGTCGCCGTATCATTAAAAAAAAAAACACTGGAATGCACATGAGGTGGGTAGACGGACAAGAATACAATGCAATTACATATGCGAGCAGTTATGCACCTAAAG
+
CCCCCFFFFFCBGGGGGGGGGGGGHHGGHHGHHHHGGGHHHHHHGHHHHHHHHHHGGGHGHGGGHHHHHHHHHHHHHGHHHHHGHHHHGHHHHHHFHHHGGGGHHGGGEGEEHHHFGHGHHHHHHFDHHGFFHHHBG3FGF?DF2GE/CE<.>-.<-...DGCGB00;A-C-B-...00//0;;0000:000//..-.0.00...--9.//000000000000;00:0000.;---:0000;00:/90000
@M03495:530:000000000-LYBTV:1:2109:21717:12967 2:N:0:CATCACCC+TGCTATAT
ATATTTTGCCGTTGATAAACCAGCTAATTCCAAAGCTCACATGCTGACAGATCGGAAGAGCGTCGTGTAGGGAAAGAGTGTATATAGCAGTGTAGATCTCGGTGGTCGCCGTATCATTAAAAAAAAAAAAAACAAAAAAGGTGAAGAGAGGTGCATAATTAGTAGAAGAATAAAACGGAAATTATACAGTAACAGGTTGGAGAGAAAGAGTAAAGATGCGAGGGACGAAGGATGGCGTACTGACGAGCTAG
+
CDCDDFFFFFDBGGGGGGGGGGHHHHHHHHHHHHHHHHHHHHHHHHHHHHGHHHGGGGHHHGFGEEFFHHHGHHHHHHGHHHHHHHHHHHGHGHHHGHHHHGFGGFFGCEGEEFHHHGFFGHHCBC>B//-->.<0..-..001011./..0<<0<111<C01111110/011110-...-:1011111111110.0</90/0..000//1:11<1010-.---..9--..<<0./-.--.110..<-.00
@M03495:530:000000000-LYBTV:1:2109:24649:12991 2:N:0:CATCACCC+TGCTATAT
ATATTTTGCCGTTGATAAACCAGCTAATCCTGAAAAAAAAATCAAAGCTAAAAACTACAATGCTAAGACCACGATGTGACTGCTATCAAAGTTAGATATATATGTAAATTATTCATCTGTCAAATCCTAGAATTATATCATACCTGCTCCAGCAATCACGACCTGTAATGGTTTAGTGGGTTGTTCACTGTTTCTGAAAAATGAAGATAGTTGTCCAGCTTCCAAAAAGTTTATTGTGTTTTCTAGTGGAG
+
ABBBBFFFFFBBGGGGGFGGGGHHHGHHHHHHHFHHHGGGGHHHHHFHHHHHHHGHHHHHHHHHHHGGHHHHGGHGHHGHHHGHHHHHGHHHGHHHHHHHHHHHGHHHHHHHHHHHHHHHHHGHHHHHHHHHHHHHHHHHHHHHHHGHHGFFFHFGHHHGDGGGHGHBGHHFGHHHFBGEDGGGHHHHHHHHHHHHHFHHGHHFDGFHHHHGHGFHHHFHFFFHHHEADCFGGGGGGGGGGGGGGE0BFF?
@M03495:530:000000000-LYBTV:1:2109:20670:13024 2:N:0:CGTCACCC+TGCTATAT
ATATTTTGCCGTTGATAAACCAGCTAATCCTGAAAAAAAAATCAAAGCTAAAAACTACAATGCTAAGACCACGATGTGACTGCTATCAAAGTTAGATATATATGTAAATTATTCATCTGTCAAATCCTAGAATTATATCATACCTGCTCCAGCAATCACGACCTGTAATGGTTTAGTGGGTTGTTCACTGTTTCTGAAAAATGAAGATAGTTGTCCAGCTTCCAAAAAGTTTATTGTGTTTTCTAGTGGAG
+
ABBBAFFFFFDAEGGGGGGGGGFHHGHHHHHHHHHGGEGGGHGHHHHGHHHHFHGHHHHHHHGFHHHHHHHHGGHGHHHGHHGHGHHHHHHHHHHHHHHHHHHHGHHHHHHHHHHHHHHHHGFGHH3FHHHHHHHHHHHHHHHFHHHGHGHHFHFHHHHGGCDGHHGGHHHHBGHGGFFE<FGFHHHFFHHHHHGGHGGHEHHHHEHHHHGFHCGHHHFHHF/;C0::CBFEFGGGFGGFGGGGGGFGGGE
@M03495:530:000000000-LYBTV:1:2109:22832:13035 2:N:0:CATCACCC+TGCTATAT
ATATTTTGCCGTTGATAAACCAGCTAATCCTGAAAAAAAAATCAAAGCTAAAAACTACAATGCTAAGACCACGATGTGACTGCTATCAAAGTTAGATATATATGTAAATTATTCATCTGTCAAATCCTAGAATTATATCATACCTGCTCCAGCAATCACGACCTGTAATGGTTTAGTGGGTTGTTCACTGTTTCTGAAAAATGAAGATAGTTGTCCAGCTTCCAAAAAGTTTATTGTGTTTTCTAGTGGAG
+
A@ABABFFFFBAEEFFGGGGGGHHHHHHHHHHGHGHGGEEGFHHHFE2GFHFHHFHFHHFFHHD@GHHHHFHGGHEFBGHHEFHHEHHHHHFHFFHHHGBBGHHDHHHHHHHHFFHHEHHHHHGHHHGHHHHHHHGGEFHHHGGHFEHHFGHGHHHFHHDDGGGHHHFHHHFGFHHDHHF.FCDHHHHHHHHGHHHFHGHEHHHHHHHEHGGHGF0CG/CGHHGGHHACFFFBFBFGGCFFFB0FF;0AFE
@M03495:530:000000000-LYBTV:1:2109:9194:13045 2:N:0:CATCACCC+TGCTATAT
ATATTTTGCCGTTGATAAACCAGCTAATTCCAAAGCTCACATGCTGACAGATCGGAAGAGCGTCGTGTAGGGAAAGAGTGTATATAGCAGTGTAGATCTCGGTGGTCGCCGTATCATTAAAAAAAAAACAAAATAGGAATTGATGGATAGTGGATTAATTTCTAATAACAACAACAACGCGTGAGTTCATACAACTTCCTCTGACAATATAAATATATTGAAGTTGGATTGGTGCGTCACTCATGCCGTAT
+
CCDCCFFFFFCAGGGGGGGGGGHHHHHGHHHHHHHHFHHHHHHHHHHHHHHHHHGGGGHHHGEFEEFFGHHGHHHHHHFGHHHHHHHHGHGGFGHHBDFGHGEEGEFG?EFEF0FF44FHHHBC/C@@?/=00=11111=?11111011111011111000000<=00000..<<...----:;.0000000000000000;0C0:0000:;00:000000000000::0/.090;9-..00/0000-..;
@M03495:530:000000000-LYBTV:1:2109:15914:13050 2:N:0:CATCACCC+TGCTATAT
ATATTTTGCCGTTGATAAACCACCCTCCCTGTGGTCATTATCTTGCTCCTTCTGTCGTCAACGAATTTACTAATTCCAAAGCTCACATGCTGACAGATCGGAAGAGCGTCGTGTAGGGAAAGAGTGTATATAGCAGTGTAGATCTCGGTGGTCGCCGTATCATTAAAAAAAAAAAGAGTAAAGTGCGAGATTGGTGATGGAGTAGAATAGAAAATAAACGTCCAGTGTATGTAGCAGAGAGAGCAGGGGGA
+
CCDCDFFFFFECGGGGGGGGGGGGGHHGGHHHHHHHHHHHHHHHHHHHHHHHHHHHGGGHGHGGGHHHHHHHHHHHHHHHHHHHHHHHHHHHHHHHHHHHGGGGHHHGGGGGGHHHHGHHHHGHGHHHHHHHHHGHHHDHFF33BFB=<??/@E/AG</FFFB1GDFDGE?C@EC::/:11:1111-<?-.10.1.1110//0/11:1101<1/10110.....<10<111<11110/./....0/.----
@M03495:530:000000000-LYBTV:1:2109:23008:13051 2:N:0:CATCACCC+TGCTATAT
ATATTTTGCCGTTGATAAACCAGCTAATCGGGAAAAAAAAAGCTCAGCTGATAACTGCAAGGCTAAGAGCACGATGTGACTGCTATCAAAGTTGGATATATATGTAAATTATTCATCTGTCAAATCCTAGAATTATATCATACCTGCTCCAGCAATCACGACCTGTAATGGTTTAGTGGGTTGTTCACTGTTTCTGAAAAATGAAGATAGTTGTCCAGCTTCCAAAACGTTTATTGTGTTTTCTAGTGGAG
+
AAAAAFFFFFDAGGGGGGGGGGH0A1131000000B0/AEE/F11B01D1112DB111111B/11BF110@0>/B>0B22210@1B0BFB1B@111>22B2F2FFGHBHHGH2FFBG2GEGHHBGHGGFGHH21BFGGFFFHHFHHE1DFHHGHBGFF1CAGGGFHHHHGFG<G1<1<FGCECFEHDGHH0DGFDDGH0G.CGFFF0CCFCHFG000/:0;FGFFFE.9.9C.BFG009:FB9CFFF0C0.
@M03495:530:000000000-LYBTV:1:2109:2791:13076 2:N:0:CATCACCC+TGCTATAT
ATATTTTGCTTGATAAACCAGCTAATCCTGAAAAAAAAATCAAAGCTAAAAACTACAATGCTAAGACCACGATGTGACTGCTATCAAAGTTAGATATATATGTAAATTATTCATCTGTCAAATCCTAGAATTATATCATACCTGCTCCAGCAATCACGACCTGTAATGGTTTAGTGGGTTGTTCACTGTTTCTGAAAAATGAAGATAGTTGTCCAGCTTCCAAAAAGTTTATTGTGTTTTCTAGTGGAGGT
+
ABBBBFFFFFFFGGGGGGGGGGHHHHFHHHHHHHHGGGEHHHHGHGHHFHGGGHHHHHFHFHGHHHHHHHGGHEGFHHHGGHHHHHHHGHGHHHHHHHHHHHHHHHHHHHHGHHHHHHHHHHHHCGFHHHHHHHHHHHHHHEHHEFFHFHHHHHHGHGEGFGHHHHHHHGHHHGFGFEDADGHHGHHHHHHHHHH0GEHGHHHGHHHHHHHHHFFHBFFHCC:C.CEHFFGGGGGGGFBFFFFGGGGGGG.
@M03495:530:000000000-LYBTV:1:2109:27712:13085 2:N:0:CATCACCC+TGCTATAT
ATATTTTGCCGTTGATAAACCAGCTAATCCTGAAAAAAAAATCAAAGCTAAAAACTACAATGCTAAGACCACGATGTGACTGCTATCAAAGTTAGATATATATGTAAATTATTCATCTGTCAAATCCTAGAATTATATCATACCTGCTCCAGCAATCACGACCTGTAATGGTTTAGTGGGTTGTTCACTGTTTCTGAAAAATGAAGATAGTTGTCCAGCTTCCAAAAAGTTTATTGTGTTTTCTAGTGGAG
+
B?3ABFF5DFBBGGGGGGGG4CFCFGBFFGHF53GHFEAAEGHHFHBGHHGH3FEFGFGGHF3DGDFHHHHHGGEA?B@@4FBDHHFHHHHHHHHFBGGHGH4F4?F?DBGHHHFHHBGGHH4F?B3?DFGDGHGHGGFHHFFHHHHHFBGBBCGBGFHGFGGGFHHHHHG<DGHGG1<C<FCGGFGHHH<=DDDF0G0DGHBF0:GHHFGFHC;CHHGHCGG0;GAAABBFFFFFFFFFFFFFFF;FFBE
@M03495:530:000000000-LYBTV:1:2109:20093:13119 2:N:0:CATCACCC+TGCTATAT
ATATTTTGCCGTTGATAAACCAGCTAATCCTGAAAAAAAAATCAAAGCTAAAAACTACAATGCTAAGACCACGATGTGACTGCTATCAAAGTTAGATATATATGTAAATTATTCATCTGTCAAATCCTAGAATTATATCATACCTGCTCCAGCAATCACGACCTCCTGGCAAACAACCTGCAGAAAAGCCAATCAAATATATTTTCACAAGAGATGGAATGTGAGGCAATAATAGAGTACAAAGGTTGAAC
+
BCCCCFFFFFCBGGGGGGGGGGHHHHHHHHHHGHHFHGGGGHHHHHGHHHHHGHGHHHHHHHHHHHHHHHHHGGHGHHHHHHGHHHHHHHHFHHHHGHHHHHHHHHHHGGHHHHHHHHHHHHFHHHHHHGHHHHHHHHHHHHHGHHHFHHHHFGFFCHHGGGGGHHHHHGHHHHFCG.CHGHHGHHHGFGHHGHGHFHHHEFHHHHHHHGHGGBGHCGEFHGFGGGGGFGFFFB:CFFFFFFFFBFFFGGB
@M03495:530:000000000-LYBTV:1:2109:10383:13134 2:N:0:CATCACCC+TGCTATAT
ATATTTTGCCGTTGATAAACCACCCTCCCTGTGGTCGTTATCTTGCTCCTTCTGTCGTCAACGAATTTACTAATTCCAAAGCTCACATGCTGACAGATCGGAAGAGCGTCGTGTAGGGAAAGAGTGTATATAGCAGTGTAGATCTCGGGGGTCGCCGTATCATTAAAAAAAAAAAGATAAAAAGATGTGTGTATAAAGAGTGAGAGACAGAGAATAGAGAGGGAGCAGAGAGTGGAGTGAGAGTGTCTGGA
+
BCCCDFFFFFDCGGGGGGGGGGGGGHHGGHHHHHHHGGGHHHHHHHHHHHHHHHHHGGGHGHGGGHHHHHHHHHHGHHHHHHHHHHHHHHHHHHHHHHHHGGGGHHHGGGGEGGHHHGHHHHGHFGGFGHGHHHHGGH3GFG2FGFGG/<E<AC-.<-.<.:0CGF0CG?CAF-;.:000000;A00:00..0000:00/000:00.//////0000000......9//./:B0.0.0.0000000000/;
@M03495:530:000000000-LYBTV:1:2109:21113:13147 2:N:0:CATCACCC+TGCTATAT
ATATTTTGCCGTTGATAAACCAAAGCTCACATGCTGACAGATCGGAAGAGCGTCGTGTAGGGAAAGAGTGTATATAGCAGTGTAGATCTCGGTGGTCGCCGTATCATTAAAAAAAAAAAAAATAAAAGAAAAGAAGGAGTCAAAAGGGTGGAAGCAAGAAAAAGAGCGAGATGATAAGACGAGTCAGTAGGGTGTTGGCAGTCAGATTAAGATGTGAAAACTGGAGTTGGTGCAGCAGCTAGTGAGAGTAG
+
CDCCDFFFFFECGGGGGGGGGGHHHHHHHHFGGHHHHHHHHGHHGGGEFFGGGGGGGHHHHGHHHHHHFGGHHHHHGHHHHHHHHFHFHHHG>EGAFEFGGEDGFHGFFHFFHCD?<<B</-011111.00<0../...//1110<....-.0/.0//////...//----.0111101<.--./111110./.-...00./00111111<111111111/01//<0/10..0:10..//10<11010<11
@M03495:530:000000000-LYBTV:1:2109:6991:13167 2:N:0:CATCACCC+TGCTATAT
ATATTTTGCCGTTGATAAACCAGCTAATCCTGAAAAAAAAATCAAAGCTAAAAACTACAATGCTAAGACCACGATGTGACTGCTATCAAAGTTAGATATATATGTAAATTATTCATCTGTCAAATCCTAGAATTATATCATACCTGCTCCAGCAATCACGACCTGTAATGGTTTAGTGGGTTGTTCACTGTTTCTGAAAAATGAAGATAGTTGTCCAGCTTCCAAAAAGTTTATTGTGTTTTCTAGTGGAG
+
BB@BBFFFFFBBEGGGGGGGGGHHHHHHHHHHHHHHHGGGGHHHHHHGHHHHHHGHHHHHEHHHHHHHGHHHGGHG1GHHGHFHHHHHHHHFHHHHHHHGGHHHFHHHFHHHHHHHHHGHHHHHHHGHHHHHHHHHHHHHHHHGHHGHHHHHHHHHHHHGGGGGHHHHHEFFGA1FFHAGGGGGHHGHHGDHHGHHHHEG<GHFGGFHGHHHGGGHFHHHFFGCBGCEGBFFGGGGGF/;FFGG0090AFE
@M03495:530:000000000-LYBTV:1:2109:10200:13179 2:N:0:CATCACCC+TGCTATAT
ATATTTTGCCGTTGATAAACCAGCTAATCCTGAAAAAAAAATCAAAGCTAAAAACTACAATGCTAAGACCACGATGTGACTGCTATCAAAGTTAGATATATATGTAAATTATTCATCTGTCAAATCCTAGAATTATATCATACCTGCTCCAGCAATCACGACCTTCCTGGCAAACAACCTGCAGAAAAGCCAATCAAATATATTTTCACAAGAGATGGAATGTGAGGCAATAATAGAGTACAAAGGTTGAA
+
ABBBBFFFFFCBGGGGGGGGGGHHHHHGHHHHHHHHCEGGGHHHHHHHHHHHHHGHHHHHHHHHGHHHHHHHGGHGHHHHHHGHHHHHGHHHHHHHHHHHHHHGHHHHHHHHHHHHHHHHHHHHGHHHHHHHHHHHHHHHHHHHHHHHHGHHGHHHHHHGGGGGHHHGHHGHHHHHHFGHCGHHHHHHHHHGHHHHHHHHHGHHHHHHGGGHHGFHHHHFFHCGGGGEGFBFFFGF0FFFGFFGFEFGFBB
@M03495:530:000000000-LYBTV:1:2109:7769:13180 2:N:0:CATCACCC+TGCTATAT
ATATTTTGCCGTTGATAAACCAGCTAATCCTGAAAAAAAAATCAAAGCTAAAAACTACAATGCTAAGACCACGATGTGACTGCTATCAAAGTTAGATATATATGTAAATTATTCATCTGTCAAATCCTAGAATTATATCATACCTGCTCCAGCAATCACGACCTGTCCTGGCAAACAACCTGCAGAAAAGCCAATCAAATATATTTTCACAAGAGATGGAATGTGAGGCAATAATAGAGTACAAAGGTTGA
+
AABBBFFFFFCAGGGGGGGGGGHGHHHGHHHHHHHHHGGGGHHHHHHHHHHHHHGHHGHHHHHHHHHHHHHHGGHGHHHHHHHHHHHHHHHHHHHHHHHHHHHHHHHHHHHHHHHHHHHHHHGHBGFGHHHHHHHHHHHHHHHGHHHGHHHGHHFGHHHGGGGGHHGHHGHGHHHHHGHGHHGHHBFHHEHHHHGFHH0GGHHFHHHHHHHFGBCGHHHHHHHHGGGGGGFBFGGGFBF0CFGGGBFBFFF
@M03495:530:000000000-LYBTV:1:2109:15267:13192 2:N:0:CATCACCC+TGCTATAT
ATATTTTGCCGTTGATAAACCACCCTCCCTGTGGTCGTTATCTTGCTCCTTCTGTCGTCAACGAATTTACTAATTCCAAAGCTCACATGCTGACAGATCGGAAGAGCGTCGTGTAGGGAAAGAGTGTATATAGCAGTGTAGATCTCGGTGGTCGCCGTATCATTAAAAAAAAAAAATGAGCAGTGATGCGAGTAGAGGGAGGAGGTAATGAGACGTATATCTGGACGCAGGTGACGCGCTGGGCACACGCT
+
CCDDDFFFFFCCGGGGGGGGGGGGGHHGGHHHHHHHGGGHHHHHHHHHHHHHHHHHGGGHGHGGGHHHHHHHHHHHGHHHHHHHHHHHHHHHHHHHGHHHGGGGGHHGGGGGGHHHHGGHHHFGDGHHHHHHHHHGDGDGFG2FH2CE/?//1///@<.<<GFGFBD1D-ECE@--.00000/000000<.9-.<00:.<.-9...0000:000...00000000.-----.0<0.9-----.././.--.
@M03495:530:000000000-LYBTV:1:2109:8435:13201 2:N:0:CATCACCC+TGCTATAT
ATATTTTGCCGTTGATAAACCAGCTAATCCTGAAAAAAAAATCAAAGCTAAAAACTACAATGCTAAGACCACGATGTGACTGCTATCAAAGTTAGATATATATGTAAATTATTCATCTGTCAAATCCTAGAATTATATCATACCTGCTCCAGCAATCACGACCTGTAATGGTTTAGTGGGTTGTTCACTGTTTCTGAAAAATGAAGATAGTTGTCCAGCTTCCAAAAAGTTTATTGTGTTTTCTAGTGGAG
+
BBABCFFFFFCBGGGGGGGFFGHHHHHGHHHHHHHHHGGGGHHHHHHHHHHHHHGHHHHHHHHHHHHHHHHHGGHGHHHHHHHHHHHHHHHHHHHHHHHHHHHHHHHHHHHHHHHHHHHHHHHFHHHHHHHHHHHHHHHHHGHHHGHHHHHHHHHHHFHDDGCDGHHHHHHGFHHFFFFHGGGGHHGFHHHHFHHHGHGHHHH0GGHHHHGHHHHHHHGHCCCGGHAEGFFFFGGFFGFGGGFGGFCF?0C
@M03495:530:000000000-LYBTV:1:2109:2016:13202 2:N:0:CATCACCC+TGCTATAT
ATATTTTGCCGTTGATAAACCAGTCTCCAAAGCTCACATGCTGACAGATCGGAAGAGCGTCGTGTAGGGAAAGAGTGTATATAGCAGTGTAGATCTCGGTGGACGCCGTATCATTAAAAAAAAGAGAACAAAAAGAGGCAAATCTAGGTGGACACCTTGTAGATAAAGAACACACAGAAACACATTACACTTGTAGGTCACTCACTTATAGTCCACGTGACTTATATGACTACTACAACTGTACGACTGTA
+
AABBBFFFFFDAEGFGG5BBFGEGHHBHHHHGBDGHGGHHHGFGHHHFHHGEEFGHHFEEAEEEFFFGFFHHHHHDGDGHHHHHBFEBBFGD44BB41?>EF1@>/>>>E0?FBF4BB4EB/B//2222220@///0///00111>111>..11<.000<=0DB000<0</<<..../////..:0;0:0000;;0000//00//;0;0900;900..;..000000;;0/////////////;...9./;
@M03495:530:000000000-LYBTV:1:2109:4833:13219 2:N:0:CATCACCC+TGCTATAT
ATATTTTGCCGTTGATAAACCAGCTAATCCTGAAAAAAAAATCAAAGCTAAAAACTACAATGCTAAGACCACGATGTGACTGCTATCAAAGTTAGATATATATGTAAATTATTCATCTGTCAAATCCTAGAATTATATCATACCTGCTCCAGCAATCACGACCTGTCCTGGCAAACAACCTGCAGAAAAGCCAATCAAATATATTTTCACAAGAGATGGAATGTGAGGCAATAATAGAGTACAAAGGTTGA
+
AA3AAFFFFFBBGGGGGGGGGGGHHHHHHFFHHHHGHCEEGHGHHHGHHHFHHHGHHHHHHHFHFHHHHHHGAEFFHFHHBHBGHHHHHHGFGHHHFHHGHHHHBGHFHHHGHHHHHGHHHHHHHGHFHHGHHHHGHHGHHHHHHHHHHHFHCGFHHHHGGGG?HHHHHGGFHHHHHGEDHHFFCGCGGHHGHGHHHBHFHHFHHGH00:GCFCHHHGHGFFCGFBFGGGGBFG0F;BF0;0BFGGGFBB/
@M03495:530:000000000-LYBTV:1:2109:8457:13239 2:N:0:CATCACCC+TGCTATAT
ATATTTTGCCGTTGATAAACCACCCTCCCTGTGGTCGTTATTTGCTCCTTCTGTCGTCAACGAATTTACTAATTCCAAAGCTCACATGCTGACAGATCGGAAGAGCGTCGTGTAGGGAAAGAGTGTATATAGCAGTGTAGATCTCGGTGGTCGCCGGATCATTAAAAGAAAAAAGGACAGGAAAACGGGTATGCGTAGGAGTAATGACTAGAATGCGAGTACTGAACGGAGAGTATGCGCAACGTCACAGA
+
ABCCDFFFFFCBGGGGGGGGGGGGGHHGGHHHHHHHGGGHHHHHHHHHHHHHHHHGGGHGHGFGHHHHHHHHHHHHHHHHHHHGHHHHHHHHHHHHHHHGGGGHHHGGGGFGHHHGGHHHHHHHHHHHHHHGHHHHHFHHDG>DDCE?EF/2><<@-<>A0GHFB=D0.ACFG-../.:...////-..;-000.9.-.0/:/0;00000000000..--.0;0000....-.;:000..----....;00
@M03495:530:000000000-LYBTV:1:2109:20873:13244 2:N:0:CATCACCC+TGCTATAT
ATATTTTGCCGTTGATAAACCAGCTAATCCTGAAAAAAAAATCAAAGCTAAAAACTACAATGCTAAGACCACGATGTGACTGCTATCAAAGTTAGATATATATGTAAATTATTCATCTGTCAAATCCTAGAATTATATCATACCTGCTCCAGCAATCACGACCTGTAATGGTTTAGTGGGTTGTTCACTGTTTCTGAAAAATGAAGATAGTTGTCCAGCTTCCAAAAAGTTTATTGTGTTTTCTAGTGGAG
+
ABBBBFFFFFBBGGGGGGGGGGHHHHHHGGHHGHHGHGCGGHHHHHHHHHHHGHGHHHHHHHHHHGGHHGHHGGHGGHGHHHFHHHHHHHHHHHHHHHHHHHHHFHHHHHHHHHHHHHHHHHHHHHHHHHHHHHHHHHFHHHHCGHHGFHHHGHGHGHHGDCCGGGFGHHGHHHHHGFGFGGGGHHHHHHHHGHHHHHFHCGHHGEHHHHHGF;CCCGEHHGCFHFEGGBFGGGFFBFGGGFEGGFBFGGE
@M03495:530:000000000-LYBTV:1:2109:23788:13255 2:N:0:CATCACCC+TGCTATAT
ATATTTTGCCGTTGATAAACCACCCTCCCTGTGGTCGTTATCTTGCTCCTTCTGTCGTCAACGAATTTACTAATTCCAAAGCTCACATGCTGACAGATCGGAAGAGCGTCGTGTAGGGAAAGAGTGTATATAGCAGTGTAGATCTCGGTGGTCGCCGTATCATTAAAAAAAAAAAAAGAGAGATTAACTGGGATGGTCAGGGATGGTAGACATAGACTGATTTATAGCAGTAGTAGCCTTATTGCATGACG
+
BCBBBFFFFFDBGGGGGGGGGGGGGHHGGHHHHHHHGGGHHHHHHHHHHHHHHHHHGGGHGHGGGHHHHHHHHHHHHHHHHHHHHHHHHHHHHHHHHHHHGGGGGHGGGGGGGEHHHGHHHHHHFHGGHHHHHHHHHHFHHBFGGFGGCEF/1A@<E/.0>FGFFGB11@@@C;---..;/..00000;0/.:0..000//;./..00;00:0;;00:0:00;000000000;00000;0000000:000.
@M03495:530:000000000-LYBTV:1:2109:21589:13281 2:N:0:CATCACCC+TGCTATAT
ATATTTTGCCGTTGATAAACCAGCTAATCCTGAAAAAAAAATCAAAGCTAAAAACTACAATGCTAAGACCACGATGTGACTGCTATCAAAGTTAGATATATATGTAAATTATTCATCTGTCAAATCCTAGAATTATATCATACCTGCTCCAGCAATCACGACCTGTAATGGTTTAGTGGGTTGTTCACTGTTTCTGAAAAATGAAGATAGTTGTCCAGCTTCCAAAAAGTTTATTGTGTTTTCTAGTGGAG
+
AAAAAFFBFFD>E1GGGFGF1FACGHFFGHHHHHHFF?///FFHHHHFHFHHDF/BGCGFHDFHGHHHHHHGGGEGGHGGEFFHHHHGHFHDFGF1@GBF2GHG>FDG2GHHHGF>GEFB2F2B2F1BGFHFHFGEGHDFGBGGFGHF1FHHGB0<FHGG?@CC01DGGHH1F011=FFHGG-<FHDFFFFGBD=G0<0GCGFFFF0<GHCGHHHH0C/0<:/CGCG.CFBFBFGBFF/BFBF0;BF09BE
@M03495:530:000000000-LYBTV:1:2109:11844:13302 2:N:0:CATCACCC+TGCTATAT
ATATTTTGCCGTTGATAAACCAGGACTCAGGCTGGACCAAAGCTCACATGCTGACAGATCGGAAGAGCGTCGTGTAGGGAAAGAGTGTATATAGCAGTGTAGATCTCGGTGGTCGCCGTATCATTAAAAAAAAAAAAAAAGGAAGGCAAGATGATTGGTTGACGCGGGGTATGTACGCGTGGTCAGACACGAAAATCAGCATGGTTATCGAGGAATGGGAGTGGTGTGATGTATAGGAAGATAACAGGGAC
+
DDCDEFFFFFDCGGGGGGGGGGHGHHHHHHHHHHGHHHHHHHGHHHHHHHHHHHHHHHHHHGGGGHHHGGGGFFFHHHGFHHHHHHHHHHHHHHHHHHHFHFGFGHHHG?EGEEFEEE<DGGGGHGFHFHGGG@DD----..//....../011<11.1.</0..----9.0:111..----.01/10//.<..<1000<110.11101<..--/000./....1.<9111<11:1001..11:00:....
@M03495:530:000000000-LYBTV:1:2109:22102:13307 2:N:0:CATCACCC+TGCTATAT
ATATTTTGCCGTTGATAAACCAGTCAGGAGTCCAAAGCTCACATGCTGACAGATCGGAAGAGCGTCGTGTAGGGAAAGAGTGTATATAGCAGTGTAGATCTCGGTGGTCGCCGTATCATTAAAAAAAAAAAAAAAATAAGACAGAGTGAGGCTATGAAGGGAGAAAGATGCTAGTCTGTGTGACATATGAGTGTGATCACAATTGCAGGTTGTATAGAGACACAGATAACGGAGCGGAAGTAACTGGCTGG
+
BCCCDFFFFFCBGGGGGGGGGGHHHHHHHGHHHHHHHHHHHHHHHHHHHGHHHHHHGGGGHHHGGGGEEGHHHGHHHHHHHHHHHHHHHHHGGHGHHGEGHFHF?EE>BE?EF?EGGEHHFGEGDD@CCG<-----.00000////0000:..0000000<....00/0000000000000.00000<0<:00<0<000/00000:00..0/.:000000////.00000.-..-----.<00000/./..
@M03495:530:000000000-LYBTV:1:2109:7980:13323 2:N:0:CATCACCC+TGCTATAT
ATATTTTGCCGTTGATAAACCAGAACCATCCAAAGCTCACATGCTGACAGATCGGAAGAGCGTCGTGTAGGGAAAGAGTGTATATAGCAGTGTAGATCTCGGTGGTCGCCGTATCATTAAAAAAAAAAAAAAGTATGGCTACCACGAGTACAGAAGAAAAACACCCCAAGACCATACATGATACGTGTGCGGAAAGAGATCACACAGTACAGTACAGCTCGACGCGCATGAAGAACTCAACTACAGTGAGT
+
ACCBCFFFFFCBGGGGGGGGGGHHHHHHHHHHHHGHFHHHHHHHGHHHHHEGHHFFGGFHGGGGGFGGHHHGHHHGHHGHHHHHHHHHHFGHFGG4@DDDFEEFGEB//EE/?FCF4DHHFHHGC//></--.1000/./0//00<<-..0000;00::/;.....-..:.;:/00/0000;00.0/9.0.---:.///000/00:.0000000000000.-;-----..0000//0000/00:000000:
@M03495:530:000000000-LYBTV:1:2109:11565:13324 2:N:0:CATCACCC+TGCTATAT
GTATTTTGCCGTTGATAAACCAGATAATCGTGAAAAAAAAATCAAAGCTAAAAACTACAATGCTAAGACCACGATGTGACTGCTATCAAAGTTAGATATATATGTAAATTATTCATCTGTCAGATCTTAGAATTATATCATACCTGCTCCAGCAATCACGACCTGTCCTGGCAAACAACATGCAGAAAAGCCAATCAAATATATTTTTACAAGAGATGGAATGTGAGGCAATAAAGAAGTACAAAGGATGA
+
1>>>AFFB11A111FF3GGGGGH0BFDGB000B0FAB0A/EAAFGDH0FH11B1A11AEG111GF2BGFHCA//B>0BF2F@01B20FGB112BB12B22B@BDB22BGH1DGFFF2>F222112121B11FGFEHB>22GH><1<011<1<0FGHG11/?//<011<@100?G00<...011<>1/CF/<<<FF/0C0000;0;CC0.000:/./0<:;G0:90009.9990C000./;B00;9;//0//
@M03495:530:000000000-LYBTV:1:2109:17014:13327 2:N:0:CATCACCC+TGCTATAT
ATATTTTGCCGTTGATAAACCAGGACTCAGGCTGGACCAAAGCTCACATGCTGACAGATCGGAAGAGCGTCGTGTAGGGAAAGAGTGTATATAGCAGTGTAGATCTCGGTGGTCGCCGGATCATTAAAAAAAAAAACAAAATAGGACTGCAAGCGAGGTGAGCAGTTATGTAAGTGAGAAATATGTGGGTGAGCGGCGTAAGTAGGGTAGTGAAGGTGAAAGGATGGCGTCACAGCAAGAGAATAGTGTCA
+
CCCDDFFFFFECGGGGGGGGGGHGHHHHHHHHHGGHHHHHHHHHHHHHHHHHHHHHHHHHHGGGGHHGGGGE>EGHHHGFHHHHHGHHHHHHHHHHHHHGHHHEEHHFC?EE/3><EE/>C?FFGFDF@DDGGG?-.....<0<000/./0<<...--..1.00/1:111:111:1:011::111110.<...0------.<11109</.0/11100:1011./00./-.-..1:.:///./001:11:11
@M03495:530:000000000-LYBTV:1:2109:24883:13330 2:N:0:CATCACCA+TGCTATAT
ATATTTTGCCGTTGATAAACCAGAACCATCCAAAGCTCACATGCTGACAGATCGGAAGAGCGTCGTGTAGGGAAAGAGTGTATATAGCAGTGTAGATCTCGGTGGTCGCCGTATCATTAAAAAAAAAAAAAAAAAAGGACAGGGTACGGCAGTCTCCATCACGAATCGAGCGAGTAATGAGATAGACTCGCTGAAGTGGCTGGACGGACAAGCTAGTGAGCGATGTCTATGAGGGTATAGCGGCAACTAGC
+
>AABBBFFFFBBGGGGGGGGCGHHHFEGHHHGHHHH3GHHHHHHHHGHHHFHHHGFGGHHHGGGEEEBGHHGGHHHHFDGGHHGHHHHHHDGGFHB4EGGHGEGG/F>EAE</F0?BGEF4?3//>////------../.:.../:/9.---9/00000000....;....99--.//9///9///:/;.-.../////..9...--.--...////////--...////////.;/////--9--.9://
@M03495:530:000000000-LYBTV:1:2109:22263:13340 2:N:0:CATCACCC+TGCTATAT
ATATTTGCCGTTGATAAACCACCCTCCCTGTGGTCGTTATCTTGCTCCTTCTGTCGTCAACGAATTTACTAATTCCAAAGCTCACATGCTGACAGATCGGAAGAGCGTCGTGTAGGGAAAGAGTGTATATAGCAGTGTAGATCTCGGTGGTCGCCGTATCATTAAAAAAAAAAAACGACACGAACAACATGTCTTGGTATGAGTGAACAATAAAGCAGAAAACGTGAGCGGCAGAGTCCGGTGAGGATGTA
+
CCDECFFFFCCCGGGGGGGGGGGGHHGGHHHHHHHGGGHHHHHHHHHHHHHHHHHGGGHGHGGGHHHHHHHHHHHHHHHHHHHHHHHHHHHHHHHGHHHGGGGHHHGGGGGGHHHHGGHHHHHHGFHHHGHGHHHFGGHHEF>FHAG<DE?@A@EG/.0FGHHEHHFFC@@@E--.-.9--.9.--/..:0<11110011011101101/0101<10://0//-...90-----..100.--<<..0/001
@M03495:530:000000000-LYBTV:1:2109:12274:13356 2:N:0:CATCACCC+TGCTATAT
ATATTTTGCCGTTGATAAACCAGCTAATCCTGAAAAAAAAATCAAAGCTAAAAACTACAATGCTAAGACCACGATGTGACTGCTATCAAAGTTAGATATATATGTAAATTATTCATCTGTCAAATCCTAGAATTATATCATACCTGCTCCAGCAATCACGACCTGTTAATGGTTTAGTGGGTTGTTCACTGTTTCTGAAAAATGAAGATAGTTGTCCAGCTTCCAAAAAGTTTATTGTGTTTTCTAGTGGA
+
AA1AA@F3B1A11A1AA3FAAAF011BABGGH1FAG0AE/AA1BF11A1B1AF1/EEEG1111DEGGHHCCFE/>>>F2GBFGHHG02B111FGDFDF2F2FFFBEGFFBFEBG2B2EHGFGFEGEG>GFGFGHFGDGDGGHGCGHFHHGHHHHGGHHHGGGGFHHHHDGFHGGHGEDFFGGGGGEHFHHHDGDGGHFGHHHHF=GGBGHHHHHHHHHHEGHHHHGEAEC9BFGGGGFGFFFFFFFFBF.0
@M03495:530:000000000-LYBTV:1:2109:5270:13363 2:N:0:CATCACCC+TGCTATAT
ATATTTTGCCGTTGATAAACCAGGACTCAGGCTGGACCAAAGCTCACATGCTGACAGATCGGAAGAGCGTCGTGTAGGGAAAGAGTGTATATAGCAGTGTAGATCTCGGTGGTCGCCGTATCATTAAAAAAAAAAAAAAATTAGTAACACTAGAAGTACGAGCAACAGAGTAACAGCTTTAAGGCGGAACTAGCGAAGACACGTCCGTATAAGGACATATGTGATTGATAACAAGTTAGTATGTGAGAACA
+
CCCCCFFFFFCBGGGGGGGGGGHGHHHHHHHHHHGGHHHHHHHHHHHHHHHHHGFHHHHGHGEGGHHGGGFEEEFGGHGHHHHHHGHGHHHGEGFHHGHFGF44FHFGGEGG/3</EEEDGFDD33B??GF?D?@-C---.<000000000/0000000..:9-/../:/0000;0.:00000:/-----000/----;///....-...;0000./000:00;000;00000;/0000000000;;000/
@M03495:530:000000000-LYBTV:1:2109:2029:13368 2:N:0:CATCACCC+TGCTATAT
ATATTTTGCCGTTGATAAACCAGCTAATCCTGAAAAAAAAATCAAAGCTAAAAACTACAATGCTAAGACCACGATGTGACTGCTATCAAAGTTAGATATATATGTAAATTATTCATCTGTCAAATCCTAGAATTATATCATACCTGCTCCAGCAATCACGACCTGCTAATGGTTTAGTGGGTTGTTCACTGTTTCTGAAAAATGAAGATAGTTGTCCAGCTTCCAAAAAGTTTATTGTGTTTTCTAGTGGA
+
AA?AAFFFBBD>AEGBGD5FFGCHHFGGE5FGEHHGFEEEEGBFEHHGBHHHGGGHHEFGFHHHHGHFGBFHGGHGHHFFGFFHHHFHHHGHHHHHHGFHHDGHHFGBGHHHHHGHHHGHEHHFH3CGFH3GBDGHHFGDGGHHHHGG1FBGBGCFFGFDG/CGFFGH11DGDDG<<FFHHDADGHGHGHHGHH0DG0G0GGHHF0;0;CB;GHHHFCGFHHC/C0C?FGFFGFBF009CFFFFGBFBF.0
@M03495:530:000000000-LYBTV:1:2109:7774:13370 2:N:0:CATCACCC+TGCTATAT
ATATTTTGCCGTTGATAAACCAGCTAATCCTGAAAAAAAAATCAAAGCTAAAAACTACAATGCTAAGACCACGATGTGACTGCTATCAAAGTTAGATATATATGTAAATTATTCATCTGTCAAATCCTAGAATTATATCATACCTGCTCCAGCAATCACGACCTGATAATGGTTTAGTGGGTTGTTCACTGTTTCTGAAAAATGAAGATAGTTGTCCAGCTTCCAAAAAGTTTATTGTGTTTTCTAGTGGA
+
ABCBBFFFFFCBGGGGGGGGGGHHHGHHHGHHHGHHHGGGGHHHHHGHHHHGHHGHHHHHHHHHHHHHHHHHGGHGFHHHHHGHHHFHHHHHHHFHHHHHHHHHHHHHHHHHHHHHHHHHGHBHHHHHHHHHHHHHHHHHHHHHHHHHHGHHHHHHGHHGFGGGGGHDGGHHFHHFGFGHHGGGFHFGGHFGHHHHHHGG0CGGHGGHHHGHGHHHGFGGFGGHFGFG.C;FGGGGFFF;FBFFGGFBCC0
@M03495:530:000000000-LYBTV:1:2109:1941:13377 2:N:0:CATCACCC+TGCTATAT
ATATTTTGCCGTTGATAAACCAGCTAATCCTGAAAAAAAAATCAAAGCTAAAAACTACAATGCTAAGACCACGATGTGACTGCTATCAAAGTTAGATATATATGTAAATTATTCATCTGTCAAATCCTAGAATTATATCATACCTGCTCCAGCAATCACGACCTGTAATGGTTTAGTGGGTTGTTCACTGTTTCTGAAAAATGAAGATAGTTGTACAGCTTCCAAAAAGTTTATTGTGTTTTCTAGTGGAG
+
AA1A?DFDFFD>A11DG3GFCA00G11D13AEECGGFEECGGFFGFHHHHHHHGGBHBFFD1GGHHFHGHHHGEFG0GFHFGHHHGHHFD1BFHFFDHHH2GDGBGHGFGHHHFGH2EHHHHEF2G1BFHHGFFHFF2DGHHF0GHEF11G10@@DFGHC/BCGHF1?GHHDF0FF1=F.>FGC.F1DDHBGHFHHHHHG..00=;0CGH:;G;0:;GFHHB:00;EFGBFGGGGG0B///CFBFGBFF0;
@M03495:530:000000000-LYBTV:1:2109:21531:13387 2:N:0:CATCACCC+TGCTATAT
ATATTTGCCGTTGATAAACCAGGCCAAGAGAAGGGTTAATTAAATTTGTCCAAAGTACTCGTCATTTACTTGTATAAATTGTCCAAAGCTCACATGCTGACAGATCGGAAGAGCGTCGTGTAGGGAAAGAGTGTATATAGCAGTGTAGATCTCGGTGGTCGCCGTATCATTAAAAAAAAAAACAGGGAAGGGGGCTGAAAGGTAGGCACGCAAGAGGTAGAAGATGGTGGGGATGTAGGAGGGATCGAAGG
+
CCCDCFFFFBCCGGGGGGGGGGGHGHHHGHFHHHGHGHHHHHHHHHHGGHHHHHHFHGHHGHGHHHHHHHHHHHHHHHHGHHHHHHHHHHHHHHHHHHHHHHHHHHHGGGGHHHGGGGEGGFHFF3GHHGHGHGHHFFHHHHHDFDDBF?DD2FF/EG/2>/?@//0011=F11=1<--:--../...9...----..000.000.0:..----/..000000000000.--...00;9:/.-;/.../..
@M03495:530:000000000-LYBTV:1:2109:13517:13391 2:N:0:CATCACCC+TGCTATAT
ATATTTTGCCGTTGATAAACCAGCTAATCCTGAAAAAAAAATCAAAGCTAAAAACTACAATGCTAAGACCACGATGTGACTGCTATCAAAGTTAGATATATATGTAAATTATTCATCTGTCAAATCCTAGAATTATATCATACCTGCTCCAGCAATCACGACCTGTTAATGGTTTAGTGGGTTGTTCACTGTTTCTGAAAAATGAAGATAGTTGTCCAGCTTCCAAAAAGTTTATTGTGTTTTCTAGTGGA
+
BBBBBFFFFFBAEFGGGGGGGGHGHHHHHHHHHHHHHGGGGHHHHHHHHHHHFHGHHGHHHHGHHHHHHHHHGGHGHHHGHHHHHHHHFHHHHHHGHHHHHHHHGFHHHHHHHHHFHHHHHHHHHHHHHHHHHHHHHHHHHHHHHHGHHHHGHHHHHHHGDGGGHHHHHHHGFDFGGGHHHGGGGHGHHHHHHHHHHHHHHFGHHGBCGHHHGBGH0GBGFFHGEF0;AA:CFGGGGGF9CFGFGGGFGG0
@M03495:530:000000000-LYBTV:1:2109:19667:13426 2:N:0:CATCACCC+TGCTATAT
ATATTTTGCGTTGATAAACCACCCTCCCTGTGGTCGTTATCTTGCTCCTTCTGTCGTCAACGAATTTACTAATTCCAAAGCTCACATGCTGACAGATCGGAAGAGCGTCGTGTAGGGAAAGAGTGTATATAGCAGTGTAGATCTCGGTGGTCGCCGTATCATTAAAAAAAAAAAAAGGAAGATAAGTGGAAGGGGTATAGGTGATGATAGAGAAGGGAAATGACTGAGGTGGGACAGGTAAGGGTGTCTGG
+
BCCDDFFFFDCCGGGGGGGGGGGGHHGGHHHHHHHGGGHHHHHHHHHHHHHHHHHGGGHGHGGGHHHHHHHHHHHHHHHHHHHHHHHHHHHHHHHHHHHGGGGHHGGGGGGGHHHHGHHHHHHHGGHHHHHHHHHHHGFGB2FBGHGAEGBDECAA><FCFDFDB=FFE@FCE-9-..//.:000000000/..<<.0000<00000000000:/.....0000:000.<..-.....00000...9000/
@M03495:530:000000000-LYBTV:1:2109:25146:13428 2:N:0:CATCACCC+TGCTATAT
ATATTTTGCCGTTGATAAACCAGCAATGTCACAACCACTTCTTGCCCTCCAAAGCTCACATGCTGACAGATCGGAAGAGCGTCGTGTAGGGAAAGAGTGTATATAGCAGTGTAGATCTCGGTGGTCGCCGTATCATTAAAAAAAAAAAAAGAGCAAAACGTGGGATTGACGCGAGAGACACAAATGGTAGCTATGAGTATAGCTAGATGTACGTTAGGCGTAGACAGTCGTGGTGAGGACAGCGATGTGTG
+
DEEDEFFFFFCBGGGGGGGGGGHHHGHHHHHHHHGGGGHHHHHHHHHHHGHHHHHHHHHHHHHHHHHHHHHHHGGGGHHHGGGGGGHHHFGHHHHHHHHHHHGHHHHHGHGFHFHHHHHHFEFE?3</?BB<GF2DHFG22>BDGDG---..//0/0/.-.:.-.0//01..---<AC////.:11011:011<111:11<11110011111<://.:0-.--.11/00.<....1.<0./..--...11.
@M03495:530:000000000-LYBTV:1:2109:28488:13437 2:N:0:CATCACCC+TGCTATAT
ATATTTTGCCGTTGATAAACCACCCTCCCTGTGGTCGTTATCTTGCTCCTTCTGTCGTCAACGAATTTACTAATTCCAAAGCTCACATGCTGACAGATCGGAAGAGCGTCGTGTAGGGAAAGAGTGTATATAGCAGTGTAGATCTCGGTGGGCGCCGTATCGTTAAAAAAAAAAATGCGCTCAAAACGCTATGCTCAGTTGTCTTGTGAACAATCGCAACGAGAGCATGCATCTAGTTCAAATCGGAGGTT
+
BCCCCFFFFFCBGGGGBGGGGGGGGHCGGHHHHHFGGGGGHGGHHGHHHHHHHFHHGGGHGHEEGHHHHHHHFHHHHHHHHHHHHHHHHHHHFHHEHHHHGGGGCHGEGFE>F?EGHGBFHF3BDFFHHHHHHHGHGFBDGDB2FGHCCD?/////--<FC.<.<.0=0-=---;.00;.-..000.--...00909/0009909:;00000/90....--...-.90;0000:00:000000:...--./
@M03495:530:000000000-LYBTV:1:2109:7362:13442 2:N:0:CATCACCC+TGCTATAT
ATATTTTGCCGTTGATAAACCACCCTCCCTGTGGTCGTTATCTTGCTCCTTCTGTCGTCAACGGATTTATTCCAAAGCTCACATGCTGACAGATCGGAAGAGCGTCGTGTAGGGAAAGAGTGTATATAGCAGTGTAGATCTCGGTGGTCGCCGTATCATTAAAAAAAAAAGAAAAGAAGAGTGTGGTAAGCACTGTGAGTGTCAAGACTCACAACAGACTCGCTAAGGTAAGTAGAGTGGGGAGCAAGCAA
+
BBBBBFFFFFBAGGGGGGGGGGGGGHHGGHHFHGHHGGGHHHHHGHHHHHHHHHHGGGGHGHGGGGGHHHGHHFBHHHHHHHHHGHGHHHHHFHHHGGGGFGHGF?EEEGHHHGFHHGGHEGFDFGFHF3FGFFGHFGDDHHCF/<A/<A//>>.<<11FF<11F@-<@:...//:..//.0000./00000/0;C00;000009009000/00...9./9.-...//////;//////..-.-../;.:/
@M03495:530:000000000-LYBTV:1:2109:16951:13446 2:N:0:CATCACCC+TGCTATAT
ATATTTTGCCGTTGATAAACCAGTCAGGAGTCCAAAGCTCACATGCTGACAGATCGGAAGAGCGTCGTGTAGGGAAAGAGTGTATATAGCAGTGTAGATCTCGGTGGTCGCCGTATCATTAAAAAAAAAAAAAAAAAAAGAAAATCTAGATAGCAGGGAGTGCAGAACAAAAGTCAGATGCGGAGATCATTGATTAGGAGGGCATTAGAGCAAGATACGACATGGTGAAGGATAGTAGCAGCAGGATACTA
+
CDDEEFFFFFDBGGGGGGGGGGHHHHHHHGHHHHHHHHHHHHHHHHHHGHHHHHHHGGGGHHHGGGFEFGHHHGGHHHHHHHHHHHHHGHHHHHGGFGFFEGGF?FGEBEEDE/<EF4FFHHDG2D?C@@C--------...//1011<111<110.-....<111:/</../0111111:----9<001111111011/.-../01:1010///011...-.0/111010.0:0<1111</....00011
@M03495:530:000000000-LYBTV:1:2109:28661:13463 2:N:0:CATCACCC+TGCTATAT
ATATTTTGCCGTTGATAAACCACCCTCCCTGTGGTCGTTATCTTGCTCCTTCTGTCGTCAACGAATTTACTAATTCCAAAGCTCACATGCTGACAGATCGGAAGAGCGTCGTGTAGGGAAAGAGGGTATATAGCAGTGTAGATCTGGGTGGGGGCCGGTTGATGAAGAAAAAAAACAGTAGAGAGATCACTCTGCGAGATGGGAGTGCCGTGTAGTGAGAAAGACTCAGGTCGCTGAGTGGACGTTCGATG
+
1AAA@FFFFFDAEGFGBDGGCEF0AFGC0GGGHGFFCGGGGHFGHFFDCHHFHHGGGEFEEG?FFHFHFHEGDHEGHHBB0GGHHFFGHFHHFHHH0F1GG?FEFHCEE?EEE/FGHFF0GG0B//?F1G2BFGHGHG2@>@2GD1@F0?<//---<--<-/0<0000//:.--;..990;000..0;0;00009-----//-----//-;-9-//////////-///9///------;/-//9-----/9
@M03495:530:000000000-LYBTV:1:2109:13277:13487 2:N:0:CATCACCC+TGCTATAT
ATATTTTGCCGTTGATAAACCAGCTAATCCTGAAAAAAAAATCAAAGCTAAAAACTACAATGCTAAGACCACGATGTGACTGCTATCAAAGTTAGATATATATGTAAATTATTCATCTGTCAAATCCTAGAATTATATCATACCTGCTCCAGCAATCACGACCTGTCCTGGCAAACAACCTGCAGAAAAGCCAATCAAATATATTTTCACAAGAGATGGAATGTGAGGCAATAATAGAGTACAAAGGTTGA
+
ABBBCFFFFFCAGGGGGGGGGGHHHHHHHHHHHHHHHGGGGHHHHHHHHHHHHHGHHHHHHHHHHHHHHHHHGGHGHHHHHHGHHHHHHHHHHHHHHHHHHHHHHHHHHHHHHHHHHHHHHHGHHHHHHHHHHHHHHGHHHHHFHHGHHHHHGHHHHHHGGGGGHHHHHHHHHHHHHGHGHHHFHHHHHHHFHHHHHHHHHHHHGHHHHHHHHHHHHHHGHHHHGGGGGGGGGGFGGGE;FGGGFFFCFGF
@M03495:530:000000000-LYBTV:1:2109:16582:13489 2:N:0:CATCACCC+TGCTATAT
ATATTTTGCCGTTGATAAACCACCCTCCCTGTGGTCGTTATCTTGCTCCTTCTGTCGTCAACGAATTTACTAATTCCAAAGCTCACATGCTGACAGATCGGAAGAGCGTCGTGTAGGGAAAGAGTGTATATAGCAGTGTAGATCTCGGTGGTCGGCGTATCATTAAAAAAAAAAAAAAAGAAGAGTGCGGTGAGGTGAACTGTGATTACAAGAGATCGAAGAAGAAGACACTATAGCTCACGCATACAGTA
+
CCCCCFFFFFCAFGGGGGGGGGGGGHHGGHHHHHHHGGGHHHHHHHHHHHHHHHHHGGGHGHGGGHHHHHGHFHHHHHHHHHHHHHHHHHHHHHHHHHHHGGGGHHFGGGFEGGHHHGHHHFFG3FFDGHHFFHHHGHGFF?2@BGFE?<C?1>/>E@-<F=1FDBD=D-<E-:9----.../0.;00--.-.../.900000009900000/./;0../..//;//0///:B00000000..-9.00000
@M03495:530:000000000-LYBTV:1:2109:25046:13493 2:N:0:CATCACCC+TGCTATAT
ATATTTTGCCGTTGATAAACCAGTCAGGAGTCCAAAGCTCACATGCTGACAGATCGGAAGAGCGTCGTGTAGGGAAAGAGTGTATATAGCAGTGTAGATCTCGGTGGTCGCCGTATCATTAAAAAAAAAAAAATATGAGATAACAACGGACGGACGATGAAGATATACAACATCAGAATATGTAACACGAGGAGCGTAGGTAGAGACATTGCATGCTGGACAATGTATGTCTGTCAAGCGTGGCACGAGGA
+
CCDDDFFFFFCBGGGGGGGGGGHHHHHHHGHHHHHHHHHHHHHHHHHHHHHHHHHHGGGGGHHGGGGFGHHHHGHGHHGHHHHHHHHHHHHHHGGHHFBGHHHGEFG>FE?FFEDAGHHHFHHHF@CCFC/--0111=11111<00.--.---:---<.00000:000<00./00000<0000000:0.----..-<<-.000000//000:0<0:<00..0.0000000000<00000..<--/0..---
@M03495:530:000000000-LYBTV:1:2109:19720:13498 2:N:0:CATCACCC+TGCTATAT
ATATTTTGCCGTTGATAAACCAGCTAATCCTGAAAAAAAAATCAAAGCTAAAAACTACAATGCTAAGACCACGATGTGACTGCTATCAAAGTTAGATATATATGTAAATTATTCATCTGTCAAATCCTAGAATTATATCATACCTGCTCCAGCAATCACGACCTCCTGGCAAACAACCTGCAGAAAAGCCAATCAAATATATTTTCACAAGAGATGGAATGTGAGGCAATAATAGAGTACAAAGGTTGAAC
+
>A?AAFFFFFBAEGGGGGGB4FFHHBGFFHHCFHHFFECGEHHH3FHGHGGHGHGHHFHHFHHFFHHHBF2EECEGEG4FDHBEGHHHFFHDBFFFHHFBHBHH4FGHGFBFFGHHEGFHGHDFGBGHFGFHHHFHHF2FGHF??GAGBHHHHHEHGHHGDCGGECHHCHG1CGC>..FCGFHHHHFHHFFFGH0<GFHFFHDG:C;CFBHHHFHBG/GHCCCFBFGFCBFGGEFGGFF0;00BB;0BB09
@M03495:530:000000000-LYBTV:1:2109:12021:13512 2:N:0:CATCACCC+TGCTATAT
ATATTTTGCCGTTGATAAACCAGGACTCAGGCTGGACCAAAGCTCACATGCTGACAGATCGGAAGAGCGTCGTGTAGGGAAAGAGTGTATATAGCAGTGTAGATCTCGGTGGTCGCCGTATCATTAAAAAAAAAAAAAAGTAGGAGAAAAGGGGGGGGACAGGGCACCTATATGTACGATGACGAAGCGTACAGGAAGGGCCAGAGTGGAACTGAGATGCAAACGAGCTAGACCCTGATGACATACTTAGG
+
ABBBCFFFFFCCGGGGGGGGGGHGHHHHHHHHHHGHHHHHHHHHHHHHHHHHHHHHHHHHHGGGGHHHGEGGEGHHHHGHHHHHHGHHHHHHHGHHHHGGHHB4FHGHGEEG?DEEGE<AAFBDHF3FDGG?C/<--<-.00000/..0//..--:----.:....../00000;00..9.;9..:.:-.9-;0/9;.........:0.0000000:000009....-;000:0.///;;99B000000:0
@M03495:530:000000000-LYBTV:1:2109:19670:13548 2:N:0:CATCACCC+TGCTATAT
ATATTTTGCCGTTGATAAACCAGCTAATCCTGAAAAAAAAATCAAAGCTAAAAACTACAATGCTAAGACCACGATGTGACTGCTATCAAAGTTAGATATATATGTAAATTATTCATCTGTCAAATCCTAGAATTATATCATACCTGCTCCAGCAATCACGACCTGTAATGGTTTAGTGGGTTGTTCACTGTTTCTGAAAAATGAAGATAGTTGTCCAGCTTCCAAAAAGTTTATTGTGTTTTCTAGTGGAG
+
ABABBFFFFFB2EFGGGGGGGGHGHHHHFFHHDHHFGFEGGHHHHHGHHGGHHGFHHHHHHHHGHHHHHGHHGGHGGHHHHGFHEGHHHHEFFFGFHHHHFHHHFGHHHHHHHHHHHHHHGHHHHHHFHHHHHGHHHHHGHHGFDHHFHGHHEHHHCGHGDGGGHFHGHHGFGCGF<GFHGGGGHHGDHHHHHHHFGHHHAGFH0C0GHHHFHHH0:CHFHHBGHHHFGGGGGGFGGFFFFGGGGGFGFCE
@M03495:530:000000000-LYBTV:1:2109:6379:13567 2:N:0:CATCACCC+TGCTATAT
ATATTTTGCCGTTGATAAACCAGCTAATCCTGAAAAAAAAATCAAAGCTAAAAACTACAATGCTAAGACCACGATGTGACTGCTATCAAAGTTAGATATATATGTAAATTATTCATCTGTCAAATCCTAGAATTATATCATACCTGCTCCAGCAATCACGACCTGTAATGGTTTAGTGGGTTGTTCACTGTTTCTGAAAAATGAAGATAGTTGTCCAGCTTCCAAAAAGTTTATTGTGTTTTCTAGTGGAG
+
CCCCCFFFFFCBGGGGGGGGGGHHHHHHHHHHHHHHHGGGGHHHHGHHHHHHHGGHHHHHHHHHHGHHHHHHGGHGHHHHHHHHHHHHHBGHHHHHHHHHHHHHHHHFHHHHHHHHHHHHHHHHHHFGHHHHHHHHHHHHHHHHHHHGHHHHHHHHHHHGGGGGHHHFHHHFGHHHHHGHGGGGHGHHGHDGHHHHHHFHFFFFHHHHHHHHGGHBHHHHHGFFGHFGFFFFGGGGGGFGGGFGGGGFGGG
@M03495:530:000000000-LYBTV:1:2109:10967:13598 2:N:0:CATCACCC+TGCTATAT
ATATTTTGCCGTTGATAAACCACCCTCCCTGTGGTCGTTATCTTGCTCCTTCTGTCGTCAACGAATTTACTAATTCCAAAGCTCACATGCTGACAGATCGGAAGAGCGTCGTGTAGGGAAAGATGTATATAGCAGTGTAGATCTCGGTGGTCGCCGTATCATTAAAAAAAAAAGAAAGGAACAAGGATGTGATACGAAGATTGAGAAGCGGACGACGTGTGGGTTCTGGTAAGCCACAGAGCACCAGCATG
+
CCCCCFFFFFDBGGGGGGGGGGGGGHHGGHHHHHHHGGGHHHHHHHHHHHHHHHHHGGGHGHGGGHHHHHHHHHHHHHHHHHHGHHHHHHHHHHHHHHHHGGGGHHHGGGGGGGHHHGHHHHHHHHHHHHHHHHHBGDFGFFFFFHG<CE?FE?EG/.0FFGHHFFDFCEGEE.<./<./<.///..00011111...<.1100:.1/0------9-<.<......01011100<//..0//0.<.../<0
@M03495:530:000000000-LYBTV:1:2109:13107:13607 2:N:0:CATCACCC+TGCTATAT
ATATTTTGCCGTTGATAAACCAGCTAATCCTGAAAAAAAAATCAAAGCTAAAAACTACAATGCTAAGACCACGATGTGACTGCTATCAAAGTTAGATATATATGTAAATTATTCATCTGTCAAATCCTAGAATTATATCATACCTGCTCCAGCAATCACGACCTGTAATGGTTTAGTGGGTTGTTCACTGTTTCTGAAAAATGAAGATAGTTGTCCAGCTTCCAAAAAGTTTATTGTGTTTTCTAGTGGAG
+
ABBBCFFFFFCAG?GFGGGGGGHHHHHHHHHHHHHHHGGGGHHFHHHGDGHHHHGHHHHHHHHHGHHHHFHHGGHGHHHHHHHGGHHHHGHFHHHHHHHHHHHHHHHHGHHHGHHHHHHHHHFGHHHHHHEHHHHHHGHHHHHHHHGHGHHHHHHHGFHGDGGGFDGHHHHFGHHGFFHHEGGGHHHHHHHHHHHHHHHHHHHHHHBHHHGFGBGFHHHGFHHHFF.AD0FGGGGGFGGFFGEFFGFGGBA
@M03495:530:000000000-LYBTV:1:2109:28829:13617 2:N:0:CATCACCC+TGCTATAT
ATATTTTGCCGTTGATAAACCAGCTAATCCTGAAAACAAAATCAAAGCTAAAAACTACAATGCTAAGACCACGATGTGACTGCTATCAAAGTTAGATATATATGTAAATTATTCATCTGTCAAATCCTAGAATTATATCATACCTGCTCCAGCAATCACGACCTGTAATGGTTTAGTGGGTTGTTCACTGTTTCTGAAAAATGAAGATAGTTGTCCAGCTTCCAAAAAGTTTATTGTGTTTTCTAGTGGAG
+
>AAAAFFFBFD>EACGGFGGGGCCHHFGDFGHHHGH32B2BGGGHGEHGHHHHHDHHGFFBGHHHHHGH2FGFGEGHFBDGGEFFBHHF3GGHHFFGHHGFG4FB4FFFEHHHGHHGHFDGF4B4B34FBFGHHHFHHFHHFBFGFAF3GFFCF2GGHFD?/BDGHHFGGDFHGHH2FHEDGCDEFHHHHHHFHHH1G1>FFHDFD1FF00DD=D<DG/0<0C00=.:;:0;0:CGGCCFCB;G0C:B?FG
@M03495:530:000000000-LYBTV:1:2109:16449:13631 2:N:0:CATCACCC+TGCTATAT
ATATTTTGCCGTTGATAAACCACCCTCCCTGTGGTCGTTATCTTGCTCCTTCTGTCGTCAACGAATTTACTAATTCCAAAGCTCACATGCTGACAGATCGGAAGAGCGTCGTGTAGGGAAAGAGTGTATATAGCAGTGTAGATCTCGGTGGTCGGCGGATCATTAAAAAAAAAAAAATCCAAGTGCTTATCAACCGCGTTTCACATCAGCATGGACACACCGTATACACGACCGCTCCACAGCGACCATCC
+
AAABBFFFFFBAEGGGGGGGFGGGGHHGGGHHHHHHGGGGHHHGEHGHGHGHHHHHFEFEEHFGGHHHHHHHGHFGHFDFHEFHHHFHHGGFFHDGHBFGEDEEFHFEGGGEEGFHGGFFHFGFBG?BFG333BDFFGFBGBGHFFCF/BE/1////-<<<.G<<000<@@----;-./9;09///////////.----;-/;//9///9///./999...-;.;////.--9--;9././.9-----//.
@M03495:530:000000000-LYBTV:1:2109:23481:13658 2:N:0:CATCACCC+TGCTATAT
ATATTTTGCCGTTGATAAACCAGCTAATCCTGAAAAAAAAATCAAAGCTAAAAACTACAATGCTAAGACCACGATGTGACTGCTATCAAAGTTAGATATATATGTAAATTATTCATCTGTCAAATCCTAGAATTATATCATACCTGCTCCAGCAATCACGACCTGTAATGGTTTAGTGGGTTGTTCACTGTTTCTGAAAAATGAAGATAGTTGTCCAGCTTCCAAAAAGTTTATTGTGTTTTCTAGTGGAG
+
A3AABFFFFFD>EGGGFCGGGGGHHHGHHHHHHHHFFEFGGHHHHGHFHGHGHFEHHHHHGHHHGDHHHBHHGCHGHHHHHHEHHHHHFHHFHFGHHHHF@GFHFGHHHFHHHHFGHHHFBHG4FGHGHHHHHHHHHHHHHBGCGHEFFHH22FCGGFGD?BCFGFG1FGEDGHF1==FHGGFGHHHGGHGH0D0GHHHHGAGHFG0:0CGFCC;CGHGGGHHB0GA..;BBBCFFFGG99CBB00;F.0.
@M03495:530:000000000-LYBTV:1:2109:28750:13669 2:N:0:CATCACCC+TGCTATAT
ATATTTTGCCGTTGATAAACCACCCTCCCTGTGGTCGTTATCTTGCTCCTTCTGTCGTCAACGAATTTACTAATTCCAAAGCTCACATGCTGACAGATCGGAAGAGCGTCGTGTAGGGAAAGAGTGTATATAGCAGTGTAGATCTCGGTGGTCGCCGTATAATTAAAAAAAAAAAAAGGCAGATCTAGATCTGTACTGGCCCGCGTATGTCGTGCTGGTTTATAGGACATCAGACAAGAATAATATTTCTG
+
CCCCCFFFFFCBGGGGGGGGGGGDGHGGGFHHFHFGGGFHHHHHHHHHHHHHHGFHGGFFFHGGGHHHGHHHHHHHFHHHGGHHFHHHFHHHGHHGHHGHGFEGGEHGEFEFECHHHGEACF3FBGHFBHFGFGHHGGFFG32@22@/?</?<///>/.01>11>11<F<-A?-@--......:/000;0000;9000/...;----:/99.;...////:///////.//9///....////://///:;
@M03495:530:000000000-LYBTV:1:2109:9764:13680 2:N:0:CATCACCC+TGCTATAT
ATATTTTGCCGTTGATAAACCAGGACTCAGGCTGGACCAAAGCTCACATGCTGACAGATCGGAAGAGCGTCGTGTAGGGAAAGAGTGTATATAGCAGTGTAGATCTCGGTGGTCGCCGTATCATTAAAAAAAAAAAGAGAACAAAATCAAGAAGTGGGGGAAAGAGTTAGATGCAAAGAAGAGAAACAAAAAGTGCAGGAGGAGGTCGAAGATAGACAGGAGGCCAGACACGCGGTGAGAGTAGGGTGCCG
+
CCCCCFFFFFCBGGGGGGGGGGHGGHHHHHHHHHGHHHHHHHHHFHHHHHHHHHHHHHHHHGGGGHHHGGGGEFGHHHGGHHHHHHHGHHHHHHGGHGHHHHHFBHHFGAEGGHGGGG/DGFFFFHEFFGGGGCCC.>0011<0..000000//=00.---...//0000000<000//./0:<00//....<00000.....<../-9...000000/..9......<B:A---.-..000000./../-
@M03495:530:000000000-LYBTV:1:2109:24957:13688 2:N:0:CATCACCC+TGCTATAT
ATATTTTGCCGTTGATAAACCAAAGCTCACATGCTGACAGATCGGATGAGCGTCGTGTAGGGAAAGAGTGTATATAGCAGTGTAGATCTCGGTGGTCGCCGTATCATTAAAAAAAAAAAAAATAATGAGGAGATAGGGCGTCTGGGCGTCATGTGACAGGCAATCAGAGTATAGCCGACCAGGTCCTGGTGGCTGACATTTGTAGTCGCTCCCTCATCTCGACACCTCGGCTGCCGGTGTGAACATTGTGG
+
CDDDCFFFFFDCGGGGGGGGGGHHHHHHHHHHHGHHHHHHHHGHGGGGHHHGGGGGGHHHHGHHHHHHHHHHHHHHGHHHHHHHHHHHHHHGEEE1BEEFG>AGHHHHHEGGFFGGC?<//->11111101.>011/./<--..//.---..:000:0<.<..0000000000:00.----<.00000/0/...<./00000000<0.<....//.<000.0-.9.:.....-<.----9.00000<000<
@M03495:530:000000000-LYBTV:1:2109:14153:13729 2:N:0:CATCACCC+TGCTATAT
ATATTTTGCCGTTGATAAACCAGGACTCATGCTGGACCAAAGCTCACATGCTGACAGATCGGAAGAGCGTCGTGTAGGGAAAGAGTGTATATAGCAGTGTAGATCTCGGTGGTCGCCGTATCATTAAAAAAAAAAACAAGTGAAAACAGCAGGTGGGGAGAGATGGTGGGAAGGAGGGAGAGTCAGACACACATAACGTGTGGTGAGGACACGGTAGATGCTGATGTGCACAGTGCATGTAACGGTAGCGG
+
ABCCCFFFFFCCGGGGGGGGGGHGHHHHHHHHHHHHHHHHHHHHHHHHHHHHHHHHHHHGHGGGGHHHGGGGEEHHHHGGHHHHHHHFGHHHHHHHGHHHHGFBGGHHGAFGEEF?EF>EACBBDGDGGHFCCCC<.<.0111<110././...0.--.;.:.000:0.-.0:.9..-:...000;00///..00;0./.:../.;..09/..-...0:0000090000000;00;0000000.-9..0--
@M03495:530:000000000-LYBTV:1:2109:28851:13729 2:N:0:CATCACCC+TGCTATAT
ATATTTTGCCGTTGATAAACCAGTCAACGAATTTACTAATTCCAAAGCTCACATGCTGACAGATCGGAAGAGCGTCGTGTAGGGAAAGAGTGTATATAGCAGTGTAGATATCGGTGGTCGCCGTTTCATTAAAAAAAAAAAACATGATACTGTAGTCACTACCCGTAATGTATGAGTGGGTAGTTCACTTCTGCTGAAAACAGTATATCATTACAGATCTGCGCAAGAGATTCTTAGGTTAGATCGTGAGG
+
BCCCCFFFFFBAGGGGGGGGGGGFGFGFEAEGHHCFGHHHH5GHHGHHHHHHHHHHFHGFHHCBFGGGGGEGGEEFEED1EFFFGHCF3FBFHHHGHHEFB@FGHF3DF444?E?E/>3>@////2B333?D33?@D/D?--..</000000000000=0=<<.;C-:C00000;00:..9;990;09;009000000;0/./0000;0000000000/;//-9--:/9/9B//;//////::9/././..
@M03495:530:000000000-LYBTV:1:2109:19966:13741 2:N:0:CATCACCC+TGCTATAT
ATATTTTGCCGTTGATAAACCAGTCAGGAGTCCAAAGCTCACATGCTGACAGATCGGAAGAGCGTCGTGTAGGGAAAGAGTGTATATAGCAGAGAAGATCTCGGTGGTCTGCGGATACTTAAAAAAAAAAAAGCCTATTTATTTTTATTATGTTAAAGACATGAATACTTGATATACCATTAAAAATGGAAATTAAAGAGCCATTAGGCTGGGAAAAGGAAAACCAATTTGAACGCAATTACCTGTTGCAT
+
AAAAAFFFFF@AAEAAFGG11A0FGHBC100BFGFHF0GCHFCEDGHGAG1BGHEG/AAAGAGEGGEGF?0DDFHFHFHGFFHHFGHH@11@0B010B112B0/////B201/////1B22F>FG////>/-.001111<>F1=D1.0<=0D0=<B0G0//00D0<0:00;00:00:000;CCBG:.;000CB099;09//./09;90/0...;B.//.///-;A9-/9//:9/-;9-A//;/;/9/////
@M03495:530:000000000-LYBTV:1:2109:24013:13742 2:N:0:CATCACCC+TGCTATAT
ATATTTTGGTGATGGTTAACCAGAAACCATCTCAGCCCTCTATCTTTTGGCGTTGATAAAAGAGATGCATGGAAAGAGGAGATGTTGACGGATAGAAAGCGGGGCGTGTGGGGGGAGTAGGAATAAAAAGGCGGAGAGATGGGGGGTGGGGGGGTCGTTGATATAAAAAACAGCATAAAGTAGTAGCAGAGCAAACATCAGAGAGCGTACAGATAGGGATAAGAGAGTACATAGTGGTGAAGTCGGTGGGG
+
>11>13BB1>11A311111B1B10010001111D3100000122D221B/1/////222111/B0111122BA1BAA0/0/B01D2D21/////111B10?////>/>//<///-:--///////9///-9--------/9/-------9-;-----9---////////---9--/////9//////9/9-////9-9//;B/-------9//////-/-;/9//--9/////;:/-/-///99-------
@M03495:530:000000000-LYBTV:1:2109:7731:13769 2:N:0:CATCACCC+TGCTATAT
ATATTTTGCCGTTGATAAACCAGTCTCCAAAGCTCACATGCTGACAGATCGGAAGAGCGTCGTGTAGGGAAAGAGTGTATATAGCAGTGTAGATCTCGGTGGTCGCCGTATCATTAAAAAAAAAAACAAACAAAAACACGAAGGAATACGTAGAAGCAAAAAGTCGGAGTATGAGGACGACGGTGCTAGCTAATAGACAGCTAGGGTGATACTGGTGCGATAGTGAGCTGAAGTCATGGAGACGAACGGTA
+
CCCCCFFFFFCBGGGGGGGGGGHFGHHHGHFHHHHGHHHGHHHHGHFBGHEGGGGFHFGEEGEGHFFHGEFHHGHHHHGHHHHHHHHFFHGF44@EBGFEECEDEEFF/?BGHHBD4FFB/BB////?/0/0/0<.<.0<-.<../<00.00..00////;..:0.---./0090/0.---;-..-0///:9////////.///../.://////://-....:;////::///////////..:-99...
@M03495:530:000000000-LYBTV:1:2109:23340:13778 2:N:0:CATCACCC+TGCTATAT
ATATTTTGCCGTTGATAAACCACCCTCCCTGTGGTCGTTATCTTGCTCCTTCTGTCGTCAACGAATTTACTAATTCCAAAGCTCACATGCTGACAGATCGGAAGAGCGTCGTGTAGGGAAAGAGTGTATATAGCAGTGTAGATCTCGGTGGTCGCCGTATCATTAAAAAAAAAAAAAAAAGAGAGCGAGAGTAATGACGGCAGGAGTACAGGAACAGTGTACACATGTCGATGGGTGAGAATACGAGCGAG
+
CCCCCFFFFFDBGGGGGGGGGGGGGHHGGHHHHHHHGGGHHHHHHHHHHHHHHHHGGGGHGHGGGHHHHHHHHHHHHHHHHGHHHHHHHHHHHHHHGHHHGGGGHHHGGGGEGGHHHGHHHHFGGHHFGHHHHHHH?CDGH32G2GHGEEE?1>@EG/<<<FBGHGFHF@@E@E--9---..:/..-9---0111110.---9-..//111/././/111111100011<9.1..<...11010<..----
@M03495:530:000000000-LYBTV:1:2109:25418:13786 2:N:0:CATCACCC+TGCTATAT
ATATTTTGCCGTTGATAAACCAAAGCTCACATGCTGACAGATCGGAAGAGCGTCGTGTAGGGAAAGAGTGTATATAGCAGTGTAGATCTCGGTGGTCGCCGTATCATTAAAAAAAAAAAAAAACAAAATTCGTGGGCTTCTAAGGTTGCAGAATCGAGTGCGGACAGTAGAAGGAGTAGCTGTGCGATGAGTCAGATGTATTTCCGCTGCAGTAGATACGCACCGCGCGTGTGTGCAGTGTGCTCTCGTCG
+
CCCCCFFFFFCACGGGGGGGGGHHHHHHHHHHHHHHHHHHHGHHGGGGHHHGGGFGGHGGHGHHHHGHHHFHHHHHHHHHHHHGFEHHHHHGEFGFFF/EEED0GHGFFBDGHFCCC//<<<<...00100</..-./</000;/;0/.000/00..:0.0-----.090000.../:0900;/0;..:0000000009000000...-./900000009..---:9----....00;00;000000...-
@M03495:530:000000000-LYBTV:1:2109:23423:13788 2:N:0:CATCACCC+TGCTATAT
ATATTTTGCCGTTGATAAACCACCCTCCCTGTGGTCGTTATCTTGCTCCTTCTGTCGTCAACGAATTTACTAATTCCAAAGCTCACATGCTGACAGATCGGAAGAGCGTCGTGTAGGGAAAGAGTGTATATAGCAGTGTAGATCTCGGTGGTCGCCGTATCATTAAAAAAAAAAATAAGACGTAAGCCATGAGCGGCAGAACGCGGTAGGGTCGTGGATGGACGTGGTGAGTGGCAGCTCCGGCAGGCGAT
+
CCCCCFFFFFDBGGGGGGGGGGGGGHGGGHHHHHHHGGGHHHHHGFHHHHHHHHHHGGGHGHGGGHHHHHHHHHHHGHGHGHHHHHHHHHHHGHHHHHHHGGGGHHHGGGGEGFGHGGHHHH?FFFGHFHHHHGFFGG3FFH2@GFFA/?C/1<//<>.001<=F<11>A-A<:@.000009<...:0/000<09----.//.9--.....//--...00./<-.....0.00../..<0:.<9---.<<-
@M03495:530:000000000-LYBTV:1:2109:18572:13792 2:N:0:CATCACCC+TGCTATAT
ATATTTTGCCGTTGATAAACCAGGACTCAGGCTGGACCAAAGCTCACATGCTGACAGATCGGAAGAGCGTCGTGTAGGGAAAGAGTGTATATAGCAGTGTAGATCTCGGTGGTCGCCGTATCATTAAAAAAAAAAAAAAGGCTGTACGGTAGGAAAGCACGGCAGTGTGGACCACGCAGTCCATGGTCTACACGTACACAAGGCGGTGCAGCCGTGGCTATGATCTGTGAGCACTTTGTGCTGTGTGATGC
+
ABCCCFFFFFCCGGGGGGGGGGHGHHHHHHHGHHGHHHHHHHHHHHHHHHHHHHHHHHHHGGGGGHHHGGGEEGHHFHGFHHHHHGHHHHHHHHHHHHHGHHGGHFGGGAFDE?E/EE<<FGFB3FFGFFGGG/D<---...0.<00../..:00/:/0/-----/900.00/....--.000:0/0:0000;.9/..00....-----000.-.---900;09000000:0090000;/0000;0.0900
@M03495:530:000000000-LYBTV:1:2109:17987:13818 2:N:0:CATCACCC+TGCTATAT
ATATTTTGCCGTTGATAAACCAGCTAATCCTGAAAAAAAAATCAAAGCTAAAAACTACAATGCTAAGACCACGATGTGACTGCTATCAAAGTTAGATATATATGTAAATTATTCATCTGTCAAATCCTAGAATTATATCATACCTGCTCCAGCAATCACGACCTGTCCTGGCAAACAACCTGCAGAAAAGCCAATCAAATATATTTTCACAAGAGATGGAATGTGAGGCAATAATAGAGTACAAAGGTTGA
+
BCBCBFFFFFCBGGGGGGGGGGHHHHHHHHHHHHHHHGGGGHHHHHHHHHHHHHGHHHHHHHHHHHHHHHHHGGHGHHHHHHHHHHHHHHHHHHHHHHHHHHHHFHHHHHHHHHHHHHHHHHHHHHHHHHHHHHHHHHHHHHHFHHGHHFHHHHHHHHHGGGGGFHHHHHFFHHHHHGHGHGFHHGHFHHHHHHHHHHHGHHFHGHHHHHHHHHHHHGFGHHHHGFFFEFFGF9FFFFGBFFGGGGFFBFF
@M03495:530:000000000-LYBTV:1:2109:29477:13863 2:N:0:CATCACCC+TGCTATAT
ATATTTTGCCGTTGATAAACCAGTCAGGAGTCCAAAGCTCACATGCTGACAGATCGGAAGAGCGTCGTGTAGGGAAAGAGTGTATATAGCAGTGTAGATCTCGGTGGTCGCCGTATCATTAAAAAAAAAAAAAGATGGCTATGAGGGATATGGACGAACACTCCAAACTTGTAAGAGCAAGCCGATGAGAAAGTATCATACGAGAGACAGGAAGACACGACAGACAGCTGTAGCATGTACAACGGTAGTGG
+
CCCEEFFFFFCCGGGGFGGGGGHHHHHHFGHHHHGHHHHHHHHHHHHHGHHHHHHHGGGGHHHGEGEAEFEGHGHHHHGGGHGHHHHGHHHHHGFFGHGFBEBF1?EEBE/?>>?0FFFGBG4?F//</C/>-.<<110000111/.<//1111<-@---<0//001.01111<1<0/0//..---.101100:1:11111.<..-.///../:.///<9-<-/.//.<0<1111101<1110--...:/.
@M03495:530:000000000-LYBTV:1:2109:20742:13876 2:N:0:CATCACCC+TGCTATAT
ATATTTTGCCGTTGATAAACCACCCTCCCTGTGGTCGTTATCTTGCTCCTTCTGTCGTCAACGAATTTACTAATTCCAAAGCTCACATGCTGACAGATCGGAAGAGCGTCGTGTAGGGAAAGAGTGTATATAGCAGTGTAGATCTCGGTGGTCGCCGTATCATTAAAAAAAAAAAAAAAAAGAATAAACGTAGATGAATGTTGACGTAACAGAACTACAAGGCGATAGACGCACAGTGAAACACGTAGCCA
+
DECDEFFFFFEDGGGGGGGGGGGGGHHGGHHHHHHHGGGHHHHHHGHHHHHHHHHHGGGHGHGGGHHHHHHHHHHHHHHHHHHHHHHHHHHHHHHHHHHHGGGGHHHGGGGGGHHHHGHHHHGHFHHGHHHHHGHHGHFHHHFFHGGG?EFADECDE/<0<1FFHF=DFECFGC@------...01110.....1111111<110.....10/0/100000..-9-..10.--<-/01<110/.../..00
@M03495:530:000000000-LYBTV:1:2109:12792:13881 2:N:0:CATCACCC+TGCTATAT
ATATTTTGCCGTTGATAAACCAGCTAATCCTGAAAAAAAAATCAAAGCTAAAAACTACAATGCTAAGACCACGATGTGACTGCTATCAAAGTTAGATATATATGTAAATTATTCATCTGTCAAATCCTAGAATTATATCATACCTGCTCCAGCAATCACGACCTGTCCTGGCAAACAACCTGCAGAAAAGCCAATCAAATATATTTTCACAAGAGATGGAATGTGAGGCAATAATAGAGTACAAAGGTTGA
+
ABBBCFFFFFCAGGGGGGGGGGHHHHHHHHHHHHHHGGGGGHGHHHGHHHHHHHGHHHHHHHHHHHHHHHHHGGHGHGHHHHHHHHHHHHHHHHHHHHHHHHHHHHHHHHHHHHH4HHHHHHHHHHHHHHHHHHHHHHHHHHFHHHHGHHHGHHHHHHHGGGGGGHHHHHHHHHGHHEGGFHHFFHHHHHHHHHHHHHHGHHHHHHHHHHGHHHFHHHFFCGHHGFGGGGGGGFFFFGGCFGFFGGF0CBC
@M03495:530:000000000-LYBTV:1:2109:10677:13892 2:N:0:CATCACCC+TGCTATAT
ATATTTTGCCGTTGATAAACCACCCTCCCAAAGCTCACATGCTGACAGATCGGAAGAGCGTCGTGTAGGGAAAGAGTGTATATAGCAGTGTAGATCTCGGTGGTGGCCGTATCATTAAAAAAAAAAACAATTCTAGATATACATAAAGATTGTTTGCAATTTTTATAATACACCCGCCAAGTTGATGAATTAGACTGCTGGTTCCAATCTAGTTGTGATTAAAATGCGATAGAGTGTCGGGAGAGTTTATA
+
ABCCCFFFFFCAGGGGGGGGGGGGGHHGGHHHGHHHHHGHHHGHHHHGHGHHGGGGHHHGGGFEEHHHGGHHHGFHGGGGHHHHHHGHGEBEHE4BGFHGEEA?/?FFEE/0F44F4DFFG@/>/>?/?/1111@111=111=><111=<1<<1//0=<00D00<0<0<<000/.-----.;;CF090000090000/00:/009900/0000;00.0;0000:/:/.9:..///9//.;:-9../;////
@M03495:530:000000000-LYBTV:1:2109:25857:13912 2:N:0:CATCACCC+TGCTATAT
ATATTTTGCCGTTGATAAACCAAAGCTCACATGCTGACAGATCGGAAGAGCGTCGTGTAGGGAAAGAGTGTATATAGCAGTGTAGATCTCGGTGGTCGCCGTATCATTAAAAAAAAAAGCAAGACTGGATATTCGGTGTGCTGCACCGTCCATCACTAGGACCTTGGTCTGGCGCCAGGCACGTCTGTGTGCTAGCCTCTCAGTCTCTACTTGCCATCTATCTCACGCGTCCGTGGGGCCACGAACATCGC
+
BBBBBFFFFFBAGEGGGCGFFGHHHHHHHFFHFHHHHHHHCHGGFGGGFHGFEEGEGHCEHFGHHHGHFG5FBFFH5GFHGGDGEBGBHFFG1>EEG/>EEE/0FGFHHBF4?EBF@//0<<220?1/01111<00?/<.111>0<0-0<<<00<<=0</0/.<00/;00;/0-.-.-......./.0009;C00//0///09;0000///9//9////////;//..--9;-..---.-..9-.--//..
@M03495:530:000000000-LYBTV:1:2109:18156:13945 2:N:0:CATCACCC+TGCTATAT
ATATTTTGCCGTTGATAAACCACCCTCCCTGTGGTCGTTATCTTGCTCCTTCTGTCGTCAACGAATTTACTAATTCCAAAGCTCACATGCTGACAGATCGGAAGAGCGTCGTGTAGGGAAAGAGTGTATATAGCAGTGTAGATCTCGGTGGTCGCCGTATCATTAAAAAAAAAAATAGATAAAAGGACTGGTGATACAGAGTGATAAGAGACTAGTGTGAGAAGGCTAGATAAGAGAGAGTAGACGTGTAG
+
CDDDDFFFFFDAGGGGGGGGGGGGGHHGGHHHHHHHGGGHHHHHHHHHHHHHHHHHGGGHGHGGGHHHHHHHHHHHHHHHHHHHHHHHHHHHHHHHHHHHGGGGHHGGGGGGGHHHHGHHHHGHFFHHHHHHHHHHGHGHHHFHFGHG<CEE1E/CE@.<FDGGFF=FGEEGC-;.000000:00./;/..:/0000000/000;00000//:0000000000/;.00.00;0000/;..00000.;./:0
@M03495:530:000000000-LYBTV:1:2109:15996:13950 2:N:0:CATCACCC+TGCTATAT
ATATTTTGCCGTTGATAAACCACCCTCCCTGTGGTCGTTATCTTGCTCCTTCTGTCGTCAACGAATTTACTAATTCCAAAGCTCACATGCTGACAGATCGGAAGAGCGTCGTGTAGGGAAAGAGTGTATATAGCAGTGCAGATCTCGGTGGTCGCCGCATCATTAATAAAAATAAAGGAGGGGCATGAGCTCCGACAGTTTAACGGGAGTTCCGGCCGATGCACAGCAGGTAATTCCATCCTCGTGGATCC
+
BAABBFFFFFB?EEFGFGGFGEGGGHGGEHHFCB2BEFDHHFGHFHFHGHHFGHHHGGGHGHGGACGHHHGHBGHHHHHHHHHHHHFHHGEH4FGFFEGHGEFF?GHGGGGG/?2FF?FFEG3BBD?F3GDGFGHH?F3B?@@FGFGG<?C/1<<</--.-1>11111<D00.00000<..----/.:000:/.----00;00;.-..-./00:----;-9./9/.....;/////////.//....;//.
@M03495:530:000000000-LYBTV:1:2109:15708:13956 2:N:0:CATCACCC+TGCTATAT
ATATTTTGCCGTTGATAAACCAGCTAATCCTGAAAAAAAAATCAAAGCTAAAAACTACAATGCTAAGACCACGATGTGACTGCTATCAAAGTTAGATATATATGTAAATTATTCATCTGTCAAATCCTAGAATTATATCATACCTGCTCCAGCAATCACGACCTGTAATGGTTTAGTGGGTTGTTCACTGTTTCTGAAAAATGAAGATAGTTGTCCAGCTTCCAAAAAGTTTATTGTGTTTTCTAGTGGAG
+
ACBBCFFFFFCAGGGGGGGGGGHHHHHHGHHHHHHHGGGGGHHHHGHHHHHHHHGHHHHHHHHHHHHHHGHHGGHGHHHHHHHHHHHHHHHHHHHHHHHHHHHHHHHHHHHHHHHHHHHHHHHHGHHGHHHHHHHHGHHHHHFHHHHHGHHHHHHHHBHGGGGGGHHHHHHFHHHHHGHGEGGGHHGHHHHHDGFGHEHHFHHHDFGHHH0CGGCGHHGHFHFFGCCEEGGEGGGGFFCFGFFFGGGGGGG
@M03495:530:000000000-LYBTV:1:2109:7744:13966 2:N:0:CATCACCC+TGCTATAT
ATATTTTGCCGTTGATAAACCAGCTAATTCCAAAGCTCACATGCTGACAGATCGGAAGAGCGTCGTGTAGGGAAAGAGTGTATATAGCAGTGTAGATCTCGGTGGTCGCCGTATCATTAAAAAAAAAAAAAGCAAGAGAGAGGTAGGAGGGAGAGAGGATAGAGAGACAGATAAGGCATATGATAACAGTGGTAACACCGATCAAGACTCATAGGGGCGAGGGCGAACATCTGGTAAGGTGTCATAAACAG
+
CCCDDFFFFFCBGGGGGGGGGGHHHHHHHHHHHHHHHHHHHHHHHHHHHHFHHHGEGGHHHGFGGEGGHHHGGHHHHHHHHHHHHHHHHHHHFGHHGBHHFGFGGE3EEEEEDAFGHHHHFGFCB//D//<.0100000.<..<00.0/.-..<...../0<<1:..///<11100:.00111111<0011/<<1010.----.0:0/1001<10<.9-----.-----1:11111100100:1111101<
@M03495:530:000000000-LYBTV:1:2109:17814:13968 2:N:0:CATCACCC+TGCTATAT
ATATTTTGCCGTTGATAAACCAGCTAATTCCAAAGCTCACATGCTGACAGATCGGAAGAGCGTCGTGTAGGGAAAGAGTGTATATAGCAGTGTAGATCTCGGTGGTCGCCGTATCATTAAAAAAAAAAAATAGGGATGGGTAGGAGGGAGCGGTGACAGCGCAATGCCTGAGGCCACAACACAGTGGAGCGCAGAGATCAACCGAGTACGGAGAACAGTGTGATGGACGTGTAGGGTGAGGACTATCGTCG
+
CCCCCFFFFFCAGGGGGGGGGGHHHHHHHHHHHHHHHHHHHHHHHHHHHHGHHHGGGGHHHGGGGEEBGFHGGHHHGHGHGHHHFGHHHHBGEDFB4BBFAG1EA1GG/FF//BFHHFGHHEBB?@C@//0?11000...01..1/.-<..--::.000;----.0/;00//:......;A...90//.9-----.//////.---../..;.-;/////////////-..////./....;./9//./.-
@M03495:530:000000000-LYBTV:1:2109:10931:13982 2:N:0:CATCACCC+TGCTATAT
ATATTTTGCCGTTGATAAACCACCCTCCCTCGTATCCAAAGCTCACATGCTGACAGATCGGAAGAGCGTCGTGTAGGGAAAGAGTGTATATAGCAGTGTAGATCTCGGTGGTCGCCGTATCATTAAAAAAAAAAAAAATAAAAATAGACGAGGAATCCGTAAGGTAAGGAACTTGAATAGCATGGGTAAGCAAACAGTGCATGAGATGTTTAAGAATGATACTATCCTACAATAGAATCATAATGTCATAA
+
CCCCCFFFFFCBGGGGGGGGGGGGGHHGGHHGHGHHHHGHHHHHHHHHHHHGFHHHHHHHGGGGHHHGGGGGGGHHHGFHHHHHGHHHHHHHHHHGFHGGFGHHHFHG>EA/BEEGG/?FGHHFFGFGGGCGC?->--.00000.0000.-:--/000.9.;;000000;/.00;0:0000000../0/0:0/0../0000000000000000:000;00000000/:000000000900000:0900000
@M03495:530:000000000-LYBTV:1:2109:13243:14026 2:N:0:CATCACCC+TGCTATAT
ATATTTTGCCGTTGATAAACCAGCTAATCCTGAAAAAAAAATCAAAGCTAAAAACTACAATGCTAAGACCACGATGTGACTGCTATCAAAGTTAGATATATATGTAAATTATTCATCTGTCAAATCCTAGAATTATATCATACCTGCTCCAGCAATCACGACCTGTAATGGTTTAGTGGGTTGTTCACTGTTTCTGAAAAATGAAGATAGTTGTCCAGCTTCCAAAAAGTTTATTGTGTTTTCTAGTGGAG
+
CCCCCFFFFFCBGGGGGGGGGGHHHHHHHHHHHHHHHGGGGHHHHHHGHHHHHHGHHHHHGHHHHHHHHHHHGGHGHHHHHHGHHHHHHHHGHHHHHHHHHHHHHHHHHHHHHHHHHHHHHHHHHHHFHHHHHHHHHHHHHHHFHHGHHHHHGHHHHGHDEGCGHHHHHHGGHHGFFHGHGGGDFHHHHHHHHHGGHHHGHHGHHHHHHGCHFHHGHHHEHGGGHHGGGFGGGGGFFFGGGGGGGBFFGGE
@M03495:530:000000000-LYBTV:1:2109:5133:14044 2:N:0:CATCACCC+TGCTATAT
ATATTTTGCCGTTGATAAACCAGCCTCCCTGTGGTCGTTATCTTGCTCCTTCTGTCGTCAACGAATTTACTAATTCCAAAGCTCACATGCTGACAGATCGGAAGAGCGTCGTGTAGGGAAAGAGTGTATATAGCAGTGTAGATCTCGGTGGTCGCCGTATCATTAAAAAAAAAAACACACACATCAACATCATCGTCAATAGAGATAGAGAATGTGAGTGTTTGAGAACTGCATGTTGAGCCGATACTACC
+
BCBBCFFFFFCBGGGGGGGGGGHHGHHHGHHHHHHHGGGHHHHHHHHHHHHHHHHHGGGHGHGGGHHHHHHHHHHHHHHHHHHHHHHHHHHHHHHHHHHGGGGGHHHGGGGEGGHHHGHGHHFGDEFFHHHHHHHHFHFFGFH3G2@FBBA<GE?/E/.FC1FFG1>GBG-E-@-..:.....<000/<:C0<:<<...000<0<<0000::0000000000//0..00000000:0<0:0/-----0<0/
@M03495:530:000000000-LYBTV:1:2109:14566:14058 2:N:0:CATCACCC+TGCTATAT
ATATTTTGCCGTTGATAAACCAGCTAATCCTGAAAAAAAAATCAAAGCTAAAAACTACAATGCTAAGACCACGATGTGACTGCTATCAAAGTTAGATATATATGTAAATTATTCATCTGTCAAATCCTAGAATTATATCATACCTGCTCCAGCAATCACGACCTGTAATGGTTTAGTGGGTTGTTCACTGTTTCTGAAAAATGAAGATAGTTGTCCAGCTTCCAAAAAGTTTATTGTGTTTTCTAGTGGAG
+
ABAAAFFFFFBAGGGGGGGGGGGHHHHHHGHHHHHGHGGGGHHHHHHHHHHHGHGHHGHHHHHHHHHHHHHHGGHGHHHGHHHHHHHHHGHHHHHHHHHHHHHHHHHHHHHHHHHHHHHHHHHHHHHHHHHHHHHHHHHHHHHHHHHHGHHGGHHHHHHGFGFGHHEHHHHFFGHGHHGHDGGGGHHGHGHHHHHHHGFHHFHHHHFFFHHHGHFHFHFGFHBFC0CFGGGGGGGGGGGGGFFFFGFGGGE
@M03495:530:000000000-LYBTV:1:2109:17199:14076 2:N:0:CATCACCC+TGCTATAT
ATATTTTGCCGTTGATAAACCAGCTAATCCTGAAAAAAAAATCAAAGCTAAAAACTACAATGCTAAGACCACGATGTGACTGCTATCAAAGTTAGATATATATGTAAATTATTCATCTGTCAAATCCTAGAATTATATCATACCTGCTCCAGCAATCACGACCTAATGGTTTAGTGGGTTGTTCACTGTTTCTGAAAAATGAAGATAGTTGTCCAGCTTCCAAAAAGTTTATTGTGTTTTCTAGTGGAGGG
+
BBBBBFFFFFBAEGCGGGGGGGHHHHHHHGHHHFBGHGGFGHFGHHGEHHHGHHGHHFHHHHHHHE3FGHHHECHGHHEHFBFFHHFFFEFFEGFHHHHHHHHHBGHHHFHHHFHHGHHFHHHHHHHFBHHHHHGGFHHHHHG2GHFFFFFGEGFGFHHGGGGGHHHHHDGHHGGFHG?CFDGGFHHHFD0DGHGGHGHHFGGGDHHHFFHGFCGHFGFCCC00.;A0;BBFFGGGFF/9CFFFFF.09C-
@M03495:530:000000000-LYBTV:1:2109:11006:14077 2:N:0:CATCACCC+TGCTATAT
ATATTTTGCCGTTGATAAACCACCCTCCCTGTGGTCGTTATCTTGCTCCTTCTGTCGTCAACGAATTTACTAATTCCAAAGCTCACATGCTGACAGATCGGAAGAGCGTCGTGTAGGGAAAGAGTGTATATAGCAGTGTAGATCTCGGTGGTCGCCGTATCATTAAAAAAAAAAAAAAGGGAAAAAAAAGAGAATAAGACAACTGAAAAGAGTAACAGAGTGGATATACAATGGGAGAAGTGTAAGGGGAG
+
CCDDCFFFFFCAGGGGGGGGGGGGGHHGGHHHHHGHGGGHHHHHHHHHHHHHHHHHGGGHGHGGGHHHHHHHHHHHHHHHHHHHHHHHHHHHHHHHHHHHGGGGHHHGGGGEGFGHHGHHHHGHFHGFHHFHHHHHHHDDGF2>DGHF?CG<1A/?E/.0011DFDB1D<<<:@-9--....../.---;9//0000000//.0/0000;9/000000//00.0:00:000;00./;../00:0000.-.-
@M03495:530:000000000-LYBTV:1:2109:14914:14087 2:N:0:CATCACCC+TGCTATAT
ATATTTTGCCGTTGATAAACCAGAGGACTCAGGCTGGACCAAAGCTCACATGCTGACAGATCGGAAGAGCGTCGTGTAGGGAAAGAGTGTATATAGCAGTGTAGATCTCGGTGGTCGCCGGATCATTAAAAAAAAAAAAGAAAACTAGATGGGTTGAATGACATATGAGGGTAACTCACACAAAAGAAAAGAAGTATAATACAGAGCTATAGATTAAGAGTAGATTGTAGTAGTTAGTGAGGACCGAATGA
+
DEDDEFFFFFECGGGGGGGGGGHHHGHHHHHHHHGHGHHHHHHHHHHHHHHHHHHHHHHHGHHGGGGGHHGGGGGGGHHHGHHHGEHGHHHHHHHHHHHDH@FFHFHEFHE/EE/3E?DG/</BGBHFFFEGC@D-C--..<///010:110</.-/111000111:11/../:<110000...</<.///../111111110:<//<0111111111:01111110<<11<111<11110.0..---.00
@M03495:530:000000000-LYBTV:1:2109:16961:14113 2:N:0:CATCACCC+TGCTATAT
ATATTTTGCCGTTGATAAACCAGCTAATCCTGAAAAAAAAATCAAAGCTAAAAACTACAATGCTAAGACCACGATGTGACTGCTATCAAAGTTAGATATATATGTAAATTATTCATCTGTCAAATCCTAGAATTATATCATACCTGCTCCAGCAATCACGACCTGGCAAACAACCTGCAGAAAAGCCAATCAAATATATTTTCACAAGAGATGGAATGTGAGGCAATAATAGAGTACAAAGGTTGAACCTG
+
AABCBFFFFFCAGGGGGGGGGGHGHHHHHHHHHHHHHGGGGHHHHHHHHHHHHHGHHHHHHHHHHHHHHHHHGGHGHHHHHHFHHHHHFHHFHHHHHHHHHHHHHHHHHHHHHHHHHHGHHHHHHHHGHHHHHGHHHHHHHHHGHHHHHHHHHHFHFHHGGGGGHGEHEGHHHGGHHEHHHHHHGHGHHHHHHHGHGHGFHHGHHEHHHHHFHHGHHHBGHHHGGFFGGGFEGG0;CFGGFGFFFGGGE9.
@M03495:530:000000000-LYBTV:1:2109:27261:14133 2:N:0:CATCACCC+TGCTATAT
ATATTTTGCCGTTGATAAACCACCCTCCCTGTGGTCGTTATCTTGCTCCTTCTGTCGTCAACGAATTTACTAATTCCAAAGCTCACATGCTGACAGATCGGAAGAGCGTCGTGTAGGGAAAGAGTGTATATAGCAGTGTAGATCTCGGTGGCCGCGGGATCATTAAAAAAAAAAAAATAAGTAGTGTAGTGTGGCCTGTGAGACTGAAATCATGAAGAGTGTCTAGACCATCTCAATCGCGGCACATGCAG
+
CCCCCFFFFFCAFGGGGGGGGGGGGHHGCFHHHHHHGGGHHHHHHHHHHHHHGHHGGGGHGHGGGHHHHHHHFHHHHGHHHHHHHHHHHHHHHHHHHHHHGGGGFFHGGGGEFHHHHGHHHF?FD3DB3GHGHHHHDF3FDF2FDFHG/?/00<@/---<.<<00000<-:@B?-:-;0000000////////.../;9/9//////////////://;/////////////:///:/:.--;--///9//
@M03495:530:000000000-LYBTV:1:2109:19389:14162 2:N:0:CATCACCC+TGCTATAT
ATATTTTGCCGTTGATAAACCAGCTAATCCCGAAAAAAAAATCAAAGCTAAAAACTACAATGCTAAGACCACGATGTGACTGCTATCAAAGTTAGATATATATGTAAATTATTCATCTGTCAAATCCTAGAATTATATCATACCTGCTCCAGCAATCACGACCTGTAATGGTTTAGTGGGTTGTTCACTGTTTCTGAAAAATGAAGATAGTTGTCCAGCTTCCAAAAAGTTTATTGTGTTTTCTAGTGGAG
+
AABCCFFFFFCCGGGGGGGGGGHGHHHHHHHGGGGGHGGGGHHGHGFHHGFHHHGHHHHHHHHHGHHHHHHHGGHGHHHHHHFHHGHHHGGHHHHHHHHHHHHHHHHHHHHHGHHHHHGHHHHHHHFHHEHHHHHHHHHHHHHHHHGHHHHHGHEGHFHGGGGGHGHHHHFGHHHHDGAGDF?FHGHEFHHHHHGHHHHHFFHHCGFHFHHBGFGGFFHHBFGBBF?.CBFGGGFGGFGGFEGGGGFFFEE
@M03495:530:000000000-LYBTV:1:2109:4464:14172 2:N:0:CATCACCC+TGCTATAT
ATATTTTGCCGTTGATAAACCAAAGCTCACATGCTGACAGATCGGAAGAGCGTCGTGTAGGGAAAGAGTGTATATAGCAGTGTAGATCTCGGTGGTCGCCATATAATTAAAAAAAAACAATAAAAGCCTAACGCCTATTGATCTTCACTCTGTCAAAGCAAACATTACGCGTTTAAAACTTCAAAAGGAAAACTAGATCGCAACACCAATGGGACAAAGACAACTACTTATCAATCAACACACCGTTGCAT
+
AAABBFFFFFDBFGGGGFG4GGEGF4GEGFGHHHBEGHGHHHHHGGEEECGAEGGGGHCFEE3FGFCGGH5BGHFB5FGDBGH43FGB44BB1A>E3//11/B444B4FD4E3E<@D//?1F1@1@001@@0?/<0/?11111111<1111<<1><11>1010.0000..<---:;000:0;00:0/.:///9000000.9C9-.....99/./;..9//./../9//9;/;9://////....-....;/
@M03495:530:000000000-LYBTV:1:2109:26629:14186 2:N:0:CATCACCC+TGCTATAT
ATATTTTGCCGTTGATAAACCAGCTAATCCTGAAAAAAAAATCAAAGCTAAAAACTACAATGCTAAGACCACGATGTGACTGCTATCAAAGTTAGATATATATGTAAATTATTCATCTGTCAAATCCTAGAATTATATCATACCTGCTCCAGCAATCACGACCTGTAATGGTTTAGTGGGTTGTTCACTGTTTCTGAAAAATGAAGATAGTTGTCCAGCTTCCAAAAAGTTTATTGTGTTTTCTAGTGGAG
+
BBBBBFFFFFBAGGGGGGGGGGHHHHHHHHGHHHHHHGGGGHFGHGFFGHHHHHGHHHHHHHHHFHHHGHHHGGHGHHHHHGFFFHHHHHHHHHHHHHGHHHHHHHHHHGHHHHHHEHHHGHHFGFHGHHHHHHHHGHHHHHHGHHFHHHHHHHFHHBHGDFGGHGHHEHGFHGHFDGEHAFCDGHHHHGGHHHHHHHBG.CF0DCHHHHHHHHFHHFBGHFC;;C..:9CBFFFFBFCFGBFGGEFGFE.
@M03495:530:000000000-LYBTV:1:2109:12673:14210 2:N:0:CATCACCC+TGCTATAT
ATATTTTGCCGTTGATAAACCACCCTCCCTGTGGTCGTTATCTTGCTCCTTCTGTCGTCAACGAATTTACTAATTCCAAAGCTCACATGCTGACAGATCGGAAGAGCGTCGTGTAGGGAAAGAGTGTATATAGCAGTGTAGATCTCGGTGGTCGCCGTATCATTAAAAAAAAAAAAAATACACAAGTACGCAGATTACGGAGTGTGCGGAGGCGGAACTGTATGTAGGCGAGGAGGTGGGTAATGGGCGCG
+
CCDDDFFFFFEBGGGGGGGGGGGGGHHGGHHHHHHHGGGHHHHHHHHHHHHHHHHHGGGHGHGGGHHHHHHHHHHHHHHHHHHHHHHHHHHHHHHHHHHHGGGGHHHGGGGFGFHHHGHHHHBGFHHHHHHHGHHHHHHHHGDGFHGGCCCC1<C/A/.<FGHEHFHBHCFGCC-999.00000..:11...--0110......111.----.--<--0011:11<100-<--<...<9-.1/1:1..---
@M03495:530:000000000-LYBTV:1:2109:15720:14279 2:N:0:CATCACCC+TGCTATAT
ATATTTTGCCGTTGATAAACCAGCTAATCCTGAAAAAAAAATCAAAGCTAAAAACTACAATGCTAAGACCACGATGTGACTGCTATCAAAGTTAGATATATATGTAAATTATTCATCTGTCAAATCCTAGAATTATATCATACCTGCTCCAGCAATCACGACCTGTCCTGGCAAACAACCTGCAGAAAAGCCAATCAAATATATTTTCACAAGAGATGGAATGTGAGGCAATAATAGAGTACAAAGGTTGA
+
ABCCCFFFFFDAGGGGGGGGGGHHHHHHHHHHHHHGHGGGGHHHHHHHHHHHHHGHHHHHHHHHHGHHHGHHGCHGHHHHHHGHHHHHGHGHGHHGHHHHHHHHGHHHHHHHHHHHHHHHHHHHHHHHHHHHHGHHHHHHHHGFHHHHHGHHHHEHHHHGGGGGHHHHGHHHHHHHHHHGHHHHGGHHGFFHHHGHHHGHHGHHCGHHHHHGHHHFHHHGFHGHFGGGGGGGFFFFBFFBBFGFFGFFFFB
@M03495:530:000000000-LYBTV:1:2109:12510:14306 2:N:0:CATCACCC+TGCTATAT
ATATTTTGCCGTTGATAAACCAGCTAATCCTGAAAAAAAAATCAAAGCTAAAAACTACAATGCTAAGACCACGATATGACTGCTATCAAAGTTAGATATATATGTAAATTATTCATCTGTCAAATCCTAGAATTATATCATACCTGCTCCAGCAATCACGACCTGTAATGGTTTAGTGGGTTGTTCACTGTTTCTGAAAAATGAAGATAGTTGTCCAGCTTCCAAAAAGTTTATTGTGTTTTCTAGTGGAG
+
CBCCBFFFFFCCGGGGGGGGGGHHHHHHHHHHHHHHHGGGGHHHHHHHHHGHHHGHHHHHHHHHHHGHHHHHGGH1EGHHHHHHHHGHHHHHGHHHHHHHHHHHHHHHHHHHHHHHHHHHHHHHHHHHHHHHHHHHHGHHHHHHHHHHHHHHHHHHHHHGGGGGHGFHHHHHHHHHHHHGGGGGHHHHHHHHHHGHHHHHHHHHCGHHHHHBGHHHHHGGHHHFHG9EFFGGGGGGFFGFFFFGGGFGGGF
@M03495:530:000000000-LYBTV:1:2109:11524:14312 2:N:0:CATCACCC+TGCTATAT
ATATTTTGCCGTTGATAAACCAGCTAATCCTGAAAAAAAAATCAAAGCTAAAAACTACAATGCTAAGACCACGATGTGACTGCTATCAAAGTTAGATATATATGTAAATTATTCATCTGTCAAATCCTAGAATTATATCATACCTGCTCCAGCAATCACGACCTGTAATGGTTTAGTGGGTTGTTCACTGTTTCTGAAAAATGAAGATAGTTGTCCAGCTTCCAAAAAGTTTATTGTGTTTTCTAGTGGAG
+
ACCCBFFFFFCBGCGGGGGGGGHHHHHHHHHHHHHHHGGGGHHHHHHGHHGFHGGGHFHHHHHHHHHHHHHHGGHGHHHHFFFHHHHHHFHHHHHHHHHGHHHHFGHHHHHHHHHHHHHHHHHHHHHHHHHHHFHHHHHHHHGHHHHHHFHGEGFHHGHGGGGGHGHHHHHHHHHGHHFHGF?AHGHHHHHHGGHHHHHGHHHGGHHHHGHHGGGFGHFHFGCGGGEGD:FGGGGGGGGGGGGGGGGGGF.
@M03495:530:000000000-LYBTV:1:2109:10402:14348 2:N:0:CATCACCC+TGCTATAT
ATATTTTGCCGTTGATAAACCACCCTCCCTGTGGTCGTTATCTTGCTCCTTCTGTCGTTAATTCCAAAGCTCACATGCTGACAGATCGGAAGAGCGTCGTGTAGGGAAAGAGTGTATATAGCAGTGTAGATCTCGGTGGTCGCCGTATCATTAAAAAAAAAAATAGAGAAAGGGGTGGGGCGGTGTGACGTCAGAGTCAAGGTAACAACAATAGTCAGAGGGTGGCTAAGTTGAGGTGACTAGCTGGATGG
+
DDDDEFFFFFEBGGGGGGGGGGGGGHHGGHHHHHHHGGGHHGHHHHHHHHHHHHHHGGGHGHHHHHHHHHHHHHHHHHHHHHHHHHHHGGGGHHHGGGGEGGGHHGHHHHHHHGFHHHHHHHHHFH??FBFGGFFG/CFD2B/CC//?0?FFHEFFBE?A<-<.00111000..-:----.----..119....<01011000110<0..<011111110<...-..000<1110/<.10<10/10/.1<.
@M03495:530:000000000-LYBTV:1:2109:6664:14379 2:N:0:CATCACCC+TGCTATAT
ATATTTTGCCGTTGATAAACCACCCTCCCTGTGGTCGTTATCTTGCTCCTTCTGTCGTCAACGAATTTACTAATTCCAAAGGAGGAGTATGTTGTTTTTGGAATTTAAGGTAATTGTTGGCTCTAGCTACCATAGCAATGTCACAACCACTTCTTGCCCTCCAAAGCTCACATGCTGACAGATCGGAAGAGCGTCGTGTAGGGAAAGAGTGTATATAGCAGTGTAGATCTCGGTGGTGGCGGTGTCGTTAA
+
BBBBBFFBFFBBGGGGGGGGGGGGGHHGGHHHHGHHGGGHHHHHHGHHHHHHHHHHGGGHGHGGGHHHHHHHHHHHHHHHHHHGCFFFGHHHHGHHGHGGGHHHHHHGFGFGHHHHHHGHEHHHHFHHHHHHHHFHHHHGHHHHHHGGGGHHHGHHGHHHHGGHFGHFHHHHGHHHHEFFHHGGHGDFGHHHGDGGGGGHHEEBGFHHHHHFHFGGG00FGBFGFGB0;00:C.:.....9---;/...:;
@M03495:530:000000000-LYBTV:1:2109:5406:14381 2:N:0:CATCACCC+TGCTATAT
ATATTTTGCCGTTGATAAACCAGCTAATCCTGAAAAAAAAATCAAAGCTAAAAACTACAATGCTAAGACCACGATGTGACTGCTATCAAAGTTAGATATATATGTAAATTATTCATCTGTCAAATCCTAGAATTATATCATACCTGCTCCAGCAATCACGACCTGTAATGGTTTAGTGGGTTGTTCACTGTTTCTGAAAAATGAAGATAGTTGTCCAGCTTCCAAAAAGTTTATTGTGTTTTCTAGTGGAG
+
AAABCFFFFFCAGGGGGGGGGGHHHHHHHHHHHHHFGGGGGHHHHHHHHHHHHHGHHHHHHGHHHHHHHHHHGGHGHHHHHGHHHHHHHHHHHHHHHHHHHHHHHHHHHHHHHHHHHGHHHHDHHHHHHHHHHHHHHHHHHHFFFHHGHGHHGHGHHHHGDFGGHHHHHHHHHHHHGHAEEFGFHHHHBGHHHHHHHHHHAGHHFHHHHHHFHHHFHHGHHHHHHBC.AFFFGGGFGGFGGFGGGGGFGGG
@M03495:530:000000000-LYBTV:1:2109:24511:14396 2:N:0:CATCACCC+TGCTATAT
ATATTTTGCCGTTGATAAACCACCCTCCCTGTGGTCGTTATCTTGCTCCTTCTGTCGTCAACGAATTTACTAATTCCAAAGCTCACATGCTGACAGATCGGAAGAGCGTCGTGTAGGGAAAGAGTGTATATAGCAGTGTAGATCTCGGTGGGCGCCGGATCATTAAATAAAAAAAAAAATACGAAAGAGTGATTAGATGGATAGTTAGCTAGCTACTAGACAAGCATATCTAACGATACTGTGAGATGGTA
+
CCCCCFFFFFCCGGGGGGGGGGGGGHHGGHHFHHHGEGGCHFHHGFHFGHHHHFGFEGEHDHGGGHHHHHHGHHHHGHFHHHHHHHHHHHHHFGHGHFFHGGFEHGHGGGGEFGGEGGHHHH3F?DDFHFHHHHGGDF3GGFFFFEFFCE//=></>-->-<<D00<<D0<0<-;----.00..;..//;000000;000:000000000000000909000/9:/00009900...9-0000000;0000
@M03495:530:000000000-LYBTV:1:2109:2264:14397 2:N:0:CATCACCC+TGCTATAT
ATATTTTGCCGTTGATAAACCAGCTAATCCTGAAAAAAAAATCAAAGCTAAAAACTACAATGCTAAGACCACGATGTGACTGCTATCAAAGTTAGATATATATGTAAATTATTCATCTGTCAAATCCTAGAATTATATCATACCTGCTCCAGCAATCACGACCTGAATAAACAAATACGCAAGGGGAACGCATGAAGGTTATCGCTGTACTTAACCAGAAAGGCGGGTCAGGCAAGACGACCATCGCCACC
+
ABBBBFFFFFBAEGGGGEBFEGGDHHHHHFGHGHHHFGGGGHCGHGDHFGGDGFEGHGHHFFHBGHHHHHHHGGHGFHGHHGCFGFFHHHHHHHHHHHHHFHHHGHHHHHHHHGHHGHGFHHFHHFHHHHHHHHHHHHHHHHHHHHGHFFFHBGGHFHFCGGGGHHGHGHEFFHHHHFEDGGGE?@.AEFGGDD:CGF::CFCGGFGDHGGBBFGGFGGFGFF.BAA9-9.F/.A9.9.@-;-:B9A..AA
@M03495:530:000000000-LYBTV:1:2109:11999:14399 2:N:0:CATCACCC+TGCTATAT
ATATTTTGCCGTTGATAAACCAGGACTCAGGCTGGACCAAAGCTCACATGCTGACAGATCGGAAGAGCGTCGTGTAGGGAAAGAGTGTATATAGCAGTGTAGATCTCGGTGGTCGCCGTATCATTAAAAAAAAAAAAAAAGAAATAACCACTGAGGGGAGAGGTGTAGCTTAATATCAAACATGAAGTAAGTTAGTGATAGTGACGGAAAGCATGAGACGAAGGCCCGTGAGGTAAGGCATCGACGTAGTA
+
CCDCDFFFFFDCGGGGGGGGGGHGHHHHHHHHHHGHHHHHHHHHHHHHHHHHHHHHHHHHHGGGGHHHGGGFEGHHHHGGHHHHHHHHHHHHHGHHHHGFGFFHFHHGGEEG?BE/EE/BAFGHHDFGGHGG?C<-<<--<:./000000.0;0:..-.-.9.0.00000;0;;000000;.0000000000000:000000000.-..9./0000000.--.;...--.9../;::0/.;/./--::..:
@M03495:530:000000000-LYBTV:1:2109:27621:14408 2:N:0:CATCACCC+TGCTATAT
ATATTTTGCCGTGATAAACCAGGACTCAGGCTGGACCAAAGCTCACATGCTGACAGATCGGAAGAGCGTCGTGTAGGGAAAGAGTGTATATAGCAGTGTAGATCTCGGTGGTCGCCGTATCATTAAAAAAAAAAAGTTAAGAGAGGGAGGAGAGTGTCGTGAGCGACGACAGGTCAGTCTGAGATGCGGTATGTGGTGCTTGTCCTATCTCCGCGTGGAGTGGTGGCGTGACAATCCGCGACGTGACACGT
+
CCCDDFFFFFCBGGGGGGGGGGGHHGHHHHHHHGHHHHHHHHHHHHHHHHHFFHHHHHHHGGGGHHHGGGGGGHHHGGEGHHHHEGGHGFHHGHHHHHDGFFGH4FCF/EF/BEE/</?GFHHHDGHB?@<///-.11111110...<<-....0;00::./.0--------.00:/:0000::000--...0:00/.000:.00000:00;..----..0..0...-.-..00:0:..;---9...00..
@M03495:530:000000000-LYBTV:1:2109:20737:14436 2:N:0:CATCACCC+TGCTATAT
ATATTTTGCCGTTATAAACCAGCTAATCCTGAAAAAAAAATCAAAGCTAAAAACTACAATGCTAAGACCACGATGTGACTGCTATCAAAGTTAGATATATATGTAAATTATTCATCTGTCAAATCCTAGAATTATATCATACCTGCTCCAGCAATCACGACCTGTAATGGTTTAGTGGGTTGTTCACTGTTTCTGAAAAATGAAGATAGTTGTCCAGCTTCCAAAAAGTTTATTGTGTTTTCTAGTGGAGG
+
ABABBFFFFFBBGGGGGGGGGGHHHHHHHHHHHFHHGGGGHFHHHEHHHHHHHGHHHHHHHHHHHHHFGHHGGHGHHHHHHHHHHHGHHHHHHHHHHHHHHHHHHHGHHHGHHHHHHHHHHHHHHHHHGHHHHHHHHHHHHHHHHGHGHHGHGGHHGHGGGGGFGHHHGH1GHHHGHHGEGGGHHHHGHHHHHHGHHGHEGHHHHFHGHHHHFFFGGHHHGFGHHHEEGGGFGGGFF;FGFGGGFCF?B9E
@M03495:530:000000000-LYBTV:1:2109:3877:14448 2:N:0:CATCACCC+TGCTATAT
ATATTTTGCCGTTGATAAACCAGCTAATCCTGAAAAAAAAATCAAAGCTAAAAACTACAATGCTAAGACCACGATGTGACTGCTATCAAAGTTAGATATATATGTAAATTATTCATCTGTCAAATCCTAGAATTATATCATACCTGCTCCAGCAATCACGACCTGTCCTGGCAAACAACCTGCAGAAAAGCCAATCAAATATATTTTCACAAGAGATGGAATGTGAGGCAATAATAGAGTACAAAGGTTGA
+
AB@BBFFFFFBBGGGGGGGFGGHHHHHHHHHHHHHHHGGGGHFFHHGHHHHHHHGHHHHHHGHHGHHHHHHHGGHGHHHHHHGHGHGHHHHHHHHHHHHHHHHGHHGHHHFHHHHHHHHHHHHHHHHGFHGHHHHHHHHHHHGFGHFHHGHHFHCHHFHGDGGGEHHHHHHHHGHHHHHFHHHHHGHHHHGHHHHEHHHFHHHGHHHHHGHFHFHBCHHHHHHHGFGGGGGFGBFGGGGFGFGGGGGBBF:
@M03495:530:000000000-LYBTV:1:2109:26901:14456 2:N:0:CATCACCC+TGCTATAT
ATATTTTGCCGTTGATAAACCAGCTAATTCCAAAGCTCACATGCTGACAGATCGGAAGAGCGTCGTGTAGGGAAAGAGTGTATATAGCAGTGTAGATCTCGGTGGTCGCCGTATCATTAAAAAAAAAAAAATTTAAACAACCTGTCAAGCTAATGTGTAACTCACGAGATGTTGCATCCATCTTCTCCAACTGATTTACGTGCAGTCTCGGACTCTCTACCACTTCACTGATGCTGCATGACATAATACCT
+
BCCCCFFFFFCAFGGGGGGGGGHHHHHHHHHHHHHGHHHHHHHGFHFHHHHHHGGDGGHHECGGGGGFGHGGHHHHHHFGGGGFHHBGGH4@4FDHFFHHHE1???FE//E/?0BE4BD44F3DFC/</A-0>111=F1...<.=00=0D0<000==00000;:0..-:.;000;000/00000990;000//0;;00;.//::000009..;-/9000:0:00000;B09000:00/0000000000:00
@M03495:530:000000000-LYBTV:1:2109:27500:14457 2:N:0:CATCACCC+TGCTATAT
ATATTTTGCCGTTGATAAACCAGCTAATCCTGAAAAAAAAATCAAAGCTAAAAACTACAATGCTAAGACCACGATGTGACTGCTATCAAAGTTAGATATATATGTAAATTATTCATCTGTCAAATCCTAGAATTATATCATACCTGCTCCAGCAATCACGATAATGGTTTAGTGGGTTGTTCACTGTTTCTGAAAAATGAAGATAGTTGTCCAGCTTCCAAACAGTTTATTGTGTTTTCTAGTGGAGGTCT
+
ABBBBFFFFFBBGGGGBGGGGGEHCFFGFHHHGFHFHCEGEHHFHHGHGHHHHHGHGHHFHHGHHHHHGFFHEGA1FF4GHHBGFHHHHHHHHHGHHHHHHHHH?FGHHHHHHHHHHGHHHHED43FGHHEGHHHFHHGHHGGFHHFG3GHGHHGHHHHGDHEGGGHDFHHHGHHGAFGDFHGHFGFFHGHHGE0=CGHHFDDGD=GFGGHCGH:GF0CGGF..;CGGFCBFBBFFFGGEGGGG.0CA999
@M03495:530:000000000-LYBTV:1:2109:11482:14460 2:N:0:CATCACCC+TGCTATAT
ATATTTTGCCGTTGATAAACCAGCTAATCCTGAAAAAAAAATCAAAGCTAAAAACTACAATGCTAAGACCACGATGTGACTGCTATCAAAGTTAGATATATATGTAAATTATTCATCTGTCAAATCCTAGAATTATATCATACCTGCTCCAGCAATCACGACCTGTCCTGGCAAACAACCTGCAGAAAAGCCAATCAAATATATTTTCACAAGAGATGGAATGTGAGGCAATAATAGAGTACAAAGGTTGA
+
3>ABAFFFFFBAGGGGGGGGGGHGHBFGHFGHFHFGGGGGAGGHHGHHHFFFHGGHHHFFHHHGHHEHHFHHGEFGEBHFHHBFHFHHFFF@GFGHFGHHHHHHHHGHHFFGGGHHHFFHHHFDGGHHHHHHHHHGHHHHHHF2FG0FDCGFHFGHFHHDA<@DHHGBFHFFGFGHHEC?GHFCFGHFGFHHHGBCGHGHHFGF0CGGHHHHGBGHCGFBCGCC09FG.EFFF0;BBFB9CFFFGF;9BFB
@M03495:530:000000000-LYBTV:1:2109:2614:14482 2:N:0:CATCACCC+TGCTATAT
ATATTTTGCCGTTGATAAACCAGCTAATCCTGAAAAAAAAATCAAAGCTAAAAACTACAATGCTAAGACCACGATGTGACTGCTATCAAAGTTAGATATATATGTAAATTATTCATCTGTCAAATCCTAGAATTATATCATACCTGCTCCAGCAATCACGACCTGTAATGGTTTAGTGGGTTGTTCACTGTTTCTGAAAAATGAAGATAGTTGTCCAGCTTCCAAAAAGTTTATTGTGTTTTCTAGTGGAG
+
3AA?AFFFFFBAEEAGGEE4GFHHHHHGGHHF5GHHFGEEGGHFHGEFHHHHHFEGHGHHHFGFHHBH3GHHCEGFHHHGFDCHEHFGGGHEGHHHHHHHHHHH4GHHHHHGFEHHHHHHHHHGGHFHFHF3GGHFHHFFHH10FG0GF11B00GHHHHD?<AFHHHDGDGFGFGHGGGHGGG.GGHBGFDGG0DDFHHHHHHF0:0;0CC0GG00CC/;0;/GHFGEDBFGGGFFGGF/BFFF090;A09
@M03495:530:000000000-LYBTV:1:2109:3339:14489 2:N:0:CATCACCC+TGCTATAT
ATATTTTGCCGTTGATAAACCAGCTGTTCCAAAGCTCACATGCTGACAGATCGGAAGAGCGTCGTGTAGGGAAAGAGTGTATATAGCAGTGTAGATCTCGGTGGGCGCCGTATCATTAAAAAAAAAGAAAATAGCACAAGCACATATCATGCCACTGATCAAGACATCTCGGCGACAATGGTGTCATACTCACTAATTCTAGACAGTGCCGCTTATCAACAACTACTGAGCTCGAGACCAACCAGTATGCA
+
ABAAAFBFDFDAEGEGGFGGBGFHFHHFHHHHBGHFFGHFHHHHGHHGHHFHHGGFAGGHGEEEAEBGHHGHFFFFGFGHHGHHHHGHGHHFFGHEGH4GF>1E/?>//E</BGHHHHB?BFCDBB//0?0?11?110<?.<0<11<1=111111/0<000<00</<0<0..:-----00/0;./00000;C/00/0000;0090/0900---..://///..///9/;9/9/.-..........//9///
@M03495:530:000000000-LYBTV:1:2109:8073:14496 2:N:0:CATCACCC+TGCTATAT
ATATTTTGCCGTTGATAAACCAGCTAATCCTGAAAAAAAAATCAAAGCTAAAAACTACAATGCTAAGACCACGATGTGACTGCTATCAAAGTTAGATATATATGTAAATTATTCATCTGTCAAATCCTAGAATTATATCATACCTGCTCCAGCAATCACGACCTGTAATGGCAAACAACCTGCAGAAAAGCCAATCAAATATATTTTCACAAGAGATGGAATGTGAGGCAATAATAGAGTACAAAGGTTGA
+
ABCCBFFFFFCBGGGGGGGGGGHHHHHHHHHHHHHFHGGGGHHHHHFHHHHHHHGHHHHHHHHHHHGHHGHHGGHGHHHHHHHHHHHHHHHHHHHHHHHHHHHHHHHHHHHHHHHHHHGHHHHHHHHHHHHHHHHHHHHHHHHHGHHHHHHHHHHHHHHGGGGGGHHHHHHHHHHHHFHGHHHHHGFHHHHHFHHHHHHFGHHGHHHHFHHHHGHHHHHHCCGGG0CCEFFFF0FGEFGFGGFFGGGG0B:
@M03495:530:000000000-LYBTV:1:2109:23735:14505 2:N:0:CATCACCC+TGCTATAT
ATATTTTGCCGTTGATAAACCAGCTAATCCTGAAAAAAAAATCAAAGCTAAAAACTACAATGCTAAGACCACGATGTGACTGCTATCAAAGTTAGATATATATGTAAATTATTCATCTGTCAAATCCTAGAATTATATCATACCTGCTCCAGCAATCACGACCTGTAATGGTTTAGTGGGTTGTTCACTGTTTCTGAAAAATGAAGATAGTTGTCCAGCTTCCAAAAAGTTTATTGTGTTTTCTAGTGGAG
+
BCCCBFFFFFCCGGGGGGGGGGHHHHHHHHHHHHHHHGGGGHHHHHHHHHHHHHGHHHHHHGHHHHHHHHHHGGHGHEHHHHGHHHHHHHHHHHHHHHHHHHHHHHHGHHHHHHHHHHGHHHHHHHHHHHHGHGHHHHHHHHHHFHGHHHHHGHEHHHHGEGGGGFGHHGGHHHHHHHHGGGGDHHHHHHHHGHHGHHHHGHHGHHHFGHHEHHFEGHFHHFHFHHEGGGGGGGGGGGGGGGGFFBFGEGE
@M03495:530:000000000-LYBTV:1:2109:29249:14509 2:N:0:CATCACCC+TGCTATAT
ATATTTTGCCGTTGATAAACCAGCTAATCCTGAAAAAAAAATCAAAGCTAAAAACTACAATGCTAAGACCACGATGTGACTGCTATCAAAGTTAGATATATATGTAAATTATTCATCTGTCAAATCCTAGAATTATATCATACCTGCTCCAGCAATCACGACCTGTAATGGTTTAGTGGGTTGTTCACTGTTTCTGAAAAATGAAGATAGTTGTCCAGCTTCCAAAAAGTTTATTGTGTTTTCTAGTGGAG
+
AAABBFFFFFBBGGGGGGGFCAFGFFGFGHHHBEHFFGG?FGCFGHHGHHFGEFEGHFHFGFHGHHHHHHHFGGHEGFEEGHHHGFBFGGHHHHHGHHHHHGFHGHHHHHHHGHFFFHHHFF4B4F3BGHFGHHFFHHHGHHEGGFAC3FFFBHCGGCGD?@DDGH1FFDF<FHHHHGFHDFC..1GGHHHFHHFFFFHFHHHHHHFHBGCGHCC0:GEBCHCCCFCEFGFBFFFGFFBCFFGFFFGFG9A
@M03495:530:000000000-LYBTV:1:2109:16028:14531 2:N:0:CATCACCC+TGCTATAT
ATATTTTGCCTTGATAAACCACCCTCCCTGTGGTCGTTATCTTGCTCCTTCTGTCGTCAACGAATTTACTAATTCCAAAGCTCACATGCTGACAGATCGGAAGAGCGTCGTGTAGGGAAAGAGTGTATATAGCAGTGTAGATCTCGGTGGTCGGCGGATCATTAAAAAAAAACACAAAGAGATTCAGTTCGAATATGGCACGGGAACGAGTAGCGGGACCGCTCAGGTGATGAGTAGACGAGACGAGAGTA
+
BCCCCFFBFFFFGGGGGGGGGGGGHHGGHHGHHHHGEEHHHHHGHHHHHHHHHHHGGGHGHGGGHHGHHHHHHHHGHHHHHHFHHHHHHHHHHGHFHFGCFGGHHGGEGGEFGHHHGGFHHGFHHGHHHHHHEHHHHBDHGHFFBFG/CD/F</<A-<-AC0DD0DB0:@--.....:////000;0000...0.000./0:--.-......:0-----.----.;/:00000000000.--...-9.-00
@M03495:530:000000000-LYBTV:1:2109:21665:14546 2:N:0:CATCACCC+TGCTATAT
ATATTTTGCCGTTGATAAACCAGAACCATCCAAAGCTCACATGCTGACAGATCGGAAGAGCGTCGTGTAGGGAAAGAGTGTATATAGCAGTGTAGATCTCGGTGGTCGCCGTATCATTAAAAAAAAAAAAAGAAATGCAGAAGCGATACTGTGCAGCAGTAGTTAGATATACGCACAAGTCCTGTCATGCGCGGATTACGCTCTGTCACTGAAGTGTGGATTACACTGACCGTGTGACCGTTCCGTGGTGG
+
BCCCCFFFFFCAGGGGGGGGGGHHHHHHHHHHHHHHHHHHHHHHHHHHHHBGHHGGGGHHGGEGEEFGGHHGFHHHGHGHHHGHHHHHHHHHEGHGHGHFHGGGGGHEEEE/EAGD?FHHHFBDB@</>/-..00111100/00-...-000:0000<CFC0C0:0000000...--/.<0000000000..-<--.00...<<000000:000<0:0.000000:0000/<....000-<.//.0.-...
@M03495:530:000000000-LYBTV:1:2109:1852:14549 2:N:0:CATCACCC+TGCTATAT
ATATTTTGCCGTTGATAAACCACACTTCTTGCCCTCCAAAGCTCACATGCTGACAGATCGGAAGAGCGTCGTGTAGGGAAAGAGTGTATATAGCAGTGTAGATCTCGGTGGTCGCCGTATCATTAAAAAAAAAAATATAAGAGAGGAGTGTGCAGGCACTAGATTTAGAGAGAGCAAGTGTTGTTGAGAGTTAGAGAACAATGGTGTAGGACTTCAGTCGAGCAAATAGTGTATGATGCTAGATGTGGGCG
+
CCCCDFFFFFDAGGGGGDFGGGGHGHHHHHHHHHHHGHHHHHHHHHHHHHHHHHGHHHHHGGGGHHHGGGGGGHFHHGHHHHHGHHHHHHHHHHHHHHBFGFHFHHHGEGFEEEEGE<?GAHBFDDBBD@CFC/A0<=111110<<0./<0=000..../00000000000.:..0//00009:..:0.0:;000;;00//000:0.00000/:00000..9.-/0;0000:00;0:0;0000:0;009.9
@M03495:530:000000000-LYBTV:1:2109:2493:14572 2:N:0:CATCACCC+TGCTATAT
ATATTTTGCCGTTGATAAACCAGGACTCAGGCTGGACCAAAGCTCACATGCTGACAGATCGGAAGAGCGTCGTGTAGGGAAAGAGTGTATATAGCAGTGTAGATCTGGGTGGTCGCCGTATCATGAAAAAAAAAGAAAATTAAGTGAGATGCAGGCACGCAAGACAAAGAAACAACTGGACATATATATGTCAAAATGTCATGCAAGTAATGAGCGACACACAGAGAGCGAAGAGAACGGTACACAGAATA
+
ABBBCFFFFFCCGGGGGBBGGGGGHGHHHHHHHHGGHHHHHHBFBGGHHHGHGGHHHHHHGEEGFGHHGEFF>FFGHHGHFHHFHFG@FHHHHHFHGFHB@G@44B4?BBA//BE@/><?0?3B333?DGCC/<//00011<11=111111<11.....--<-////;//;//;..////.000000000;09000;00000;0000;;000000-9--:....9/.9.----:..;/..;9.//;.:/;/
@M03495:530:000000000-LYBTV:1:2109:28643:14588 2:N:0:CATCACCC+TGCTATAT
ATATTTTGCCGTTGATAAACCAGAACCATCCAAAGCTCACATGCTGACAGATCGGAAGAGCGTCGTGTAGGGAAAGAGTGTATATAGCAGTGTAGATCTCGGTGGTCGCCGTATCATTAAAACAAAACTATCTGGAGAATCAGAGACATGGGTGCTAGAGATTTTCGTTCACGCGTCAAGTTCCTTACTTAGTGTTTTTGTTTCGGAACAATTGGGCTTAACATGGGTTCAGTATACAGCACTGTTTTTTG
+
AABBBFFFFFBAGGGFFFGGGGHHHFHHHGHHHFFFBFGHHHHFEFHHHFGFHHGGG?ACEEEEEEGFGFHG31BFFF@DFGGHFGHFH3B3FDGEFB@4EEEE??3///>//?04B4?F443/?FG023BB?33302022222222<@20/<//?11111?FF11->0>1<.0<--..<=000000/0:000000//;-;//0.-..-;;900/.9/.9000;;9./../////;/9B/..999BB.9--
@M03495:530:000000000-LYBTV:1:2109:2337:14601 2:N:0:CATCACCC+TGCTATAT
ATATTTTGCCGTTGATAAACCACCCTCCCTGTGGTCGTTATCTTGCTCCTTCTGTCGTCAACGAATTTACTAATTCCAAAGCTCACATGCTGACAGATCGGAAGAGCGTCGTGTAGGGAAAGAGTGTATATAGCAGTGTAGATCTCGGTGGGCGCCGTATCATTAAAAAAAAAAAAAAGGAGTATGCAGGGTATAGGTGTGGGGTCACGACAATACCGTAGATATGATGGCAGAGGTGGAGAGTGGGAGCC
+
ABBBBFFFFFBAGGGGGDGGGGGGGHHGGHHFHHHHGGGGHHHHHHHHHHHHHHHHGGGHGHGGGHHHHHHHHHHHHHHHGHHHHHHHHHHHHHHHHHHHGGGGHHHGGGGGGEFHHGHHHHEGBFFGGHHHHHHHHHHHHHHEBFGEEDD//<//<@.00=F1FB1=D?-A------../.;/00000.-./:///://...-:../..---////..:;./////9//./..../9.../9//......
@M03495:530:000000000-LYBTV:1:2109:23161:14602 2:N:0:CATCACCC+TGCTATAT
ATATTTTGCCGCTGATAAACCACCCTCCCTGTGGTCGTTATCTTGCTCCTTCTGTCGTCAACGAATTTACTAATTCCAAAGCTCACATGCTGACAGATCGGAAGAGCGTCGTGTAGGGAAAGAGTGTATATAGCAGTGTAGATCTCGGTGGTCGCCGTATCATTAAAAAAAAAAAAAAGTAAGAAGGGTGGGGTATTGAGAGTATAATGAGACCTAGAAGTGAATAGTAGACACCATGACGTACAACAGGG
+
CCCDCFFFFFCDGGGGGGGGGGGGGHHGGHHHHHGHGGGHHHHHHHHHHHHHHHHHGGGHGHGGGHHHHHHHHHHHHHHHHHHHHHHHGHHHHHHHHHHHGGGGHHHGGGGEGHGHEGHHHHGHGHHHHHHHHHHHHHHHH22DDBGG/?EE1E/EG@<0F1GFFDFDGGGG@----9.01111:/..<.---..0111:.00<1<111111<.000011:0<1<10111111/..01::.....10./..
@M03495:530:000000000-LYBTV:1:2109:4866:14622 2:N:0:CATCACCC+TGCTATAT
ATATTTTGCCGTTGATAAACCAGTCAACGAATTTACTAATTCCAAAGCTCACATGCTGACAGATCGGAAGAGCGTCGTGTAGGGAAAGAGTGTATATAGCAGTGTAGATCTCGGGGGTCGCCGTAGCATTAAAAAAAATAAAAGAAGAGGAGGGTGGTGGAAGCTAATGCACCATAAGAGGTACATACACAGAGTTGCGGACGGGAGTTAGAAAGTCGAAAGTCGATCGAGAGTAGAATAGTGACACATGG
+
BBABAFFFFFBAEGGGGFFGGGHHFFFHGGGHHHHHHHHGHHHHHHHGHHHHHHHHHHHFHHHHHHGGGGFHGGGG?E1BFFHGHHHFHHGHHGHHHHDFHHB@4B34B4FGHG//<//</?/////1?FFGGH1>->000000..//<<...-..-.:..0/.00000000/.009000.9900000000.//0000----9--.-9////9////.....//....-9.9-//////////////.9/.
@M03495:530:000000000-LYBTV:1:2109:6623:14636 2:N:0:CATCACCC+TGCTATAT
ATATTTTGCCGTTGATAAACCAGGGACTCAGGCTGGACCAAAGCTCACATGCTGACAGATCGGAAGAGCGTCGTGTAGGGAAAGAGTGTATATAGCAGTGTAGATCTCGGTGGTCGCCGCATCATTAAAAAAAACAACAGCGCCTACCGGACACGAGCCGCGGGGGGTGCAGGTAGTACAGGGGATGCCCACGCGACAGTGGCGGATACCGTATGACACATCAGTAGAGCGATCTACTACTACTGACATCC
+
CBCCCFFFFFDAGGGGGGGGGGHGGCGHHHHHHHHGHHHHHHGHHGHHGHHHHHHHHHGGHHGGGGFHHGEEE>EHHGHGGHHHHHHHHHHHHHHHHFGH44@DGFFHHFEEC??ECGG/</BG33?FDD2?@C/?//.0>---.</.-<<--..----:-:-;-----.00..0;00:009.-.../:/0;-.9----00/.;-:-;:0..../0000/;000;909:0-:...0;000000000000;/
@M03495:530:000000000-LYBTV:1:2109:22225:14639 2:N:0:CATCACCC+TGCTATAT
ATATTTTGCCGTTGATAAACCAGCTAATCCTGAAAAAAAAATCAAAGCTAAAAACTACAATGCTAAGACCACGATGTGACTGCTATCAAAGTTAGATATATATGTAAATTATTCATCTGTCAAATCCTAGAATTATATCATACCTGCTCCAGCAATCACGACCTGTAATGGTTTAGTGGGTTGTTCACTGTTTCTGAAAAATGAAGATAGTTGTCCAGCTTCCAAAAAGTTTATTGTGTTTTCTAGTGGAG
+
ABABBFFFFFBAGGGGGGGGGGHHHFHHHHHHHFFHAEGGGHFHHHHHHHHHHHGHGHHHHHHHFEFHHGGHGGFFGHFHGFFHHHFHHHHHHHHHHHHFFHHHGEHHHHHHGFHHHHHHHHGHGFFGGHGHHHHHHHHHHHGHHHEHGFFHHHHHHHHFFGGGHHHFHHHGHHHHGHHGGGCAGHHHHHGHHHHHHHFDGFFHHHC:GGGHHHCGFHFBFHHHGH.CDGFGGGGGFFFGGGGFFFFGFFE
@M03495:530:000000000-LYBTV:1:2109:9790:14640 2:N:0:CATCACCC+TGCTATAT
ATATTTTGCCGTTGATAAACCAGGACTCAGGCTGGACCAAAGCTCACATGCTGACAGATCGGAAGAGCGTCGTGTAGGGAAAGAGTGTATATAGCAGTGTAGATCTCGGTGGTCGCCGTATCATTAAAAAAAAAAAATAAGGAAAAGGGGACGGCATCACGCTGTTGGAGACGCAGATTGCACTACAGGAAGCGGATGATTGTAATCATAATTGATAGCATCTCAGATCTATGCCAGTGAGAGATACGTGG
+
CDDDDFFFFFCBGGGGGGGGGGHGHHHHHHHHHHGHHHHHHHGHHHHHHHHHHHHHHHHHHGGGGHHHGGGGEGGHHHGHHHHHHHHHHHHHHHHHHHHGHHHFBHHHG>EGE?EEEE/DGH3FGHHGGGGGGDG--011100////..<.------/00.....<0.:/0..----00000000/00/</.<-----00<000000000<<0000000<0000:00<000000000<0<<0<.:00<0/.
@M03495:530:000000000-LYBTV:1:2109:11295:14656 2:N:0:CATCACCC+TGCTATAT
ATATTTTGCCGTTGATAAACCAGCTAATCCTGAAAAAAAAATCAAAGCTAAAAACTACAATGCTAAGACCACGATGTGACTGCTATCAAAGTTAGATATATATGTAAATTATTCATCTGTCAAATCCTAGAATTATATCATACCTGCTCCAGCAATCACGACCTGTAATGGTTTAGTGGGTTGTTCACTGTTTCTGAAAAATGAAGATAGTTGTCCAGCTTCCAAATAGTTTATTGTGTTTTCTAGTGGAG
+
ABBBBFFFFFBAECEGGGGGGGHHHHHHHHHHHGGHHGGGGHHHHHFHHHHHHHGHGHHHHHHHHBFHHHHHGGHGHHHHEHHHGGGHHHGHHGHFHHHHHHHHFHHGHHHHHHHHHGGHHHGHHHGGHFHHHHHHHHBHHHHFHHHGHHHEHHFHGHHGGG@FHGHGHHGFHHH1FFHGFGG<GHFHHFHHGHGGH<DHAGHH=GGHHHHHHHHBFGBCHHFFGF0;00;FGFE0FFGGEGFGGGGGGGE
@M03495:530:000000000-LYBTV:1:2109:20553:14672 2:N:0:CATCACCC+TGCTATAT
ATATTTTGCCGTTGATAAACCAGTCAGGAGTCCAAAGCTCACATGCTGACAGATCGGAAGAGCGTCGTGTAGGGAAAGAGTGTATATAGCAGTGTAGATCTCGGTGGTCGCCGTATCATTAAAAAAAAAAAAAAGAGAGAACGAGAAGAGGGTAGTAGGAGTGAAAGGAGGTATCACACGAGGCGATGTGAGTAGAAACGAAAGTGAGTGGCAGTTAGTAGGGGCGGAGAGAAAGATAGAGCTGCGGAGGG
+
BCCEEFFFFFDCGGGGGGGGGGHHHHHHHGHHHHHHHHHHHHHHHHHHGGHHHHHHGGGGHHHGFGGFFHHHHGHGHHHHHHHHHHHHHHHHFG@EGHDGHHHG?EFEFEEDG/ACGFHHHGFHFFFGGG<<<-..//..00...../0<..:/.:1100/<.1111./...0111100-9------..111<11111:.....111010.././111:110..9-----..0<0/0111<100<------
@M03495:530:000000000-LYBTV:1:2109:25680:14689 2:N:0:CATCACCC+TGCTATAT
ATATTTTGCCGTTGATAAACCAGCTAATCCTGAAAAAAAAATCAAAGTTAAAAACTACAATGCTAAGACCACGATGTGACTGCTATCAAAGTTAGATATATATGTAAATTATTCATCTGTCAAATCCTAGAATTATATCATACCTGCTCCAGCAATCACGACCTGTAATGGTTTAGTGGGTTGTTCACTGTTTCTGAAAAATGAAGATAGTTGTCCAGCTTCCACAAAGTTTATTGTGTTTTCTAGTGGAG
+
AA?AAFFF1FD1EGGBG3BFGCGCHFHFDFGFHC11F0//A0BDCAD12D2FF1ABGG11D1GHGHHFEGHHFGHGEF2@@10FGH0FFF1B@E@1@E2GHFGGBBF2FFGHHGHHB2G>>22B>1BBB1EGGFHB2FFDFF10BFBF1<1BB0011<1A/@/?0FD1@@?1?01GDGFCAC?CG1FFGBGGG000=<0=.<D0<0;C00;;G<0:;:/C0;:00:;9990C0BFBFB/9//;;00;;A0E
@M03495:530:000000000-LYBTV:1:2109:10306:14719 2:N:0:CATCACCC+TGCTATAT
ATATTTTGCCGTTGATAAACCAGCTAATCCTGAAAAAAAAATCAAAGCTAAAAACTACAATGCTAAGACCACGATGTGACTGCTATCAAAGTTAGATATATATGTAAATTATTCATCTGTCAAATCCTAGAATTATATCATACCTGCTCCAGCAATCACGACCTGTAATGGTTTAGTGGGTTGTTCACTGTTTCTGAAAAATGAAGATAGTTGTCCAGCTTCCAAAAAGTTTATTGTGTTTTCTAGTGGAG
+
BCBCCFFFFFCCGGGGGGGGGGHHGHHHHHHHHHHHHGGGGHHHHGHFHHFHHHGHHHHHHHHHHHHHHHHHGGHGHHHHHGHHHHHHHHHHHHHHHHHHHGHHHHHHHHHHHHHHGHHHHHHHHHFGHHHHHHHHHHHHHHHHGHHHGHHHHHGHHHHGGGGGHHHGHHEFHHGF=FFHGGGGHHHHHHHHHHHHHHBGGHHHHFFHHHHHHHFHHHFFHHHBBGEFGGGGGGGFFFBFGGFGE0;FEFG
@M03495:530:000000000-LYBTV:1:2109:16361:14723 2:N:0:CATCACCC+TGCTATAT
ATATTTTGCCGTTGATAAACCAGCTAATCCTGAAAAAAAAATCAAAGCTAAAAACTACAATGCTAAGACCACGATGTGACTGCTATCAAAGTTAGATATATATGTAAATTATTCATCTGTCAAATCCTAGAATTATATCATACCTGCTCCAGCAATCACGACCTGTAATGGTTTAGTGGGTTGTTCACTGTTTCTGAAAAATGAAGATAGTTGTCCAGCTTCCAAAAAGTTTATTGTGTTTTCTAGTGGAG
+
ACCBBFFFFFCAGGGGGGGGGGHHHHGGHHHHFHHHHGGGGHHHHHGHHHHHHHGHHHHHGHHHHHHHHHHHGGHGHHHHHGGHHHHHGBHGHHHHHHHHHHHHHHHHHHHHHHHHHHHHHHHHHHHGHHHGHHHHHHHHHHFGHHFHHFHHHHHHHHHFDGGGHGHHHHHHHFHGHHHGGGGGHHFHHHHHGHHHHHHHHHHBGHHHEHHHHHHGFHFHGF/C:GHGDFGFFGGGGGGGGGFGGGGGGGG
@M03495:530:000000000-LYBTV:1:2109:9430:14728 2:N:0:CATCACCC+TGCTATAT
ATATTTTGCCGTTGATAAACCAGCTAATCCTGAAAAAAAAATCAAAGCTAAAAACTACAATGCTAAGACCACGATGTGACTGCTATCAAAGTTAGATATATATGTAAATTATTCATCTGTCAAATCCTAGAATTATATCATACCTGCTCCAGCAATCACGACCTGTAATGGTTTAGTGGGTTGTTCACTGTTTCTGAAAAATGAAGATAGTTGTCCAGCTTCCAAAAAGTTTATTGTGTTTTCTAGTGGAG
+
ACCCCFFFFFCBGGGGGGGGGGHHHHHHHHHHHHHHHGGGGHGHHHHHHHHHHHGGHHHHHHHHHHHHHFHHGGHGHGHHFHHHHHHHGHHHHHHHHHHHHHHHHHHHHHHHHGHHHHGHHHHHHHHHHHHHHHHHHHHHHHGHFHHHHHHHGHHHHHHGFGGGHHHHHHGGHHHHHHHHGGGGHHGHHHHHHHHHDFHHHHHGHHGFHHHHHHFHHHGHGFBB;CGEACFGGGEB0BCFFBBFGGFFGGG
@M03495:530:000000000-LYBTV:1:2109:16147:14729 2:N:0:CATCACCC+TGCTATAT
ATATTTTGCCGTTGATAAACCAGCTAATCCTGAAAAAAAAATCAAAGCTAAAAACTACAATGCTAAGACCACGATGTGACTGCTATCAAAGTTAGATATATATGTAAATTATTCATCTGTCAAATCCTAGAATTATATCATACCTGCTCCAGCAATCACGACCTGTTAATGGTTTAGTGGGTTGTTCACTGTTTCTGAAAAATGAAGATAGTTGTCCAGCTTCCAAAAAGTTTATTGTGTTTTCTAGTGGA
+
AABCBBFFFFCBGGGGGGGGGGHHHGHGHHHHGHHGHGGGGHHHHHEBGHHHHHGHHHHHHHGHHHGGFHHHGGHGHHHHHHGHHHHHHHHGHHHHHHHHFHHHFHHHHHHHHGHHHHFHFHGHHGHHHHHHHHHHHHHGHHHFHHGHFFHHGHHHHGHDECGGGHHGHHHGGHHHHHHHHGGGGHGFHHGHHHHHHHFHGFFDBCG:GHHHGHHHHFHHHH0::0C.AE0CBFGGFFFFFFGGGFFFFF0
@M03495:530:000000000-LYBTV:1:2109:21749:14735 2:N:0:CATCACCC+TGCTATAT
ATATTTTGCCGTTGATAAACCAGCTAATCCTGAAAAAAAAATCAAAGCTAAAAACTACAATGCTAAGACCACGATGTGACTGCTATCAAAGTTAGATATATATGTAAATTATTCATCTGTCAAATCCTAGAATTATATCATACCTGCTCCAGCAATCACGACCTGTAATGGTTTAGTGGGTTGTTCACTGTTTCTGAAAAATGAAGATAGTTGTCCAGCTTCCAAAAAGTTTATTGTGTTTTCTAGTGGAG
+
AAABBFFFFFCBGGGGGGGGGGHHHHHFHHHHHGHHHGGGGHHFHFEFHHHHHHGHHHHHHHHHHGHHHHHHGGHGHFHFFHHGHHGHHFHGFHFGHHHHHHHHHHHHHHHHFHHHHHHHHHHHHHHGHHHHHHHHHGFHHHHGGHFFHHHHHHHHGHHGGFGGHHFHHHHGHHHHBFGGEGGFHHHGGGHHGFHHHHHHHHHHHGHHHHHHHHGHFHHHFHHBCBCEDFGFGGGGGFCFGGGGFFGGGFG
@M03495:530:000000000-LYBTV:1:2109:2414:14739 2:N:0:CATCACCT+TGCTATAT
ATATTTTGCCGTTGATAAACCAGCTAATCCTGAAAAAAAAATCAAAGCTAAAAACTACAATGCTAAGACCACGATGTGACTGCTATCAAAGTTAGATATATATGTAAATTATTCATCTGTCAAATCCTAGAATTATATCATACCTGCTCCAGCAATCACGACCTGTCCTGGCAAACAACCTGCAGAAAAGCCAATCAAATATATTTTCACAAGAGATGGAATGTGAGGCAATAATAGAGTACAAAGGTTGA
+
CCCCCFFFFFCAGGGGGEGGGGHHHHHHGFHHHHHGHGGGGHHHHFHHHHHHHHGHHHHHHHGHHHHHHHHHEGHGFHHHHHGGHHGHHHHHHHHHHHHHHHHHHHGFEHHGHHHHHHHHGHHHHHGHHHHHHHHHHHHHGHGHHHHHHHHHHHFGHHHDGGGGHFHHHHHHHHHHHHHGHHGHHHHGHHHHHHGFG0DGFHHGFFHHHGHGHFHGHHHHHHHFFGGGGGFGGGFGEFGFFFGBBBF0CB9
@M03495:530:000000000-LYBTV:1:2109:9673:14739 2:N:0:CATCACCC+TGCTATAT
ATATTTTGCCGTTGATAAACCAGGACTCAGGCTGGACCAAAGCTCACATGCTGACAGATCGGAAGAGCGTCGTGTAGGGAAAGAGTGTATATAGCAGTGTAGATCTCGGTGGTCGCCGTATCATTAAAAAAAAAAAAATATAAGAAAGTGATGGGGGAGTAGTAGTTAAGAATGAAAGAGCAAAAACGAGTTAAAGATGTAGAAAGCGTGGAGAAGTGGCAAATCACGTGGGATGGGTACTATGGCGCAAG
+
CDDDDFFFFFDCGGGGGGGGGGHGHHHHHHHHHHGHHHHHHHHHGHHHHHHHHHHHHHHHHGGGGHHHGGGGFGHHHHGGHHHHHHHGHHHHHHHHHHHFGHFFFHHHG/AFE3EEEE/?FFDDFHF?DDCCC<<-<-.0111111/01<1110..---./:111111111:01<111///0/0:..-....11111<11<B1110/<..<..:./100./0.1000....-.0.../1011110.-.---
@M03495:530:000000000-LYBTV:1:2109:13141:14760 2:N:0:CATCACCC+TGCTATAT
ATATTTTGCCGTTGATAAACCAGCTAATCCTGAAAAAAAAATCAAAGCTAAAAACTACAATGCTAAGACCACGATGTGACTGCTATCAAAGTTAGATATATATGTAAATTATTCATCTGTCAAATCCTAGAATTATATCATACCTGCTCCAGCAATCACGACCTGTAATGGTTTAGTGGGTTGTTCACTGTTTCTGAAAAATGAAGATAGTTGTCCAGCTTCCAAAAAGTTTATTGTGTTTTCTAGTGGAG
+
AABBAFFFBFBBGGGGGGGGGGHHHHHHHHHGHHHHHEGGGHHHHHGCHHGFHHGHHHHHHHHHHHHHHHHHGEHEHEGHFHFHHHHHHHFHHHHHHHHHHHHHHHGHHGHHHHHHHHHHHGGHHHGHHHHHHHHHHGHHHHHHHHGGFHHHGHHFHFHGGCGGGGHFGHHGHHGHGHGEGGGGHHHHHHHHHHHHHHGFHHHGHHHHGGCGHGGHHHHGFHHFGCC?DFGFGGGGGFFFGGGGGFGGFBE
@M03495:530:000000000-LYBTV:1:2109:20352:14761 2:N:0:CATCACCC+TGCTATAT
ATATTTTGCCGTTGATAAACCAGGGACTCAGGCTGGACCAAAGCTCACATGCTGACAGATCGGAAGAGCGTCGTGTAGGGAAAGAGTGTATATAGCAGTGTAGATCTCGGTGGTCGCCGTATCATTAAAAAAAAAAAAATAGGAGAAACGTGAGAGGGACAAAGGACGGTACACAAATAGAACATAAAGGAGGCGGCATTACAACAGATCACACACTGACGATGTGCAACGAAGAGGAGAGATAGTGAGAT
+
ABCCCFFFFFCCGGGGGGGGGGHGGGGHHHHHHHHGHHHHHHHHHHHHHHGHHHHHHHHHHHGGGGHHHGGGGFGHHHHGGHHHGHHHHHHHHHHHGHHHGFGFBFDGGG>EG>DF/E?B/0BGB3FGHGFDFGC?---.0000/..0/.....00:.....///:.--..;000..0000;0/:C00;0/9..;----000000.//000:00../0009....00000-....:......00;00000;
@M03495:530:000000000-LYBTV:1:2109:12139:14770 2:N:0:CATCACCC+TGCTATAT
ATATTTTGCCGTTGATAAACCAGTCACAACCACTTCTTGCCCTCCAAAGCTCACATGCTGACAGATCGGAAGAGCGTCGTGTAGGGAAAGAGTGTATATAGCAGTGTAGATCTCGGTGGTCGCCGTATCATTAAAAAAAAAAAAAAAAGGAAAAAGAGAGAAGCGAGACGGAAGAGACAAAAGAACATGAAGAAACTGACAGATAGCGAGGTGGAGAGTAGGAGAGAATGTAGAGGAAGGAGAAGTGGATA
+
BCCDEFFFFFDCGGGGGGGGGGHHHHHHHGGGGHHHHHHHHHHHGHHHHHHHHHHHHHHHHHHGHHHHGGGGHHHGGGGGGHHHHGHHHGHHHHGHHHHHHHHGGHHHHHGHHHHEEFG?DE<?D<??FHHFHHHHGGGG@C?-<-:-..////.:.//..0/0-.--.....<../////./..//100111///110000/1111-<--.....0.01100/...00111111/./..:<9./100001
@M03495:530:000000000-LYBTV:1:2109:22452:14781 2:N:0:CATCACCC+TGCTATAT
ATATTTTGCCGTTGATAAACCAGCTAATCCTGAAAAAAAAATCAAAGCTAAAAACTACAATGCTAAGACCACGATGTGACTGCTATCAAAGTTAGATATATATGTAAATTATTCATCTGTCAAATCCTAGAATTATATCATACCTGCTCCAGCAATCACGACCTGTAATGGTTTAGTGGGTTGTTCACTGTTTCTGAAAAATGAAGATAGTTGTCCAGCTTCCAAAAAGTTTATTGTGTTTTCTAGTGGAG
+
AABBBFFFFFBAEGGGGGGGGGHHHHHHHHHHFGHHHGGGGHFHHHGHHHHGHHGGHHHHGHHHHHHHEHHHGGHGHHHHHHHHHHHHHHHHHHHHHHHHHHHHGHHHHHHHHHHHHHHHHHHHHGFGHHHHHHHHHHGGHHHGHHEGHHHHGHHHHFHCEGGGHHHGHHGGFGHHDGFHGGGGHHHHGFHHGHHHHHHHHHHHHHBGHHHEHCCF0CFGHHHGGHEEGGGGGGGGFFFFFGGGGGBFFBE
@M03495:530:000000000-LYBTV:1:2109:5285:14785 2:N:0:CATCACCC+TGCTATAT
ATATTTTGCCGTTGATAAACCAGCTAATCCTGAAAAAAAAATCAAAGCTAAAAACTACAATGCTAAGACCACGATGTGACTGCTATCAAAGTTAGATATATATGTAAATTAATCATCTGTCAAATCCTAGAATTATATCATACCTGCTCCAGCAATCACGACCTGTAATGGTTTAGTGGGTTGTTCACTGTTTCTTAAAAATGAAGATAGTTGTCCAGCTTCCAAAAAGTTTATTGTGTTTTCTAGTGGAG
+
ABB@AFFFFFB>EECGFGFGGGHCGFGHHHHHHHHGHFGGGGFGFGDGGBHHHHGAE3FDBB35BFFG3FCC101?F4F44@34@4?BGF34BF4BB4F@4@444BFG4FF4BDD?GDF4BEGHEGHHD4?GFFE4B433B33F32A23FCBFGHDFCGGDDGDB<FHGFH1FHG111GGAFFDH1DGHHFHHHD0<DFGHHF0GGF0CGFFH0<CCGFFB0CF0CCE.0;;9BB000/;CFBB9;99:FE
@M03495:530:000000000-LYBTV:1:2109:17171:14814 2:N:0:CATCACCC+TGCTATAT
ATATTTGCCGTTGATAAACCAGCTAATCCTGAAAAAAAACTCAAAGCTAAAAACTACAATGCTAAGACCACGATGTGACTGCTATCAAAGTTAGATATATATGTAAATTATTCATCTGTCAAATCCTAGAATTATATCATACCTGCTCCAGCAATCACGACCTGTCCTGACAAACAACCTGCAGAAAAGCCAATCAAATATATTTTCATAAGAGATGGAATGTGAGGCAATAATAGAGAACAAAGGTTGAA
+
AA?AAFFFFDAAA1BFGFGA1AFGHBGHHHFHF1FAEEE/BEGB110BEE1BFEAG1GE1112FF1FGHHEA>EF0DDDGFEGHGCFH11FFHHFEGGHFGHD2B@FGFGG2F>>EHFFHF21>>1BB><GHHFDFG22EF10FGA11111B<0<11</</>/@11111?01F0?FC<<<0F<110F00F0//<<00<=000==GFGG00;;C0/;G//C0000;CC.CGB9F0;CB00;:B/9/9;9;/0
@M03495:530:000000000-LYBTV:1:2109:28953:14814 2:N:0:CATCACCC+TGCTATAT
ATATTTTGCCGTTGATAAACCAGCTAATCCTGAAAAAAAAATCAAAGCTAAAAACTACAATGCTAAGACCACGATGTGACTGCTATCAAAGTTAGATATATATGTAAATTATTCATCTGTCAAATCCTAGAATTATATCATACCTGCTCCAGCAATCACGACCTGTAATGGTTTAGTGGGTTGTTCACTGTTTCTGAAAAATGACGATAGTTGTCCAGCTTCCAAAAAGTTTATTGTGTTTTCTAGTGGAG
+
AABBBFFFFFCAGGGFGGGGGGHFHHGGHHGHHFGHHGGGGHHHHFEFHGHBHHGHHHHHHHHHHHHHHHHGGGHGHFHHGHFHHHFGGFFGGHHHHHHHHHHHHHHHHFHHHHHHFFHHHH4GHHEFHHFHHHHHHGFHHHFBGH0GGFHGFGBG2FFF/B/CGFFGBHHDGHHH1FFEFFCDHHHGHHHGHHFFHHHHGFHG0AEGCEGHHHCGFFFHCCHB;FA.CFGGGGGGFFBFFFBFFFFGGFE
@M03495:530:000000000-LYBTV:1:2109:27144:14827 2:N:0:CATCACCC+TGCTATAT
ATATTTTGCCGTTGATAAACCACCCTCCCTGTGGTCGTTATCTTGCTCCTTCTGTCGTCAACGAATTTACTAATTCCAAAGCTCACATGCTGACAGATCGGAAGAGCGTCGTGTAGGGAAAGAGTGTATATAGCAGTGTAGATCTCGGTGGTCGCCGTATCATTAAAAAAAAAAAAATAAACGCGTGAGACACGACTGTCTAACGCGAGACTGGTGGGGGTGTCAATGGCGGATCCATTTGCATGACTAAG
+
BCCCCFFFFFCAEGGGGGGGGGGGGHHGGHHHHHGHGGGHHHHHHHHHHHHHHHHHGGGHGHGGGHHHHHHHHHHHGHHHHHHHHHHGHHHHGHHHHHHHGGGGHHHGGGGEEGHHHGHHHHCGBFHGHHHHEHHGHHFGHHGB22=//??/?@/?<A<><11=FHB1<-@@?A---.0;00.--;-..00//.--..000000.--;-9.00.0/.--9-;-900000/-----/0;00;0009900000
@M03495:530:000000000-LYBTV:1:2109:24780:14829 2:N:0:CATCACCC+TGCTATAT
ATATTTTGCCGTTGATAAACCAGCTAATCCTGAAAAAAAAATCAAAGCTAAAAACTACAATGCTAAGACCACGATGTGACTGCTATCAAAGTTAGATATATATGTAAATTATTCATCTGTCAAATCCTAGAATTATATCATACCTGCTCCTAATGGTTTAGTGGGTTGTTCACTGTTTCTGAAAAATGAAGATAGTTGTCCAGCTTCCAAAAAGTTTATTGTGTTTTCTAGTGGAGGTCTTCCTGGCAAAA
+
ABABBFFFFFBAGGGGGGGGGGHHHHHHHHHHHGHGHGGGGHHHHHGGHGHFHHGHHHHHEHHHHHHGFHHHGGHGHGHFFHHHHHHHGHHHGHFHHHHGGHHHHHHHHGHHHHHHGHGHHHGGGEGHHHHHHGHHHHHGHHFHHHHHGHHHHHHGDGHGHHHHHDGGGHHHGHHHHHFHDGHHHGHGHHHFGHHGHHHGHGHFFHHHHHHHHGFGFFHHHHFHGHFGGEGCGHFED9/9CBCFGB./;F/
@M03495:530:000000000-LYBTV:1:2109:14944:14862 2:N:0:CATCACCC+TGCTATAT
ATATTTTGCCGTTGATAAACCAGCTAATCCTGAAAAAAAAATCAAAGCTAAAAACTACAATGCTAAGACCACGATGTGACTGCTATCAAAGTTAGATATATATGTAAATTATTCATCTGTCAAATCCTAGAATTATATCATACCTGCTCCAGCAATCACGACCTGTAATGGTTTAGTGGGTTGTTCACTGTTTCTGAAAAATGAAGATAGTTGTCCAGCTTCCAAAAAGTTTATTGTGTTTTCTAGTGGAG
+
BCCCCFFFFFBBGGGGGFGGGGHHHHHHHHHHHHHHGGGGGHHHHHHHHHHGHHGHHHHHHHHHHFHHHHHHGGHGHHHHHHHHHHHHHHHGHHHHHHHHHHHHHHHHHHHHHHHHHHHHHHHHHHHHHHHHHHHHHHHHHHGHHHHHHHHHHHGHHHHGGGGGHGHHHGHHHHGHFHGHGGGGHHHHHHHHHHGHHHHHHHHHHGFHHHHHHHHFHGEGHHFGBGEEGGGGGGGFFFGGGGGGGGFGFBE
@M03495:530:000000000-LYBTV:1:2109:27370:14875 2:N:0:CATCACCC+TGCTATAT
ATATTTTTCCTTTATTCCTTAAGACAAGAGATTTCATTCCAAAGCTCACATGCTGACAGATCGGAAGAGCGTCGTGTAGGGAAAGAGTGTATATAGCAGTGTAGATCTCGGTGGGTGTCGTAACATGAAAAAAAAAATGAAGAAATGATCTCGTAAAACAGAAATTAAAAATTAAAAAACTTACGCTATACTGGGAGCGATGCAGTAATTATGTGTAAGTCTGGATGACTGTGTAACAGAGATGTTTACGG
+
AAABBFFFFFBFDGGFGGGGDBGBFHHHCHHGHHHH66DGHHBGFGGGBFHFGHFFCHFHGHHGCFGHHHEEE0A1AFGHGHFA13?5F4DFEDDBGH@FFDDFH444B111?1////3?/B0/?43333??/@//<0111110?11<11110..0.11.<011110000<./<=<00-.0:00.....0000/....--9..00;00000000099000000/0099///://///////.//9////:.
@M03495:530:000000000-LYBTV:1:2109:21201:14883 2:N:0:CATCACCC+TGCTATAT
ATATTTTGCCGTTGATAAACCAGCTAATCCTGAAAAAAAAATCAAAGCTAAAAACTACAATGCTAAGACCACGATGTGACTGCTATCAAAGTTAGATATATATGTAAATTATTCATCTGTCAAATCCTAGAATTATATCATACCTGCTCCAGCAATCACGACCTGTAATGGTTTAGTGGGTTGTTCACTGTTTCTGAAAAATGAAGATAGTTGTCCAGCTTCCAAAAAGTTTATTGTGTTTTCTAGTGGAG
+
ABBABFFFFFBBGGGGGGGGGGHHHHHHHHHHHHHHHGGGGHGHHHGHHHHHHHGHHHHHHHHHHHGHHHHHGGHGHHHHHHHHHHGHHHHHHHHGGHHHHHHHHHHHHHHHHHHHHHGHHHHHHHHFHHGHHHHHHHGFHHHHHHHHHFHHFHHHGGHGFGGGHGHBHHHGHFHHGHHHGGGGHHHHHHHHHGFHHHHHHHGHFGHHGHHHHCHCGHGFHHHGFHGEGBBFGGGGGGFFFGFGGGGGFGE
@M03495:530:000000000-LYBTV:1:2109:22333:14933 2:N:0:CATCACCC+TGCTATAT
ATATTTTGCCGTTGATAAACCAGCTAATCCTGAAAAAAAAATCAAAGCTAAAAACTACAATGCTAAGACCACGATGTGACTGCTATCAAAGTTAGATATATATGTAAATTATTCATCTGTCAAATCCTAGAATTATATCATACCTGCTCCAGCAATCACGACCTGTCCTGGCAAACAACCTGCAGAAAAGCCAATCAAATATATTTTCACAAGAGATGGAATGTGAGGCAATAATAGAGTACAAAGGTTGA
+
ABBBCFDFFFBAGGGGGGGGGGHHHHHHHHHHHHHHHGGGGHHHHHHGHHHHGHGHHHHHHHHGHHHHHHHHGGHGHHHHHHHHHGHHHHGHHHHHHGFHHHHHHHHHHGHHHHHHHHHHGHGHHHHHHHHHHHHHHHHHHHHHHHHHHHHHGHHHGHHGGGGGHHHGHHHHHHHHHHHGHHGHHFHHHGGFHHGFGHHHHHHHHHHHHHHHH/:GGGHHHHHFBCFGGGGGFFFGGFF0FFBFGBFGGGF
@M03495:530:000000000-LYBTV:1:2109:28961:14950 2:N:0:CATCACCC+TGCTATAT
ATATTTTGCCGTTGATAAACCAGCTAATCCTGAAAAAAAAATCAAAGCTAAAAACTACAATGCTAAGACCACGATGTGACTGCTATCAAAGTTAGATATATATGTAAATTATTCATCTGTCAAATCCTAGAATTATATCATACCTGCTCCAGCAATCACGACCTGTAATGGTTTAGTGGGTTGTTCACTGTTTCTGAAAAATGAAGATAGTTGTCCAGCTTCCAAAAAGTTTATTGTGTTTTCTAGTGGAG
+
ABBBBFFFFFCBGGGGFFGGGGHHFHGHHGHHHFGGFCEGGHGHHFFHHHEGFHGHHHHHHHHHHHHGGHHGGGHGHHHHFFBHGHFHHHGHHHHHHHGHHHHHHHHHHHHHHHHHHHGHHHGHHHGGHHHHHHHHHHHHHHFFFHHHHEHHHHHHGFGFDGCGHGHFGHHHHHHHFHHHGGGGHHHHHHHHHHGGHD0GGABDGCFHHFFHHGGBGFFFHHHCC0C?AFGGGGGGFFFBFGGFFFFGGBE
@M03495:530:000000000-LYBTV:1:2109:26583:14960 2:N:0:CATCACCC+TGCTATAT
ATATTTTGCCGTTGATAAACCAGCTAATCCTGAAAAAAAAATCAAAGCTAAAAACTACAATGCTAAGACCACGATGTGACTGCTATCAAAGTTAGATATATATGTAAATTATTCATCTGTCAAATCCTAGAATTATATCATACCTGCTCCAGCAATCACGACCTTCCTGGCAAACAACCTGCAGAAAAGCCAATCAAATATATTTTCACAAGAGATGGAATGAGAGGCAATAATAGAGTACAAAGGTTGAA
+
ABBBBFFFFFBAEEGGGGGGGGHHHGHHHHHHHCHHHGGGGHFGHHHGHFGHHHGHHHHHHGHHHHGHHHHHFGHEGFHHHFGHHHFHHHHHHHHHHHHHHHHHDHHHGGHFFHHHHHHHEHEFHFFGHBHEGFHHFHHHHHHHFHHHHGGHHHHDFFHGDBCGHHFGHGHHHHHGHH?HFFFHFFFFHHHHBFHGHEHFFHHHGHHFHHFGBHFGHHHBGC0;;FGDEFFFCFFGFG9CFFFFBCFGGGF
@M03495:530:000000000-LYBTV:1:2109:13286:14970 2:N:0:CATCACCA+TGCTATAT
ATATTTTGCCGTTGATAAACCAGCTAATCCTGAAAAAAAAATCAAAGCTAAAAACTACAATGCTAAGACCACGATGTGACTGCTATCAAAGTTAGATATATATGTAAATTATTCATCTGTCAAATCCTAGAATTATATCATACCTGCTCCAGCAATCACGACTCCTGGCAAACAACCTGCAGAAAAGCCAATCAAATATATTTTCACAAGAGATGGAATGTGAGGCAATAATAGAGTACAAAGGTTGAACC
+
AABBCFFFFFCBGGGGGGGGFGHHHHHHHHHHHGHHHGGGGHHHHHHHHHHHHHGHHHHHHHGHHHGHHHHHGGHGHGHHHHGHHHHHGHFGHHHFHHHHHHHHHHHHHHHHHHHHHHHHHHHHHHGHHHHHHHHHHGHHHHHFHHGHHGFHGHGHHHHGGGGGHHHHHHHHHHHHGHHHHHHHFHHHHHHFHHHHGHHHHHGHHHHHHHGGHHGGCFHCCGHHHE?ABBFFGGFBFGGGGGGE;FGFF;C
@M03495:530:000000000-LYBTV:1:2109:13117:14973 2:N:0:CATCACCC+TGCTATAT
ATATTTTGCCGTTGATAAACCAGAACCATCCAAAGCTCACATGCTGACAGATCGGAAGAGCGTCGTGTAGGGAAAGAGTGTATATAGCAGTGTAGATCTCGGTGGTCGCCGTATCATTAAAAAAAAAAATAAAGAGAAGACAGACATTAGAAGCGATGGGTCATGAGGACAAGACGAGTGATGTATACATGTGTAGCATGAGGATCTAGATCACTTGCGGGCTATGGTGTACAAGAGACGGCATAGCATGG
+
DEEDEFFFFFEDGGGGGGGGGGHHHHHHHHHHHHHHHHHHHHHHHHHHHHGHHHGGGGHHHGGGGGGFHHHGHHHHHHHHHHHHHHHHHHHHHGHFHGHHHGFGGEHGCGG@EGHHHHHHHGFFDG@C/011=110010<000000111=1110-.<..<//.1110/0./..//.-9<.1:111111111111111<1000/://011111:/1101-----.0<0:1.01110/.//9.---00011:.
@M03495:530:000000000-LYBTV:1:2109:28075:14976 2:N:0:CATCACCC+TGCTATAT
ATATTTTGCCGTTGATAAACCACCCTCCCTGTGGTCGTTATCTTGCTCCTTCTGTCGTCAACGAATTTACTAATTCCAAAGCTCACATGCTGACAGATCGGAAGAGCGTCGTGTAGGGAAAGAGTGTATATAGCAGTGTAGATCTCGGTGGGCGCCGTATCATTAAAAAAAAAAACATAGGCATTACCAGCTGTACTCGAAATAATACTTGTCAAACAACTGAAGTACAGACCAGGCTAGGTGTAGTACAA
+
BCCCCFFFFFCAGGGFGGGGGGGGGHHGFHGHHHHHGEEHHHHHFHFHHHHHFFHHEGGHGHGGGHHHHHHHHFHGHHGHGHHGGHHHHHGHFHHHFHHHGGGGGGHGGGGEFFGFHGHFA03FD?BFFFHFHHHFFHHHEF222FGG/??/////<-<<GGHHEBBG0<AD-:-..0000000000000.0000000../..;0000000000000...0/090900000../..;.0..:000009009
@M03495:530:000000000-LYBTV:1:2109:21190:14993 2:N:0:CATCACCC+TGCTATAT
ATATTTTGCCGTTGATAAACCAGCTAATTCCAAAGCTCACATGCTGACAGATCGGAAGAGCGTCGTGTAGGGAAAGAGTGTATATAGCAGTGTAGATCTCGGTGGTCGCCGTATCATTAAAAAAAAAAACAACGAATACACAGGAGAAGGTGAGATCAGTGATCGAAAGAGGATGGATACTATTGAGAGACAGTGAGAAAGGAGAGGTGACGAGAGCAGGACGGGTAGCTAAGATAACAGGATAGTACATA
+
CCCCCFFFFFCBGGGGGGGGGGHHHHHHHHHHHHHHHHHHHHHHHHHHHHGHHHGGGGHHHGGGGEFFHHHGHHHHHHHHHHHHHHFHHHHHFHHHHHHHHGEEGFFGGGG@EEGHHHHHHFGGGC/@//?//>....1<110.0..</.000.=000000000../..C/../0./0000000000.0.9//00;00009./....0.00..9.-.0/...---9:.000009000000..000900000
@M03495:530:000000000-LYBTV:1:2109:21496:15000 2:N:0:CATCACCC+TGCTATAT
ATATTTTGCCGTTGATAAACCAGCTAATCCTGAAAAAAAAATCAAAGCTAAAAACTACAATGCTAAGACCACGATGTGACTGCTATCAAAGTTAGATATATATGTAAATTATTCATCTGTCAAATCCTAGAATTATATCATACCTGCTCCAGCAATCACGACCTGTCCTGGCAAACAACCTGCAGAAAAGCCAATCAAATATATTTTCACAAGCGATGGAATGTGAGGCAATAATAGAGAACAAAGGTTGA
+
AABB@FFFFFBBGGEGGGGGGFHCFHHHGFEGFGHHHGGCEFHHHHHHHGHHHHFHHBGGFGBFGFFFGHHGGGHGHHFFFHFFFFFFFGDFGHFFGHHHHGHHHHHHHDHGDGHE4FFHFHHHFFBBGFFFHHFFFH2BGDD0GG0GGFFF0GGFHFGADGC/FF11DBGFGHHFA>..F00<FGHHGGGAG/</CCGD0DHE0CGCGHF0...:GDDCFCG0CGGGEGFGFB0CBFB0;/BFFGE9FGF
@M03495:530:000000000-LYBTV:1:2109:26126:15000 2:N:0:CATCACAC+TGCTATAT
ATATTTTGCCGTTGATAAACCAGGACTCAGGCTGGACCAAAGCTCACATGCTGACAGATCGGAAGAGCGTCGTGTAGGGAAAGAGTGTATATAGCAGTGTAGATCTCGGTGGTCGCCGTATCATTAAAAAAAAAAACAAGAGAGAGGAGTGATGTAGGCGATGTAGCAGAGATACTAGACAATGGTCTGACGGTGGGGGACTGATGAGTACGAGAGTGCTAGCATGTACTAGGGATGTGACGGTAGGATCA
+
BCCCCFFFFFECGGGGGGGGGGHGHHHHHHHHHHGHHHHHHHHHHHHHGHHHHHHHHHGHHGGGGHHHGGGGEFGHHHGHHHHGHGGFHHHHHHGHHHHHHHBEDHFGFGGGEDEEGG@?GHB?HHFGFFGGGCC@<..0000<...../<11111100---..1111</./111111011/00011</11.<<..-----..01110111....-011111001011<111/.//.0:11.-....01:.
@M03495:530:000000000-LYBTV:1:2109:17610:15015 2:N:0:CATCACCC+TGCTATAT
ATATTTTGCCGTTGATAAACCAGGACTCAGGCTGGACCAAAGCTCACATGCTGACAGATCGGAAGAGCGTCGTGTAGGGAAAGAGTGTATATAGCAGTGTAGATCTCGGTGGTCGCCGTATCATTAAAAAAAAAAAAAAGAGAATAATGTTGTGGGCGGAGGTGTGAAGAGCGCGGCAGACGTCCTCTGGTTGCGCGAGTGAGACGGTCTGACTATGACTTGAGATGTATATAGTGTCAGACAAAGGGATG
+
CCCCDFFFFFDCGGGGGGGGGGHGHHHHHHHHHHGHHHHHGHHHHHHHHHHHHHHHHHHHHGGGGHHGGGGEFGGHHHGGHHHHHGGGHHHHHHHHHHHHFFFDFGGHEFFGADFCGG/BAGGDGFFBDD?CFC/>>-<..</0<1111111/:...-----..0.1111./------<..-....110010.<--<-9<.<<B0.9.../111:111111000.1011:111111111110</://.9:.
@M03495:530:000000000-LYBTV:1:2109:19705:15018 2:N:0:CATCACCC+TGCTATAT
ATATTTTGCCGTTGATAAACCAGGGACTCAGGCTGGACCAAAGCTCACATGCTGACAGATCGGAAGAGCGTCGTGTAGGGAAAGAGTGTATATAGCAGTGTAGATCTCGGTGGTCGCCGTATCATTAAAAAAAAAAAAAATAAAGAGTATGACATGGGTGGGTTAGTGCGATCAGAAAGGAAGAACGGAGAAAGTAATCTGGTGGAGTGTGGCGAGCTTATGGTAGTGTGAGGCGGGAGACGTCGATGAAG
+
BCCCCFFFFFCBGGGGGGGGGGHGGGGHHHHHHHHGHHHFHHHHHHHHHHHHHHHHHHHHGHGGGGGHHGEEF>EGHFHGCGHHFHHHHHHHHHHHHGBF4DGFHFGHFGDF?/BE/EG<AC?FBHBGFF?BFGF<<---.0=000/0:0000000/./.--....000-..9.000//://..//....-.////////////..././/..----.//////////////.:-----...;.9-.////
@M03495:530:000000000-LYBTV:1:2109:18205:15030 2:N:0:CATCACCC+TGCTATAT
ATATTTTGCCGTTGATAAACCACCCTCCCTGTGGTCGTTATCTTGCTCCTTCTGTCGTCAACGAATTTACATTCCAAAGCTCACATGCTGACAGATCGGAAGAGCGTCGTGTAGGGAAAGAGTGTATATAGCAGTGTAGATCTCGGTGGTCGCCGTGTCATTAAAAAAAAAAAAAAGCGAAAGATGAGGAGGGAGTGAGTAGTTGTGAGACAAGTAGAGCTGAACATCGCAGATGAGACGAGTGAGAGTGG
+
CDDCDFFFFFDBGGGGGGGGGGGGGHHGGHHHGHHHGGGHHHHHHHHHHHHHHHHHGGGHGHGGGHHHHHHHHHHHHHHHHHHHHHHHHHHHHHHHHHGGFGHHHGGGGFGGHHHGGHHGHGDFDGHHHHHGGHGH3FFGG3GHFGEDG/2A/?><-00=<<B=F1<CEGG--<<-....--./0000/0..-...<000<0<00:.0000</.<0000000000000....-<00000.--..000<00<
@M03495:530:000000000-LYBTV:1:2109:24278:15110 2:N:0:CATCACCC+TGCTATAT
ATATTTTGCCGTTGATAAACCACCCTCCCTGTGGTCGTTATCTTGCTCCTTCTGTCGTCAACGAATTTACTAATTCCAAAGCTCACATGCTGACAGATCGGAAGAGCGTCGTGTAGGGAAAGAGTGTATATAGCAGTGTAGATCTCGGTGGTCGCCGTATCATTAAAAAAAAAAAAAGAGGATGAAGCTAGCGGTAGCGAGAAGAAGAGAGTCAAAAAGCTGTAGAGACGCGATGGTGACACGAGTATTAG
+
DDDDDFFFFFCBGGGGGGGGGGGGGHHGGHHHHHHHGGGHHHHHHHHHHHHHHHHHGGGHGHGGGHHHHHHHHHHHHHHHHHHHHHHHHHHHHHHHHHHHGGGGHHGGGGGGGHHHHGHHHHFGDFGGHHFHHHHHHGDGDBFFGBCF/BA<1>AAE<.00=11>DGFH-<EC----../../000000000--..<0-9--./0/:0./.:00000.9<0000<000:.--9-..000000.-9..00<0
@M03495:530:000000000-LYBTV:1:2109:12349:15128 2:N:0:CATCACCC+TGCTATAT
ATATTTTGCCGTTGATAAACCAAACCACTTCTTGCCCTCCAAAGTCACATGCTGACAGATCGGAAGAGCGTCGTGTAGGGTAAGAGTGTATATAGCAGTGTAGATCTCGGTGGTCGCCGTATCATTAAAAAAAAAAAAAAGGGAGGAAAAAAGAAGAACAGGAAGATGTAGCAAAAAAAGGAAAAGGATGTAGGGCAGAATGACAATAGAGGTAGGTAGTAGGACACAACGAAGAAGTGTGAAGAGTCACG
+
DDDCDFFFFFCAGFGGGGGGGGHHHGHGHHHHHHHHHHHGHHHHHHHHHHHHHHHHHHHHHHGGGGHHHGGGGGGHHHHGHHHHHHHHHHHHHHHHHHHHHGHHFGHHFGEGG>BE/<E/?0?BFFBGHFHGG@@<<---.<.<<-.///.-::./0////../..000;00000/.--../////./000:00./.9./0000:0000:0:000.0000000;0/./..-...;//00:000;0.0000.
@M03495:530:000000000-LYBTV:1:2109:8393:15133 2:N:0:CATCACCC+TGCTATAT
ATATTTTGCCGTTGATAAACCAGCTAATCCTGAAAAAAAAAATCAAAGCTAAAAACTACAATGCTAAGACCACGATGTGACTGCTATCAAAGTTAGATATATATGTAAATTATTCATCTGTCAAATCCTAGAATTATATCATACCTGCTCCAGCAATCACGACCTGTCCTGGCAAACAACCTGCAGAAAAGCCAATCAAATATATTTTCACAAGAGATGGAATGTGAGGCAATAATAGAGTACAAAGGTTG
+
BCCCCFFFFFCBGGGGGGGGGGHHHHHHHHHHHHHHHGGGGGHHHHHEBGHHHHGGHHHHHHHHHHHGHHHHHGGHGHHHHHGHHHHHHHHHGFHFHHHHHHHHHHHHHHHGHHGHHHHHHHHHHHHHHHHHHHHHHHHHHHHHHHHHGGHHHHHHHGFHGGGGGHHHHGHHHHHHHHHHGHHEHGGBGFHHHHGHFHHHHHHBGHHGHHHHGHFHHHHFFGGGBFFGGEEGGGGFGFFGBFBFFFFFFGB
@M03495:530:000000000-LYBTV:1:2109:17589:15134 2:N:0:CATCACCC+TGCTATAT
ATATTTTGCCGTTGATAAACCAGCTAATCCTGAAAAAAAAATCAAAGGTTAAAAATAACATTGCAAGAACAACGTTTTACTTGTTTTAAAGGTTGGTTAAAATGGTAATTAATTCATCGTTAAATCCTAGAAATAATATATAACTGGCCCAGGAATTAAGAACTTGAATGGGTTAAGGGGTTGTTTCCTTTTTTCTGAAAATTGAAGAAAGTGGTCAGCTTTCCAAAAGGTTATTGTGGTTTCTAGTGGGG
+
ABCBCFFFFFCBGGGGGGGGGGHGHHHHHHHHHGHHHGGGG133BF5233DFHH31353B55555D323B321012314344333224BF43B32/1143444334DF4F44D44444?///?D44B443??3D333?33333D33</0?////@2111111?11?1?11?00<.1<1>@.>-.</00000=D-/00;<GH0/0;000///<000:0/00;0=09;FE/.FF009000.;CF00000;:.:
@M03495:530:000000000-LYBTV:1:2109:5019:15156 2:N:0:CATCACCC+TGCTATAT
ATATTTTGCCGTTGATAAACCAGCTAATCCTGAAAAAAAAATCAAAGCTAAAAACTACAATGCTAAGACCACGATGTGACTGCTATCAAAGTTAGATATATATGTAAATTATTCATCTGTCAAATCCTAGAATTATATCATACCTGCTCCAGCAATCACGACCTGTAATGGTTTAGTGGGTTGTTCACTGTTTCTGAAAAATGAAGATAGTTGTCCAGCTTCCAAAAAGTTTATTGTGTTTTCTAGTGGAG
+
BBBBBFFFFFBBGGGGGGGGFGHHHHGGHGHHBFHHFCFGGHFHHHFFHHEHHHGHHHHHFGHHHEHHHHHHGGHGGFFGHHEGHHHHHHHGFFHGHHHHFFFH4?GHHFGHFFGHBHHGHGDF?GGGHEHHHGHHHHGHGHFFHHHFHHHHEHHFHGHDEFGGHDFFHHFGGGHHGHHEDE-CFHHFFGGGHHHHHGHHGHGGDCFFCFHHHHHBCGB00CCCBGE?AFGFFGGFBBFFFFFGFFFBFFG
@M03495:530:000000000-LYBTV:1:2109:23328:15171 2:N:0:CATCACCC+TGCTATAT
ATATTTTGCCGTTGATAAACCAAAGCTCACATGCTGACAGATCGGAAGAGCGTCGTGTAGGGAAAGAGTGTATATAGCAGTGTAGATCTCGGTGGTCGCCGTATCATTAAAAAAAAAAATATATAATGCGTAGTAAAGGGAGTAGGAGAGTGAGGATAGAACACACACTGTTCCTGGAGAATCTACAGTATGGTGCTTATATGCAGAGCTTGCATGTCTAGAGACTAATAGTAGCGTGCTTATGTGACTCA
+
ABBCCFFFFFCAGGGGGGGGGGHGHHHHHHHHHHHHFFHHHHGGGGGGHGGEFGGGGHHHHGFHHHFHHHGHHHEFGGGFHEFGGFBGHH1FEFGE3E/1EEFEC4FEGBGFGGCC<</02@1111111/////11111...<01110..0=0<.</0<0=0</...:/0000000:/.0.00000;00000/;0000000;90000./00/.000;0000000/90:0;00000-...900000900000
@M03495:530:000000000-LYBTV:1:2109:6087:15175 2:N:0:CATCACCC+TGCTATAT
ATATTTTGCCGTTGATAAACCAAAGCTCACATGCTGACAGATCGGAAGAGCGTCGTGTAGGGAAAGAGTGTATATAGCAGTGTAGATCTCGGTGGTCGCCGTATCATTAAAAAAAAAAAAAAGATGTGAAAAAGTCGGCGTAGAGTAAAATGAGAGAAGATGAGGGACAGATCGAAAACAGAGGTTGTACGTACATACGCGTTATATATCGATATGTAATGACGATAAGGAGACAGCAGAGATAACTGAGA
+
CCCCCFFFFFCBGGGGGGGGGGHHHHHHHHHHHGHHHHHHHGHHGGGGHHHGGGGFGHHHHGHHHHHHHHHGHHHHGHHHHHHHHHGGHHHGEFGEGFEFGEEGHHEHFGFGGEGG@?</<-..111111110.10.---<--.0<0000000000.0/00:00:....</0<../.-/.///.0//.00.:0<.000..---..000:0....-00000000<.9..00<...//./././000000000
@M03495:530:000000000-LYBTV:1:2109:20199:15194 2:N:0:CATCACCC+TGCTATAT
ATATTTTGCCGTTGATAAACCATAATGTCACAACCACTTCTTGCCCTCCAAAGCTCACATGCTGACAGATCGGAAGAGCGTCGTGTAGGGAAAGAGTGTATATAGCAGTGTAGATCTCGGTGGTCGCCGTATCATTAAAAAAAAAAAAAATTGTGGTATAGATGCAAGGGGCACATAGTATAAAAAGAGATGAAGTGTGACGATGCGTATAACGAGGCAGGTAGCACAAGTGTACGTACGAGAATCTGAGT
+
CCDCCFFFFFDCGGGGGGGGGGHHHHHHHHHHHGGGGHHHHHHHHHHHGHHHHHHHHHHHHHHHHHHHHHHHGGGGHHHGGGGGGHGHGGHHHHHHHHGHHHHHHHHHHGDGFHFHHHHGGFEE3E/ED@CGHFHHFHHFFGGCC-A-@-.0111./11111110010..---./101:11111<0..//1011110<1119.9..-.<.01<...<-..-.::010//.11111.:0.9....<111111
@M03495:530:000000000-LYBTV:1:2109:13209:15195 2:N:0:CATCACCC+TGCTATAT
ATATTTTGCCGTTGATAAACCAGTCTCCAAAGCTCACATGCTGACAGATCGGAAGAGCGTCGTGTAGGGAAAGAGTGTATATAGCAGTGTAGATCTCGGTGGTCGCCGTATCATTAAAAAAAAAAAAAAAAAACAGGTGGTGAGAAAGTGGGGAGGAAATGAAAAAAAATAGAAATTAGACGAATAGTAGTAACAAGCAAGAGGGACGCAGAGATATGCATATACGAGGAGAATAGGAAGGACACGTCACA
+
CCCCDFFFFFCCGGGGGGGGGGHHHHHHHHHHHHHHGHHHHHHHHHHHHHHGGGGHHHGGGGGGHHHHGHHHHHHHHHHHHHHHHHHGFHHHHGGHHHGEDFEBEEEE/>GGHHHHFHHHGGGC@>/------../<00...1.11:0110.-.--.//011111:<--.001111::010.--<.0<11111110/.////...99---9-./11111:11<11...-<<..010001..../......1
@M03495:530:000000000-LYBTV:1:2109:8409:15198 2:N:0:CATCACCC+TGCTATAT
ATATTTTGCCGTTGATAAACCACCCTCCCTGTGGTCGTTATCTTGCTCCTTCTGTCGTCAACGAATTTACTAATTCCAAAGCTCACATGCTGACAGATCGGAAGAGCGTCGTGTAGGGAAAGAGTGTATATAGCAGTGTAGATCTCGGTGGTCGCCGTATCATTAAAAAAAAAAACAGTGAAAAGACAGAGGTGGGTCGAAGAGTATAGCAAGAAATCAGTGACGTTACGGAAGCGGAGAGCAGCGTAAAA
+
BCCCCFFFFFCBGGGGGGGGGGGGGHHGGHHHHHHHGGGHHHHHHHHHHHHHHHHHGGGHGHGGGHHHHHHHGHHHHHHHHHHHHHHHHHHHHHHHHHHHGGGGHHHGGGGEEGHHHGHHHHFGFGHHHHHHHGHHFGGFBB2@FHFGECCE1///<<.<FG1G<B11<-@E?C-.<::11111/./////.0..-./--....11<11111///:<1001111.../.....<9-----..0//-....1
@M03495:530:000000000-LYBTV:1:2109:16877:15226 2:N:0:CATCACCC+TGCTATAT
ATATTTTGCCGTTGATAAACCACCCTCCCTGTGGTCGTTATCTTGCTCCTTCTGTCGTCAACCAATGTCACAACCACTTCTTGCCCTCCAAAGCTCACATGCTGACAGATCGGAAGAGCGTCGTGTAGGGAAAGAGTGTATATAGCAGTGTAGATCTCGGTGGTCGCCGTATCATTAAAAAAAAAAAAGATGATAATGAGAGGCGATGCAGGTGGATGAGGAGAGAACATGAAAGCAGAGAACATACGTGT
+
CCCCCFFFFFCAGGGGGGGGGGGGGHHGGHHHHHHHGGGHHHHHHHHHHHHHHHHHGGGHGHHGHHHHHHHHHGGGGHHHHHHHHHHHGHHHHHHHHHHHHHHHHHHHHHHHGGGGHHHGGGGGGFGGHGHHHHHHHHHHHHHHHHHHHH>HGGG1GDGG<?A<FE?AE-<.<0D0D00DFEACC?--..000000000000..---.900.:0..:000/0:;..00/000000/0//:/0;/000.0//
@M03495:530:000000000-LYBTV:1:2109:11198:15228 2:N:0:CATCACCC+TGCTATAT
ATATTTTGCCGTTGATAAACCAGCTAATCCTGAAAAAAAAATCAAAGCTAAAAACTACAATGCTAAGACCACGATGTGACTGCTATCAAAGTTAGATATATATGTAAATTATTCATCTGTCAAATCCTAGAATTATATCATACCTGCTCCAGCAATCACGACCTGTAATGGTTTAGTGGGTTGTTCACTGTTTCTGAAAAATGAAGATAGTTGTCCAGCTTCCAAAAAGTTTATTGTGTTTTCTAGTGGAG
+
AABCCFFFFFCBGGGGGGGGGGHHHHHHHHHHHHHHGGGGGHHHHHHHHHHFHHGHHHHHHHHHHHHHHHHHGGHGHHHHHGFHHHHHHHHHHHGHHHHHHHHHHGHHHHHHHHHHHHHHHHHHHHHHHHHHHHHHHHHHHHHHHHHHHHHHHHHHHHHGFGGGHHHHHHHFGFHHHHHHEFGGHGHHHHHHHFHHHHHHFHHHGHHHGHHGHHGHHHGHHHHHGCHEGFGFFGGGGG/FG:FGEFFFFFE
@M03495:530:000000000-LYBTV:1:2109:9573:15232 2:N:0:CATCACCC+TGCTATAT
ATATTTTGCCGTTGATAAACCAGCTAATCCTGAAAAAAAAATCAAAGCTAAAAACTACAATGCTAAGACCACGATGTGACTGCTATCAAAGTTAGATATATATGTAAATTATTCATCTGTCAAATCCTAGAATTATATCATACCTGCTCCAGCAATCACGACCTGTAATGGTTTAGTGGGTTGTTCACTGTTTCTGAAAAATGAAGATAGTTGTCCAGCTTCCAAAAAGTTTATTGTGTTTTCTAGTGGAG
+
3AAABFFFFFBAEFGGGFFFBGGHHFHDBDGFCGHBFGFGGHHHEHHHHHFFHHGGHHGGHHHHHGHHGGHHGFGGHHGHGHHHFGHHHFFHGFHHHHBFFFHHHHHHFFHHGHHHGHHHGHHGBGGFGHHHHHHHBGHHHHHFHHHGFGFFFHFHGGFFC@GFEGG1FFH<FFHHDBGH.FGGHHHGHHHHFHFHHHFFCGHFHFH0CF0;GCGGHHHEC0:CHCC.CFFEBFGFFF9FFF009FFFE;E
@M03495:530:000000000-LYBTV:1:2109:25590:15235 2:N:0:CATCACCC+TGCTATAT
ATATTTTGCCGTTGAAAACCAGTCTCCAAAGCTCACATGCTGACAGATCGGAAGAGCGTCGTGTAGGGAAAGAGTGTATATAGCAGTGTAGATCTCGGTGGTCGCCGTATCATTAAAAAAAAAAATGGAAGAACGGCTAACTTGGCCGACACTCTAGACAACACGATTGATACGTAGTCTCGGGGGTGAGTCCAGGGAGTCTAGTTCGCAGTTGGCCATTTGTCTTCCCTCGCAGTCGAAACAGACGATCG
+
BBCCCFFFFFCAEEFGGGGGGGHHGHGHHHHHHHHHHHHHHHHHHHHHHHGEGGGHHGGGGEGHHHHGGFHHGHHHGFHHHEGHHHHHFHFFGHHGHG1EEEDE>EEE>GGHFHHHFGFG?C</<011110000<<--.101110/0-----0/00000;;....-.9.0000.0;..000;:-----..:////9....////9//.-..:/9////:///;//://///---../.9..-9//.--..-
@M03495:530:000000000-LYBTV:1:2109:22984:15237 2:N:0:CATCACCC+TGCTATAT
ATATTTTGCCGTTGATAAACCACCCTCCCTGTGGTCGTTATCTTGCTCCTTCTGTCGTCAACGAATTTACTAATTCCAAAGCTCACATGCTGACAGATCGGAAGAGCGTCGTGTAGGGAAAGAGTGTATATAGCAGTGTAGATCTCGGTGGGGGCCGTATGATTAAAAAAAAAAAAGAGGGATTAGATTCATGGGATACAAGTAGAGTGTGGTGAGCAGATATCACATGATAGAGGATTGTAGCGATGCGC
+
BBBBAFFFFFBAFGGFGGGGGGGCFDHGGFGHHHCFEFGHHHHHHHHHGFGHHHHFEFGHGHGGEHHHHGHHGHHGFGHHGHHHHHGHHHHHDFHHHHHHGEEGHHHGEGGEE?E3GFHFHH?EFGFGHHHFHEHH3G?3D3>>2FFFDE?/<<-<>-../0<DF000<---:-9-../=..//0;0000000/.././/////////9//..././///////9/;///9///9..//.;///--...-.
@M03495:530:000000000-LYBTV:1:2109:20955:15259 2:N:0:CATCACCC+TGCTATAT
ATATTTTGCCGTTGATAAACCAGGACTCAGGCTGGACCAAAGCTCACATGCTGACAGATCGGAAGAGCGTCGTGTAGGGAAAGAGTGTATATAGCAGTGTAGATCTCGGTGGTCGCCGTATCATTAAAAAAAAAAACAAAGAGGAGGAGGGGGGGGTGGGTAGTCGTAAATGAAAGGTAGACATCGCGGATGACGTCGAACGAAGGATGAGAGGGCCACTGCTAGGAACACAGAACAAAATCGATGCGGGT
+
CCCDCFFFFFCCGGGGGGGGGGHGDEHHHFHHHHGHHHHHCHHHHHHHHHGFHHHFFFDCHGGGGGFHGGGEEEHHHGGBGHHHHHGFGFHFHHBGFGE4BDE444?FFEFD/3<//></0BFF3F3?32</@//-...000<<<.....----------90.0;A....00009090:090000..-----00...--..-.....0000;9.....;000000.90.//..90///..0:.;.0.---:
@M03495:530:000000000-LYBTV:1:2109:6244:15263 2:N:0:CATCACCC+TGCTATAT
ATATTTTGCCGTTGATAAACCACCCCCCTGTGGTCGTTATCTTGCTCCTTCTGTCGTCAACGAATTTACTAATTCCAAAGCTCACATGCTGACAGATCGGAAGAGCGTCGTGTAGGGAAAGAGTGTATATAGCAGTGTAGATCTCGGTGGTCGCCGTATCATTAAAAAAAAAAAAATAGAAAGGAGGAGGGAGGAAGAGAGGTAAGAAATAGAGAGACAGACGTATGAGCAATGAGGATGTGTGAAGACTG
+
CBBCBFFFFFCAEGGGGGGGGGGGGGGGGGHHHHHGGGHHHHHHHHHHHHHHHHHGGGHGHGGGHHHHHHHHHHHHHHHHHHHHHHHHHHHHHHHHHHHGGGGHHHGGGGGGHHHHGHHHGGHHHHHHHHHHHGH2G@FFFDFF2CF/CE/1A@.A-.<FH00DDFFB@:C;@--:.0;0000./9....9..-.:.../..:00000/;00000..////.-;.0/;000:0000/0/0000.0000/00
@M03495:530:000000000-LYBTV:1:2109:27276:15277 2:N:0:CATCACCC+TGCTATAT
ATATTTTGCCGTTGATAAACCAGGGACTCAGGCTGGACCAAAGCTCACATGCTGACAGATCGGAAGAGCGTCGTGTAGGGAAAGAGTGTATATAGCAGTGTAGATCTCGGTGGGCGCCGTATTATTTAAAAAAAAAAACAATTGTAACGTTTGTGGCAGAGGATGGATAAAGAAAATGAATCAATATACTAGTGTTCCTACGTAGTCTGGTTGTAAAAGGAGTCAAGATCGTAGCACTGCCGCTCTTCTTG
+
BCCBCFFFFFCCGGGGGGFGGGHGGFGHHHHHHHHGHHHHHHHHHHHHHHHHHHGHHHFHHHGGGGHHHGEDGGGHGHFGFHHGFFGHHHHHHHHHGGDFDGHGFHFHHE//E/?E///>A02D3B2>@D2G@?/-><...000000<.///</;../:..../:./000000.//000000000000;000000009000..0..;00:00.900000././/000000;;:.9000909----.00000
@M03495:530:000000000-LYBTV:1:2109:28858:15289 2:N:0:CATCACCC+TGCTATAT
ATATTTTGCCGTTGATAAACCAGCTAATCCTGAAAAAAAAATCAAAGCTAAAAACTACAATGCTAAGACCACGATGTGACTGCTATCAAAGTTAGATATATATGTAAATTATTCATCTGTCAAATCCTAGAATTATATCATACCTGCTCCAGCAATCACGACCTGTTAATGGTTTAGTGGGTTGTTCACTGTTTCTGAAAAATGAAGATAGTTGTCCAGCTTCCAAAAAGTTTATTGTGTTTTCTAGTGGA
+
AAABBFFFFFDAEGGGGGGGFGHGFH5FGHHHHGHHFE?EFGFHHGHHHHHFHGEFHHGHHHHHHHHHHHHHGGHGCGHBGGEDFGHHFFHHHHGHHHHHHHFF4?FGFHHHHGHFHHHHEHDF4FCFGHHFHHHGHHHHHHDHHHHEFFHHGHHHFFHFGGFGHHHBGGHFHFCGHHHHFCCCDHHHHFFFDG0DHFDDGFGDD0;;GHGHFFGB00//GFFC00C?.;;CBFGGGFFBFFF0FFFFFF0
@M03495:530:000000000-LYBTV:1:2109:22940:15312 2:N:0:CATCACCC+TGCTATAT
ATATTTTGCCGTTGATAAACCAAACCACTTCTTGCCCTCCAAAGCTCACATGCTGACAGATCGGAAGAGCGTCGTGTAGGGAAAGAGTGTATATAGCAGTGTAGATCTCGGTGGTCGCCGTAGCATTAAAAAAAAAAAGGACATGATGCAGCTGCAGGAGATTATCACGACCGAGAAAACTTCCAAAGACACCAGTGATTCAGCTGTAGCAGTTGGTCTCAAGCAGGGGAAGGTCTTTATTGGGGTTACGG
+
BABABFFFFFBAGFGGGGGFGGFDHFHCHFHHHHHHHHHGHHHHEHGHHHHHHHFBGGHCHFGG?FG1GGGEEEGFHHFHGBCGHHHFHGHHGHFHDF@BE44B4BG4?BA/E/??EF?C///?33?3??32<DC//<..0<0111<0000//////..<;/;CC0<:..-;----.9//9000;0099CF/...09/;9//B//9/////9////;//////9B/.9-.:9.//9999////.-.;./9.
@M03495:530:000000000-LYBTV:1:2109:23879:15318 2:N:0:CATCACCC+TGCTATAT
ATATTTTGCCGTTGATAAACCAGCTAATCCTGAAAAAAAAATCAAAGCTAAAAACTACAATGCTAAGACCACGATGTGACTGCTATCAAAGTTAGATATATATGTAAATTATTCATCTGTCAAATCCTAGAATTATATCATACCTGCTCCAGCAATCACGACCTGTAATGGTTTAGTGGGTTGTTCACTGTTTCTGAAAAATGAAGATAGTTGTCCAGCTTCCAAAAAGTTTATTGTGTTTTCTAGTGGAG
+
BCCCBFFFFFBAFGGGGGGGGGHGHHHHHHHHHHHGHGGGGHHGHHFEHGFFHHGHHHHHGHHHHGHHHFHHGFEFHGHHHHCHGHHHHHHFFHHHHHHHGHHHHHHHHHHHHHHHHGHHGHHEHHHHHHHHHHHHHGHHHHFFHHFHFFHBGHHHHHHGEGGGGGGFHHGFGFHGGGGHDFFGHHHFHHHHHHHHFHHHHHHHDHHHHHGFGHHFFFGFFGGFGFEEEFGGGGGGGFBBFFGGGGGGFFF
@M03495:530:000000000-LYBTV:1:2109:2073:15334 2:N:0:CATCACCC+TGCTATAT
ATATTTTGCCGTTGATAAACAATCCAAAGCTCACATGCTGACAGATCGGACGAGCGTCGTGTAGGGAAAGAGTGTATATAGCAGTGTAGATCTCGGTGGTCGCCGCTACATTAAAAAAAATACAAGCTTAACGACTATTTACGTTTCATATGTTAAAGAAATGATTACTTTTCATACAATTAAAACTGGCAATGCAAGAGCCATGAGGATGTGAACACGAAATGCACTCTCTGATGGCTGATCCGATCTCT
+
AA1AAFFFFFDAGC13B31G1AACGGC1FBGHF1A2A1GHHFDGGHGEE///AEEEFEE>>BBGHFGCGH0FFH@EGHFHHHDE11B@@22B22B//E>?1/>/////<11B1D1BF<<<011<11/11<11//>.-11>11.<00/0=00<D00<0<0C/0D0=D00000;0000<000;00;00C0/./0/0/090/.9:99000/0/:/00000/.-;--//////:///////---;///--99;/;
@M03495:530:000000000-LYBTV:1:2109:21109:15363 2:N:0:CATCACCC+TGCTATAT
ATATTTTGCCGTTGATAAACCAAAGCTCACATGCTGACAGATCGGAAGAGCGTCGTGTAGGGAAAGAGTGTATATAGCAGTGTAGATCTCGGTGGTCGCCGTATCATTAAAAAAAAAAACTATAACGAAAGCGCGGCCCACCTGTGAGATACTCTAGTGAGGCAGTGACCACAGCAAAACGGAGTAGATCTACGCATTAACGCAGCAGAGCGACAGATCGATGCATCCGCGCGTAAACAGCACGCGAGTCC
+
CCCCCFFFFFCBGGGGGGGGGGHHGHHHHHFGHHHHHHHHHHHHGGGFGHGGGGGGGHHHHGHHHHHHFHGGFHHHEHGHHHFFDBFHFGEF?AEAG>>EEEEH0??HHFHFBC<?B/</@=1111////?0.------..../00000000000:00000CA../00000...;//0/9-...990;00009.9..:000.-;--;././-----/00...0.000:..--9--.;0;/;/.-;----/0
@M03495:530:000000000-LYBTV:1:2109:26158:15380 2:N:0:CATCACCC+TGCTATAT
ATATTTTGCCGTTGATAAACCAGCTAATCCTGAAAAAAAAATCAAAGCTAAAAACTACAATGCTAAGACCACGATGTGACTGCTATCAAAGTTAGATATATATGTAAATTATTCATCTGTCAAATCCTAGAATTATATCATACCTGCTCCAGCAATCACGACCTGTAATGGTTTAGTGGGTTGTTCACTGTTTCTGAAAAATGAAGATAGTTGTCCAGCTTCCAAAAAGTTTATTGTGTTTTCTAGTGGAG
+
BBABBFFFFFD2E?4FG5AAGE4GFGHHF5FHGFGDBEEE?GF3BGBHHHDG3FEGHC3FFHHHHHHHHFHHD?FAFBFGFHHHBECFFF3BFGFHHHHEFHHHFHHHHHHGHHEHHFHHHHEHEGFGHDFGGHEHHHHHFFHBGFABDGGCGHHHHHH//BDDFGHHHHE1?GBH1GEHGGGCHFHHDGDFFHB<DDHGHFFBDGFG0GG0;C00CGFFB0:0CFCACFB0BGGFB0/CFFBBFGFE.0A
@M03495:530:000000000-LYBTV:1:2109:6761:15385 2:N:0:CATCACCC+TGCTATAT
ATATTTTGCCGTTGATAAACCAGTCAGGAGTCCAAAGCTCACATGCTGACAGATCGGAAGAGCGTCGTGTAGGGAAAGAGTGTATATAGCAGTGTAGATCTCGGTGGTCGCCGTATCATTAAAAAAAAAAAAAAAGAGGAAAACGGCGCGAGCAATGGCAGGACGAACAGCGTGCGGAGGGTGAGAACAGATGCTAAAAGCGACAGACGCGGTGACTTCATGTCACACGGTGAGAGATAAGGTGAGTGTGG
+
BCCDCFFFFFEBGGGGGGGGGGHEHHHHHGHHHHHHHHHHHHHHHHHHHHHHHHHHGGGGHHHGEGGEEFHGHGBGHFCGGHHHHHHHFHHHGHFGHEDEBBGF?E1/3E>EE/?BGHBFHHHF2/<<B/@---<.</.</<//-.-<------/:00//.-..---9-/.<...------.9..110//<<1011<101...---/.----9-.<111111111110--<...10.11100<<1<10:1.
@M03495:530:000000000-LYBTV:1:2109:13854:15397 2:N:0:CATCACCC+TGCTATAT
ATATTTTGCCGTTGATAAACCAGCTAATTCCAAAGCTCACATGCTGACAGATCGGAAGAGCGTCGTGTAGGGAAAGAGTGTATATAGCAGTGTAGATCTCGGTGGTCGCCGTATCATTAAAAAAAAAAAGAAGACAGGCCTAGGTCGACATGTGAGAATTGCGACACGATAGCAATCGATCCGAGGAGTGTCAAACATAGATCGTGGTGGTGCGAGTATAACAGTCACTAGCGGGGAGTCGCAGTACACGG
+
CCCCDFFFFFDCGGGGGGGGGGHHHHHHHHHHHHHHHHHHHHHHHHHHHHHHHHGGGGHHHGGGGEGGHHHGHHHHHHHHHHHHHHGHHHFHFGHFFHHHHEFGGFFGCGG>AFHHHHHGHHFGGGDC///?11=10...<0>01=---.<00<00000000.----.-...00000.......<--.:.000000.0000<0./<....<.0-.-<.000:000000000/------./---.90<00.-
@M03495:530:000000000-LYBTV:1:2109:3956:15408 2:N:0:CATCACCC+TGCTATAT
ATATTTTGCCGTTGATAAACCAGCTAATTCCAAAGCTCACATGCTGACAGATCGGAAGAGCGTCGTGTAGGGAAAGAGTGTATATAGCAGTGTAGATCTCGGTGGTCGCCGTATCATTAAAAAAAAAAAAAAATGATACAACGTAGTGGGCGATAGGAACGAAAGAGCGTAAGCTACACGCGTAGTGCAGATACGGAGATTGGCGACAGCGCTGATGCGCATGAGCACGACAAGTTGCATGTCAGGAACAG
+
CCCCCFFFFFCAGGGGGGGGGGHHHHHHHHHHHHHHHHHHHHHHHHGHHHFGHHGGGGHHHGGGFEFFGGHGGHHHGHGHHHHHHHHHHHHGEFGGHHHHGGEFAEGEFGG//0GFHFHHGFGDCC/<</---.0000=000<<.<./.:.---..:00......///-....00000/.-----:/09:9900....-/00./-----.;-.-.000;.-;;0000.-;---.00000909000/0/./9
@M03495:530:000000000-LYBTV:1:2109:22037:15418 2:N:0:CATCACCC+TGCTATAT
ATATTTTGCCGTTGATAAACCAGGACTCAGGCTGGACCAAAGCTCACATGCTGACAGATCGGAAGAGCGTCGTGTAGGGAAAGAGTGTATATAGCAGTGTAGATCTCGGAGGTCGCCGTATCATTAAAAAAAAGAATTCAAAACATTGATAAAACTGACAAGTCATGTGTTAAATTTTTATTGGAAACTTACCCAAAAAACTTTCCTGCCACAGGTTCTAGTGTAAATTCCAATTATATTGGAACAACAAC
+
ABBBBFFFBFDAFGFFBBAGGGACEGFFGFFFFFEHGFHHHHHHHHHHHHEGHFHHGBAEGEGGFAGFFEDF>EFGHHFHHCGHFHFBFEFHHEDGFF@FG344B440/>>EA2//////?03B333332<///?011?1111>.11111=G11>11>1<=.=000000=<00=DHD<0.000000:;C0;CGFHHGH.;.00;00;;;9/BF9.09090090;00;00//9:////;;//9/99..;..:
@M03495:530:000000000-LYBTV:1:2109:8060:15432 2:N:0:CATCACCC+TGCTATAT
ATATTTTGCCGTTGATAAACCACCCTCCCTGTGGTCGTTATCTTGCTCCTTCTGTCGTCAACGAATTTACTAATTCCAAAGCTCACATGCTGACAGATCGGAAGAGCGTCGTGTAGGGAAAGAGTGTATATAGCAGTGTAGATCTCGGTGGTCGCCGTATCATTAAAAAAAAAAAAACAAGAGCGAGGCAAGGGACTAGAAGAAAGTATGCGACGTCATCGAACTGGACGCCGATGTCTTGTGCACGATTA
+
CCCCCFFFFFEBGGGGGGGGGGGGGHHGGHHHHHGHGGGHHHHHHHHHHHHHHHHHGGGHGHGGGHHHHHHHHHHHHHGHFHHHHHHHHHHHHHHHHHHHGGGGHHHGGGGGGGHHHGHHHHFGFHHHHHHHGHHHHHHHHGBGFHHG/?E?=//<E/<<FFH1FFDGFEEF@@---...:/./<----..9....</00110//0:11<1.<<--..<10//..://.--<---..1111:0:10.....
@M03495:530:000000000-LYBTV:1:2109:23174:15450 2:N:0:CATCACCC+TGCTATAT
ATATTTTGCCGTTGATAAACCAGCTAATTCCAAAGCTCACATGCTGACAGATCGGAAGAGCGTCGTGTAGGGAAAGAGTGTATATAGCAGTGTAGATCTCGGTGGTCGCCGTATCATTAAAAAAAAAAAAATAAGAGAATGAGGAGTGCAGGGTGTGGATCAATAGTACGAGACGCGACAGCAGCTCATTAAGCTATACATGTGAACCCACAAGGAAGGAGAGCTGACGCGAGCAGTACATGAGGCCACGT
+
EEEEEFFFFFCCGGGGGGGGGGHHHHHHHHHHHHHGHHHHHHHHHHHHHHHHHHGGGGHHHGGGGEGGHHHGHHHHFHHHHHHHHHHHHHHHGHFFFGBGHGAFG1DEEGE>EHFFHHGFHFFCCC/BC/-0111>101111>/0.<.111.-/.-..::0.0111111....<9------././/0<1<11101111111111110.......<.:.......000/..-----/<<111100/...9-.
@M03495:530:000000000-LYBTV:1:2109:18224:15463 2:N:0:CATCACCC+TGCTATAT
ATATTTTGCCGTTGATAAACCAGTCACAACCACTTCTTGCCCTCCAAAGCTCACATGCTGACAGATCGGAAGAGCGTCGTGTAGGGAAAGAGTGTATATAGCAGTGTAGATCTCGGTGGTCGCCGTATCATTAAAAAAAAAAAAAGTGAGGCGAGTGTAGTGTGCCGAGGAAGTACAAGAAGTAAGGGTAGGCAAGGAGAGTCGCGCACCACTAGTCGATACAGTATGAGATAAATCAACCTAACTTACTA
+
CBCCDFFFFFDBGGGGGGGGGGHHHHHHHGGGGHHHHHHHHHHHGHHHHGHHHHHHHHHHHHHHHHHHGGGGGHHGFGGGGGGGHGFHHHHHHGGHHHHHHHHHGFFGHHGGHHHG?EFEFE/ED>/00DBHGGEFGCFG@D-<<.0000..-<-:.0000/0000-----/.0000<0///00:00../..00.......00<-----9..0/000....-0000000000000000</</00/0::0<:
@M03495:530:000000000-LYBTV:1:2109:15485:15486 2:N:0:CATCACCC+TGCTATAT
ATATTTTGCCGTTGATAAACCAGCTAATTCCAAAGCTCACATGCTGACAGATCGGAAGAGCGTCGTGTAGGGAAAGAGTGTATATAGCAGTGTAGATCTCGGTGGTCGCCGTATCATTAAAAAAAAAATATGAGTAAATTCAGGAGTTAGATCATACGTTACAATCAGAGAATTAAGTTTTATGGGAGAATATCTCAATTCTACGCAGACATCCAGCGAGAATCACTCAGTTAAATATCGATTCGACAGAA
+
CCCCCFFFFFCBGGFGGGGGGGGHHHHHHHHHHHHHHHHHHHHHHHHHHHGGFHGGGGGHHGEGAFEGHHHGGHHHGHGHHHHHHHGHHHGHHHHEH4BDCF1EA?EECGC//?FHHB44GHFGC/?@011111111111=1111.001<11111110100<0000<<00/0000000;00;00;./...00000000000000.-.--./00/09/-:-;.000:00/00000:0000.;900.0..-/9
@M03495:530:000000000-LYBTV:1:2109:4705:15497 2:N:0:CATCACCC+TGCTATAT
ATATTTTGCCGTTGATAAACCAGCTAATCCTGAAAAAAAAATCAAAGCTAAAAACTACAATGCTAAGACCACGATGTGACTGCTATCAAAGTTAGATATATATGTAAATTATTCATCTGTCAAATCCTAGAATTATATCATACCTGCTCCAGCAATCACGACCTGTAATGGTTTAGTGGGTTGTTCACTGTTTCTGAAAAATGAAGATAGTTGTCCAGCTTCCAAAAAGTTTATTGTGTTTTCTATTGGAG
+
?33AAFFFBFDAGEGFGFGFBGGHGDHHBDGD53BBFEEEEFF33BFGGFGHHDEFHGHHHH3GHGHHHHHHDGHEH4G4EEGHHGFHHEGBGFGFHGGFFHHHHEGHHHHHBGFHFH4FGHHEHBBGGEHGHHDD?GGHDD1?B10CFGHHGEHFFFHDF?C/0GHHEHGHHFHFHB0GGG?<GGGFGD==GDBGFFF0<GHHDC0GGHHHEG00;C/G00/:C0.;.0;B0BB0C09BBB;9;0;000/
@M03495:530:000000000-LYBTV:1:2109:8702:15530 2:N:0:CATCACCC+TGCTATAT
ATATTTTGCCGTTGATAAACCAGCTAATCCTGAAAAAAAAATCAAAGCTAAAAACTACAATGCTAAGACCACGATGTGACTGCTATCAAAGTTAGATATATATGTAAATTATTCATCTGTCAAATCCTAGAATTATATCATACCTGCTCCAGCAATCACGACCTTCCTGGCAAACAACCTGCAGAAAAGCCAATCAAATATATTTTCACAAGAGATGGAATGTGAGGCAATAATAGAGTACAAAGGTTGAA
+
ABCCBFFFFFCAGGGGGGGGGGHHHHHHHFHHHHHHHGGGGHHHHHHHHHHHHHGHHHHHHHHHHHHHHHHHGGHGHGGHHHHHHHHHHHHHHHHHHHHHHHHHHHHHHHHHHHHHHHGHHHHHHHHHHGHHHHHHHHHHHHHHGHHGHHHHGHGHHHHGFFGGHHGHHHHHHHHHHHGHHHHHGFHHHHGHGHHHGFFHHHHHHHHHHFHFHHFHHFHGHHHGFGGGGGGF0BB00FFFGGGFFGGGGGG
@M03495:530:000000000-LYBTV:1:2109:29038:15552 2:N:0:CATCACCC+TGCTATAT
ATATTTTGCCGTTGATAAACCAGCTAATCCTGAAAAAAAATCAAAGCTAAAAACTACAATGCTAAGACCACGATGTGACTGCTATCAAAGTTAGATATATATGTAAATTATTCATCTGTCAAATCCTAGAATTATATCATACCTGCTCCAGCAATCACGACCTGTAATGGTTTAGTGGGTTGTTCACTGTTTCTGAAAAATGAAGATAGTTGTCCAGCTTCCAAAAAGTTTATTGTGTTTTCTAGTGGAGG
+
33AAAFBFFFBAGGFGFGGGGFHCHHFDGGBGBG35AAEGHHHGFHHHGHG3FFFFHEF5FGFHHHFFHGE?0FFHHHE4@FGGGBGFFHG4GHHEFHHHHHGHDBGGFGHFFFDG4DGEGF4?33FFGHFHH4EGH4GGGH3?FHFH22FCGFF2GHCF@DFHGGBFGHDDGBGGFHEACCDHHDGGHHHHHHB0=DFCGG00=<0=GGFBG0C0CHF0G/;C0.;CCBCF;;BBB//9FGFB99FFGED
@M03495:530:000000000-LYBTV:1:2109:19723:15553 2:N:0:CATCACCC+TGCTATAT
ATATTTTGCCGTTGATAAACCACCCTCCCTGTGGTCGTTATCTTGCTCCTTCTGTCGTCAACGAATTTACTAATTCCAAAGCTCACATGCTGACAGATCGGAAGAGCGTCGTGTAGGGAAAGAGTGTATATAGCAGTGTAGATCTCGGTGGTCGCCGTATCATTAAAAAAAAAAAAAGTGACAATATGGTCGTAGGCGTGGTGGCGCGCGTATGAAGTGCATACAAGGCTAAAGGTAGGATGGTCCAGGGA
+
CDDCCFFFFFEBGGGGGGGGGGGGGHHGGHHHHHHHGGGHHHHHHHHHFHHHHHHHGGGHGHGGGHHHHHHHHHHHHHHHHHHHHHHHHHHHHHHHHHHHGGGGHHHGGGGGGGHHHGHHHHGFDGHHFHFHFHHHHGFFGBDGFBFFCEAC1A</<<.0>FHBGDF1F<@E@@--9.011111011:1119-<<.0-.--....-.-<9--./11<<01111<00:..0<0100010.0109010<0/..
@M03495:530:000000000-LYBTV:1:2109:16394:15578 2:N:0:CATCACCC+TGCTATAT
ATATTTTGCCTTGATAAACCAGCTAATCCTGAAAAAAAAATCAAAGCTAAAAACTACAATGCTAAGACCACGATGTGACTGCTATCAAAGTTAGATATATATGTAAATTATTCATCTGTCAAATCCTAGAATTATATCATACCTGCTCCAGCAATCACGACCTGTAATGGTTTAGTGGGTTGTTCACTGTTTCTGAAAAATGAAGATAGTTGTCCAGCTTCCAAAAAGTTTATTGTGTTTTCTAGTGGAGG
+
BBCCAFFFFFFFGGGGGGGGGGHHHHHHHHHHHGHHGGGGHHHHHHGHFHHHHGGFHHHGHHHHHHHHHHHGCGGFHHHHFFHHHHHHFHHHHFHHHHHHHHHHHHHHHHHHGHHHHHHHHHHHGCGHHHHHHHHHHHHHHFCHHE2DCGHHHHHHGHGFFGGHHGHHHHHHHHHDGFHDGGGHHHGHHHHHHHHHGHGHHHGHGBGHHHHHHGFFHEGHHGFFFGEEFGCFGGGGGGFGGGEFFGGGGGG
@M03495:530:000000000-LYBTV:1:2109:6880:15601 2:N:0:CATCACCC+TGCTATAT
ATATTTTGCCGTTGATAAACCAGTCAGGAGTCCAAAGCTCACATGCTGACAGATCGGAAGAGCGTCGTGTAGGGAAAGAGTGTATATAGCAGTGTAGATCTCGGTGGTCGCCGTATCATTAAAAAAAAAAAAAAAAGAACGTGATAAGTAAATAATGGAATCAGATAGTAGGAGATGCTGTTGAGTGGACAGTAGTCAAGTAATGCGACGGACGATAATCTATATAGTATAGAGATGACGGAATGATGTTG
+
CCDDDFFFFFECGGGGGGGGGGHHHHHHHGHHHHHHHHHHHHHHHHHHHHHHHHHHGGGGFHHGGGGEGHHHHGHHHHGHHHHHHHHHHHHHHHGHHHGHHHHG?AEEGEEEEEEFFHHGBDGGBCGGCA/-<---.../.<../<10111111111100<0100:11<1100/./<01<1001010.000.0<<<:110111111..-<-.---<..111<111:1111111111010<<...0011111
@M03495:530:000000000-LYBTV:1:2109:11502:15605 2:N:0:CATCACCC+TGCTATAT
ATATTTTGCCGTTGATAAACCAGCTAATTCCAAAGCTCACATGCTGACAGATCGGAAGAGCGTCGTGTAGGGAAGGAGTGTATATAGCAGTGTAGATCTCGGTGGTCGCCGTATCATTAAAAAAAAAAAAAAAAAAGAATAAGGTAAGCTGGGATAAAAGGAATGAATAACAGGGTTGGTAGGGCAAGACGAGCAGACGATGACAGTGCGAAGACGAGAGAAGTCGCAAGGGACTACAGTAGGTCACGCAG
+
CCCDCFFFFFCCGGGGGGGGGGHHHHHHHHHHHHHHHHHHHHHHHHHHHHHHHHGGGGHHHGGGGEFGHHHGGHGGHHHHHHHHHHHHHHHHHFHHGEHHHGAFC?3EGGG</CGHHHHHGHHCBC>@//<-----..<01110:11<010/..0/0111.//00:1111000../.--.11../...//.----//.--..10<0011-.--./.--.<.0/11.--.-.....//0011101100..--
@M03495:530:000000000-LYBTV:1:2109:16501:15623 2:N:0:CATCACCC+TGCTATAT
ATATTTTGCCGTTGATAAACCAAAGCTCACATGCTGACAGATCGGAAGAGCGTCGTGTAGGGAAAGAGTGTATATAGCAGTGTAGATCTCGGTGGTCGCCGGATCATTAAAAAAAAAAAAACGAGAAGTACAGGGAGCGTCTAGAGGCAGCGGAGATGGCGAGTGGTCGTTAGATCAGAGGATCGTACTGCGATGAGCAGAAGAGGCACACGCGACGAAGCTGTACACGGTGGATGCACGTGTTGGCGCCG
+
BCACCFFFFFDBGGGGGGGGGGHHHHHHHHHHGHHHFHFHHHHHGGGFHHHGFGGEGHHHHGHHHHFHGHGHGHHGHHHHHEGGHGHHHHHG?EE13E/EG///>CGGEGHHH@FF<B/><.-..../0=<00/..<<-....;00/....---9-/:0/;-;:..00--:..00000;0..//./...00.-;.0000///00:..../.--:-----.-0000:0;.-;...00/00.../...0-.--
@M03495:530:000000000-LYBTV:1:2109:10061:15624 2:N:0:CATCACCC+TGCTATAT
ATATTTTGCCGTTGATAAACCAGCTAATCCTGAAAAAAAAATCAAAGCTAAAAACTACAATGCTAAGACCACGATGTGACTGCTATCAAAGTTAGATATATATGTAAATTATTCATCTGTCAAATCCTAGAATTATATCATACCTGCTCCAGCAATCACGACCTGTAATGGTTTAGTGGGTTGTTCACTGTTTCTGAAAAATGAAGATAGTTGTCCAGCTTCCAAAAAGTTTATTGTGTTTTCTAGTGGAG
+
BBABCFFFFFCAFGGGGGGGGGHGHHHHHHHHHHHHHGGGGHHHHHHHHHHHHHGHHHHHHHHHHHHHHHHHGGHGHHHHHHHHHHHHHHHFHHHHHHHHFHHHHHHHHHHHHHHHHHHHHHHHHHHHHHHHHHHHHHHHHHHFHHGHHHGHEHHGGHHGGGGGHHHHHHHFGHHHD1GHGGGGHHHFHHGHFFHFGEFHFGHBGHGFHHHHFCGBGGEGHHCGFFEGDFFGGGGGGB/FGFEF0BBB.0;
@M03495:530:000000000-LYBTV:1:2109:23402:15647 2:N:0:CATCACCC+TGCTATAT
ATATTTTGCCGTTGATAAACCACCCTCCCTGTGGTCGTTATCTTGCTCCTTCTGTCGTCAACGAATTTACTAATTCCAAAGCTCACATGCTGACAGATCGGAAGAGCGTCGTGTAGGGAAAGAGTTATATAGCAGTGTAGATCTCGGTGGTCGCCGGATCATTAAAAAAAAAAAAAGAGAAATACAGAAATGGATCGCTGAAGAGTACAAGTAGACTGATAATAATATGCGTTATCTAGTCAGCATCGTAT
+
DDEDEFFFFFDCGGGGGGGGGGGGGHHGGHHHHHHHGGGHHHHHHHHHHHHHHHHHGGGHGHGGGHHHHHHHHHHHHHHHHHHHHHHHHHHHHHHHHGHHGGGGHHHGGGGGGHHHHGHHHHGGGHHHHHHHHHGGHFHHHD>GHGG/ED<@ACAC->ACADBBGDDGFCEC@---..//00110:<1:0110010.....001.1111<01<1111:011111<11<11.<...1111111101<0.../
@M03495:530:000000000-LYBTV:1:2109:15749:15666 2:N:0:CATCACCC+TGCTATAT
ATATTTTGCCGTTGATAAACCAAAGCTCACATGCTGACAGATCGGAAGAGCGTCGTGTAGGGAAAGAGTGTATATAGCAGTGTAGATCTCGGTGGTCGCCGTATCATTAAAAAAAAAAAAAAAGAAAATGTGAGTGAGCGGCGACTACTACTGAGGCAGAAGACCCTCGTGAATGCTAGGTGGCTAGTCACATGGCAGAGATGTTCGCCGATATGAGACGTCGACAGAATGCACACGTCACGCGCCGGATG
+
CDDDDFFFFFCCGGGGGGGGGGHHHHHHHHHHHHHHHHHHHHHHGGGEGHHGFGGGGHHHHGHHHHGHHHHHHHHHHHHHHHFHG4DGHGHGAEGEDE/FGEEHHFHHFFFHHGCDC@C//<-..0001<=11110100---<----/11110:09..9./0://.:.-<<<.111111.10...0.011<110/./.../10:11.-.-----:<110...---.-/0111101.-......-----<.-
@M03495:530:000000000-LYBTV:1:2109:3544:15700 2:N:0:CATCACCC+TGCTATAT
ATATTTTGCCGTTGATAAACCAGCTAATCCTGAAAAAAAAATCAAAGCTAAAAACTACAATGCTAAGACCACGATGTGACTGCTATCAAAGTTAGATATATATGTAAATTATTCATCTGTCAAATCCTAGAATTATATCATACCTGCTCCAGCAATCACGACCTGTCCTGGCAAACAACCTGCAGAAAAGCCAATCAAATATATTTTCACAAGAGATGGAATGTGAGGCAATAATAGAGTACAAAGGTTGA
+
AAABBFFFFFDACGGGGFFBGGHGGFHHCHHHFHHHHGGGGHFBHHFFHGFHHGGHHHHHHHHGHHHGHGHHGGHGHHHFHHFHGHHHHGHFHGHHGHHHHHHHHHHHGBBGFHHHBHHHHFFGGFHHGHHHHHHHHHGHHHFCHHHHGGHFBF@@<FGGGGGGHHHFFHHGGHHFHHGDFGFHBGHHGHHGBGGFHHHEHHHGF0C0CCHCC/:BGFEFBGHFFFFFE?FBBB0;FBF0F00CFBFGGGF
@M03495:530:000000000-LYBTV:1:2109:18481:15715 2:N:0:CATCACCC+TGCTATAT
ATATTTTGCCGTTGATAAACCAGCTAATTCCAAAGCTCACATGCTGACAGATCGGAAGAGCGTCGTGTAGGGAAAGAGTGTATATAGCAGTGTAGATCTCGGTGGTCGCCGTATCATTAAAAAAAAAAATAAAAAAAGCAGAGGTGGAGGACGCGAGTGGGAGGTAATGGAAGTGTGTGGGGACGTTGCTGGCTTGAGGAGCGCAGGAACGTGACAGAGTGTGGGAGTGAGGGTGCAGATAGAGGATGGAT
+
CCCDDFFFFFCCGGGGGGGGGGHHHHHHHHHHHHHHHHHHHHHHHHHHHHHHHHGGGGHHHGGGFEFBGGHGHHHHHHGHHHHHHHGHHHHHHHHFHHHFHGEGDAEE/EEEEFHHGHFHGHFGDGBC/0=1111--.010/.<0...<...----:-.....-.0000000/00;0.;..-.--..:.000.::-.0/09.---9-./......00//:000.:..9.00.....0::00000/.;0./0
@M03495:530:000000000-LYBTV:1:2109:16809:15716 2:N:0:CATCACCC+TGCTATAT
ATATTTTGCCGTTGATAAACCAGCTAATCCTGAAAAAAAAATCAAAGCTAAAAACTACAATGCTAAGACCACGATGTGACTGCTATCAAAGTTAGATATATATGTAAATTATTCATCTGTCAAATCCTAGAATTATATCATACCTGCTCCAGCAATCACGACCTGTCCTGGCAAACAACCTGCAGAAAAGCCAATCAAATATATTTTCACAAGAGATGGAATGTGAGGCAATAATAGAGTACAAAGGTTGA
+
BBCCCFFFFFCCGGGGGGGGGGHHHHHHHHHHHHHHHGGGGHHHHHHGHHGHHHGHHHHHHHHHHHHHHHHHGGHGHHHHHHHHHHHHHHHHHHHHHHHHHHHHHHHHHHHHHHHHHHHHHHHHHHHGHHHHHHHHGHHHHHHHHHHFHFHHHGGHGHHGGGGGHHHHGHHHHEHHHGHGHHGHFFHHFFHHHGGFHHEHHHHGHHHGHHHBGFHHHHHHGFHHGGGEGGGGGFBFFFF0BBFGGGFBBFB
@M03495:530:000000000-LYBTV:1:2109:1952:15717 2:N:0:CATCACCC+TGCTATAT
ATATTTTGCCGATGATAAACAAGGACTCCGGCTGGAGCAAAGCTAATATGCTGATAGATCGGAAGAGCGTCGTGTAGGGAAAGAGAGTAGATAGCCGTGTAGAAGTGGGAGGTTGCGGTAGACATAAGATAAAAAAACGAGAAGCGCGGTCTTAATCGCTATATGTGCATTAATATACACTCTAGAAATCTAACATAATGATACTGACTACACAGCATACGCTCGGACTATCTGATCTAGTATATTGTCAT
+
>A11133@1@A1AA1A331B1A0E00B0FA0A0E0000A0F00B11122FA21112212D//B//GGE/E//EE/FD1/00/00>0/1212BFBE1?//0B1221111</?</000/////1111111@211111/////...01>--<.-.00000.....00000000;0000000000/0;000;000;00/00000000;000/90//909--///--9------////////;;////////////
@M03495:530:000000000-LYBTV:1:2109:9902:15720 2:N:0:CATCACCC+TGCTATAT
ATATTTTGCCGTTGATAAACCACCCTCCCTGTGGTCGTTATCTTGCTCCTTCTGTCGTCAACGAATTTACTATTCCAAAGCTCACATGCTGACAGATCGGAAGAGCGTCGTGTAGGGAAAGAGTGTATATAGCAGTGTAGATCTCGGTGGTCGCCGTATCATTAAAAAAAAAAAAAAAGAAGAGACACGTGATGGTGAGAGTGATGAATCGAGGTTGGAGAGTGAGAGCGGAGATAGTGAAATAGGTAGGG
+
CCDDEFFFFFECGGGGGGGGGGGGGHHGGHHHHHGHGGGHHHHHHHHHHHHHHHHHGGGHGHGGGHHHHHHHHHHHHHHHHHHHHHHHHHHGHHHHHHHGGGGHHHGGGGGGHHHHGHHHHHHHHHHFHHHHHGHHHGHHH3FGHGE/<B?2A@?E<<<FGHGHFFDGFGCFG--<--.../0.//:<..../1:<:1.10011111111.<.-.:/<0/0.:11010.---<-/111<1111100110..
@M03495:530:000000000-LYBTV:1:2109:3120:15730 2:N:0:CATCACCC+TGCTATAT
ATATTTTGCCGTTGATAAACCAGCTAATCCTGAAAAAAAAATCAAAGCTAAAAACTACAATGCTAAGACCACGATGTGACTGCTATCAAAGTTAGATATATATGTAAATTATTCATCTGTCAAATCCTAGAATTATATCATACCTGCTCCAGCAATCACGACCTGTAATGGTTTAGTGGGTTGTTCACTGTTTCTGAAAAATGAAGATAGTTGTCCAGCTTCCAAAAAGTTTATTGTGTTTTCTAGTGGAG
+
ABBBBFFFFFBAGGGGGFGGGGHHHHGHHDGHHHHHHGGGGHHGHHGEHHFHHHGHHHHHHGHHHHHHGHHHGFEEHFHFFGHHHHHHHGGFHHGHHHHGHHHHHHHHHHHHHHHHHHHHHHHFHHHEHHEHHHHHHHHHHHFFGHFHHHFHFF<FGHGGF@CGHHHBGHHHFHHHGHHHEGGFHHHHHHHHHGFHHBGDHHHFHHHHHHHHHHHBHFFGFFHHG0GE?FGGFFFFFF:BGFFFFF;;CC?
@M03495:530:000000000-LYBTV:1:2109:28533:15734 2:N:0:CATCACCC+TGCTATAT
ATATTTTGCCGTTGATAAACCACCCTCCCTGTGGTCGTTATCTTGCTCCTTCTGTCGTCAACGAATTTACTAATTCCAAAGCTCACATGCTGACAGATCGGAAGAGCGTCGTGTAGGGAAAGAGTGTATATAGCAGTGTAGATCTCGGTGGTCGCCGTATCATTAAAAAAAAAAAGAGAGGAAAAGTCTGGTGAGTGAGGATCTGGTAAGTGTGAATATATCTATGAGACATGAGTAAGCAAGACACTAAG
+
CCCCCFFFFFEBGGGGGGGGGGGGGHHGGHHHHHHHGGGHHHHHHHHHHHHHHHHHGGGHGHGGGHHGHHHHGHHHHHGHHHHHHHHHHHHHFHHHHHHHGGGGHHHGFGFEFFFGFGHHHHBFDFFFHHHHHHHHHHBGHGDGFHGGDEG/1<</@/.00><=G11<FC@E-:<.://...<///0111/1/1.<010.0//0111110111111111111111111<0/10<0:11101//////0/00
@M03495:530:000000000-LYBTV:1:2109:21521:15737 2:N:0:CATCACCC+TGCTATAT
ATATTTTGCCGTTGATAAACCAGCTAATCCTGAAAAAAAAATCAAAGCTAAAAACTACAATGCTAAGACCACGATGTGACTGCTATCAAAGTTAGATATATATGTAAATTATTCATCTGTCAAATCCTAGAATTATATCATACCTGCTCCAGCAATCACGACCTGTAATGGTTTAGTGGGTTGTTCACTGTTTCTGAAAAATGAAGATAGTTGTCCAGCTTCCAAAAAGTTTATTGTGTTTTCTAGTGGAG
+
AABBAFFFFFCAGGGGGGGGGGHHHHHHHHHHHHHHFCGGGHGHHHGFHHHHHHGHHHHHGHHHHHHHHHHHGGHGHGHHGHEHHHHHHHHGHHFHHHHHGHHHHHHHHFHHHHHHHHHHGHHFHGHHHHHHHHHHHHHHHHFHFHHHHHHHGHHHHHHD?<CGHHHHHHGFGHHHGHHHGGGGHHHHHHHHGHHGHHHHHHHHHGHHFHHHFG0GFHHHGFGFFGEGGFFGGGGGFFFGGFBGGGGGGBA
@M03495:530:000000000-LYBTV:1:2109:29373:15745 2:N:0:CATCACCC+TGCTATAT
ATATTTTGCCGTTGATAAACCAGCTAATCCTGAAAAAAAAATCAAAGCTAAAAACTACAATGCTAAGACCACGATGTGACTGCTATCAAAGTTAGATATATATGTAAATTATTCATCTGTCAAATCCTAGAATTATATCATACCTGCTCCAGCAATCACGACCTGTCCTGGCAAACAACCTGCAGAAAAGCCAATCAAATATATTTTCACAAGAGATGGAATGTGAGGCAATAATAGAGAACAAAGGTTGA
+
AAABBFFFFFD2EGGGGGFFGGHHHG5GGEGHBGGH2EEGCHBFHHEBGGHFFFDFHGHHBGHEHGFG3FEGFEGFGHFGFBCFGF3BDHHHHHFHFBHG4D4EFDGBGGFFHFFFFEDBB??E?33??B3FFGFG4GFHHH3GGHB?FHGE2FBD<2<B//>DHDB11?G0GBHFFE.>0>FGFHHBGHEHBCC/CGGGGHGBCHC0;G0CC/.;:CG:0000;99?.CFBBB0C00;0//B99/990//
@M03495:530:000000000-LYBTV:1:2109:15038:15758 2:N:0:CATCACCC+TGCTATAT
ATATTTTGCCGTTGATAAACCACCCTCCCTGTGGTCGTTATCTTGCTCCTTCTGTCGTCAACGAATTTACTAATTCCAAAGCTCACATGCTGACAGATCGGAAGAGCGTCGTGTAGGGAAAGAGTGTATATAGCAGTGTAGATCTCGGTGGTCGCCGTATCATTAAAAAAAAAAAAGTAGGGTTAATAGATGTGTCAGAGTGAGTGCTGTAGCGATCGAGTAACGTGAGACTAGAGAGTCACAGAAATCGA
+
BCBCCFFFFFCBGGGGGGGGGGGGGHHGGHHHHHFHGGGHHHHHHHHHHHHHHGHHGGGHGHGGGHHHHHHHHHHHHHHHHHHHHHHHHHHHHHHHHHHHGGGGGHHGGGGFGHHHHGHHGHFFFGHHHHHHGHHHHHFHHH2GFHGFBCB?1>@/E/.00DGFB11F1---E<--.<110./..11<1111111111<01110101<11<11--<.-..:.11./.<.100<<001.00:111000<1..
@M03495:530:000000000-LYBTV:1:2109:16140:15762 2:N:0:CATCACCC+TGCTATAT
ATATTTTGCCGTTGATAAACCACCCTCCCTGTGGTCGTTATCTTGCTCCTTCTGTCGTCAACGAATTTACTAATTCCAAAGCTCACATGCTGACAGATCGGAAGAGCGTCGTGTAGGGAAAGAGTGTATATAGCAGTGTAGATCTTGGTGGTGGCCGTGTCATTAAAAAAAAAAAAGATTAGCATATAGGTGCTAGGGACAGAGTAGAAATAAGAGTGGCGTGCGACATCGAAGTCCAGCAATGTGCACAA
+
BBBBBFFFFFBAGGGGFGGGGGGGGHHGDHHHHGGHGGGHHHHHEHHHHHGHHFHHGGGHGHGGFHHHFHDGHHHGHHGHHHHHHHHGHHHHGHHHFHHHFGGGCHG?EFGEE/GGHECGEGBGDG??FHHF3GFFBFBDDBD2G2@2@CA<//<0///??11FDGD11<C<<-:-.;0000/0000000000000.9/...//0;000000000///..-.-.-.--./.9/:;/////99;///;///.
@M03495:530:000000000-LYBTV:1:2109:6809:15781 2:N:0:CATCACCC+TGCTATAT
ATATTTTGCCGTTGATAAACCAGCTAATCCTGAAAAAAAAATCAAAGCTAAAAACTACAATGCTAAGACCACGATGTGACTGCTATCAAAATTAGATATATATGTAAATTATTCATCTGTCAAATCCTAGAATTATATCATACCTGCTCCAGCAATCACGACCTGTAATGGTTTAGTGGGTTGTTCACTGTTTCTGAAAAATGAAGATAGTTGTCCAGCTTCCAAAAAGTTTATTGTGTTTTCTAGTGGAG
+
BBBCCFFFFFCBGGGGGGGGGGHHHHHHHHHHHHHHHGGGGHHHHHHHHHHHHHGHHHHHHHHHHHHHHHHHGGHGGHHHHFHHHHHHHH3FHHHHHHHHHHHHHHHHHHHHHHHHHHHHHH4GHHHFHHHHHHHHHHHHHHHHGHGHGHHHHHHHGFHGGGGGHHHHHHHHHHHGHGHHGGGGHHHHHHHFDHHHHFHHHHHHFHHHHHGHHHHFHHHHHHHHHHFGGGGGGGGGGGBFBFFFFFFGFGE
@M03495:530:000000000-LYBTV:1:2109:9929:15789 2:N:0:CATCACCC+TGCTATAT
ATATTTTGCCGTTGATAAACCAGCTAATCCTGAAAAAAAAATCAAAGCTAAAAACTACAATGCTAAGACCACGATGTGACTGCTATCAAAGTTAGATATATATGTAAATTATTCATCTGTCAAATCCTAGAATTATATCATACCTGCTCCAGCAATCACGACCTGATCCTGGCAAACAACCTGCAGAAAAGCCAATCAAATATATTTTCACAAGAGATGGAATGTGAGGCAATAATAGAGTACAAAGGTTG
+
BCABCBFFFFCAGGGGGGGGGGHHHHHHHHHHHHHHHGGGGHHHHHHGHHHHHHGHHHHHHHHHHHHGHHHHGGHGHHHGHHGHHHHHHHHHHHHHHHHHHHHHHHHHHHHHHHHHHHHHHHGGHHHHHHHHHHHHHHHHHHFHHHHHGHHHHHHHGHHGGGGGGFHHHHHHGHHHHHHHCHHEHHHHHFFHFHCGHHFGHF0GGHHHHHHHHHHHCFGHFGHHFFGGGEEGFGGGFFFG0B0CFFGFGGB
@M03495:530:000000000-LYBTV:1:2109:13501:15792 2:N:0:CATCACCC+TGCTATAT
ATATTTTGCCGTTGATAAACCAGCTAATCCTGAAAAAAAAATCAAAGCTAAAAACTACAATGCTAAGACCACGATGTGACTGCTATCAAAGTTAGATATATATGTAAATTATTCATCTGTCAAATCCTAGAATTATATCATACCTGCTCCAGCAATCACGACCTGTAATGGTTTAGTGGGTTGTTCACTGTTTCTGAAAAATGAAGATAGTTGTCCAGCTTCCAAAAAGTTTATTGTGTTTTCTAGTGGAG
+
AABAAFFFFFBAEFGGGGGGGGHHHGHHHHHHHHFHHGGGGHGHHHEHHHHHHHGHHHHHHHHHHHHHGFHGGGHGGHHHHGHHHHHHHHHFGHHHHHHHHHHHHHHHHHHHHHHHHHHHHGHHHHHGHHHHHHHHHHHHHHHHHGFGHHFEHHHHH2FDDFGGHFHHHHGFHHHHHHHGEGCEFGHHHHHGHFHHHEHHHHHHGHHHHHCHHGGHHHHHHFHFHHHGFBFFGGGGFC9FGGFFGFCF.BE
@M03495:530:000000000-LYBTV:1:2109:3251:15797 2:N:0:CATCACCC+TGCTATAT
ATATTTTGCCGTTGATAAACCAGCTAATCCTGAAAAAAAAATCAAAGCTAAAAACTACAATGCTAAGACCACGATGTGACTGCTATCAAAGTTAGATATATATGTAAATTATTCATCTGTCAAATCCTAGAATTATATCATACCTGCTCCAGCAATCACGACCTGTAATGGTTTAGTGGGTTGTTCACTGTTTCTGAAAAATGAAGATAGTTGTCCAGCTTCCAAAAAGTTTATTGTGTTTTCTAGTGGAG
+
BBBBBFFFFFBAFGGGGFFFGCHHGHHHHHHHHHHHHGGGGHHHHHGHHHGHHHGHGHHHFHHHHFHHHGHHGGHGFHHGHFCGHHEHHHHHGHEHHHHHHHHHHHHGHHHHFHHHHHHHHHFHHHHDHHHBGHHHGHGFHHFHHHHHEEHGBGFGHEGGGCGGHGHHHHGGHGHFGHGEFGCEHGHHHHHHGFBFHHHFCFDFFGCGGHHHHC:CFFGHBGCGGFHADBFBFFGFBBFGFGGGGFFGEF?
@M03495:530:000000000-LYBTV:1:2109:14593:15829 2:N:0:CATCACCC+TGCTATAT
ATATTTTGCCGTTGATAAACCAGCTAATCCTGAAAAAAAAATCAAAGCTAAAAACTACAATGCTAAGACCACGATGTGACTGCTATCAAAGTTAGATATATATGTAAATTATTCATCTGTCAAATCCTAGAATTATATCATACCTGCTCCAGCAATCACGACCTGTAATGGTTTAGTGGGTTGTTCACTGTTTCTGAAAAATGAAGATAGTTGTCCAGCTTCCAAAAAGTTTATTGTGTTTTCTAGTGGAG
+
AABBBFFFFFBBGGGGGGGGGGGHHGHHHHHHFHHHHGGGGHFHHHHHHHHFHHGFHHHHHHGHHHHHHGFHGGHGHHGHGFHGHHHHHFBFGFHHHHHHHHHHHHGHHGHHHHFHHEHHEHFHHHHFHHGGHHHHHHHHHHHHHHHGBGHHHFGGHHHGEGGGGGHBGHHGHHHHGHHHGGGGHHHGHHHHHHHHHDGFGFHHHHHEGGCHGHHFHHBGHF;CGCGAEGGFFBFBBBBCGF9FF0CFF0A
@M03495:530:000000000-LYBTV:1:2109:14397:15849 2:N:0:CATCACCC+TGCTATAT
ATATTTTGCCGTTGATAAACCAGTCAGGAGTCCAAAGCTCACATGCTGACAGATCGGAAGAGCGTCGTGTAGGGAAAGAGTGTATATAGCAGTGTAGATCTCGGTGGTCGCCGTATCATTAAAAAAAAAAAAAATCATAAAAGGAAGGGAGGGAGAGTGGAGAACAAAAGAGACAAGAGAAATGAAATATAGTGAAGATAGACGATGGATACAGTGGAGGATAGTGTATAGGAGGTAACACAGGGTATGAG
+
CDCDEFFFFFECGGGGGGGGGGHHHHHHHGHHHHHHHHHHHHHHHHHFDBFGGHHHGGGGHHHGGGGFGGHHHGGHHHHHHHHHHHHHHHHHGGEGHHBGGHFG>FEAD@/EEEEAGHHFEFFGGGG?@DC->-010=11111.//.....<-....01.0.0.0//.././/<//././00111111111<1111111:110<-.../11011:1/0.../0011:1<<100/..01010....//00:1
@M03495:530:000000000-LYBTV:1:2109:23269:15853 2:N:0:CATCACCC+TGCTATAT
ATATTTTGCCGTTGATAAACCAGTCAGGAGTCCAAAGCTCACATGCTGACAGATCGGAAGAGCGTCGTGTAGGGAAAGAGTGTATATAGCAGTGTAGATCTCGGTGGTCGCCGTATCATTAAAAAAAAAAAAAGTAGAAAACATGTAGGTGGGGGTCTGAGTGGAGGGGCTAAGATAGATGGGAAGCAGTGTGAGCACAGATGGTACTTCGCCGAGAGCTACGTTGTCAGAGCTTGTGTACTGAACAATGT
+
BCCCDFFFFFCBGGGGGGGGGGHHHHHHHGHHHHHHGHHHHHHHHHHHHHHHHHHHGGGGHHHGFGGEGHHHHGGHHHHHHHHHHHHHGHHHEGGGGHHHHHHC>EF/3E@EF?EGGFHHHHHFGG@BDC/->.1111110/.<0111010.-:--.//<110.0.<<---:0001111110.<0..0/10111100<//0110011:<:..<-----9000.:/..1::10/00/.0/:1111001/<01
@M03495:530:000000000-LYBTV:1:2109:13888:15871 2:N:0:CATCACCC+TTCTATAT
ATATTTTGCCGTTGATAAACCAGCTAATCCTGAAAAAAAAATCAAAGCTAAAAACTACAATGCTAAGACCACGATGTGACTGCTATCAAAGTTAGATATATATGTAAATTATTCATCTGTCAAATCCTAGAATTATATCATACCTGCTCCAGCAATCACGACCTGTAATGGTTTAGTGGGTTGTTCACTGTTTCTGAAAAATGAAGATAGTTGTCCAGCTTCCAAAAAGTTTATTGTGTTTTCTAGTGGAG
+
BBCCCFFFFFCAGGGGGGGGGGHHHHHHHHHHHHHHHGGGGHHHHGHHHHHHHHGHHHHHHHHHHHHHHHHHGGHGHHHHHGHHHHHHHHHHHHHHHHHHHHHHHHHHHHHHHHHHHHHHHHFHHHGGHHHHHHHHHHHHHHHEHHHHHGHHHHHHHGHGGGGGGHHHHHHGHHHHGHHHGGGGHHGHHHHHHHHHHHHHHHHHFGHHHHHHHHGFGHHHEHFEFGE?A:FGFGGGGGGGGGGGGEFGGBE
@M03495:530:000000000-LYBTV:1:2109:5038:15881 2:N:0:CATCACCC+TGCTATAT
ATATTTTGCCGTTGATAAACCACCCTCCCTGTGGTCGTTCTCTTGCTCCTTCTGTCATCAACGAATTTACTAATTCCAAAGCTCACATGCTGACAGATCGGAAGAGCGTCGTGTAGGGAAAGAGTGTATATAGCAGTGTAGATCTCGGTGGTCGCCGTATCATTAAAAAAAAAAAAACCAACGTAAGAGGATCTGTCCTGCACATTAGTATAACCGACACACATGATATAGGTAATAATTACATGACGACG
+
CCCCCFFFFFC?EEGGGGGGGGGGGHHGGHHHHHFHGGGHGHHHHHHHHHHHHHHHHHHHHHGGGHHHHHHHFGHHFHHHHHHHHHHGHHHHGHGFHHFHGGGGHHHGGGGGGHHGHGFHHHEG4GBGFHHHHHHHGBF3DGFFB?GG/EG<2>@/@@<0FGGHE1DF<>@F-;--;..........00..//090;000//;////////////---9-/.9:/BBF////////;////://;//..--
@M03495:530:000000000-LYBTV:1:2109:17918:15885 2:N:0:CATCACCC+TGCTATAT
ATATTTTGCCGTTGATAAACCAGCTAATCCTGAAAAAAAAATCAAAGCTAAAAACTACAATGCTAAGACCACGATGTGACTGCTATCAAAGTTAGATATATATGTAAATTATTCATCTGTCAAATCCTAGAATTATATCATACCTGCTCCAGCAATCACGACCTGTAATGGTTTAGTGGGTTGTTCACTGTTTCTGAAAAATGAAGATAGTTGTCCAGCTTCTAAAAAGTTTATTGTGTTTTCTAGTGGAG
+
AAAA1FF3FFDAGGGGGGGGGGGHHFDHHFHGHFHHGCECEGFGGFFFGHHHHHGHFHHHHHGHGFGHFHHHFGHGGFHHDGHFHGFHFGEF2GDBGHGHGHGHHHHFHGFHFGHHGHG2BDBBGBGGHHHHHHHHHHHFHGFCFFG11<<FFFGHBBBBAC?EFG<DFGHFBGHBGF0G.FCACFFHDF<G<DDD=0D0<<<0GF00CGF0GG00CG/0CC0;00;C.FFF0BF0;;/;9/0;B000.9.
@M03495:530:000000000-LYBTV:1:2109:20158:15905 2:N:0:CATCACCC+TGCTATAT
ATATTTTGCCGTTGATAAACCAGCTAATCCTGAAAAAAAAATCAAAGCTAAAAACTACAATGCTAAGACCACGATGTGACTGCTATCAAAGTTAGATATATATGTAAATTATTCATCTGTCAAATCCTAGAATTATATCATACCTGCTCCAGCAATCACGACCTGTAATGGTTTAGTGGGTTGTTCACTGTTTCTGAAAAATGAAGATAGTTGTCCAGCTTCCAAAAAGTTTATTGTGTTTTCTAGTGGAG
+
BBBBBFFFFFBAEGGGGGGGGGHHHHHHHHHHHGHHHGGGGHHHHGHHHHHHHGGHHHHHHHHHHHHHHGHHGGHGHHHHHHHHHHHHHFHHHHHHHHHHHHHHHHHHHGHHHHHHHFHHHHHHHHHHHHHHHHHHHFHHHHHHHHHHHGHHHHHHHGHGGGGGHHHHHHHHHHHHDGAGGGGGHHGHHHHHHGHHHEHBGHHHHHHHHHHHGBCGGHFFFHC;C0CADFGGGGGGGG/C/BFGGFGG?BE
@M03495:530:000000000-LYBTV:1:2109:26712:15916 2:N:0:CATCACCC+TGCTATAT
ATATTTTGCCGTTGATAAACCAGCTAATCCTGAAAAAAAATCAAAGCTAAAAACTACAATGCTAAGACCACGATGTGACTGCTATCAAAGTTAGATATATATGTAAATTATTCATCTGTCAAATCCTAGAATTATATCATACCTGCTCCAGCAATCACGACCTGTAATGGTTTAGTGGGTTGTTCACTGTTTCTGAAAAATGAAGATAGTTGTCCAGCTTCCAAAAAGTTTATTGTGTTTTCTAGTGGAGG
+
AABBCFFFFFBAGGGGGGGGGGGDHHHHHHHHGHHFHGGGHHHGHHHHGHHHHFHHHGHHHGHHHHHHHHHGGHGHGHHHHHHHHGHHHHBGHHHHHHGHHHHFHHHHFHHHHHHEHHHHHEFGGHHHHHHGHHHHHHHHHHFHFHHHFHHHHHHGHHGDGGGHHHHHHHFFHHHHHGHGEG?FGFHHHHHHHGHGFHDGFHGHHFFGHGHHHHHGHFHHHFCGCAGCCGHGGGGFGGGGGGFGFGGEBFG
@M03495:530:000000000-LYBTV:1:2109:2488:15949 2:N:0:CATCACCC+TGCTATAT
ATATTTTGCCGTTGATAAACCACCCTCCCTGTGGTCGTTATCTTGCTCCTTCTGTCGTCAACGAATTTACTAATTCCAAAGCTCACATGCTGACAGATCGGAAGAGCGTCGTGTAGGGAAAGAGTGTATATAGCAGTGTAGATCTCGGTGGTCGCCGTATCATTAAAAAAAAAAAAGAGATAGAAGTGTGCGAAGGGCATGGAGCGATTGAGAAGCAAGTCATAGATGTGTGGTGTGATAGCGCTAGCAGA
+
BCCBCFFFFFCAFGGGGDGGGGGGGGEGGHHGHHFGGGGHHHFHHGHHHHHHHHHHGGGHGHEGGHHHHHHHHHFFGHHHHHHHHHHHHHFHHHHHHHHHDGGGGHHGFGGEGFCHHGHHHHBF?BBDGHFFHHHHDGBDGF22@@@F<?<?<<//A/.<<GHBHBD11<?--:--..//00090009000..-:.;../..///-;...//.://////////9//;///../.;.:////--.-.////
@M03495:530:000000000-LYBTV:1:2109:22653:15966 2:N:0:CATCACCC+TGCTATAT
ATATTTTGCCGTTGATAAACCAGCTAATCCTGAAAAAAAAATCAAAGCTAAAAACTACAATGCTAAGACCACGATGTGACTGCTATCAAAGTTAGATATATATGTAAATTATTCATCTGTCAAATCCTAGAATTATATCATACCTGCTCCAGCAATCACGACCTGTAATGGTTTAGTGGGTTGTTCACTGTTTCTGAAAAATGAAGATAGTTGTCCAGCTTCCAAAAAGTTTATTGTGTTTTCTAGTGGAG
+
ABBCBFFFFFCCGGGGGGGGGGHGHHHHHGHHHHHHHGGGGHHHHHHHHHHHHHGHHHHHHGGHHHHHHHHHGGHGHFHHHGGHHHHHHHHHHHHHHFHHGHHHHHHHHHHGHHHHHHGHGHGGHHHGHHHHHHHHHGGHHHFHHHFGFHHHGHHHHHGGGGGGHHHHFHHHHHHHFHFHGFGGHHEHHGHHHGHHHHHHFHHHHGHHHHGHHGFHGHBFHFHBGHF?EFFBFGGGGGGGGGGGGB=F?0C
@M03495:530:000000000-LYBTV:1:2109:4841:15985 2:N:0:CATCACCC+TGCTATAT
ATATTTTGCCGTGATAAACCAGAACCATCCAAAGCTCACATGCTACAGATCGGAAGAGCGTCGTGTAGGGAAAGAGTGTATATAGCAGTGTAGATCTCGGTGGTCGCCGTATCATTAAAAAAAAATTCAAAAGTCACACATATCTGCGGCACCAGAGACGCCCAGTTAAGGACACAGAGTTCTGTTGAAGTCAACGTAATTATGACGATGTATAGTAACTCCCGAAAAGAGTAGCTGGGATTGATAGTCGA
+
BBBBBFFFFFDAGGFGGGCGGGHHHAGHGHGHDGHGHHHHHHHHHHHHHHEGFGGGHGHEEGGEEFHFGGFFHHHGDGGHHHHG4FGHHFFFFF4BFEA1>?E>F?//E>ACC4FGBFFH3><>/0@222@10111111/1111111---<-.....<<.---.:/000000./././/00;00000;00;;000.....000090.9..;090:/99////.9.-9-/:99/////.;.//./9//9/..
@M03495:530:000000000-LYBTV:1:2109:12759:16025 2:N:0:CATCACCC+TGCTATAT
ATATTTTGCCGTTGATAAACCACCCTCCCTGTGGTCGTTATCTTGCTCCTTCTGTCGTCAACGAATTTACTAATTCCAAAGCTCACATGCTGACAGATCGGAAGAGCGTCGTGTAGGGAAAGAGTGTATATAGCAGTGTAGATCTCGGTGGTCGCCGTATCATTAAAAAAAAAAAAAGAGTAACGGGAAAGAAAGCATAGTGAAAATATCACATGAATCGAAACTTAGTCATTAATGATATGTCGGGTGAG
+
CCCCDFFFFFDBGGGGGGGGGGGGGHHGGHHHHHHHGGGHHHHHHHHHHHHHHHHHGGGHGHGGGHHHHHHHHHHHHHHHHHHHHHHHHHHHHHHHHHHHGGGGHHHGGGGGGHHHHGHHHHGGFGGGHHHHHHHHGHFGGB2BHDGFCED?1>/?C/.0<D11DFBBGCCGG<--<../000:.-..-.././0/0:00000000000000<0<F000../.-000000000000000:00:09--.-..
@M03495:530:000000000-LYBTV:1:2109:6704:16032 2:N:0:CATCACCC+TGCTATAT
ATATTTTGCCGTTGATAAACCACCCTCCCTGTGGTCGTTATCTTGCTCCTTCTGTCGTCAACGAATTTACTAATTCCAAAGGAGGAGTATGTTGTTTTTGGAATTTAAGGTAATTGTTAGCTTAGCTGCCATAGCAATGTCACAACCACTTCTTGCCCTCCAAAGCTCACATGCTGACAGATCGGAAGAGCGTCGTGTAGGGAAAGAGTGTATATAGCAGTGTAGATCTCGGTGGTCGGCGGATCAGTAGA
+
BBCCCFFFFFDBGGGGGGGGGGGGGHHGGHHHHHHHGGGHHHHHHHHHHHGHHHHHGGGHGHGGGHHHHHHHHHGHHHHHHHFHFDFFHHHHHHHHHHGGGFHHHHHHHGGHHHHHHHHHHHHHGHHHHHHHHHHHHHHHHHHHHGGFGHHHHHHGHHHHGHHHHHHHHHHHHHHHHHHHHHHHGGGGGHHGGCFGGGGHHG;GAGHHHHHEBGHGFGGGFB;;F0:0C0;E.;9.09-:-----.00:0;
@M03495:530:000000000-LYBTV:1:2109:4084:16051 2:N:0:CATCACCC+TGCTATAT
ATATTTTGCCGTTGATAAACCACCCTCCCTGTGGTCGTTATCTTGCTCCTTCTGTCGTCAACGAATTTACTAATTCCAAAGCTCACATGCTGACAGATCGGAAGAGCGTCGTGTAGGGAAAGAGTGTATATAGCAGTGTAGATCTCGGTGGGCGCCGAATCATTAAAAAAAAAAAATAGAAGAAGAGGAGTGAAGGATGCGTACATAGGTGGGGAGGAAGAGTAGAGGTGTATAGAGGAGGAGATGTGGAG
+
ABABBFFFFFCAGGGGGGGGGGGGGHHGGHHHHHHHGGGHHHHHHHHHHHHHHHHHGGGHGHGGGHHHHHHHHHHHHHHHHHHHHHHGFHHGHHHHHGHHGGGGHGHCGGGEGHHGHFHHHHHFFG?BDFFFHHFFHH3FFDBGF2FA??///></A--..=<1D0=0<C-@;@--.00000//9/...;/9000/.0//9;.-.////:/.--.9-./...9//////.//:/:///..:...//////.
@M03495:530:000000000-LYBTV:1:2109:17586:16062 2:N:0:CATCACCC+TGCTATAT
ATATTTTGCCGTTGATAAACCAGCTAATCCTGAAAAAAAAATCAAAGCTAAAAACTACAATGCTAAGACCACGATGTGACTGCTATCAAAGTTAGATATATATGTAAATTATTCATCTGTCAAATCCTAGAATTATATCATACCTGCTCCAGCAATCACGACCTTCCTGGCAAACAACCTGCAGAAAAGCCAATCAAATATATTTTCACAAGAGATGGAATGTGAGGCAATAATAGAGTACAAAGGTTGAA
+
ABBBCFFFFFCBGGGGGGGGGGHHHHHHHHHHHHHHHGGGGHHHHHHGHHHHHHGHHHHHHHHHHHHHHHHHGGHGHFHHHHGHHHHHHHHHHHHHHHHHHHHHGHHHHHHHHHHHHHHHHHHHHHHGHHHHHHHHHHGHHHGCHHHHHGHHGGCHHHHGGGGGHHGHFGGHHGHHHHGHHFHHHBGHHGHHHHHHHHHGFFGHHHFHHGGGFHHHHHHHHGGGHGFEEFFC;FFFFGBCCFFFFFFFGFC
@M03495:530:000000000-LYBTV:1:2109:10533:16062 2:N:0:CATCACCC+TGCTATAT
ATATTTTGCCGTTGATAAACCAGCTAATCCTGAAAAAAAAATCAAAGCTCACATGCTGACAGATCGGAAGAGCGTCGTGTAGGGAAAGAGTGTATATAGCAGTGTAGATCTCGGTGGTCGCCGTATCATTAAAAAAAAAAAAAAAAAAAGTAACAGAAGTGGGCGGACAGAGAGAGTAGAGAACGAATGATGCAGTGTCAAAGTAGGTCAGAATGTCAATAGAATATCGATGTCATTGATCGATGGAGACG
+
CDDCDFFFFFECGGGGGGGGGGHHHHHHHHHHHHHHHGGGGHHHHHHHHHHHHHHHHHHHHHHHHHGGGGGGHGGGGGGHHHHGGHHGEHHHHHHHHHHHHHHHFHFGFHHHHG?EGFHGGDF/<F0GGHHHHHHGGGFC<<-:-----.0<1<1</0010<..-<---.///...01111100....001110110111:111110110/11111111111111111...1.11<11:11...:9//0..
@M03495:530:000000000-LYBTV:1:2109:18852:16086 2:N:0:CATCACCC+TGCTATAT
ATATTTTGCCGTTGATAAACCAGCTAATCCTGAAAAAAAAATCAAAGCTAAAAACTACAATGCTAAGACCACGATGTGACTGCTATCAAAGTTAGATATATATGTAAATTATTCATCTGTCAAATCCTAGAATTATATCATACCTGCTCCAGCAATCACGACCTGTAATGGTTTAGTGGGTTGTTCACTGTTTCTGAAAAATGAAGATAGTTGTCCAGCTTCCAAAAAGTTTATTGTGTTTTCTAGTGGAG
+
AACCCFFFFFCAGGGGGGGGGGHHHHHHHHHHHHHHFGGGGHHHHHHHHGGHHHGHHHHHGHHHHHHHHHHHGGHEHHHHHHHHHHHHFHHHHHHHHHHHHHHHHHHHHHHHHHHHGHHHHHHHHHHHHHGHHHHHHHHHHHHEHHFHHHHHEHFHHHHGGGGGHHHGHHHFGHHGHHHHGGGGHHGHHHHHHHHHGHHHHHHGFHHHHHHHHHHHHFHHHHGBBCHFGGGGGGFGGGFGGFBFFFFF?FE
@M03495:530:000000000-LYBTV:1:2109:5025:16128 2:N:0:CATCACCC+TGCTATAT
ATATTTTGCCGTTGATAAACCAGCTAATCCTGAAAAAAAAATCAAAGCTAAAAACTACAATGCTAAGACCACGATGTGACTGCTATCAAAGTTAGATATATATGTAAATTATTCATCTGTCAAATCCTAGAATTATATCATACCTGCTCCAGCAATCACGACCTGTAATGGTTTAGTGGGTTGTTCACTGTTTCTGAAAAATGAAGATAGTTGTCCAGCTTCCAAAAAGTTTATTGTGTTTTCTAGTGGAG
+
BCCCCFFFFFCAGGGGGGGGGGHHHHHHHHHHHHHHGGGGGHHHHGHHHHHEHHGHHHHHHHHHGHHHHHHHGGHGHHHHHHFHGHHHHHHEHHHHHHHHHHHHFHHHHHHHHHHHHFFHHGHHHGHHHHHHHHHHHHHHHHHHHHHHHGHHFHHHHHHGGGGGHHHFHHHHHHHG<FGEEGGGHHHGHHHHHHGHFDFH.CGHHFHHGHHGHHHHGHEHHFFC0FC.AFGGGFGGGGFFFFFFGFBBFFE
@M03495:530:000000000-LYBTV:1:2109:8494:16167 2:N:0:CATCACCC+TGCTATAT
ATATTTTGCCGTTGATAAACCAGCTAATTCCAAAGCTCACATGCTGACAGATCGGAAGAGCGTCGTGTAGGGAAAGAGTGTATATAGCAGTGTAGATCTCGGTGGTCGCCGTATCATTAAAAAAAAAAAAAATAAATGTGACAGCAGATTAGAACACCAATGAGAGTGAGCAGACACAAAGCGAGCGACGCTGTCACACACACAAATACGTACCATATGTGTACACTAGAGAAGAAATAATCTACAGTCAA
+
DDEEDFFFFFCCGGGGGGGGGGHHHHHHHHHHHGHHHHHHHHGHHHHHHHFHHHGGGGHHHGGGFEEFHHHGHHHHFHHHHHHHHHHHHGHGHHHHHHHGHGFGGEGE@EG@<AFHHHHGGFF<>D<?A/<-01111111=110./.<011011<//...001110011<0:</.///..//..-9-----<..01<10.......110.:0..11011<11111:1/000<0/0//11:111<:101001
@M03495:530:000000000-LYBTV:1:2109:24564:16183 2:N:0:CATCACCC+TGCTATAT
TTATTTTGCCGTTGATAAACCAGCTAATCCTGAAAAAAAAATCAAAGCTAAAAACTACAATGCTAAGACCACGATGTGACTGCTATCAAAGTTAGATATATATGTAAATTATTCATCTGTCAAATCCTAGAATTATATCATACCTGCTCCAGCAATCACGACCTGTAATGGTTTAGTGGGTTGTTCACTGTTTCTGAAAAATGAAGATAGTTGTCCAGCTTCCAAAAAGTTTATTGTGTTTTCTAGTGGAG
+
3AABAFFFFFBAGGGGGGGGGGHHHHHHHGHHHFHHHGGGGHHHFGDGHHHHGHGHHHHHHHHHHGHHHHHHGGHGHHHGHGFGHGFHHHGHHGGHHHHHHHHHHHHHHHHHHHHHHGHHHHHHFHGGFEGDHHHHHGHHGHHEGHHHFFFBGHHHGHHGGGGGHHHFGGHFGHHEHHFGGEGGHHHHHHGHHHHHHHGHHHGHHGCGFCCGHHGFHFFHHHCHHBG9AFFFGGGGGFFGGGFBF0;;A0A
@M03495:530:000000000-LYBTV:1:2109:22305:16188 2:N:0:CATCACCC+TGCTATAT
ATATTTTGCCGTTGATAAACCAGTCCAAAGCTCACATGCTGACAGATCGGAAGAGCGTCGTGTAGGGAAAGAGTGTATATAGCAGTGTAGATCTCGGTGGTCGCCGGATCATTAAAAAAAAAAAAAAAAAGCGTACAAGGGTCAAGAATAACCATCATGGAAAAACTAGGAAAACTATGACACACAGCAAGACAGACCGCGAGAGTAGATAGGAGGTGAACAACGTGTACGATACGACCCAACAATACCGA
+
CDCDDFFFFFDCGGGGGGGGGGHHHHHHHHHHHHHHHHHHHHHHHHHHHGEGGHHHGGGEEGHHHHGHGHHHHGHHHHHHHHGHHHHFHHHFHHHHGFGG1BEEGG/</EGHGHHHBECGFFG/---<<-.....-.00:../.:00/000000:00:00;00/..000/00///0000000;/..:.////////:.-------000:000/0/.9.0000/.-../:0....-;..9-.:...0000..
@M03495:530:000000000-LYBTV:1:2109:26085:16188 2:N:0:CATCACCC+TGCTATAT
ATATTTTGCCGTTGATAAACCAGCTAATCCTGAAAAAAAAATCAAAGCTAAAAACTACAATGCTAAGACCACGATGTGACTGCTATCAAAGTTAGATATATATGTAAATTATTCATCTGTCAAATCCTAGAATTATATCATACCTGCTCCAGCAATCACGACCTGTTAATGGTTTAGTGGGTTGTTCACTGTTTCTGAAAAATGAAGATAGTTGTCCAGCTTCCAAAAAGTTTATTGTGTTTTCTAGTGGG
+
BBBBBFFFFFBAFGGGGFFGFCDHFF5FGHHGCGBGAE2EEGHHHFHGGFHHGB1FGHCGFGGFGHGHFHHH?@HG1@G4EFBDHDFFFHFHHHGFFHHHFFHFGFFHFHHGHHGGHHHHHGFHHGBGHHHHGHHHHGHHHGGFEHFGFFHHBGHGHHGGA/DDHHF?1DGHGHFGBFG0..FCAGFBDGH<DD0GD0<GHHGGF00:CFGHHGGH00GFFCGG00;.:A0CFFGGEFFBBF/0;FB90A.
@M03495:530:000000000-LYBTV:1:2109:23616:16254 2:N:0:CATCACCA+TGCTATAT
ATATTTTGCCGTTGATAAACCAGCTAATCCTGAAAAAAAAATCAAAGCTAAAAACTACAATGCTAAGACCACGATGTGACTGCTATCAAAGTTAGATATATATGTAAATTATTCATCTGTCAAATCCTAGAATTATATCATACCTGCTCCAGCAATCACGACCTGTAATGGTTTAGTGGGTTGTTCACTGTTTCTGAAAAATGAAGATAGTTGTCCAGCTTCCAAAAAGTTTATTGTGTTTTCTAGTGGAG
+
AAAABFFFFBDAGGGFGGGGGGHHGHCHHHHHFGFHFGGFEHGHHHHHHHHHHHGHHGHHGBFGHHHHHGHHGGGEHFGGFGGHHHFGGFHHHHHHHHHHHHGHHHHGHGFHHHFHHHHGHHHHHGHGHHHHHHHHFHHHHHGHHHFFHFHHFHHFFFGDAF@EFGH1DGFHHHHHHHGFAFDGHGHHGFHHFHGHFHHHGHFFEHHGCHHBCC0;0GBCBFC00:CAEFGB0BFBFFFFGE9BCFCG.0C
@M03495:530:000000000-LYBTV:1:2109:19974:16260 2:N:0:CATCACCC+TGCTATAT
ATATTTTGCCGTTGATAAACCAGTGGTCGTTATCTTGCTCCTTCTGTCGTCAACGAATTTACTAATTCCAAAGCTCACATGCTGACAGATCGGAAGAGCGTCGTGTAGGGAAAGAGTGTATAGAGCAGTGTAGATCTCGGTGGTCGCCGTAGCATTAAAAAAAAAAGAAGTATAAAACGAAATCGACGCGGGGCTGTGGATGTCTGATAGTTATTAAGCACAATAGAGTCTCGCAGCAATGATAAGTACAG
+
ABCCCFFFFFCCGGGGGGGGGGGBGFFGFAEGHHHGFHHHHHHHFFHGGGGHFHGFGHHGHHHHHHFHHGHHHHHHHHHHFHHHBHEGHHEFGGGDCGHGGGGGD/GGEFBGGHHHHHGHHG4?FDGFBG4??33?3B?/FGC/2</?B@///<@1<111<@-@--.../00000000-....0..---:-----.././//9/////////;///////.../////9////;-.::.;///://;///;
@M03495:530:000000000-LYBTV:1:2109:23729:16287 2:N:0:CATCACCC+TGCTATAT
ATATTTTGCCGTTGATAAACCAGGACTCAGGCGGACCAAAGCTCACATGCTGACAGATCGGAAGAGCGTCGTGTAGGGAAAGAGTGTATATAGCAGTGTAGATCTCGGTGGTCGCCGTATCATTAAAAAAAAAAAAAGAGGAAAAGGATAGGGGGGGGGGATGCTGTGTGAAGATGGAGGGAGTGAGATAAGAGGTCTAAGAGGACAAGCGGGGTGGCATACAGTTGAAGATACATGGTAGTTGGCGTGGG
+
BCCCCFFFFFCBGGGGGGGGGGHGHGHHHHHHGGGGGHHHHHHHHHHHHHHHGHHHHHHHGGGGHHGGGGGFFGGGHGGHHHHHHHGHHHFHHHHGFGGHHHFGHDFG?EF/BB/AD<E0@DHF2DFFFDCC-----..:..////./000/..-------../0:0/0.0000000:/.-....00;;00000.::000;00.../....------./00000:00;000000000:00000000-.-;-
@M03495:530:000000000-LYBTV:1:2109:13518:16295 2:N:0:CATCACCC+TGCTATAT
ATATTTTGCCGTTGATAAACCAGTCAGGAGTCCAAAGCTCACATGCTGACAGATCGGAAGAGCGTCGTGTAGGGAAAGAGTGTATATAGCAGTGTAGATCTCGGTGGTCGCCGTATCATTAAAAAAAAAAAAAAGAGAGAAGAGGGATGGTGAGGGTGGGTTCAAGACAGACAAGGAGGGAGTTACGGAGTGAAGAAGGGGGTGGATGGAGAAGATATCGCAGAAAAGACAAAGTAGTGATGGCGACAAGA
+
DDDDCFFFFFDCGGGGGGGGGGHFHHHHHGHHHHHHHHHHHHHHHGHHGHHHHHHHGGGGHHHGGGGEGGHHHGHHHHHHHHHHHHHHBFHHGHGGGFEFGGHG?EF>FE/E/><FAHFHHFFGHGGGGG/---..//..0/<..../.<000...<.--...<000//</.//...9.<C.</00......0000//..--<--.00.//0./00000.9..-:0//.///</00<0/0000/-9--9</
@M03495:530:000000000-LYBTV:1:2109:4282:16301 2:N:0:CAACACCC+TGCTATAT
ATATTTTGCCGTTGATAAACCAGCTAATCCTGAAAAAAAAATCAAAGCTAAAAACTACAATGCTAAGACCACGATGTGACTGCTATCAAAGTTAGATATATATGTAAATTATTCATCTGTCAAATCCTAGAATTATATCATACCTGCTCCAGCAATCACGACCTGTAATGGTTTAGTGGGTTGTTCACTGTTTCTGAAAAATGAAGATAGTTGTCCAGCTTCCAAAAAGTTTATTGTGTTTTCTAGTGGAG
+
BAABBBBFBFB2EFA5GGBGGGHHHCHHHHHHHHHHHGECGHCHHHGFGHGHHGGHHHHHDGHHHHHHHHHHFGHFGHHHHFHGHHFGFHHFHHHHGHHHGHFHFHHHGFHHHHHGDGHHHHGB4B3FG4GHHHHHHHHHHHFCGHFGHHGHHG@FHHFGGGGGHHHHHHEGFFHH1FHEGGGDFHGHGHHHFHFGHHBHGGHHHHHHHHCFFGHFCB/GFB/;CGC.EFFFGGGEGGFFFFFFB0CFFFE
@M03495:530:000000000-LYBTV:1:2109:11123:16302 2:N:0:CATCACCC+TGCTATAT
ATATTTTGCCGTTGATAAACCAGCTAATCCTGAAAAAAAAATCAAAGCTAAAAACTACAATGCTAAGACCACGATGTGACTGCTATCAAAGTTAGATATATATGTAAATTATTCATCTGTCAAATCCTAGAATTATATCATACCTGCTCCAGCAATCACGACCTGATAATGGTTTAGTGGGTTGTTCACTGTTTCTGAAAAATGAAGATAGTTGTCCAGCTTCCAAAAAGTTTATTGTGTTTTCTAGTGGA
+
ACCCBFFFFFBBGGGGGGGGGGHHHHFHHFGHHHFHHGGGGGFHHHFEHHHHHHGGHHHHHHHHGHHHHHHHGGGGFHHHGFFFGHHHHGHHHHHHHHHHHHHHHHHHHGHHHHHHHEHHGHHHHHFGHFHGHHHHGGHHHHHHHHGHFHGHFHGHGHHGGGCGFHHHHHHHHHHGHGDHHGGCGHHHHHHHHEHGHFGHGCHD=GHGFHEGHHHGCGGGHGHHFHGEEDFFGGFGFFF;FFGFFBBFF?0
@M03495:530:000000000-LYBTV:1:2109:19077:16354 2:N:0:CATCACCC+TGCTATAT
ATATTTTGCCGTTGATAAACCAGCTAATCCTGAAAAAAAAATCAAAGCTAAAAACTACAATGCTAAGACCACGATGTGACTGCTATCAAAGTTAGATATATATGTAAATTATTCATCTGTCAAATCCTAGAATTATATCATACCTGCTCCAGCAATCACGACCTGTTAATGGTTTAGTGGGTTGTTCACTGTTTCTGAAAAATGAAGATAGTTGTCCAGCTTCCAAAAAGTTTATTGTGTTTTCTAGTGGA
+
ABCCCFFFFFCBGGGGGGGGGGHGHGHHHGHFGHHHHGGGGHGHHHGHHGGHHHGHHHHHHHGHHHHFFHHHGGGGHFFHHHFHHHHHHGHBGHHHHHHHHHHHGHHHHHHHHHHHHHHHHHFHHHHHHHHHHHHHHHHHHHEHHHHHGHGHHHHHHHHGEGGGGHGGHGHHHHHGHGHHHDGFDHHEHHHHHGGHHHGHHCGHFGGFGECGHFFGFFG/CHBG000.9;;CFFGGBFGGFGFGBFGBF?0
@M03495:530:000000000-LYBTV:1:2109:17060:16364 2:N:0:CATCACCC+TGCTATAT
ATATTTTGCCGTTGATAAACCAGCTAATCCTGAAAAAAAAATCAAAGCTAAAAACTACAATGCTAAGACCACGATGTGACTGCTATCAAAGTTAGATATATATGTAAATTATTCATCTGTCAAATCCTAGAATTATATCATACCTGCTCCAGCAATCACGACCTGTAATGGTTTAGTGGGTTGTTCACTGTTTCTGAAAAATGAAGATAGTTGTCCAGCTTCCAAACAGTTTATTGTGTTTTCTAGTGGAG
+
A>AABFFFFFDAGCFGGGGGFCHGGHHHFHGHFCBEFGCECHGHHHHBGHGHHHDGHHGHHHHHH5GHHFHHGGHGHHHHGGFGHHHHHHHHHHHHHHHHFHEFFDGHHHHHHFFFHHHHHHHGEH3GHBGHHHHHHHEHGGG2FGFFHFEFBGGHHHGGDGGDHGFBGFE1FHHHHGHFD.@GHHHFBHFGDDFHDG0D.<GHHHHHCGCGFG000CFG:;/<0;.;/;BFGGGGFF9//909F009AFE
@M03495:530:000000000-LYBTV:1:2109:12192:16377 2:N:0:CATCACCC+TGCTATAT
ATATTTTGCCGTTGATAAACCAGCTAATCCTGAAAAAAAAATCAAAGCTAAAAACTACAATGCTAAGACCACGATGTGACTGCTATCAAAGTTAGATATATATGTAAATTATTCATCTGTCAAATCCTAGAATTATATCATACCTGCTCCAGCAATCACCTGGCAAACAACCTGCAGAAAAGCCAATCAAATATATTTTCACAAGAGATGGAATGTGAGGCAATAATAGAGTACAAAGGTTGAACCTGTAG
+
ABCCCFFFFFCAGGGGGGGGGGHHHHHHHGHHGHHHHGGGGHHHHHFHHHHHHHGHHHHGHHHHHHHHHGHHGGHGHHGHHHGHFHHHHHHHHHHHHHHHHHHHHHHHHHHHHHHHHHHHHHHHHHHHHHHHHHHHHHHHHHHHHHHHHGHHHHGHHHHGHHHHHHGHHHHGHHGHHGHHHHGHHHHHHHEHHGHHHHGBHHFHHCGHHFHHHHHHGHHHGGHHFCGFGGGGFFGGFBF0FFGFGEFGFF0
@M03495:530:000000000-LYBTV:1:2109:19658:16393 2:N:0:CATCACCC+TGCTATAT
ATATTTTGCCGTTGATAAACCAGCTAATCCTGAAAAAAAAATCAAAGCTAAAAACTACAATGCTAAGACCACGATGTGACTGCTATCAAAGTTAGATATATATGTAAATTATTCATCTGTCAAATCCTAGAATTATATCATACCTGCTCCAGCAATCACGACCTGTAATGGTTTAGTGGGTTGTTCACTGTTTCTGAAAAATGAAGATAGTTGTCCAGCTTCCAAAAAGTTTATTGTGTTTTCTAGTGGAG
+
AAAABFFFBFBBGGGGGFGGGFFHFFHHH5FGBFGFFEAEGG3BAFGBHHFGFFEHGHHHHHHFFFFHHHFHGEFFHFGHHHGHFHHGEHHGGFBHGHHHFHHGEGHEEBFEGHHHHBDFGFFHHHHGFHFHHHHHGFFFHFGGGHHHGEFFEGCFGGHGGCDGHHHGFGH?FGFHGHGHGGGFHHHHBGGHHFFHGFDDCCHGDGHHFHGCCGGFFGFBFGGFHFE.CCBFGGGGFG/;CFGGGGGFFGG
@M03495:530:000000000-LYBTV:1:2109:17708:16396 2:N:0:CATCACCC+TGCTATAT
GTATTTTGCCGTTGATAAACCAGCTAATCCTGAAAAAAAAATCAAAGCTAAAAACTACAATGCTAAGACCACGATGTGACTGCTATCAAAGTTAGATATATATGTAAATTATTCATCTGTCAAATCCTAGAATTATATCATACCTGCTCCAGCAATCACGACCTGTAATGGTTTAGTGGGTTGTTCACTGTTTCTGAAAAATGAAGATAGTTGTCCAGCTTCCAAAAAGTTTATTGTGTTTTCTAGTGGAG
+
3>AABFFFFFCAGGGGGGGGGGHHHHHHHHHHHHHHHGGGGHHHHHHHHHHHHHGHHHHHHHHHHFHHHHHHGGHGHHHHHHGHHHHHGHHGHHHHHHHHHHHHHHHHHGHHFHHHHHGHGHHHHHGGHHHHHHHHHHHHHHHHHHFHHFHHGHHHHHHGGGGGHHHHHHHHGHHHFHFHGGGGHHHHHHHHHHHHGGDHHHHEGHHHHHHHGCGFFHGGHHHFHBCEGFFFFGGGGGBFGGFGGGFGGGG
@M03495:530:000000000-LYBTV:1:2109:17592:16402 2:N:0:CATCACCC+TGCTATAT
ATATTTTGCCGTTGATAAACCAGGTGATCCAAAGCTCACATGCTGACAGATCGGAAGAGCGTCGTGTAGGGAAAGAGTGTATATAGCAGTGTAGATCTCGGTGGTCGCCGTATCATTAAAAAAAAAAAAAAGAAATGAGTGAATGTATGCAGAAGAGTTATAGAAAAAATATAGACACGTGGTTAAGTGGGAATCGGACAATGGTGAGGAGTCAGATATATACTAGTAAGAGGTCATACTATGAGCGGAAA
+
CCCCCFFFFFDBGGGGGGGGGGHGHHHHHHHHHHHHHHHHHHHHHHHHHHHHHGGGGHHHGGGGEFFGHHGHHHHHHHHGHHHHHHHHHHGHHHFBGFHHGFFGEGEEDG??GGFHHHFHHFGGFG/</-<..<0111<10111111111111<<0.:11111111/<-.0111101/.:....111110..0/0...--.000111..0.//111111111:11:11<110<</011111:111<-----
@M03495:530:000000000-LYBTV:1:2109:21268:16408 2:N:0:CATCACCC+TGCTATAT
ATATTTTGCCGTTGATAAACCAGAGAACTCCAAAGCTCACATGCTGACAGATCGGAAGAGCGTCGTGTAGGGAAAGAGTGTATATAGCAGTGTAGATCTCGGTGGTCGCCGTATCATTAAAAAAAAAAAAAAGAAAACAAAGTGAGGTGGACGGATAATAAAGAGAGAGGTGAGAGAGAAGAATTGAAGATTACAGTATATCGAGTCCAACAGATAGGCAGAGACATGTACATAGACACAGCGTATCGTAG
+
DDDDDFFFFFDBGGGGGGGGGGHHHHHHHHHHHHHHHHHHHHHHHHHHHHHHHHGGGGHHHGFGGEFBGHHGHHHGHHGGHHGHHHGHHHFFGGHHHHHHFGFFGFHGGGGEEHFGHBGGHHHGF?></<--...///.../=000./<.:0--...0000000//.9..:.0.00.<.0/0/00<C000000000000000.9.</0000</<000/<09..///000000000000//..-...../..
@M03495:530:000000000-LYBTV:1:2109:9450:16410 2:N:0:CATCACCC+TGCTATAT
ATATTTTGCCGTTGATAAACCAGCTAATCCTGAAAAAAAAATCAAAGCTAAAAACTACAATGCTAAGACCACGATGTGACTGCTATCAAAGTTAGATATATATGTAAATTATTCATCTGTCAAATCCTAGAATTATATCATACCTGCTCCAGCAATCACGACCTGTAATGGTTTAGTGGGTTGTTCACTGTTTCTGAAAAATGAAGATAGTTGTCCAGCTTCCAAAAAGTTTATTGTGTTTTCTAGTGGAG
+
AAABBFFFFFB>ECCGGGGGGGGFHHHH4EGHFHHHHGGCFHHGHHHHHHHHGHGGGHHHHHGHGHHHHEHFGGHGHHHHHHHHG@GGHGHHHHHHHHHHGHFHGHHGHHHHFHHHHHHHHHGHHHHHHHGGFHHGHFHHHHHGHHHHHGHHFFHHHHHGDCGCCFGFHHHGFHHHGGHHAEFAHHHHHHHHGHHHHFGHFHHFHFCGHF:GGCCB;C/GB0GFHHEEGFBFFGFFB;;FG/BFFB00.;9
@M03495:530:000000000-LYBTV:1:2109:13855:16412 2:N:0:CATCACCC+TGCTATAT
ATATTTTGCCGTTGATAAACCAGGGCGGCACCAAAGCTCACATGCTGACAGATCGGAAGAGCGTCGTGTAGGGAAAGAGTGTATATAGCAGTGTAGATCTCGGTGGTCGCCGGATCATTAAAAAAAAAAAAAACAAACAATCGGGCGAAGGAGAATGCGTGGGACAACAAGGATAACGTAGGAGTCAGCTACGGTAGCGGTCTACATGTCGCAGGCGGGCAGGGTGCGACTAATAGGCTGTAGAGGCATAG
+
CCCCCFFFFFCAGGGGGGGGGGHGGGGFGGGGFHHHHHHHHHGHHHHHHGHFHHHGGGGHHGGEGE>EFGGHGBGHHHHHHHHHHHHHHHHHHGGHGHE?E0F?AD<?B@AD////0DGHEFFFC<-AD-;:-.;.....0::.;-----.....000...--......./;.0000./...0//;000000../.;0:-.-.0000000..-.-.-----.--/..:.-;-;000000.9000:/..000
@M03495:530:000000000-LYBTV:1:2109:4579:16434 2:N:0:CATCACCC+TGCTATAT
ATATTTTGCCGTTGATAAACCAGCTAATCCTGAAAAAAAAATCAAAGCTAAAAACTACAATGCTAAGACCACGATGTGACTGCTATCAAAGTTAGATATATATGTAAATTATTCATCTGTCAAATCCTAGAATTATATCATACCTGCTCCAGCAATCACGACCTGTCCTGGCAAACAACCTGCAGAAAAGCCAATCAAATATATTTTCACAAGAGATGGAATGTGAGGCAATAATAGAGTACAAAGGTTGA
+
>ABABFFFFFBAEEGGGGGGGGHHHHHHGGHHHHHHHGGFGHHHHHGHHGGGHHGHHHHHHHHHHHHGGHHHGGHGFFFHHGFHGH?GHHHHHHHHHHHHHGHHFHHHHHHHHHHHGHHHHHBGHGH4GHHFHHHHHHHHHHDHHHHFGHHHHHHHHHHFGGGGHHGHHFFHHHHHHHHGHHHHHGFGHHHHHHGGHHBGHHG:GHHFFHGHHBGEHHHFHFF0CBBFGGGGGFGGFBGCFGGGGGGBFBB
@M03495:530:000000000-LYBTV:1:2109:23986:16450 2:N:0:CATCACCC+TGCTATAT
ATATTTTGCCGTTGATAAACCAGCTAATCCTGAAAAAAAAATCAAAGCTAAAAACTACAATGCTAAGACCACGATGTGACTGCTATCAAAGTTAGATATATATGTAAATTATTCATCTGTCAAATCCTAGAATTATATCATACCTGCTCCAGCAATCACGACCTGTAATGGTTTAGTGGGTTGTTCACTGTTTCTGAAAAATGAAGATAGTTGTCCAGCTTCCAAAAAGTTTATTGTGTTTTCTAGTGGAG
+
A?ABBFFFFFBAGGGGGGGGGGHHHGGHHGHHGHCHHGGGGHHHHHBFHHHDFFGHHHHHHHHHHHHHHHHHGGHGFHHEHHHGHHHHGHHHGHHFFGGGHHHHE4GBDGHHHHHHHHHFHHBDGHHHHHHGHHHHFBHHHHHHHHEHHHGFHFHHHFGFGGGGHFGHHHHGHHHEFGAHDCFDHGFHHHDHEFB0DDGHFHHHHHGGFGH0CGFFHHEHHH/0;0:EDBFGGGFGGGFFGFGGEFGEFBE
@M03495:530:000000000-LYBTV:1:2109:16232:16455 2:N:0:CATCACCC+TGCTATAT
ATATTTTGCCGTTGATAAACCAGCTAATCCTGAAAAAAAAATCAAAGCTAAAAACTACAATGCTAAGACCACGATGTGACTGCTATCAAAGTTAGATATATATGTAAATTATTCATCTGTCAAATCCTAGAATTATATCATACCTGCTCCAGCAATCACGACCTGTAATGGTTTAGTGGGTTGTTCACTGTTTCTGAAAAATGAAGATAGTTGTCCAGCTTCCAAAAAGTTTATTGTGTTTTCTAGTGGAG
+
BBCCCFFFFFCBGGGGGGGGGGHHHHHHHHHHHHHHHGGGGHHHHHHGHHFHHHGHHHHHGHHHHHGHHHHHGGHGHHHGFGBHHFFHHHHHHHHHGHGHHHHHHFHHHHHGFHFHHHHHHHHHHHHHHHHHHHHHHHHHHHGHHHHHHHHHHGGGHHHGFGGGHHHHHFGFGGHG<FCGFGCEHHHHHHHHHHHHHHBGHEHGHEGFHFHHGHFHHHHHHGCBCGCEFFFGFGGEFFFGGEBFGGFBFFE
@M03495:530:000000000-LYBTV:1:2109:25613:16481 2:N:0:CATCACCC+TGCTATAT
ATATTTTGCCGTTGATAAACCAGAGGACTCAGGCTGGACCAAAGCTCACATGCTGACAGATCGGAAGAGCGTCGTGTAGGGAAAGAGTGTATATAGCAGTGTAGATCTCGGTGGTCGCCGTATCATTAAAAAAAAAAACAAGAGAGATATCCGAGCTGAGCGACACATAGAACGAAACCATCCAAACACATATACTGGTAGACGACACAACATCATGAGACAGTGGCTTAGTAGAAGCCGTCGCATGCATG
+
CCCCCFFBFFDAGGGGGGGGGGHHHGHGHHHHHHHHGHHHHGHHHHHHGHHHHHHHHHHHHHHGGGGHHHGGGGFGFFGHGHHHHHHFHHHFHHHHHHG4FFGHHGHGHGFEFEEFG/EGFAC0?B3GF3FG?@CC--.<.0<0<..0<=0=..<-;0;.0--:-9/0000;0....-..00.00;...900000000:000:.9---/.../00:00000//00/;..:00000:00.-.----..0000
@M03495:530:000000000-LYBTV:1:2109:17058:16485 2:N:0:CATCACCC+TGCTATAT
ATATTTTGCCGTTGATAAACCAGCTAATCCTGAAAAAAAAATCAAAGCTAAAAACTACAATGCTAAGACCACGATGTGACTGCTATCAAAGTTAGATATATATGTAAATTATTCATCTGTCAAATCCTAGAATTATATCATACCTGCTCCAGCAATCACGACCTGTAATGGTTTAGTGGGTTGTTCACTGTTTCTGAAAAATGAAGATAGTTGTCCAGCTTCCAAAAAGTTTATTGTGTTTTCTAGTGGAG
+
AABBBFFFFFBAFGGGGGGFGGHFFHHGHHHHHHHHHGGGGHHHHHFHHHGHHHGGHGHHHHHGHFFHHHHHGGHGHHHHHHFHHHHHHGHHHHHHHHHHHHHHHHHHHHHHHHGHHHHHHHHGHGHHGHHHHHHHHHHHHHGHHHHHHHHHHHHHGHHGGGGGHHHHHHHGHHHGFHFHGGGGHHGHHHHHFHHHGFGHFGHHFFHHGHGHHHHHHHEFHHHFGHEEEGGGGGGGGG:BFFFFGGGGFF?
@M03495:530:000000000-LYBTV:1:2109:13423:16494 2:N:0:CATCACCC+TGCTATAT
ATATTTTGCCGTTGATAAACCAGCTAATCCTGAAAAAAAAATCAAAGCTAAAAACTACAATGCTAAGACCACGATGTGACTGCTATCAAAGTTAGATATATATGTAAATTATTCATCTGTCAAATCCTAGAATTATATCATACCTGCTCCAGCAATCACGACCTGGTCCTGGCAAACAACCTGCAGAAAAGCCAATCAAATATATTTTCACAAGAGATGGAATGTGAGGCAATAATAGAGTACAAAGGTTG
+
CCCCCFFFFFCAGGGGGGGGGGHHHHHHHHHHHHHHHGGGGHHHHHHHHHHHHHGHHHHHHHHHHHHHHHHHGGHGHHHHHHHHHHHHHHHHHHHHHHHHHHHHHHHHHHHHHHHHHHHHHHHHHHHHHHHHHHHHHHHHHHHHHHHHGHHGGHHHHHHGGGGGFHHHHHGHHHHHHHHGGHHHHHFFCHHHHHGFHHHHHHGHFHGHHHHGHHFFFFHFHHHFBFGFGEFGGFGFGGFF0BBFFFBF9F/
@M03495:530:000000000-LYBTV:1:2109:10441:16495 2:N:0:CATCACCC+TGCTATAT
ATATTTTGCCGTTGATAAACCACCCTCCCTCGTATCCAAAGCTCACATGCTGACAGATCGGAAGAGCGTCGTGTAGGGAAAGAGTGTATATAGCAGTGTAGATCTCGGTGGGCGCCGGATCATTAAAAAAAAAAAAAAAAGAGACGGTAGAAGACGCATGAGCGAGACGCGTGGAGAGGATAGAGAAGAGACGTGAGGCACGTGTGCGCGACGCGCTGGTATGATCGCACGAGTGAAAGAACGAGATGGGA
+
DEEEDFFFFFEDGGGGGGGGGGGGGHHGGHHGHGHHHHHHHHGHHHHHHHHHHHHHHHHHGGGGHHHGGGGGGHHHHGHHHHHHHHHHHHHHHHHHHHGGHEGGHHGG?FG/?E/EG/B/BAFF2@DFGCC@F@--<-<:..//<.....1110/.--..000----..--9--..:.../001110/0.:/..9...<A..../.1<-----<--<--/11<111...--.<9.1111/./9....00./
@M03495:530:000000000-LYBTV:1:2109:13237:16511 2:N:0:CATCACCC+TGCTATAT
ATATTTTGCCGTTGATAAACCAGGACTCAGGCTGGACCAAAGCTCACATGCTGACAGATCGGAAGAGCGTCGTGTAGGGAAAGAGTGTATATAGCAGTGTAGATCTCGGTGGTCGCCGTATCATTAAAAAAAAAAACAAAAAGGCAATACACGCGAAAGTGAAGGGGGAGGTGTCGATGACGCGGAGAACAAGGTGCGAGAATGAGGTTGCGTAGTGTCACGCCGCTGTATACAGTGATAGTAGCGATGAA
+
CCCCCFFFFFCAGGGGGGGGGGHGGHHHHHHHHHGHHHGGHHHHHHHHHHHHHHHHHHHHHGGGGGHHGGGGEGGHHHGHHHHHHHHHHHHHHHHHHHFFGHGBGHHHG/EEEDEFGG<AGHFGGH3DGFGGGC/-.>.00>.....00000.-----.;00000.-----..00...000..-----.0///.900-.--.00:0:://.-..-9/0000;..--9-900000000;000;:0B-:;.;0
@M03495:530:000000000-LYBTV:1:2109:15161:16525 2:N:0:CATCACCC+TGCTATAT
ATATTTTGCCGTTGATAAACCACCCTCCCTGTGGTCGTTATCTTGCTCCTTCTGTCGTCAACGAATTTACTAATTCCAAAGCTCACATGCTGACAGATCGGAAGAGCGTCGTGTAGGGAAAGAGTGTATATAGCAGTGTAGATCTCGGTGGTCGCCGTATCATTAAAAAAAAAAAACGGGAAAGACAACGAGGTGAGTGTAGGGGCATAAGTGAGTGAGAGGATGTATAGTGTGCAGTGATTGATAAGTAG
+
CCCDDFFFFFDAGGGGGGGGGGGGGHHGGHHHHHHHGGGHHHHHHHHHHHHHHHHHGGGHGHGGGHHHHHHHHHHHHHHHHHHHHHHHHHHHHHHHHHHHGGGGHHHGGGGGGHGHHGGHHGGGGHHHGHHHHHHHHHBGGFFGFHGG?CE/1>@<E@.C<DFHG1FBGEFC?---.-...9..////.-..-:90.000000..--/00000000000009./0000000000:00:0;000000000:0
@M03495:530:000000000-LYBTV:1:2109:25944:16570 2:N:0:CATCACCC+TGCTATAT
ATATTTTGCCGTTGATAAACCACCCTCCCTGTGGTCGTTATCGAATTTACTAATTCCAAAGCTCACATGCTGACAGATCGGAAGAGCGTCGTGTAGGGAAAGAGTGTATATAGCAGTGTAGATCTCGGTGGTCGGCGGATCAGTAAAAAAAAAAACGAGGCGAGCAGGTGGGGAGGGTGATGGTCAGTTGCAAATATGACAGCAGATAGCACTCATTGCTGTTGATAGTGCACGCCTGACTGTCATCGAGG
+
BBBBBFFFFFB2EEGGGGFFBGFG?FCEAGFFBFEGGGGHHHHHHHEHFFHBHGFHGHHHHHFHFHFF3GFHGF3CBGGGEEFEFFF/E>EED1?@BAGGCG3BB3FHHHGHH4GFFF4?F4B4B4?/<///1>//////->11=1111-<-:--.-9.-------/../.--.---.../9///9.////9////;/////A../////////////////////9//////.-....9///9/////.-
@M03495:530:000000000-LYBTV:1:2109:7290:16572 2:N:0:CATCACCC+TGCTATAT
ATATTTTGCCGTTGATAAACCAGCTAATCCTGAAAAAAAAATCAAAGCTAAAAACTACAATGCTAAGACCACGATGTGACTGCTATCAAAGTTAGATATATATGTAAATTATTCATCTGTCAAATCCTAGAATTATATCATACCTGCTCCAGCAATCACGACCTGTAATGGTTTAGTGGGTTGTTCACTGTTTCTGAAAAATGAAGATAGTTGTCCAGCTTCCAAAAAGTTTATTGTGTTTTCTAGTGGAG
+
ABABBFFFFFBAGGGGGGGGGGHHHHGHHHHHHHHHHGGGGHHHHGHHHHHHHHGHHHHHHHHHHGHHHHHHGGHGFHHHHHFHGHHHHHHHHHHHHHGHGHHHHHHHHHHHHHHFHHHHHHBGHHHHHHHHHHHHHHHHHHHHHHGFHGHGHHFHHHHGGGGGHGGHGHHGHHHHFGHHEGGGHHHGHHFHFGGHHFHHHHHHHHFHHHHHHGFHHHGHHHHHHFE.ECFGGGGFGGFGFFGGEGFGGFE
@M03495:530:000000000-LYBTV:1:2109:24726:16590 2:N:0:CATCACCC+TGCTATAT
ATATTTTGCCGTTGATAAACCAAAGCTCACATGCTGACAGATCGGAAGAGCGTCGTGTAGGGAAAGAGTGTATATAGCAGTGTAGATCTCGGTGGTCGCCGTATCATTAAAAAAAAAAAAAAAATATAGTGAGTGATTGGAAAACGTACACAACGCAGTACAACCATGTGTGTATGTTTTATCGGAAATGTACACAACGCACAACATAGTACCTGCCTCACTGACCAATGTTATCCCAATAGATAATATGC
+
BBBBBFFFBFDAEGGGGGGGGGHHHGHHHHHHGFHHHHHGGHFFGGGGHFHGGGFEGHHHHGHHHHGHHHHHFHHGBDGHHH5DFFDGGHGGEEGFGF?EG//BB4FHHFHHGGGF/B///---0<000=0<0000=00.00</:-..:.00..----.0009/9.0;;90;9B009;0/000.;..-//9///;/..-:;A;..9//;/////:..///./////;.//////:///;.///////////
@M03495:530:000000000-LYBTV:1:2109:4181:16593 2:N:0:CATCACCC+TGCTATAT
ATATTTTGCCGTTGATAAACCACCCTCCCTGTGGTCGTTATCTTGCTCCTTCTGTCGTCAACGAATTTACTAATTCCAAAGCTCACATGCTGACAGATCGGAAGAGCGTCGTGTAGGGAAAGAGTGTATATAGCAGTGTAGATCTCGGTGGTCGCCGTATCATTAAAAAAAAAAAAAAGCAAAGGTTATATGGATAGTATCTATGGAAATAGAGTAGATACGATGTGAGTAGGAAGTTAGTGTACATAGCG
+
BCCCCFFFFFCBGGGGGGGGGGGGGHHGGHHHHHHHGGGHHHHHHHHHHHHHHHHHGGGHGHGGGHHHHHHHFHHHHHHHHHHHHHHHHHHHHHHHHHHHGGGGHHHGGGGEGHGHHGHHHHGGDGGHHHHHHHHHBGFHHGGHGHHG<CEEF?@CE@.<FDGFHGFBGGGGG@F---..0/0//;000000;0;000000;00:0000000000000:00:....00:00000:.;000000;00000:-
@M03495:530:000000000-LYBTV:1:2109:10057:16594 2:N:0:CATCACCC+TGCTATAT
ATATTTTGCCGTTGATAAACCAGAGGACTCAGGCTGGACCAAAGCTCACATGCTGACAGATCGGAAGAGCGTCGTGTAGGGAAAGAGTGTATATAGCAGTGTAGATCTCGGTGGTCGCCGTATCATTAAAAAAAAAAAAAGTGAAGGAAGAGGGATGTACGAAGAGAGATATAAGGAAAGGAGCACACTGGATGAATAGTGGTAGAGGTGAGAAACACAGGGAGATAGGAGAGGTCCAGAGTGAGTGCGAG
+
DDDEEFFFFFDBGGGGGGGGGGHHHGHHHHHHHHHHGHHHHHHHHHHHHHHHHHHHHHHHHHHGGGGHHHGGGGGGGHHHGHHHHHHHHHHHHHHGHHHGHFGDGHFHHHG/EGEGGEFE<?0FGHFHGHEHGGGCC--<.011=10./..<.../.011..:.../..1111110<//../...././://10011<::1.111<1:0.1.110//......../<1/0/...0/0000.11101:1-.-
@M03495:530:000000000-LYBTV:1:2109:20467:16595 2:N:0:CATCACCC+TGCTATAT
ATATTTTGCCGTTGATAAACCAGGGACTCAGGCTGGACCAAAGCTCACATGCTGACAGATCGGAAGAGCGTCGTGTAGGGAAAGAGTGTATATAGCAGTGTAGATCTCGGTGGTCGCCGTATCATTAAAAAAAAAAAAAAAGAAAGGAGAAAGAGGAAACACGGCGGGTGTAAAATTAGGGAGCTATATGTGTAGATAATAGTGCAGAGGATGACAGAAGACGTGAAATACAGACAGAGAGAGTGGGCGTG
+
CDCCCFFFFFDCGGGGGGGGGGHGGGGHHHHHHHHGHHHHHGHHHHHHHHHHHHHHHHHGHHGGGGHHHGEFGEFHHHHGHHHHGHGHHHHHGHHGHHHHGGGF4FHGGE/EEEFE<EE/<0BBF?FGHBDCCC/-<----.../0./...0<//..////..-----<-9011110001./...0<11111:1111111111111<1.../0000:/0:0/.....<110011.:///:<.<01...--<
@M03495:530:000000000-LYBTV:1:2109:19174:16640 2:N:0:CATCACCC+TGCTATAT
ATATTTTGCCGTTGATAAACCACCCTCCCTGTGGTCGTTATCTTGCTCCTTCTGTCGTCAACGAATTTACTAATTCCAAAGCTCACATGCTGACAGATCGGAAGAGCGTCGTGTAGGGAAAGAGTGTATATAGCAGTGTAGATCTCGGTGGTCGCCGGATCATTAAAAAAAAAAAAAGGACAGAAAGAGCAAGTGAGTGAAAGAAAGATGTAAGAGCGCACGGGAAGACGAGAAGGGGAGGAAACTACAGG
+
CCDDCFFFFFCAGGGGGGGGGGGGGHHGGHHHHHHHGGGHHHHHHHHHHHHHHHHHGGGHGHGGGHGHHHHHGHHHHHHHHHHHHHHHHHHHHHHHHHHHGGGGHHHGGGGEFHHHHGHHHHHHDGGHHHGHHGHHHHBFFF2GHFHG?<EA?A@AC--.->FGG00=D-<-@-D--../././000///0/:0000;00000/./0/00000000/------:.:../.--9./..-9--;///0:000/
@M03495:530:000000000-LYBTV:1:2109:28247:16654 2:N:0:CATCACCC+TGCTATAT
ATATTTTGCCGTTGATAAACCAGCTAATCCTGAAAAAAAAATCAAAGCTAAAAACTACAATGCTAAGACCACGATGTGACTGCTATCAAAGTTAGATATATATGTAAATTATTCATCTGTCAAATCCTAGAATTATATCATACCTGCTCCAGCAATCACGACCTGTAATGGTTTAGTGGGTTGTTCACTGTTTCTGAAAAATGAAGATAGTTGTCCAGCTTCCAAAAAGTTTATTGTGTTTTCTAGTGGAG
+
AAABAFFFFFBAEEEGGGGGGGHHHHHHHHHHFHHH2EEGGHFHHFFBGGHGHHGHHHHHHHHGHHHHHHHHGGHGFHHHHHFHHHHHGEHBGHHHHGHGHHHHHHHHHHGHHHGHHHHHHHHHHFHHHHHHGHHHHGHHHHHFHHHHHHHFGHGHHFHGGG?DHGFHGGHHHHHFGEAHDGCGHHHGHHHFFFHGHGHHFCF0DCCFGFFFHG0:CCGHBGFF:0:.A9C0BFBFFFFFFFGGGGGGGF?
@M03495:530:000000000-LYBTV:1:2109:15760:16656 2:N:0:CATCACCC+TGCTATAT
ATATTTTGCCGTTGATAAACCAGTCAGGAGTCCAAAGCTCACATGCTGACAGATCGGAAGAGCGTCGTGTAGGGAAAGAGTGTATATAGCAGTGTAGATCTCGGTGGTCGCCGTATCATTAAAAAAAAAAAAAGAAGAAATGGTGGAGGGGACTGGATGTATTGTGCAAGGATAACAGAACAGTCAAGTAAGGTGTAACATGAGAGAACACGAGCTCGACGTTGTACATGGGAGACATGTGTACAGCCTCA
+
DDEDEFFFFFEBGGGGGGGGGGHHHHHHHGHHHHHHHHHHHHHHHHHHHHHHHHHHGGGGHHHGGGGEFGHHHGHHHHHHHHHHHHHHHHHHHHGGFEFGHHHG?EFEGECDE/?FGHHGHGFFHGGGC?/><..<>10/11011....--.-.../10011:11111:0..000000/:///100<0111101000111<000109<0//.---.:.----...<11<1/./.../1011<11110.//0
@M03495:530:000000000-LYBTV:1:2109:22488:16657 2:N:0:CATCACCC+TGCTATAT
ATATTTTGCCGTTGATAAACCACCCTCCCTGTGGTCGTTATCTTGCTCCTTCTGTCGTCAACGAATTTACTAATTCCAAAGCTCACATGCTGACAGATCGGAAGAGCGTCGTGTAGGGAAAGAGTGTATATAGCAGTGTAGATCTCGGTGGTCGCCGTATCATTAAAAAAAAAAAAAAAGAGTAGGGAGAGGGGTGGTTCACAGGGATGATGAGTGAAGAGCGAGCAGGCAGCGAAGGCAGATAGACATGG
+
CDEEEFFFFFDBGGGGGGGGGGGGGHHGGHHHHHHHGGGHHHHHHHHHHHHHHHHHGGGHGHGGGHHHHHHHHHHHHHHHHHHHHHHHHHHHHHHHHHHHGGGGHHHGGGGEFHHHHGHHHHFGBFGFHHHHHHHHGHDHHG2F2HFG?C/<=A<AE/.0>GGHHFB1FFGGCG---<-../1110</.....-.--..10111.../.01110<0111<./-----/.....----.9...011101:0/
@M03495:530:000000000-LYBTV:1:2109:22698:16660 2:N:0:CATCACCC+TGCTATAT
ATATTTTGCCGTTGATAAACCAGCTAATCCTGAAAAAAAAATCAAAGCTAAAAACTACAATGCTAAGACCACGATGTGACTGCTATCAAAGTTAGATATATATGTAAATTATTCATCTGTCAAATCCTAGAATTATATCATACCTGCTCCAGCAATCACGACCTGTAATGGTTTAGTGGGTTGTTCACTGTTTCTGAAAAATGAAGATAGTTGTCCAGCTTCCAAAAAGTTTATTGTGTTTTCTAGTGGAG
+
BBBBAFFFFFBACEGGGGGGGGGGHHHHHHHHHHHGHGGGGHHHHGFHHHGHHHGHHFHHHHHHHFHHHGHHGGHGCGHEDFFHHHHHHHHHGHFFHHHHHHHHHHHHHGHHHHHHHHHHGHFHFGFGHGHHHHHHHHGHHHFHHHHGHHHHGHHHHFHGDGGGHHGHHGGGHFGF<DGHGGGGEHHFHGHHHHHHHGHHHEH0DHCHHHHFFGH0:G/GGFBHFHAAD:FGGGGGFF9BFCFFBFFFA0C
@M03495:530:000000000-LYBTV:1:2109:5370:16708 2:N:0:CATCACCC+TGCTATAT
ATATTTTGCCGTTGATAAACCAGTCAGGAGTCCAAAGCTCACATGCTGACAGATCGGAAGAGCGTCGTGTAGGGAAAGAGTGTATATAGCAGTGTAGATCTCGGTGGTCGGCGTATCATTAAAAAAAAAAAAAAGGACGATAGCGGAAAACAAGTGAATGACAGAAGAAGAACAAGACATGAACATAGAAAGATGGGAATCACAACGAGAGTAGACTGTAATAGCCAGAAGCTGTGATCATAGCGACAGCA
+
BCCCCFFFFFCCGGGGGGGGGGHHHHHHHGHHHHHFFHHHHHHHHHHHHHFHGHHHGGGGGHHGGGEEEGHHHGGHHHFHHHFGHHGHBGHGFG4B@4444BFE>EG/BE/>E/</B?GFFG3DF@@DGC<---..<.--...0-----//../0000000000///:/;B///;99/;00:0////:////////.9;////99.-:..-99/////:///////9../////;/////////-----./
@M03495:530:000000000-LYBTV:1:2109:3378:16711 2:N:0:CATCACCC+TGCTATAT
ATATTTTGCCGTTGATAAACCAGAACCATCCAAAGCTCACATGCTGACAGATCGGAAGAGCGTCGTGTAGGGAAAGAGTGTATATAGCAGTGTAGATCTCGGTGGTCGCCGTATCATTAAAAAAAAAAAGAAGAGAGAGACAGATGAAGGGCGTGTCAGTCAGAACAGAGATGACATGATCCAGCTGAATAACCACAGGCGAATACGTCAAGTGATGGAGCGTAACGAGGATATGCGCAGACTCGGAAGAG
+
CCCCCFFFFFCBGGGGGGGGGGHHHHHHHHHHHHHGHHHHHHHHHHGHHGHHHHGGFFHHGGGGFFGBGHHGCCHHEHHHHHHFHFBGHHFH4FGFHHHDFC1EFE3E>>E/?E?F4DGBB43///<////00100.<.<0<001<0000..-<-.:00000000//////0000000000000/0009000090.....----.0.09..9000000///-.......--/0000..9-:.00:.A9...
@M03495:530:000000000-LYBTV:1:2109:17175:16712 2:N:0:CATCACCC+TGCTATAT
ATATTTTGCCGTTGATAAACCAGGACTCAGGCTGGACCAAAGCTCACATGCTGACAGATCGGAAGAGCGTCGTGTAGGGAAAGAGTGTATATAGCAGTGTAGATCTCGGTGGTCGCCGTATCATTAAAAAAAAAAAGAACTGAAGATAAGGAGCGTGCGCAGCCAGAGACAACGAATAGCAAGAGTGTCGGTAAGCTGTCGCTAGCAGCAGACTTCAATGTGGAGGTACCCGTACGTGAGGCGAACCACGA
+
BCCCCFFFFFCBGGGGGGGGGGGGGHHHHFHHHHGHFHHHHHHHHHHHHHHHHHHHHHHGHGGGGGHEGEGE>EHGHHGGFHHHHHHFHHHHHHGHHHE@@GF44F4FF?FG/?EE?E/?FF3FFFDFDFDCDCC-.<00111110000<00..-..:-----...../;//.-....900;/9.0000.-9..000000.....009;../.0000:00:000...0000..-:-//....-----...-
@M03495:530:000000000-LYBTV:1:2109:9289:16712 2:N:0:CATCACCC+TGCTATAT
ATATTTTGCCGTTGATAAACCAGCTAATCCTGAAAAAAAAATCAAAGCTAAAAACTACAATGCTAAGACCACGATGTGACTGCTATCAAAGTTAGATATATATGTAAATTATTCATCTGTCAAATCCTAGAATTATATCATACCTGCTCCAGCAATCACGACCTGTAATGGTTTAGTGGGTTGTTCACTGTTTCTGAAAAATGAAGATAGTTGTCCAGCTTCCAAAAAGTTTATTGTGTTTTCTAGTGGAG
+
@BBBAFFFFFBAGGGGGGGGGGGHHHHHHHHHHHHHHGGGGHGHHHEFHGHHHHGHHHHHHHGHHBGHHHHHGGEGFHGHHEFHHHHHHGHHFHHHHHHHHHHHHHHHHHHHHHGHHGHHGHHGHHEGHHHHHHHHHHHHHHHHGHHHBGHHHHGHHHHGCGGGFFGHGHHGHHHG1GHH?FCEHHHHHHHHDGFHHHHHGHHGHFHHHHHFGFGFHGHHEHBC0C::EBGGGGGGGG:BFF0B0;99ABE
@M03495:530:000000000-LYBTV:1:2109:5579:16777 2:N:0:CATCACCC+TGCTATAT
ATATTTTGCCGTTGATAAACCAGCTAATCCTGAAAAAAAAATCAAAGCTAAAAACTACAATGCTAAGACCACGATGTGACTGCTATCAAAGTTAGATATATATGTAAATTATTCATCTGTCAAATCCTAGAATTATATCATACCTGCTCCAGCAATCACGACCTGTCATCATCTGCACTATGTCACCACCCAATTTGCAAGTCCTGGCAAACAACCTGCAGAAAAGCCAATCAAATATATTTTCACAAGAG
+
>>A3>DFFFFBAF24GGGGFGGHGGBEGHGHHHHHGHCGE?FEGHHHFHHHBHFDHHHHHHHHHHHHHHFHHEGHGGHHEHFHHHHFFHHFFFGFHHHHHHHHFHHHHBGHGFHHHBGHHHHGHEBBFHGHHHFHFGHHHHHDHHHGH1FGGEHFGHHHGGDGGHHHHGGHHHHHHHFGHHH1GHFHHHFGEHHGBBGFHHGD0=GHHHFHHHCGGGHHCHHFFHGEGGG/FGGFFGGGGGFBBFFFBAFA
@M03495:530:000000000-LYBTV:1:2109:8456:16783 2:N:0:CATCACCC+TGCTATAT
ATATTTTGCCGTTGATAAACCAGCTAATCCTGAAAAAAAAATCAAAGCTAAAAACTACAATGCTAAGACCACGATGTGACTGCTATCAAAGTTAGATATATATGTAAATTATTCATCTGTCACATCCTAGAATTATATCATACCTGCTCCAGCAATCATAATGGTTTAGTGGGTTGTTCACTGTTTCTGAAAAATGAAGATCGTTGTCCAGCTTCCAACAAGTTCATTGTGTTTCCTACTGGAGGCCCTGC
+
11AA@FFFFFD111AAFF1GGC0GBEBFHHDA1ABA0A/AECGHGBEGFH11AAE1EGGBF1F2B2BBGFGHE/?>>@2F2EGB@2FF211B22@12@222@FF>2BF22FFDG>2G2F2F>1<2BG<2>1<FF12B2FFG2FGBDG1FF<1F0@1@@>22@211@<11<10//?</<F1F<<<<<F<<1111>.00<0000././<DG0/:00<G00/../0:0;000;0/;/0900000//.9.9....
@M03495:530:000000000-LYBTV:1:2109:21837:16817 2:N:0:CATCACCC+TGCTATAT
ATATTTTGCCGTTGATAAACCAGCTAATCCTGAAAAAAAAATCAAAGCTAAAAACTACAATGCTAAGACCACGATGTGACTGCTATCAAAGTTAGATATATATGTAAATTATTCATCTGTCAAATCCTAGAATTATATCATACCTGCTCCAGCAATCACGACCTGTAATGGTTTAGTGGGTTGTTCACTGTTTCTGAAAAATGAAGATAGTTGTCCAGCTTCCAAAAAGTTTATTGTGTTTTCTAGTGGAG
+
AAABBFFFFFBBGGGGGFGGGGEHHHHHHHHHHHHFHGGGGHHHHGHHHHHFGHGHHHHHHHHGHEHHGHHHGGHGHFHFHHHHHGHHHHGHFFGHHHHFHHHHHHHGHHHHHHHHHHGGFHHEFHHHHHHHHHGHFHHHHHHHEHFHHHHGHHHHHHHGGGGGHHHFGGFGHHHGFFGHGGGDHHHHHHHGGHFFHGFHHGHG0GFHHGHFGHHGHHHHGHHFHGH.CBFGGGGEBFCGG;00009CFFG
@M03495:530:000000000-LYBTV:1:2109:26921:16836 2:N:0:CATCACCC+TGCTATAT
ATATTTTGCCGTTGATAAACCAGTCAGGAGTCCAAAGCTCACATGCTGACAGATCGGAAGAGCGTCGTGTAGGGAAAGAGTGTATATAGCAGTGTAGATCTCGGTGGTCGCCGTATCATTAAAAAAAAAACAAATACAAAAAAACGCTGGCCAGGGCTTAAGAGATGAAATAAGTGACAGACATAAGAACGAAGACGTAAGGCACAGTGTTGTCGAATCGACGACGATATATACAAACGGGTGCAGAGTAG
+
CCCCCFFFFFCAAFGGGGGGGGHHHHHHHGHHHHHHHGHHHHHHHHHGHHHHHGHHGGGGHHHGEGEEEGHHHGGHHHGHFGHHFHHHHHHHHHGGDFBGG4FE1?EEDE?EFE/B0B4?GHFGH////A/</0<1111?0.--.--..-../....../0000/000:000009000009./000000/...../.:9..//..//////.9/.../...-----;..;//////:....--.//:;///
@M03495:530:000000000-LYBTV:1:2109:5188:16844 2:N:0:CATCACCC+TGCTATAT
ATATTTTGCCGTTGACAAACCAGCTAATCCTGAAACAAAAATCAAAGCTAAAAACTACAATGCTACGACCACGATGTGACTGCTATCAAAGTTAGATATATATGTAAATTATTCATCTGTCAAATCCTAGAATTATATCATACCTGCTCCAGCAATCACGACCTGTACTGGTTTAGTGGGTTGTTCACTGTTTCTGAACAATGAAGATAGATGTCCAGCTTCCAAAAAGATTATTGTGTTTTCTAGTGGAG
+
AA@AA3FFDDA11EG1AF11EFGFFBGFG3F11AE10A0FGFBGHHFB1FBF1DEBD1FFHFHEF1AEEG?GE@HEHH222B>G1F0F@11FGBGGF22BF@GHE22FEGHH22FF221BFBF>GE1GFDE1BBB>>DFGGH10FBGHH1GFCH0FGFCCG>/?@@G2@@C@?GFH11?/?F@..=11FD1<>1111G1<<0<D0=0D00000=00<//000/0;:CAA.;0GHHFHH/;B/;CF000:0.
@M03495:530:000000000-LYBTV:1:2109:21856:16857 2:N:0:CATCACCC+TGCTATAT
ATATTTTGCCGTTGATAAACCACCCTCCCTGTGGTCGTTATCTTGCTCCTTCTGTCGTCAACGAATTTACTAATTCCAAAGCTCACATGCTGACAGATCGGAAGAGCGTCGTGTAGGGAAAGAGTGTATATAGCAGTGTAGATCTCGGTGGTCGCCGTATCATTAAAAAAAAAAAAAGAAGGATGAGACCGAGGAGCTGGGGTGCGTGGTAGAGCAGATGATATAATGTAAGGCACTTAGTGCTGGCGTGA
+
CCCCCFFFFFCBGGGGGGGGGGGGGHHGGHHHHHHHGGGHHHGHHHHHHHHHHHHHGGGHGHGGGHHHHHHHHHHHHHHHHHHHHHHHHHHHHHHHHHHHGGGGGHHGGGGEGHHHHGHHHHGHGHGGHHHHHHHHGHFFHFDGBHFE<CE/1></</.00FDFF<DFGG-@@?---...9.C000000.-----...;/.-.-.-..9.90;000/;000000000000000/../000;000;0.-.-.
@M03495:530:000000000-LYBTV:1:2109:2613:16867 2:N:0:CATCACCC+TGCTATAT
ATATTTTGCCGTTGATAAACCAGCTAATCCTGAAAAAAAAATCAAAGCTAAAAACTACAATGCTAAGACCACGATGTGACTGCTATCAAAGTTAGATATATATGTAAATTATTCATCTGTCAAATCCTAGAATTATATCATACCTGCTCCAGCAATCACGACCTGCCTGGCAAACAACCTGCAGAAAAGCCAATCAAATATATTTTCACAAGAGATGGAATGTGAGGCAATAATAGAGTACAAAGGTTGAA
+
AAAABFFFFFCAGGGGGGGGGGHHHHGHHHHHHHFFGGGGGHFHHHFHHFHFHHGHHHGHHHGHHHGGHHHHGGHGHFHGHEHHHHHHHHHHHHHHHHHHHHHHHHHHHGHHHHHHHHHHHHHHHHHGHGHHHHGHHHGHHHHFHHHHGGHHHHHHGFHGGGGGFHHHHGHHFHHHGEGEHHHHGHHHHHGHCGFHHBDGFHHHHHG0;C:G/:GHFGHFGFCF0FEEGFFCF0C;FFCBFGGC/F9FFFF
@M03495:530:000000000-LYBTV:1:2109:5946:16890 2:N:0:CATCACCC+TGCTATAT
ATATTTTGCCGTTGATAAACCAGCTAATCCTGAAAAAAAAATCAAAGCTAAAAACTACAATGCTAAGACCACGATGTGACTGCTATCAAAGTTAGATATATATGTAAATTATTCATCTGTCAAATCCTAGAATTATATCATACCTGCTCCAGCAATCACGACCTGTAATGGTTTAGTGGGTTGTTCACTGTTTCTGAAAAATGAAGATAGTTGTCCAGCTTCCAAAAAGTTTATTGTGTTTTCTAGTGGAG
+
AAABAFFFFFBAEEGGGGGGGGHHGHHGHGGHHCHFFGGEGHHFHHFFHFGFHHGGHHHHHGHFHHHHFFHHGGHEF4GD4BFGDHHGFGGFGHHHHHDGFHHHHHGHHHHGFHHHEFHHHHDGHHHHFFHHGHHGHHHHHHFGHHHHEBFCGHGHHFHGDGGGFGHHHHH1GGG1><FGGFCDHGEFGHDGDGDDGDHDGHHFHGHFFFF0:GFCH/G0:GCGBHCFGBFFGGGGGGFFFFBBFGB0CFE
@M03495:530:000000000-LYBTV:1:2109:3299:16900 2:N:0:CATCACCC+TGCTATAT
ATATTTTGCCGATGATAAACCAGCTAATCCTGAAAAAAAAATCAAAGCTAAAAACTACAATGCTAAGACCACGATGTGACTGCTATCAAAGTTAGATATATATGTAAATTATTCATCTGTCAAATCCTAGAATTATATCATACCTGCTCCAGCAATCACGACCTGTCGAGCCTGTGGAAGAATGAATCATCCACTTTAGCCATCTCGTTAGAGAAGATCTCTTGGAGGTAGCAGATCCTGTTCTTTCTTCT
+
111AA33FBFD1A1FFGFGGGGGHHHHHHBGHHHGHFEGG?FFHHGDHHFGHHHGHHHHHGFGFFFHHFHHHGGAFC1GFD101BDEGGG11BGDGDGHFEGHHDGGGH2E2FEDGHBG2GHBF>11BGHFHGHHHHHHHHHHBFHHEBFHHGEFFFFHG?@C?GHHEEC?CF0FH0FGHFHFHHGHGFFHHFH<DGHHFHEHGHHHGGHAGFFHHB00CBFBBFFF?.BB9FFGFFGGG0BFGG9BBFFE
@M03495:530:000000000-LYBTV:1:2109:27669:16902 2:N:0:CATCACCC+TGCTATAT
ATATTTTGCCGTTGATAAACCAGCTAATCCTGAAAAAAAAATCAAAGCTAAAAACTACAATGCTAAGACCACGATGTGACTGCTATCAAAGTTAGATATATATGTAAATTATTCATCTGTCAAATCCTAGAATTATATCATACCTGCTCCAGCAATCACGACCTGTAATGGTTTAGTGGGTTGTTCACTGTTTCTGAAAAATGAAGATAGTTGTCCAGCTTCCAAAAAGTTTATTGTGTTTTCTAGTGGAG
+
BCCCCFFFFFCAFGGGGGGGGGHHHHGHHFHHGGHHHGGGGGHHHHGHHGHFHHGHHHHHHHHGHHHHHHHHGGHGGHHHHHFEHHHHHHHHHHHHHHHHHHHHHHHHHHGHHGHHHGHHHHGHGHHHHGHHHHHHHHHHHHHHHHGGFHHHHGHGHFFGGCFGHGHHGHHHHHHHHHHHDGGGHHGHHHHHHGHHHHHHHHHHFHGGFHGHHHGFFHGGHCCGFHHGGGGGGGGGGGFBFFBFBF0CFF.
@M03495:530:000000000-LYBTV:1:2109:5488:16954 2:N:0:CATCACCC+TGCTATAT
ATATTTTGCCGTTGATAAACCACCCTCCCTGTGGTCGTTATCTTGCTCCTTCTGTCGTCAACGAATTTACTAATTCCAAAGCTCACATGCTGACAGATCGGAAGAGCGTCGTGTAGGGAAAGAGTGTATATAGCAGTGTAGATCTCGGGGGTCGCCGTATCATTAAAAAAAAAAAAAAAAGATGTACAGAAAAGAAGTGTGTCTGACAGACAAAGATCAAGAAGGGTGAAGGCACTAAGAACAGGTTAACG
+
BCCCCFFFFFCAGGGGGGGGGGGGGHHGGHHHFHGHGGGHHHHHHHHHHHHHHHHHGGGHGHGGGHHHHHHHHHHHHHGHHFHHGHHHGHHHHHHHHHHHGGGGHHHGGGGFGGHHGGGHHHGGDGGFHHHHHHHHHFFHHGB22FGA/>@<.<-.A-...CG0:0:;0-A-?;-9-:--.90000000900//9./0009.0000000/./////;00000//.....000.../00000///.00000.
@M03495:530:000000000-LYBTV:1:2109:18390:16955 2:N:0:CATCACCC+TGCTATAT
ATATTTTGCCGTTGATAAACCAGTCAGGAGTCCAAAGCTCACATGCTGACAGATCGGAAGAGCGTCGTGTAGGGAAAGAGTGTATATAGCAGTGTAGATCTCGGTGGTCGCCGTATCATTAAAAAAAAAAAACGAGAAACAATCTAGCAAGGTGGGATGGTAGACTGCACAAAGGCAGTGATTAGAGTTGTGAGGAAGTGTTAGTAATTTCTATAGATACGCAGTCACTGGTTACTTCGCTGATGGTGACA
+
CCDDDFFFFFCCGGGGGGGGGGHHHHHHHGHHHHHHHHHHHHHHHHHHGHHHHHHHGGGGHHHGGGGEFGHHHGHHHGFHGHHHHHHHHGHHHH4BFGGFFDGFEGGEGGFFG/?CAHHHFH?F2B?CCF@C<-....>0/.00<00000/.00.-.0..<0000<0/000/.:/...:0<0000<:<000.0:.0/.00<000<0<000000000<000...-.00000/0000000..<..:00000<0
@M03495:530:000000000-LYBTV:1:2109:3697:16984 2:N:0:CATCACCC+TGCTATAT
ATATTTTGCCGTTGATAAACCAGGACTCAGGCTGGACCAAAGCTCACATGCTGACAGATCGGAAGAGCGTCGTGTAGGGAAAGAGTGTATATAGCAGTGTAGATCTCGGTGGTCGCCGTATCATTAAAAAAAAAAAAAATGGAGAAGCACATGAAGGCCAGACAGACGGCTAAGCAAATACACGTTATGAGCGAGTAGGAGGCCAATGTCACTAATGGCTAACGTGAATGAGAGAGCGAGAATTGAACAGG
+
CCDDDFFFFFCBGGGGGGGGGGHGHHHHHHHHHHGHHHHHHHHHHHFHHHHHHHHHHHHHHGGGGHHHGGGGEEGHHHGHHHHHHGGGHHHHHGHHHHHHFHF4FHFHGEFGF3E/EE/?0FGFFD3GDF<BC<D-<--.0<0/0./00/<<00110......///.-.--.00/1/011000.../.111:----.10</....<001111110111/<00/9:...1:0110..9--<-.010110:/.
@M03495:530:000000000-LYBTV:1:2109:7297:16988 2:N:0:CATCACCC+TGCTATAT
ATATTTTGCCGTTGATAAACCAGTCAGGAGTCCAAAGCTCACATGCTGACAGATCGGAAGAGCGTCGTGTAGGGAAAGAGTGTATATAGCAGTGTAGATCTCGGTGGGCGTCGTAACATTAAAAAATAAAGATAGAGACTTAATTGTAAAAGATGCGGTGAACATTAACCCAAGACTAGACAGGATGAGCATCAAAGTGCAAACCACTCCATCACGTCTCACATTGGGTGAGTCAATCACTACGAAACACA
+
CCCCBFFBFFCBGGGGGGGGGGHHGGCGHGFGHHHFGHHFHCGHHHHHHH3F3EHHGFGGHGHGEGEAEG2GHFFAGHHHDFGHHHHHHGFB4FF43@EFFGGA??A////>//00/4??3?332/0?B>2222222222>2F21?111111/11</<.-.111111111..<../00/000/..0/;0000:000;000000.;..////009;9..//0000000.....0;00///9///9...-:..
@M03495:530:000000000-LYBTV:1:2109:29405:17012 2:N:0:CATCACCC+TGCTATAT
ATATTTTGCCGTTGATAAACCAGAGGACTCAGGCTGGACCAAAGCTCACATGCTGACAGATCGGAAGAGCGTCGTGTAGGGAAAGAGTGTATATAGCAGTGTAGATCTCGGTGGTCGCCGTATCATTAAAAAAAAAAAACAGGATCAACTGATACTGAGCGAGGACCTCACAAAAGTATGCAGTGTTCATCAGTACGAGCAGTGAGCGTCACGCTATGACGCTACACGAGCTGACTGACACGACTCCACGG
+
CCCCCFFFFFB>EGGGGGGGGGHGHGHGGHHGCFGFGCGHHHHGHGHHFGHGFFHHHHHFHHGGGGGFFHGEGGGGHFHHGFHEFFGDHHHHHFHFHGFFH@GFE4F4BCG?E?/BEC?///0B333D?FBGC//@---../..0/.0/0/0000<000/-----../0/.00../00000000/00000000000...--://///-:........///....-//.---.//://9///.--../;/.:
@M03495:530:000000000-LYBTV:1:2109:13045:17015 2:N:0:CATCACCC+TGCTATAT
ATATTTTGCCGTTGATAAACCAGCTAATCCTGAAAAAAAAATCAAAGCTAAAAACTACAATGCTAAGACCACGATGTGACTGCTATCAAAGTTAGATATATATGTAAATTATTCATCTGTCAAATCCTAGAATTATATCATACCTGCTCCAGCAATCACGACCTGTAATGGTTTAGTGGGTTGTTCACTGTTTCTGAAAAATGAAGATAGTTGTCCAGCTTCCAAAAAGTTTATTGTGTTTTCTAGTGGAG
+
ABCBBFFBFFCAGGGGGGGGGGGGHHHHHHHHHGHHHGGGGHHHHGGBGGHHGHGHHHHHHHHHGHHHHHHHFGHGHGHHHFHHBGHHHHHHHHHHHHHHHHHHHHHHHHHHHHHGHHHHHHHHHHGHHHHHHHHGHHHHHHGHHHHHHHHHGHHHHGHGDGGGHGFHGHG?GHHH<GHHGGGGHHHFHHHHHEGHHHFGFGDGBGHHFHCGHHHGGGHEFGFHHFHGGFFGGGGGGGFFFFFGGGFGGBE
@M03495:530:000000000-LYBTV:1:2109:8467:17028 2:N:0:CATCACCC+TGCTATAT
ATATTTTGCCGTTGATAAACCAGCTAATCCTGAAAAAAAAATCAAAGCTAAAAACTACAATGCTAAGACCACGATGTGACTGCTATCAAAGTTAGATATATATGTAAATTATTCATCTGTCAAATCCTAGAATTATATCATACCTGCTCCAGCAATCACGACCTGTAATGGTTTAGTGGGTTGTTCACTGTTTCTGAAAAATGAAGATAGTTGTCCAGCTTCCAAAAAGTTTATTGTGTTTTCTAGTGGAG
+
BABBBFFFFFBBGCGGFFGGFGHEGHHHGFHHHFHHHGGGGHHHHGHFHHEGHHGHHHHHFHHHHHHHHHHHGGHEFFHGFHGHHHHHHHHHHFGHHHHHHHHHEGHGHHHHHHGHHFHHHHGHFHHFHHHGHHHHHHHHHHHBGH0FGHHHBHFHFHHCDFGGEGHHHHHGFGHFFDHEGFGGHHGHHHHHHFHGF<GFGHHH=GGHFHHHHFGHHGFHHHFBGCHAEBBFFGBFGFBFGGFFGF0FG0A
@M03495:530:000000000-LYBTV:1:2109:20811:17033 2:N:0:CATCACCC+TGCTATAT
ATATTTTGCCGTTGATAAACCAGCTAATCCTGAAAAAAAAATCAAAGCTAAAAACTACAATGCTAAGACCACGATGTGACTGCTATCAAAGTTAGATATATATGTAAATTATTCATCTGTCAAATCCTAGAATTATATCATACCTGCTCCAGCAATCACGACCTGTAATGGTTTAGTGGGTTGTTCACTGTTTCTGAAAAATGAAGATAGTTGTGCAGCTTCGAAAAAGTTTATTGTGTTTTCTAGTGGAG
+
1>AAAFDFFDDACE1FGGB1CGHHHF1FDEFHD1BAG?AAGHFDGHF0FGHHHHFHH11AGFGHHHFHHGHEA@G/0@BFBBFHHHGGG11GFGDE2GDFHFGGHFDEE2E2GFHH2BGEFHDGEGCEGGHHHFDFDG2GFHB0DD0B<1GE0GHDBFFCE?//0FDHGGB?FGHGGFAA<F-CHHDGBBGHHFD0<<<D.CD0GGFHFFG0;:.000;:00-;AE-..CFGBFFGFBBF/C0BFBGFFBE
@M03495:530:000000000-LYBTV:1:2109:25690:17044 2:N:0:CATCACCC+TGCTATAT
ATATTTTGCCGTTGATAAACCAGCTAATCCTGAAAAAAAAATCAAAGCTAAAAACTACAATGCTAAGACCACGATGTGACTGCTATCAAAGTTAGATATATATGTAAATTATTCATCTGTCAAATCCTAGAATTATATCATACCTGCTCCAGCAATCACGACCTGTAATGGTTTAGTGGGTTGTTCACTGTTTCTGAAAAATGAAGATAGTTGTCCAGCTTCCAAAAAGTTTATTGTGTTTTCTAGTGGAG
+
AABA3DFBFFBAGGGGGGGGGGHHHGHHHGHHHHGHFGGGGHHGHHBFHFHHHGFFHHHHHHHHHHHHHHHHGEEEHGHHEGFHHHHHHHHHGHHHHHHHHHHHFGHHHGHHHHHHHHHHHHFHHHGGHHHHHHHHHGGHHHGFHHGHHHGFGHGHHHHGAFGGHHHFGHHHHHHHFBGHGGGGHHHHHHHHHHHHHHGGFHGHDGFHHHHGHGFHGHHHGHGCCCAEFCFGGGGGFF;FFFGGGGFFFFE
@M03495:530:000000000-LYBTV:1:2109:6715:17045 2:N:0:CATCACCC+TGCTATAT
ATATTTTGCCGTTATAAACCAGCTAATCCTGAAAAAAAAATCAAAGCTAAAAACTACAATGCTAAGACCACGATGTGACTGCTATCAAAGTTAGATATATATGTAAATTATTCATCTGTCAAATCCTAGAATTATATCATACCTGCTCCAGCAATCACGACCTGTAATGGTTTAGTGGGTTGTTCACTGTTTCTGAAAAATGAAGATAGTTGTCCAGCTTCCAAAAAGTTTATTGTGTTTTCTAGTGGAGG
+
BBBCBFFFFFCBGGGGGGGGGGHHHFGFCFHHHHGHGGEGHHHGHFFGHHFHHGHHHHHGHHGHHHHHHHHGGHGHHGHHFBHFHHHHGGEGHHHHHHHHGHHHFHHHHHHHHHHFHHHHHHGHBGHHHHHHHHHHHGHHHHGHHGHHHFHGHHHHHHGGGCGHHHGGFHGGFHHHHFEFEGDHHGGFFGFHHHHEGHGFFHHGHFHGHHFGHBCGHHHHHF:CFH.C;CBFFFB00;CFBFF00;0999A
@M03495:530:000000000-LYBTV:1:2109:28590:17068 2:N:0:CATCACCC+TGCTATAT
ATATTTTGCCGTTGATAAACCAGCTAATCCTGAAAAAAAAATCAAAGCTAAAAACTACAATGCTAAGACCACGATGTGACTGCTATCAAAGTTAGATATATATGGAAATTATTCATCTGTCAAATCCTAGAATTATATCATACCTGCTCCAGCAATCACGACCTGTTAATGGTTTAGTGGGTTGTTCACTGTTTCTGAAAAATGAAGATAGTTGGTCAGCTTCCAAAAAGGTTATTGTGGTTTCTTGTGGG
+
3>AAAFFFFFB2EEGGFFFGGGHHHHHHF5GHCFHHHGGGGFFFHHFBA5FHHHEGFHHHF33BBF333?FFE01B14@44334E43BGHD4BF4B4@BE4@BB33BF3F3?F444BDGB4FGH4FBGF43FBFG422???21?DD?B1FFCBHBD1C1?//><0?G1F<1F1FG1111>F<F@.<0=GFHHGD00000GFHAG;GF0:000<;/.;0/0;C<C9B0C9:.CFFFF000.;CA0000;;A.
@M03495:530:000000000-LYBTV:1:2109:5826:17120 2:N:0:CATCACCC+TGCTATAT
ATATTTTGCCGTTGATAAACCAGCTAATCCTGAAAAAAAAATCAAAGCTAAAAACTACAATGCTAAGACCACGATGTGACTGCTATCAAAGTTAGATATATATGTAAATTATTCATCTGTCAAATCCTAGAATTATATCATACCTGCTCCAGCAATCACGACCTGTAATGGTTTAGTGGGTTGTTCACTGTTTCTGAAAAATGAAGATAGTTGTCCAGCTTCCAAAAAGTTTATTGTGTTTTCTAGTGGAG
+
AAABBFFFFFCBGGGGGGGGGGHHHHHHHHHHHHHFHGGGGHHFHHEGHHHHGHGHHGHHHHHGHHGHHHHHGGHGHFHHGHHHHHHHHHFGGHHHFHFHFGDHHHHHHHHGHHGGHHHHHHHGGHHHHHHHHHHHHHHHHGHFHHHHHFHHHHHHHFHGEGGGFGGHHFHFGHHHG<GHGGCDHHGHHHHHHFHHHFFHHHHHGHHHHGHHHHHHHHF0GFGFHHHGD0FFGGGFGGBFGG0F;0C0F9A
@M03495:530:000000000-LYBTV:1:2109:4240:17121 2:N:0:CATCACCA+TGCTATAT
ATATTTTGCCGTTGTAAACCACCCTCCCTGTGCGTTATCTGCTCCTTCTGTCGTCAACGAATTTACTAATTCCAAAGCTCACATGCTGACAGATCGGAAGAGCGTCGTGTAGGGAAAGAGTGTATATAGCAGTGTAGATCTCGGTGGTCGCCGTATCATTAAAAAAAAAAAAAAACAGGAAGGAAGACGCATAAGGCAGACTAGGTATTAAGAAAGGTGTTAAGACAACAATCAAATATGTGAGAAGGGGC
+
CCCCCFFFFFBAEGGGGGGGGGGGGHEGHHHGHGGGGHHHHHHHHHHHHHFHGGGHGHGGGHHHHHHHHHHHHHHHGHHHHHHHHHHHHHHHHHHHGGGGHHHGGGGGGGGHHGHHHHHHHHHHHHHHHGHHFGGHHFHHHBGF?C?/2>//A/??FGHBG111F@@@--;----;./..;;../../.--..000/....000/0000090:0;0.000.00000//.;.0000:0009000000/..--
@M03495:530:000000000-LYBTV:1:2109:28533:17131 2:N:0:CATCACCC+TGCTATAT
ATATTTTGCCGTTGATAAACCAGCTAATCCTGAAAAAAAAATCAAAGCTAAAAACTACAATGCTAAGACCACGATGTGACTGCTATCAAAGTTAGATATATATGTAAATTATTCATCTGTCAAATCCTAGAATTATATCATACCTGCTCCAGCAATCACGACCTGTAATGGTTTAGTGGGTTGTTCACTGTTTCTGAAAAATGAAGATAGTTGTCCAGCTTCCAAAAAGTTTATTGTGTTTTCTAGTGGAG
+
>AAABFFFFFBAEEGGGFGGGGHHHHGHF5GHHFFHHFGFGGHGHHGGHHGHHGGHHGHHHHHHHHHHHGHHGGHGHBFFFGHHGHHHGHHHHHHHHHHHHHHHHHHHHFHHHHHHHHHHHHHGFFEGHHGGHHHHHHHGHHHEFHHHEFHHGHGHHGHGCCGGGGHGFGGDGHFHHHHEDFCDGHHGFHHHHHFFHHGHGHHHHHHHCF:CGGFCGHHHEB:;0;CAEBF00;FFGGGFGG0BFGGGGE?
@M03495:530:000000000-LYBTV:1:2109:23128:17172 2:N:0:CATCACCC+TGCTATAT
ATATTTTGCCGTTGATAAACCAGGACTCAGGCTGGACCAAAGCTCACACGCTGACAGATCGGAAGAGCGTCGTGTAGGGAAGAGTGTATATAGCAGTGTAGATCTCGGTGGTCGCCGTATCATTAAAAAAAAAAAAGAACTAGAGCTATGACGTGGCGGCATAACAGTAGACACAATAAACATCGTATTACAAGCAGACATCAGGGCACTGTATGGCCTGTTGGTGACACAGATACTGGATGGGAGCAACA
+
BCCCDFFFFFCBGGGGGGGGGGHGHHHHHHHHHHGHHHHHHHHHGHHH3EFFGGHGHHHHHGGGGGHGGGGGEEHHHHGHHGHGGHGGHGHGHHHHFGFFFGFGHHHG/EE/3E@/B>EFAGGHFFG>F?/</@-<.../000<0000<000....------:<000:000:0//.0000:000..<<000000.///.:0:000....//<000/./0.:009..00:0<.000:000/009</.9./..
@M03495:530:000000000-LYBTV:1:2109:3720:17180 2:N:0:CATCACCC+TGCTATAT
ATATTTTGCCGTTGATAAACCAGTCAGGAGTCCAAAGCTCACATGCTGACAGATCGGAAGAGCGTCGTGTAGGGAAAGAGTGTATATAGCAGTGTAGATCTCGGAGGTCGCCGTATAATTAAAAAAAAAAACGTCACAAGTCTGTGGAGATGGTGCAGAAGTAATACAGAACGCTATCACAATGACGCCGACGAATAGTAGTATGATCATAAATAGTGATGGTAATACAGAAGATTAATCGAAACAGATCA
+
BA3ABFBFFBD>AA4AGFDGGGHHHFAGB2AFGGHHB2GHGHHHFGGFHEAFGHHH?1FDHEGGEGGAEF?GGE3FFF3B@BBGFHFFF@GDGG4FD44BB4F11>//?E/EE//B3?44FHHHH//<<>//-0...1101=<111/0<//0/000000//000000:00//...../0;000000..------99.:///9//9//9///:;9//;//9///////////////;9///../.-/.////
@M03495:530:000000000-LYBTV:1:2109:22496:17185 2:N:0:CATCACCC+TGCTATAT
ATATTTTGCCGTTGATAAACCACCCTCCCTGTGGTCGTTATCTTGCTCCTTCTGTCGTCAACGAATTTACTATTCCAAAGCTCACATGCTGACAGATCGGAAGAGCGTCGTGTAGGGAAAGAGTGTATATAGCAGTGTAGATCTCGGTGGTCGCCGTATCATTAAAAAAAAAAAGAAAGAACATAAAAACGGACGAAGTGAGAGAACAAAGATGAGTAGAGTGTACACGAGGTAAAGGGAAGGCTCCAAGT
+
CCCDDFFFFFDBGGGGGGGGGGGGGHHGGHHHHHHHGGGHHHHHHHHHHHHHHHHHGGGHGHGGGHHHHHHHHHHHHHHHHHHHHHHHHHHHHHHHHHHGGGGHHHGGGGEGHHHHGFHHHHHHHHHHHHHHHHHFGDFGHBGGHHF?EE?@E/AE/<>F1FGHEFBGG--A@-:../0/.//000000.-..----9;00000.00//.//00;000000:090000.---.00900....9.0..0000
@M03495:530:000000000-LYBTV:1:2109:21300:17195 2:N:0:CATCACCC+TGCTATAT
ATATTTTGCCGTTGATAAACCAGGGACTCAGGCTGGACCAAAGCTCACATGCTGACAGATCGGAAGAGCGTCGTGTAGGGAAAGAGTGTATATAGCAGTGTAGATCTCGGTGGTCGCCGTATCATTAAAAAAAAAAAAGAATAAATAAGGGACCGCGAACGATGACTAGAAGAAACGTAGTGATAGCAAGCTCATATAGAGAGGGAGTGCACAAGCGGACGGATGGTCTCTTGTGCTACAAGTAGCTAGCG
+
CDCDCFFFFFDCGGGGGGGGGGHGGGGHHHHHHHHGHHHHHHHHHHHHGHHHHHHHHHGHHHGGGGHHHGFGGEGHHHFGHHGHHHHHGHHHHHHHHHDHFGHFBEHHGA/EGF3E<EE<<00?GFHHHGHGDC?-<<.<.000000000....-------;..000000000///.::.:/00000;:/.00000000:;0..::...0000/...-----.9-.:0000000000000:0000000:0-
@M03495:530:000000000-LYBTV:1:2109:14112:17197 2:N:0:CATCACCC+TGCTATAT
ATATTTTGCCGTTGATAAACCAGCTAATCCTGAAAAAAAAATCAAAGCTAAAAACTACAATGCTAAGACCACGATGTGACTGCTATCAAAGTTAGATATATATGTAAATTATTCATCTGTCAAATCCTAGAATTATATCATACCTGCTCCAGCAATCACGACCTGTAATGGTTTAGTGGGTTGTTCACTGTTTCTGAAAAATGAAGATAGTTGTCCAGCTTCCAAAAAGTTTATTGTGTTTTCTAGTGGAG
+
ABCCCFFFFFDBGGGGGGGGGGHHHHHHHHHHHHHHHGGGGHHHHHHHHHHHHHGHHHHHGHHHHHHHHHHHGGHGHHHHHHHHHHHHGHHHHHHHHHHHHHHHGHHHHHHHHHHHHHHHHHGHHHHHHHHHHHHHHHHHHHHHHHHHGHHHHHHHHGFGDGGGHHHHHHHHHHFGFHHHGGGGHHHHHHHHFGHHHHFHHHHHHHHHHHCHGHHCCHGHHFHFGHGGGFFGGGGGGGFGGFFFFGFFGFF
@M03495:530:000000000-LYBTV:1:2109:8402:17198 2:N:0:CATCACCC+TGCTATAT
ATATTTTGCCGTTGATAAACCAGCTAATCCTGAAAAAAAAATCAAAGCTAAAAACTACAATGCTAAGACCACGATGTGACTGCTATCAAAGTTAGATATATATGTAAATTATTCATCTGTCAAATCCTAGAATTATATCATACCTGCTCCAGCAATCACGACCTGTAATGGTTTAGTGGGTTGTTCACTGTTTCTGAAAAATGAAGATAGTTGTCCAGCTTCCAAAAAGTTTATTGTGTTTTCTAGTGGAG
+
ABCCCFFFFFCCGGGGGGGGGGHHHHHHHHHHHHHHHGGEGHHHHHGHHHHHHHGHHHHHHHGHHGHHHGHHGGHGHHHHHHHHHHHHHHHHHHHHHHHHHHHHHHHHHHHHHHHHHHHHHHHHHHHHHHHHHHHHHHGHHHHGHHHHGHGHFHHHHHHGGGGGHHHGHHHGHHHHHGHHEGGGHHHHHHHHHHHHHGHHHHHHHHHHHHGHHFFCHGHHHHHFGHHGGFGGGGFGGGFGFF0FFFFGGGG
@M03495:530:000000000-LYBTV:1:2109:28755:17207 2:N:0:CATCACCC+TGCTATAT
ATATTTTGCCGTTGATAAACCAGCTAATCCTGAAAAAAAAATCAAAGCTAAAAACTACAATGCTAAGACCACGATGTGACTGCTATCAAAGTTAGATATATATGTAAATTATTCATCTGTCAAATCCTAGAATTATATCATACCTGCTCCAGCAATCACGACCTGAAATGGTTTAGTGGGTTGTTCACTGTTTCTGAAAAATGAAGATAGTTGTCCAGCTTCCACAAAGTTTATTGTGTTTTCTAGTGGAG
+
ABBBBFFFFFDBGGGGGBGGGFHEEFGHHHHHGHGH2EEGCHHHHHHHHGGHGHGHHGHHHHHGFHHGHHHHGGHGAFGHHFFGFHFHHEGDGGGHHHHHHHHHGHHHHHHHFHHFDGFHFHFHFHFHHHFBGGHFHHHHFHF2GGACFBFHHFHFFGGD?CFGGBGHGHB?FCGHFFFFDGGFHHFHFHHHHGGHHDHHHHG0GHHGHHGFGG0FFHHHHFHB0=9CFFFFGGFGGGBFFG0BFGGEFBE
@M03495:530:000000000-LYBTV:1:2109:6734:17220 2:N:0:CATCACCC+TGCTATAT
ATATTTTGCCGTTGATAAACCAGCTAATCCTGAAAAAAAAATCAAAGCTAAAAACTACAATGCTAAGACCACGATGTGACTGCTATCAAAGTTAGATATATATGTAAATTATTCATCTGTCAAATCCTAGAATTATATCATACCTGCTCCAGCAATCACGACCTGCTCCTGGCAAACAACCTGCAGAAAAGCCAATCAAATATATTTTCACAAGAGATGGAATGTGAGGCAATAATAGAGTACAAAGGTTG
+
BCCCCFFFFFCAFGGGGGGGGGHHHHHHHHHHHHHHHGGGGHHHHHHHHHHHHHGHHHHHHHHHHHHHHHHHGGHGHHHHHHFHHHHHHHHHHHHHHHHHHHHHGGHHGHHHHHHHHHHHHHHHHHGGHHHHHHHHHHHHHHGHHHGHHHHFHHHHHHHCFGGGGGHHHHGHHHHHHHHGGHHFFHFHHHHHHHCGHHFHHHHHCGHHHHHGHHHHFHHFGHHGGGFGGEGGGG00CFGGFFBFGGFFFF/
@M03495:530:000000000-LYBTV:1:2109:22887:17230 2:N:0:CATCACCC+TGCTATAT
ATATTTTGCCGTTGATAAACCACCCTCCCTGTGGTCGTTATAATTTACTAATTCCAAAGCTCACATGCTGACAGATCGGAAGAGCGTCGTGTAGGGAAAGAGTGTATATAGCAGTGTAGATCTCGGTGGTCGCCGTATCATTAAAAAAAAAAAAAGCATGACATGTATTGGTTGATGCGGTTGTTCACAGTTACTGATCAAGGAAGATAGTGGTCTAGATTAGAAAGGTCATATTGAGCTTCATATTGGAG
+
CCCCCFFFFFCCGGGGGGGGGGGGGHEGGGHGFGFGGGGHHHHGHHHHHHHHHHHGHHHFHHHHHHHGHHHHGHFFFEDAFGFHFGFGGEFGGGHFGHHGBFFGHHGHGHFEFHBF4?3F4EEF0///?<B///<</0FFG22@>2@/@-<----../0:0/0;:0:0;;:0:.C000--.-9..00;000;0000000000/./../////.///9B;////////.///////9//////9///9//9/
@M03495:530:000000000-LYBTV:1:2109:5765:17232 2:N:0:CATCACCC+TGCTATAT
ATATTTTGCCGTTGATAAACCAGCTAATCCTGAAAAAAAAATCAAAGCTAAAAACTACAATGCTAAGACCACGATGTGACTGCTATCAAAGTTAGATATATATGTAAATTATTCATCTGTCAAATCCTAGAATTATATCATACCTGCTCCAGCAATCACGACCTGTAATGGTTTAGTGGGTTGTTCACTGTTTCTGAAAAATGAAGATAGTTGTCCAGCTTCCAAAAAGTTTATTGTGTTTTCTAGTGGAG
+
CBCCCFFFFFCAFGGGGGGGGGHHHHHHHHHGHHHHHGGGGHHHHHHHHHHHHHGHHHHHHHHHHHHHHHHHGGHGGEGHHHFHFGFHHFHFHHHHHHHHHHGHGHHGHGHHFHHHHHHHHHHHHGHHHHHGHHHHHHHHHHHHHHHHGHHHHHGHHHHGGGGGFGHFHHHGHHHEDGGFGGFGHHHHHHGHHFHHHGFHHEHGHHGHHHCGHHHCGHHFHHHGHEA.::FFFGGGFGFGGGGGGGGGGGG
@M03495:530:000000000-LYBTV:1:2109:16817:17270 2:N:0:CATCACCC+TGCTATAT
ATATTTTGCCGTTGATAAACCAGGACTCAGGCGGACCAAAGCTCACATGCTGACAGATCGGAAGAGCGTCGTGTAGGGAAAGAGTGTATATAGCAGTGTAGATCTCGGTGGTCGCCGTATCATTAAAAAAAAAAAAAATGAGAAAGGAAAACATACGGCGGAATTGAGAGCGGAAATACTATAGCCGACACCATACATAGAGAGCAGGTGTACGTCAGAGCAGAGGTAGGGAGAGAGCAAACGTGGCTGAC
+
CCCCCFFFFFCBGGGGGGGGGGHG4A4AA4F322222A1B32AGEHH5F3555BFEHD3A11?>FG2E>>E>BF2FFF31?FGH@FG4EG?BB4FEGHFGHG44DFFEEED<3BCAD//0F>FG22DDDDGDCC<---.0:00000.:////.000..---:-.0000.0.-----0000000000;----:.:;/:000000..0/..;000.;...0090//..0:0..9......0/0.....-.../
@M03495:530:000000000-LYBTV:1:2109:9034:17314 2:N:0:CATCACCC+TGCTATAT
ATATTTTGCCGTTGATAAACCAGAACCATCCAAAGCTCACATGCTGACAGATCGGAAGAGCGTCGTGTAGGGAAAGAGTGTATATAGCAGTGTAGATCTCGGTGGTCGCCGTATCATTAAAAAAAAAAAAAATGATAGACTCATGGGGAGCCATGGAGGTACAGAGATATGCCTTAGAACATGCCTCACAGCCTGACCTCGAGGTACACAGCTCGCACCCAGTGGGCAGTGCTCACTAGCGTAGCTCGCTG
+
CCCCCFFFFFCCGGGGGGGGGGHHHHHHHGHHGHHHHHHHHHHHHHHHHHGHHHGGGGHHEFEGFEFFGGHGFHHHHHGHHHHHHGHHHHHHDGHFHFHHFFEFE?GGCEG//?FHGHHHHFF<>B@///--01100=0000000<...-../00;0/..00000:/0000000000000/0000000.00;:/./::00.9;-.00000..0:.----...00/.;/./00:00000;/-9.-.0:.-..
@M03495:530:000000000-LYBTV:1:2109:20962:17314 2:N:0:CATCACCC+TGCTATAT
ATATTTTGCCGTTGATAAACCAGTCAGGAGTCCAAAGCTCACATGCTGACAGATCGGAAGAGCGTCGTGTAGGGAAAGAGTGTATATAGCAGTGTAGATCTCGGTGGTCGCCGTATCATTAAAAAAAAAAAAATACGAGATACTACCGGCAAACTACCGATGGTAAGATGAGCACGCAGAGGAGTACACGTGAACATGTACGTGAGCGCAGGTGATCACTTCTGGACTCGAGAGGAGCTATGTCTGTTGTA
+
ABBBBFFFFFBBGGGGGGGGGGHHGHHCHGHHHHHHGHHGHHHHFHHFHHGHHHHHGGGFHHHGGGGAFFGGHGHHHHEHFFHHHHHHHHHHGG4FDGFHGGEE?FF>FE?DF</BG4FHH4442/<</A/-<011.>...0=000/<--;-..00//-.-..:09000;0000.-----;..:.////.9...////9//.;.../-----./9///////////.//....-..:;./////:////./
@M03495:530:000000000-LYBTV:1:2109:26089:17319 2:N:0:CATCACCC+TGCTATAT
ATATTTTGCCGTTGATAAACCACCCTCCCTGTGGTCGTTATCCACTTCTTGCCCTCCAAAGCTCACATGCTGACAGATCGGAAGAGCGTCGTGTAGGGAAAGAGTGTATATAGCAGTGTAGATCTCGGTGGTCGCCGTATCATTAAAAAAAAAAGTAGTTCAACAGAATGATGAGCTTCGCCTGTTTACGATGACATGCTACAGCTTATGCGCAGGTGTGTTTCGGAGTTATCTCGTTCGAGTGTGTCTGC
+
CCDDDFFFFFCAGGGGGGGGGGGDGHGGGHHHHHHHGCEHHH5GFHHHGHHGFHHHGHHHHHHGGHHHHHFGGHHHHHHGGGGGGGFGGGGGGGHHHGHHHGFGFHHGHHHHHHFH4FFF34DB440F///?2<//>//00>DFDHFH1<-<<A.0<0=0==0<<//;;;:G000<0;0-;:.;:0000.9..000090009000000000..---.;0..//0.-.-.:0;009.:.9..99.00.000;
@M03495:530:000000000-LYBTV:1:2109:20066:17319 2:N:0:CATCACCC+TGCTATAT
ATATTTTGCCGTTGATAAACCAGCTAATCCTGAAAAAAAAATCAAAGCTAAAAACTACAATGCTAAGACCACGATGTGACTGCTATCAAAGTTAGATATATATGTAAATTATTCATCTGTCAAATCCTAGAATTATATCATACCTGCTCCAGCAATCACGACCTGTAATGGTTTAGTGGGTTGTTCACTGTTTCTGAAAAATGAAGATAGTTGTCCAGCTTCCAAAAAGTTTATTGTGTTTTCTAGTGGAG
+
ABCCCFFFFFDCGGGGGGGGGGGHHHHHHHHHHHHHHGGGGHHHHHGHHHHHHHGHHHHHHHHHHHHHHHHHGGHGHFHHHHHHHHHHHHHFHHHHHHHHHHHHHHHHHHHHHHHHHHFHHGHHHHHGHHHHHHHHHHHHHHFHHHHHGHHHHHHHHHHGEEGGHHHFHGHGHHHHGHGHGGGGHHHHHHHHHHHHGHHHHHHEHHHHFHHHGGGFFHHHHHGHCHHGDFFGGGGGGGFGGGGGGGFBF0A
@M03495:530:000000000-LYBTV:1:2109:11657:17320 2:N:0:CATCACCC+TGCTATAT
ATATTTTGCCGTTGATAAACCAGCTAATCCTGAAAAAAAAATCAAAGCTAAAAACTACAATGCTAAGACCACGATGTGACTGCTATCAAAGTTAGATATATATGTAAATTATTCATCTGTCAAATCCTAGAATTATATCATACCTGCTCCAGCAATCACGACCTGCTCCTGGCAAACAACCTGCAGAAAAGCCAATCAAATATATTTTCACAAGAGATGGAATGTGAGGCAATAATAGAGTACAAAGGTTG
+
BCCCDFFFFFCCGGGGGGGGGGHHHHHHHHHHHHHHHGGGGHHHHHHHHHHHHHGHHHHHHHHHGHHHHHHHGGHGHHHHHHHGHHHHHHHHHHHHHHHHHHHHHHHHHHHHHHHHHHFHHHFGGHHHHHHHHHHHHHHGHHFHGHGHHHGHHHHGHHHGGGGGGHHHHHGHHHHHHHHHGHHGHHHHGHFFHHGGHHHHHGHHHHHHHGHHGHFHHHHHHFGF;BGGF?.FFGFBFFFGFFFGGGBFFF/
@M03495:530:000000000-LYBTV:1:2109:18623:17325 2:N:0:CATCACCC+TGCTATAT
ATATTTTGCCGTTGATAAACCAGCTAATTCCAAAGCTCACATGCTGACAGATCGGAAGAGCGTCGTGTAGGGAAAGAGTGTATATAGCAGTGTAGATCTCGGTGGTCGCCGTATCATTAAAAAAAAAAAAATACTAATTCTTCTGAGCAAGCGATCGGTTAGAAATATGAAGAGTGAGAAATGGATCTTGATTGAGTGTAGAGCTATCCAGGCGGGCGCCATCGCGGATTATGTTGTCGCCCGCTGCCTCC
+
BAABBFFFFFB>EECGGGGFGGGHHHHHHHHHHGHHGBGHGHHHFHHHGHBGGHEEGGGHGGGGEEEBGHHGHGHGHHDGHGHFHHHHHGHHF43BHDEGGG11A?3EEEE><FCGFG4?4F?/<B///>-0<1<11>>11111<10/D//...<.-..:.;:00;00000;:.0900;0/;0090000;C00;009;990000000//909.--9--99../..----9//////:/.;..-9;-..//.
@M03495:530:000000000-LYBTV:1:2109:14988:17336 2:N:0:CATCACCC+TGCTATAT
ATATTTTGCCGTTGATAAACCAAAGCTCACATGCTGACAGATCGGAAGAGCGTCGTGTAGGGAAAGAGTGTATATAGCAGTGTAGATCTCGGTGGTCGCCGTATCATTAAAAAAAAAAAAAAAGAGTACGAAACGAGTTGAAGGTTATGAGGTAAAGAGAATCTACAAGCCGTCAAGGTCGTCGATGTATGAGAGAAGCATAGCCATATGAACTACAGTGTACGATGCGAAGTTTGCTAAATGATGTAGGT
+
BBBBCFFFFFBAEFGGGGGGGGHHHFHHHHCGFHHHHHHHHHHGGGGAGHFGEEGEGHFGFFGHHHHHGFGHHGHHHHGFFGGGGHHEGD1CBEEE@E>>@//00BDEHEFBD?<@?//</--..<111..<.-..<..;00;//:00000//00000///000000:09.-:A.;0/00--.--;/./////;9.//////://///////9////9/9///.....-.:-;///////////;/:/9//
@M03495:530:000000000-LYBTV:1:2109:11319:17344 2:N:0:CATCACCC+TGCTATAT
ATATTTTGCCGTTGATAAACCAGCTAATCCTGAAAAAAAAATCAAAGCTAAAAACTACAATACTAAGACCACGATGTGACTGCTATCAAAGTTAGATATATATGTAAATTATTCATCTGTCAAATCCTAGAATTATATCATACCTGCTCCAGCAATCACGACCTGTAATGGTTTAGTGGGTTGTTCACTGTTTCTGAAAAATGAAGATAGTTGTCCAGCTTCCAAAAAGTTTATTGTGTTTTCTAGTGGAG
+
BBBBBFFFFFBBGGGGGGGGGGHHHHHHGHHHHHHHGGGGGHHHHHFHHHHHHHGHHHHHH5FGHGHHGHHHGGHGHGHHFHFHGHHHHFHHFHGHHHHHHHHHHHHHHHHHHHHHHHHHHH4GHHGGHHHHHHHHHHHHHHFFHGGBGHGHHHHHHHHGGGGGHHHGHHGGHHHFFHHGGGGGHHHHHHHHHHHHHGHHHHHHBGC0CHFFHFH:CGFGFGFFFHEEFGGGGGFGGGFFGFEGGFFF?FE
@M03495:530:000000000-LYBTV:1:2109:10595:17358 2:N:0:CATCACCC+TGCTATAT
ATATTTTGCCGTTGATAAACCAGCTAATCCTGAAAAAAAAATCAAAGCTAAAAACTACAATGCTAAGACCACGATGTGACTGCTATCAAAGTTAGATATATATGTAAATTATTCATCTGTCAAATCCTAGAATTATATCATACCTGCTCCAGCAATCACGACCTGTAATGGTTTAGTGGGTTGTTCACTGTTTCTGAAAAATGAAGATAGTTGTCCAGCTTCCAAAAAGTTTATTGTGTTTTCTAGTGGAG
+
CCCDDFFFFFCAEGGGGGGGGGHHHHHHHHHHHHHHHGGGGHHHHHHHHHHHGHGHHHHHHHHHHHGHHGHHGGHGHHHHHHHHHHHHHHHHHHHHHHHHHHHHHHHHHHHHHHHHHHHHHHHGHHHHHHHHHHHHHHHHHHHGHHGGHFHHHHHHHHHGCGGGHHHHHHHHHFHHHHHHFGGGHHHFHHHHHHGHHHFGGHHHHGHHGHHHHGHHHHFHGHFGHHHGGGGGGGGGFGGGGGFFFFGGGFG
@M03495:530:000000000-LYBTV:1:2109:23743:17360 2:N:0:CATCACCC+TGCTATAT
ATATTTTGCCGTTGATAAACCAGCTAATCCTGAAAAAAAAATCAAAGCTAAAAACTACAATGCTAAGACCACGATGTGACTGCTATCAAAGTTAGATATATATGTAAATTATTCATCTGTCAAATCCTAGAATTATATCATACCTGCTCCAGCAATCACGACCTGTCCTGGCAAACAACCTGCAGAAAAGCCAATCAAATATATTTTCACAAGAGATGGAATGTGAGGCAATAATAGAGTACAAAGGTTGA
+
AABCCFFFFFCBGGGGGGGGGGHHGHHHHHHHHHHHHGGGGHGHHHFHHHHHHHGHHHHHGHHFHHHHHHHHGGHGHEHHHHHHHHHHHHHHHHFHHHHHHHHHHFHHHHHHHHHHHGHHHHHHHHHHHHHHHHHHHHHHHHFFHHGHGHHFGHHHFHHGFGGGHHHGHHHGFHHHHA.AG0FCG1CC<CAGB/C/CGH0DG00;0;CGHH:::.:CG//CC:0FGFF.CAFGB99009;90;9BF/;9;/
@M03495:530:000000000-LYBTV:1:2109:7451:17379 2:N:0:CATCACCC+TGCTATAT
ATATTTTGCCGTTGATAAACCAGTCAGGAGTCCAAAGCTCACATGCTGACAGATCGGAAGAGCGTCGTGTAGGGAAAGAGTGTATATAGCAGTGTAGATCTCGGTGGTCGCCGTATCATTAAAAAAAAAAAATGTGTACACGGTCATCGCTAACTCACTACCCGCACTAAGGACACCTCACTACAACCTCTCTGCGCACCCCCCGGCCCAACATTGACTTCAGTGAGAACCGCGTCGTTCGCCACACACTC
+
CCCCCFFFFFCAGGGGGGGGGGHHHHHHHGHHHHHHHHHHHHHHHHHHHHHHGHHHGGGGGHHGGGGEGHHHHGHHHHHHHHHHHHHHGHHHHHHHHGFHHHHGAEEEGG@EC/?EGHGHFH4FDD<B//<<01111111<.-...0=0..../0=0000//..----000/0./;./.0.00/000.//9/000--;-:.-----:--:...:0009000000000000.-:--9--:..-.;.;9..//
@M03495:530:000000000-LYBTV:1:2109:26264:17393 2:N:0:CATCACCC+TGCTATAT
ATATTTTGCCGTTGATAAACCACCCTCCCTGTGGTCGTTATCTTGCTCCTTCTGTCGTCAACGAATTTACTAATTCCAAAGCTCACATGCTGACAGATCGGAAGAGCGTCGTGTAGGGAAAGAGTGTATATAGCAGTGTAGATCTCGGTGGTCGCCGTATCATTAAAAAAAAAAAAAGCACAGAGTTGTGCGCAGGTATGTAACATCAAATGAAAGGAATGGATTAGGCGACCTGTACACACGGAACGAGG
+
AABBBFFFFFB>EEGGGGGGGGGGGHHGGHHHHGGBEGGHHHHHFHHHHHGGHHHGGGGHGHGGGHHGHHHGHHHHHHHHHEEHHHHFHHHHFHGHHGGHGDFEHHHGCEFEFGHHHFFHFG3F3B3BDGGHFFGH32BFHHGFBFHF/C//<<//>/.<<1G111<1<-<<:--;-../:////0000.0.9---./9//9//9//99:////;;..///////////---9..;///9:.-9-.-...-
@M03495:530:000000000-LYBTV:1:2109:5751:17406 2:N:0:CATCACCC+TGCTATAT
ATATTTTGCCGTTGATAAACCACCCTCCCTGTGGTCGTTATCTTGCTCCTTCTGTCGTCAACGAATTTACTAATTCCAAAGCTCACATGCTGACAGATCGGAAGAGCGTCGTGTAGGGAAAGAGTGTATATAGCAGTGTAGATCTCGGTGGTCGCCGTATCATTAAAAAAAAAAATAACAAAAATCGATAAAGGTACGACGCGAAACATAACAGTACTCTACAAACTGTAGTACTAGGTAGTAACGACGAG
+
CCDDDFFFFFCCGGGGGGGGGGGGGHHGGHHHGHGHGGGFHHHHHHHHHHHHHHHHGGGHGHGGGHHHHHHHHHHHHHHHHGHHHHGHHHHHHHHGHHHHGGGGFHHGGGGGGHGHHGHHHGHHBGFDFHHHHHHH3BBDDDDBHBGG?EF/1><AE<.>FF1GFHFGF@?CE@@.0000;....0.....000000..:---9---/00000000000000000.0000000000:/0000:00..----
@M03495:530:000000000-LYBTV:1:2109:20115:17416 2:N:0:CATCACCC+TGCTATAT
ATATTTTGCCGTTGATAAACCAGCTAATCCTGAAAAAAAAATCAAAGCTAAAAACTACAATGCTAAGACCACGATGTGACTGCTATCAAAGTTAGATATATATGTAAATTATTCATCTGTCAAATCCTAGAATTATATCATACCTGCTCCAGCAATCACGACCTGTAATGGTTTAGTGGGTTGTTCACTGTTTCTGAAAAATGAAGATAGTTGTCCAGCTTCCAAAAAGTTTATTGTGTTTTCTAGTGGAG
+
BBCCCFFFFFCBGGGGGGGGGGHHHHHHHHHHHHHHHGGGGHHHHHHHHHHHHHGHHHHHHHHHHGHHHHHHGGHGGHHHHHHHHHHHHHHHHHHHHHHHHHHHHHHHHHHHHHHHHHHHHHHHHHHHHHHHHHHHHHHHHHHHHHHHHHHHHHHHHHHGGGGGHHHGHHHHHHHHHGHHGGGGHHHHHHHHHHHHHHHHHHHHHHGHHHHHHHHFHHHHHFHFFHF.AFGFGGGFGGFGGGFGGF9FFFE
@M03495:530:000000000-LYBTV:1:2109:9647:17424 2:N:0:CATCACCC+TGCTATAT
ATATTTTGCCGTTGATAAACCAGTCTCCAAAGCTCACATGCTGACAGATCGGAAGAGCGTCGTGTAGGGAAAGAGTGTATATAGCAGTGTAGATCTCGGTGGTCGCCGTATCATTAAAAAAAAAAAAACAAAGTACATAGGGATAGGAGGGGTGATTGAGGTGACAGAGTGCACCACGAAATCCCTGTGCTTATTACGGTGTGGTATATCAATCATCGTCGGTATGCGAGAGACAGGTCTGCTGTTAGCAG
+
DDDDDFFFFFDBGGGGGGGGGGHHHHHHHHHHHHHHHHHHHHHHHHHHHHHGGGGHGHGGGGGEHHHHGCGHHHHHHHHHHHHFHHHGHHGGFBGFFFGEFCEEE/EE>EGFHFBFBGFHCGB//</<...0011111<110<//0/0/.--.-<:0000/<.000://00000/...-...00000000<000000<.<..../0:000<0<<0<<0..---..0:..9--.///.:00/0<0<00<000
@M03495:530:000000000-LYBTV:1:2109:21196:17427 2:N:0:CATCACCC+TGCTATAT
ATATTTTGCCGTTGATAAACCAGCTAATCCTGAAAAAAAAATCAAAGCTAAAAACTACAATGCTAAGACCACGATGTGACTGCTATCAAAGTTAGATATATATGTAAATTATTCATCTGTCAAATCCTAGAATTATATCATACCTGCTCCAGCAATCAACTCCTGGCAAACAACCTGCAGAAAAGCCAATCAAATATATTTTCACAAGAGATGGAATGTGAGGCAATAATAGAGTACAAAGGTTGAACCTG
+
ABBBBFFFFFB>EGEGGGGGGGHHGHGHHFHHHHHHHGGGGHHHHHHGHHHHHEEHHHHGGHHGHHHGHHHHGGHGHHHHHHGHHHHHFHFHHHHHHHHHHHHHHHHHHHHHHHHHHGHFHHHHHHFGHHHHGHGHHGHHHHGHEHHHGHHHHHHHHHHHHHHFHHGHGHFHHHGHFGHHHHHHHGFHHHHHHHHHHHHGFFHHHHBGBG/CGHHFFHFGGHHGGHGGCGF00FBFGGGGGGGGGGB0CC.
@M03495:530:000000000-LYBTV:1:2109:17127:17436 2:N:0:CATCACCC+TGCTATAT
ATATTTTGCCGTTGATAAACCACCCTCCCTGTGGTCGTTATCTTGCTCCTTCTGTCGTCAACACTAATCCAAAGCTCACATGCTGACAGATCGGAAGAGCGTCGTGTAGGGAAAGAGTGTATATAGCAGTGTAGATCTCGGTGGTCGCCGTATCATTAAAAAAAAAAAAAGGATAGAATTGAGGCGAGAAGAGAGTGTAGTAACAGAGATAAGTAGTAGCATATGAGCGGGGTAAGATGTGTATGAAAGTG
+
ABCCBFFFFFCCGGGGGGGGGGGGGHHGGHHHHHHHGGGHHHHHHGHHHGHHHHHHGGGHGHHGHHHHHHHHHHHHHHHHHGHHHHHHHHHHHGGGGHHHGGGGEGHHHHGGHHHHHHHGHHHGHHHHHHHGGHGH3GGHG<CDBFBC<A/?00=1?=DDGGC?<-----../00000;0900/.:-;-9/0./.00000000;009//0000900000000000000:--;-./00;0:00000000000
@M03495:530:000000000-LYBTV:1:2109:14532:17440 2:N:0:CATCACCC+TGCTATAT
ATATTTTGCCGTTGATAAACCACCCTCCCTGTGGTCGTTATCTTGCTCCTTCTGTCGTCAACGAATTTACTAATTCCAAAGCTCACATGCTGACAGATCGGAAGAGCGTCGTGTAGGGAAAGAGTGTATATAGCAGTGTAGATCTCGGTGGTCGCCGTATCATTAAAAAAAAAAAAAGGGAGTGAGAAGAGAGGACATGATGGAGGAGTGTAGAGACAGCGGGTGTAGTTGGAAAAGTCAGATAGAGATGG
+
CCCDCFFFFFCAGGGGGGGGGGGGGHHGGHHHHHHHGGGHHHHHHHHHHHHHHHHHGGGHGHGGGHHHHHHHHHHHHHHHHHHHHHHHHHHHHHHHHHHHGGGGHHHGGGGGGHHHHGHHHHGGFGGHHHHHHHHHHHHHGHBGBFGG/CD?1EC/E/.0FFHHHBG<GECE-@--;...9...000:/0./.9../00:000//.9.:.000;00///.----9-0:;:00000//000:0:0000000:
@M03495:530:000000000-LYBTV:1:2109:25544:17442 2:N:0:CATCACCC+TGCTATAT
ATATTTTGCCGTTGATAAACCAGAACCATCCAAAGCTCACATGCTGACAGATCGGAAGAGCGTCGTGTAGGGAAAGAGTGTATATAGCAGTGTAGATCTCGGTGGTCGCCGTATCATTAAAAAAAAAAAACAGAAGAGGCAGAGGTGTGACAGAGATCGCAGGATGGTCACGGGCGGAGGGAGAATGGAACATAGATATTGTAACGATGGTAACAGGTGTGCACGAGTCGATCGGTCGCGTCATATAAGGG
+
DDCDDFFFFFCAGGGGGGGGGGHHFHGHHHHHHHHHHHHHHHHHHHHHHHHHHHGDGGGHHGGGGFEFGHHGHHHHFHHHHHHHHHHHHHHHFGHHGFHHHGGGGGHG@FGEDAHHHHHGHHEG@FCC//..00<11>.>.<<..0.0.<000///00:.:.-.00.0000..-;9--;-:....:00000/000000:00;:00.....000000.:;0.000:.-./-.;.-..:-----.:000000.
@M03495:530:000000000-LYBTV:1:2109:5394:17471 2:N:0:CATCACCC+TGCTATAT
ATATCATACCTGCTCCAGCAATCACGACCTTACGAGCTGCCCATTCTTGAGTCCCGTATCACGCAGCGCGTCCTGGCAAACAACCTGCAGAAAAGCCAATCAAATATATTTTCACAAGAGATGGAATGTGAGGCAATAATAGAGTACAAAGGTTGAACCTGTAGAGCACCGAGCCTCCGACGGAATCTTTTTCCTTTATTCCTTAAGACAAGAGATTTCACTCCAAAGCTCACATGCTGACAGATCGGAAG
+
AAABBFFFFFFFGFDFGFGFGGFFFA2AEFHHCCF2EFFFHHHHHHGHHFFGGFHGHGGAGHGHGGGGCGFGCEGGAGHHHFGHGHHHHFFHHHHCGHFGFHHHG4FHGGHEFHGFGHHHFHHG2BFG?DFHGGEHHHHHHHGHHGFGHHHHFGFHHHHHGGGHHHGHHHGGGGGEHGFGGGGGGFFGGGGGGG0BFFGGGGGGGGGGGFFFGGGGGEFGGGFGFFEFFBFFFFFF/:FFFFFBFFFFFF.
@M03495:530:000000000-LYBTV:1:2109:25276:17477 2:N:0:CATCACCC+TGCTATAT
ATATTTTGCCGTTGATAAACCAGCTAATCCTGAAAAAAAAATCAAAGCTAAAAACTACAATGCTAAGACCACGATGTGACTGCTATCAAAGTTAGATATATATGTAAATTATTCATCTGTCAAATCCTAGAATTATATCATACCTGCTCCAGCAATCACGACCTGTAATGGTTTAGTGGGTTGTTCACTGTTTCTGAAAAATGAAGATAGTTGTCCAGCTTCCAAAAAGTTTATTGTGTTTTCTAGTGGAG
+
ABBBBFFFFFBBGGGGGGFGGGHCHHHHHHHHFHHHHGGGGHGHHHHGHHHFHGGHHHHHHHHHHFGFHFHHGCHGHGHHFHHHHHHHHHHHGHHHHHGHHHHHHHHHHEHHHHGHFHHHEGGH?G3FHHGHHHHFHHHHHGHGBGFGHHHHHHHHGHHGGGGGHFHGHHHHGHHHFFHHGGGGEFDDGFFHFHHHFGFFHFGF0CCGHHHFHHGCGHFFCGCGGFH.C9B0BFFGFGFBFB0;BBFFAFG
@M03495:530:000000000-LYBTV:1:2109:22532:17506 2:N:0:CATCACCC+TGCTATAT
ATATTTTGCCGTTGATAAACCACCCTCCTGTGGTCGTTATCTTGCTCCTTCTGTCGTCAACGAATTTACTAATTCCAAAGCTCACATGCTGACAGATCGGAAGAGCGTCGTGTAGGGAAAGAGTGTATATAGCAGTGTAGATCTCGGTGGTCGCCGTATCATTAAAAAAAAAAAAGAAGAGTGTATCAGTGGTGGTGAAAGAAGAACTGATTATAGCGAAGTAGATAACGGAGGCGAGAACTGTGGATGAG
+
DDDDDFFFFFDDGGGGGGGGGGGGGHHGHHHHHHHGGGHHHHHHHHHHHHHHHHHGGGHGHGGGHHHHHHHHHHHHHHHHHHHHHHHHHHHGHHHHHHHGGGGHHHGGGGGGHHHHGGHHHHHHHHHHHHHHHHHGHFFGF?FFFGG?CC/2>/AF/.<GFBFFFFG1AEGFE-9..;/0.;000000000/::...0000/./0//:00000:000----.0000000.-..-99---.00000/000:0
@M03495:530:000000000-LYBTV:1:2109:24617:17516 2:N:0:CATCACCC+TGCTATAT
ATATTTTGCCGTTGATAAACCAGCTAATCCTGAAAAAAAAATCAAAGCTAAAAACTACAATGCTAAGACCACGATGTGACTGCTATCAAAGTTAGATATATATGTAAATTATTCATCTGTCAAATCCTAGAATTATATCATACCTGCTCCAGCAATCACGACCTGTAATGGTTTAGTGGGTTGTTCACTGTTTCTGAAAAATGAAGATAGTTGTCCAGCTTCCAAAAAGTTTATTGTGTTTTCTAGTGGAG
+
ABABBFFFFFBAEGGGGFGGGGHHHHGHHHHHHHHGHGGGGHGHGGFEGHHHHHGGHHHHHHHHHFHHHHHHGGHEEHHFEGFHGHHHHHHHFHHHHHHHHHHHHHHHHHHHHHGHHHHHHHGGHHHFHHHHHHHHGHHHHHFGFHHHHGFHGHHHHHHGGGGGHHFGHHHHHHHHB1FCEFGGHHHHHHHHHGHHHH0DCFGFGHHHHCGHEGFHFHHBGGGFFB.AAFF09FFFGGBFGGGGGGGGGGG
@M03495:530:000000000-LYBTV:1:2109:16461:17529 2:N:0:CATCACCC+TGCTATAT
ATATTTTGCCGTTGATAAACCAGCTAATCCTGAAAAAAAAATCAAAGCTAAAAACTACAATGCTAAGACCACGATGTGACTGCTATCAAAGTTAGATATATATGTAAATTATTCATCTGTCAAATCCTAGAATTATATCATACCTGCTCCAGCAATCACGACCTGTAATGGTTTAGTGGGTTGTTCACTGTTTCTGAAAAATGAAGATAGTTGTCCAGCTTCCAAAAAGTTTATTGTGTTTTCTAGTGGAG
+
BABBBFFFFFB2EEGGGGGGGGHHHHHHGHHHHGHCHGGGGHHHHHHHHHHHHHGHHGHHHHHHHEHHGHHHGGHGHHGHHHEGHHHHGHHHHHHHGHHGHHHHGFHHHHHHHHHHHHHHHHFHHHHGFHHHHHHHHHHHHHHHGHHHHHGHHGBGHHHGGGGGHHFFHFH<1GHHHHFHGGFDEHHHHGDDFGGHFEHFFHH0GH0GGHGHFGFHHHHEHBGCC;EEDFGFFFFFGE/9FGGGFGGGGFE
@M03495:530:000000000-LYBTV:1:2109:18323:17543 2:N:0:CATCACCC+TGCTATAT
ATATTTTGCCTTATAAACCAGCTAATCCTGAAAAAAAAATCAAAGCTAAAAACTACAATGCTAAGACCACGATGTGACTGCTATCAAAGTTAGATATATATGTAAATTATTCATCTGTCAAATCCTAGAATTATATCATACCTGCTCCAGCAATCACGACCTGTAATGGTTTAGTGGGTTGTTCACTGTTTCTGAAAAATGAAGATAGTTGTCCAGCTTCCAAAAAGTTTATTGTGTTTTCTAGTGGAGGG
+
CBBCBFFFFFFFGGGGGGGGGGHHHHHGHHHHHHHGGGGHHHHHGGHHHHHHGHHHHHHHHHGHHHHHHHGGHGGGHGHHHHHHHHHHHFHHHHHHHHHHHHHHHGHHHHHHHHHHHHHHHHHHGHHHGHHHHHHHHHHHHGHGHHHHHHGHGHHHHGFGGGHHHHHHHHHHHHHHHHGGGGHHHHHHHHHHHHHHHHGHHE<DDGHHHHGHHHHHGHHHGGHHHHEFHHHGFFFGFFCFGGGGGGGGGG-
@M03495:530:000000000-LYBTV:1:2109:24736:17551 2:N:0:CATCACCC+TGCTATAT
ATATTTTGCCGTTGATAAACCAGGGACTCAGGCTGGACCAAAGCTCACATGCTGACAGATCGGAAGAGCGTCGTGTAGGGAAAGAGTGTATATAGCAGTGTAGATCTCGGCGGTCGCCGTATGATTTAAAAAAAATTAAGGGTATACTACGTAATCATGAGTTTAAGAACATAAAAATAAATGGGTGTTAGTCATGTATAGTTATGTCATTAGTATGTATTATATTGCGTAATTGAGGTTTTCACGTGCAA
+
BBAABFFFBFD>EGGFGDDBFGGGDAEGHGCCCGA222BGAFHCGHF3FFHGHFD2F335BFEAFF1EF01?@>EGFB3?FAF?3FGH4GE@FBFBBGECFGBB4BBG0//>//<<//<>/@2@1F11111?<--011>00..<0<0000.<0..0;C0000;00;000//<0:;:C?000;00./.9.00000000;0;0;00;9C000000;00/;9;////////...../BB/99././//..;.;/
@M03495:530:000000000-LYBTV:1:2109:15132:17566 2:N:0:CATCACCC+TGCTATAT
ATATTTTGCCGTTGATAAACCACCCTCCCTGTGGTCGTTATCTTGCTCCTTCTGTCGTCAACGAATTTACTAATTCCAAAGCTCACATGCTGACAGATCGGAAGAGCGTCGTGTAGGGAAAGAGTGTATATAGCAGTGTAGATCTCGGTGGTCGCCGTATCATTAAAAAAAAAAAAAGGGAAGAGAGAAGGTAACGACCGACGATGGAGTAGAAATTCATATAGCGAGAGTAAGAGACAACACTGAGAGCA
+
CCDDDFFFFFDBGGGGGGGGGGGGGHHGGHHHHHGHGGGHHHHHHHHHHHHHHHHHGGGHGHGGGHHHHHHHHHHHHHHHHHHHHHHHHHGHHHHHHHHHGGGGHHHGGGGEGHGHHGGHHHGGGHFGHHHHHHHHGGBFBDF>GHHG/?C/=@//E<.<0DFGF1=1F<@E?C--<....:.../..0/.<110..-----<-...//0/11<11111111111-----<111:0//</...000010.:
@M03495:530:000000000-LYBTV:1:2109:7067:17570 2:N:0:CATCACCC+TGCTATAT
ATATTTTGCCGTTGATAAACCTGCTAATCCTGTAAAAAAAATCAAAGCTAAAAATTACAATGCTAAGACCACGATGTGACTGCTATCAAAGTTAGATATATATGTAAATTATTCATCTGTCACATCCTAGAATTATATCATACCTGCTCCAGCAATCACGACCTGTAATGGTTTAGTGGGTTGTTCACTGTTCCTGAAAAATGAAGATAGTTGTCCAGCTTCCAAAAAGTTTATTGTGTTTTCTAGTGGAG
+
1AAA@D33BDD>E11BB3BF100BA1AD1ADF1BF2210A/FHHHF1FGHH1110BF111D1B2AD1DGBGEE>//B1B22@011@FE@@1GFFHE2BD2B2B2@2FF22BEDFDGHHHHHH1EBG0B>>F1BB1DGBBEFGFBGFFHBHH1B0BF1FC/?B<AFD22<<11?<GG1?FEGGG?GHDGHFGH1F>G00<=<.00==G<00<=D000;/:C:0C0;:G..;;CFFG09;B9B/090000;0.
@M03495:530:000000000-LYBTV:1:2109:7627:17615 2:N:0:CATCACCC+TGCTATAT
ATATTTTGCCGTTGATAAACCAGCTAATCCTGAAAAAAAAATCAAAGCTAAAAACTACAATGCTAAGACCACGATGTGACTGCTATCAAAGATAGATATATATGTAAATTATTCATCTGTCAAATCCTAGAATTATATCATACCTGCTCCAGCAATCACGACCTATCCTGGCAAACAACCTGCAGAAAAGCCAATCAAATATATTTTCACAAGAGATAGAATGTGAGAAAATAATAGAGTAAAAAAGTTGA
+
>1>>133FBFD1A1AFGDGAFEH0FDBG1GHG111FAEEEE0FGFB101D1BF1/1EFGHG112D2FHFHHCEGF/>1B22@01B2BF2E101B1B@G2G2B2BFGHF22F22FGFBF1BF221B11BFEGFFEG>FHD2DD1B110111110@011@<//CCA1?1FHBF0?<FCCCCE<00<>1<CCCCFF///CGG0=0C:CBGHFB0;:C:C;000;GG000900;90;B0C0;00000;0-.90;;
@M03495:530:000000000-LYBTV:1:2109:2310:17620 2:N:0:CATCACCC+TGCTATAT
ATATTTTGCCGTTGATAAACCAGCTAATCCTGAAAAAAAAATCAAAGCTAAAAACTACAATGCTAAGACCACGATGTGACTGCTATCAAAGTTAGATATATATGTAAATTATTCATCTGTCAAATCCTAGAATTATATCATACCTGCTCCAGCAATCACGACCTGTAATGGTTTAGTGGGTTGTTCACTGTTTCTGAAAAATGAAGATAGTTGTCCAGCTTCCAAAAAGTTTATTGTGTTTTCTAGTGGAG
+
AAAABFFFFFDAFEGGGGFGGGHDHHHHHHHGHHHFFGGGGHHHHHFHHHBGHHGHHHHHFHHGGHFHFHHHGGFGGGHGHFHGHHHHHFHGGHHHFHHHHHHHGHGGHFHHHHHHGEGHHHGFGGH?GFBHHHHHHHHHHHHHHGHHFHHHHHGFFHHGDFGGHHHGBFGHH0GHGFHHGGGGHHGHGHGHHHHHFGHGHHHHHHHHGHHFHCFFHHHEHHHFGHEGG0CFGGGGGGFFFGEGGGFFFGG
@M03495:530:000000000-LYBTV:1:2109:14702:17627 2:N:0:CATGACCC+TGCTATAT
ATATTTTGCCGTTGATAAACCACCCTCCCTGTGGTCGTTATCTTGCTCCTTCTGTCGTCAACGAATTTACTAATTCCAAAGCTCACATGCTGACAGATCGGAAGAGCGTCGTGTAGGGAAAGAGTGTATATAGCAGTGTAGATCTCGGTGGTCGCCGTAGCATTAAAAAAAAAAACAAAGAAGAAATTCGGTTGGGAGTGGTGTAGCTCAAACATAGCTGAATAGAGATGATGAATGTGCTATGACGTTGA
+
BCCCCFFFFFCAFGGGGGGGGGGGGHHGGHHHCHHGGGGHHHHHHGHHGHHHHHHGGGGHGHGGGHHHHHHHHHHGHHEHHHHHHHGHHHHHHHHHEGGHGGGGHHHGEGGFGHHGHG3FHHCGGHHHFH3GGFHH3F3?FD2@220F?C//1//?</...==111=1<A-EC--;;../9./0//0;0.;;.-:-...:.0..00:000000.0000000000000000000000000000:000.9...
@M03495:530:000000000-LYBTV:1:2109:17084:17646 2:N:0:CATCACCC+TGCTATAT
ATATTTTGCCGTTGATAAACCAGCTAATCCTGAAAAAAAAATCAAAGCTAAAAACTACAATGCTAAGACCACGATGTGACTGCTATCAAAGTTAGATATATATGTAAATTATTCATCTGTCAAATCCTAGAATTATATCATACCTGCTCCAGCAATCACGACCTGTAATGGTTTAGTGGGTTGTTCACTGTTTCTGAAAAATGAAGATAGTTGTCCAGCTTCCAAAAAGTTTATTGTGTTTTCTAGTGGAG
+
CABCCFFFFFCBGGGGGGGGGGHHHHHHHHHGHHHHHGGGGHHHHHHGHHHGHHGGHHHHHHHHHHHHHHHHGGGGHFHGHHGHHHHHHHGHHHHHHHHHHHHHHHHHGHHHHHHHHHHHGHHHHHHHHHHHHHHHHHHHHHFHGHHHHGHHHHHHHHHGAFGGHHHGHHHHHHHHHGHHFGGGHGHHHHGHFHHHGHHHHHHFGHHHHHHHGHHEHHHGFHGFGHHEECFFGGGGGF/CFFBB9C00C0C
@M03495:530:000000000-LYBTV:1:2109:26282:17648 2:N:0:CATCACCC+TGCTATAT
ATATTTTGCCGTTGATAAACCAGCTAATCCTGAAAAAAAAATCAAAGCTAAAAACTACAATGCTAAGACCACGATGTGACTGCTATCAAAGTTAGATATATATGTAAATTATTCATCTGTCAAATCCTAGAATTATATCATACCTGCTCCAGCAATCACGACCTGTAATGGTTTAGTGGGTTGTTCACTGTTTCTGAAAAATGAAGATAGTTGTCCAGCTTCCAAAAAGTTTATTGTGTTTTCTAGTGGAG
+
AABCBFFFFFCBGGGGGGGGGGHHHHHHHHHHHHHHHGGGGHGHHHHHHHHHHHGFHHHHHHHHHHHHHHHHGGHGFHHHHHHHHHHGHHHHHHHHHHHHHHHHFGHHHGHHHHHHHHHHHHHHHGHHHHHHHHHHEEHHHHGGHHHBDGFFFHHGHHHGGGGFHHGHHHHGHHHGGFHEEGGGHHHHHHHHHHHHBFHHFFHHHHHGFHHGGGHGHHHHHHCCHFHEGF0CFGGFGGBFGGGGFFGGGGF
@M03495:530:000000000-LYBTV:1:2109:4983:17659 2:N:0:CATCACCC+TGCTATAT
ATATTTTGCCGTTGATAAACCAGGACTCAGGCTGGACCAAAGCTCACATGCTGACAGATCGGAAGAGCGTCGTGTAGGGAAAGAGTGTATATAGCAGTGTAGATCTCGGTGGTCGCAGTATCATTAAAAAAAAAAAAAAAGTAAGACTACAACAAGGTCGAAGACGAGACAAGGAGCAGGAGCAGTTAAATCTGTAAACACTCGCTCGCGGGCAGAATTCTAGAACGTTGAACAAGAGTAGTAACAATAGA
+
CCDDCFFFFFCBGGGGGGGGGGHGHHHHHHHGGHGHGHHHHHHHGHHHHHHHHHHHHHHHHGGGGHHHGEDFEGHHHHGHHHHHHHGGHHHHHHHHHHHGHHEHBHHHGEEG??<E/??B4?EHFFD3B2<<CCC/<---.0000<<00/000../.00--.../.--..</....../.9.../0000<0000000:00.0/.-..-----9-.9/0000::<00..:..000///.0:0000000:000
@M03495:530:000000000-LYBTV:1:2109:23939:17668 2:N:0:CATCACCC+TGCTATAT
ATATTTTGCCGTTGATAAACCAGTGGTCGTTATCTTGCTCCTTCTGTCGTCAACGAATTTACTAATTCCAAAGCTCACATGCTGACAGATCGGAAGAGCGTCGTGTAGGGAAAGAGTGTATATAGCAGTGTAGATCTCGGTGGGCGCCGTATCATTAAAAAAAAAAAAAAAGATGAGAAGAAGAGTCAATATCCTGTGAGAGTGAAGGAAAATCATGTCTCATTGATCGGAGACGGAGACGATGGATGTCG
+
CBCBCFFFFFCCGGGGGGGGGGHGHHHHGGEHHHHHHHHHHHHHEHHHGGGHGHGGGHHHGHHHGHHHHHHHHHHHHHGHHHHHHHHHGHHHGGGGEFGGEEGCFGHHHGFFHHHHBGHHGHHH4GHHGHHHBF33FH0F?CG//>/CGC/?0FB<GGHGH@---------..000009/////.;000000////:/9://:9:///./;///////////;/////...--.....-..-.../9//:.
@M03495:530:000000000-LYBTV:1:2109:16812:17670 2:N:0:CATCACCC+TGCTATAT
ATATTTTGCCGTTGATAAACCAGTTGGCTCTAGCTGCCATGCAATGTCACAACCACTTCTTGCCCTCCAAAGCTCACATGCTGACAGATCGGAAGAGCGTCGTGTAGGGAAAGAGTGTATATAGCAGTGTAGATCTCGGTGGTCGCCGTATCATTAAAAAAAAAAAGAGTAGAAAGATCGATAGGTAGTGGGCATACAGAGAACGAGATAGACAGGCGAGAGGTGACATAACAAACATATAGTAACGCGTG
+
BBCCCFFFFFCCGGGGGGGGGGHGGHHHHHHHHHHHHHHHHHHHHHHHHHHHGGGGHHHHHHHHHHHGHHHHGHHHHHHHHHHHHHHHHHHGGGGHHHGGGGGGHHHHGGHHHGHFHFHHHGHHFGFGGDGGB4GHFGF<?A/?</<B<<F0111?F1=FCGC-<E.:/00;00:0/0;:..../;00:/...9;00000//00.9...00000/..-9---.0.:009:0:00.:.000000000.--:-
@M03495:530:000000000-LYBTV:1:2109:17425:17684 2:N:0:CATCACCC+TGCTATAT
ATATTTTGCCGTTGATAAACCACCCTCCCTGTGGTCGTTATCTTGCTCCTTCTGTCGTCAACGAATTTACTAATTCCAAAGCTCACATGCTGACAGATCGGAAGAGCGTCGTGTAGGGAAAGAGTGTATATAGCAGTGTAGATCTCGGTGGTCGCCGTATCATTAAAAAAAAAAAAAAAGGAAAAAAAACAGGCGTAGCGGTGAGACAGTAGAGGAGCGTATAGTGTATTTGCAGTGTGGAGTCGGTAGGT
+
CCCCBFFFFFCCGGGGGGGGGGGGGHHGGHHHHHHHGGGHHHHHHGGHHHHHHGHHGGGHGHGGAHHHHHHHHHHHHHHHGHHHHHHHHHHHHHHHHHHHGGGGHHHGGGGEGGHFHGHHHHFG?FGHHHHHHHHHGGFHFGB@@DFFCCEADE//@/.<>1=DF1<<<-AC:E-----..////.---../:.-.--.--;-..00/9:0000/...-.;.00:0000000000:0;9.0:0/---...0
@M03495:530:000000000-LYBTV:1:2109:10699:17688 2:N:0:CATCACCC+TGCTATAT
ATATTTTGCCGTTGATAAACCAGGGACTCAGGCTGGACCAAAGCTCACATGCTGACAGATCGGAAGAGCGTCGTGTAGGGAAAGAGTGTATATAGCAGTGTAGATCTCGGTGGTCGCCGTATCATTAAAAAAAAAAAAAAGAGAAGGAAGCGGGGAAAGAGAACGATTAGTACGAGAGGGAGATGGGGAGGACGGGCCGAGGAGGAAGGTAACGTTAGTGCGGTCACATGGTACAGAACAGAACTGAGAAA
+
CDEDDFFFFFECGGGGGGGGGGHGGGGHHHHHHHHGHHHHHHHHHHHHHHHHHHHHHHHHHHGGGGHHHGEGGFGHHHHGHFHHHHHHHHHHHHHHHHGFFGHFHFFGGG>EFEEEEGG/CFCGHGFFGDGGGGCC@-<-.<//</.</..-----..://<00.....0111....-...../<0..9--..-9--<-<<--.../..01:0.///<<11--.-.011</1<11110//</0/1000110
@M03495:530:000000000-LYBTV:1:2109:11562:17689 2:N:0:CATCACCC+TGCTATAT
ATATTTTGCCGTTGATAAACCAAAGGACTCAGGCTGGACCAAAGCTCACATGCTGACAGATCGGAAGAGCGTCGTGTAGGGAAAGAGTGTATATAGCAGTGTAGATCTCGGTGGTCGCCGTATCATTAAAAAAAAAAAAAAATAAAAGAGGATGGGTGGAGGAGCCAGGATAGACGAAAGACAGCAAAGAATCTGTTGTTCATGTTGCTATCTCAGGACTTTATCAGGACGGCATAGTCAGTCATCTCAGT
+
BCCDDFFFFFDBGEGGGGGGGGHHHHHHHHGHHHHHGHHHHHHHHGHHHHHHGHHHHHHHHHHGGGGHHHGFGFEFHHHHGGHHGGHEHHHHHHHGHHHHFFGFFEFHHHG>EG>B@EGGD/0BBFHFDHFFDC<<<@>-@<.0000<:/..:0../.<.<.<.../...0000:9--..//:/.//0//.00<0000/.0000000<0:0/0000/0./000000000.-----000000:000000000
@M03495:530:000000000-LYBTV:1:2109:6131:17702 2:N:0:CATCACCC+TGCTATAT
ATATTTTGCCGTTGATAAACCAGCTAATCCTGAAAAAAAAATCAAAGCTAAAAACTACAATGCTAAGACCACGATGTGACTGCTATCAAAGTTAGATATATATGTAAATTATTCATCTGTCAAATCCTAGAATTATATCATACCTGCTCCAGCAATCACGACCTGTAATGGTTTAGTGGGTTGTTCACTGTTTCTGAAAAATGAAGATAGTTGTCCAGCTTCCAAAAAGTTTATTGTGTTTTCTAGTGGAG
+
ABBBCFFFFFBAFGGGGFFGGGHDHGFHHHHHHHHHHGGEEHHHHHGHHHHHHHGHHGGHGHHHHHHHGHHHDFEFFGHHHHHGGHHHFGGFFGHHHHHHHHHHHHHHHHHHHGHHHHHHGH?GHFCFGHGHHHHHHHHGHHGHHHGHBHHGHHGHHHHFEGGGFHHDGHHGHHHHGGHHEFGGHHHHGHHHHHHHHGHHHHHGHHGHHHHHHHCGCGHFGFCFF0C.E9FFGGGGGGBFGGGGGGGGGGG
@M03495:530:000000000-LYBTV:1:2109:19960:17702 2:N:0:CATCACCC+TGCTATAT
ATATTTTGCCGTTGATAAACCAGCTAATCCTGAAAAAAAAATCAAAGCTAAAAACTACAATGCTAAGACCACGATGTGACTGCTATCAAAGTTAGATATATATGTAAATTATTCATCTGTCAAATCCTAGAATTATATCATACCTGCTCCAGCAATCACGACCTGTAATGGTTTAGTGGGTTGTTCACTGTTTCTGAAAAATGAAGATAGTTGTCCAGCTTCCAAAAAGTTTATTGTGTTTTCTAGTGGAG
+
ACCCCFFFFFCBGGGGGGGGGGHHHHHHHHHHHGHHHGGGGHGHHHHGHHGFHHGHHHHHHHHGHFGHHHHHGGHGHHHHHHHHHHHHHHHHHHHHHHHHHHHHGGHHHHHHHHHHHHHHHHHHHHHHGHHHHHHHHHHHHHHHHHHHHHHHGHHHFFHGGGGGHHHGGFHGHHHHHHGGGGGGHHHHHGHHHHHGHHHGHGHHFFFHHHHHFHGCGFGGHHCGHHHGGFGGGGGGGGFGGGGGFFGFGFE
@M03495:530:000000000-LYBTV:1:2109:24674:17704 2:N:0:CATCACCC+TGCTATAT
ATATTTTGCCGTTGATAAACCAGCTAATCCTGAAAAAAAAATCAAAGCTAAAAACTACAATGCTAAGACCACGATGTGACTGCTATCAAAGTTAGATATATATGTAAATTATTCATCTGTCAAATCCTAGAATTATATCATACCTGCTCCAGCAATCACGACCTGTAATGGTTTAGTGGGTTGTTCACTGTTTCTGAAAAATGAAGATAGTTGTCCAGCTTCCAAAAAGTTTATTGTGTTTTCTAGTGGAG
+
AAAABFFFFFDAEFGGGGGFFGFGHGHGHBGHDBFDGEGGGHHHHHFFHFHHGHGHHHHHGHHGHFHHHHHHGEA?BGFGHFBGHHHHGGHHGHHHHFHHHHHGHFHHHGHHHHHHHGHHFH4BGFHHHHHHHHHHGHGHHHGFFHHEFGFHHFBGHG2C/CGGCFHGHGB?GHHHD1FCGGCEHFGFHHHHGGHF0=00CFFE0CGHFHHBFHFGCHGHFGC:00.;CBFGGFGFFF9CFFFFBB;F.9A
@M03495:530:000000000-LYBTV:1:2109:2603:17728 2:N:0:CATCACCC+TGCTATAT
ATATTTTGCCGTTGATAAACCAGGACTCAGGCTGGACCAAAGCTCACATGCTGACAGATCGGAAGAGCGTCGTGTAGGGAAAGAGTGTATATAGCAGTGTAGATCTCGGTGGTCGCCGTATCATTAAAAAAAAAAAAAACGCAGTACGAGAAAAGAGAGATAATAATTAACATAAACTGATGCCATCATGTAGGTAGTATATTAATAAATAACTGAGAAAGCAGTGCACAAGTTTACGAGAGACTATCAGA
+
BBCC@FFFFFCCGCGGGGGGGGHGHHHHHGGHHHGHHHHHHGGHGHGHHHHHHHHHHHHHGGGGGHHHGGGGEEGHHGGHHHFHHGFGHHHFGHHHHGHGHHG4FFHFGEFGEGECFG/?AGHFEH??FGB@<@C>---.----.00..:..0//.//;.;09000000000000000;90000090=00900;;00;00009;00000000000;00000/:/000009/.00:00...9-:/0900000
@M03495:530:000000000-LYBTV:1:2109:3205:17748 2:N:0:CATCACCC+TGCTATAT
ATATTTTGCCGTTGATAAACCAGCCTCCCTGTGGTCGTTATCTTGCTCCTTCTGTCGTCAACGAATTTACTAATTCCAAAGCTCACATGCTGACAGATCGGAAGAGCGTCGTGTAGGGAAAGAGTGTATATAGCAGTGTAGATCTCGGTGGTCGGCGTATCATTAAAAAAAAAAAAAAAAACACTAGAGCAGCAGGATCAAAGCAGCAGCTTCATATGGACGGAGATTCAAGAGACAACCGCTACACACTC
+
CCCCCFFFFFCCGGGGGGGGGGHFGHGHGHHGHGGHGGGHHGHHHHHHGHHHHHHHGGGHGHGGGHHHHHHHHHHHHHGHHHHHHHHHHHHHHHHHHGHHGGGGHHHGGGEFGHGHHGHHHH3ED?DFGGHGEFHHDGDFGGGHF2@?/?CC2</<>-->0>>G1=11F--;-::9--9--...;///;9///....;/.////://..//://///////--..-/://///.////..;----/9/:/;
@M03495:530:000000000-LYBTV:1:2109:5269:17752 2:N:0:CATCACCC+TGCTATAT
ATATTTTGCCGTTGATAAACCACCCTCCCTGTGGTCGTTATCTTGCTCCTTCTGTCGTCAACTCCAAAGGAGGAGTATGTTGTTTTTGGAATTTAAGGTAATTGTTGGCTCTAGCTGCCATAGCAATGTCACAACCACTTCTTGCCCTCCAAAGCTCACATGCTGACAGATCGGAAGAGCGTCGTGTAGGGAAAGAGTGTATATAGCAGGGTAGATCTCGGTGGCGGCGGTAGCATTAGAAAAAAAGATAG
+
CDCDDFFFFFDBGGGGGGGGGGGGGHHGGHGHHGGHGGGHHHGHHHHHHHHHHHHHGGGHGHHHHHHHHHFGGGGHHHHHHHHHHHGGGHHHHHHHHHFHHHHHHHHHHHHHGGHHHHHHGHHHHHHHHHHHHHGGGGGHGHHHFHHHHGHHHGGHGGHHHHHHHGHHHHHHHGGGGFGHGGGGGGHHHHGFGFHHHHHCGHHBGBGHH.:/;E00090;A:C..-9--;-:90:0;90:B0/.--.9000
@M03495:530:000000000-LYBTV:1:2109:28878:17756 2:N:0:CATCACCC+TGCTATAT
ATATTTTGCCGTTGATAAACCAAAGCTCACATGCTGACAGATCGGAAGAGCGTCGTGTAGGGAAAGAGTGTATATAGCAGTGTAGATCTCGGTGGTCGCCGTATCATTAAAAAAAAAAAAAGGCGAATGAGTCATGTGAGATGTATAGGTAGCTGCAAGAAGAATTATTCGTCATAACAGGTAGATTATTCGTAGATGTTGAACAACTAGTGAGGAAAGGACATTGGGTCAATGAGACAAGAAGGTATGGA
+
CCCCCFFFFFCAEGGGGGGGGGHHHHHHHGHFCHGHHHGHHGHHGGGGHHHGGGGEFHHHHEHFHHHGFG5FGFHH5FHHGG5B3@4BFGHGAFG?3E/EE/?ECBD444?GHFCC</B<<///->>>1<100000=00<000=000=0<000000;<C///0/0;00;0//...0;000.0000000000/;C..0;0000000/.0000000.0//.././0000../.00000:0//.///;0090/0
@M03495:530:000000000-LYBTV:1:2109:17912:17768 2:N:0:CATCACCC+TGCTATAT
ATATTTTGCCGTTGATAACCCAGCTAATCCTGAAAAAAAAATCAAAGCTAAAAACTACAATGCTAAGACCACGATGTGACTGCTATCAAAGTTAGATATATATGTAAATTATTCATCTGTCAAATCCTAGAATTATATCATACCTGCTCCAGCAATCACGACCTGTAATGGTTTAGTGGGTTGTTCACTGTTTCTGAAAAATGAAGATAGTTGTCCAGCTTCCAAAAAGTTTATTGTGTTTTCTAGTGGAG
+
AAABCFFFFFCBGGGGGGGGGGHGHFHHHHHHHGHHHGGGGHFGHHHFHHHHHHGGHHHHGHHHHHGHHHFHGGHFHFHGHGFHHGFHHFFHFHHHGHHFHHHHFHGHHGHHHHHHHFHHHHHHHHHGHHHHHHHHGHHGHHHEHHAGHFHHGHFHHHHDGGGGGHHGHHHFGHHFFGEHGGGGHHHFGHHHHHFHHGHHHFFHGHFFGGHFFGHHGHFHFHG;;G.CDGGGGGGGGE;CFFFBFFFGGGG
@M03495:530:000000000-LYBTV:1:2109:18120:17784 2:N:0:CATCACCC+TGCTATAT
ATATTTTGCCGTTGATAAACCAGCTAATCCTGAAAAAAAAATCAAAGCTAAAAACTACAATGCTAAGACCACGATGTGACTGCTATCAAAGTTAGATATATATGTAAATTATTCATCTGTCAAATCCTAGAATTATATCATACCTGCTCCAGCAATCACGACCTGTAATGGTTTAGTGGGTTGTTCACTGTTTCTGAAAAATGAAGATAGTTGTCCAGCTTCCAAAAAGTTTATTGTGTTTTCTAGTGGAG
+
BCCCCFFFFFCBGGGGGGGGGGHHHHHHHHHHHHHHHGGGGHHHHHEFHHHHHHGHHHHHHHHHHGGHHGHGGGHGHHHHGHHHHHGHHHHHHHHHHHHHHHHHHGHHHHHHHHHHHHHHHHHHHHHHHHHHHHHHHHGHHHHHHHGFHFHHGHHHHHHGGGGGHHHFHHHGGHHHHHHEEFCGHHHHHHHHDHFHHHHHFHHFGFHHHHHHHGHHHHFEHHB0;C.ADFFGGGGGGGFFGFGFFFBFFBE
@M03495:530:000000000-LYBTV:1:2109:7516:17785 2:N:0:CATCACCC+TGCTATAT
ATATTTTGCCGTTGATAAACCAGCTAATTCCAAAGCTCACATGCTGACAGATCGGAAGAGCGTCGTGTAGGGAAAGAGTGTATATAGCAGTGTAGATCTCGGTGGTCGCCGTATCATTAAAAAAAAAAAAAGGAGTGGCCTAGGAGGCAATTAGAAGCTAAAGAAGAGATAGGAGAATGAGAGGTGGCAGGTATCAGTAGTAGCAATAGCAGGCGTAGATGAGTGAGTAGTCGTATGTGCTAAGCAGGTGA
+
CDCDCFFFFFEBGGGGGGGGGGHHHHHHHHHHHHHHHHHHHHHHGHHHHHHHHHGGGGHHGGGGFEGGHHHGGHHHHHGHHHHHGHHHHHHGFFGGHHHHHG?1E>GGEGGEGAGHFHFGGFFFGG?C/>>..0.0<...0///0/....<0<01:10011101./0</111/0/..010110.:.../.-.11111111<111110<1:10..-.-<.111010<011111...//1111<10/1/..01
@M03495:530:000000000-LYBTV:1:2109:15650:17801 2:N:0:CATCACCC+TGCTATAT
ATATTTTGCCGTTGATAAACCAGCTAATCCTGAAAAAAAAATCAAAGCTAAAAACTACAATGCTAAGACCACGATGTGACTGCTATCAAAGTTAGATATATATGTAAATTATTCATCTGTCAAATCCTAGAATTATATCATACCTGCTCCAGCAATCACGACCTGTAATGGTTTAGTGGGTTGTTCACTGTTTCTGAAAAATGAAGATAGTTGTCCAGCTTCCAAAAAGTTTATTGTGTTTTCTAGTGGAG
+
ABCCCFFFFFCCGGGGGGGGGGHHHHHHHHHHHHHHHGGGGHHHHHGHHHHHHHGHHHHHHHHHHHGHHHHHGGHGHHGHHFHHHHHHHHHHHHHHHHHHHHHHGHHHHHHGHGHHHHHHHHHHHHHHHHHHHHHHHHHHHHHHHHHHGHHHHHHHHHHGGGGGHHHEHHGGFHHEGGHHGGGGHHGHHHHHHHGGHHHHFHHGFHHHFFGHBCGGHHHHHHHFHHH9ABFFGFBFGGBFFFFFGFFG?BE
@M03495:530:000000000-LYBTV:1:2109:4200:17813 2:N:0:CATCACCC+TGCTATAT
ATATTTTGCCGTTGATAAACCAGCTAATCCTGAAAAAAAAATCAAAGCTAAAAACTACAATGCTAAGACCACGATGTGACTGCTATCAAAGTTAGATATATATGTAAATTATTCATCTGTCAAATCCTAGAATTATATCATACCTGCTCCAGCAATCACGACCTGTAATGGTTTAGTGGGTTGTTCACTGTTTCTGAAAAATGAAGATAGTTGTCCAGCTTCCAAAAAGTTTATTGTGTTTTCTAGTGGAG
+
AAAABFFFFFBAGGGGGGGGGGHHHHHHGGFHHHHHHGGEGHHHHGEHHHGHHHGHGHHHHHGGHHHHHHHHGGHGHFHHHHHHFHHHGHHHHHHHGHHHHHHHHHHHHHHHHHHHHHGHHHHHFHFHHHGHGHHHHGHGHHHGGHFHHHHHGHFGHEHGGGGGFGGHHGHGHHHF<FHGGECAFHFHFHHHGFHHFDDDHHHHHHFFFHHHGGGHHH/0CGGFFGHEDFG09FFGFGCBFFBFBFBF?BA
@M03495:530:000000000-LYBTV:1:2109:6476:17826 2:N:0:CATCACCC+TGCTATAT
ATATTTTGCCGTTGATAAACCAGCTAATCCTGAAAAAAAAATCAAAGCTAAAAACTACAATGCTAAGACCACGATGTGACTGCTATCAAAGTTAGATATATATGTAAATTATTCATCTGTCAAATCCTAGAATTATATCATACCTGCTCCAGCAATCACGACCTGTAATGGTTTAGTGGGTTGTTCACTGTTTCTGAAAAATGAAGATAGTTGTCCAGCTTCCAACAAGTTTATTGTGTTTTCTAGTGGAG
+
?AAABFFFFFCCCGGGGGGGGGHHHFHHHHHHHHHHFGGFEHHHHFFFHHHHHHGHHHHHHHHHHHGHGHHHGGHFHHHHFHBFHHHHHHHFHHHHHHHHHHHHHGHHHHHHHHHHHGGHHHFFFGHGHHHHHHHHGHHHHHHGHHHHBGGHHHHHHHHGGGGGHHFGGHHGFHHHHHHHCFFGHHGHHHFHGHHHHFHHHHHGFF0GHHHHHGCGHHGHHHCC0/.9FBBFFGEFGGGGGGFGGFBFF0A
@M03495:530:000000000-LYBTV:1:2109:19013:17873 2:N:0:CATCACCC+TGCTATAT
ATATTTTGCCGTTGATAAACCAGTCACAACCACTTCTTGCCCTCCAAAGCTCACATGCTGACAGATCGGAAGAGCGTCGTGTAGGGAAAGAGTGTATATAGCAGTGTAGATCTCGGTGGTCGGCGTATCATTAAAAAAAAAAACACGAAAACATCAGTAGATGGGTGCTGCTTTAAAACACATAGAACGATGACACGTCAACGCGACGTGAATATCACGGTGGATGGAAGGGCGTGGAGTAGAAAGATGTA
+
BBBBBFFFFFBBGGGGGGGGGGHHHHHHHGGGGHHHFHHHGGHHGHHHHHFHHHHHHHHHHHFHFHHHGGGGFHFEEGGGGHHHHGCGHHHF@FFGHHGHHEHGBGDHGFFGFHFGEFG/?>///>//B>2222@22CDCCGC....-.<-/.00:0000000/./..00000000000..;000000....9000...../.-----9;../////9...9../9.///;.;---;;A///////9////
@M03495:530:000000000-LYBTV:1:2109:28678:17892 2:N:0:CATCACCC+TGCTATAT
ATATTTTGCCGTTGATAAACCAGGACTCAGGCTGGACCAAAGCTCACATGCTGACAGATCGGAAGAGCGTCGTGTAGGGAAAGAGTGTATATAGCAGTGTAGATCTCGGTGGTCGCCGGATCGTTAAAAAAAAAAATGAAATGGAAAACAGGTAGGGATGGTGGAGCACATAAGAGTGTATAAAAGCATAATAAGCTCAAATAGGATACGACACACTATTGATACACAGAGCAGAACGTGCGCAGCAGGAT
+
ABBCCFFFFFDAGGGGGGGGGGGGEHCGFHGHHHCAFGHHHHHHFHHHHHBGHHHGHHHFGGFGGFHEEGGG>EFCGHGFGHHFEFGFHHHGHHHGHGHG4@B44DFFF/EE?3>//<//?B/==/=DDG<A@---.00<0000000//./.:0:..:/..00.../../00000000;0000000.0000090;00000000009000...:-/.//:00000;000.0//0////....-----...;0
@M03495:530:000000000-LYBTV:1:2109:8999:17898 2:N:0:CATCACCC+TGCTATAT
ATATTTTGCCGTTGATAAACCAGCTAATCCTGAAAAAAAAATCAAAGCTAAAAACTACAATGCTAAGACCACGATGTGACTGCTATCAAAGTTAGATATATATGTAAATTATTCATCTGTCAAATCCTAGAATTATATCATACCTGCTCCAGCAATCACGACCTGTAATGGTTTAGTGGGTTGTTCACTGTTTCTGAAAAATGAAGATAGTTGTCCAGCTTCCAAAAAGTTTATTGTGTTTTCTAGTGGAG
+
A?AABFFFFFBAC?GGGGGGGCHHHHHGF5GHF3GFFEGGGHGHHHFGGHHHHGGHHHGHHHHHHFGHFHHHGGFGHHHGFHGHHHFHHHHHHHHHHHGHHGHHGHHHHHHGGHHFHHHHGHHGGHHHHHHHHHFHHFHHHHHHFHHGFGFHHHHHGGHGFFCDHHHBGHHGEHHHDGHHGGGDHFGHHHHHHGBDHHEHA.GHDGHHHHHFHGCFHHGHHGFCHF.ECB0BFFGGGFBBFEBBBFFFEFG
@M03495:530:000000000-LYBTV:1:2109:18159:17905 2:N:0:CATCACCC+TGCTATAT
ATATTTTGCCGTTGATAAACCAGCTAATCCTGAAAAAAAAATCAAAGCTAAAAACTACAATGCTAAGACCACGATGTGACTGCTATCAAAGTTAGATATATATGTAAATTATTCATCTGTCAAATCCTAGAATTATATCATACCTGCTCCAGCAATCACTAATGGTTTAGTGGGTTGTTCACTGTTTCTGAAAAATGAAGATAGTTGTCCAGCTTCCAAAAAGTTTATTGTGTTTTCTAGTGGAGGTCTTG
+
ABCBBFFFFFCAGGGGGGGGGGHHGHHHHHHHHHHHHGGGGHHHHHFHHHHGHHGHHHHHHHHHHHHHGHHHGGHGHHHHHHGHHHHHHHHHHHHHHHHHHHHHHHHHHHHHHHHHHHHHHEHHHGHHHHHHHHHHHHHHHHHHHHGHHGGFGHHHHHHHEHHHGGHHHFGHHFEFEGHHHHHHHHHHHHH1FGFHHGHHEHHHHHHHFHGHHHFHHFFHH:CGGHHHGGHHGGGGEFFFFGGBEDAFFGE
@M03495:530:000000000-LYBTV:1:2109:9433:17915 2:N:0:CATCACCC+TGCTATAT
ATATTTTGCCGTTGATAAACCAGCTAATCCTGAAAAAAAAATCAAAGCTAAAAACTACAATGCTAAGACCACGATGTGACTGCTATCAAAGTTAGATATATATGTAAATTATTCATCTGTCAAATCCTAGAATTATATCATACCTGCTCCAGCAATCACGACCTGTCCTGGCAAACAACCTGCAGAAAAGCCAATCAAATATATTTTCACAAGAGATGGAATGTGAGGCAATAATAGAGTACAAAGGTTGA
+
CBCCCFFFFFCBGGGGGGGGGGHHHHHHHHHHHHHHHGGGGHHHHGFHHHHHHHGHHHHHHGHHHHHGHHHHGGHGHHHHHHGHHHHHHHHHHHHHHHHHHHHHGHHHHHHHHHHHHHHHHHHHHHHHHHHHHHHHHHHHHHHGHHHHHHHHHHHHHHHGGGGGHHHHHHHHHHHHF>GGHGHHHBFHHHGHGHFFFFBHHHHHHHHFHHHGFGHFHHHHGHGHFFFFGGGGFGFGGGGFFFGGGGB;FFF
@M03495:530:000000000-LYBTV:1:2109:20629:17916 2:N:0:CATCACCC+TGCTATAT
ATATTTTGCCGTTGATAAACCAGGATCAGGTGGACCAAAGCTCACATGCTGACAGATCGGAAGAGCGTCGTGTAGGGAAAGAGTGTATATAGCAGTGTAGATCTCGGTGGTCGCCGTATCATTAAAAAAAAAAAAAAAATAAATAAGAGGGAGGTGGGGCACACGATGAGTGATAAGTACACTAGAACCAAGAAGAATACTATGACTAAAGAAGGGCAGAACGATCTAGTACGAGGGCATCAAGTCGATCA
+
CDDDDFFFFFCCGGGGGGGGGGHGHHHHHHHHGHHHHHHHHHHHHHHHHHHHHHHHHHHGGGGHHHGEGGEEFHHHFFHHGHHGHHHHHHHHHHHDHGFGFHFHHEFEGGEFE?FE/?00DH3FG3??BC?<<<-----.000000000.:..-...--.-./.--.9000000000:0<000/0000....<//0/0000000000000<0</....../<.....00000.<.--..//0<000.9.<.
@M03495:530:000000000-LYBTV:1:2109:18589:17933 2:N:0:CATCACCC+TGCTATAT
ATATTTTGCCGTTGATAAACCAGCTAATCCTGAAAAAAAAATCAAAGCTAAAAACTACAATGCTAAGACCACGATGTGACTGCTATCAAAGTTAGATATATATGTAAATTATTCATCTGTCAAATCCTAGAATTATATCATACCTGCTCCAGCAATCACGACCTGTAATGGTTTAGTGGGTTGTTCACTGTTTCTGAAAAATGAAGATAGTTGTCCAGCTTCCAAAAAGTTTATTGTGTTTTCTAGTGGAG
+
AAABAFFFFFBBGGGGGGGGGGHHGHHHHHHHHHHGHGGGGHHGHHEFHHHHGHGHHHHHHHHHHFHHHHHHGGHGHHHHGHHHGHGHHBHEHHHHHGHHHHHHHHHFHHHHHHHHHHHHHHHHHHHFHHHHHHHHGHHHHHHHGHFHHFGHHHHHHGHGDCCGHGDHHHFFGHHHDGFEEGCEHHGFGD0DDHHHHFFHHHHGHHEHHHHHHHFBGHHFFFHC;0CED0CFGGGGGG;FGBFFFGBBF0A
@M03495:530:000000000-LYBTV:1:2109:18268:17937 2:N:0:CATCACCC+TGCTATAT
ATATTTTGCCGTTGATAAACCAGCCTCCCTGTGGTCGTTATCTTGCTCCTTCTGTCGTCAACGAATTTACTAATTCCAAAGCTCACATGCTGACAGATCGGAAGAGCGTCGTGAGGGAAAGAGTGTATATAGCAGTGTAGATCTCGGTGGTCGCCGTATCATTAAAAAAAAAAAAAGACAGATAGAAAACTCAGAGCTAACGATAGATAAAAAGGTCGTCAGAGATATATCGGAGGCTAGGCGGTCGTGTT
+
EEEDEFFFFFDBGGGGGGGGGGHHGHHHGHHHHHHHGGGHHHHHHHHHHHHHHHHHGGGHGHGGGHHHHHHHHHHHGHHHHHHHHHHHGHHHHHHHHHHHGGGGHHGGGGGGGHGGGGHHGHHHHFHHHHHHHHGDGDHFHFBHHGF<CD?>EEDG/<<FG1FB111DC<@@----..////<11:11//000<00<001/....<1:11110..019-...10:11:111.-.<-..0../-----<...
@M03495:530:000000000-LYBTV:1:2109:2220:17969 2:N:0:CATCACAC+TGCTATAT
ATATTTTGCCGTTGATAAACCACCCTCCCTGTGGTCGTTATCTTGCTCCTTCTGTCGTCAACGAATTTACTAATTCCAAAGCTCACATGCTGACAGATCGGAAGAGCGTCGTGTAGGGAAAGAGTGTATATAGCAGTGTAGATCTCGGTGGTCGCCGTATCATTAAAAAAAAAAAAAGATTGAAACAGATACATGTATTCATTGTCATCATACTAACATAGAATGAGAGCATCCAGATAGCAGCTGATAAG
+
BBBBBFFFFFBAECGGGGGGGGGGGHHGGHHHHHHHCEGHHHHHHHHFHHHHHHHHGGGHGHGGGHHHHHHHHHHHHHHHHHHGFHHGHHGHHHHHHHHHGGGGHHGGGGGEGGGGHGGHHHBF?3FBFHFHGGHEGGBGHGFBGGHE???<<C/AC<.00<1DG1G1FC-A-----..09000;0///00000000900009000///;9///9///9//////////.////////;////.//////9
@M03495:530:000000000-LYBTV:1:2109:20511:17983 2:N:0:CATCACCC+TGCTATAT
ATATTTTGCCGTTGATAAACCAGCTAATCCTGAAAAAAAAATCAAAGCTAAAAACTACAATGCTAAGACCACGATGTGACTGCTATCAAAGTTAGATATATATGTAAATTATTCATCTGTCAAATCCTAGAATTATATCATACCTGCTCCAGCAATCACGACCTGTCCTGGCAAACAACCTGCAGAAAAGCCAATCAAATATATTTTCACAAGAGATGGAATGTGAGGCAATAATAGAGTACAAAGGTTGA
+
ABBBBFFFFFBAGFGGGGGGGGHHHHHHHHHHHHHHHGGGGHHHHHHHHHHHHHGHHHHHHHHHHGHHHFHHGGHGHHHHHHGHHHGHHHHHHHHGHHHHHHHGHHHHHHHHHHHHHHGHHHGHHHHGHHHHHHHHHHGHHHHFHHFHHEHHHHHHGFHGGGGGHHHGEHFHGHHFGHH?FFHHHHHHGHHGHFCFHHFEGHHHHHHCBGGHHCCFHHEGHGHHFGGG?EAFBBBBCFF0;FFBFEEBBCC
@M03495:530:000000000-LYBTV:1:2109:23063:17984 2:N:0:CATCACCC+TGCTATAT
ATATTTTGCCGTTGATAAACCACCCTCCCTGTGGTCGTTATCTTGCTCCTTCTGTCGTCAACGAATTTACTAATTCCAAAGCTCACATGCTGACAGATCGGAAGAGCGTCGTGTAGGGAAAGAGTGTATATAGCAGTGTAGATCTCGGTGGTCGCCGTATCATTAAAAAAAAAAAAAATATACATACATAGCGTGGATGCTTGCGACAGACAGGACGTGCATGAACTGTGTGGGCGGCAGGATAGACAGAC
+
DEEDEFFFFFDBGGGGGGGGGGGGGHHGGHHHHHHHGGGHHHHHHHHHHHHHHHHHGGGHGHGGGHHHHHHHHHHHHHHHHHHHHHHHHHHHHHHHHHHHGGGGHHHGGGFEEGHHHGGHHHGHDDFDGHHHHHHHGGDGDD2>FBHE?CC?1>@?F/.<GFD1G1>DDCCEEG----.011111<001<10-9.-.00/110.-----/.//...-....110:110:1<....-<----.000101</.
@M03495:530:000000000-LYBTV:1:2109:16792:18000 2:N:0:CATCACCC+TGCTATAT
ATATTTTGCCGTTGATAAACCAAAGCTCACATGCTGACAGATCGGAAGAGCGTCGTGTAGGGAAAGAGTGTATATAGCAGTGTAGATCTCGGTGGTCGCCGTATCATTAAAAAAAAAAAAAGAAAAGGACGTGGTGGAGGTTAGAGCGAAGAGATAGGAGAATGAAAGGAGGAACACAAGAGAGATCCAGATGTGATTGTGGACGAAGCAGAGGTACAGTGATATGGCCGCTGAAGTGGGCGAATCAGTAG
+
CCCCCFFFFFCBGGGGGGGGGGHHHHHHHHHHHHHHHHHHHHHHGGGGHHHGGGGGGHHHHGHHHHHHHHHHHHHHHHHHHHHHGGFHHHHGEFGEGGEDG@EFFFHHGGHHHGGGBC</<//0000.00-...<....../1.<0<----../111/0/..01:111:/.9././/.<./</..10<0<0<111111101.00--<.-0/:..00111111<1111./----.00<00..----.10111
@M03495:530:000000000-LYBTV:1:2109:27606:18021 2:N:0:CATCACCC+TGCTATAT
ATATTTTGCCGTTGATAAACCAGCTAATCCTGAAAAAAAAATCAAAGCTAAAAACTACAATGCTAAGACCACGATGTGACTGCTATCAAAGTTAGATATATATGTAAATTATTCATCTGTCAAATCCTAGAATTATATCATACCTGCTCCAGCAATCACGACCTGTTAATGGTTTAGTGGGTTGTTCACTGTTTCTGAAAAATGAAGATAGTTGTCCAGCTTCCAAAAAGTTTATTGTGTTTTCTAGTGGA
+
AAABBFFFFFD>EEEGGCGGGFHHGCHHDHGHFGHHHGGGGHFHHHHGHHGHHHGHHHHHGHHHHHHHHHHHGGHGB@GHDGFHHBGHHHHHHHHHHHHHGHHHHHHHHHHGGHHGFHHHGFGHHFGHHFHHHHHFHFHFHHBGFHGBHHHHGHFHGHHGGCGGFGHF1GDHFDFFFGEHHGEGAG<DFHFHHHHGHHFGGCGFBCGGHHHHGHHHHEHFBG0/00;.;EBFGGGE9CF/CBF0;0BBF.0
@M03495:530:000000000-LYBTV:1:2109:8268:18028 2:N:0:CATCACCC+TGCTATAT
ATATTTTGCCGTTGATAAACCAAAGCTCACATGCTGACAGATCGGAAGAGCGTCGTGTAGGGAAAGAGTGTATATAGCAGTGTAGATCTCGGTGGTCGCCGTATCATTAAAAAAAAAAATGAACTACATCAATATCGGGGCCGAGAGAGGGCCGCGGGAGAGTACTCAGTCTATAGTAAATGTCACAGACACCAGCGAGGACGGTGAGACTTATGAGTGGGAGTGTGGTGAGGCACTACGGGTGTGTGAGG
+
AABBBFFFFFBAEECGGGGGGGHHHHGHHHHHGHHHFCHHHHFFEGGGHHHGGGGGGHGHFGHGHHHGGGFGFHHHHHHHHHGGHGFGFFFFEFG1BE/EEEAHADGHFBF4GC@C//<02111111111111111/-------<--.....;-------..9//////////////////99//////.;;....-----.--..9./////9///;/..9;..//.9./......//9.----..9//.
@M03495:530:000000000-LYBTV:1:2109:9498:18037 2:N:0:CATCACCC+TGCTATAT
ATATTTTGCCGTTGATAAACCAAAGCTCACATGCTGACAGATCGGAAGAGCGTCGTGTAGGGAAAGAGTGTATATAGCAGTGTAGATCTCGGTGGTCGCCGTATCATTAAAAAAAAAAAAGAATAGGAGAGCAATATAGGGAATGACGACGACACAAAAACACACCAGTGGACAATCAATAAGGCGCCACGAATGTCTCATCTAATATAACGAGATATGATGATCGCAGAGTACATGGCAAGGGAGGACTA
+
CCCCCFFFFFCCGGGGGGGGGGHGHHHHHHHHHHHHHHHHHHHHGGGCHHHGGGGEGHHHHGHHHHHHHHGGHHHHBFGFGHFFBBGFFHHE?1E>BE/EEE/0BGBFDGF4FECC@@C<//011111=<<.10111111000/000..-<:--:/............00/000.9:0000000/---9.--.;90900000000000000...;.:00000900.9..-.009000/./0.....-..//
@M03495:530:000000000-LYBTV:1:2109:28942:18041 2:N:0:CATCACCC+TGCTATAT
ATATTTTGCCGTTGATAAACCACCCTCCCTGTGGTCGTTATCTTGCTCCTTCTGTCGTCAACGAATTTACTAATTCCAAAGCTCACATGCTGACAGATCGGAAGAGCGTCGTGTAGGGAAAGAGTGTATATAGCAGTGTAGATCTCGGTGGTCGCCGTATCATTAAAAAAAAAAAGAAGGCAGAAAGCAGGGGGAACGACAGCAGAGAGTAAGCGCTGAAGGGATGTGGAATAGGAGTGTGAGAAGCACAG
+
BCCCCFFFFFDBGGGGGGGGGGGGGHHGGHHHHHGHGGGHHHHHHHGHHHHHHHHHGGGHGHGGGHHHHHHHHHHHHHHHHHHHHHHHHHHHHHHHHHHHGEGGGHHGGGGEFHHHHGHHEH?FDFBFGFGHHHHHHHBGHBF2>FGG?EFA1A@AG/.0>FBGG1DG1ECCEC@.../..<../00/0/.-9--....---./:/./<<1110<-.-.0:0.</.010<000:00//.<11111/00///
@M03495:530:000000000-LYBTV:1:2109:27401:18086 2:N:0:CATCACCC+TGCTATAT
ATATTTTGCCGTTGATAAACCAAAGCTCACATGCTGACAGATCGGAAGAGCGTCGTGTAGGGAAAGAGTGTATATAGCAGTGTAGATCTCGGTGGTCGCCGTATCATTAAAAAAAAAAAAAGGCAATACTGAGTATCGCGGGGATTGTTTTGTGTACCGCGGATAAGATGGGGTCGTACAGTGACACAGTTAATATGTTCATCAGGCACTGTAGATCGACTAGTACAATACGCAGAGTGAGAATTCATACG
+
BBBBBFFFFFBBGGGGGGGGGGHGHHGHHHHGGHHHHHHHHHHHGGGGGHGFGGGEGHHFHGHHHHGHHHFGGHHHHFFHFHHHGFFGHHHEEFGEG@EEG//0F?4DFHHHGG@C/<B@/<//001>1>11<>111><--::-.:900//.//;000.-;-9-;/9//;/..:.-;.../////;/..//9://;9///////://...///////..-.-:////////...--.///////////9/;
@M03495:530:000000000-LYBTV:1:2109:12598:18110 2:N:0:CATCACCC+TGCTATAT
ATATTTTGCCGTTGATAAACCAGAACCATCCAAAGCTCACATGCTGACAGATCGGAAGAGCGTCGTGTAGGGAAAGAGTGTATATAGCAGTGTAGATCTCGGTGGTCGCCGTATCATTAAAAAAAAAAAAAAAAAAAAAGGAGTACACAGGGGAACCAAGAAAAAAAGAAGACACGGATGCTGCTTACATGAAGGAGAGAGCGCAGTGGTCTGACGTGACAAGCAATGTACTGGACGCTCGCAGGTGCAGG
+
CCCDCFFFFFDBGGGGGGGGGGHHHHHHHHHHHHHHHHHHHHHGHHHHHHGHHHGGGGHHHGGGFEGGHHHGHGHHHHHHHHHHHHHHHHHHHFHFHHGHHGAFGDGGCEGEEGHGHHHHHFBC>C<@//<--------..:.//1110<..-......<.///.--.../0//:<-<.-/110011:1:10110.......----.0/101:11..<..11..//<0111110/.--..<-<.-.0001.
@M03495:530:000000000-LYBTV:1:2109:24710:18112 2:N:0:CATCACCC+TGCTATAT
ATATTTTGCCGTTGATAAACCAGCTAATCCTGAAAAAAAAATCAAAGCTAAAAACTACAATGCTAAGACCACGATGTGACTGCTATCAAAGTTAGATATATATGTAAATTATTCATCTGTCAAATCCTAGAATTATATCATACCTGCTCCAGCAATCACGACCTGTAATGGTTTAGTGGGTTGTTCACTGTTTCTGAAAAATGAAGATAGTTGTCCAGCTTCCAAAAAGTTTATTGTGTTTTCTAGTGGAG
+
ABCBBFFFFFC2EGGGGGGGGGHGHGHHHHHGFHHFHGGGGHGHHHHGGHHGHHGGHBHHHHGGHHHHGHHHCGHGHHHHHFFHHHHHGHHFHHHHHHHHHHHHGFHHHGHHHHHGHHHHHHGGHGHHHGHHHHHHHHHHHHDGGFGGHHEFHGGGHHHCDCDGEGG1FGGHGFFHF1FEFGFDHHHHHBGGDFHFFHEHFGDBGHH0GHHEHHHHHGFHHHCBGFFGDCFFFGFGGGFGGGBFG90;AFE
@M03495:530:000000000-LYBTV:1:2109:28182:18114 2:N:0:CATCACCC+TGCTATAT
ATATTTTGCCGTTGATAAACCAGGACTCAGGCGGACCAAAGCTCACATGCTGACAGATCGGAAGAGCGTCGTGTAGGGAAAGAGTGTATATAGCAGTGTAGATCTCGGTGGGCGCCGTATCATTCAAAAAAAAAAGAGATGCTATACTGGACGGAGGAGGGACTTTCTGAGAGTAGGAGTGAACGCATATACTGTCTCGATGGCACGCTGCTCTCGTCGCACGCGGACAAAGCGCAGGATATGATGTCGAC
+
CCCCCFFFFFCBGGGGGGGGGGHGDHHHHHHHGGGGGGHHHHGHHFHHHHHGGHHHHHHHGEFFHHHGEGGFFEHHHGHHHGHHBG4GGHGHGHHHGHGGGGHHGFFFEGG//C@@D@?0FF2222111/AC--<../<0000=000:::/.-::.-...-...00;09900000000//.0009.-..000000000/0:0.//0.9.9.0000...-------;---.///.---;.900009000..-
@M03495:530:000000000-LYBTV:1:2109:29019:18125 2:N:0:CATCACCC+TGCTATAT
ATATTTTGCCGTTGATAAACCAGCTGTTCCAAAGCTCACATGCTGACAGATCGGAAGAGCGTCGTGTAGGGAAAGAGTGTATATAGCAGTGTAGATCTCGGTGGTCGCCGTATCATTAAAAAAAATTAGAGTGTTTACATGAGTTTTTACTTTTAGTGTGATTTGGTACTTGCTTCTGTACGTGAGACAGTTATAAACTCGAGTTTTGGGTTGAATCGAGGAGACTGAATGGAGAGTATTTTGTTTCATGG
+
AABBBFFFFFBAGGGGFFGFFCGHHHGHHGHGHGFFFAGFGHHHHHHGEHHGHC?AEHECEAEGFFGFGFGHHHEBHHGGHGHFHFFHHFG4BG44BF4FFEFE?B/EA>E/FEFGF44FGG//<02222<@222@2>2@<111?1??/1?<<11C11111111>1.<11<110000=000.//..<0</000;000000...:.00:99.9-/000..;--...00/090/0./.;///;//9../////
@M03495:530:000000000-LYBTV:1:2109:17544:18150 2:N:0:CATCACCC+TGCTATAT
ATATTTTGCCGTTGATAAACCAGGACTCAGGCTGGACCAAAGCTCACATGCTGACAGATCGGAAGAGCGTCGTGTAGGGAAAGAGTGTATATAGCAGTGTAGATCTCGGTGGTCGCCGTATCATTAAAAAAAAAAAAAATAAAAAAGAGGTGGGTGGTGGAGAGACTAGTGTAGCATGCGCTAATAGTGCTAAGGTGGAACGCGGTATAGAGAACATATAGTATGTCACGAGTAGATGCAGGTTGGCTGAA
+
CCDCCFFFFFCCGGGGGGGGGGHGHHHHHHHHHHGHHHHHHHHHHHHHHGHHHHHHHHHHHGGGGHHGGGGGFGHHHHGHHHHHHGHHHHHHHHHHHHGHHHHHHHHHGEGD?3E@EE<DHHHBGH3DGHGCC</----.01110-../.0..:..-<....0../0001111111<00.9-9.:11111111</10..<0..--...1111100/<1<1111:<1111.<<A.1111001<.0/-00..0
@M03495:530:000000000-LYBTV:1:2109:9190:18150 2:N:0:CATCACCC+TGCTATAT
ATATTTTGCCGTTGATAAACCAGCTAATCCTGAAAAAAAAATCAAAGCTAAAAACTACAATGCTAAGACCACGATGTGACTGCTATCAAAGTTAGATATATATGTAAATTATTCATCTGTCAAATCCTAGAATTATATCATACCTGCTCCAGCAATCACGACCTGTAATGGTTTAGTGGGTTGTTCACTGTTTCTGAAAAATGAAGATAGTTGTCCAGCTTCCAAAAAGTTTATTGTGTTTTCTAGTGGAG
+
ABCCCFFFFFCBGGGGGGGGGGHHHHHFHHHHGHGHHGFGGHHHHHEHHGHGHHGHHHHHGHHHHHGHHHHHGGHGHHHHHHGHHHGHHGHHHHHHHHHHHHHHHHHHHHHHHHHHHHHHHHGHFHHHHHHHHHHHHHHHHHHHHHHHHHHHHHFHHHGGCCGGHHHHHHHGHFHG=FFHGGGGHHHGHHHHFHHHHHGHFHHGHHFHHHGHFHGFHFEHEHFG:0:EDBFFGGGGGFFFGFFGGGGGFFE
@M03495:530:000000000-LYBTV:1:2109:27025:18150 2:N:0:CATCACCC+TGCTATAT
ATATTTTGCCGTTGATAAACCAGCTAATCCTGAAAAAAAAATCAAAGCTAAAAACTACAATGCTAAGACCACGATGTGACTGCTATCAAAGTTAGATATATATGTAAATTATTCATCTGTCAAATCCTAGAATTATATCATACCTGCTCCAGCAATCACGACCTGTAATGGTTTAGTGGGTTGTTCACTGTTTCTGAAAAATGAAGATAGTTGTCCAGCTTCCAAAAAGTTTATTGTGTTTTCTAGTGGTG
+
1AA1ADDFFFDAGGC3BBGFF0GHHEHHHD3BF1BFGEAA/F1FEGHBGG11FFCFFGCFFFGBDGHFD>CGGEG/BDEFHHGFFFGH2BE1FBDFFFEFFGHF2>F>GGGBFD2GFFHG222BBGCFGGFE2GGB>BDFG2>CGDACB1GBBGFGFHEF/>@AHH1?11???<GDF10<>F-<>GFDGFG0<D0DG<<DCA<D<0000;;0CC00<//00;/;0;..;90;;BFB00;FFCFGGGFB.0;
@M03495:530:000000000-LYBTV:1:2109:13782:18162 2:N:0:CATCACCC+TGCTATAT
ATATTTTGCCGTTGATAAACCAGAGGACTCAGGCTGGACCAAAGCTCACATGCTGACAGATCGGAAGAGCGTCGTGTAGGGAAAGAGTGTATATAGCAGTGTAGATCTCGGTGGTCGCCGTATCATTAAAAAAAAAAAAAAGAGAGTGAGGAAAATGTGTGGAAAGGTAGGGGAAACACAACAAGGGGGCGGAGGACTCTGAGAGGAAAGGAACGAGACGTGTCACAGTGAGACAGGACGAATGGAGGGAG
+
CCCDDFFFFFDBGGGGGGGGGGHHHGHHHHHHHHHHGHHHHHHHHHHHHHHHHHHHHHHHHHHGGGGHHHGFGGFGHHHHGHHFGHHFHHHHHHHGHHHHHHGHGFHHHHG>EA?GGEGG?F0FHFGHHGFHFFGC?----..//.0000.0//:000;0..000..000.....9//....../..--------.9/:000000..//../:........./:;00:00:000:/...---.0;0/.-..
@M03495:530:000000000-LYBTV:1:2109:8282:18166 2:N:0:CATCACCC+TGCTATAT
ATATTTTGCCGTTGATAAACCACCCTCCCTGTGGTCGTTATCTTGCTCCTTCTGTCGTCAACGAATTTACTAATTCCAAAGCTCACATGCTGACAGATCGGAAGAGCGTCGTGTAGGGAAAGAGTGTATATAGCAGTGTAGATCTCGGTGGTCGCCGTATCATTAAAAAAAAAAGAAAAAAATAGAGAAGAGGGGGACATACGGCAGTGAGAGTAGTAGTGAGTGCAGATAGTATATGCGCAAGACATGGG
+
CDDDDFFFFFDBGGGGGGGGGGGGGHHGGHHHHHHHGGGHHHHHHHHHHHHHHHHHGGGHGHGGGHHHHHHHHHHHHHHHHHHHHHHHHHHHHHHHHHHHGGGGHHHGGGGGGHHHHGHHHHGHFGDFHHHHHGHGHHHHHFBGFFHG/<CCFE@EG/<0FGBFB<F1GCCA@?..://.--.001<:0/0...----.010<.---<010100111111/1<:0111101<111:111..---///10/.
@M03495:530:000000000-LYBTV:1:2109:23108:18174 2:N:0:CATCACCC+TGCTATAT
ATATTTTGCCGTTGATAAACCACCCTCCCTGTGGTCGTTATCTTGCTCCTTCTGTCGTCAACGAATTTACTAATTCCAAAGCTCACATGCTGACAGATCGGAAGAGCGTCGTGTAGGGAAAGAGTGTATATAGCAGTGTAGATCTCGGTGGTCGCCGTATCATTAAAAAAAAAAAAAAAAAGAAAATTATGGGTGGCTTAATGGCGAGTAAAAAGTGCAAGAAGGAACGATACAGCTTAGTGATTAGTCGA
+
ABCCCFFFFFCCGGGGGGGGGGGGGHHGGHHHHHGHGGGHHHGHHHHHHHHHHHHHGGGHGHGGGHHHHHHHHHHHHHHHHHHHHHHHHHHHHHHHHHHHGGGGHHHGGGGEEGHHHGHHGHHHDGFFHHHHHHHHHHDHFH2DBHGF/?ED1</<EEA00FD1FDDGFGCGCEC------...//00:000./;-...00;00/-;-9.000:.00000;//;../.....-00:0000;000000;0..
@M03495:530:000000000-LYBTV:1:2109:18150:18177 2:N:0:CATCACCC+TGCTATAT
AGATTTTGGCGTGATAAACCAGCTAATCCTGAAAAAAAAATCAAAGCTAAAAAATACAATGCTAAGACCACGATGTGACTGCTATCAAAGTTAGATATATATGTAAATTATACATCTGTCAAATACTAGAATTATATCATACATGCTCCAGAAAGCACGACCTGAAATGGGATAGGGGGTTGTTAACGGGTTCTGAAAAAGGAAGATAGTAGGCAAGCTGCGAAAAAGTTTATTGTGTTTTATAGTGGAGG
+
>111133B1111A11ABA100A01B13B33BDFHFGGAEACBFAGG01A1BDF/0A1@B1@12D@EF10B/B>/?0BF@210B@20B21@BBBED2>2D2F2E>EFFF2B222B>21>B22FG2112B>FF21B2222>2>112>1111<11@C1010/?///<0<?1110010<00.<--;.:0:;.-.-..00;090A..9;9;;00;0;00099./0/-99--9A///9//;/;-/-;///9//-;9A
@M03495:530:000000000-LYBTV:1:2109:14182:18188 2:N:0:CATCACCC+TGCTATAT
ATATTTTGCCGTTGATAAACCAGCTAATCCTGAAAAAAAAATCAAAGCTAAAAACTACAATGCTAAGACCACGATGTGACTGCTATCAAAGTTAGATATATATGTAAATTATTCATCTGTCAAATCCTAGAATTATATCATACCTGCTCCAGCAATCACGACCTGTAATGGTTTAGTGGGTTGTTCACTGTTTCTGAAAAATGAAGATAGTTGTCCAGCTTCCAAAAAGTTTATTGTGTTTTCTAGTGGAG
+
ABBBBFFFFFBAFEGGGGGGGGHHHHGHHHHHHHHHHGGGGHHHHHHHHGHFHHGHHHHHHHHHHHHHHHHHGGHGGFHHHHFHHHHHHHGEHHHHGHHHHHHHFGHHHHHHHHGHHHHHHHHGHHHGGHGHHHHHHHHHHHFHHHHFHHGFFHHHHFHGFGGGHFHHHHHFFHHGGHHHGGGGHHGHHHDHFHHHHGHHHHHGHHHHHHHHHHGGHHBHFHHFHHHGGFFFFGGGGG9BFGBFGGFGEGE
@M03495:530:000000000-LYBTV:1:2109:18338:18191 2:N:0:CATCACCC+TGCTATAT
ATATTTTGCCGTTGATAAACCAGCTAATCCTGAAAAAAAAATCAAAGCTAAAAACTACAATGCTAAGACCACGATGTGACTGCTATCAAAGTTAGATATATATGTAAATTATTCATCTGTCAAATCCTAGAATTATATCATACCTGCTCCAGCAATCACGACCTGTAATGGTTTAGTGGGTTGTTCACTGTTTCTGAAAAATGAAGATAGTTGTCCAGCTTCCAAAAAGTTTATTGTGTTTTCTAGTGGAG
+
3AABAFFFFFBBGGGGGGGGGGHHHHHHHGHHHHHGHGGGGHHHHGEHHFGHHGGHHHHHHHHHHHGHGHHHGGHGHGHHFHHHFGFGHHHHHHHHHHHHHHHHHHHHHFHHFHHHHHHHFHGHHHHHHHHHHHHHHGHHHHHHHHGHGHHEFHFHHFHDEGGGHHHHHGFGHFHF=GHHGGCDHHHGHHHHHFFGFFFHHHHGGHFHHHGFHHGGFGFFHG:GGC.EFBFBBFFFFFFFGGFFEFGGGFG
@M03495:530:000000000-LYBTV:1:2109:29025:18200 2:N:0:CATCACCC+TGCTATAT
ATATTTTGCCGTTGATAAACCAGCTAATCCTGAAAAAAAAATCAAAGCTAAAAACTACAATGCTAAGAACACGGTGGGAATGCTATCAAAGTTAGATATATATGTAAATTATTCATCTGTCAAATCCTAGAATTATATCATACCTGCTCCAGCAATCACGACCTGTAATGGTTTAGGGGGTTGTTCACTGTTTTTGAAAAATGAAGATAGTTGTTCAGCTTCCAAAAAGTTTATTGTGGTTTCTAGTGGAG
+
AAABBFFFFFDAGGGGGFFGGGGDHHHHHCGHFHFHHGGGGF33FG52B5FGGG13F33B53355D3@5B?210111/132B34@43@BG3@B44@44?444?4?4BG4F34B44444B?44BE43B4443BFG333333?3B2?D?22222@FHB222?/>><011@D1G<GG1110>A<A@AGB00000;C/.:.;GFH.00;C0000;;00.0;00;F0/09CEE.0;;0CBF;B.;EE9/////;9A
@M03495:530:000000000-LYBTV:1:2109:14002:18256 2:N:0:CATCACCC+TGCTATAT
ATATTTTGCCGTTGATAAACCACCCTCCCTGTGGTCATTATCTTGCTCCTTCTGTCGTCAACGAATTTACTAATTCCAAAGCTCACATGCTGACAGATCGGAAGAGCGTCGTGTAGGGAAAGAGTGTATATAGCAGTGTAGATCTCGGTGGTCGCCGTATCATTAAAAAAAAAAATACAGGTGAATCGAGTGGAGGGAGAGGGGGGAAAGTATGATTACGCGAATGGTGGAGGTGGATGAGTAAGCGTACA
+
CCCCCFFFFFDBGGGGGGGGGGGGGHHGGHHHHHHHHHHHHHHHGHHHHHHHHHHHGGGHGHGGGHHHFHHHHHHHHHHHHHHGHHHHHGHHHHGHGGHHGGGGHHHGGGGEFFGGHGGHHGFGBGFGHHBGHHGHHHHFHDDGD?FF?CE?2<//E</?FHHHHFHFFECC-A@<0001/00::11:..0..0..-<.....----.9.11111111<..----0011........00<<11<10-..-.
@M03495:530:000000000-LYBTV:1:2109:18271:18274 2:N:0:CATCACCC+TGCTATAT
ATATTTTGCCGTTGATAAACCACCCTCCCTGTGGTCGTTATCTTGCTCCTTCTGTCGTCAACGAATTTACTAATTCCAAAGCTCACATGCTGACAGATCGGAAGAGCGTCGTGTAGGGAAAGAGTGTATATAGCAGTGTAGATCTCGGTGGTCGCCGTATCATTAAAAAAAAAACATCTCGTAGGGATTTCTGGTGTCTGCTTATTCTCAACTTATTGTCCTCTTCTCTGCTCATGTTGCTCTTTTGTGCT
+
CCCCDFFFFFCCGGGGGGGGGGGGGHHGGHHHHHHHGGGHHHHHHHHHHHHHHHHHGGGHGHGGGHHGHHHHHHHHHHHHFGHHHHHHGHHHHHHFHHHHGGGGHEHGGGGGGHGHGGGGHHGGFGGHHHHHHHHHHGGHHHEFFFGG?CA??@@EC/.0<GGFGD1FDEGGGC..0000.:....///<00000/.0000:00<000000/00000000000<00<<:000000000000000000//00
@M03495:530:000000000-LYBTV:1:2109:25369:18274 2:N:0:CATCACCC+TGCTATAT
ATATTTTGCCGTTGATAAACCAGCTAATCCTGAAAAAAAAATCAAAGCTAAAAACTACAATGCTAAGACCACGATGTGACTGCTATCAAAGTTAGATATATATGTAAATTATTCATCTGTCAAATCCTAGAATTATATCATACCTGCTCCAGCAATCACGATCCTGGCAAACAACCTGCAGAAAAGCCAATCAAATATATTTTCACAAGAGATGGAATGTGAGGCAATAATAGAGTACAAAGGTTGAACCT
+
ABBBBFFFFFBAEEGGGGGGGGHHHHHHHHHHHHHHHGGGGHFHHHHHHHHHHHGHHHHHHHHHHHHHHHHHGGHGHHHHHHGHHHHHHHFGHHHHHGGHHHHHHHHHHHHHHHHHHHHHHHHHHHHGHFHHHHHHHHHHHHHGFHHHHHHHGHHHHHHGFHHGGHBGHHHHHHHGFEFFHHHHGHHHHFHHFG<GGHGHGHHHHHHGGFHHHHHHHHHHHBHHEGFGGFBFGBFBFGF9BBCBBGGFG./
@M03495:530:000000000-LYBTV:1:2109:21088:18283 2:N:0:CATCACCC+TGCTATAT
ATATTTTGCCGTTGATAAACCAGGACTCAGGCTGGACCAAAGCTCACATGCTGACAGATCGGAAGAGCGTCGTGTAGGGAAAGAGTGTATATAGCAGTGTAGATCTCGGTGGTCGCCGTATCATTAAAAAAAAAAAAAAGGGAGATCGGAGAGGCAGCGCACGTCTCCATAACTGAAAACATTGAGAGGAGTCAACGACAGAGTACGAGGTTGAACTGACGGTGTGAGTCACGCCAGTTGTATAGCGCAAA
+
CDDEEFFFFFCBGGGGGGGGGGHGHHHHHHHHHHGHHHHHHHHHHHHHHHHHHHHHHHHHHGGGGHHHGGGEEFGHHHGFHHHHHHHHHHHHHHHHHHHHHHFFGHHHGGGGEGGE/E<CGGGHEGDGHHGGGGG----...<../0...:-<:..<.--<--..//0:1100110001/.<111:.0...//110..---//<11.<.-</</101000.-<...111111....-0111<1111--9--
@M03495:530:000000000-LYBTV:1:2109:15717:18284 2:N:0:CATCACCC+TGCTATAT
ATATTTTGCCGTTGATAAACCAGCTAATCCTGAAAAAAAAATCAAAGCTAAAAACTACAATGCTAAGACCACGATGTGACTGCTATCAAAGTTAGATATATATGTAAATTATTCATCTGTCAAATCCTAGAATTATATCATACCTGCTCCAGCAATCACGACCTGTCCTGGCAAACAACCTGCAGAAAAGCCAATCAAATATATTTTCACAAGAGATGGAATGTGAGGCAATAATAGAGTACAAAGGTTGA
+
AAAAAFFFFFBAEECGGFGCFCECFEFHHFGCF33BFEEGCGHFHHHGHHHHHHGFHHHHHFHFHGGGGFHEE@HGCGFDEDHHHHHH43FGHHHFF4FHBFHHBGHHFFHHGHGFDGHGGHHHBD3FGGFHHGFFHHHHGHHFHHH2DGFHFFHHHHH?F??DFHHHGGG0FFHGHH.DBGAGC1FGFFHHHFFHFFHFF<0GHGHHHHFHEGHFGHHHGHFHGGGGEGFBF0FGBFGBBFFGFBCFGGB
@M03495:530:000000000-LYBTV:1:2109:18354:18307 2:N:0:CATCACCC+TGCTATAT
ATATTTTGCCGTTGATAAACCACCCTCCCTGTGGTCGTTATGAATTTACTAATTCCAAAGCTCACATGCTGACAGATCGGAAGAGCGTCGTGTAGGGAAAGAGTGTATATAGCAGTGTAGATCTCGGTGGTCGCCGTATCATTAAAAAAAAAAACAAAGTATGAATTGGTTGCAGTGGCAAGTGTCTATGATATGACCATGAGTCGAGCTGCTGTCTCATAGTATAGACTATGATGAGTCGATGGTATGAT
+
CCCCCFFFFFCCGGGGGGGGGGGGGHHGGHHHHHHHGGGHHHHHHHHHHHHHHHHHGHHGHHHHHHHHHHHHHHHHHHHGGGGHHHGGGGGGHHHHGHHHHHHFHHHHHHHHHHHHFGGHHH?FGFG?FG/?@?DD/<0FFFHGHGEBFCG@<<..../=000000;000...0000/./0.;00;000000;000;000;0000-.-.:0;B00:0:0;;0:00000;00000000000:.:0.0000:0
@M03495:530:000000000-LYBTV:1:2109:13306:18320 2:N:0:CATCACCC+TGCTATAT
ATATTTTGCCGTTGATAAACCACCCTCCCTGTGGTCGTTATCTTGCTCCTTCTGTCGTCAACGAATTTACTAATTCCAAAGCTCACATGCTGACAGATCGGAAGAGCGTCGTGTAGGGAAAGAGTGTATATAGCAGTGTAGATCTCGGTGGTCGCCGTATCATTAAAAAAAAAAAATAAAGAGGAGGAGGTAAATGATGAAGACGGGACCAGAGTAGGTGTGGACAGTCAGCGAGGTAGGGTACAAGGATA
+
BABBBFFFFFB2EEGFGGGGGGGGCHHGGHHGHGHHGGGHHHHHFHHFFCGHGHHHGGGGGHFGGHHHFHGHHHHHHHHGHEHHHHHHGHGHGFGGHFHHGGEEHHGGGGFEEGHHGGHFHHCGBGGHHHHHFBGFGG?FGH222@<E/?A/1<A/@@.<0<>1GG1=D-<@-@--.00000/........0000000900009..-.-.9;..;/;////..///./////.---.;/;.;/////..//
@M03495:530:000000000-LYBTV:1:2109:3561:18332 2:N:0:CATCACCC+TGCTATAT
ATATTTTGCCGTTGATAAACCAGGACTCAGGCTGGACCAAAGCTCACATGCTGACAGATCGGAAGAGCGTCGTGTAGGGAAAGAGTGTATATAGCAGTGTAGATATCGGTGGTCGCCGTATCATTAAAAAAAAAAGTGTTAAGAAATAAAGAGGCGAAAGGGTAGGTGAGAGAAAAAAATGAGGGGGAAGGGACGTTACAGTAGTTGTAGTGGGAGGTGGTCGGCATAGTGATGTCTATAGAGTGGGTACG
+
BBCBCFFFFFBAEGGGGGGGGGHGHHHHHHGHHGGGGHHHHHGHFHEFHHBFGFFHHHHFHGGGGHFFEEE>>EFHGHGHGHHGFFFHHGFHHHHFHGH4GGF444B?EEEGEBE//E/<?FF33BBB3B@C/<<.111=111110111111/..----;.../..000.00.00/.9-.000/.---.9....-;./.00000000000:/...;-....0;---9:9;000000900990000..900.
@M03495:530:000000000-LYBTV:1:2109:16509:18372 2:N:0:CATCACCC+TGCTATAT
ATATTTTGCCGTTGATAAACCAGTCAGGAGTCCAAAGCTCACATGCTGACAGATCGGAAGAGCGTCGTGTAGGGAAAGAGTGTATATAGCAGTGTAGATCTCGGTGGTCGCCGTATCATTAAAAAAAAAAAAAGAGGAGAAAAGTGAGGTGCGGGGGAGAGTGAATAGAAAGAGAGAAACTGATGGGTAGAGAAGGGCTGAGAGTGCAGGCGAAGAATAAGTGTGTGTCGGGTAACGAGCAGAAGGGTGTG
+
CCBCBFFFFFCBGGGGGGGGGGHHHHHHHGHHHHHHHHHHHHHHHHHFHHHHGHHHGGGGHHHGGGGEFGHHHGHHHHHFHHHHHHHHHHHHHHGHHHHHHHHGAEEEFGCFG/?CGGHHGGFHGGCGGG/--..0.0...0//0110./<<------99.01111101<10///..0</110110./1.1110/.......10:1111..---9./:11111<<B..1.--.-/0.<.<-///:....-.
@M03495:530:000000000-LYBTV:1:2109:18583:18377 2:N:0:CATCACCC+TGCTATAT
ATATTTTGCCGTTGATAAACCACCCTCCCTGTGGTCGTTATCTTGCTCCTTCTGTCGTCAACGAATTTACTAATTCCAAAGCTCACATGCTGACAGATCGGAAGAGCGTCGTGTAGGGAAAGAGTGTATATAGCAGTGTAGATCTCGGTGGTCGCCGTATCATTAAAAAAAAAAAAAGTCCAAGAACTGGCGTTGAGAGCAAGCGTGCAGTGAATAAAAACTCTAACACGCAGTGCATGAGGACAGCATGG
+
CCCCCFFFFFCCGGGGGGGGGGGGGHHGGHHHHGHHGGGHHHHHHHHHHHHHHGHHGGGHGHGGGHGHHHHHHHHHHHHHHHHHHHHHHHHHFHHHHHHHGGGGHHHGGGGEGHHGGGHHHHGGFGGHHHHHGHHHGGHHHHBGHHHG<CEC1</?EE.>0=GDG111F@@<EC--:.000909.//00/.-.--.0;0.9//......00000:90000.00000000.---.0000000/0./../00.
@M03495:530:000000000-LYBTV:1:2109:24611:18377 2:N:0:CATCACCC+TGCTATAT
ATATTTTGCCGTGATAAACCAGAACCATCCAAAGCTCACATGCTGACAGATCGGAAGAGCGTCGTGTAGGGAAAGAGTGTATATAGCAGTGTAGATCTCGGTGGTCGCCGTATCATTAAAAAAAAAAAAAGAGTGGTGTGAGGGGAGGGGGGTTAAGGAGAGAAGAGTGGGATGATGTAACGTAGGTAGCATGTGCAATGGTCGAGAAGCTGTGTTATCGAGCTGTATTTACGATTCAGCGGCTGTGAGCT
+
CCDDCFFFFFCBGGGGGGGGGGHHHHHHHGHHHHHHHHHHHHHHHHHHHHHHHFGGGHHHGGGGGGGGHHGHHHHHHHHHHHHHHHHHHHHHHHHGFGFHGEEFEFEEGG/<GGFHFFHHGFGGC/AC@-..011.1...11..-.--------.1100....0/0:1199.:.:111111./...<1001101111110011---../0001/1/1119.9..011:1111....11<1.---9:<110<
@M03495:530:000000000-LYBTV:1:2109:5840:18378 2:N:0:CATCACCC+TGCTATAT
ATATTTTGCCGTTGATAAACCAGCTAATCCTGAAAAAAAAATCAAAGCTAAAAACTACAATGCTAAGACCACGATGTGACTGCTATCAAAGTTAGATATATATGTAAATTATTCATCTGTCAAATCCTAGAATTATATCATACCTGCTCCAGCAATCACGACCTGTAATGGTTTAGTGGGTTGTTCACTGTTTCTGAAAAATGAAGATAGTTGTCCAGCTTCCAAAAAGTTTATTGTGTTTTCTAGTGGAG
+
ABBCCFFFFFCBGGGGGGGGGGHGHHHHHHHHHHHHGGGEFHFGHHHHHHHHHHGHHHHGHHHHHHHHHHHHGGHGHHHHHGHHHHHHHHHHHHHHHHHHHHHHGHHHHHHHGHHHHHHHHHHHHHHFHHHHHHHGHHHHHHHHHHGHGHHHGHGHHHHGGGGGHHHHHHHHHHHHGGHHGGCGHHHHHHGHGFFHHHFHHHHGHHHEHHFHHHHHHEHGFHHGHHH?EBFGFGGGGGBFGGFGGFFGFGG
@M03495:530:000000000-LYBTV:1:2109:19200:18400 2:N:0:CATCACCC+TGCTATAT
ATATTTTGCCGTTGATAAACCAGGATCAGGTGGACCAAAGCTCACATGCTGACAGATCGGAAGAGCGTCGTGTAGGGAAAGAGTGTATATAGCAGTGTAGATCTCGGTGGTCGCCGTATCATTAAAAAAAAAAAAGAACGGAAAGATAAAAGGAAAAAGGTTATAGTATCATGATGAGCATAACACGGAAGAGTAGAGCATGGTCGAGAGTGAGTAGTCTACTAATATTACTGGAGTAGATACACTAGTAG
+
DEDEEFFFFFECGGGGGGGGGGHGHHHHHHGGGHHHHHHHHHHHHHHGHHHHHHHHHHHGGGGHHHGFGGEFGHHHGGHFHHHHHHHHHHHHGFHFGHHHFFHEHHGEEDEGEEEE//FFFFHFFHFFGGGDG-<..00....-./011111.////...001<1111111111111000011<00.--....11:111000.<1---<-<110<<111111<11111111110/.0/1<111101/0<1<
@M03495:530:000000000-LYBTV:1:2109:15921:18403 2:N:0:CATCACCC+TGCTATAT
ATATTTTGCCGTTGATAAACCAGCTAATCCTGAAAAAAAAATCAAAGCTAAAAACTACAATGCTAAGACCACGATGTGACTGCTATCAAAGTTAGATATATATGTAAATTATTCATCTGTCAAATCCTAGAATTATATCATACCTGCTCCAGCAATCACGACCTGGTCCTGGCAAACAACCTGCAGAAAAGCCAATCAAATATATTTTCACCAGAGATGGAATGTGAGGCAATAATAGAGTACAAAGGTTG
+
1AA1A3DBBDA1E1GDBDGGGGC0FFGF1FHFFGFGFFG?EHHGHGHGHHF1G1EHHHHGHFHHGFCFHFHHGEHGHHFBGHFHFE0F2FF1@DFGFF2@GHHH2FGHGHHHHHHH2FGBGGFFFG1>FFHFGHHFHFFFHHDBDG01<C1BB0FHF11?B/@FFHHEFDDFFC<FFHFGGB>GHFFFFFBF.GGH/C0<DFGFBGGHHHF0;CFA/0:C/CC:0;0C.:9AG009C0C9FGGFGFG/00;
@M03495:530:000000000-LYBTV:1:2109:6654:18430 2:N:0:CATCACCC+TGCTATAT
ATATTTTGCCGTGATAAACCAGCTAATCCTGAAAAAAAAATCAAAGCTAAAAACTACAATGCTAAGACCACGATGTGACTGCTATCAAAGTTAGATATATATGTAAATTATTCATCTGTCAAATCCTAGAATTATATCATACCTGCTCCAGCAATCACGACCTGTAATGGTTTAGTGGGTTGTTCACTGTTTCTGAAAAATGAAGATAGTTGTCCAGCTTCCAAAAAGTTTATTGTGTTTTCTAGTGGAGG
+
AA1AAFFDFFAA?FFFEFGFGGGFHFHHHHHFHHCHCGGCGGFHGHEFGHB1AFGH1FHFGHFFB11BFEG/>>>>GHHGHHHFGHHF11BFGHGHBGFFHHFGGHHHHHFHHHHHHFHHBFEGFGHGGHFHHHHBGHHHHHHHHHHGGHHHGHHHBGC/CCAFGB1?FBFGHEHHHCEEGGGHHGGHGHFHHHEBG0=<CGDFH;CBGHHHHHFEF/0GGH:GFAGCBBFBBBFFEFBF9;FBFFGG0EG
@M03495:530:000000000-LYBTV:1:2109:21555:18440 2:N:0:CATCACCC+TGCTATAT
ATATTTTGCCGTTGATAAACCAGCTAATCCTGAAAAAAAAATCAAAGCTAAAAACTACAATGCTAAGACCACGATGTGACTGCTATCAAAGTTAGATATATATGTAAATTATTCATCTGTCAAATCCTAGAATTATATCATACCTGCTCCAGCAATCACGACCTGTCCTGGCAAACAACCTGCAGAAAAGCCAATCAAATATATTTTCACAAGAGATGGAATGTGAGGCAATAATAGAGTACAAAGGTTGA
+
AABBBFFFFFBAGGGGGGGGGGHHHHHHHGHHGHHHHGGGGHHHHHFGHHHGHGGHHHHHHHHHHHHHHHHHGFHGHHHHHFHHHHHHHHHHHHHHHHHHHHHHHHHHHHHHHHHHHHHHHHFHHHHHHHHHHHHHEHHHHHHFHHHHHHHHHHGHHHHGDGGGHFFHHHHHHHHHGGFGHHGHHHHHFHGHHHGGFHHHGHHEGHFHHHHFHGHHHHHGHHHHF0FFGFFFFGGGGGG;BFGGFFGFFGB
@M03495:530:000000000-LYBTV:1:2109:13263:18473 2:N:0:CATCACCC+TGCTATAT
ATATTTTGCCGTTGATAAACCAGGATCAGGTGGACCAAAGCTCACATGCTGACAGATCGGAAGAGCGTCGTGTAGGGAAAGAGTGTATATAGCAGTGTAGATCTCGGTGGTCGCCGTATCATTAAAAAAAAAAAGAAAGCAGAAGAAAATGTGTGGAAGAAGGGAAGCAGTCATAGTACATTGATGAAGACGGCGGAGTACGTGAGGAAAGCGTGCAGTAGAGTGAGTGCGATGCACGAGGGAAACCAGGA
+
BCCCDFFFFFDCGGGGGGGGGGHGHHHHHHHHGHHHHHHHHHHGHHHHHHHHHHHHHHHGGGGHHHGFGGEFGHHHGHHHHHHGHHHHHHHHGHHHHFGHG4GFHHFEGGEGE@EF/EGCHHFHHGGFCFB?C-..0010100<1<///10111<.00/.//......0/10<1111:111111<<111</..-----./1./:...://./.9...1<1:111110101-....0<.<---.../..<..
@M03495:530:000000000-LYBTV:1:2109:26646:18477 2:N:0:CATCACCC+TGCTATAT
ATATTTTGCCGTTGATAAACCAGGACTCAGGCGGACCAAAGCTCACATGCTGACAGATCGGAAGAGCGTCGTGTAGGGAAAGAGTGTATATAGCAGTGTAGATCTCGGTGGTCGCCGTATCATTAAAAAAAAAAAAAAAGTAGTGTCGTATGGGCAGAGAAGAATAGAGAAAAGAAAGAATAAGTCTCTGTGACAGATGAGACAGTGGTCTCGTCGTGTATAGGGCTACACGTGGACAGTAGAAAGCTACA
+
CCCCCFFFFFCAEGGGGGGGGGHGHHHHHHHHGGGGGHHHHHHHHHHHHHHFFHHHFHHEFGGGHHFGGGGFEHHHHGGHHGHHBFGGHHHHEFHGGHDGGBDBHF0F?ED<BC//C//=@G22D22DG?C?>>---:-.0000/00...///:./.../0;0/00000000//;9/0/.0000:00000:00000/000000//90/0000/:.:-../0000.:../0/...9.00.0;00000/0900
@M03495:530:000000000-LYBTV:1:2109:17177:18482 2:N:0:CATCACCC+TGCTATAT
ATATTTTTCCGTTGATAAACCAGCTAATCCTGAAAAAAAAATCAAAGCTAAAAACTACAATGCTAAGACCACGATGTGACTGCTATCAAAGTTAGATATATATGTAAATTATTCATCTGTCAAATCCTAGAATTATATCATACCTGCTCCAGCAATCACGACCTGTAATGGTTTAGTGGGTTGTTCACTGTTTCTGAAAAATGAAGATAGTTGTCCAGCTTCCAAAAAGTTTATTGTGTTTTCTAGTGGAG
+
ABBBBFFBFFCFGGGGGGGGGGHGHHHHHGHHHHHHHGGGGHHHHHGGHHHHHHGHHHHHHHHHHHHHHHHHGGHGHHGHHHHHHHGHHGHHHHGHHHGHHHHHHHHHHHHHHHHHGHGHHHHHGHHHHHHHHHHHHHHHHHGBFHHHHHHGEHHHHHHCADFGGHHHHHH1FGHF?FHHDGCGHHHHHHHHGHFDGFBHFHHHEHHHHHGFBGF0GFEFFHHGGF.GGFFFFGGGGGFGGGGGGGGGGEE
@M03495:530:000000000-LYBTV:1:2109:19159:18485 2:N:0:CATCACCC+TGCTATAT
ATATTTTGCCGTTGATAAACCAGCTAATCCTGAAAAAAAAATCAAAGCTAAAAACTACAATGCTAAGACCACGATGTGACTGCTATCAAAGTTAGATATATATGTAAATTATTCATCTGTCAAATCCTAGAATTATATCATACCTGCTCCAGCAATCACGACCTGTAATGGTTTAGTGGGTTGTTCACTGTTTCTGAAAAATGAAGATAGTTGTCCAGCTTCCAAAAAGTTTATTGTGTTTTCTAGTGGAG
+
BCCCCFFFFFCAGGGGGGGGGGHHHHHHHHHHHHHHHGGGGHHHHHHGHHGHHHGHHHHHHHHHHHHHGHHHGGHGHHHHHHHHHHGHHHGHHHHHHHHHHHHHHHHHHHHHHHHHHHGHHHHHHHHHHHHHHGHHHHHHHFHGHHHHHHHHGHHHHHHGEGGGHHHHHHHGHHHHDHGHGGGGHGHHHHHHHHHHHHHHHHHHHHHHFHCGHHFHHHHGHHHG0CE.EFGGGGGGGGFFGGGGGFGGGFE
@M03495:530:000000000-LYBTV:1:2109:16410:18497 2:N:0:CATCACCC+TGCTATAT
ATATTTTGCCGTTGATAAACCACCCTCCCTGTGGTCGTTATCTTGCTCCTTCTGTCGTCAACGAATTTACTAATTCCAAAGCTCACATGCTGACAGATCGGAAGAGCGTCGTGTAGGGAAAGAGTGTATATAGCAGTGTAGATCTCGGTGGTCGCCGTGTCATTAAAAAAAAACAGAAAGAATTCAATATCAATGGCGTCCGGCCACGAGACGTCACCGTATATGTCATGAAGACGTAGCGCTCATAGCTG
+
ABAABFFFFFBAGGGGGGGGGGGFGHHGGHHHHGHHGGGHHHHHHHHHHHHHHHHHGGGHGHGGGHHHHHHHHHHGHHFHHHHHHHHHHHHHHHHHGHHHGGGGGHEGFGGGGGGGFGFHHHHHDGHGFHHHHGHHGGBDFF@F2GFGBCF/?/AAC/->0=1=11F1<CC--.;//////.00;0000000000//-.-------.---....:../..../////////////.9...--9..//////
@M03495:530:000000000-LYBTV:1:2109:8680:18508 2:N:0:CATCACCC+TGCTATAT
ATATTTTGCCGGTGATAAACCAGCTAATCCTGAAAAAAAAATCAAAGCTAAAAACTACAATGCTAAGACCACGATGTGACTGCTATCAAAGTTAGATATATATGTAAATTATTCATCTGTCAAATCCTAGAATTATATCATACCTGCTCCAGCAATCACGACCTGTTAATGGTTTAGTGGGTTGTTCACTGTTTCTGAAAAATGAAGATAGTTGTCCAGCTTCCAAAAAGTTTATTGTGTTTTCTAGTGGG
+
A@AABFFFFFD2AEGGGFGGGGHHGHHHFFHFHHHGHGGGGHFGHHH2GHHHFGEHGHFHFGFHHGHHHHGHGGGGGGFHFHHEHHHHHHHFFHGHHHHHHHHHFHHHHHHHHHGGHFHHHH4FGHFGHHHHFHHFHFHHHFDFBGHG?CGGHHGFHHH?EGC?FGHHHHHH<>FGHFFFEEGCAGHFHHGFGGGHF0DGHHFCCC0;CCGFGHCCGFGFB0C;090.;;:CC;;00CFFFGGBBFFFGA.
@M03495:530:000000000-LYBTV:1:2109:28010:18512 2:N:0:CATCACCC+TGCTATAT
ATATTTTGCCGTTGATAAACCAGCTAATCCTGAAAAAAAAATCAAAGCTAAAAACTACAATGCTAAGACCACGATGTGACTGCTATCAAAGTTAGATATATATGTAAATTATTCATCTGTCAAATCCTAGAATTATATCATACCTGCTCCAGCAATCACGACCTGTCCTGGCAAACAACCTGCAGAAAAGCCAATCAAATATATTTTCACAAGAGATGGAATGTGAGGCAATAATAGAGTACAAAGGTTGA
+
ABCCCFFFFFCBGGGGGGGGGGHHHHHHHGHHHHHHHGGFGHHHHHHHHHHHHHGHHGHHHGHHHHHHHHHHGGHGHHHHHFFGGHHHHHHFHHHHHHHHGHHHHHHHHHHHHGHFHHHHHHHHHHHHHHHHHHHHHGHHHHHHHHGHHHHHGHHHHHHGGGGGHHHHHHHHHHHHHHGFHHHHHGHHHFHGGGFFHH0GHHGHFHHHHHFFHGHBFFFGBFHHGGGGEGGGGGGGEFFCFFFBFFF;CF/
@M03495:530:000000000-LYBTV:1:2109:6749:18558 2:N:0:CATCACCC+TGCTATAT
ATATTTTGCCGTTGATAAACCACCCTCCCTGTGGTCGTTATCTTGCTCCTTCTGTCGTCAACGAATTTACTAATTCCAAAGCTCACATGCTGACAGATCGGAAGAGCGTCGTGTAGGGAAAGAGTGTATATAGCAGTGTAGATCTCGGTGGTCGCCGTATCATTAAAAAAAAAAAAAGATAGGAGAGTAAGTGAGGCAGTAGATAAAGAGCAACAATACAGAGGGCGTGAAGGAGTATGGGGATAGTGTGA
+
CDDCCFFFFFCBGGGGGGGGGGGGGHHGGHHGHHHHGGGHHHHHHHHHHHHHHHHHGGGHGHGGGHHHHHHHHHHHHHHHHGHHHHHHHHHHHHHHHHHHGGGGHHGGGGGEFGHHHGHHFHFGBGHFHHHHHEFFHHDFGD>FH2@F?<C?1A/<@<.0<FGDDBF1<E@EC-:--9.000/0/..00000:<<....<00000:000//0:..9<00000/...---..00<.//00/....<000000
@M03495:530:000000000-LYBTV:1:2109:7205:18583 2:N:0:CATCACCC+TGCTATAT
ATATTTTGCCGGTGATAAACCAGCTAATCCTGAAAAAAAAATCAAAGCTAAAAACTACAATGCTAAGACCACGATGTGACTGCTATCAAAGTTAGATATATATGGAAATTATTCATCTGTCAAATCCTAGAATTATATCATACCTGCTCCAGCAATCACGACCTGTAATGGTTTAGTGGGTTGTTCACTGTTTCTGAAAAATGAAGATAGTTGTCCAGCTTCCAAAAAGTTTATTGTGTTTTCTAGTGGAG
+
>>>1A3D31DA1AAFB3311F000A1FFF3FE1BD10AAEGFEEFHHBGH111BEH1FC1FFFEBEH1FHBG//B>F@2@@FGG1GB@211FFFG@G@FEF2GE11BFFDGHF22F2GDG22B1G1BFGGB1GGFD2GF2B2>01<<1GCFFHC0F1@@/<<<A<??11FE<GGHH11<.CF?A<DD0DDG0DD0<DF0GFGGC:CFBCFGHHGBC0//<0C/09;..CB0BF00;FF9FB;0000;0:0C
@M03495:530:000000000-LYBTV:1:2109:10258:18584 2:N:0:CATCACCC+TGCTATAT
ATATTTTGCCGTTGATAAACCAGTCAGGAGTCCAAAGCTCACATGCTGACAGATCGGAAGAGCGTCGTGTAGGGAAAGAGTGTATATAGCAGTGTAGATCTCGGTGGTCGCCGTATCATTAAAAAAAAAAGGAATCGGGATAGAGCGAGGGACAAGAAGAGAGAGATAGAGTCTAGGACAGTGCCAACTACAGAGTTGGTTGGGAGAGTTGTGACTGCGCCACTGAGCATACATCAACATTGGTCACATGC
+
BBBBBFFFFFBAGGCGGGGGGGHFHHHGHGHHHHHHHGHHHHHHHHHEBGFGHHHHGGGGHHHGEGFAEEGHHAFHHHEGFGHDHHHHHGHHFHFHHFFHBFHF?EE>3/>?E/E00BDFGDFG2/@C>@//?0<10/--.011<1-----.C...////./....00;09000;000//.000000.9///00/00;/...--.;../9//./////.9...//9////;/////////////////9//
@M03495:530:000000000-LYBTV:1:2109:20471:18588 2:N:0:CATCACCC+TGCTATAT
ATATTTTGCCGTTGATAAACCAGCTAATTCCAAAGCTCACATGCTGACAGATCGGAAGAGCGTCGTGTAGGGAAAGAGTGTATATAGCAGTGTAGATCTCGGTGGTCGCCGTATCATTAAAAAAAAAAAAAGTACAACTGAGTAAGAGGAGACGCAGATAGATATCAGACGAGACTGGGCGATGTGCGCATCTCTCCTCGACTGACAAGCGCGTAACATGATGAACTGGAGGGAAAGCTTGTAGATCGATC
+
CCDDDFFFFFCBGGGGGGGGGGHHHHHHHHHHHHHHHHHHHHHHHHHHHHHHHHGGGGHHHGGGGGGFGHHGHHHHHHHHHHHHHHGHHHHHGHHHEHHHHGDEG?BE?AEEFFHHHHGHGHFCCGCF//-.111>111011111110<...<<----0<1111111100---..00...---..11.-9.-<110/1/..-9.0001...<-9-..11001111110//..-..../01/.<111<....
@M03495:530:000000000-LYBTV:1:2109:12133:18633 2:N:0:CATCACCC+TGCTATAT
ATATTTTGCCGTTGATAAACCAGAGGACTCAGGCTGGACCAAAGCTCACATGCTGACAGATCGGAAGAGCGTCGTGTAGGGAAAGAGTGTATATAGCAGTGTAGATCTCGGTGGTCGCCGTATCATTAAAAAAAAAAAAAACAGAGCTAGAGGAAGAAAAAGGGTGTGAAAGTCAAAGAACCAGTGATATAACTACGAATGTGTGAAGCAACAAAAGTAGAGTAGGGACAGAGAAAGATGTCAACGCGAGA
+
CDEEDFFFFFEDGGGGGGGGGGHHHGHHHHHHHHHHGHHHHHHHGHHHHHHHHHHHHHGHHHHGGGGHHHGGGGEEHHHHGHHHGHHFHHHHHHFFHHHHHEEGFBGBGHF?EA/?E<EFB/CGGBGFFFGHF?ADC--<-..////00000/./<.///......-.111111:111/./...<0111<111110.<.<0111.11100/...../0111<1110./<<9://0:0/0111110.<----
@M03495:530:000000000-LYBTV:1:2109:26583:18665 2:N:0:CATCACCC+TGCTATAT
ATATTTTGCCGTTGATAAACCAGCTAATCCTGAAAAAAAAATCAAAGCTAAAAACTACAATGCTAAGACCACGATGTGACTGCTATCAAAGTTAGATATATATGTAAATTATTCATCTGTCAAATCCTAGAATTATATCATACCTGCTCCAGCAATCACGACCTGTAATGGTTTAGTGGGTTGTTCACTGTTTCTGAAAAATGAAGATAGTTGTCCAGCTTCCAAAAAGTTTATTGTGTTTTCTAGTGGAG
+
BAABBFF5FFDAECGGGGGFGGHGHHHGHHHHHCHHHGGGGHFFHFFHGHDGHFEGHFHHHEFHHGHHFHHHEFHGFGHHHHFHGHHHHFHHHHHHHFFEGHHHGHHHHHHHHHGHEGFHHHFFHHGFFFHHHHEHBHHHGHHFFHFHHHH2GBGHGFF/<CDGHHEBDBFHHHHFH1FCEG?EHHHHFFGHHHHHHG0DFHHFDG0CGGGHHGCGFHHFCB;CCGCEDFF0FFCFFF/CFBFGEFCF.0A
@M03495:530:000000000-LYBTV:1:2109:14364:18671 2:N:0:CATCACCC+TGCTATAT
ATATTTTGCCGTTGATAAACCAGAACCATCCAAAGCTCACATGCTGACAGATCGGAAGAGCGTCGTGTAGGGAAAGAGTGTATATAGCAGTGTAGATCTCGGTGGTCGACGTATCATTAAAAAAAAAAACAAGACTAGACGCGCGGGCGGCCACGTGAGCGGGCAAGAGCCATTCAAACAGTGATACCCGACAGGAACTCAACAGCTGAGTTAGGTAAGATCAGCGAGGCGTGAGTGTTAGTACGGCTAAG
+
BBBBBFFFFFBAGGGGGGGGGGHHGHDFBGHHHHGHFGHHHHHHHHHHHHHHHHGFGGHGGGFGFEEFGFFGHHHHHHDFGHFFDFHHHG4E4BGDHGFB1?1?1?3>/E>/?30B444?G43</<////</?0011111.----<-------:-..../-----......////;///..////////.--:-....////.::.///.////./;///9////.-----.-;.//9/:/9//..-;.//
@M03495:530:000000000-LYBTV:1:2109:21997:18675 2:N:0:CATCACCC+TGCTATAT
ATATTTTGCCGTTGATAAACCAGAGGACTCAGGCTGGACCAAAGCTCACATGCTGACAGATCGGAAGAGCGTCGTGTAGGGAAAGAGTGTATATAGCAGTGTAGATCTCGGTGGTCGCCGTATCATTAAAAAAAAAAATGAGAGAAGGAGGGGGGATAGCGGACGAGGGAAGGAAGAGGTAAGGATGGGAGAGGAAGTGATGACTGGTGAAGCGGCAAGATAGTCGCAGGCATGAACAGAGACGTGTTGTG
+
CCCCCFFFFFCCGGGGGGGGGGHHHGGHHHFGHHHHGHHHHHHHGGHHHHHHHHHHHHHHHHHGGGGHHHGGGGFGHGHHGGHFHEHGHHHHHHHGFGGGHFHFF4?F4EF?>?/3E<E@</0033?BD?D2B?@/C-01<111>1/..<.-<:--.///-9----9--...../....////////../9..../.;////////./9///:-----.///;:/.--.-../9////9////...9;./.
@M03495:530:000000000-LYBTV:1:2109:14673:18676 2:N:0:CATCACCC+TGCTATAT
ATATTTTGCCGTTGATAAACCAGCTAATTCCAAAGCTCACATGCTGACAGATCGGAAGAGCGTCGTGTAGGGAAAGAGTGTATATAGCAGTGTAGATCTCGGTGGTCGCCGTATCATTAAAAAAAAAAAAAAAGAAAGAAAGAGAGGGAGAAGGAACATAGTGAAAGATGGAATATCAGATTATACAACGAAAGAGAGACACGAGAGCAATGAGAAACTTAAACGACGACAACATAAGTGTCGGACGAGTG
+
CCDCCFFFFFCBGGGGGGGGGGHHHHHHHHHHHHHHHHHHHHHHHHHHHHGHHHGGGGHGHGEGGEFBGHHGHHHHHHGHHHHHHHHHHHHHFGHHFHHHHGEGFFHGGEGEEA0FHBFGFHGCCC>B@>>-><.</0/./0///..<..../.././111111111/010/0001:110111111100-....//:..//:.--.-.0/<0111<0/11011<<.<-----../:111111.<-----..
@M03495:530:000000000-LYBTV:1:2109:22853:18739 2:N:0:CATCACCC+TGCTATAT
ATATTTTGCCGTTGATAAACCAGCTAATCCTGAAAAAAAAATCAAAGCTAAAAACTACAATGCTAAGACCACGATGTGACTGCTATCAAAGTTAGATATATATGTAAATTATTCATCTGTCAAATCCTAGAATTATATCATACCTGCTCCAGCAATCACGACCTGTAATGGTTTAGTGGGTTGTTCACTGTTTCTGAAAAATGAAGATAGTTGTCCAGCTTCCAAAAAGTTTATTGTGTTTTCTAGTGGAG
+
ABBBBFFFFFBBGGGGGGGGGGHGHHHHHHHHHHHHHGGCGHHGHHGFHHHHHHGHHHHHHHGHHHHHHHHHGGHGHHGH4GGHHHGHFHHHHHHHHHHHHHHHHHHHHHHHHHHHHHHHHHFHHHHGHHHHHHHHHHGHHHHFHGAHHHGHGHGHHHHGGGGGHHHHGHGFGHGBFHFHEFGGHGHHHHHFHHHHFFHHHHHHHHHHHHHFHHHBFHHHEG/CG0GFGBFGGGGGGGFGGBBFFGGGGGG
@M03495:530:000000000-LYBTV:1:2109:28418:18777 2:N:0:CATCACCC+TGCTATAT
ATATTTTGCCGTTGATAAACCAGCTAATCCTGAAAAAAAAATCAAAGCTAAAAACTACAATGCTAAGACCACGATGTGACTGCTATCAAAGTTAGATATATATGTAAATTATTCATCTGTCAAATCCTAGAATTATATCATACCTGCTCCAGCAATCACGACCTGTCCTGGCAAACAACCTGCAGAAAAGCCAATCAAATATATTTTCACAAGAGATGGAATGTGAGGCAATAATAGAGTACAAAGGTTGA
+
?ABBBFFFFFBAGGGGGGGGGFGHHHHHHHHHGHFFHGFGCHHHHHGGGFGDHHGHHGHHFGGGHHFHHHHHGGHGFHHHFFGFGHEHGHHHGHGHHHHFHHFHFHHHHGFHHHGHHGBGHFGGHHHGFHFHHHHHGFHHHHH2GHCHHHHFHHFFEGHGGGGGHFFHHHGHHGHHHC..>FFHHHFHHHHHHBGFHH0000DFFFFFHBCGH/:CCGFG0C009CFFAA./9CBB00C000;;BFFF0/:
@M03495:530:000000000-LYBTV:1:2109:29208:18780 2:N:0:CATCACCC+TGCTATAT
ATATTTTGCCGTTGATAAACCAGCTAATCCTGAAAAAAAAATCAAAGCTAAAAACTACAATGCTAAGACCACGATGTGACTGCTATCAAAGTTAGATATATATGTAAATTATTCATCTGTCAAATCCTAGAATTATATCATACCTGCTACAGCAATCACGACCTGTAATGGTTTAGTGGGTTGTTCACTGTTTCTGAAAAATGAAGATAGTTGTCCAGCTTCCAAAAAGTTTTTTGTGTTTTATAGTGGAG
+
?A@AAFBFFBD1EGFG3GF1FCCF1FFGFCF11111AA?//CBGHGBEGBDF11AED1FFFB12EFBFFGHEEGA/0@GEBB01B2CGBD11BF2GEGFHB2DFFGGF2E>2GFF2BB1ED22E2111FGHHHHHBGFEHFG1GH1FF1BFB10GFF11<//<AGG1?<1G1?GH1?1A.<F-EC11<D000DDGFE000.<0DDHFFHB;C:GFE0/;C00/000.;9BBF0;9-9/9/9/000;9B.:C
@M03495:530:000000000-LYBTV:1:2109:22562:18796 2:N:0:CATCACCC+TGCTATAT
ATATTTTGCCGTTGATAAACCAGGCGGACCAAAGCTCACATGCTGACAGATCGGAAGAGCGTCGTGTAGGGAAAGAGTGTATATAGCAGTGTAGATCTCGGTGGTCGCCGTATCATTAAAAAAAAAAAAGAAAGGACAAGAGCATGATAGCCCCGAATCGCAGCTGTGAGTAAATGCGAGGCGTCACGCCACAGCAGCTGACATATATGTATCTCCAGAGATTGTGACAGCAGGACTCTGACTGCAGACAA
+
CCCCCFFFFFCAGGGGGGGGGGHGHGGGGGHHHHHHHFHHHHHHGHHHHGGHHGGGGFHFGGFEEEBFFHGGHHHFHGGHHHHHHHHHHFHDFFBDFGHHGEGG/FFCFG//BGFFGFHFFD@D@/--<.../<././.././0000000:0:.---9.....-/00/;00900000:.----.-..........:;//:0/0000090000;0;0009./0;000:009.9....//000090/0;0.//
@M03495:530:000000000-LYBTV:1:2109:28061:18802 2:N:0:CATCACCC+TGCTATAT
ATATTTTGCCGTTGATAAACCAGAACCATCCAAAGCTCACATGCTGACAGATCGGAAGAGCGTCGTGTAGGGAAAGAGTGTATATAGCAGTGTAGATCTCGGTGGTCGACGGATCATTAAAAAAAAAAAAAATGTGAAGGAGGGAAAAGTCGAGAGTAGGGAGAAGGAGGTGTAGGGTATAGTTGAGTGAACGAGTGTGGAGGAAGACATGAATGGAGAGCTAGTAGCGAAGTGCGCTGGTGTGCTAACGT
+
CCCCBFFFFFCAFGGGGGGGGGHHFHEGGHHHHHGGGHFFHHHGHGHHHHFFHHGGFGGFE?FFGGFFHHHGHGHF3?FGGGGHHFFGFFDGGFGFGEHHFF1E1/3>/>E/?/E0BHFGFB?@?D///---.0==0000...-...//00..-.-09;0./.;./......0000.//0000000000000.;..:00.0.../..//000:9000/0..;0000;0----900-----//..0000/.;
@M03495:530:000000000-LYBTV:1:2109:10092:18828 2:N:0:CATCACCC+TGCTATAT
ATATTTTGCCGTTGATAAACCAGGGACTCAGGCTGGACCAAAGCTCACATGCTGACAGATCGGAAGAGCGTCGTGTAGGGAAAGAGTGTATATAGCAGTGTAGATCTCGGTGGTCGCCGTATCATTAAAAAAAAAAAAAATATAGGGAAGAGCGGGCGGGGAAGAAATAGAAAAAGAATGAGGACTGAGTTTGTGGTACGTGTACTCACGACAGTCGTGGCATTGACACTGTAGAACTGTACATGTGAGGG
+
CCCDEFFFFFCBGGGGGGGGGGHGGGGHHHHGHHHGHHHHHHHHHHHHHHHHHHHHHHHHHHGGGGGHHGFGGFGHHHHGGFHHGHGHHHHHHGHHHHGFGHHFFFHHFG/EEE3EEEE/???FHHFGFBGFG??@<<<-.01110./....<---------<..//110111::...0101/0./.00:<11//./:1.////111109<-<-00....-/00011100011:11<1011<1111111..
@M03495:530:000000000-LYBTV:1:2109:13140:18838 2:N:0:CATCACCC+TGCTATAT
ATATTTTGCCGTTGATAAACCACCCTCCCTGTGGTCGTTATCTTGCTCCTTCTGTCGTCAACGAATTTACTAATTCCAAAGCTCACATGCTGACAGATCGGAAGAGCGTCGTGTAGGGAAAGAGTGTATATAGCAGTGTAGATCTCGGTGGTCGCCGTATCATTAAAAAAAAAAATACAGAGAGAGTATAGGACAGAGGGAGGTGACGGAAGAAGAGGTCGAGTCAGGTCGTACGAGATCAATGGTCGAGG
+
BCCDCFFFFFDBGGGGGGGGGGGGGHHGGHHHHHHHGGGGHHHHHHHHHHHHHHHHGGGHGHGGGHHHHHHHHHHHHHHHHHHHHHHHHHHHHHHHHHHHGGGGHHHGGGGGGHHHHGHGHHGHFGHHHHHHHHHHFGGFHHDGHHGGEEE?1A/CE@A<FGFBGFGBFECF@<<.<0000//.<.00000000/.<:....-..00.-<.../<0..0/---0/00/00-9..-<...00000000----
@M03495:530:000000000-LYBTV:1:2109:4608:18843 2:N:0:CATCACCC+TGCTATAT
ATATTTTGCCGTTGATAAACCAGCTAATCCTGAAAAAAAAATCAAAGCTAAAAACTACAATGCTAAGACCACGATATGACTGCTATCAAAGTTAGATATATATGTAAATTATTCATCTGTCAAATCCTAGAATTATATCATACCTGCTCCAGCAATCACGACCTGGGACCCTAAGCAATACGGTGGTTTCGATTCTCCTACCGTGGCGGCCGATGCCGGGATCGATCAAAAAGTGATGTGGGCGCTTTTTG
+
>A1>ADFFF1A>ECA3GFFB1GCAF11DEHHHFHC10AEEECGEHEGFGFD111A11ABBGDBFGEHHHHECE@H/>FGGGHFHFHB2BGFHHHGHHE2GDGHHHFHHGH1GGEFGBGBGHHBBGF1BFGDHGFHGHHHHHH1BGHEG1FFFHHCGGBCC/BCEBGE0F?CHHHF0<<FGHECHHGGGHHC.<DDGFFHHH.:..@--9:A@9AA.;->@>AAA-:-:://--9/////9/--@;@AF//-
@M03495:530:000000000-LYBTV:1:2109:17330:18848 2:N:0:CATCACCC+TGCTATAT
ATATTTTGCCGTTGATAAACCAGCTAATCCTGAAAAAAAAATCAAAGCTAAAAACTACAATGCTAAGACCACGATGTGACTGCTATCAAAGTTAGATATATATGTAAATTATTCATCTGTCAAATCCTAGAATTATATCATACCTGCTCCAGCAATCACGACCTGTAATGGTTTAGTGGGTTGTTCACTGTTTCTGAAAAATGAAGATAGTTGTCCAGCTTCCAAAAAGTTTATTGTGTTTTCTAGTGGAG
+
A3ABBFFFFFBAGCGGGGGGGGHHHHHHHHHGHHHHHGGGGHHHHGGHHHHHHHGGHHHHFFHEHFHHHHHHGGHGHHHGHGHHHHHHHGHHGHHGHHHHHHHEGHHGGHHHHGHHHHHHHHHHHGGFHHHHHHHHHHHGHHGFHHEHHHHHGHHHHHHGGCGDFHFGHHGGHFFGGHGGCCFFHHHHFHFHFFGHHFDD.CGDGGHHGHGHHCG0CFFHHHHGHGCEGFGFGGGGGGFGGCBFFGFFEBE
@M03495:530:000000000-LYBTV:1:2109:18132:18857 2:N:0:CATCACCC+TGCTATAT
ATATTTTGCCGTTGATAAACCAGCTAATCCTGAAAAAAAAATCAAAGCTAAAAACTACAATGCTAAGACCACGATGTGACTGCTATCAAAGTTAGATATATATGTAAATTATTCATCTGTCAAATCCTAGAATTATATCATACCTGCTCCAGCAATCACGACCTGTAATGGTTTAGTGGGTTGTTCACTGTTTCTGAAAAATGAAGATAGTTGTCCAGCTTCCAAAAAGTTTATTGTGTTTTCTAGTGGAG
+
ABBBCFFFFFCBGGGGGGGGGGHHHHHHHHHHHHHHHGGGGHHHHHHHHHHHHHGHHHGHHHHHHHHHHGHHGGHGHHHHHHGHHHGGHHHHHHHHHHHHHHHHFGHHHGHHHHHHHHHHHHHHHHFGHHHHHHHHHHHHHHHHHHHHHFHHHHGHHHHGDGGGHHHHHHHHHHHHFHFHEFGGHHHGHHHHHHHHHFGHAGHGFHGHHHFHHHG:GGHHHHHFCFACEFGGFFGGGGFGGGBBFFGGG0E
@M03495:530:000000000-LYBTV:1:2109:21543:18858 2:N:0:CATCACCC+TGCTATAT
ATATTTTGCCGTTGATAAACCAGCTAATCCTGAAAAAAAAATCAAAGCTAAAAACTACAATGCTAAGACCACGATGTGACTGCTATCAAAGTTAGATATATATGTAAATTATTCATCTGTCAAATCCTAGAATTATATCATACCTGCTCCAGCAATCACGACCTGTTCCTGGCAAACAACCTGCAGAAAAGCCAATCAAATATATTTTCACAAGAGATGGAATGTGAGGCAATAATAGAGTACAAAGGTTG
+
BBBBBFFFFFBBGGGFGFGGGGHHHFHHHHHHHHHHFEG?EGHHHHHGHHHHGHGHHHHHHFHHHHHHHHHHGGHGHEHFEGHGHHHHHHHHHHHHHHHHHGHHGHHFFHFHHHHHEHHHGHFFEGHFFFHHHHHHHHHHHHFHHHGHBGHFHHHHFHHGGGGGHGHHHHHHHHHHHHHHGHHFGHGHHEGHHH<CGHHHHGFHFHHHHEBCHHHHHHHHHHHHHGGGFGGGGF;BBFGGEFGGGGGE00;
@M03495:530:000000000-LYBTV:1:2109:12299:18859 2:N:0:CATCACCC+TGCTATAT
ATATTTTGCCGTTGATAAACCAGCTAATCCTGAAAAAAAAATCAAAGCTAAAAACTACAATGCTAAGACCACGATGTGACTGCTATCAAAGTTAGATATATATGTAAATTATTCATCTGTCAAATCCTAGAATTATATCATACCTGCTCCAGCAATCACGACCTGTAATGGTTTAGTGGGTTGTTCACTGTTTCTGAAAAATGAAGATAGTTGTCCAGCTTCCAAATAGTTTATTGTGTTTTCTAGTGGTG
+
AAAA1BFFBFD11A13AFFGGGHHH1FGFBFFB1F1CEE?EH1BG110GBFGEA/AE1AGFFFDGFHHB0>F?/>>GGH22B0BF@0BFB112B2FE@2FFGHBBFGHBEGD22F2B21F2FF>F<1BEGHHFHGBGHBF>F1BBFCB11BC000<111//<C/0?1111111011110<<.-<.11=D0=0D000D00=..000;;<CGGFCC00;//00:/000000;;C0F00;0;/9/009000.0.
@M03495:530:000000000-LYBTV:1:2109:19795:18884 2:N:0:CATCACCC+TGCTATAT
ATATTTTGCCGTTGATAAACCAGCTAATCCTGAAAAAAAAATCAAAGCTAAAAACTACAATGCTAAGACCACGATGTGACTGCTATCAAAGTTAGATATATATGTAAATTATTCATCTGTCAAATCCTAGAATTATATCATACCTGCTCCAGCAATCACGACCTGTAATGGTTTAGTGGGTTGTTCACTGTTTCTGAAAAATGAAGATAGTTGTCCAGCTTCCAAAAAGTTTATTGTGTTTTCTAGTGGAG
+
BBBCCFFFFFCAGGGGGGGGGGHHHHHHHHHHHHHHHGGGGHHHHHHGHHHHHHGHHHHHHHHHHHHHHHHHGGGGHGHHHHHHHHHHHHHGHHHHHHHHHHHHHHHHHHHHHHHHHHHHHHHHHHHHHGHHHHHHHHHHHHHHHHHHHHHFHHHHGHHGGGGGHHHHHHEFGHHHGHGGFGGDHHHHHHHHGGFHHFHHHHHHHHHHHGHGHHHFHHFHHGGHHHFFFFFGGGGGGGGGGGGGGGGGGFG
@M03495:530:000000000-LYBTV:1:2109:18366:18918 2:N:0:CATCAGCC+TGCTATAT
ATATTTTGCCGTTGATAAACCAGCTAATCCTGAAAAAAAAATCAAAGCTAAAAACTACAATGCTAAGACCACGATGTGACTGCTATCAAAGTTAGATATATATGTAAATTATTCATCTGTCAAATCCTAGAATTATATCATACCTGCTCCAGCAATCACGACCTGTAATGGTTTAGTGGGTTGTTCACTGTTTCTGAAAAATGAAGATAGTTGTCCAGCTTCCAAAAAGTTTATTGTGTTTTCTAGTGGAG
+
ABBBCFFFFFBBGGGGGGGGGGHGHHHHHHHHHHHGHGGGGHHHHHHHHHHHHHGHHHHHHHHHHHHHHHHHGGHGHHHHHHGHHHFHHHHHHHHHHHHHHHHHGHHHHHHHHHHHHHHHHHFHHHHHHGHHHHHHHHHHHHHFHHHHHGFFGHHHFHHGGGGGHHHGHHHGHHHGGHFHDGGGGHHHHHHHHHHHHHHGHHHHGHGHHHHFHGBHHHHGHGFFHGCEDFGGGGFFGGCFGFBFGGGFF0A
@M03495:530:000000000-LYBTV:1:2109:19593:18921 2:N:0:CATCACCC+TGCTATAT
ATATTTTGCCGTTGATAAACCAGCTAATCCTGAAAAAAAAATCAAAGCTAAAAACTACAATGCTAAGACCACGATGTGACTGCTATCAAAGTTAGATATATATGTAAATTATTCATCTGTCAAATCCTAGAATTATATCATACCTGCTCCAGCAATCACGACCTGTCCTGGCAAACAACCTGCAGAAAAGCCAATCAAATATATTTTCACAAGAGATGGAATGTGAGGCAATAATAGAGTACAAAGGTTGA
+
CCCCCFFFFFCAGGGGGGGGGGHHHHHHHHHHHHHHHGGGGHHHHHHHHHHHHHGHHHHHHHHHHHHHHHHHGGHGHHHHHHHHHHHHHHHHHHHHHHHHHHHHGHHHHHHHHHHHHHHHHHHHHHHHHHHHHHHHHHHHHHHHHHHHHHHHHHHHHHHGGGGGHHHGHHHHHHGHHHHDHHGHHGHGHHHHHHFHHHHHGHHHHHGGHFGHHFFEGHHEFHHHGFGGGGGGGB9FFGGFGFFGGFGBFFC
@M03495:530:000000000-LYBTV:1:2109:13995:18929 2:N:0:CATCACCC+TGCTATAT
ATATTTTGCCGTTGATAAACCAGCTAATCCTGAAAAAAAAATCAAAGCTAAAAACTACAATGCTAAGACCACGATGTGACTGCTATCAAAGTTAGATATATATGTAAATTATTCATCTGTCAAATCCTAGAATTATATCATACCTGCTCCAGCAATCACGACCTGATAATGGTTTAGTGGGTTGTTCACTGTTTCTGAAAAATGAAGATAGTTGTCCAGCTTCCAAAAAGTTTATTGTGTTTTCTAGTGGG
+
BAABBFFFFFBAEGGGGGGGGGHHHHHHHHHHHHHHHGGGGHHHHHHHHHHHHHGHHHHHFFHHHGHGHGHHGGHGFHHHHHGHHHGHHHHHHHGHGHHHHHHHGHHHHHFGHGHHHHHHHHGGFHFHHHHFHHHHHGHHHHHEHHFBDCGHEHGHFHHGD?DGFGHHFHGHHHHCGGHFEDFGGHHFGFFFBHHFHHFHHGHDH<GHHHHHGHGG0CGFFHHBCF0C?A;FB;FB0FFBFFFGFBB;BF.
@M03495:530:000000000-LYBTV:1:2109:15805:18937 2:N:0:CATCACCC+TGCTATAT
ATATTTTGCCGTTGATAAACCACCCTCCCTGTGGTCGTTATCTTGCTCCTTCTGTCGTCAACGAATTTACTAATTCCAAAGCTCACATGCTGACAGATCGGAAGAGCGTCGTGTAGGGAAAGAGTGTATATAGCAGTGTAGATCTCGGTGGGCGCCGTATCATTATAGAAAAAAATAACGAAAAACAGGGCCGAGTGAGGAGGAGATGCATATAACACACAAAGGAAAACGACGACCAGTCACACAAGTGG
+
CCCCCFFFFFCAGGFGGGGGGGGGGHHGGHHHFHHHGGGHHGHHHHHHHHHHHGHHFGGHGHEGGHHHHHHHHHHHHHHHHGHHHHGGGHHHHGHHHHFGGGGFAGFGGGFEFFGHHGGHHFFGBFBFHHHHFGHHHHHHFG2FGFGE?BD//</>@-.00>1F1111000<.--.000....-.:./9...9:-..00.0.:.../;:9////////.....;..//./:.------.//////..://9
@M03495:530:000000000-LYBTV:1:2109:19390:18943 2:N:0:CATCACCC+TGCTATAT
ATATTTTGCCGTTGATAAACCAGCTAATCCTGAAAAAAAAATCAAAGCTAAAAACTACAATGCTAAGACCACGATGTGACTGCTATCAAAGTTAGATATATATGTAAATTATTCATCTGTCAAATCCTAGAATTATATCATACCTGCTCCAGCAATCACGACCTGTAATGGTTTAGTGGGTTGTTCACTGTTTCTGAAAAATGAAGATAGTTGTCCAGCTTCCAAAAAGTTTATTGTGTTTTCTAGTGGAG
+
ABCCCFFFFFCAGGGGGGGGGGHGHHHHHHHHHHHHHGGGGHGHHHHGHHHHHHGHHHHHHHHHHHGHHHHHGGGGFHHHHFGHHGHHHFHHHHFHHHGHHHHHGHHHHHHHHHHHHGHHHHHHGHGGHHGGHFHHHHHHHHGGHHHHHHHHGHGHGHHDDCDGGHHHHGHHHFHHFGHEAFCGHHHHHHHHHHHHHGHGHGHHHHHHHHHFHHGHFHEHHHGFHH.EDFGGGGGGGGGGGFGGGE00ABE
@M03495:530:000000000-LYBTV:1:2109:24815:18965 2:N:0:CATCACCC+TGCTATAT
ATATTTTGCCGTTGATAAACCAGGACTCAGGCTGGACCAAAGCTCACATGCTGACAGATCGGAAGAGCGTCGTGTAGGGAAAGAGTGTATATAGCAGTGTAGATCTCGGTGGTCGCCGTATCATTAAAAAAAAAAAAAACAAAGAGAACGGACAGCGAGAATTAACGAGATGCATAATGCAGTAACAATACACAAGTAAGATACATCGCAGCGAGGAAGCATGAACAGTACGGTCTACAAGTGGTACGAAA
+
CCCCCFFFFFCAGGGGGGGGGGHGAGHHHHHHHGGHHHHHHHCHHHHHHGHHHHHHHHHHHGGGGHHHGGGEEEFGHHGHFHHFHHHHHHHHHHHHHHHFGFHHFGHHGEGGGFGC?EEDG03B3F?DGGCGGCC----...</<:/:0...--..----.00000.;...09;00000000;000;;0;0:00..000000900009...------/..0000000/000:.9..00000000000....
@M03495:530:000000000-LYBTV:1:2109:13872:18978 2:N:0:CATCACCC+TGCTATAT
ATATTTTGCCGTTGATAAACCAGGATCAGGTGGACCAAAGCTCACATGCTGACAGATCGGAAGAGCGTCGTGTAGGGAAAGAGTGTATATAGCAGTGTAGATCTCGGTGGTCGCCGTATCATTAAAAAAAAAAACGAAAGACACAAGAGAGTACGCGTGTTCCTGGCACCAAGGAGAGTAGACAGCATTCAAAAAGCACAAAGACGTGCATACCGTGTGAGGGACGTGTGATAGTGCGATTGAGCACTATA
+
CCCEDFFFFFECGGGGGGGGGGHGHHHHHHHHGHHHHHHHHHHHHHHHGHHHHHHHHHHGGGGHHHGEFGEFGHHHGFHHHFHGHHHHHHHHHHHHHHHHGFFHHFGEGGEBECFE<<0BHHDHEFFGGGG@@<.-....00///.././.011..---..1111/./0.........011111/</11111:0.9.</:/./</.....110/<....11....-..<.1111<11-9...0000.0011
@M03495:530:000000000-LYBTV:1:2109:7214:18985 2:N:0:CATCACCC+TGCTATAT
ATATTTTGCCGTTGATAAACCACCCCTTCTTGCCCTCCAAAGCTCACATGCTGACAGATCGGAAGAGCGTCGTGTAGGGAAAGAGTGTATATAGCAGTGTAGATCTCGGTGGTCGCCGTATCATTAAAAAAAAAAACAGATCAAGAAACGGGGATATTGATAGGACGGTAGCTCTGTTGGAGATACCTAGTACTGCAGAGGAAAGGATATATCGTTCACAGGATGTAGTGTAACGCATCGGAACAAGTGAA
+
DEEEDFFFFFECGGGGGGGGGGGGGGGHHHHHHHHHHGHHHHHHHHHHHHHHHHHHHHHHHGGGGHHHGGGGFGHHHHGHHHHHHHGHHHHHHHHHHHHFHFHHGHHHGFFG??E?EE<BGGGGHHEGHHGGF?C-..0>111110///=..--./1111111/00--...01110:10.0/</11011<11111100:<..//../0<1111./..0111..<0011</1111.--.<....-///1111
@M03495:530:000000000-LYBTV:1:2109:18050:18995 2:N:0:CATCACCC+TGCTATAT
ATATTTTGCCGTTGATAAACCAGCTAATCCTGAAAAAAAAATCAAAGCTAAAAACTACAATGCTAAGACCACGATGTGACTGCTATCAAAGTTAGATATATATGTAAATTATTCATCTGTCAAATCCTAGAATTATATCATACCTGCTCCAGCAATCACGACCTGTAATGGTTTAGTGGGTTGTTCACTGTTTCTGAAAAATGAAGATAGTTGTCCAGCTTCCAAAAAGTTTATTGTGTTTTCTAGTGGAG
+
ABBCCFFFFFCBGGGGGGGGGGHGHHHHHHHHHHGHHGGGGHHHHHGHHHHHHHGHHHHHHHHHHHHHGHHHGGHGHHHHHHGHHFHHHHHHHHFHHHHHHHHGHHHHHHHHHHHHHHHHHHHHHHHHHHHHHHHHHHGHHHHFHHHHHGHFHHHHGHHGGGGGHHHHHHHGGHHGGGGEGGGGHHFHHHHHHHHHHHHHHHHGHHHGHHGFBGH0GGHEHHHCCFAEDGFGGGGGGGGGGGFGGFFGGGG
@M03495:530:000000000-LYBTV:1:2109:18688:18995 2:N:0:CATCACCC+TGCTATAT
ATATTTTGCCGTTGATAAACCAGCTAATCCTGAAAAAAAAATCAAAGCTAAAAACTACAATGCTAAGACCACGATGTGACTGCTATCAAAGTTAGATATATATGTAAATTATTCATCTGTCAAATCCTAGAATTATATCATACCTGCTCCAGCAATCACGACCTTAATGGTTTAGTGGGTTGTTCACTGTTTCTGAAAAATGAAGATAGTTGTCCAGCTTCCAAAAAGTTTATTGTGTTTTCTAGTGGAGG
+
BCCCCFFFFFCCGGGGGGGGGGHHHHHHHHHHHHHHHGGGGHHHHHHHHHHHHHGHHHHHHHHHHHHGHHHHGGHGGFHHHHHHHHHHHHHHHHHHHHHHHHHHHHHHHHHHHHHHHGGHHHHGHHHHHHHHHHHHHHHHHHHHHHHHHHHHGHHHHHHGFGGGGHHHHFGFHHHHHGFAGGGHHHHHHHHHFHGGHFFHHHHFHGGHHHHHHHHHHHHBGHFGCHEEBFGGGGGGGGGGGGGGGFGGFGG
@M03495:530:000000000-LYBTV:1:2109:16194:19026 2:N:0:CATCACCC+TGCTATAT
ATATTTTGCCGTTGATAAACCAGCTAATCCTGAAAAAAAAATCAAAGCTAAAAACTACAATGCTAAGACCACGATGTGACTGCTATCAAAGTTAGATATATATGTAAATTATTCATCTGTCAAATCCTAGAATTATATCATACCTGCTCCAGCAATCACGACCTGTAATGGTTTAGTGGGTTGTTCACTGTTTCTGAAAAATGAAGATAGTTGTCCAGCTTCCAAAAAGTTTATTGTGTTTTCTAGTGGAG
+
CCCDCFFFFFCBGGGGGGGGGGHHHHHHHHHHHHHHHGGGGHHHHHHGHHHHHHGHHHHHHHHHHHHHHHHHGGHGHHHHHHHHHHHHHHHGHHHHHHHHHHHHHHHHHHHHHHHHHHHHHHHHHHHHHHHHHHHHHHHHHHGHHHHHHHHHGHHHHHHGGGGGHHHHHHHHHHHD<GFHGGGDHHHHHHGHHHHHHHHHHHHFHHHHGHHHHHHGHHHFHHHHECHFGGFFGGGGFGGGGGGGGGGGEFE
@M03495:530:000000000-LYBTV:1:2109:16775:19026 2:N:0:CATCACCC+TGCTATAT
ATATTTTGCCGTTGATAAACCAAACCACTTCTTGCCCTCCAAAGCTCACATGCTGACAGATCGGAAGAGCGTCGTGTAGGGAAAGAGTGTATATAGCAGTGTAGATCTCGGTGGTCGCCGTATCATTAAAAAAAAAAAAGAGTAGAGTGGGGAGGGTAGCAGAGTGAAAAGAAAGAGAAAGAGGGAGATGGAAGGTGGTCGATCGAGATGAGATGGCGTGGGGGACGACAGCATGAGGCAAGTACGCGGAA
+
CCBCCFFFFFCBGGGGGGGGGGHHHGHGHHHHHHHHHHHGHHHHGHHHHHHHHHHHHHHHHHHGGGGHHHGGGGGGHGHHGHHHHHHGHHHHHHHGHHHHGGHHHGHHHGGEGGDFG?EF<AHHF3BFGGHGCCGCC?<..00000000..-.---:/;0;0/.000000/..:0///000//...:./0:/::.:0..:--..-..;.000000:/-.-;----------./0000/....:00..----
@M03495:530:000000000-LYBTV:1:2109:13742:19049 2:N:0:CATCACCC+TGCTATAT
ATATTTTGCCGTTGATAAACCAGCTAATCCTGAAAAAAAAATCAAATCTAAAAATTACAATCCAAAGACCACATTGTAACGCTTACAAACTTAAGATTTATATGAAATTTATTCATCTGTAAAATCTAAGAATAATATAATACCTGCTCAAGCAATCACGACTTGTTCCTGGCAAAAAACCTGCAGAAAAGCAAACAAAAAATATTTTCACAAGAGATGGAATGGGAGGAAAAAAAAAGTAAAAAGGGTTA
+
BBBBBFFFFFBAGEGGGGGGGGDH4BAFG5FF5BBE2AEC0133BA5A5555B31335BF5323B533B22113D5@4@41/11133BB134334443444B4B4BF4B34BB44444444?B4B3444BFGH43333333??2?202B32@2@<2@22//<//1F1F11?00?F00>-C.0<.//=GGB/C/<<..:C:.;.0<CF000:;09/./0;//000/./;-.://;--9-.//9/;B....;.
@M03495:530:000000000-LYBTV:1:2109:8857:19057 2:N:0:CATCACCC+TGCTATAT
ATATTTTGCCGTTGATAAACCACCCTCCCTGTGGTCGTTATCTTGCTCCTTCTGTCGTCAACATTCCAAAGCTCACATGCTGACAGATCGGAAGAGCGTCGTGTAGGGAAAGAGTGTATATAGCAGTGTAGATCTCGGTGGTCGCCGGATCATTAAAAAAAAAAAAAAAAATGAAGAAAGACGCTGCGTGAGAAGTGAGTAGAACGATGAACATCCAGTAGAATGACCGCAGCGAGCTTGAGTCTTGGGTG
+
CCCCCFFFFFCBGGGGGGGGGGGGGHHGGHHHHHHHGGGHHHGHHGHHHHHHHHHHGGGHGHHHHHHHGHHHHHHHHHHHHHHHHHHHHHGGGGGHHGEFGEGGHHGGFHHHHHHHFHFHFGFGHGHFFFHE3DGBGF/EG/2C/AD/</>GFB1<>GF@AE-:@---:--.09000//0/9.-...-;...0:/900:000000..:.0:0000/000000000000----:----.0/.0000090.9.
@M03495:530:000000000-LYBTV:1:2109:16798:19062 2:N:0:CATCACCC+TGCTATAT
ATATTTTGCCGTTGATAAACCATCCAAAGCTCACATGCTGACAGATCGGAAGAGCGTCGTGTAGGGAAAGAGTGTATATAGCAGTGTAGATCTCGGTGGTCGCCGTATCATTAAAAAAAAAAAAAAAATGAGAATGGGGGGAACAGAAAAGTGCGTAAATTAGAGAACGGGGACGAAGGCGCGCACGCGCACCGGGTAGAAGTTCAGGTAGGTGCGTGTTCATACGGGTGGAATAGCGTCTGTGTCTGCGT
+
DCCDDFFFFFCBGGGGGGGGGGHHHHHHHHHHHHHHHHHHHHHHHHHHGGGGHHHGGGGEGHHHHGHHHHHHFGHHHHHHHHHHHHGHHGFGHFHGEEG1FE@GF/EGHHHEFFHGF<CCB>///---.00000000..-9-..///00/:0<0-....000000000...-9--<-<..<---------------.-.<:00000000:<.000-....00000..-<--.0:000-.9..:0:0000<.
@M03495:530:000000000-LYBTV:1:2109:27610:19063 2:N:0:CATCACCC+TGCTATAT
ATATTTTGCCGTTGATAAACCAGCTAATCCTGAAAAAAAAATCAAAGCTAAAAACTACAATGCTAAGACCACGATGTGACTGCTATCAAAGTTAGATATATATGTAAATTATTCATCTGTCAAATCCTAGAATTATATCATACCTGCTCCAGCAATCACGACCTGGGGATTTCGCTACCGTTAGAAAGGTGCTCTCTATGCCACAGGTGAACATCGTTAAGAAAACCGAGGTGCAGACCGGTGGATTCTCT
+
AABBBFFFFFBAEGGGGGGGGGHGHGHHHHHHHHHHHGGGGHHHHGHGHHHGHHGHHHHHHGHHGHHHHHHHGGHGHFFHHHHHHHHHHGFHHHHHHHHHHHHHHHHHHFHHHHHHHHHHHHGHHHHGHHGHHHHHGHHHHHHHHHHHHGHHGHBGHHHGFGGGFHGGGGHHHGGGGGFFFGGGHFGFFHGFHHHGHHHHHHHHGGH<GFHFGHHBEGGEFFFFGGDBFAFAAFFF0AAAF@DFFFFFFF/
@M03495:530:000000000-LYBTV:1:2109:18865:19070 2:N:0:CATCACCC+TGCTATAT
ATATTTTGCCGTTGATAAACCAGCTAATCCTGAAAAAAAAATCAAAGCTAAAAACTACAATGCTAAGACCACGATGTGACTGCTATCAAAGTTAGATATATATGTAAATTATTCATCTGTCAAATCCTAGAATTATATCATACCTGCTCCAGCAATCACGACCTGATAATGGTTTAGTGGGTTGTTCACTGTTTCTGAAAAATGAAGATAGTTGTCCAGCTTCCAAAAAGTTTATTGTGTTTTCTAGTGGA
+
AABBBFFFFFBAGGGGGFGGGGHHHHHHHGHHHHHFHGGGGHHGHHEGHHFHHHGHHHHHGGHHHHHHHHHHGGGGGHHHHHFHHHHHHHHGHHHHHHHEHHHHHHHHHHHHHHHHHHHHHHHHHHHHHHHHHHHHGHHHHHHFHHHGHHHHHHHHHHHGEGGGHHHHHHHHGGHHGGHFHDGGEHHHHGHHGFHFHFHHHHHHHBCHHGHFHHHHHHGHHHGFBG099C;CBFFFGGGGGGGGGGEFFE0
@M03495:530:000000000-LYBTV:1:2109:7828:19090 2:N:0:CATCACCC+TGCTATAT
ATATTTTGCCGTTGATAAACCAGCTAATCCTGAAAAAAAAATCAAAGCTAAAAACTACAATGCTAAGACCACGATGTGACTGCTATCAAAGTTAGATATATATGTAAATTATTCATCTGTCAAATCCTAGAATTATATCATACCTGCTCCAGCAATCACGACCTGCTAATGGTTTAGTGGGTTGTTCACTGTTTCTGAAAAATGAAGATAGTTGTCCAGCTTCCAAAAAGTTTATTGTGTTTTCTAGTGGA
+
?ABBBFFFFFBAEFGGGGGGGGHHHHHHHHHFHHHHHGGGEHHHHGFGHHHHGHGGHHHHHHHHHHHHHGHHGGHGHHHHHHGHHHHHHHHHHHHHHHHHHHHHHHHHHGHHHHHHHHHHHHFHHHHHHHHHHHHHHHHHHHHFHHHHHHHHGHHHHHHGGGGGGHHFGHHHFHHHHHFFHGGGFHHHHHHHGHHGHHFHHEHFCFCGGHGHHHHHGHHEFHHFGFFEEEBFFGGGGF0CFFGGGGFGGG0
@M03495:530:000000000-LYBTV:1:2109:23042:19118 2:N:0:CATCACCC+TGCTATAT
ATATTTTGCCGTTGATAAACCACCCTCCCCAAAGCTCACATGCTGACAGATCGGAAGAGCGTCGTGTAGGGAAAGAGTGTATATAGCAGTGTAGATCTCGGTGGTCGCCGTATCATTAAAAAAAAAAAAAAGATAGGAACAGTGAGGAGTGTTGATGAGGTTAGACTGATGCGGAAGTTGGATACACTGGATGGAGCAATCTAGCGTAGGTAAGCATCAGTATGATACACGGGAGCGAAGACAGTGCGCGT
+
BCDCDFFFFFCCGGGGGGGGGGGGGHHGGGFGHHHHHHHHHHGHHHHHHHHHHGGGGHHHGGGGFFBGHGGHHHHHHHHHHHHHHHHHHGHHGGHHHHHHGEGGEGGGGGE/EHHHGHHHHFFGF/><--<.<<00/00<//0000;0./.00.000;0///0.00000000--;-.000000000000//00.///./00000:-..-.0000;0B000:0;00000;0.--.-;---;9///0;09---
@M03495:530:000000000-LYBTV:1:2109:23503:19125 2:N:0:CATCACCC+TGCTATAT
ATATTTTGCCGTTGATAAACCAGGACTCAGGCTGGACCAAAGCTCACATGCTGACAGATCGGAAGAGCGTCGTGTAGGGAAAGAGTGTATATAGCAGTGTAGATCTCGGTGGTCGCCGTATCATTAAAAAAAAAAAAAAAAGGATGGGAGAGGGAGATGGAACGTCAGATGAGAAAATAGCGAGGAGAGTCGACTGAATAAACTATCAGTCAGGTCTAAGATATAGACTCGAGCGAAGATATGGCGGGACA
+
CCCCCFFFFFCAGGGGGGGGGGHGHHHHHHHHGHGHHHHGHHGHHHHHHHHHHHHHHHHHHGGGGHHHGGGGEFHHHHGHHHHFHGHHHHHHHHGHHHHHHHGBGHHHGEEF?BE@EE<C0GHFHHHFGH?@@<A--<-<-../00.:/.:...9../0;/09.....00000000/000:-----9;.:0-.-..00000000000000000/00000000000;0000....----;00:00.--9--.
@M03495:530:000000000-LYBTV:1:2109:19293:19127 2:N:0:CATCACCC+TGCTATAT
ATATTTTGCCGTTGATAAACCAGCTAATCCTGAAAAAAAAATCAAAGCTAAAAACTACAATGCTAAGACCACGATGTGACTGCTATCAAAGTTAGATATATATGTAAATTATTCATCTGTCAACTCCTAGAATTATATCATACCTGCTCCAGCAATCACGACCTGTAATGGTTTAGTGGGTTGTTCACTGTTTCTGAAAAATGAAGATAGTTGTCCAGCTTCCACAAAGTTTATTGTGTTTTATAGTGGAG
+
?AA>1DF31@A1AAGGGDGFGGGHHBGGDGHFHGGHAE?EEHGFF1F0FGFFFFE1GGFFFBFHHBFGFHHHGGHGHGGHDD0FEHFEG1B1BFGHHGFEGHFHDGHFHFHHG2E2B>G>FF21B11FG1GFFHHGHHHGFHEFFG<CHFGHB00FHFBB/@/EHH11FFFFGHBGDGGHAF?<GDGH0=0=0D00GF0GACG00;C:C000;00;CGF0BB/0:C.;FF;FFG00;C99FG0;BC90.0;
@M03495:530:000000000-LYBTV:1:2109:5289:19129 2:N:0:CATCACCC+TGCTATAT
ATATTTTGCCGTTGATAAACCAGCTAATCCTGAAAAAAAAATCAAAGCTAAAAACTACAATGCTAAGACCACGATGTGACTGCTATCAAAGTTAGATATATATGTAAATTATTCATCTGTCAAATCCTAGAATTATATCATACCTGCTCCAGCAATCACGACCTGTAATGGTTTAGTGGGTTGTTCACTGTTTCTGAAAAATGAAGATAGTTGTCCAGCTTCCAAAAAGTTTATTGTGTTTTCTAGTGGAG
+
BABCCFFFFFCBGGGGGGGGGGHHHHHHHGGHHHHHHGGGGHHHHHFHHHHHHHGHHHHHHHHHHGGHHGHHGGGGHHGHHGFHFHHHHHHHHHGHHHHHHHHHHHHHHHHHHHHHHHHHHHHFFHHHHHHHHHHHHHHHHHHGHHHHGHHHHHGGHHHGGGGGHDFGFHGHHHFGF1GEGEGGHHHHHHHHHHHHGBGHFCGHFFHHHHHGFGGGGGFBGH0GCGCAEBFFFCF0CFFFGGGGGGGB?FE
@M03495:530:000000000-LYBTV:1:2109:3720:19156 2:N:0:CATCACCC+TGCTATAT
ATATTTTGCCGTTGATAAACCAGCTAATCCTGAAAAAAAAATCAAAGCTAAAAACTACAATGCTAAGACCACGATGTGACTGCTATCAAAGTTAGATATATATGTAAATTATTCATCTGTCAAATCCTAGAATTATATCATACCTGCTCCAGCAATCACGACCTGTCCTGGCAAACAACCTGCAGAAAAGCCAATCAAATATATTTTCACAAGAGATGGAATGTGAGGCAATAATAGAGTACAAAGGTTGA
+
AAAABFFFFFBAE?GGGGGGGGHHHHHHGGGHHHHHHGGCEHHFHHHHHFHHHHGHHHHGHHHHHHHHHHHHGGHGHHHHFGFHHHFHHHGHHHHHHHHHHHHHHHHHHHHHGHHHHHHHHHFHHHHHHHHHHHHHGHHHHHHGHHGFHHHHGHGHHGHGGGGGHHGHHHHHFCGHFHHGHGCFHHHGHFEHHHFGH0<DGFHHGHHFHHHHHGHHHHGHG0:CCBFGGGFFF:CFCFG99BC0CFG0FFC
@M03495:530:000000000-LYBTV:1:2109:8115:19176 2:N:0:CATCACCC+TGCTATAT
ATATTTTGCCGTTGATAAACCATAATGTCACAACCACTTCTTGCCCTCCAAAGCTCACATGCTGACAGATCGGAAGAGCGTCGTGTAGGGAAAGAGTGTATATAGCAGTGTAGATCTCGGTGGTCGCCGTATCATTAAAAAAAAAAAAAAGGAAGATATATAGGATGGAGAATGAGATGTAATAAGCAAATAATGACAATATTATCTAGTGAGATAGAAAGAGAGTGTGAGGAGCAAAAGGTGGCAGATAA
+
CCCDDFFFFFDCGGGGGGGGGGHHHHHHHHHHHGGGGHHHHHHHHHHHGHHHHHHGHHHHHHHHHHHHHHHHGGGGHHHGGGGGGHFHHGHHHHHHGHHHHHHHGHHHHGFHGGHHGHCEEEFE?<</B<<0CFFHHEFBGDCGFG----..//..0<000000000.//0.00<0000000000000/00000000:000:000000000000<0<0000///.:00<00.0.../0//<<:../..000
@M03495:530:000000000-LYBTV:1:2109:2945:19191 2:N:0:CATCACCC+TGCTATAT
ATATTTTGCCGTTGATAAACCAGCTAATCCTGAAAAAAAAATCAAAGCTAAAAACTACAATGCTAAGACCACGATGTGACTGCTATCAAAGTTAGATATATATGTAAATTATTCATCTGTCAAATCCTAGAATTATATCATACCTGCTCCAGCAATCACGACCTGTCCTGGCAAACAACCTGCAGAAAAGCCAATCAAATATATTTTCACAAGAGATGGAATGTGAGGCAATAATAGAGTACAAAGGTTGA
+
AA?33DFFFFBAEGGFGGB44CHHBGGFB5FGDGG5BFEGGFGBGHEBGFBBFGGEHHCGFGGFHFFH3GFG1@EF1@GG4BG44FFFHGHEEGHHHHHBGHHHGHFHFHHHHHHHBGFGHHHH43?BGGGGFFHHHB?GHHH0GGACFFHFHHHEHHHGGC?DBFGGHHHHHHHFGHF?GHFC1GGFH/GHHHHCCGGFFHFHFGHHFFF0G/C/CGBH0CGHFFGG.ACFFGFBBBF9FGFGFGFFFB9
@M03495:530:000000000-LYBTV:1:2109:5042:19195 2:N:0:CATCACCC+TGCTATAT
ATATTTTGCCGTTGATAAACCAGCTAATCCTGAAAAAAAAATCAAAGCTAAAAACTACAATGCTAAGACCACGATGTGAATGCTATCAAAGTTAGATATATATGTAAATTATTCATCTGTCAAATCCTAGAATTATATCATACCTGCTCCAGCAATCACGACCTGTAATGGTTTAGTGGGTTGTTCACTGTTTCTGAACAATGAAGATAGTTGTCCAGCTTCCAAAACGTTTATTGTGATTTCTAGTGGAG
+
1111>DF31B>>EEGD33GGGGA011F3BFG1G11B00AA/0BAG1A01F1111/BFCC1A11222111B0G/E?/FD222B1BF@0BF@B12FGDEG2FHHEG@22>FDGDG>22B>F2B221><1B>1BGFFGDG2>FFG10BGG1FC1F00@<@<CC/<<CFG11?1DGFG1FDFCF<.<<F1GHFHGDBD0000/<<0<000<C:0:CCG:00:;CGF/000..-99CAF000;0;CFBFEBFF.0A
@M03495:530:000000000-LYBTV:1:2109:11859:19248 2:N:0:CATCACCC+TGCTATAT
ATATTTTGCCGTTGATAAACCAGCTAATCCTGAAAAAAAAATCAAAGCTAAAAACTACAATGCTAAGACCACGATGTGACTGCTATCAAAGTTAGATATATATGTAAATTATTCATCTGTCAAATCCTAGAATTATATCATACCTGCTCCAGCAATCACGACCTGTAATGGTTTAGTGGGTTGTTCACTGTTTCTGAAAAATGAAGATAGTTGTCCAGCTTCCAAAAAGTTTATTGTGTTTTCTAGTGGAG
+
ABCCBFFFBFBAEEGGGGGGGGHGHHHHHHHHHHHHHEGGGHHHHHHHHHHGHHGHHHHHHHHHHGHHHGHHGGHGHHHGHGHHHHHHHHHFHHHGHHHHHHHHFHHHHHHHGHHHHHGHHGFGHHFGHFEHHHHHHHHHHHHEFHHHHHHHHFHGBCG?EGCGHHHGHHHDGHHHGDFAGGGGHFHHGH=GGFHHHHGHFHHHBGGHHH;CCGGHFHHGHFGEFCCEDCBCFGGFFGGGGGGGFGGGGFE
@M03495:530:000000000-LYBTV:1:2109:14347:19249 2:N:0:CATCACCC+TGCTATAT
ATATTTTGCCGTTGATAAACCAGCTAATCCTGAAAAAAAAATCAAAGCTAAAAACTACAATGCTAAGACCACGATGTGACTGCTATCAAAGTTAGATATATATGTAAATTATTCATCTGTCAAATCCTAGAATTATATCATACCTGCTCCAGCAATCACGACCTTCCTGGCAAACAACCTGCAGAAAAGCCAATCAAATATATTTTCACAAGAGATGGAATGTGAGGCAATAATAGAGAACAAAGGTTGAA
+
ABBBCFFFFFCAGGGGGGGGGGHHHHHHHHHHGHHHHGGGGHHHHHHHHHHHHHGHHHHHHHHHHHHHHGHHGGHGHHHHHHHHHHHHHHHHHHHHHHHHHHHHHHHHHHHHHHHGHHHFHHHHHHGGHHHHHHHHHHHHHGHFHHHHHHHHHGHHGHHGGGGGGHHHHGHHHGHHHFDHHGGHHFHHHGHFHHHHHHHHHGGHGHFHHGHHHFGGHGEHHHHHFGGGGGGGFFGFGF0:CGGGGGFGGEG
@M03495:530:000000000-LYBTV:1:2109:10755:19254 2:N:0:CATCACCG+TGCTATAT
AGATTTTGCCGGCGAGATACGAGCTATTCTCGTCAGATAAATCATTTGTCGATACTAAAACGCTAAATCCACAAAAAAAAAACAAAACAAAAAACAACAATACGAAAAATAATAAGATACTAATTCCAAAAATTATAATATAACTAAATTATTAATCAGGACAATCTAAGATTTATATTATAACACCTTTTCTAAACACGACCACAAGTTTTAGGTGGTTGGTACATGTTTTTATGAGTATTAGATAGTTT
+
>11>13B@11>110A000B1AA0//122D22/////A211DD2A22A222///A/DE2B11////>12@@111/00//>////</000/?00<B/////??<1//?//00?111?1111111>111111=.<<11100<0==0000<000<0000=0000:./.0/00000000:00;00;00;0/./0000000;/;..99--..--///;////:-9--9-;/9B/9:/:--////////:////;///
@M03495:530:000000000-LYBTV:1:2109:19820:19275 2:N:0:CATCACCC+TGCTATAT
ATATTTTGCCGTTGATAAACCAGCTAATCCTGAAAAAAAAATCAAAGCTAAAAACTACAATGCTAAGACCACGATGTGACTGCTATCAAAGTTAGATATATATGTAAATTATTCATCTGTCAAATCCTAGAATTATATCATACCTGCTCCAGCAATCACGACCTAATGGTTTAGTGGGTTGTTCACTGTTTCTGAAAAATGAAGATAGTTGTCCAGCTTCCAAAAAGTTTATTGTGTTTTCTAGTGGAGGT
+
AABCBFFFFFCCGGGGGGGGGGHHHHHHHHHHHHHHHGGGGHHHHHHGHHHHHHGHHHHHHHHHHGHHHHHHGGHGGHHHFFHHHHHHHHHFGFHHHHHHHHHHGHHHHHHHHHHHHHHHHHHHHHGGHHHHHGHHHHHHHHHGFHFHHCHHGHGGGHHCFGDGHGHHHGHHHHHGHGGGGGGHHHHHFHHHHHGGHHFFHHHG<CGHFHHCCGFHHHHHGGFGHAEGGGGFBB9FFGEGBFGGFFFBEB.
@M03495:530:000000000-LYBTV:1:2109:28162:19290 2:N:0:CATCACCC+TGCTATAT
ATATTTTGCCGTTGATAAACCAGCTAATCCTGAAAAAAAAATCAAAGCTAAAAACTACAATGCTAAGACCACGATGTGACTGCTATCAAAGTTAGATATATATGTAAATTATTCATCTGTCAAATCCTAGAATTATATCATACCTGCTCCAGCAATCACGACCTGTAATGGTTTAGTGGGTTGTTCACTGTTTCTGAAAAATGAAGATAGTTGTCCAGCTTCCAAAAAGTTTATTGTGTTTTCTAGTGGAG
+
ABBBBFFBFFDAFCGGGGGGGGHGHFAFGGHHHHHFGFGGGHHHGHGHHFFGGHGHGFHHHHHHGHHGHHHHGGHFF4FHHFFFBEGGGFH@FHHHHHGHFHHHHHHHHHHHHFHHHHHHGGDGHEBFFHHHHHGHHHHHHHG2DHHHGFGHBGHHHHHGGGGGFFHGHHHHHGGEGDGHGGGGGHHHHHHHHHHHHGHHHFHHFFFHHHHGHHCHEHFHEE/;GF.AEFFFGGGGGGGFFGEFGFFG.0C
@M03495:530:000000000-LYBTV:1:2109:27309:19332 2:N:0:CATCACCC+TGCTATAT
ATATTTTGCCGTTGATAAACCAGCTAATCCTGAAAAAAAAATCAAAGCTAAAAACTACAATGCTAAGACCACGATGTGACTGCTATCAAAGTTAGATATATATGTAAATTATTCATCTGTCAAATCCTAGAATTATATCATACCTGCTCCAGCAATCACGACCTGTAATGGTTTAGTGGGTTGTTCACTGTTTCTGAAAAATGAAGATAGTTGTCCAGCTTCCAAAAAGTTTATTGTGTTTTCTAGTGGAG
+
AAACCFFFFFCCGGGGGGGGGGHHHHHGHGHHGFHFHGGGGHHFHHHHHHHHHHGHHHHHGHHHHHHHHHHHGGHGHHHHFGHHHHHHHHGHGHHHHHHHHHHHHHHHHFHHHHHGFHHHHHHHHHHHHHHHHHHHHHGHHHHGHGHGHGGGHFGHBFHGFGGGHGGHHHHHHHHGFHHGFGFGHHHGHHGHHHFGHHFHHHHGHHGHE0CCGGHFHHGHHGFC;0.EGBFGGGGGGE:CFGFGFGFEFFF
@M03495:530:000000000-LYBTV:1:2109:19545:19343 2:N:0:CATCACCC+TGCTATAT
ATATTTTGCCGTTGATAAACCAGCTAATCCTGAAAAAAAAATCAAAGCTAAAAACTACAATGCTAAGACCACGATGTGACTGCTATCAAAGTTAGATATATATGTAAATTATTCATCTGTCAAATCCTAGAATTATATCATACCTGCTCCAGCAATCACTCCTGGCAAACAACCTGCAGAAAAGCCAATCAAATATATTTTCACAAGAGATGGAATGTGAGGCAATAATAGAGTACAAAGGTTGAACCTGT
+
BCCCCFFFFFCCGGGGGGGGGGHHHHHHHHHHHHHHHGGGGHHHHHGHHHHHHHGHHHHHHHHHHHHGHHHHGGHFGGHHHHHHGHHHHHGFHHHHHHGGGHHHHHHHHHHHHHHHFHHHGHHHHGHHHGHHHHHHHHHHHHGHHGHHFFHGHHHHHHHHHGHHHHGHHHHFEGHGHHHHGHHEHHHHGGHGHHGHHHGHHF0HGHHFHHHHGCGHHFHHHFEEHFHGCHBF::;0FFGBFFGGGGE?FG0
@M03495:530:000000000-LYBTV:1:2109:21244:19363 2:N:0:CATCACCC+TGCTATAT
ATATTTTGCCTTGATAAACCAGCTAATCCTGAAAAAAAAATCAAAGCTAAAAACTACAATGCTAAGACCACGATGTGACTGCTATCAAAGTTAGATATATATGTAAATTATTCATCTGTCAAATCCTAGAATTATATCATACCTGCTCCAGCAATCTAATGGTTTAGTGGGTTGTTCACTGTTTCTGAAAAATGAAGATAGTTGTCCAGCTTCCAAAAAGTTTATTGTGTTTTCTAGTGGAGGTCTCCTGG
+
BCBCCFFFFFFFGGGGGGGGGGGHHHHHHHHFHHHHGGGGHHHHHHGHHHHHHGHGGHHHGHHHHHHHHHHGGHGHFHHFHHHHHFHHHHFGHHHHHHGHHHHHHHHHHHHFHFHHHHHHHHGHGHHHHHHHHHHHHHHHHGGFHHFHHHGFFHHHHHFHHHFGGGHDDHHEGGGHGHHHGHHHHGHHBHHHGHHHHHHHHHHGHFDHGGFBG0GDHHGEHHFGHHHFHFHHEFFFFGFGFGGFFFFGGGG
@M03495:530:000000000-LYBTV:1:2109:16092:19365 2:N:0:CATCACCC+TGCTATAT
ATATTTTGCCGTTGATAAACCAGCTAATCCTGAAAAAAAAATCAAAGCTAAAAACTACAATGCTAAGACCACGATGTGACTGCTATCAAAGTTAGATATATATGTAAATTATTCATCTGTCAAATCCTAGAATTATATCATACCTGCTCCAGCAATCACGACCTGTAATGGTTTAGTGGGTTGTTCACTGTTTCTGAAAAATGAAGATAGTTGTCCAGCTTCCAAAAAGTTTATTGTGTTTTCTAGTGGAG
+
ABBBBFFFFFBAGGGGGGGGGGHGHHHHHHHHGHHGHEGGGHHHHHGGHHHHHHGHHHHHHHHHHFHHHHHHGGHGHHHHHHHHHHHHHHGGHHHHGHHHHHHHHHHHHHHHHHHHHHGHHHHGHHHHHHHHHHHGHHHHHHHHGHHHHHHHGHHHHHHGEGGGHHHHHHG?GGGGGFHHGGGGHHHGHHFHGFHHHHHHHHHGHHGHGHHHHHHHHHHHHHGGGGGEGBFGGFGECCFFGGGGFFFGGGG
@M03495:530:000000000-LYBTV:1:2109:6440:19384 2:N:0:CATCACCC+TGCTATAT
ATATTTTGCCGTTGATAAACCAGCTAATCCTGAAAAAAAAATCAAAGCTAAACACTACAATGCTAAGACCACGATGTGACTGCTATCAAAGTTAGATATATATGTAAATTATTCATCTGTCAAATCCTAGAATTATATCATACCTGCTCCAGCAATCACGACCTGTAATGGGTTAGTGGGTTGTTCACTGTTTCTCAAAAATGACGATAGTTGTCAAGCTTCCTAAACGTTTATTGTGTTTTCTAGTGGAG
+
A?AA?FDDFBD1E1FG33F1A000A11D1FHE111B00///BGFHGFGHBG11A01F0BB1A1222BFD0FGG//FB@DD2FGHH20@2BGHHGFB222B2222@2F22>BGH2F2G2G2BE2FB1<1B1EDGFDF>FFDFD1GHDFH1BG<00@111F//<A/?GH11?F0?</<G10..<><GB00<<0=D0=00000=C000:.;:.CGC;:0;:C:0GF0;009..9/9CF00;/9//0;FF00.0;
@M03495:530:000000000-LYBTV:1:2109:11658:19406 2:N:0:CATCACCC+TGCTATAT
ATATTTTCACAAGAGATGGAATGTGAGGCAATAATAGAGTACAAAGGTTGAACCTGTAGAGCACCGAGCCTCCGACGGAATCTTTTTCCTTTATTCCTTAAGACAAGAGATTTCACTCCAAAGCTCACATGCTGACAGATCGGAAGAGCGTCGTGTAGGGAAAGAGTGTATATAGCAGTGTAGATCTCGGTGGTCGCCGTATCATTAAAAAAAAAAGTGAGATAGAGACAGAAGTAAAGGAGCGAAACAGA
+
CCDDCFFFFFFFGGGGGGGGGGHHHHHHGGHHHHHHHHHHHHHHHHGGHHHHHHHHHHFHHHHHHGEFGGHHHGGGGGGGGGHHHHHHHHHHHHHHHHHHHHHHHHGHHHHHHHHHHHHHHHHHHHHHHHHHHHHHHGHHHHGGGGHHHGEGGEGHHHHGHHHHHHHHDGHHGHGHGGDGDGF0DG0=CE<EGC:--.;-...00CF0BF0@;?:9.00::00::00://:/::00:000/..-----///
@M03495:530:000000000-LYBTV:1:2109:7772:19438 2:N:0:CATCACCC+TGCTATAT
ATATTTTGCCGTTGATAAACCAGCTAATCCTGAAAAAAAAATCAAAGCTAAAAACTACAATGCTAAGACCACGATGTGACTGCTATCAAAGTTAGATATATATGTAAATTATTCATCTGTCAAATCCTAGAATTATATCATACCTGCTCCAGCAATCACGACCTGTAATGGTTTAGTGGGTTGTTCACTGTTTCTGAAAAATGAAGATAGTTGTCCAGCTTCCAAAAAGTTTATTGTGTTTTCTAGTGGAG
+
ABBBCFFFFFCBGCFGGGGGGGCHHGHHHHHHHHHGHGGGGGHHHHHHHHFHFHGHHHHGHHH5FGFHHHGHGGHGEHHHHHGHEGFHGFHGGHHHHHHHHHHHGHHHGHHHHHHHHHHHHHHHDGHGHFFHHHHHHGHHHHFGHHGHEHHGHFFGHGHGDCCFHGHFGHGGFHHHFGFEFFGAGHHFHGGHHHGDFBGH.GHHFHHGHHFHHCGFFBGHHGHF00C?DBBBCFGFGF:BBFFFGFFGGFG
@M03495:530:000000000-LYBTV:1:2109:20767:19439 2:N:0:CATCACCC+TGCTATAT
ATATTTTGCCGTTGATAAACCAGCTAATCCTGAAAAAAAAATCAAAGCTAAAAACTACAATGCTAAGACCACGATGTGACTGCTATCAAAGTTAGATATATATGTAAATTATTCATCTGTCAAATCCTAGAATTATATCATACCTGCTCCAGCAATCACGACCTGTCCTGGCAAACAACCTGCAGAAAAGCCAATCAAATATATTTTCACAAGAGATGGAATGTGAGGCAATAATAGAGTACAAAGGTTGA
+
CCCCCFFFFFCBGGGGGGGGGGHHHHHHHHHHHHHGHGGGGHGHHGHHHHHHHHGHHHHHHHHHHHHHHHHHGGHGHHHHGHHHHHHHHHHHHHHHHHHHHHHHHHHHHHHHHHHHHHHHHHGHHHHHHHHHHHHHGHHHHHFGHHHHHGHHGHHHHHHGGGGGGHHHHGHHHHHHHHHFHHFHHHGHHHHHHHHFHHHFFHHHHHHGGHFGHCGFFHH/GHHHFGGGGGGGG00CFGF0FFGGGFG9CFC
@M03495:530:000000000-LYBTV:1:2109:9101:19449 2:N:0:CATCACCC+TGCTATAT
ATATTTTGCCGTTATAAACCAGCTAATCCTGAAAAAAAAATCAAAGCTAAAAACTACAATGCTAAGACCACGATGTGACTGCTATCAAAGTTAGATATATATGTAAATTATTCATCTGTCAAATCCTAGAATTATATCATACCTGCTCCAGCAATCACGACCTGGTCCTGGCAAACAACCTGCAGAAAAGCCAATCAAATATATTTTCACAAGAGATGGAATGTGAGGCAATAATAGAGTACAAAGGTTGA
+
ABABBFFFFFBAFFGGGGGGGGHGHHHHHHHFHHHHGGGGHHHHHHHHHGGFHGHHHHHHGHHHHGHGHHHGGHEHFHHGHHHHFHHHHGHGHHHGHHHHHHHGHHHGHHHHHHHHHHFHHHFHGFFFHHHHHFHHHHHHHDGHHHHHHHHEFHHHFHFDDGGFHHHFGHGCGGFHHHHGGHGGHEHHHHHHHHFHHHHHGFHHHHHBHHHHHCGHHGHCGFG:FGGGEGFFGGGGGGGBF0;9CFF0BB/
@M03495:530:000000000-LYBTV:1:2109:25552:19488 2:N:0:CATCACCC+TGCTATAT
ATATTTTGCCGTTGATAAACCAGCTAATTCCAAAGCTCACATGCTGACAGATCGGAAGAGCGTCGTGTAGGGAAAGAGTGTATATAGCAGTGTAGATCTCGGTGGTCGCCGTATCATTAAAAAAAAAAAAAATGGTACGAGCGGGGAACTGGGTGTTAGTTAAAACAGATCATGATAATATAGCTTAGCACCGATACGCATGCACAGGATATCTAGGTGCAACTCATAGCATGAAAATCCGAGTGCTCATG
+
CDDDEFFFFFDBGGGGGGGGGGHHHHHHHHHHGHGHHHHHHHHHHHHHHHHHHHGGGGHHHGGGGEFFHHHGHHHHHHGHHHHHHHHHHHHHBGHFBGHDGFEFGGHGE/E/<?FFFB4GBG?B>@CD</--01111<...------..00/.:.9.11:11111<./<10<111111111<111110010.--<--.....00<</..0:111:10100<10<0<111011:0111100<<<..111111
@M03495:530:000000000-LYBTV:1:2109:19612:19495 2:N:0:CATCACCC+TGCTATAT
ATATTTTGCCGTTGATAAACCACCCTCCCTGTGGTCGTTATCTTGCTCCTTCTGTCGTCAACGAATTTACTAATTCCAAAGCTCACATGCTGACAGATCGGAAGAGCGTCGTGTAGGGAAAGAGTGTATATAGCAGTGTAGATCTCGGTGGTCGCCGTATCATTAAAAAAAAAAAAAGAAGAAATAAAAGACTCGGACGGACTAGATGAGTGACAGTTAGGTATGATATGAGATCATGCATCAGCGCGATG
+
CCDDEFFFFFECGGGGGGGGGGGGGHHGGHHHHHHHGGGHHHHHHHHHHHHHHHHHGGGHGHGGGHHHHHHHGHHHHHHHHHHHHHHHHHHHHHHHHHHHGGGGHHHGGGGGGHHHHGHHHHFGGHHHHHHHHHHHGHDFGFFDHHHG?AEEBEEAEC.F01<GG1FGHF-E-----.9./0//<111:1./10...9--.--/001110101<10<111:1<10111111111001:10110:0.----.
@M03495:530:000000000-LYBTV:1:2109:6643:19549 2:N:0:CATCACCC+TGCTATAT
ATATTTTGCCGTTGATAAACCAGGGACTCAGGCTGGACCAAAGCTCACATGCTGACAGATCGGAAGAGCGTCGTGTAGGGAAAGAGTGTATATAGCAGTGTAGATCTCGGTGGTCGCCGTATTATTAAAAAAAAAATAAGTGTATAAAAATGAATTATTGATTAAACATACAAAAAAAAAGTAGTCGGACGGCTTTAATGTGTGAATCATTGGCTTAGATGCACTTATCTCTTTTAGATATTCTCACATAA
+
ABBBAFFFFFB>EGEGGGGGGGGCGFE4FGBGHFFGECHGHFHHHHFGHHGGHFGFHHGFFGEEFGFHHGEEEEEHFHFFGHEF3GHFHHHFG4DEHFGHFF34BGFGEA?///?////>?02?B3333BBC/@/<01<<111>111111011=0000<0000000000=0000.:----.;9000.-------;///;////9/////9/////.///9///9/9//;/////9///99/9//BB/////
@M03495:530:000000000-LYBTV:1:2109:7242:19554 2:N:0:CATCACCC+TGCTATAT
ATATTTTGCCGTTGATAAACCAGCTAATCCTGAAAAAAAAATCAAAGCTAAAAACTACAATGCTAAGACCACGATGTGACTGCTATCAAAGTTAGATATATATGTAAATTATTCATCTGTCAAATCCTAGAATTATATCATACCTGCTCCAGCAATCACGACCTGTAATGGTTTAGTGGGTTGTTCACTGTTTCTGAAAAATGAAGATAGTTGTCCAGCTTCCAAAAAGTTTATTGTGTTTTCTAGTGGAG
+
BBBBAFFFFFBAEGGGGFGGGGHHHHHHGHHHHHHHHGGCGHFHHGHHHHHHFHGHHHHHFHGHHHHHHHHGGGGEBGHHHHHHHHGHHHGHGHHHHHHHHHHHGFHHHHHHHHGHHHHHHGHHHGHGHFHHHGHGHHHHHHH2GGHHHHHHHHHHHHHGGGGGFGHHHHHGFHHHHHHHGGGGHHHHHFHHEFHHHHFHGHF00GFHGHF0GCCBFGEFBGCCC0C.CFGGFGGFFGFFCC0;F0;B90.
@M03495:530:000000000-LYBTV:1:2109:27149:19580 2:N:0:CATCACCC+TGCTATAT
ATATTTTGCCGTTGATAAACCAGAACCATCCAAAGCTCACATGCTGACAGATCGGAAGAGCGTCGTGTAGGGAAAGAGTGTATATAGCAGTGTAGATCTCGGTGGTCGCCGTATCATTAAAAAAAAAAAAATAGTATAAAACACTAGTGAAAATACTCACACTAAATATTTTAAGTTTCATGGCAAAATTACTACAATCAAAACAGTTACTAGTAGTCTACTTGGTATCATGTCGCCACTACCTTTGCGCA
+
BBBBBBFFFFBAEGGFGGGGGGHGHHDHHHHHHHHHHHHGHHHHHHHHHGGFHHGGGGHEBGGGGGGCGFHGGGHHBGGHGHHHHHHHHHHHHFGHFGFHHGFFGAFE/>E/E0?BDGHBFFGFGC@C//-01111<11>11<.0<0=00<00000000<:////0000000000<0000;:0./0./9/0;;00/00/0009../000000099000000///////;///9/.....///9/9///---
@M03495:530:000000000-LYBTV:1:2109:25907:19586 2:N:0:CATCACCC+TGCTATAT
ATATTTTGCCGTTGATAAACCAGCTAATCCTGAAAAAAAAATCAAAGCTAAAAACTACAATGCTAAGACCACGATGTGACTGCTATCAAAGTTAGATATATATGTAAATTATTCATCTGTCAAATCCTAGAATTATATCATACCTGCTCCAGCAATCACGACCTGTAATGGTTTAGTGGGTTGTTCACTGTTTCTGAAAAATGAAGATAGTTGTCCAGCTTCCAAAAAGTTTATTGTGTTTTCTAGTGGAG
+
BAABBFFFFFBAFGGGGGGGGGHHHHHHHHHHHGHHFGGGGHHHHHHHHHHHHHGHGHHHEHHHHHHGHHHHGGFGGHHFHHGHGHHHHHHHHGHHHHHHHHHHHHHHHGHFHHHHGGHHHHFHHFFHHHHHHHHHHHHGHHHBHHHFHGGHFHHGHHH?DFGGHHGFGHGHHHHB>1FHGFGAHHHHHGHHHEHHGFFHGHHH0GHGGHFHGHFFGHHHGHCFHHHEEFGGGGGGGGBFFGFGGGGGGFF
@M03495:530:000000000-LYBTV:1:2109:5063:19602 2:N:0:CATCACCC+TGCTATAT
ATATTTTGCCGTTGATAAACCAGCTAATCCTGAAAAAAAAATCAAAGCTAAAAACTACAATGCTAAGACCACGATGTGACTGCTATCAAAGTTAGATATATATGTAAATTATTCATCTGTCAAATCCTAGAATTATATCATACCTGCTCCAGCAATCACGACCTGTCCTGGCAAACAACCTGCAGAAAAGCCAATCAAATATATTTTCACAAGAGATGGAATGTGAGGCAATAATAGAGTACAAAGGTTGA
+
ABBBBFFFFFBAEEGFGFGGGEHHGCEGHHCGHCHHHEGGGHHHHHHHHHHHBHGHFHHHHHHHHHHHHHHHGGGGHBFHGGHHHHGHHHGHGHHHHBBGFHHHDDGFHFHFHHHHFFHHHH4FFGFDGGHHHHHGGHHGHGBFHHHHEHHGFHHHHHHGDFCFCHFFHHFFHFHHHAHGHFCGGDHFHHHHHFFHHH0DFGBGHGHFGHFFHCGHHFHHGHHCBFGGEGFFGGGGGGGFFGGGGGFBBF9
@M03495:530:000000000-LYBTV:1:2109:13113:19604 2:N:0:CATCACCC+TGCTATAT
ATATTTTGCCGTTGATAAACCAGCTAATCCTGAAAAAAAAATCAAAGCTAAAAACTACAATGCTAAGACCACGATGTGACTGCTATCAAAGTTAGATATATATGTAAATTATTCATCTGTCAAATCCTAGAATTATATCATACCTGCTCCAGCAATCACGACCTATGGTTTAGTGGGTTGTTCACTGTTTCTGAAAAATGAAGATAGTTGTCCAGCTTCCAAAAAGTTTATTGTGTTTTCTAGTGGAGGTT
+
ABBBBFFFFFBAGCGGGGGGGGHHHHHHHHHHFHHHHGGGGGHHHHEHHHHHHHGHHHHHFHHHHHHHHHHHGGEGHHHGHHGHHHEHHHHGHHHHHHHHHHHEFFHHGHHHHGHHHHHHHHHHHHHHHHHHHHHHHHHHHHFHHHHHGHHGHHHHHGHGEGGGHHHG?GHHGFGFGGGGGHHHGGHHHHHHHHHHHGHHHGHHHHHFGGCCGHHHGHGH0CCEGDFFGGGGECBFGGGGGGGGGGFEA:/
@M03495:530:000000000-LYBTV:1:2109:25965:19616 2:N:0:CATCACCC+TGCTATAT
ATATTTTGCCGTTGATAAACCAGGGACTCAGGCTGGACCAAAGCTCACATGCTGACAGATCGGAAGAGCGTCGTGTAGGGAAAGAGTGTATATAGCAGTGTAGATCTCGGCGGTCGCCGTATCATTTAAAAAAAAATAATGGTAGAGTACGAACACATTGGATTATCAGAAGAAAAATCTATGATAGCTATGCATGATTAGATGTGAGACTGCTTGGTCCTACTTTTCATCCTTGAGTCTTGCTCAGTGGA
+
BBBABFFFFFB2FGCGGFGGGGDGGFAGFHHHHHGEFHHHHEHF3GGHHFFFHHHFHHFGHFCGEFGGHEEGFEEE2EFFGGGFFHHGBGF4FDGFHHGC@@34FBDF0//>/>/?//?B?00@11?11<<1/<--<00<=000=0000=...:-:.:0000:0C;::90;///;/../009000090;0;00;00000000000;00//;/////.9///////////;9////;///////////////
@M03495:530:000000000-LYBTV:1:2109:13092:19622 2:N:0:CATCACCC+TGCTATAT
ATATTTTGCCGTTGATAAACCAGCTAATCCTGAAAAAAAAATCAAAGCTAAAAACTACAATGCTAAGACCACGATGTGACTGCTATCAAAGTTAGATATATATGTAAATTATTCATCTGTCAAATCCTAGAATTATATCATACCTGCTCCAGCAATCACGACCTATGGTTTAGTGGGTTGTTCACTGTTTCTGAAAAATGAAGATAGTTGTCCAGCTTCCAAAAAGTTTATTGTGTTTTCTAGTGGAGGTC
+
AA?ABFFFFFBAGEEFGGGGGGHHGHHGG5FGEHFFFGGCGGHHHHFGHHHEHHEGHHFGFFGFFHHHHBFHGGHGGFFFFFFBGGFHFHHHGG4GGHHG4B4EBGFHHBGHHHHDGHHEDF4BBGFFEHGFHF44BFGGHFEHEGGHFHHHGGHFHHH?/CGDFHHHFH0FD<GCECFGDHBGGHF00<DGHHHHHFHHHFF00<:CCGGF0GEHFEGHH0CC.9:;9FFFFGFBFEBBBBF009BEDA/
@M03495:530:000000000-LYBTV:1:2109:16394:19631 2:N:0:CATCACCC+TGCTATAT
ATATTTTGCCGTTGATAAACCACCCTCCCTGTGGTCGTTATCTTGCTCTTCTGTCGTCAACGAATTTACTAATTCCAAAGCTCACATGCTGACAGATCGGAAGAGCGTCGTGTAGGGAAAGAGTGTATATAGCAGTGTAGATCTCGGTGGTCGCCGTATCATTAAAAAAAAAAAATAATGCAAAATCGGTACGGTAAGGAGGTCTGCATGCGAGGTGTGGTGAGGTCAGAGTGAGTAGAGAAGAGGCGTGA
+
CCCCBFFFFFCAGGGGGGGGGGGGGHHGGHHHHHHHGGGHHHHHHHHHHHGHHGHGGGHGHGGGGHHHHHGHHHHHHHHHGHHHHHHHHHHHHHHHHHHGDEGGHHGGGGGGHHHFGFHHHHHHHHGHHHHHHHHDGBFGHFDG2GGCDD/2>/<A/<0<FDF>BGFDC-@-:--.90000009:0/.......9.90/0.../://////..--../..::/../////////////////9/...-.-.
@M03495:530:000000000-LYBTV:1:2109:17638:19636 2:N:0:CATCACCC+TGCTATAT
ATATTTTGCCGTTGATAAACCAGCTAATCCTGAAAAAAAAATCAAAGCTAAAAACTACAATGCTAAGACCACGATGTGACTGCTATCAAAGTTAGATATATATGTAAATTATTCATCTGTCAAATCCTAGAATTATATCATACCTGCTCCAGCAATCACGACCTGTAATGGTTTAGTGGGTTGTTCACTGTTTCTGAAAAATGAAGATAGTTGTCCAGCTTCCAAAAAGTTTATTGTGTTTTCTAGTGGAG
+
ABBBCFFFFFCBGGGGGGGGGGHHHHHHHHHHHHHHHGGGGHHHHHHHHHHHHHGHHHHHHHHHHHHHHHHHGGHGGHGHHHHHHHHHHHHHHHHHHHHHHHHHHHHHHHHHHHHHHHHHHHHHGHHHHHHHHHHHGFHHHHHHHHHGHHHHHHHHHHHGGGGGHGHHHHHGHHHHGHFHGGGGHHHHHHHHHHHHGHHHFGHGBGHHHHHHHHHHHHFFFHHFHGHGGFGGGGGGGGFGGGGGGGGGG0:
@M03495:530:000000000-LYBTV:1:2109:6329:19641 2:N:0:CATCACCC+TGCTATAT
ATATTTTGCCGTTGATAAACCAGGACTCAGGCGGACCAAAGCTCACATGCTGACAGATCGGAAGAGCGTCGTGTAGGGAAAGAGTGTATATAGCAGTGTAGATCTCGGTGGTCGCCGTATCATTAAAAAAAAAAAAAAAAAGGAGAACAGTGACGTATGAAGCTAGCAAGGAACTAAGTCGAGCACGTGAGGACGATAATGACAGAGGTGATAATAGAATGGGCTAGTTCGCTCAATGTGAACTGCATGAG
+
CCCDDFFFFFDBGGGGGGGGGGHGHHHHHHHHGGGGGHHHHHHHHHHHHHHHHHHHHHHHG1FEHHHGGGGGGGHHHGHHHHHHGHHHHHHHHHHHHHGGGFBGHHHGEGG?D?CFGCDAGHHH@FGHHGGGGF-------../..:://1111.<.1<1110010001/..<.000:11..-.-.-..9..0.<-<A.11100:/:.09111111111110../..011.-...<<1111101000110<
@M03495:530:000000000-LYBTV:1:2109:15526:19675 2:N:0:CATCACCC+TGCTATAT
ATATTTTGCCGTTGATAAACCAGCTAATCCTGAAAAAAAAATCAAAGCTAAAAACTACAATGCTAAGACCACGATGTGACTGCTATCAAAGTTAGATATATATGTAAATTATTCATCTGTCAAATCCTAGAATTATATCATACCTGCTCCAGCAATCACGACCTGTAATGGTTTAGTGGGTTGTTCACTGTTTCTGAAAAATGAAGATAGTTGTCCAGCTTCCAAAAAGTTTATTGTGTTTTCTAGTGGAG
+
ABCCCFFFFFCAGGGGGGGGGGHHHHHHHHHHHGHHHGGGGHHHHHHGHHHHHHGHHHHGHHHHHHHFHHHHGGHEHFHHHHHHHHHHHHGHHHHHHHHHHHHHFHHHHFHHHHHGGHHHHHGHHHHHHHGHHHHFHHGHHHHGHHEGHGHGGHHHHHHCEGGGEGGHHHFFGGHHFFHGGGGGHHHHHHGGGGHHHG0D.CGGHHEHHHHGHHBHFHFHHHHGFGH?CFGGGGGFFF;9:CFGFFB0.0:
@M03495:530:000000000-LYBTV:1:2109:24239:19678 2:N:0:CATCACCC+TGCTATAT
ATATTTTGCCGTTGATAAACCACCCTCCCTGTGGTCGTTATCTTGCTCCTTCTGTCGTCAACGAATTTACTAATTCCAAAGCTCACATGCTGACAGATCGGAAGAGCGTCGTGTAGGGAAAGAGTGTATATAGCAGTGTAGATCTCGGTGGTCGCCGTATCATTAAAAAAAAACATAGAGATGGTGAAGGGCGAAGTGGGAGGAGAAGTAAGTATATCATCAAGCGCTGGACGTTGCGTGTGCGAACTGAG
+
BCCCCFFFFFCAFGGGGGGGGGGGGHHGGHHHHHHFGGGGHHHFHHGHHHHHHHHFGGGHGHFGGHHHHHHHHHHHHHHHHHHHHHGHHHHHHHHFHHGGGGGGGHHFEGGGGHHHHGHHHGEGGHHHHHHHGHHHHHBGFDF22DGE/CEC?</?A<.F0>BGFD11>@C--..000000000:00:09..----.009..-..../;:0;0000900000000.-.--..-.9:.-..;.:..--.000
@M03495:530:000000000-LYBTV:1:2109:23610:19681 2:N:0:CATCACCC+TGCTATAT
ATATTTTGCCGTTGATAAACCAGGGACTCAGGCTGGACCAAAGCTCACATGCTGACAGATCGGAAGAGCGTCGTGTAGGGAAAGAGTGTATATAGCAGTGTAGATCTCGGTGGTCGCCGTATCATTAAAAAAAAAAAAATGTGGAACGTGATGTGCGATGGTGGGGGATTGAGGAAAGGGAGTGATTGTCACTTGTTAATCTGCGTGGAATGATAGTACATGCAGTCAAGGAATAGGATGCACCGAACCAA
+
BBCBCFFFFFCAGGGGGGGGGGHGGGGHHHHGGHHGHHHHHHHHHHHHHHHHGHHHHHHHHHGGGGHHHGGGGEEGGHGGHHHHHHHHHGHHHHGHHHDG@GHGHHGEHG/E/?EE/EG/?00DFD?B?GFCCGC?--<.0000000..../0000:....00.----.//00/0//.9.....00000000000900000000-..-90000;000000:;000000000./0000000/0099----..
@M03495:530:000000000-LYBTV:1:2109:2550:19690 2:N:0:CATCACCC+TGCTATAT
ATATTTTGCCGTTGATAAACCAGCTAATCCTGAAAAAAAAATCAAAGCTAAAAACTACAATGCTAAGACCACGATGTGACTGCTATCAAAGTTAGATATATATGTAAATTATTCATCTGTCAAATCCTAGAATTATATCATACCTGCTCCAGCAATCACGACCTGTAATGGTTTAGTGGGTTGTTCACTGTTTCTGAAAAATGAAGATAGTTGTCCAGCTTCCAAAAAGTTTATTGTGTTTTCTAGTGGAG
+
AAAABFFFFFBAEFGGGGGGGGHHHHHHHHHGHHHGHGGCGHHHHHEBGHFHHHGHHHHHHHHHHGHHHFHHGGHGHHHHFHHFHHFHHHHGHHHHHHHHGHHHHHHHHHHHHHHHGHHHHHGHHHFHHHEHHHHHHHHHHHGEGHGHHHHFHHHHHFH?DCGDHGHHGHGFHHHEGGHGGGGGHHHHHHHHFFFHHHHGFGGHHHHHHHFFHHGFFF/CHHCGBGCFGBFFGGGGGGFFFGFGEFFG?9A
@M03495:530:000000000-LYBTV:1:2109:16709:19691 2:N:0:CATCACCC+TGCTATAT
ATATTTTGCCGTTGATAAACCAGCTAATCCTGAAAAAAAAATCAAAGCTAAAAACTACAATGCTAAGACCACGATGTGACTGCTATCAAAGTTAGATATATATGTAAATTATTCATCTGTCAAATCCTAGAATTATATCATACCTGCTCCAGCAATCACGACCTGTAATGGTTTAGTGGGTTGTTCACTGTTTCTGAAAAATGAAGATAGTTGTCCAGCTTCCAAAAAGTTTATTGTGTTTTCTAGTGGAG
+
CCCCCFFFFFCAGGGGGGGGGGHHHHHHHHHHHHHHHGGGGHHHHHHHHHHHHHGHHHHHGHHHHGHHHHHHGGHGHHHHHHGHHHHHHHHHHHGHHHHHHHHHHHHHHGHHHHHHHHGHHHHHHHHHHHHHHHHHHHHHHHHFHHHHHHHHGHHHHHHGDGGGGHHHHHH1GFHHGHHHGGFGHHHHHFHHHHHHHFHHHHHHGFHHHHGHGHHHHHGFHHHFFHHGGFGFFFGGFB;CFGEFFFFFEFE
@M03495:530:000000000-LYBTV:1:2109:19095:19692 2:N:0:CATCACCC+TGCTATAT
ATATTTTGCCGTTGATAAACCAGCTAATCCTGAAAAAAAAATCAAAGCTAAAAACTACAATGCTAAGACCACGATGTGACTGCTATCAAAGTTAGATATATATGTAAATTATTCATCTGTCAAATCCTAGAATTATATCATACCTGCTCCAGCAATCACGACCTGATAATGGTTTAGTGGGTTGTTCACTGTTTCTGAAAAATGAAGATAGTTGTCCAGCTTCCAAAAAGTTTATTGTGTTTTCTAGTGGG
+
ABBBBFFFFFBAGCGGGGGGGGHHHHHHHHHHHHHHHGGGGHBGGG52BBGHHHDFF33G533EGHHHFF2FE?AFCGH4433@4@CGHHFDFE4F4BFFEGFFBEFHFEDDGFDGFH444?GHGFHGHFHHHHFFFGDHFHFCDGCGBHFGHHHGFFFDACGGF0BGGHFH1?G<GGGHE>F-AH<DFHFGHHB<GFGFHHFDDC0;;GFFGGGCGGFBGFCC0CC.EAFFFBBF9;CFBFG0B0BBFG.
@M03495:530:000000000-LYBTV:1:2109:10895:19697 2:N:0:CATCACCC+TGCTATAA
ATATTTTGCCGTTGATAAACCAGCTAATCCTGAAAAAAAAATCAAAGCTAAAAACTACAATGCTAAGACCACGATGTGACTGCTATCAAAGTTAGATATATATGTAAATTATTCATCTGTCAAATCCTAGAATTATATCATACCTGCTCCAGCAATCACGACCTGTAATGGTTTAGTGGGTTGTTCACTGTTTCTGAAAAATGAAGATAGTTGTCCAGCTTCCAAAAAGTTTATTGTGTTTTCTAGTGGAG
+
AAAABFFFFFBAEEGFGGGCGGHHHHGHHGHHFHFHAEFGGHHHHEFFHGGEFHGFHHHHHHHHHHHHHHHHGGHGHHHHHFHHHHHHHHHGHHHHHHHHHHGHGHHHHGHHFHGHHGHHHHHHHHGGHHHHHHGHGHHHHHHHGHFHFHHGHHHGHHHGEDGGHHHHHHHHGHHHGHGGGGGGHGHHHHHHHEHHFGHHHHGH<GHHHHHHHGCGFFHHECH00CCGGGGFGGGGGFBBFBFGG0;CACE
@M03495:530:000000000-LYBTV:1:2109:6495:19699 2:N:0:CATCACCC+TCCTATAT
ATATTTTGCCGTTGATAAACCACCCTCCCTGTGGTCGTTATCTTGCTCCTTCTGTCGTCAACGAATTTACTAATCCAAAGCTCACATGCTGACAGATCGGAAGAGCGTCGTGTAGGGAAAGAGTGTATATAGGAGTGTAGATCTCGGTGGGCGGCGTAGCATTAAAAAAAAAAGGAAGAAATAGAGGAGGTGAGAAGTCATCAACGAGAAGTAGAAGGAGATATGATGTACAGTGATAAGACTGCTCGGAA
+
BBBBBFFFFFBAEGEGGGGGGGGGGHHGGHHHHGHHGGGHHHHHHHHHHHFHHEGHGGGHGHGGGHHHHHGHFHHHGFHGFHHGHHHHHHHEFHHHGHGGEFGHHHFFGGGGHGHHEGFHHHHGH3HGFFFFEHHGF3BF>D2@@GF?ED//>--<---.;C0C;CCG?-B?D..9/..//;0000.....9/9/;/////////:..../;//9/9..;9///////////////;//////////.-..
@M03495:530:000000000-LYBTV:1:2109:4017:19710 2:N:0:CATCACCA+TGCTATAT
ATATTTTGCCGTTGATAAACCAGGCGGACCAAAGCTCACATGCTGACAGATCGGAAGAGCGTCGTGTAGGGAAAGAGTGTATATAGCAGTGTAGATCTCGGTGGTCGCCGTATCATTAAAAAAAAAAAAAGAGAGAAGAAGAAGGAGAGTGAAGGGGCGAGATCAGAGGTGGATGAGACGCAAGTCATAGTCTAATTGGTACAGGACGTGCACCGAGGGGTGTGACACGTAGGATACTGAGAGATGACCGA
+
BBBBCFFFFFCAEGGGGGGGGGHGGGGGGGFGGHHHHHHHHHFHHGHGHHHHHGGGGHGHGGGFEE?FGHGFFHHHHGHGHHHHHGBHHGGDGFB4EGGHG/EF/3>/ECBAGB3?GFFDFFGD@<-<--..//<.0/0::0:C.....:0:000.9:----.00000.0.9.000:90.----000:00;00000;0000000/.:-:...0:9-----:-;.0000.:/9.0000000000.:0000-;
@M03495:530:000000000-LYBTV:1:2109:22507:19739 2:N:0:CATCACCC+TGCTATAT
ATATTTTGCCGTTGATAAACCAGCTAATCCTGAAAAAAAAATCAAAGCTAAAAACTACAATGCTAAGACCACGATGTGACTGCTATCAAAGTTAGATATATATGTAAATTATTCATCTGTCAAATCCTAGAATTATATCATACCTGCTCCAGCAATCACGACTTGGCGCGCTACGAGAAGTTGAAGGGATCTCCAGAAGATAACGAGCAGAAGCAACTTTTCGTTGAGCAGCACAAGCAATATCTGGTTGG
+
A?>AA3D3DFD>EGGGFGE1100FB1F3BDFFHC1EGA//AFGDEAGBG111GEEGHHFHBFFFFHHGG>GFEEFGHDE22@BGBGHHB1E1B2DB@@GH2FG22BF2GFFGGE2BFHFHHEBGB1EBF1<GHHGHDDG2FGH01B0<1C11B@@111@A/</?<B0//AC-@-<<E.</0=GB00<AGHGHH00;C/C;C0:0:99-9CBBF;//./09009.;9./0;9FA----;-//////;///--
@M03495:530:000000000-LYBTV:1:2109:6151:19764 2:N:0:CATCACCC+TGCTATAT
ATATTTTGCCGTTGATAAACCAGAGGACTCAGGCTGGACCAAAGCTCACATGCTGACAGATCGGAAGAGCGTCGTGTAGGGAAAGAGTGTATATAGCAGTGTAGATCTCGGTGGTCGCCGTATCATTAAAAAAAAAAAAAGGAAAAGGGTAATTGGACGAGAGAAGAGTAAAAGAGAACGAAGAGGGACTAAATTAAGCAAAGAGTTAAGCAGGGACGGTGTGGAGTATTAGAGGAGCAAGATCGACGAGA
+
CCCCCFFFFFCAGGGGGGGGGGHHHGHGHHHHHHHHGHHHHHHHHHHFHHHHHHHHHHHHHHHGGGGHHHGGGGGGHHHHGGHHHHHDHHHHGHHHHHHDGFFGFFGHGHG?EEEFEFGGG?A0FDGDFHEHGGDD<-<-..//<//..:/:000000---.9.0/0.0000;0.//00......:..9./0:000:000/0;//0000000/.9..--.....0.0/:00000/....//:00..----.
@M03495:530:000000000-LYBTV:1:2109:20248:19772 2:N:0:CATCACCC+TGCTATAT
ATATTTTGCCGTTGATAAACCACCCTCCCTTGGTCGTTATCTTGCTCCTTCTGTCGTCAACGAATTTACTAATTCCAAAGCTCACATGCTGACAGATCGGAAGAGCGTCGTGTAGGGAAAGAGTGTATATAGCAGTGTAGATCTCGGTGGTCGCCGTATCATTAAAAAAAAAATAAAAGGATATAGAAGGATGGGGCTGTAGAGGAGCATAGTGCGGGAGGGTGGTGGATAAGGAGAGTAGAAGCGTGGGG
+
CCCCCFFFFFCAGGGGGGGGGGGGGHHGGHHHHHHGGGHHHHHHHHHHHHHHHHHGGGHGHGGGHHHHHHGHHHHHHHHHHHHHHHHHHHHHHHHHHHHGGGGHHHGGGGGEHHHHGHHHHHHHHHHHHHHHHFF3F3FB?3>GGGG?EE?2>//>/<0>=11=1111--<-:.00000.;00009000..00....-..0000/....000000-------9.-....000000...;000000-9.---
@M03495:530:000000000-LYBTV:1:2109:15526:19773 2:N:0:CATCACCC+TGCTATAT
ATATTTTGCCGTTGATAAACCAGCTAATCCTGAAAAAAAAATCAAAGCTAAAAACTACAATGCTAAGACCACGATGTGACTGCTATCAAAGTTAGATATATATGTAAATTATTCATCTGTCAAATCCTAGAATTATATCATACCTGCTCCAGCAATCACGACCTGTTAATGGTTTAGTGGGTTGTTCACTGTTTCTGAAAAATGAAGATAGTTGTCCAGCTTCCAAAAAGTTTATTGTGTTTTCTAGTGGA
+
ABBBCFFFFFBAGGGGGGGGGGHHHHHHHHHHHHHHHGGGGHHHHHGHHGHHHHGGHHHHFHHHHGHHHHHHGGHEHGHHFFHGHFGHHHHFGHHHHHHHHHGHHHHHHHHHHHHHHHHFHHHHHHHHHFHHGHHHHGHHHHEHFFHHHGHHHFHHHHHGGGGGFHHEHHFHDGGFFGFFHGGGGHHHHHHHHHHHHEHHGGHHDHHHFG0CGHHHHHHHGGHFGFHEFGFFGGGGGGGGGGGCFFFGGE0
@M03495:530:000000000-LYBTV:1:2109:8164:19782 2:N:0:CATCACCC+TGCTATAT
ATATTTTGCCGTTGATAAACCAGCTAATCCTGAAAAAAAAATCAAAGCTAAAAACTACAATGCTAAGACCACGATGTGACTGCTATCAAAGTTAGATATATATGTAAATTATTCATCTGTCAAATCCTAGAATTATATCATACCTGCTCCAGCAATCACGACCTGTAATGGTTTAGTGGGTTGTTCACTGTTTCTGAAAAATGAAGATAGTTGTCCAGCTTCCAAAAAGTTTATTGTGTTTTCTAGTGGAG
+
AABBBFFFFFDAEFFGGGGGGGHHHGHHHHHGFFHHHGGEEHHHHFHHHHHHHHGHHHFHHHHHGHHHHHHHGGHGHHHHGHHHFHHHHHHHGHHFHEHHHHHGFHHHHFHHHGHHFHFHFHDGGFHGHHGFHHHHHHHHHHGHHGFHHHGGHHHHFFHFGGGGHHHGHHHDGHHEHGHHDGCGCGHHHHHHHFHGEHHDGGHG0GFFGGGFFGFGHFFHHHGF0CGEDFGGGGFFFFFFGGGGGFFFFBE
@M03495:530:000000000-LYBTV:1:2109:17048:19790 2:N:0:CATCACCC+TGCTATAT
ATATTTTGCCGTTGATAAACCAGCTAATCCTGAAAAAAAAATCAAAGCTAAAAACTACAATGCTAAGACCACGATGTGACTGCTATCAAAGTTAGATATATATGTAAATTATTCATCTGTCAAATCCTAGAATTATATCATACCTGCTCCAGCAATCACGACCTGTCCTGGCAAACAACCTGCAGAAAAGCCAATCAAATATATTTTCACAAGAGATGGAATGTGAGGCAATAATAGAGTACAAAGGTTGA
+
ABCCCFFFFFCCGGGGGGGGGGHHHHHHHHHHHGHHHGGGGHHHHHHHHHHHHHGGHHHHHHHHHHHHHGHHGGHGHHHHHHHHHHHHHHHHHHHHHHHHHHHHHHHHHHHHHHHHHHHHHHHFHHHHHHHHHHHHHHHHHHHHHHHGHHHHHGHHHHHGGGGGHHHHHHGGHHHHHHGGHHGHHEHGGFHHHFGHHHHHHHGHHHHHHHHGHFHHGHHHEHGHGGGGEGGGGGGGFFGFFFGGFGG0;F:
@M03495:530:000000000-LYBTV:1:2109:2977:19816 2:N:0:CATCACCC+TGCTATAT
ATATTTTGCCGTTGATAAACCACCCTCCCTGTGGTCGTTATCTTGCTCCTTCTGTCGTCAACGAATTTACTAATTCCAAAGCTCACATGCTGACAGATCGGAAGAGCGTCGTGTAGGGAAAGAGTGTATATAGCAGTGTAGATCTCGGTGGTCGCCGTATCATTAAAAAAAAAACAGAAGAATATATAGATCGAGCATCACCATAGACGAAATATGATATGTGCACAGTGATAGAGAGGATGAAACAGCTT
+
BBAAAFDFFFBAGFGGGGGGGGGGGHHGFHHGHGHHGGGHHHHHGHHHHHGHGHHHGGGHGHGGGHHHGHHHHHGHHHHHHHHHHHHHHHHHHHHHHHHGGGGGHHHGGGGGGHHGHFFHHHECFFDGGHHHHHHG?BFHHHFFF20<??A?GC?/C/<C0=1>DDGD<-<<:-.://////009090;000....-0000/0000;0.--..//////9/////9/.99///////...;//////;.//
@M03495:530:000000000-LYBTV:1:2109:20553:19839 2:N:0:CATAACCC+TACTATAT
ATATTTTGCCGTTGATAAACCAGGCGGACCAAAGCTCACATGCTGACAGATCGGAAGAGCGTCGTGTAGGGAAAGAGTGTATATAGTAGTGTAGATATAGGTGGTGGACGTATCGATAAAAAAAAAATATAAATAAAGAAAGAATGGCAAGAGAACCAGGAGCTTGAAAGAGAGCTAGGCAAGTTACTCTGATGTCGTGAGCGGGAAGACTGCTCTGTCAAATACTTCTTTCGGTTGGCATAGTATATTGC
+
AAAA?FDDFFDAEEGAAFGG1FA0F0E?EE/AC00FGHFFHHG11G0GFGFHECEAE0FAE/?>EEGBG@F0GF0G0BB@FG2FGFFB220BB1222>22FB>?////E///10/////>F</<>//01111>>111110010010///<./.<<CG.C.;..;//.000///=:000.;B..00009C000909;.A?/./-;-9--9/////////9///;;///9///9------;;////9/;////
@M03495:530:000000000-LYBTV:1:2109:27138:19846 2:N:0:CATCACCC+TGCTATAT
ATATTTTGCCGTTGATAAACCAGCTAATCCTGAAAAAAAAATCAAAGCTAAAAACTACAATGCTAAGACCACGATGTGACTGCTATCAAAGTTAGATATATATGTAAATTATTCATCTGTCAAATCCTAGAATTATATCATACCTGCTCCAGCAATCACGACCTGTAATGGTTTAGTGGGTTGTTCACTGTTTCTGAAAAATGAAGATAGTTGTCCAGCTTCCAAAAAGTTTATTGTGTTTTCTAGTGGAG
+
BBBBBFFFFFBBGGGGGGGGFGHHHCHHHHHHHHHHGGCEFHFHHHHGHHHHHGGHHHHHHHHHHHHHHHHHGGHF1BGHGHEGHHFHHHFH4FFDFHBGFHHGHHHHHHHHFHHFHHGHGHBDHHBEHHGHHHHHGHHHHHHFHHGHHGFGHHHHHHFF??CGHHHGHHE<FGGFFGCHGGGFHHGGHHHHHHGHHBHHGFDB0:CFHHHHHG0CGGFHCCCFHGHEDFGGGGFFFFGGGBBF00;FF0A
@M03495:530:000000000-LYBTV:1:2109:3218:19893 2:N:0:CATCACCC+TGCTATAT
ATATTTTGCCGTTGATAAACCAGCTAATCCTGAAAAAAAAATCAAAGCTAAAAACTACAATGCTAAGACCACGATGTGACTGCTATCAAAGTTAGATATATATGTAAATTATTCATCTGTCAAATCCTAGAATTATATCATACCTGCTCCAGCAATCACGACCTGTAATGGTTTAGTGGGTTGTTCACTGTTTCTGAAAAATGAAGATAGTTGTCCAGCTTCCAAAAAGTTTATTGTGTTTTCTAGTGGAG
+
BBBBBFFFFFBAEGGGGGGGGGHHGHHHHHGHGHHHGGGGGGFFHGFFHHGHHHGHHHHHHFHHHGHHHGHHGGHGG4GHFGFFHFFHGHHHFHFHHHHGHGHHGHHHHHHHHGHHHGHHHHHHHFHDHHHHGDGHHGGHGHDGGHFHDGHBGFFFHHHFGGGGHGHHGFHHHHHFBDGHGGCGGGHFHFHHHHGHHGHHHHGHFGHHFFHBHHHFFFHHHHFGHF.;ACFFGFGGF0FGGGGGGE;B;BA
@M03495:530:000000000-LYBTV:1:2109:2676:19913 2:N:0:CATCACCC+TGCTATAT
ATATTTTGCCGTTGATAAACCAGCCTCCCTGTGGTCGTTATCTTGCTCCTTCTGTCGTCAACGAATTTACTAATTCCAAAGCTCACATGCTGACAGATCGGAAGAGCGTCGTGTAGGGAAAGAGTGTATATAGCAGTGTAGATCTGGGTGGTCGCCGCATCATTAAAAAAAAAAACTAGGAGGCATCGACTGCTCGATCGATTAGTGGTCAATGATCAATACACGCTCCGATATTTATGATGGGGTCACAA
+
ABB@BFFFFFBB?FGGGGGGGGHHGHHHGHHHGHBGFEFHCG5GHHHFFHHHHGH5FFEH1GEGGHFFFGHHHHGFFFHBGHHGHHGHH3FHDGDGHHFFEEFDHHEGEEEEGHGHHGEFHH?BBB3FGHFGFDGHHGGFH333@2@@@/B/</>AF--<>CGHH1F1<-<:---.090/0/...;/./-../00.-;.-9.99//9.//////9////;9///.-9...-.--///9/////...;.///
@M03495:530:000000000-LYBTV:1:2109:11303:19924 2:N:0:CATCACCC+TGCTATAT
ATATTTTGCCGTTGATAAACCACCCTCCCTGTGGTCGTTATCTTGCTCCTTCTGTCGTCAACGAATTTACTAATTCCAAAGCTCACATGCTGACAGATCGGAAGAGCGTCGTGTAGGGAAAGAGTGTATATAGCAGTGTAGATCTCGGTGGGCGCCGTATCATTAAAAAAAAAAAAAAGGTGGCGATAGGGGGGGACGGCGAAGATGTGAAGATAAGGTTGATAGGATCAGACACGAATGGGGACGAGCTG
+
BCBCCFFFFFCAGEGGGGGGGGGGGHHGGHHHHHHHGGGHHHHHHHHHHHHHHHHHGGGHGHGGGHHHHHHHHHHHHHHHHHHHHHHHHHHHHHHHHHHHGGGGHHGGGGGGGHHFHGHHHHFGGHGHHHHHFFFHFG3GGGBFFFHGEEF////@ECA0CFBFHDF<<@FG?--99-..00..---../9.-----9-----;.000000000900090//090/00/.000/:.-;.00..9-----.0
@M03495:530:000000000-LYBTV:1:2109:3591:19932 2:N:0:CATCACCC+TGCTATAT
ATATTTTGCCGTTGATAAACCAGTCACAACCACTTCTTGCCCTCCAAAGCTCACATGCTGACAGATCGGAAGAGCGTCGTGTAGGGAAAGAGTGTATATAGCAGTGTAGATCTCGGTGGGCGCCGTATCATTAAAAAAAAAAAAAGAAAATAAAAGGAACGAGTAATTAATGCACACACTAACTAGACAAATATTGATACACATATTTTAGTACATATATGAAAGAGTCATATAAGGCAATCGATACAAAT
+
AAABBBFFFDDAEGGGGFGGGGHHGHFGH2AFFHHH5GHFFFCHGHFGHHGFHHGHFHFHHEHHHHHHDEFGHFHGGGGGG1FGGGFGEGFEBFBFFGEFH4EGBBBF3?D4FB?C???//><<B/<0FG2F2>DGGC@/-<C@-.<.//000;00.//....;F0000000000;9..;/;/0;0000//000000;90///////////://////////////.://////9///..//....-//9/
@M03495:530:000000000-LYBTV:1:2109:22549:19958 2:N:0:CATCACCC+TGCTATAT
ATATTTTGCCGTTGATAAACCAGCTAATCCTGAAAAAAAAATCAAAGCTAAAAACTACAATGCTAAGACCACGATGTGACTGCTATCAAAGTTAGATATATATGTAAATTATTCATCTGTCAAATCCTAGAATTATATCATACCTGCTCCAGCAATCACGACCTGTCCTGGCAAACAACCTGCAGAAAAGCCAATCAAATATATTTTCACAAGAGATGGAATGTGAGGCAATAATAGAGTACAAAGGTTGA
+
BABCCFFFFFBBGGGGGGGGGGHHHHHHHHHHHHHHHGGGGHGHHHGFHHHHHHGGHHHHHHHFHHHFHFHHGGHGHHHHHHHGHGHHGFEG@GGHFFFHHHHHHHHHHHHHHHFHHHGHHHFHHHHFHGHHHHHGHHFHHHFGHHGGD2CHHHHHFFGFGGGGHHGHHHGHHHHEHHGGHGEHHHHHHGHHHHFFHHHHFFHFGHH000C0CBC/CGFGCGBCGBFF?A:CBF0BFGE00;BCGBFFFGG
@M03495:530:000000000-LYBTV:1:2109:2545:19959 2:N:0:CATCACCC+TGCTATAT
ATATTTTGCCGTTGATAAACCAGCTAATCCTGAAAAAAAAATCAAAGCTAAAAACTACAATGCTAAGACCACGATGTGACTGCTATCAAAGTTAGATATATATGTAAATTATTCATCTGTCAAATCCTAGAATTATATCATACCTGCTCCAGCAATCACGACCTGTCCTGGCAAACAACCTGCAGAAAAGCCAATCAAATATATTTTCACAAGAGATGGAATGTGAGGCAATAATAGAGTACAAAGGTTGA
+
AA3AAFFFFFBBGGGGGGGGGGGHHHHHHHHHHHHHGGGGGHHHHGFHHHEFHHGHHHHHHFHHHHHHHHHHGGHGHHHHHHFFHHFHHHHHHHHHHHHHHHHHGHHHHHGHHHHHHGHHHHFGDGFGHHGHHHHHHGHHHHHFHHHHHBGHHHFFFHHFGGGGHHHHHHHGHHHHHHHGFH0GFHHHHHHHHHGGHGHHFHHHHHHHGHHHFBCGHHEFHHEFCFFGGGGGGF09FFFBFFGFGGBFGF/
@M03495:530:000000000-LYBTV:1:2109:14236:19970 2:N:0:CATCACCC+TGCTATAT
ATATTTTGCCGTTGATAAACCAGCTAATCCTGAAAAAAAAATCAAAGCTAAAAACTACAATGCTAAGACCACGATGTGACTGCTATCAAAGTTAGATATATATGTAAATTATTCATCTGTCAAATCCTAGAATTATATCATACCTGCTCCAGCAATCACGACCTGATCCGAATTCGGCACAGAGTGTTCAACCCCAGTACATTAAAAACGTCCGCAATGTGTTATTAAGTTGTCTAAGCGTCAATTTGTTT
+
AABBAFFFFFBAEEGGGGGGGGHHHHHHGHHHHHHHHGGGGHHHHGHGHGHHHHGHHHHHGHHHHHHHHGHHGGHGHHHHFFHFFHHHHHHHFFHHHHGHHHFHFHHHHFHHHHHHHHGHHHHHHHHGHHHHHHHHHFHHHGGHHHHHHHHGFF@GFHHCGGGGFFHHHHGGGHHGHCDGHGHGGDGHHHHHHGGGGC0CHGFG0;CHGG.C.?ABADGCFCFBFFGFGFBB9FFFBF/?9CFFFFFFFFB
@M03495:530:000000000-LYBTV:1:2109:5490:19991 2:N:0:CATCACCC+TGCTATAT
ATATTTTGCCGTTGATAAACCAGCTAATCCTGAAAAAAAAATCAAAGCTAAAAACTACAATGCTAAGACCACGATGTGACTGCTATCAAAGTTAGATATATATGTAAATTATTCATCTGTCAAATCCTAGAATTATATCATACCTGCTCCAGCAATCACGACCTGTCCTGGCAAACAACCTGCAGAAAAGCCAATCAAATATATTTTCACAAGAGATGGAATGGGAGGCAATAATAGAGTACAAAGGTTGA
+
>AABBFFFBFBBCGGGFFDGEAGHGHHHHB5E5FGFFEFECH3AEGFCGFGHHGGFHFHHHHGHHFFGFGHHEEHGGDFBFHFH4FGGHHGGHHFHHHHHFHHGFGHHHGHFHHHFGHHHHHHGHHHFGGFHHHHGHHHHHHGFBGGGFGHHGHHHHFEGGFGGHGFEFFHGH1FGHEH.C00GFB0CGHGGCGCGG<<0DFDCHCG00:CGGCCGGG/CHFH/.;E?.EFGG00;;FB0;0;;FFFFFG/
@M03495:530:000000000-LYBTV:1:2109:22019:20003 2:N:0:CATCACCC+TGCTATAT
ATATTTTGCCGTTGATAAACCAGCTAATCCTGAAAAAAAAATCAAAGCTAAAAACTACAATGCTAAGACCACGATGTGACTGCTATCAAAGTTAGATATATATGTAAATTATTCATCTGTCAAATCCTAGAATTATATCATACCTGCTCCAGCAATCACGACCTGCCAGATGGTTGTTCAAGACGATCTACGAACGCAGTCCTGGCAAACAACCTGCAGAAAAGCCAATCAAATATATTTTCACAAGAGAT
+
CBCCCFFFFFCBGGGGGGGGGGHHHHHHHHHHHHHHGGGGGHHHHGFHHHHHHHGHHHHHHHGHHHHHHGHHGGHGHHHGHGHHHHHHHHHHHHFHHHHHHHHHHFHHGHGHHHHHHHHHHHHFHHHGHHHHHHHHHHHHHHGHHHHHHHHHGHHHHHHFCGGGHGHHHFFHHFF?EFFFHHFHGGGHHHHGGHGGGCGFHHFGGHHHAGGGGEEFGGGGGGGGFGFFFGFFBFGGGGBFFGEFFFFFFF/
@M03495:530:000000000-LYBTV:1:2109:16716:20079 2:N:0:CATCACCC+TGCTATAT
ATATTTTGCCGTTGATAAACCAGCTAATCCTGAAAAAAAAATCAAAGCTAAAAACTACAATGCTAAGACCACGATGTGACTGCTATCAAAGTTAGATATATATGTAAATTATTCATCTGTCAAATCCTAGAATTATATCATACCTGCTCCAGCAATCACGACCTGTAATGGTTTAGTGGGTTGTTCACTGTTTCTGAAAAATGAAGATAGTTGTCCAGCTTCCAAAAAGTTTATTGTGTTTTCTAGTGGAG
+
AAAAAFFFFFBAFEGGGGGGGGHDHHHHHHHHHGHGHGGGGHHBGHEGHHHGHHFHHHHHGEHHGHHHEHHHGGHEHEHHHHBHFHFHHHHEFHHHHHFHGHHHBFGGHHHFFFFHHHBFFHFDGHHFGHHHHHHHGHHGHHEHGHHFHHFHFHHHHFHGGDCGGHHEFGGDGGHH<FFGDGGGEFGHHGHHHHHFHGGHEHGGFGFB:G<CFCCGHHHHHHHHHFEFFCGGEGGGFFCFFFGFFGBFFGE
@M03495:530:000000000-LYBTV:1:2109:3677:20087 2:N:0:CATCACCC+TGCTATAT
ATATTTTGCCGTTGATAAACCAGCTAATCCTGAAAAAAAAATCAAAGCTAAAAACTACAATGCTAAGACCACGATGTGACTGCTATCAAAGTTAGATATATATGTAAATTATTCATCTGTCAAATCCTAGAATTATATCATACCTGCTCCAGCAATCACGACCTGTAATGGTTTAGTGGGTTGTTCACTGTTTCTGAAAAATGAAGATAGTTGTCCAGCTTCCAAAAAGTTTATTGTGTTTTCTAGTGGAG
+
?AABBBFFDFD>EEGGGGGGGGHGHHHGEFGGFCFFHGGEGHFGFFGBGHHHHBACHHHHHFHFHGHHHHHHGGHGHGHFHD?GGFHGHHHGFFHHHHHHHHHHGHHHHHHHGHFHHGHHHHFGGF3FEFHHHHHHHFHFHH1FGHEFFGCGFGCFCFGGGGGFHFDFDGF?GGHHFFGGGGGGHHFGDFDGFFHHGGB0GGDF=GGHHFHFHCF0:GBGHHFGFFC.C00CFGFGFGBFGFFF00FBAF?
@M03495:530:000000000-LYBTV:1:2109:28674:20109 2:N:0:CATCACCC+TGCTATAT
ATATTTTGCCGTTGATAAACCAGCTAATCCTGAAAAAAAAATCAAAGCTAAAAACTACAATGCTAAGACCACGATGTGACTGCTATCAAAGTTAGATATATATGTAAATTATTCATCTGTCAAATCCTAGAATTATATCATACCTGCTCCAGCAATCACGACCTGTAATGGTTTAGTGGGTTGTTCACTGTTTCTGAAAAATGAAGATAGTTGTCCAGCTTCCAAAAAGTTTATTGTGTTTTCTAGTGGAG
+
@BBABFFFFFBA?EAGGCGGGGHHCGHHFFHHGHHGFEEEGHGFHG5BGHFFHGGHHHHFFHHHEHHGHGHHGCFFHGHHFGGHFHHHHFDGGHHGHHHHHHHHGHHHHEHHGEHHHHHGBGBGFH3BGHHHGHHGFHGHHHFFGHHGHGFHBG2FGHHGGG??FFDHEHGGBGHFDGEHFFGAFGGDGHHF0=0D0DDGGHGGEHBCBF0GG;:CCGFHHFCBFE.AE0BBFFGGGGFGGGFBB00CF09
@M03495:530:000000000-LYBTV:1:2109:3054:20138 2:N:0:CATCACCC+TGCTATAT
ATATTTTGCCGTTGATAAACCAGGGACTCAGGCGGACCAAAGCTCACATGCTGACAGATCGGAAGAGCGTCGTGTAGGGAAAGAGTGTATATAGCAGTGTAGATCTCGGTGGTAGCCGTAACATTAAAAAAAAAATTACCAAACTTGTGGAAAAATAACCAATCATATGATTAATATTAAATAGAAATGTACCCAAAACCAAAAAACAGTTCTTAATAACGATAACACAATCTCATGTAAATACCAAATAA
+
AAAAA@DFDDDAEEGDBFEG4EGD?FGFFHHGCE2E2EGHHH2FFHGFHFBGFFFHHFE3AEGGGGAFEFGFE?GGFHFHHHHHHHHDGHGHHFFHF??FE3B?4440/?/EC2111//?/<@D1F111<B//--0>1>1>C..<0000.<<<<.<000;C.;/;00<0000:000000000000;0000900;0999.9.:A.99...//9//////;B;..../9/../////9///////9;FF.;//
@M03495:530:000000000-LYBTV:1:2109:25515:20140 2:N:0:CATCACCC+TGCTATAT
ATATTTTGCGTTGATAAACCAGCTAATCCTGAAAAAAAAATCAAAGCTAAAAACTACAATGCTAAGACCACGATGTGACTGCTATCAAAGTTAGATATATATGTAAATTATTCATCTGTCAAATCCTAGAATTATATCATACCTGCTCCAGCAATCACGACCTGTAATGGTTTAGTGGGTTGTTCACTGTTTCTGAAAAATGAAGATAGTTGTCCAGCTTCCAAAAAGTTTATTGTGTTTTCTAGTGGAGG
+
CCCCCFFFFCABCGGGGGGGGGHHHHHHHHHHGHHGCGGGHHHHHEHHHHHHHGHHHHHHHHHGHHHHHHHGGHGHHHHGHHHHHHHHFFFFHHHHHHHHHHHHHHHHHHHGHHFHHHHHHHGHHHHHHHHHHHHHHHHHGHEFHCHHHHHHHHHHHGGGGGGHFGHHHHHHHHHHGGHGGGGHHHHHHHHHHHGGGHHHHHHHHGHHHHHHHGBGHGHGHBCGHEEFFGGFGGGGGFFBFGGGGGGE0CE
@M03495:530:000000000-LYBTV:1:2109:25096:20153 2:N:0:CATCACCC+TGCTATAT
ATATTTTGCCGTTGATAAACCAAAGCTCACATGCTGACAGATCGGAAGAGCGTCGTGTAGGGAAAGAGTGTATATAGCAGTGTAGATCTCGGTGGTCGCCGTATCATTAAAAAAAAAAAAAAAAGAGTGCTAACAAGGTGTAGTGACAGAAGGAGCAAGGAACCAGTGAGTAAGTCCTGTATAGCCATGAAGTGTCCACAATTGTGCCTGTCCAGCTGGATACAGACACCGTTAGCGTGGCTTCACGACGG
+
BCCCCFFFFFBAGGGGGGGGGGHHCGHHHHGHHHHHFHHHHHGHGGG?GHCEEGGEGHHFGGFFEHHHGGGFHHGHHHHHBGFGHHHHBDFEFEG?3EE?///BA?4FD444F/BCG////---../=00<00//0/.<<00<0/0:;C///..;A.//../:...;090;90000000000000:00000000;00///./////////:///9;/9/./////9./9.-..../-..-;..//;..---
@M03495:530:000000000-LYBTV:1:2109:21730:20155 2:N:0:CATCACCC+TGCTATAT
ATATTTTGCCGTTGATAAACCAGCTAATCCTGAAAAAAAAATCAAAGCTAAAAACTACAATGCTAAGACCACGATGTGACTGCTATCAAAGTTAGATATATATGTAAATTATTCATCTGTCAAATCCTAGAATTATATCATACCTGCTCCAGCAATCACGACCTGTAATGGTTTAGTGGGTTGTTCACTGTTTCTGAAAAATGAAGATAGTTGTCCAGCTTCCAAAAAGTTTATTGTGTTTTCTAGTGGAG
+
AABBBFFFFFBAGGGGGGGGGGHHFHHHHHHGFHHFFFGCGHHHHHGHHHFGHHGHHHHHHHHGHHHHHGHHGEHGHHHDGHHHHFHHFHHHHHHHHFHGHHHHGFHHHHHHGHHHHHFHHGFFHHHHGHHEHHGHHHBHHHHEHHHHEFFHHHHHHHHGDGGGHHHEHHGGGHHFHHHHGGGGHHHHHGHHHGHGHEHHFHHGBHFFGEGFCGHGFHGGHGHFCHH.A;C0FFGGGFFGGGGGGFFFFFG
@M03495:530:000000000-LYBTV:1:2109:8479:20167 2:N:0:CATCACCC+TGCTATAT
ATATTTTGCCGTTGATAAACCAGCTAATTCCAAAGCTCACATGCTGACAGATCGGAAGAGCGTCGTGTAGGGAAAGAGTGTATATAGCAGTGTAGATCTCGGTGGTCGCCGTATCATTAAAAAAAAAAAAAAAAGGGGTTAGACTATAGGGGGGACAAGTTAATCAACAAGTGCTCAAGTAATTAGCATAAAGATGTGGTACCATGGGATGCTAGATACATGAGTGAGGTAGGTCGGTGTGAACATGTACT
+
CCCDDFFFFFCCCGGGGGGGGGHHGHHHHHHHHHGHHHHHHHFFHHHHHH3FFHGEGGHHHGGGGFFEFFHGHHHHHHFHHHHHHHGHHHHFEFFDBBGGHGFE?>3//?E/<0BH4FFFFG?<@<<<</<---<..-.-..00000000..----...90009090/0./009000000000900/0000;0090000/000000/./0./00009;0000900:00.90:.00---.:.000000:000
@M03495:530:000000000-LYBTV:1:2109:8148:20171 2:N:0:CATCACCC+TGCTATAT
ATATTTTGCCGTTGATAAACCAGGACTCAGGCTGGACCAAAGCTCACATGCTGACAGATCGGAAGAGCGTCGTGTAGGGAAAGAGTGTATATAGCAGTGTAGATCTCGGTGGTCGCCGTATCATTAAAAAAAAAAAAAGAAGAAGGCAAGGAGGAGGAGAGAAGACGAAACAATAGAAAGAAGTCACTGCAACAGATGAGTGAGTCGTAGGGAGAGGACAGATGGGTCAATGACAGGGAGATAGTGTGGTG
+
CCCCCFFFFFDCGGGGGGGGGGHGHHHHHHHHHHGHHHHHHHHHHHHHHGHHHHHHHGHHHGGGGGHHGGGGEGHHHHGHHHHHHHHGHHHHHHHHHHH4G3G4BGHHGFF?>BE@EEEDCGH3GHFGHHGGGDD---.../0//.................0<0/.-<.-/.0000:00/./0000000000:</0000000000-...../...9.././:00.</.00<00009..../0<000<./.
@M03495:530:000000000-LYBTV:1:2109:28752:20211 2:N:0:CATCACCC+TGCTATAT
ATATTTTGCCGTTGATAAACCAGCTAATCCTGAAAACAAAATCAAAGCTAAAAACTACAATGCTAAGACCACGATGTGACTGCTATCAAAGTTAGATATATATGTAAATTATTCATCTGTCAAATCCTAGAATTATATCATACCTGCTCCAGCAATCACGACCTGTAATGGTTTAGTGGGTTGTTCACTGTTTCTGAAAAATGAAGATAGTTGTCCAGCTTCCAAAAAGTTTATTGTGTTTTCTAGTGGAG
+
3AABAFFFFFDAGGGGGGG4BACDGHFG4DGF5AFH322FGH33GHFGHHHHHHGHHHGFBAG5FHGHEFBGEE1F1DF55B3FFBGFGHFH5GHBHHHHFEHHFFHFF4FFG4GHBG4B@DGGDB3FFHHHHHE?G?EFFH3BGHHHHHH3?FGDFGHEGDCGGD22@GB@@0<1>D0<//<AG1<?1F?D11<FG1FF001>F<1FDDGHH=0DGHEFFHHHGHHEG0:CGBGGC0CG/:00CF:0.0C
@M03495:530:000000000-LYBTV:1:2109:25322:20213 2:N:0:CATCACCC+TGCTATAT
ATATTTTGCCGTTGATAAACCAGTCAGGAGTCCAAAGCTCACATGCTGACAGATCGGAAGAGCGTCGTGTAGGGAAAGAGTGTATATAGCAGTGTAGATCTCGGTGGTCGCCGTATCATTAAAAAAAAAAACAAATAGAAACACGATGGACTACTGGACAGGGTAACTAAAGAGAACGTAGACGTGCAGTAAGGTATTTGTGGCGCAGACAGATCATTGCGAGAAGCCATCTGACCAGAGTATACTACGAT
+
BCCCCFFFFFCBGGGGGGGGGGHHHHHHGGHHHHHHHHHHHHHHHGHHHHHHHHHHGGGGHHHGGGGEEGHHHGHHHHHHHGGHHHHHHGHHHHHHHFEHHGHF?EG??ECFG/EFGHHGH4FFB?CFC@A/?/<111111000.-.<./00//00</.0...//:0000000//00...<.0.<...000000<0<0000/..-.-<-.///<000000.---./0./000000/0.<.00<00000...
@M03495:530:000000000-LYBTV:1:2109:25702:20231 2:N:0:CATCACCC+TGCTATAT
ATATTTTGCCGTTGATAAACCAGCTAATCCTGAAAAAAAAATCAAAGCTAAAAACTACAATGCTAAGACCACGATGTGACTGCTATCAAAGTTAGATATATATGTAAATTATTCATCTGTCAAATCCTAGAATTATATCATACCTGCTCCAGCAATCACGACCTGTAATGGTTTAGTGGGTTGTTCACTGTTTCTGAAAAATGAAGATAGTTGTCCAGCTTCCAAAAAGTTTATTGTGTTTTCTAGTGGAG
+
AAABBFFFFFCAGGGGGGGGGGGHGHHGHHHHHHGFHGGGGHFFHHHHHHHGGHGHHHHGEGHHHGHHHHGHGGEGGHHHHEHHHGHHHFHHHHHHHHHHGHHHGFHHHHGHHGHHHHHHHHHHHHHHHHHHHHHHGHHHHHHEHHHGHFGFFHHHFHHGGGGGGHHGHHHHHHHGHEHHDACEHHHHHHHHHHFHBGHHHGGEFHHHHHHFHHGHFHHHFFHFFHEEEFFFBFGGGGBFGFGGGG00FB9
@M03495:530:000000000-LYBTV:1:2109:5734:20269 2:N:0:CATCACCC+TGCTATAT
ATATTTTGCCGTTGATAAACCAGCTAATCCTGAAAAAAAAATCAAAGCTAAAAACTACAATGCTAAGACCACGATGTGACTGCTATCAAAGTTAGATATATATGTAAATTATTCATCTGTCAAATCCTAGAATTATATCATACCTGCTCCAGCAATCACGACCTGTCCTGGCAAACAACCTGCAGAAAAGCCAATCAAATATATTTTCACAAGAGATGGAATGTGAGGCAATAATAGAGTACAAAGGTTGA
+
CCBCCFFFFFCBGGGGGGGGGGHHHHHHHFHHHHHHHGGGGHHHHHHHHHHHHHGGHGHHGHHHHHHHHGHGGGHGHGHBGHEGHHHHHHGHHHHHHHHHHHHHHHHHHHHHHHHHHHHHHHHHHBGGHHHHHHHHHHHHHHF2GGGHHHHHHFGGFHHGGGGGHHGFHHHHHHHHHECDGHEFHHHHGGHHHGFHHGGHHHHFHHHCHHHHF:GGFHHHHHHGFGFFEGGGGF0CFFBBFFGGGGGGGEC
@M03495:530:000000000-LYBTV:1:2109:23559:20283 2:N:0:CATCACCC+TGCTATAT
ATATTTTGCCGTTGATAAACCAGCTAATCCTGAAAAAAAAATCAAAGCTAAAAACTACAATGCTAAGACCACGATGTGACTGCTATCAAAGTTAGATATATATGTTAATTATTCATCCGTCAAATCCTAGAATTATATCCTAACTGCTCCAGCAATCACGACCTGTAATTGGTTAGGGGGTTGTTCACTGTTTCTGAAAAATGGAGGTAGTTGTCCAGCTTCCAAAAAGGTTATTGTGGTTTTTAGGGGAG
+
BBBBAFFFFFBAGFGGGGGGGGHHHHHHHHHHHHHHHGGGG133BGBB35FGHH13533B5BF55D333B211011144443B4443@FG3@F443@444444444BF4F44B444B3//0??F43?F443B3B3333?3333BF32?3C222<@D22@/<<@/011@11?1>C1<00>A-<-.;00::;;CC:000=GFG.00:/.;000;000;B//0;0;00;EG..;C09B0;9.FFF.9.//.;.9
@M03495:530:000000000-LYBTV:1:2109:25976:20313 2:N:0:CATCACCC+TGCTATAT
ATATTTTGCCGTTGATAAACCACCCTCCCTGTGCGTTATCTGCTCCTTCTGTCGTCAACGAATTTACTAATTCCAAAGCTCACATGCTGACAGATCGGAAGAGCGTCGTGTAGGGAAAGAGTGTATATAGCAGTGTAGATCTCGGGGGTCGCCGGATCATTAAAAAAAAAAAAAAAATAGAGGCGAGTAGTGGGCTTGTGTGAAACAGAAGGATGACATAGTGTGCACTGAACAGAGAGGGTGAATCAGAG
+
ABCCDFFFFFCBGGGGGGGFGGGGGHHGGGHHHHGGGGHHHHHHHHHHFHHHHGGGHGHGFGHHHHHHHHHHHHHHHHHHHHHGHHHHHHHHHFHHGGGGGHHHGGGGEGHHHHGFHHHHHHHHGHHHHFHHHHHHGFFG?FBFC/>?>.--<E--.=:CCC0C0CFCGA@--9---.0000/.--9-.00/.../.-.0/.0000B</0<..0:0000<<00000000/0000<///...<..0<0<000
@M03495:530:000000000-LYBTV:1:2109:10624:20315 2:N:0:CATCACCC+TGCTATAT
ATATTTTGCCGTTGATAAACCAGCTAATCCTGAAAAAAAAATCAAAGCTAAAAACTACAATGCTAAGACCACGATGTGACTGCTATCAAAGTTAGATATATATGTAAATTATTCATCTGTCAAATCCTAGAATTATATCATACCTGCTCCAGCAATCACGACCTGTAATGGTTTAGTGGGTTGTTCACTGTTTCTGAAAAATGAAGATAGTTGTCCAGCTTCCAAAAAGTTTATTGTGTTTTCTAGTGGAG
+
BAABBFFFFFBAEEGGGGGGGGHHHGGHHGHHGFHHHGGGGHFHHGHHHHFFFGEGHHHHHHHHHHHHFHGHGGHGEHHFFFFHHGHHFFHFHHHHGHHHHHGHGGHHGHHDHHHHGHHHGHHHHHFGHGHHFHHHGHHHHHFHHGHF3FGFFFFHHHHGCDCFGFBGFHHGHAGH1GHGCFCDAGGFHHDG00=DGHBD..DD=G::0CGCGC;CFHGG0;C0CHA.A0FBCBFB;09CF/;B0000.9;
@M03495:530:000000000-LYBTV:1:2109:14793:20341 2:N:0:CATCACCC+TGCTATAT
ATATTTTGCCGTTGATAAACCAGCTAATCCTGAAAAAAAAATCAAAGCTAAAAACTACAATGCTAAGACCACGATGTGACTGCTATCAAAGTTAGATATATATGTAAATTATTCATCTGTCAAATCCTAGAATTATATCATACCTGCTCCAGCAATCACGACCTGTAATGGTTTAGTGGGTTGTTCACTGTTTCTGAAAAATGAAGATAGTTGTCCAGCTTCCAAAAAGTTTATTGTGTTTTCTAGTGGAG
+
ABCBBFFFFFCAGGGGGGGGGGHHHHHHHHHHHHHHFGGGGHHHHHHHHHGHHHGHHHHHGFHHHHHHHHHHGGHGHHHHHHGGFHHHFFFGHHHHGHHHHHHHFHHHHHHGHHHHHHHHHHHHHHHHHHHGHHHHHHHHHHHHHHGHEHHHHGHHHHHGGGGGHHHHHHHHHHHHDGHHCFGGHHHHFFDHEHEHHHHFHHHHHHGHHHHHHHGGFHEHHFFHHBEEDBFGGGGBFFBFGGGGFFFFGGG
@M03495:530:000000000-LYBTV:1:2109:28230:20353 2:N:0:CATCACCC+TGCTATAT
ATATTTTGCCGTGATAAACCAGCTAATCCTGAAAAAAAAATCAAAGCTAAAAACTACAATGCTAAGACCACGATGTGACTGCTATCAAAGGTAGATATATATGTAAATTATTCATCTGTCAAATCCTAGAATTATATCATACCTGCTCCAGCAATCACGACCTGTAATGGTTTAGTGGGTTGTTCACTGTTTCTGAAAAATGAAGATAGTTGTCCAGCTTCCAAAAAGTTTATTGTGTTTTCTAGTGGAGG
+
AAAAAFFFFFD11FEGDDDFECA11DGHFGGDGGFHGG?EGFHFAGBBGF1BGEHFCGDGFFBB2FF1EHGGEAFHFF2FG0FEGFFHHH0BFEEFGHHFFDHGHGHHFHHBGHHHGHDDF21>11FFFGHHHHHHGFHGFBGDFGFHHF10FFHHH1CCCCCHDGFGDG<?FHGHH<.CAC.GD1<DGHHHFGBG<GBGHF=DDBCFHHCFC:GF/;0CG/0:;G.ACG0;CFFFGFGGG00BBBF.FEE
@M03495:530:000000000-LYBTV:1:2109:26764:20356 2:N:0:CATCACCC+TGCTATAT
ATATTTTGCCGTTGATAAACCAGCTAATCCTGAAAAAAAAATCAAAGCTAAAAACTACAATGCTAAGACCACGATGTGACTGCTATCAAAGTTAGATATATATGTAAATTATTCATCTGTCAAATCCTAGAATTATATCATACCTGCTCCAGCAATCACGACCTGTAATGGTTTAGTGGGTTGTTCACTGTTTCTGAAAAATGAAGATAGTTGTCCAGCTTCCAAAAAGTTTATTGTGTTTTCTAGTGGAG
+
ABBBBFFFFFB>EFFGGGGGGGHHHHHHHHHHFHHHGGGGGHHHHFHHHHFHHHGHHHHHHHFGHHGHHHGHGGHGHHHHHHGHGGFGHHHFFHHHHHHHHHHGHHHHHHHHHFGHHHGHHHHHHHBFHHGGHHHHHHHHHHGHGHHHEGFHEHHFFHHGDGFGHHHHHHHHFHH1>FFFAF?GCHFHHHFHHHEHEFHGCFHHHHHHHHGHHHEF0GFHCG:GBHGA.0;0BFGGGG9CFFFGFFFGGBA
@M03495:530:000000000-LYBTV:1:2109:8052:20386 2:N:0:CATCACCC+TGCTATAT
ATATTTTGCCGTTGATAAACCAGCTAATCCTGAAAAAAAAATCAAAGCTAAAAACTACAATGCTAAGACCACGATGTGACTGCTATCAAAGTTAGATATATATGTAAATTATTCATCTGTCAAATCCTAGAATTATATCATACCTGCTCCAGCAATCACGACCTGTAATGGTTTAGTGGGTTGTTCACTGTTTCTGAAAAATGAAGATAGTTGTCCAGCTTCCAAAAAGTTTATTGTGTTTTCTAGTGGAG
+
AAABBFFBFFD>EEFGG5GGGGHFHHHFFAGHDGHFGFEGGHHHHHHGHHGHEFGGHHFHGHFGHGHHHHHHGGHGHHGHGHHHHHHHBGFFGHHFHHF4FGHHFHHHHHHHGHHHHFFFHHHF4EGBGGHHHHHHHHHFHHHEHHHHFB2FBCCGFFHG?DGGFHHGHHHFGGHHFHGHGGGGHHHHHHHHEHFHHHHHGHHGGHFHHGGFHGGCBCC0GF/0;CC?EFFGGGGGFGFGGGFGGGGGGFG
@M03495:530:000000000-LYBTV:1:2109:9115:20392 2:N:0:CATCACCC+TGCTATAT
ATATTTTGCCGTTGATAAACCAGAGGACTCAGGCTGGACCAAAGCTCACATGCTGACAGATCGGAAGAGCGTCGTGTAGGGAAAGAGTGTATATAGCAGTGTAGATCTCGGGGGCCGCCGATTCATTAAAAAAAAACAGTAAACAGGCCGCGTTGCTGGCGTTTTTCCATAGGATCAGACCCCCTGACGAGCATCCATCGACGCTGAGGTACAGAGGCGAGGAGAGTCGGGGAGGGACAGGGTGTAGGGGG
+
AAAAAFFFFFB2EFGCFBGGGGHF4FHHAGFAAGBAECFGGHHHCGHHHHHHHHH5CFGC5GHE?FEABG?1BE@EGCDGFHHHA3FBFGHFHFFHB@3@BBGG44?G40/////////////?111=111>--=@../<;:;:0G...:-:--;.CFBD@9--=.//;9:BF/9B.;;/...-;9.;99-9-///99/./-9;....;///9///..;--9-.9A//------9>9.....;99;//..-
@M03495:530:000000000-LYBTV:1:2109:6655:20411 2:N:0:CATCACCC+TGCTATAT
ATATTTGCCGTTGATAAACCACCCTCCCTGTGGTCGTTATCTTGCTCCTTCTGTCGTCAACGAATTTACTAATTCCAAAGCTCACATGCTGACAGATCGGAAGAGCGTCGTGTAGGGAAAGAGTGTATATAGCAGTGTAGATCTCGGTGGGCGCCGGATCATTAAAAAAAAAAAAAACAAGTAAAGCAATAGAGGCGAGGGATGAGAATGAACAGAAAGAGAAGGGTACGAGAACAGAGCAGGCCGACGGT
+
CBACCFFFFCCAGGGGGGGGGGGGHHGGHHHHHGHGGGHHHHHHHHHHHHHHHHHGGGHGHGGGHHHHHHGHHHHHHHHHGHHHHHHHHHHHHHHHHHHGGGGHHHGGGGFGHHHGGHHHHHHHHHHHHHHGGFH3FDFFFDGHEFE?EC/=>/<D--.@CDH0<=0<@@C@?----.../0000000/00900/.:9---./.0000000000//000///0/.;./0.....9/////0/...-----.
@M03495:530:000000000-LYBTV:1:2109:22858:20434 2:N:0:CATCACCC+TGCTATAT
ATATTTTGCCGTTGATAAACCAGCTAATCCTGAAAAAAAAATCAAAGCTAAAAACTACAATGCTAAGACCACGATGTGACTGCTATCAAAGTTAGATATATATGTAAATTATTCATCTGTCAAATCCTAGAATTATATCATACCTGCTCCAGCAATCACGACCTGTAATGGTTTAGTGGGTTGTTCACTGTTTCTGAAAAATGAAGATAGTTGTCCAGCTTCCAAAAAGTTTATTGTGTTTTCTAGTGGAG
+
A3ABBFFFFFD>2EGGFEGGGGEAGHFGGHHF5FGHHGGCGGHCCGFFGHHHFFGHHGCGHGFBGHHHHGHHG?GGAGFBFFHHHHHFG3BGGGHHHHFHGHFHDHHHHEGHHGFEHFFBFG?F4D?GH4FDGFHFBGHHGFBFHDHFFGHEBGBGFB<CCBCGFGD<1FF<??GHF1GGAFCGHHHFFHHH0GBD0000.CDG=GGB:GHEG:C0;CFGBCHHHFAFD0C;;CGB0C;FBFBFFFBF.BE
@M03495:530:000000000-LYBTV:1:2109:6453:20438 2:N:0:CATCACCC+TGCTATAT
ATATTTTGCCGTTGATAAACCACCCTCCCTGTGGTCGTTATCTTGCTCCTTCTGTCGTCAACGAATTTACTAATTCCAAAGCTCACATGCTGACAGATCGGAAGAGCGTCGTGTAGGGAAAGAGTGTATATAGCAGTGTAGATCTCGGTGGTCGCCGGATCATTAAAAAAAAAAAAAGAAGAATATAAGAGTGGAGAACATGGACAAGAACAAGAAGGCGACGGCAGTAAGGAAATTGTATGGGACGAGCG
+
ABBBBFFFFFB>EFGGGGGGGGGGGHGGGHHHHHHHGGGHHHHHHHHHHHHHHHHHGGGHGHGGGHHHHHHHHHHHGHHHHHHHHHHHHHHHHHGHHHHHGGGGGHHGGGGGGHHHHGHHHHFGBFGGHHHHGHHGBGGGHB>FD2GG?CA?1<//AC?.<FFG1==0<--@@-9--;..///;0;00000;0.0././///./9/..9/./9..//.;--------//:;////://////....----:
@M03495:530:000000000-LYBTV:1:2109:24932:20466 2:N:0:CATCACCC+TGCTATAT
ATATTTTGCCGTTGATAAACCAGTCAGGAGTCCAAAGCTCACATGCTGACAGATCGGAAGAGCGTCGTGTAGGGAAAGAGTGTATATAGCAGTGTAGATCTCGGTGGTCGCCGTATCATTAAAAAAAAAAAAATACTATAATAAACTTGCTGGCGGGATGTTCTAAATAAGAGTATACTATGCTGGTACGATCTGTAATTGATACGCTACAGTGCCAACGGGACCGAGTCTGAGACGACTCATTAGGACTG
+
CCCCCFFFFFCAGGGGGGGGGGHGHGHHHGHHHHHHHHHHHHHHHHHHHHHHHHHHGGGGHHHGGGGEGGHHHGHHHHHHHHHHHHHHHGHHGHFHHHFBGHFGEFFFGGGGE/<00FHHHHHDD@DGC</@->111<111110=000000<0.---9..900900000000000;009000;000:0;..:9A90;00000;00..;.-:09000009.-..-.---./000000.:-.9000000009.
@M03495:530:000000000-LYBTV:1:2109:10553:20484 2:N:0:CATCACCC+TGCTATAT
ATATTTTGCCGTTGATAAACCAGGACTCAGGCTGGACCAAAGCTCACATGCTGACAGATCGGAAGAGCGTCGTGTAGGGAAAGAGTGTATATAGCAGTGTAGATCTCGGTGGTCGCCGTATCATTAAAAAAAAAAACAAAGAATAAGAAAGAGGAGATGGTGAAAGAGCAACAAGATAAAACACAGCGTAAGTATGTGAATTGGACTCTGCACATGCAGACACGAGTGTACATCGAGAGAATTACGTGCAA
+
CDDEDFFFFFEBGGGGGGGGGGHGHHHHHHHHHHGHHHHHHHHHHHHHHHHHHHHHHHHHHGGGGHHHGGGFFGGHHHGHHHHHHHHHHHHHHHHHHHGGHHGFHHGHGEGGFFFEFGEDAFGHHHGDGHGGG@@<.<.0000111111/0//..../0<011011///0/...//011110.....-....<1B1<1111100000/010101100011.//.<9..111111.<..-.:0:11.//..1
@M03495:530:000000000-LYBTV:1:2109:14434:20496 2:N:0:CATCACCC+TGCTATAT
ATATTTTGCCGTTGATAAACCAGGACTCAGGCTGGACCAAAGCTCACATGCTGACAGATCGGAAGAGCGTCGTGTAGGGAAAGAGTGTATATAGCAGTGTAGATCTCGGTGGTCGCCGTATCATTAAAAAAAAAAACACAAGAAAATCACGAACGGAGCTGGCTGTGGATTGCATCTAATAGTAAAAACAATTGGCTTGAGTGATGGCATAACGCACGAGTTGATTTAACAGCTTATACTCTCGATTGAAA
+
ABBBBFFBFFBAEGGGGGGGGGHGHHHHHHHHHHGHHHHHHHHHHHHGHHGHHGHHGGHHHGGGGHHHGEGG>FHHHHGFHHHGHHHGHHHGHHHHHGFBFFFBHHHHGEFG/3>//E/<BFGFHB3GHFGCG//-..0..00>//0<0/...--...-.;/./..//;00/:00;0C0000000000...000///9-.:9/////.99///.----.-..////////;/://///;/;//.///.///
@M03495:530:000000000-LYBTV:1:2109:7161:20502 2:N:0:CATCACCC+TGCTATAT
ATATTTTGCCGTTGATAAACCAGTCAGGAGTCCAAAGCTCACATGCTGACAGATCGGAAGAGCGTCGTGTAGGGAAAGAGTGTATATAGCAGTGTAGATCTCGGTGGTCGCCGTATCATTAAAAAAAAAATAAATGAAGAGCGTAATGACGTGAGAAACGACAGGACGAAGGGGCGGAGAGTAGAGGAAACGGGTGAACGAGAGGTCATGACTGGTGCTGTATGGTGAGGCAATGTGGACGAGTCGGACAG
+
BBBBCFFFFFCAFGGGGGGGGGHHHHHGHGHHHHHHHGHHHHHHHHHGHHHHHHHHGGGGHHHGEGEAEFGHHGHFHHGHGHHHHHHHHGHHGG@GGDEBGHGF?AF/?EEAE</?0G4FE4BGFCCC?/0=11111?1100-<..<111.<...000/..-:-...---...-------.00900/;///...--.00..9.-.:/0000000.0/009:000/000..;..:000000---.9-----.
@M03495:530:000000000-LYBTV:1:2109:24643:20515 2:N:0:CATCACCC+TGCTATAT
ATATTTTGCCGTTGATAAACCAGCTAATCCTGAAAAAAAAATCAAAGCTAAAAACTACAATGCTAAGACCACGATGTGACTGCTATCAAAGTTAGATATATATGTAAATTATTCATCTGTCAAATCCTAGAATTATATCATACCTGCTCCAGCAATCACGACCTGTAATGGTTTAGTGGGTTGTTCACTGTTTCTGAAAAATGAAGATAGTTGTCCAGCTTCCAAAAAGTTTATTGTGTTTTCTAGTGGAG
+
BBBBAFFFFFB>EGGGGGGGGCHHHGFHFFHFHHGFFGGGGHGHHGHHGFHFHHFHHEHHHFHHHHHHHHHHGGHFEFHHHHHHHHHHFHHHFHHHHHHBEHEH?GFFHHHGHGHHEHGHHHGHGHHHFHHGHHHHHGHFHHFGBGHHHHHHHHGHHHHGDDGGHGFFHHGHHHHF1GFG>FDGHHHGFHHHHHFGHDDDGFHEFHGHCHGBFHFFHHFHBF/CGHHEFFF0BFGGBF9BFGGGGEFG?FA
@M03495:530:000000000-LYBTV:1:2109:21019:20553 2:N:0:CATCACCC+TGCTATAT
ATATTTTGCCGTTGATAAACCAGCTAATCCTGAAAAAAAAATCAAAGCTAAAAACTACAATGCTAAGACCACGATGTGACTGCTATCAAAGTTAGATATATATGTAAATTATTCATCTGTCAAATCCTAGAATTATATCATACCTGCTCCAGCAATCACGACCTGTCCTGGCAAACAACCTGCAGAAAAGCCAATCAAATATATTTTCACAAGAGATGGAATGTGAGGCAATAATAGAGTACAAAGGTTGA
+
BBCCCFFFFFCAGGGGGGGGGGHGHHHHHHHHHHHHHGGGGHHHHHHHHHHHHHGHHHHGHHHHHHHHHHHHGGHGHHHHHHHHHGHHHHHHHHGHHHHHHHHHGHHHHHHHHHHHHHHHHHHHHHHHHHHHHHHGHHHHHHHHHHHHHGHGHHGHFHHGGGGGFHHHHHHHHHHHHHHFHF0GFHHHHHHHHFHFHHHHHHHHHHHFGFGHHHHEHHEHHHFGGFGGEGGGFBBFFGB9CFGGGGG9FBF
@M03495:530:000000000-LYBTV:1:2109:13263:20596 2:N:0:CATCACCC+TGCTATAT
ATATTTTGCCGTTGATAAACCAGCTAATCCTGAAAAAAAAATCAAAGCTAAAAACTACAATGCTAAGACCACGATGTGACTGCTATCAAAGTTAGATATATATGTAAATTATTCATCTGTCAAATCCTAGAATTATATCATACCTGCTCCAGCAATCACGACCTAGTCCTGGCAAACAACCTGCAGAAAAGCCAATCAAATATATTTTCACAAGAGATGGAATGTGAGGCAATAATAGAGTACAAAGGTTG
+
ABAAAFFFDFB?EGGGGGGBGACG4FFGFGGFEC3F2EE2EGHFFHHHHHHHG31BGGHEGE35GGGGGEGHG?1FF4BGFGFH4DGHHHHGHFHFHHHHGHFHEGGDHGHHHHHGHHHGHH4?GHHFHGHEGHHGGHHHHHBGHHEHFFHGBFFFBGFGDGGDGHFFHGBFAGHFGHEHFHGF0C1CFGBAGHGFB0<GBD0:;CG:C0CG0G/:C0C/C0:C0BCB;AEFGGC0B90C0000;FFGGG/
@M03495:530:000000000-LYBTV:1:2109:28320:20596 2:N:0:CATCACCC+TGCTATAT
ATATTTTGCCGTTGATAAACCAGAACCATCCAAAGCTCACATGCTGACAGATCGGAAGAGCGTCGTGTAGGGAAAGAGTGTATATAGCAGTGTAGATCTCGGTGGTCGCCGTATCATTAAAAAATCCAATTTTCAAGGTGTAGCAGGTGATGAATTCTTGAAGCTGGTCAAAGTTATTCGGAGTGAGTCATGTGTGGGTGATCCGTGCGCTGTTCTTACATGAGCTCATTGCAGTGGTATACACGTACGCC
+
CCCCCFFFFFCBGGGGGGGGGGHGFGAGBFGHHHGFHHGHGHGGEHHHGHHHGFGGGGHFHGFGGEFBGGGGGFHH3B5FGGHHHGFFHHE3GFFGBGFHFGFFAA3E@E@EEHFH4F4?GD3/022?233B>222@2@2@2222<?01?F111111<?11111110<111=1111111>..<..00<0000000......000..;.--;-.00000009;00;0;0090000;//;C0:///../.-.-
@M03495:530:000000000-LYBTV:1:2109:9554:20598 2:N:0:CATCACCC+TGCTATAT
ATATTTTGCCGTTGATAAACCAGTCAACGAATTTACTAATTCCAAAGCTCACATGCTGACAGATCGGAAGAGCGTCGTGTAGGGAAAGAGTGTATATAGCAGTGTAGATCTCGGTGGTCGCCGTATCATTAAAAAAAAAACATAGATAATGGGAGCGGGGATCATCGACGGTATAAGAGACAGACCGTTAGATGAGCACAGTGTCCGAAGAGAAACAACAAGACACAGAGAGACATCTGTCACAGAGACCA
+
CCCCCFFFFFCBGGGGGGGGGGHHHHHHGGGHHHHHHHHHHHHHHHGHHHHHGHHHHHIHHHHHHHGGGGGGFGGGGGGHHHHGGHHHGHGHHHFHHGHHHHHHFGHHHFH4GF??FEGG?E?/<0?FGHFGBGGGDCC?/.111111111100..-----...000/---...00000/////..-.:..0;09000.//00000...-../00/;.9..//9//9.9//.;//000000:9090///;;
@M03495:530:000000000-LYBTV:1:2109:22819:20620 2:N:0:CATCACCC+TGCTATAT
ATATTTTGCCGTTGATAAACCACCCTCCCTGTGGTCGTTATCTTGCTCCTTCTGTCGTCAACGAATTTACTAATTCCAAAGCTCACATGCTGACAGATCGGAAGAGCGTCGTGTAGGGAAAGAGTGTATATAGCAGTGTAGATCTCGGTGGTCGCCGTATCATTAAAAAAAACAAAAAAATAGACTGGGAGTGGATGATGCGAGCACATAAGCGCAAGCAAATTCTGCGTGGATGTCAACAAGAATAACAG
+
CDCCDFFFFFCCGGGGGGGGGGGGGHHGGHHHHHHHGGGHHHHHHHHHHHHHHHHHGGGHGHGGGHHHHHHHGHHHHHHHHHHHHHHGHHHHHHHHHHGHGGGGHHHGGGGEGHHHHGHHHG3GFGHGHHHHEGHGHFFHFGHFHHGGDGAC1>/EEE.00>GGFDF11ACC.<:<..--.000000...<...0000000-.---./000<0-----<//<<000:0-..-.000<0:00.///000000
@M03495:530:000000000-LYBTV:1:2109:19765:20628 2:N:0:CATCACCC+TGCTATAT
ATATTTTGCCGTTGATAAACCAGCTAATCCTGAAAAAAAAATCAAAGCTAAAAACTACAATGCTAAGACCACGATGTGACTGCTATCAAAGTTAGATATATATGTAAATTATTCATCTGTCAAATCCTAGAATTATATCATACCTGCTCCAGCAATCACGACCTGATAATGGTTTAGTGGGTTGTTCACTGTTTCTGAAAAATGAAGATAGTTGTCCAGCTTCCAAAAAGTTTATTGTGTTTTCTAGTGGG
+
ABABBFFFFFBAGGFGGGGGGEGHHHHHHFHHHGHGFEFGGHGHHHHHHHAGHHGGHHHEHHHGHHHHHHHGGGHGHHHHGHGHFFFHHHHFHHHHHGHFHHHHGHHHHHHHGGHHHHHHHHEGHHHHHFHHHHHHGHGHHHFFGFAFGHGFHHCGHGHCEGGGHHHGHGGHGHHHG=GFEDGGGHBHGGHHHHDGBDGBHFFD00CGC0C;CGGGHHHHHHGHFEEGC;;FFFF0CF09FGEBF00CF..
@M03495:530:000000000-LYBTV:1:2109:21197:20634 2:N:0:CATCACCC+TGCTATAT
ATATTTTGCCGTTGATAAACCAGGACTCAGGCGGACCAAAGCTCACATGCTGACAGATCGGAAGAGCGTCGTGTAGGGAAAGAGTGTATATAGCAGTGTAGATCTCGGTGGTCGCCGTATCCTTAAAAAAAAAACAACGACAGAGGGGCGGGGCGACAGAGGCAGTAGCACAACAGGACGGAGCATGTGATGGCTGCAGGAGAAGCCGCAGTGAGGGAGCGGACAGCGAGATGAGGAACAGAGCGTGCAGA
+
BCCCCFFFFFCAGGGGGGGGGGHGHHHHHHHHGGGGGHHHHHHHHHHHHHHHGHHHHHHHGGGEHHHGGGGEGGHHHGHGHHHHEGHHHHHHHHHGGHGGHHHGGBGG/?E/3<B?D<?CG222>D2FGGCCC<...<-.<--//..------------//...</00000</../...--..-.0000:000//../0<..../0.----<:0:.....-----..----.0:0/0/./////9....0<
@M03495:530:000000000-LYBTV:1:2109:21283:20637 2:N:0:CATCACCC+TGCTATAT
ATATTTTGCCGTTGATAAACCAGGACTCAGGCTGGACCAAAGCTCACATGCTGACAGATCGGAAGAGCGTCGTGTAGGGAAAGAGTGTATATAGCAGTGTAGATCTCGGTGGTCGCCGTATCATTAAAAAAAAAAAAAATATAAAATAGTGGTGGGAGGAAGTTAGTAGGAGAAATAACAGTTCGAGATGATAAGATGAGACGTAGAACACTACAACAATAAACAGACGAGAAGTCGCTAAGGATGCCATT
+
BCCCCFFFFFDDGGGGGGGGGGHGHHHHHHHHHHGHHHHHHHHHHHHHHHHHHHHHHHHHHGGGGHHHGGGGEGHHHHGHHHHHHHGFHHHHHHHHHHHGHHEBGGHHGEFGEGCEEE<DGFFG3F3BBDCCFCG--<-.00=000000;0.0.;-.:-./.;00000000/;.;0000:00;0../.;000:00000;000..;:.00//0//00:..000000//.---../;09-;..:/000/0000
@M03495:530:000000000-LYBTV:1:2109:11382:20639 2:N:0:CATCACCC+TGCTATAT
ATATTTTGCCGTTGATAAACCAGCTAATCCTGAAAAAAAAATCAAAGCTAAAAACTACAATGCTAAGACCACGATGTGACTGCTATCAAAGTTAGATATATATGTAAATTATTCATCTGTCAAATCCTAGAATTATATCATACCTGCTCCAGCAATCACGACCTGTAATGGTTTAGTGGGTTGTTCACTGTTTCTGAAAAATGAAGATAGTTGTCCAGCTTCCAAAAAGTTTATTGTGTTTTCTAGTGGAG
+
>A3ABFFFFFDAGGGGFGFGFECFHHHHHGGHHHHFFG??EHBGFFHBGFHGGHGHHHGEFFHGHHHFHHHHFGHGHGHFHFEHFGHHGFFHFHHFGHDHHHHFHHDHHFFHHHFHHHHHHHFGHGGGBG3EGFB4FGFGFHFCF2CGFBCGFCGFH2G?B/DDFHDGGGB1FGGBFGHHDGGAHGDFHFFFHF=GFHGD.CHDDGFHG0CFCC00;/C0GCGCH0;.9CFFB0;FFFF/CFB00B09A9;
@M03495:530:000000000-LYBTV:1:2109:4133:20647 2:N:0:CATCACCC+TGCTATAT
ATATTTTGCCGTTGATAAACCAGCTAATCCTGAAAAAAAAATCAAAGCTAAAAACTACAATGCTAAGACCACGATGTGACTGCTATCAAAGTTAGATATATATGTAAATTATTCATCTGTCAAATCCTAGAATTATATCATACCTGCTCCAGCAATCACGACCTGTAATGGTTTAGTGGGTTGTTCACTGTTTCTGAAAAATGAAGATAGTTGTCCAGCTTCCAAAAAGTTTATTGTGTTTTCTAGTGGAG
+
?11A1D3B1DD>E1F3BFGGCGF0ADGGC3AADBFFBEEEEHHH1F1FGFEBEGCHHH1BFGFG2@GHGHHGGGGE0@2BG1GHHHCFFG11BEG1DGHFGHHHG2FGFDFF22FGHFGGFGHEF11>FGFFFHFHHB22FG1<FD0F1FFFC00FGHHGCCCAGFGH1FB?DGHGDGGEA.@FFHFFHHFFBD0DF0DFFGF0GFFFF:CCGCBGF//C0:C:00.AC0000;BBB0:CFE00;B;;A0E
@M03495:530:000000000-LYBTV:1:2109:16194:20647 2:N:0:CATCACCC+TGCTATAT
ATATTTTGCCGTTGATAAACCAAAGCTCACATGCTGACAGATCGGAAGAGCGTCGTGTAGGGAAAGAGTGTATATAGCAGTGTAGATCTCGGTGGTCGCCGTATCATTAAAAAAAAAAAAAAGATAGAAAACTTGGGGAGAAGAGGTATAAAGCTGACAGATACTGGCGGGCGAGTAGTAGAACGCAGTACGTCATGCAGATAGGTGACTAGAGATGTGAGAGAGCATACTCTACCGGGTTAGAGAGAGAG
+
CCCCCFFFFFECGGGGGGGGGGHHHHHHHHHHHHHGFHHHHHHHGGGGHGHGGGGEGHHHHGHHHHGHHHHHHHHHGGHHHHGGFHHHHGHG1EFEFECFG>ACGHHHFHFHHGGG@DC<<->.1111<1001<10.-.-..<<..:0111111:<0/00/1<1110.<-------.111111<..<-.11./..::1011011/:010<10001<0111110.<.0010101111--<<...101.....
@M03495:530:000000000-LYBTV:1:2109:20484:20672 2:N:0:CATCACCC+TGCTATAT
ATATTTTGCCGTTGATAAACCAAACCACTTCTTGCCCTCCAAAGCTCACATGCTGACAGATCGGAAGAGCGTCGTGTAGGGAAAGAGTGTATATAGCAGTGTAGATCTCGGTGGTCGCCGTATCATTAAAAAAAAAAAAGAAGAATAGAAGATAGATGGAAGTAGCTCGGTATCACAAGATCGCACCGATACCTAGGCGAGAAAGAATCGAAATACAGGACGGAGTAGGGAAATAGAATGAAGTCTAGTAG
+
CCDDCFFFFFDCGGGGGGGGGGHHHGHGHHHHHHHHHHHGHHHHHHHHHGHHHHHHHHHHHHHGGGGGHHGGGGGGGHHHGGGHHGHHHHHHHHHHHHHHHFGHFFFFHHG/>E?3>//E@?CFGHHFFHFFGGGCC-<..0/0<0000000<000000/0::00000.-...<000<./009..--<----0000//-<-<<00/.00<./.<0000/..--..9/00.B..000000000000000000
@M03495:530:000000000-LYBTV:1:2109:8135:20678 2:N:0:CATCACCC+TGCTATAT
ATATTTTGCCGTTGATAAACCAGCTAATCCTGAAAAAAAAATCAAAGCTAAAAACTACAATGCTAAGACCACGATGTGACTGCTATCAAAGTTAGATATATATGTAAATTATTCATCTGTCAAATCCTAGAATTATATCATACCTGCTCCAGCAATCACGACCTGTAATGGTTTAGTGGGTTGTTCACTGTTTCTGAAAAATGAAGATAGTTGTCCAGCTTCCAAAAAGTTTATTGTGTTTTCTAGTGGAG
+
AABBBFFFFFBAGGGGGGFGGGHHHGHHHHHHFGHFFFGGGGHHHHGHHGHGHHGHHGHHHHHHHHHHHHHHGGHGHHHHHHHGHHGHGDHGHHHHHGHHHHHHFHHHHHHHHHHHHGHHHHFFHHHHFHHHHHHHHHHHHHHGHHHGHEGHHHFGFFHGGGGGGGHFGHHGHHHHFHHGGFGGHHHHHHFGGHFHHBHGHFGHFHCCCGHFFHHGHHHHFH:C00.:CFF0FFFGGGCB/CBF09CFGGG
@M03495:530:000000000-LYBTV:1:2109:10240:20681 2:N:0:CATCACCC+TGCTATAT
ATATTTTGCCGTTGATAAACCAGCTAATCCTGAAAAAAAAATCAAAGCTAAAAACTACAATGCTAAGACCACGATGTGACTGCTATCAAAGTTAGATATATATGTAAATTATTCATCTGTCAAATCCTAGAATTATATCATACCTGCTCCAGCAATCACGACCTGTAATGGTTTAGTGGGTTGTTCACTGTTTCTGAAAAATGAAGATAGTTGTCCAGCTTCCAAAAAGTTTATTGTGTTTTCTAGTGGAG
+
AABBBFFFFFBAFGGGGGGGGGHHHHHHHGHHFHHHHGGGEHHHHHFHHHFHFHGHHHHHFHHHHHGHHHHHGGHGCHHHHHGHHHHHHHHHHHHHHHHHHHHHHHHHHGHHHHHHHHHHHHHHHHHGHHHHHHHHHHHHHHFHHGGHGHHGHHFHHHHGDGGGGGHHHHHDGFHH1=FEFGCDHHHGHHHHHHGHHHFGGHHHHHHHHHHGHHEHFHGHFHHCGHHGGGGGGGGFGFFGGF0BFFFBFBA
@M03495:530:000000000-LYBTV:1:2109:15439:20716 2:N:0:CATCACCC+TGCTATAT
ATATTTTGCCGTTGATAAACCAGCTAATTCCAAAGCTCACATGCTGACAGATCGGAAGAGCGTCGTGTAGGGAAAGAGTGTATATAGCAGTGTAGATCTCGGTGGTCGCCGTATCATTAAAAAAAAAAATAAAGTGCAGAACAGAACAGAGCTGGAAATACAGACAAACCTCAACTGCATGAATAGGACAGACCAACAGACTTTGCTGGAATAGTCTATCATGAGACCTAACGTACGGACTCTGGCGATGA
+
CCCCCFFFFFCAEGGGGGGGGGHHHHHHHHHHHHHHHHHHHHHHHHHHHHCHGHGEGGHHGGGGEEEFGGHGGHHHHHGHHHHHHHHHHHHHHHHHHHHBGFFGGFHGGGG/E?GHFDFFEFGFG//</01111111111>0000100000010<.00000000.</<..//00/0/000000000000/./..:.99//.00000000.0:0900;0000;0:900.000;.9..-..--:0000-9-.9
@M03495:530:000000000-LYBTV:1:2109:15067:20719 2:N:0:CATCACCC+TGCTATAT
ATATTTTGCCGTTGATAAACCACCCTCCCTGTGGTCGTTATCTTGCTCCTTCTGTCGTCAACGAATTTACTAATTCCAAAGCTCACATGCTGACAGATCGGAAGAGCGTCGTGTAGGGAAAGAGTGTATATAGCAGTGTAGATCTCGGTGGTGGCCGTATCATTAAAAAAAAAAAAAGTAGAGGATTAATACGGTGGAGAGCGCGATGATAGAGGCATAATAGCAATAAGACGTGATCAAAGTAACAGGGG
+
BCCCDFFFFFDBGGGGGGGGGGGGGHHGGHHHHHGHGGGHHHHHHHHHHHHHGHHHGGGHGHGGGHHHHHHHHHHHHHHHHHHHHHHHHHHHEHGHHHHHGGGGHHGGGGGGGHHHHGGHHHGGDGGGHHHHGHHHHHFGHG2FBHGGEEGC//?CF<?FCFGFHBGHEGCGCG<--.01111/./10111:../..<.0.<-----.<11111/..0011111110101109.../11001111110..-
@M03495:530:000000000-LYBTV:1:2109:21196:20742 2:N:0:CATCACCC+TGCTATAT
ATATTTTGCCGTTGATAAACCACCCTCCCTGTGGTCGTTATCTTGCTCCTTCTGTCGTCAACGAATTTACTAATTCCAAAGCTCACATGCTGACAGATCGGAAGAGCGTCGTGTAGGGAAAGAGTGTATATAGCAGTGTAGATCTCGGTGGTCGCCGTATCATTAAAAAAAAAAAAGATAAAGGGATGTGTATGAGTGGGGGAGAAGATCGCGAAGGAACAGGTGACTAAGATGGACGAGAGATGAGACAA
+
CDDDDFFFFFCCGGGGGGGGGGGGGHGGGHHHHHHHGGGHHHHHHHHHHHHHHHHHGGGHGHGGGHHHHHHHHHHHHHHHHHHHHHHHHHHHHHHHHHHHGGGGHHHGGGGGGHHHHGHHHHBGFGGFHHHHHHHHHHFFHGHFHHHG/?//=EEGG@EA011<FFF1B?C@E?--..0000;0.:/.;000000000;.----../000..--9-;A/.//.000000000000/0---.-.0;;000//
@M03495:530:000000000-LYBTV:1:2109:13213:20770 2:N:0:CATCACCC+TGCTATAT
ATATTTTGCCGTTGATAAACCAGCTAATCCTGAAAAAAAAATCAAAGCTAAAAACTACAATGCTAAGACCACGATGTGACTGCTATCAAAGTTAGATATATATGTAAATTATTCATCTGTCAAATCCTAGAATTATATCATACCTGCTCCAGCAATCACGACCTGTAATGGTTTAGTGGGTTGTTCACTGTTTCTGAAAAATGAAGATAGTTGTCCAGCTTCCAAAAAGTTTATTGTGTTTTCTAGTGGAG
+
AABBBFFFFFBAGGGGGGGGGGHGHHHHHHHHHHHHGGGGGHHHHHHHHHHEHHGHHHHHHHHHHHHHHHHHGGHGHHHHFHGHHHHHHGHHHHHHHHHHHHHHHHHHHHHHHHHHHHHHHHGHHHGHHHHHHGHHHHHHHHHGHHHHHHHHGHHHFFHCCDGGHHHHHHHFHHHHHHHHGGGGHGFHHHDGGFHHHHHHGHHHFHGHHHHHFC0GHHGHFHCBGBGEGGGGGGGGGGFFFFGGFFGGG0.
@M03495:530:000000000-LYBTV:1:2109:12112:20777 2:N:0:CATCACCC+TGCTATAT
ATATTTTGCCGTTGATAAACCAGTCAGGAGTCCAAAGCTCACATGCTGACAGATCGGAAGAGCGTCGTGTAGGGAAAGAGTGTATATAGCAGTGTAGATCTCGGTGGTCGCCGTATCATTAAAAAAAAAAAAAGGGAAAAGAGGAGAGGGGAGAGGACGCCGAGACTAGGCAAGTCGAGGAGATGTATAGGAGTGCAGTATCGCAACCAAGAGCTCTACGGGAAGCAGAAATACACGGGATCAGAAATTAC
+
CCCCDFFFFFCAGGGGGGGGGGHGHHHHHGHHHHHHHGHHHHHHGHHHGHHHHHHHGGGGHHHGGGGEFGHHHGHHHHHHHHHHHHHHHHHHHFGGFGHHFFHF?EGEBEEFE/EGC44HFGBFDDCC><<<>.<..><//./.......-;-..:..---;9--.:00//0.900..:@-../000:0000//.0000000....-....../00000.;-.-..0///000000.-9....00000000
@M03495:530:000000000-LYBTV:1:2109:22717:20784 2:N:0:CATCACCC+TGCTATAT
ATATTTTGCCGTTGATAAACCAGCTAATCCTGAAAAAAAAATCAAAGCTAAAAACTACAATGCTAAGACCACGATGTGACTGCTATCAAAGTTAGATATATATGTAAATTATTCATCTGTCAAATCCTAGAATTATATCATACCTGCTCCAGCAATCACGACCTGTAATGGTTTAGTGGGTTGTTCACTGTTTCTGAAAAATGAAGATAGTTGTCCAGCTTCCAAAAAGTTTATTGTGTTTTCTAGTGGAG
+
?ABBBFFFFFB>EE4DBFFGGCHHHHBGHFGD5AGFAAEFGFHHHHGHHFE5FEEFHHHFFHHGHHHGHHHHGGAFFHHEGFGFHHHHHHGHHHGHHHHHHHHHHGHHHHHHHHHHHHHHGHGHHGHGHHHHHHHHGHHHHHHFFHHHHHHHGHGHHHGFDFGGHHHHHHGGHHHGHBGHGGGDHGHHHFHHHFHHGHFHHHHGHHHHGHHHHGHHHHGGHHHF::GADFFFFGFFGFBFFF0C9FFFGBE
@M03495:530:000000000-LYBTV:1:2109:7704:20785 2:N:0:CATCACCC+TGCTATAT
ATATTTTGCCGTTGATAAACCAGCTAATCCTGAAAAAAAAATCAAAGCTAAAAACTACAATGCTAAGACCACGATGTGACTGCTATCAAAGTTAGATATATATGTAAATTATTCATCTGTCAAATCCTAGAATTATATCATACCTGCTCCAGCAATCACGACCTGTAATGGTTTAGTGGGTTGTTCACTGTTTCTGAAAAATGAAGATAGTTGTCCAGCTTCCAAAAAGTTTATTGTGTTTTCTAGTGGAG
+
BCCCCFFFFFBAEGEGGGGGGGHHHHHHHHHHHHBHHGGGFHHGHHEHHHHHHHGHHHHHGHHHHHHHHHHHGGHGHHHHHHGHHHHHHHHHHHHHHHHHHHHHGHHHHGHHHHHHHHHHHHFHHHHGHFHHHHHHHHGHHHHHHHHHFHHHHHHHHHHGGFGGHHHFHHHHHHHHDGHFDGGGHHHHHHHHHHHHHHHHHHHHBCFHFHHHHGCGHGHFHHHFFGEGGGGGGGGGGGFGGGFGGFFGGGG
@M03495:530:000000000-LYBTV:1:2109:15032:20802 2:N:0:CATCACCC+TGCTATAT
ATATTTTGCCGTGATAAACCAGCTAATTCCAAAGCTCACATGCTGACAGATCGGAAGAGCGTCGTGTAGGGAAAGAGTGTATATAGCAGTGTAGATCTCGGTGGTCGCCGTATCATTAAAAAAAAAAGAAAAATATCTGTTTTAGGGATCACTCACACAAGAAATAAAACAACACAAACCTCTCTCTCTACCTGGAGTACGACTTTCATATATTTCCATACAGTCTCATCTGACCAATCATACATTAACAG
+
BBBBBFFFFFBACFGGGGGGGGGHGHHHHHHHHHHHHHHHHHHHHHHHHHGGHGEGGHEFGEEEEEGHHHGHHHHGHHHHFGGHHHHHEGGGFFDGFFFHG>?F>3E/>EE/B0?GGF444?C//////?00?01@111111>F01000<0011><0<...//<=0D0=<..........;/0/:009909B00././;9;....00000;090;000;0/99///;//:B///;/.////9///9//9//
@M03495:530:000000000-LYBTV:1:2109:24446:20821 2:N:0:CATCACCC+TGCTATAT
ATATTTTGCCGTTGATAAACCAGCTAATCCTGAAAAAAAAATCAAAGCTAAAAACTACAATGCTAAGACCACGATGTGACTGCTATCAAAGTTAGATATATATGTAAATTATTCATCTGTCAAATCCTAGAATTATATCATACCTGCTCCAGCAATCACGACCTGTAATGGTTTAGTGGGTTGTTCACTGTTTCTGAAAAATGAAGATAGTTGTCCAGCTTCCAAAAAGTTTATTGTGTTTTCTAGTGGAG
+
AAABBFFFFFBAGGGGGGGGGGGHFFHHHHHHHHHHHGGGGHHGHHHGHHHGHHGGHHHHHHHHHGHHHHHHGGHGHHFFHHFHHHGHHHGHHHGHHHHHHHHHGHHHGHHHHHGHHGHHHHFGHHBDGHGHHHHHHHHHHHHGHHFFHHFHGHGHGFHDGGGGHGGBHHHHHHGGGHHHGGGGHHHHHHHHHGHHGHHHHHHHBGFHGHHFHGHGHFGGFFC00CGFEFGGGGGGGFCFGGGGGBCFFGE
@M03495:530:000000000-LYBTV:1:2109:10115:20854 2:N:0:CATCACCC+TGCTATAT
ATATTTTGCCGTTGATAAACCAGGACTCAGGCTGGACCAAAGCTCACATGCTGACAGATCGGAAGAGCGTCGTGTAGGGAAAGAGTGTATATAGCAGTGTAGATCTCGGTGGTCGCCGTATCATTAAAAAAAAAAAAAAAGCAAAAATAGGGGAAAGACGATCAATACAACAGAGACAGCAGCAATAACAACAGAAGATAAAGCACGCGGGAGAGAGACGGCACACGTCAAGGTAGCTGTGCAGGCGACGA
+
ACCCCFFFFFDBGGGGGGGGGGHGGHHHHHGHGHGHHHHHHHGHHHHHHHHHHHHHHHHGHGGGGHHHGGGEFGGFHHGHHHHHHHHHHHHHHHGHGHGFGHGHFHHHGEEG/3E/<<<<FGFFGDFFDGGDCD@--<--..0/0/:.:00:...:.//.-...00000::9///////./.:./;0:0009.//0000:00000/------9...:.;..---/.-....000000000/000:.-----
@M03495:530:000000000-LYBTV:1:2109:9062:20876 2:N:0:CATCACCC+TGCTATAT
ATATTTTGCCGTTGATAAACCAGGGACTCAGGCTGGACCAAAGCTCACATGCTGACAGATCGGAAGAGCGTCGTGTAGGGAAAGAGTGTATATAGCAGTGTAGATCTCGGTGGTCGCCGTATCATTAAAAAAAAAAAAAACATAGAGTGAAGGGAAGCACAAAACATAGAGATAGGGGTGAGACGGATTGTAGTGATACGCAGAGGACGCAGGATGATAGAAGAGAGGAGGGTAAGTACGAGGTAACTGGG
+
EEEEDFFFFFCBGGGGGGGGGGHGGGGHHHHHHHHGHHHHHHHHHHHHHHHHHHHHHHGHHHGGGGHHHGFGGFGHHHHGFHHHHGHHHHHHHHHHHHHHHHGHHHHHHGEEG/FEEEGGFFFGGHFGGGFGGG?D---<..01111111110.....0://....011111:11/...-..10...../0111/1111...--...<9----.0001<<1110./.....-<//0111...-90101:/.
@M03495:530:000000000-LYBTV:1:2109:28059:20891 2:N:0:CATCACCC+TGCTATAT
ATATTTTGCCGTTGATAAACCAGCCTCCCTGTGGTCGTTATCTTGCTCCTTTGTCGTCAACGAATTTACTAATTCCAAAGCTCACATGCTGACAGATCGGAAGAGCGTCGTGTAGGGAAAGAGTGTATATAGCAGTGTAGATCTCGGTGGTCGCCGTATCATTAAAAAAAAAAAAAACAAATATAAGAGCGGAGGTAGGAAATGGTAGACACGCGGATACTGACGGTTGAGAGGTAGCACAGTGGGTGTGC
+
CCDCCFFFFFCBGGGGGGGGGGHHGHHHGHHHHHHHGGGHHHHHHHHHHHHHGHHGGGHGHGGGHHHHHHHHHHHHHHHHHHHHHHHHGHHHHHHGHHHGGGGHHHGGGGEGHHHHGFHHGFGFBFHGFHHFHHHFHFGFG3DGHGGEDDC@@//>/?><FBGFG1<1<-C::-:;-....000000;0/---9-.:0;00/000000000/.-9---.0:;00.-..-/0.0.;0000://00/.9.;.0
@M03495:530:000000000-LYBTV:1:2109:4614:20893 2:N:0:CATCACCC+TGCTATAT
ATATTTTGCCGTTGATAAACCAGCTAATCCTGAAAAAAAAATCAAAGCTAAAAACTACAATGCTAAGACCACGATGTGACTGCTATCAAAGTTAGATATATATGTAAATTATTCATCTGTCAAATCCTAGAATTATATCATACCTGCTCCAGCAATCACGACCTGTAATGGTTTAGTGGGTTGTTCACTGTTTCTGAAAAATGAAGATAGTTGTCCAGCTTCCAAAAAGTTTATTGTGTTTTCTAGTGGAG
+
A>AABFFFFFBAEGGGGGGGGGHHHHHHHHHHGHHHFFGEGHHHHHHHHHFHHHGHHHHHHHHHHHHHGHHHGGHGHHHHGHEHHHGHHFGHHHHHHHGHHHHHGHHHHGHHHHHHHHHHHHGBHFHHHEHHHHHGHHHHHHGHFHFHHHHHGHHHHHHGGGGGHHHEHHHGBGHG=GHHGGGGGEHFHHHHGHHHHFFHFGHEFHCCFCCGHGHHHGHHHFBGCCEEGGGGGGFGGGGGGCF0BFFBAFE
@M03495:530:000000000-LYBTV:1:2109:22790:20929 2:N:0:CATCACCC+TGCTATAT
ATATTTTGCCGTTGATAAACCAGCTAATCCTGAAAAAAAAATCAAAGCTAAAAACTACAATGCTAAGACCACGATGTGACTGCTATCAAAGTTAGATATATATGTAAATTATTCATCTGTCAAATCCTAGAATTATATCATACCTGCTCCAGCAATCACGACCTGCTAATGGTTTAGTGGGTTGTTCACTGTTTCTGAAAAATGAAGATAGTTGTCCAGCTTCCAAAAAGTTTATTGTGTTTTCTAGTGGA
+
BBBBBFFFFFBBGCGGGGGGGGHHHHHHHGHHHHHGHGGGGHGHHHHHHHHHHHGHHHHHHHHHHHHHHHHHGGHGGHGHHHGGHHGHHHHHHHHHHHHHFHHHHGHHHHHHHHHHHHHHGHGHHHGHHHHHHHHHHHGHHHFHGHHHHHHHHHHHFHHCGFFGFHHHHHGHHHHHHHHHFDFGDGGHHHHHHHHHHEHH0CGD;CGFBGCGGHHHHHHHHHGHFG9AAEFGFGGGGGGGGGBFFBBBFF0
@M03495:530:000000000-LYBTV:1:2109:11612:20930 2:N:0:CATCACCC+TGCTATAT
ATATTTTGCCGTTGATAAACCAGCTAATCCTGAAAAAAAAATCAAAGCTAAAAACTACAATGCTAAGACCACGATGTGACTGCTATCAAAGTTAGATATATATGTAAATTATTCATCTGTCAAATCCTAGAATTATATCATACCTGCTCCAGCAATCACGACCTGTCCTGGCAAACAACCTGCAGAAAAGCCAATCAAATATATTTTCACAAGAGATGGAATGTGAGGCAATAATAGAGTACAAAGGTTGA
+
AABBBFFFFFBBGGGGGGGGGGHHHGHHHHHHHHHHHGGGGHHHHHHHHHHHHHGHHGHHHGHHHHGHHGGHGGHGHGHHHHGHGHGHHHHHGHHHHHHHHHHHHHHHHHHHHHHHHHHHHHHHHHHHHHHHHFHHHHHHHHHHHHGHHHGGHHHHGHHGGGGGGHGHHHHHHFHHHHHGHGFHHHHHHHHHHHHHHHHHGHHFHHHFCFGFHFHCGHHGHHHHFFGGGGGGFGBFBFG0B0CFGGGBFGF
@M03495:530:000000000-LYBTV:1:2109:20323:20945 2:N:0:CATCACCC+TGCTATAT
ATATTTTGCCGTTGATAAACCAGCTAATCCTGAAAAAAAAATCAAAGCTAAAAACTACAATGCTAAGACCACGATGTGACTGCTATCAAAGTTAGATATATATGTAAATTATTCATCTGTCAAATCCTAGAATTATATCATACCTGCTCCAGCAATCACGACCTGTAATGGTTTAGTGGGTTGTTCACTGTTTCTGAAAAATGAAGATAGTTGTCCAGCTTCCAAAAAGTTTATTGTGTTTTCTAGTGGAG
+
BBABBFFFFFB>EEGGGGGGGGHHHHHHHHHHHHHHHEGGGHHGHGHGHHHGHHGHGHGHHHHHHHHHHHHHGFEEGHHHGFHHHGFHHHHDGHHHHHFGGGHHFGHHHFHHHFHHGGFHGHGGFFGGHHHHGHHHHHHHHHFBFGFGHHFGHGGHHHHGGCFGHHHHHHE?GCGGF1GCDGCGHHGHGGHHHHHHFDFFFHHGHHGECCCCGGG0CHFFHF/C0GCGGFGGGFFGFFGGFGGGFF0BFB.
@M03495:530:000000000-LYBTV:1:2109:19091:20957 2:N:0:CATCACCC+TGCTATAT
ATATTTTGCCGTTGATAAACCACCCTCCCTGTGGTCGTTATCTTGCTCCTTCTGTCGTCAACGAATTTACTAATTCCAAAGCTCACATGCTGACAGATCGGAAGAGCGTCGTGTAGGGAAAGAGTGTATATAGCAGTGTAGATCTCGGTGGTGGCCGTATCATTAAAAAAAAAAAAATGATAAAAATCGGGGGTAGAGAGTAGATTAGATATAGACGTAAAGACAAGTGGTATAGATCATTCGATGGGGTA
+
CDDEDFFFFFCBGGGGGGGGGGGGGHHGGHHHHHHHGGGHHHHHHHHHHHHHHHHHGGGHGHGGGHHHHHHHHHHHHHHHHHHHHHHHHHHHHHHHHHHGGGGGHHGGGGGGGGHHHGHHHHGHGHFFGHHHHHHHHFGHHFB2GFGGCCD?/?CGG@/=0=1GHGBD1@E?@E--9<011<1110.0..----..111.011<1<1011111110.....11///.:10111111110:11111:.9...
@M03495:530:000000000-LYBTV:1:2109:10982:20968 2:N:0:CATCACCC+TGCTATAT
ATATTTTGCCGTTGATAAACCACCCTCCCTGTGGTCGTTATCTTGCTCCTTCTGTCGTCAACGAATTTACTAATTCCAAAGCTCACATGCTGACAGATCGGAAGAGCGTCGTGTAGGGAAAGAGTGTATATAGCAGTGTAGATCTCGGTGGTCGCCGTATCATTAAAAAAAAAAACAATAACAAGAGCGGTAGATAATGCAGCGATGACGACTACATAGATGGTGTTAGCTGACTTAAGCACTAAGTGGAA
+
CCCCCFFFFFCBGGGGGGGGGGGGGHHGGHHHHHHHGGGHHHHHHHHHHHHHHHHHGGGHGHGGGHHHHHHHHHHHHHGHHHHHHHHHHHHHHHHHHHHHGGGGFHHGGGGEGHHHHGGHHHGGFGHGHHHHHHHHHHGHFFGGFHGG?C?C1@@AE/.<<FGGGFHHHGC-@F-...000<00//./--...00000:<000--..00..-.-/0000000000<.00<000/:000000/000<00000
@M03495:530:000000000-LYBTV:1:2109:25914:20986 2:N:0:CATCACCC+TGCTATAT
ATATTTTGCCGTTGATAAACCAGCTAATCCTGAAAAAAAAATCAAAGCTAAAAACTACAATGCTAAGACCACGATGTGACTGCTATCAAAGTTAGATATATATGTAAATTATTCATCTGTCAAATCCTAGAATTATATCATACCTGCTCCAGCAATCACGACCTGTAATGGTTTAGTGGGTTGTTCACTGTTTCTGAAAAATGAAGATAGTTGTCCAGCTTCCAAAAAGTTTATTGTGTTTTCTAGTGGAG
+
BCCCCFFFFFCBGGGGGGGGGGHHHHHHHHHHGHGHHGGGGHHHGHGFHHHHHHGHHHHHHHHHHHHHHHHHGGHEFHHHHHHHHHHHHHHHHHHHHHHHHHHHHGHHHHHHHHHHHHHHHHGFHHHHHHHHHHHHHHHHHHHGHHHHHGHHHHHGHFHGFGGGHHGHFGHFFHHHHFHHGGGGHHGHHHGHHHHHFHGHHHHFBG0FGHFFHHHHHHHHHFGHFFHGGGFGGGGGGG/;FFF0FFFG.BA
@M03495:530:000000000-LYBTV:1:2109:19864:21003 2:N:0:CATCACCC+TGCTATAT
ATATTTTGCCGTTGATAAACCAGCTAATCCTGAAAAAAAAATCAAAGCTAAAAACTACAATGCTAAGACCACGATGTGACTGCTATCAAAGTTAGATATATATGTAAATTATTCATCTGTCAAATCCTAGAATTATATCATACCTGCTCCAGCAATCACGACCTGTAATGGTTTAGTGGGTTGTTCACTGTTTCTGAAAAATGAAGATAGTTGTCCAGCTTCCAAAAAGTTTATTGTGTTTTCTAGTGGAG
+
AABABFFFFFBAFGGGGGGGGGHHHHHHHHHHHHHHHGGGGHHHHHFGHHGHHHGGHHHHHHHHHHGHGHHHGGHFGDHHHGHHHHGHFHEGHHHHHHHHHHHHGHHHHHHHHHHHHFHHHHFHGHFHHHHHHHHHGHHHHHHEHHGHHHHHGHHHHHHGGGGGHGHGGHHHHFHHHHFEDE-EFHHHHHGHHFFHFGHFHHHHFFCGGGGGGGCGHHBGGGHFCGEFG0FFGGGFFF:C;F9FFFGFFF?
@M03495:530:000000000-LYBTV:1:2109:13874:21005 2:N:0:CATCACCC+TGCTATAT
ATATTTTGCCGTTGATAAACCAGAACCATCCAAAGCTCACATGCTGACAGATCGGAAGAGCGTCGTGTAGGGAAAGAGTGTATATAGCAGTGTAGATCTCGGTGGTCGCCGTATCATTAAAAAAAAAAACAAAGAATAAATATACGGAACTAGTGAATATTCAACAGAGACACGAGATGGTTGAGGACAGAGAACTGTAGATGCACAGCCAGATGGTGCTGCACATCGTAAATCCACTCATTGTACAAGAA
+
CCDDDFFFFFEBGGGGGGGGGGHHHHHHHHHHHHHHHHHHHHHHHHHHHHHHHHGGGGHHHGGGGEGFGGHGHHHHHHHHHHHHHHHHHHHHHHHHGHHHHGFEGFHGGEG<EGHHHHHFFHHGFFC/<?//0000>1<11=1110...-0001111111111110/<//<//.--.<00<1./0/:.<.<//001<1111110001/.....010:10<10/0110.<...110001//111111110//
@M03495:530:000000000-LYBTV:1:2109:17527:21017 2:N:0:CATCACCC+TGCTATAT
ATATTTTGCCGTTGATAAACCAGCTAATCCTGAAAAAAAAATCAAAGCTAAAAACTACAATGCTAAGACCACGATGTGACTGCTATCAAAGTTAGATATATATGTAAATTATTCATCTGTCAAATCCTAGAATTATATCATACCTGCTCCAGCAATCACGACCTGTCCTGGCAAACAACCTGCAGAAAAGCCAATCAAATATATTTTCACAAGAGATGGAATGTGAGGCAATAATAGAGTACAAAGGTTGA
+
BBBCCFFFFFCCGGGGGGGGGGHHHHHHHHHHHHHHHGGGGHHHHHGHHHHFHHGHHHHHHHHHHHHHHHGHGGHGHGHHHHHHHHHHHHHHHGHGHHHHHHHHHHHHHHGHHHHHHHHHFGHHHHHHHHHHHHHHHHHHHHGHHHHHHHHGHHHHHHHGGGGGFHHHGHHHHFGHHHHGHGHHHHHHHHHHHGGGHHGHFHHGHHHHGHHHHGFGHGHGHHHGF0FGGGGGGGGGGBFBFFGGGGGCCF;
@M03495:530:000000000-LYBTV:1:2109:27219:21018 2:N:0:CATCACCC+TGCTATAT
ATATTTTCCGTTGATAAACCACCCTCCCTGTGGTCGTTATCTTGCTCCTTCTGTCGTCAACGAATTTACTAATTCCAAAGCTCACATGCTGACAGATCGGAAGAGCGTCGTGTAGGGAAAGAGTGTATATAGCAGTGTAGATCTCGGTGGTCGCCGTATCATTAAAAAAAAAAAAAAAAGATACTAAGCATGCAGGACGGGGCACTACAACATGTATAGACAACAGGAGACATAGTGACACACTGGCACGG
+
CBCCDFFFFCFFGGGGGGGGGGGGHHGGHHHHHHHGGGHHHHHHHHHHHHHHHHHGGGHGHGGGHHHHHHHHHHHHHHHHHHHHHHHHHHHHHHHGHHHGGGGHHHGGGGGGHHHHGHHHHHHHHHHHHHHHHHHHHFHHHFGFFFE?DE/>B//A@A?CFFGBGG1GFEG@---9---<901111:0/110001...9----<./0:<00./011:11101<../.<...::1<111110/.<0<./0.-
@M03495:530:000000000-LYBTV:1:2109:13309:21018 2:N:0:CATCACCC+TGCTATAT
ATATTTTGCCGTTGATAAACCAGCTAATCCTGAAAAAAAAATCAAAGCTAAAAACTACAATGCTAAGACCACGATGTGACTGCTATCAAAGTTAGATATATATGTAAATTATTCATCTGTCAAATCCTAGAATTATATCATACCTGCTCCAGCAATCACGACCTGTAATGGTTTAGTGGGTTGTTCACTGTTTCTGAAAAATGAAGATAGTTGTCCAGCTTCCAAAAAGTTTATTGTGTTTTCTAGTGGAG
+
AABBBFFFFFB2EFGGGGGGGGHHHHGGHBGHHGHHHGGGGHHHHHEHHGHHHHGHGFHHFHHFHGHHGFHHDEEEHGGFEEEHHHHHHHHGHHHHHHHHHHHHGHHHHHHHHHHHHHHHHGFHHHHGHHGHHHHHHGHHHHFFHHFG3FGGHHHFFFHGF??DHHFBGHFHBGHHDGFHDFGGGHFHHGHGFGHGHHHHFAGFDFF0GHHEGHFGHGGFHE:CCCCADBFEBFFFFFGGGGGFFGGGGGE
@M03495:530:000000000-LYBTV:1:2109:26502:21028 2:N:0:CATCACCC+TGCTATAT
ATATTTTGCCGTTGATAAACCAGCTAATCCTGAAAAAAAAATCAAAGCTAAAAACTACAATGCTAAGACCACGATGTGACTGCTATCAAAGTTAGATATATATGTAAATTATTCATCTGTCAAATCCTAGAATTATATCATACCTGCTCCAGCAATCACGACCTGTAATGGTTTAGTGGGTTGTTCACTGTTTCTGAAAAATGAAGATAGTTGTCCAGCTTCCAAAAAGTTTATTGTGTTTTCTAGTGGAG
+
AAABBFFFFFBAEEGGGGGGGFHHHHGHHHHGHBDFHGGGGHCHHFDFFGBGFEEHHHHHHHHHG5GGHFGHGGHGHHHHHFFHHHHHHFHHHEGHGHHGGHHHEGHHHHHHHHHHHHHHFHGEEFFHHHEHHHHFBGHFHHBGHGHHHHHHBGGFHHFFA?DGGGHBFGHGHHHHHHHGGEFGHHGHHHFHDGHHFH0GHFHFGEHHGH0CCCCGHHHHGGGCC0;.;0CF0FFGFF/;;FFFFGBFFFE
@M03495:530:000000000-LYBTV:1:2109:3978:21090 2:N:0:CATCACCC+TGCTATAT
ATATTTTGCCGTTGATAAACCAGCTAATCCTGAAAAAAAAATCAAAGCTAAAAACTACAATGCTAAGACCACGATGTGACTGCTATCAAAGTTAGATATATATGTAAATTATTCATCTGTCAAATCCTAGAATTATATCATACCTGCTCCAGCAATCACGACCTGTAATGGTTTAGTGGGTTGTTCACTGTTTCTGAAAAATGAAGATAGTTGTCCAGCTTCCAACAAGTTTATTGTGTTTTCTAGTGGAG
+
BBBBBFFFFFB>EEGGGFFGFGHFHHHHHGHHFHHHGGGGGHFHHHHGHHHHHHGHHHHHHHHHHHHHHHHHGGGGGHHFGHCHHHHGHHHHGHHHHHHHHHHHHHHHHGHHHHGHHHHHFHHHHFHHHHHHHHHHHHHHHHHEHHHHGHHHHFFF@GHGGGGGFHHFHHHFGHHGGHHGGGGDHHGHHHHG0DBFGHHFGHHEHHHH0CGGHHHCGHHHHCC00/.;9;FGGGGGGGFGGGGGBFCFGGE
@M03495:530:000000000-LYBTV:1:2109:10290:21093 2:N:0:CATCACCC+TGCTATAT
ATATTTTGCCGTTGATAAACCAGCTAATCCTGAAAAAAAAATCAAAGCTAAAAACTACAATGCTAAGACCACGATGTGACTGCTATCAAAGTTAGATATATATGTAAATTATTCATCTGTCAAATCCTAGAATTATATCATACCTGCTCCAGCAATCACGACCTGTAATGGTTTAGTGGGTTGTTCACTGTTTCTGAAAAATGAAGATAGTTGTCCAGCTTCCAAAAAGTTTATTGTGTTTTCTAGTGGAG
+
BBBBBFFFFFBAGGGGGGGGFGHGHFGHHGHGHHHHHGGGGHHGHHFFHHHHHHGHHHHHHFGHHHHHGGHHGGHGFBGFHBGHHHGFGHHFEGHHHHHGHHHHEHHHHGHGFHHHFHHFHHFEFFHGHFGHHGHHHHHHHHGGHGAFFGBGEHHHGHFFGGGGHGHHHHHGHHHHFD0CACCDHHGFFHHGHGHHHHGHGHGHFFBGHGCGHHGGGFHEHB:0;GCEFBBFFFGGGGGFFGBFGGGGGGF
@M03495:530:000000000-LYBTV:1:2109:12554:21110 2:N:0:CATCACCC+TGCTATAT
ATATTTTGCCGTTGATAAACCACCCTCCCTGTGCCCTCCAAAGCTCACATGCTGACAGATCGGAAGAGCGTCGTGTAGGGAAAGAGTGTATATAGCAGTGTAGATCTCGGTGGTCGCCGTATCATTAAAAAAAAAAAAAGAGAAGATATAAGATAAGAAAGCACAGATGAGAGACATGAGAAACAGGGTGGAACCTACAAACGACTCGAGAGAAGACACGAGAGAATAGTATGAAGATGTGTGACAGGTAC
+
CCCCCFFFFFCBGGGGGGGGGGGGGHHGGHHHHHHHHHGHHHHHHHHHHHHHHHHHHHHHHHGGGGHHHGGGGEEHHHHGGHHHHHHHHHHGGHHHHHHHFGGHFHHHHGEFGGHG/EECDHHHHHHHHFDG?//>---..//0/<0<0000;000000:0/0///00000;9.//00;0000///../.-.00:/0/000:..-.;....;:0/0///.:-.;.0;00000;0000:0;00.0000.000
@M03495:530:000000000-LYBTV:1:2109:17665:21115 2:N:0:CATCACCC+TGCTATAT
ATATTTTGCCGTTGATAAACCAAAGCTCACATGCTGACAGATCGGAAGAGCGTCGTGTAGGGAAAGAGTGTATATAGCAGTGTAGATCTCGGTGGTCGCCGTAGCATTAAAAAAAAAAACAGAAGAGAGAATCAGATGATCGGGAACCAAGTTGGAATTATTGCGAGAACTAAGAGGCTGAGCCCTGATTATAATGCTAAACAGGTAGCCACACGCGCAGCGATTGCTCAAGTCCTGCGCCGAAGACAGTA
+
ABBBBFFFFFBAGGGGGGGGGGHHHHHHHHHHHGHHHHHHHHHHGGGGHHHGGGG0EGGHHGHHHHBG@FFGHHHHHHGHHHEDDFGHH41?1?E>3>/EE>///B?GGDDDGEGD/B@/?0011100//111111<111=..-<A..<<.000<000000000.:-;.;000/00..;...//.9./;0;0;0090;00090/.0;/;B/..;-9-------..;////9////9//--.9---./9.9:
@M03495:530:000000000-LYBTV:1:2109:23224:21130 2:N:0:CATCACCC+TGCTATAT
ATATTTTGCCGTTGATAAACCAGCTAATCCTGAAAAAAAAATCAAAGCTAAAAACTACAATGCTAAGACCACGATGTGACTGCTATCAAAGTTAGATATATATGTAAATTATTCATCTGTCAAATCCTAGAATTATATCATACCTGCTCCAGCAATCACGACCTGTCCTGGCAAACAACCTGCAGAAAAGCCAATCAAATATATTTTCACAAGAGATGGAATGTGAGGCAATAATAGAGTACAAAGGTTGA
+
ABCCCFFFFFDCGGGGGGGGGGHHHGHGHHHHHHHEHGGGFHHHHHEHHHFHHHGHHHHHHHHHGHHHHHHHGGHGHHHGHHHHHHHHFHHHHHHHHHHHHHHHHHHHHHHHHHHHHHGHHHGHHHHGHHHHHHHHHHHHHHHFFHHHEHHHFHHGHHHGGGGGGHHFHHHHHHHHHGEGHHHHHHHHGHHHHHFFHHHGHHHHHHHGHHHHHHHEHHHHFHHHFGGGGGGGFGFGFGG9FFFFFGGFGFF
@M03495:530:000000000-LYBTV:1:2109:27245:21158 2:N:0:CATCACCC+TGCTATAT
ATATTTTGCCGTTGATAAACCAGTCAGGAGTCCAAAGCTCACATGCTGACAGATCGGAAGAGCGTCGTGTAGGGAAAGAGTGTATATAGCAGTGTAGATCTCGGAGGGCGCCGTGTCATTTACAACAAAAACACAGGTTGGTTTTTACAGCTCCTAGGTGAAGCATTTGCAGAGTCCGCTTGGTATTGAGATTGTGCCTTTAGCTGGCGCTGGGGCCCTTAAAACACGCTGCGTGGACTGAGACGTCATCT
+
BBBBBFFFFFBAGAAFGGGGF4AEDGBB4CGGHHGHGGFHHHFHHHFHGFBFGFGG??AEHHHGGGGFFEGGHGFEEGGFBGG44FGEGED3BF@FFFB44B1C1>//>>//E@/BBD2?2B2?F1?/0@C//0/0?110/?/0///111<11111101111<0/0=00<0<0.00<.-....:000000.00000;000000000;.-.-9-.-.9@.//////...-9..9..-.;/;////.....//
@M03495:530:000000000-LYBTV:1:2109:24753:21165 2:N:0:CATCACCC+TGCTATAT
ATATTTTGCCGTTGATAAACCAGCTAATCCTGAAAAAAAAATCAAAGCTAAAAACTACAATGCTAAGACCACGATGTGACTGCTATCAAAGTTAGATATATATGTAAATTATTCATCTGTCAAATCCTAGAATTATATCATACCTGCTCCAGCAATCACGACCTGTAATGGTTTAGTGGGTTGTTCACTGTTTCTGAAAAATGAAGATAGTTGTCCAGCTTCCAAAAAGTTTATTGTGTTTTCTAGTGGAG
+
CCCCCFFFFFBAGGGGGGGGGGHHHHHHHHHHHHHGCEGGGHHHHGHHHGHHHHGGHHHHHHHHHFGHHHHHGGHGHHHGHFFHHHFHHHGGGFHHHHHHHHHHHHHHHFHHHGHGHHHHFHFGFG3FHHHHHHHHGHHHHHHFFHHHHHHGHHFFFHHFGGGGHGHHHHGGHHHF=FGHGGGGHHGFHHHHHHHGHHHHHGFB0GFHHHHFHHHCGHGFHFGCGHGEGBFFFFB0;0:;FFBFGFGE.9.
@M03495:530:000000000-LYBTV:1:2109:18321:21170 2:N:0:CATCACCC+TGCTATAT
ATATTTTGCCGTTGATAAACCAGAGGACTCAGGCTGGACCAAAGCTCACATGCTGACAGATCGGAAGAGCGTCGTGTAGGGAAAGAGTGTATATAGCAGTGTAGATCTCGGTGGTCGCCGTATCATTAAAAAAAAAAAAAAAGATGGAAGGAGGTTAATGCATGCAAGAGATACAAGAATGAAAGTAACTGAAGAGACGATATGATTAACAGGCAATGAAACGAAGCTAATGTGGTGGTTGGAGACTCAAG
+
BCCCDFFFFFDCGGGGGGGGGGHHHGHHHHHHHHHHGHHHHHHHHHHHHHHHHHHHHHHHHGHGGGGHHHGGGGFGHHHHGHHHHGHGHHHHHHGHHGHFGGGHGDHHHHGEFGE3E<EG>B0FGGBF3GFFCGGA@-----.:01:/0/...../111111110:1:/<<111100//0:0:11111111<:01.//.-..<111111110..9.001110....-01111110/.....-0/0.00000
@M03495:530:000000000-LYBTV:1:2109:8477:21187 2:N:0:CATCAGCC+TGCTATAT
ATATTTTGCCGTTGATAAACCAGCTAATCCTGAAAAAAAAATCAAAGCTAAAAACTACAATGCTAAGACCACGATGTGACTGCTATCAAAGTTAGATATATATGTAAATTATTCATCTGTCAAATCCTAGAATTATATCATACCTGCTCCAGCAATCACGACCTGTAATGGTTTAGTGGGTTGTTCACTGTTTCTGAAAAATGAAGATAGTTGTCCAGCTTCCAAAAAGTTTATTGTGTTTTCTAGTGGAG
+
AABABFFFFFBAFGGGFBGCGGHAGGHGHHHHHHBHFGGEGHAGHHGEHDFGGHEHFGHHHHHFHBHHGGHHGGHAGHHGEHFHGFHHHFHHHHHHGHHHGHHHFGHHHHHHGHHGGHGHHHHGG3GFGHHHHHHHHHHHHHHCGGA2BGCGFCHHFBGFGCGFCFGHGFH<DFGF<GFECFGGGHFHHHGFFFHGHHHHFGHHDFHGGHHHFC:CGHHHBG:00:..;9B0BFBCGF/:9F0CBBFFA09
@M03495:530:000000000-LYBTV:1:2109:18982:21220 2:N:0:CATCACCC+TGCTATAT
ATATTTTGCCGTTGATAAACCATAATGTCACAACCACTTCTTGCCCTCCAAAGCTCACATGCTGACAGATCGGAAGAGCGTCGTGTAGGGAAAGAGTGTATATAGCAGTGTAGATCTCGGTGGGCGGCGTAGCATTAAAAAAAAAAAAAGGGCAGTGGGAAGACAGGGTGATAAACAGGGCGGAGGGCTGACCAGAGACAGCGCAACTGACGCAGAGCGTGCGCTGGCGTAAAGCTGCACCCTTGCGCCTG
+
ABBBBFFFFFBAGGGGGGGGGGHHHGHHHHHHHGGGGHHHHHHFHGHEGHHHHHHHHHHHHHHHHHHHHHHHGGGGHHHGGGGEEGFHHGHGHHHHFFGHHHHHHHHHGHHHDGDBBG0FFF?//>/>/<//?<GBGDDFD<@DCG-;-....:99//../9.///..9..0000//....--;---.9.../9...9.9..----9////..---;/-...-----.-.-..//;B////.././--...
@M03495:530:000000000-LYBTV:1:2109:14806:21231 2:N:0:CATCACCC+TGCTATAT
ATATTTTGCCGTTGATAAACCAGTCTCCAAAGCTCACATGCTGACAGATCGGAAGAGCGTCGTGTAGGGAAAGAGTGTATATAGCAGTGTAGATCTCGGTGGTCGCCGTATCATTAAAAAAAAAAAAAGTGATGAGTTTCCAAACATATAGAAAGCTGACAAATCAGGTGTTAAATTGTGTTTGGCAAATAACCGAAATCAAACACCAACTCCATTCACACGAGACGACATACAACTTCACTTAATTCGGA
+
BBBBBFFFFFBAEGGGGGGGGGHHHFFHHHHHFFHHFHHHHHHHHHHHGHHGGGGHHHGEAEGGHHHHGGGHHHHHHHHHHGHHHHHFGGHHGGHHFGEEDA>F@EGG/E0FFHHBDGHFGGG@@?/>.11=1<1111111==1..<000000<//000<0;G0CG000/0:00000;;0//:;./00.;000/----.0;000..;.../////////9/9--...---./////////////;///..;
@M03495:530:000000000-LYBTV:1:2109:8132:21264 2:N:0:CATCACCC+TGCTATAT
ATATTTTGCCGTTGATAAACCAGGACTCAGGCTGGACCAAAGCTCACATGCTGACAGATCGGAAGAGCGTCGTGTAGGGAAAGAGTGTATATAGCAGTGTAGATCTCGGTGGTCGCCGTATCATTAAAAAAAAAAATAAGGACAGAGAAGGAGAGCGAGTGTAGAAATAAAAGGTGATGGAGGGGGCTATCTGAGTGTGAAGTGCGACCGTACTCGGTCTTGATACCGGCAGTTGCTAGCAGTATGGTATA
+
BBCCCFFFFFC2EEGGGGGGGGHGGHHHHGHHHHGFHHHHHHHHGHFHHHHHHGHHGGEHHGGGGHHFGGGEEEHHHHGCGHHFFGHHHHHHHHGHHHH@GF4GFDFHG?D?EBE/<E</0?3DFF3BDBBC///-0111110>.///</......----;000000000000.0/00;;//:-----.9/;////:;///////-:---..../:....///:/;/.----///;/////9//////9;/
@M03495:530:000000000-LYBTV:1:2109:8964:21271 2:N:0:CATCACCC+TGCTATAT
ATATTTTGCCGTTGATAAACCAGCTAATCCTGAAAAAAAAATCAAAGCTAAAAACTACAATGCTAAGACCACGATGTGACTGCTATCAAAGTTAGATATATATGTAAATTATTCATCTGTCAAATCCTAGAATTATATCATACCTGCTCCAGCAATCACGACCTGTAATGGTTTAGTGGGTTGTTCACTGTTTCTGAAAAATGAAGATAGTTGTCCAGCTTCCAAAAAGTTTATTGTGTTTTCTAGTGGAG
+
BCCCCFFFFFCBGGGGGGGGGGHHHHHHHHHHHHHHHGGGGHHHHGHGHHFFHHGHHHHHHHHHHGHHHFHHEEHGCEDFBDFEBEFHHFDG4FGDFDFD@GHHDHHFHDFHEBBEHFGGBHHFDH3BFGHFHFHHHF3?GFHEFGEFHCBG2F2>FGFD<E?CG=F1?GDHH0CD1FFHGGGGEHBDFFGHFBDDGGFHACFH0:0:0:G:G:GB0G/C0CCGHFE?DFGE9CB009;CG/0;009;.0.
@M03495:530:000000000-LYBTV:1:2109:27714:21280 2:N:0:CATCACCC+TGCTATAT
ATATTTTGCCGTTGATAAACCAGCTAATCCTGAAAAAAAAATCAAAGCTAAAAACTACAATGCTAAGACCACGATGTGACTGCTATCAAAGTTAGATATATATGTAAATTATTCATCTGTCAAATCCTAGAATTATATCATACCTGCTCCAGCAATCACGACCTGTCCTGGCAAACAACCTGCAGAAAAGCCAATCAAATATATTTTCACAAGAGATGGAATGTGAGGCAATAATAGAGTACAAAGGTTGA
+
AABBBFFFFFBAGCCGBGGDGGGHHGFHHGHHFFHHFGGGGHHHHGHHHHHHHHGGHFHGFGHHHHHHHGHHGGGEGHHFHHHHHFFHFHHHHHHGHGHHHHHHGHHHHHHGHHHHHHHHHH4F?GBFHGGGHHHHHHHHHHEHHHHHGHHHGFHFGHHGFGGGHHEHFHFHHHGHH.GDEFFFG1FGGBHHFHG/GHBGFGHHFHHHHHBFHC./;GECCGF;;FFFGG?BF0BFFGGFFGGFFFFGGG9
@M03495:530:000000000-LYBTV:1:2109:21625:21299 2:N:0:CATCACCC+TGCTATAT
ATATTTTGCCGTTGATAAACCACCCTCCCTGTGGTCGTTATCTTGCTCCTTCTGTCGTCAACGAATTTACTAATTCCAAAGCTCACATGCTGACAGATCGGAAGAGCGTCGTGTAGGGAAAGAGTGTATATAGCAGTGTAGATCTCGGTGGTCGCCGTATCATTAAAAAAAAAAAAGATGAGGATAAAGGGGGTGGTGCGATGGTAAGAAGAAAGAGCGCAAGAGTTGAGAGAAGGGATGATTATGACATG
+
CCCDCFFFFFDCGGGGGGGGGGGGGHHGGHHHHHGHGGGGHHHHHHHHHHHHHHHHGGGHGHGGGHHHHHHHGHHHHHFHHHHHHHHHGHHGHHHHHHHHGGGGHHHFGGGFGHHHHGHHHHFGHHGFHHHHHHHHGHDHFGFFB@FGCED?D@@AE@<0><F1FFHBG-@E:E--..0000/0/00000.-9---9B09....000000/0//0//:----9:.00000.<90/..</900000000000
@M03495:530:000000000-LYBTV:1:2109:19227:21395 2:N:0:CATCACCC+TGCTATAT
ATATTTTGCCGTTGATAAACCAGGCGGACCAAAGCTCACATGCTGACAGATCGGAAGAGCGTCGTGTAGGGAAAGAGTGTATATAGCAGTGTAGATCTCGGTGGTCGCCGTATCATTAAAAAAAAAAAAAGAGAATAAATAGGATGGGATCTAGAGATGACGAGAGGGAGCGGCAGGGGAGGTAGGGTACGGTAGGGGGGGCGAGTACACATAGGGGGGAGGTGCATAGGAGCGACGACGGAGGATGGAGG
+
BCCCCFFFFFCAGGGGGGGGGGHGGGGGGGABBGGHHHHHHHHHHHHHHHHHHGGGGHHHGGGGFEGHHHGGHHHHHHHHHHHHHHHHHHHFFHHHHHHHGEEG/?>/EGCFHFFFHHGHFFFCC/<---..///0000000000/.://.0000;09F00..-.;...:.9---99--.--9//.;///../...:.------:-./////9//;.-----9.;///////.--------..-./:.//.
@M03495:530:000000000-LYBTV:1:2109:26537:21411 2:N:0:CATCACCC+TGCTATAT
ATATTTTGCCGTTGATAAACCACCCTCCCTGTGGTCGTTATCTTGCTCCTTCTGTCGTCAACGAATTTACTAATTCCAAAGCTCACATGCTGACAGATCGGAAGAGCGTCGTGTAGGGAAAGAGTGTATATAGCAGTGTAGATCTCGGTGTGGGGCGTGTCATTAAAAAAAAAACAAAAAGATGATGCCACCAGCGCCCGGTTGCCACGGACAGACATACTCTCTCCCCGACGCAGCCCCCGTAGAGCGCC
+
A1AAAFFFFFD>AAAEGGGG1EFGEGHGFFB1BAFG?AECGHHFGHFBE1BBG1GBCAFHGGGGGHGGFF12DG@2DDBGGBGHHHCHHHHGDBGFHHGGE//>0GEEEEE@??01EF0<FE0B11BBGHHEDDD1BB>>1B21220F<?//////---./0<0=<0=0-:--9.99.....0000900:0....---;------/99------/--//////;/9//------9-----;-9-:-/;--;
@M03495:530:000000000-LYBTV:1:2109:5996:21446 2:N:0:CATCACCC+TGCTATAT
ATATTTTGCCGTTGATAAACCAGAGGACTCAGGCTGGACCAAAGCTCACATGCTGACAGATCGGAAGAGCGTCGTGTAGGGAAAGAGTGTATATAGCAGTGTAGATCTCGGTGGTCGCCGTATCATTAAAAAAAAAAAAAGAGACAACAGGAAGAGTAAAGAGCAACGGAAAGCGGGATAGGTAGCAAAAGTACAGCGACAGTAGAGTAGACAGGGGTACGGAAGGGAGAGACGTTACGAGGTGAGACAGA
+
ACBBCFFFFFCBGGGFFGGGGGHHHGFEGHABFGCGGHHGGHHHHHHHHHHHHGHHGHGHHHHGGFDHHGGGGFEGCHHHGEGHHHHBFFGHHHHFHGHBG4FG4FFHFHG/?E?3>/?E>/003B33?3BDD?A<-->-.</////../../...000000//;/.--..-./.---.://99F////9///////-----///////////...-../.....................-.././/9./
@M03495:530:000000000-LYBTV:1:2109:19951:21448 2:N:0:CATCACCC+TGCTATAT
ATATTTTGCCGTTGATAAACCAGGACTCAGGCTGGACCAAAGCTCACATGCTGACAGATCGGAAGAGCGTCGTGTAGGGAAAGAGTGTATATAGCAGTGTAGATCTCGGTGGTCGCCGTATCATTAAAAAAAAAAAAAATAAATGACAGCAAGAGCGTAGAGAGATTGTGAGGGTTGCACGTCAGTGAAGCGAGGGGATAGAAGAGAAACAGCACGCGTGAGGTGACGAGACATAGTGGCACGACAGGTCG
+
BCCCCFFFFFECGGGGGGGGGGHGHHHHHHHHHHGHHHHHHGGHHHHHHHGHHHGHHHHHFGGGGHHHGGGFFGHHHHGHHHHHHHHGHHHHHHHHHHHFGHGBFHGHG?EGE??/?EED0FGDHFBFDHCFGCF----.011111000.//:/./-..-.11..1100111:...-.00.<...111110-.----../01110./00///./.-9---.../<109.-9./1<111../0<.---.00-
@M03495:530:000000000-LYBTV:1:2109:15741:21451 2:N:0:CATCACCC+TGCTATAT
ATATTTTGCCGTTGATAAACCAGGGACTCAGGCTGGACCAAAGCTCACATGCTGACAGATCGGAAGAGCGTCGTGTAGGGAAAGAGTGTATATAGCAGTGTAGATCTCGGTGGTCGCCGTATCATTAAAAAAAAAAACAACAGAACTAGGATAAGGAGAATGACAGTGAGAATGCTAGGACAGGATGTAGAGCGGTTCGGAGGCAGGTAGATGGATGACGTGTGCGCTCAGCGTAGTAAGACAGAAGAGCA
+
BBCCDFFFFFEBGGGGGGGGGGHGGGGHHHHHHHHGHHHHHHHHHHHHHHHHHHHHHHHGHHGGGGGHHGGGGEGHHHHGHHHHHHHHHHHHHHGHHHHHBGGDGBHGHG/EFE3E/E@<A0BFHHBDGHHGGGC@-.....0/0<1<<C<100000...010000<11011011:11.00/...0<0111<1--.-.-<.--...-.101110/<000.<./.19<-../:...-.11110/</000./0
@M03495:530:000000000-LYBTV:1:2109:21360:21457 2:N:0:CATCACCC+TGCTATAT
ATATTTTGCCGTTGATAAACCAGCTAATCCTGAAAAAAAAATCAAAGCTAAAAACTACAATGCTAAGACCACGATGTGACTGCTATCAAAGTTAGATATATATGAAAATTATTCATCTGTCAAATCCTAGAATTATATCATACCTGCTCCAGCAATCACGACCTGTAATGGTTTAGTGGGTTGTTCACTGTTTCTGAAAAATGAAGATAGTTGTCCAGCTTCCAAAAAGTTTATTGTGTTTTCTAGTGGAG
+
A1AAAFFF1FD1EEGGEFGB1FGH1FG3A33F1ADD0EAFAHBAFF101FGF1EF1BFHHFHHEFFFFHFFE/E/FGFFHEF0FHHFGBH1BGGHHEG2F@FHH22FFH1GDHHHGFHFFHFG1B1EHFBDEGHHFDGGDFGBFDG0FG1FFBG0FHHHFABCCCGHB1DF?DHCGGGGEC.CA.GGBGHHG0DGGGFGGHGEF0CGFGFCG0<0;;G/G00:0;0..=B09B90C;0;9//009;00.9:
@M03495:530:000000000-LYBTV:1:2109:10538:21479 2:N:0:CATCACCC+TGCTATAT
ATATTTTGCCGTTGATAAACCAGCTAATCCTGAAAAAAAAATCAAAGCTAAAAACTACAATGCTAAGACCACGATGTGACTGCTATCAAAGTTAGATATATATGTAAATTATTCATCTGTCAAATCCTAGAATTATATCATACCTGCTCCAGCAATCACGACCTGTAATGGTTTAGTGGGTTGTTCACTGTTTCTGAAAAATGAAGATAGTTGTCCAGCTTCCAAAAAGTTTATTGTGTTTTCTAGTGGAG
+
ABBCBFFFFFCBGGGGGGGGGGHHHHHHHHHHHHHHHGGGGHHHHHGHHHHHHHGHHHHHHHHHHGHHHGHHGGHGHGHGHHHHHHHHHHHHHHHHHHHHHHHHHHHHHHHHHHHHHHHHHGFGHHHHHHHHHHHHHHHHHHHHHHFHHHHHHHHHHHHGGGGGHHHHHHGHHHHHDHHHFGGFHHEFHHGHGHGHHHGHFHHGHHHHHHHHHHHHHHHFHHCCFHEADFFFGGFGGG:FGGGGGGFGGFA
@M03495:530:000000000-LYBTV:1:2109:25029:21480 2:N:0:CATCACCC+TGCTATAT
ATATTTTGCCGTTGATAAACCAGCTAATCCTGAAAAAAAAATCAAAGCTAAAAACTACAATGCTAAGACCACGATGTGACTGCTATCAAAGTTAGATATATATGTAAATTATTCATCTGTCAAATCCTAGAATTATATCATACCTGCTCCAGCAATCACGACCTGTAATGGTTTAGTGGGTTGTTCACTGTTTCTGAAAAATGAAGATAGTTGTCCAGCTTCCAAAAAGTTTATTGTGTTTTCTAGTGGAG
+
ABCCCFFFFFCCGGGGGGGGGGHHHHHHHHHHHHHHHGGGGHHHHHFHHHFFHHGHHHHHHHGHHHHHGGHHGGHGGHHHHHGHHHFHHHHFHHHHHHHHHHHHFHHHHHHHHHHHHHHFGHGGGFFGHHHFHHHHHHGHHHHFHHEHGFFHGHHHFHHGGGGGHGHFHHGHHHHHFFFHGFCEHHHHHHGHHHHFHBDG.CHFFHEGHGGGHFGHHHFHHHGGBCGEGFGGGFGGFGGGBBFFGB;0FGE
@M03495:530:000000000-LYBTV:1:2109:15582:21487 2:N:0:CATCACCC+TGCTATAT
ATATTTTGCCGTTGATAAACCAGCTAATCCTGAAAAAAAAATCAAAGCTAAAAACTACAATGCTAAGACCACGATGTGACTGCTATCAAAGTTAGATATATATGTAAATTATTCATCTGTCAAATCCTAGAATTATATCATACCTGCTCCAGCAATCACGACCTGTCCTGGCAAACAACCTGCAGAAAAGCCAATCAAATATATTTTCACAAGAGATGGAATGTGAGGCAATAATAGAGTACAAAGGTTGA
+
ABBBBFFFFFBBGGGGGGGGGG4GCB5FF55B53B52A2A0AABA35FG555A31BAAEG5A35D@333B21>0F1B4B44@3@FDCF43@@4443B4@4@FEHFBB?GE3FBGHB4B?B44F4GEFGFEGDGHFHFGDGHHHHHHHGFHFHHH0FGHHGGGGGHHFGGHGFHHHHHHGFFHHFF1FGFGHHGHGGH0DFFGD0CGEHHGFHHFHBGHFBCFHHF0FGGGFGGBFB;;F0CFFFGGE0C/9
@M03495:530:000000000-LYBTV:1:2109:13303:21489 2:N:0:CATCACCC+TGCTATAT
ATATTTTGCCGTTGATAAACCAGTCAGGAGTCCAAAGCTCACATGCTGACAGATCGGAAGAGCGTCGTGTAGGGAAAGAGTGTATATAGCAGTGTAGATCTCGGTGGTCGCCGTATCATTAAAAAAAAAAAAAAAAAGAAAGAAGAGACATGAGGGCGGGGGAAAAAAAATAAAAGAGCAATGTAAAAGTAGGAGCTGAGGAGAGATGAGAACGGAATATGTAGACGAGACGTAAAGTAAAGATATGAGTA
+
CCDDDFFFFFCCGGGGGGGGGGHHHHHHHGHHHHHHHHHHHHHHHHHHHHHHHHHHGGGGHHHGEGGEFHHHHGHHHHHHHHHHHHHHHGHHFG4BGGHHGHHGEFG>GG/EG/?FFGHFHFFFBDFB>@<------.../0/./0.///10<0/..---<--.</.---.011119//0/001111:10110:/..00..09...1010110...<<01111111.-<.......111111101111111
@M03495:530:000000000-LYBTV:1:2109:17874:21505 2:N:0:CATCACCC+TGCTATAT
ATATTTTGCCGTTGATAAACCAGGACTCAGGCTGGACCAAAGCTCACATGCTGACAGATCGGAAGAGCGTCGTGTAGGGAAAGAGTGTATATAGCAGTGTAGATCTCGGTGGTCGCCGGATCATTAAAAAAAAAAAAAGATAAAGATACGTCGCGAGGATGGGGGCAGAATACAATGACAAACAAGAGAACTCAGCAGACGAGTAGGTAGAGAGAGAGGCGGCACCAGGTGATGCAGACAGCGTCGCAGTC
+
BCCCCFFFFFCCGGGGGGGGGGHGHHHHHHHHHHGHHHHFHHFHHHHHHHHHHHHHHHHHHGGGGHHHGFGEEEHHHHGHHHHHHEG@GHHHHHHGHHHFGGDGEGFFGFGG/?E<EE///BGHFGFD2@CCG/--<-..00=000000.0.--:----/<...---../00000000000/.../<.<000<0000:/<---..00<0000<....9..-----....0000:0000.//.-..---9.0
@M03495:530:000000000-LYBTV:1:2109:15516:21513 2:N:0:CATCACCC+TGCTATAT
ATATTTTGCCGTTGATAAACCAGCTAATCCTGAAAAAAAAATCAAAGCTAAAAACTACAATGCTAAGACCACGATGTGACTGCTATCAAAGTTAGATATATATGTAAATTATTCATCTGTCAAATCCTAGAATTATATCATACCTGCTCCAGCAATCACGACCTGTAATGGTTTAGTGGGTTGTTCACTGTTTCTGAAAAATGAAGATAGTTGTCCAGCTTCCAAAAAGTTTATTGTGTTTTCTAGTGGAG
+
BBCCCFFFFFBAGGGGGGGGGGHHHHHGHHHHHFHHHGGFGHHHHHHGHHHHHHGHHHHHHHHHHHHHGHHHGGHGGHHHHHHHHHHHHHHHHHHHHHHHHHHHHHHHHHHHHHHHHHHHHHHHHHHHHHHHHHHHHHHHHHHFHHHHHHHHHHHHHGHGGGGGHHHHHHGFFHHHDHGHEFGGHHHHHHHHHHFHHFGHHHHHDGHHHHHGECCFCGFHHHHHF0CFDFFGGGGGGGFGGGGGGGGGGGG
@M03495:530:000000000-LYBTV:1:2109:13002:21528 2:N:0:CATCACCC+TGCTATAT
ATATTTTGCCGTTGATAAACCAGCTAATCCTGAAAAAAAAATCAAAGCTAAAAACTACAATGCTAAGACCACGATGTGACTGCTATCAAAGTTAGATATATATGTAAATTATTCATCTGTCAAATCCTAGAATTATATCATACCTGCTCCAGCAATCACGACCTGATAATGGTTTAGTGGGTTGTTCACTGTTTCTGAAAAATGAAGATAGTTGTCCAGCTTCCAAAAAGTTTATTGTGTTTTCTAGTGGG
+
ABABBFFFFFBAGGGGGGGGGGHHHHHHHHHGHHHHHGGGGHFHHGHHHHHHHHGHHHHHHHGHGHHHHHHHGGHGHHHHHHHGHHHHGHGHGHHHHHHHHHHHHHHHHHHHHHHHHHHHHHHHHHHFHHHHHHHHHHGHHHH2GHGHHFGHFHFGGHHGGGGGFCGGFHHHGHHHHHGFHGGGGHHGHHHGHHGHHHHFHHHHGHHFFHHHGHHHHHHEFCGHGCGAEE;C0BFGFBFCFFFFFFFCBF.
@M03495:530:000000000-LYBTV:1:2109:4574:21540 2:N:0:CATCACCC+TGCTATAT
ATATTTTGCCGTTGATAAACCAGTCACAACCACTTCTTGCCCTCCAAAGCTCACATGCTGACAGATCGGAAGAGCGTCGTGTAGGGAAAGAGTGTATATAGCAGTGTAGATCTCGGTGGGCGCCGCATCATTAAGAAAAAAAAAAAGCAGTAAAAGCAAGTGACCGAGGTTGTACGGCGCAGCCCCCCCTCTGAACTATACGCATACACAGAAGGACAGCAGATGGTGATGAAGAGACGAACAGCCTGATG
+
ABBBBBFFFDDAGGCGGDGGGGEAGFFDF2BFFHHGHFGGHHHDGHHHH2GHFHHHHHHFBFGFGFHGEGGGHGHGEGE@EFFGBF3??GFGBGGGFGH4DGHF@@BE3F4F4BFF/>>/?E////</<1>2@11>10@0//--<-..//0=0000./:/00000----.//;00..-9----A.9--;-../////////...9.//;/.///...9...9/////9//;;9//.;99----/...9.//
@M03495:530:000000000-LYBTV:1:2109:7010:21551 2:N:0:CATCACCC+TGCTATAT
ATATTTTGCCGTTGATAAACCAGCTAATCCTGAAAAAAAAATCAAAGCTAAAAACTACAATGCTAAGACCACGATGTGACTGCTATCAAAGTTAGATATATATGTAAATTATTCATCTGTCAAATCCTAGAATTATATCATACCTGCTCCAGCAATCACGACCTGGTAATGGTTTAGTGGGTTGTTCACTGTTTCTGAAAAATGAAGATAGTTGTCCAGCTTCCAAAAAGTTTATTGTGTTTTCTAGTGGA
+
BCCCCFFFFFCBGGGGGGGGGGHHHHHHHHHHHHGHHGGGGHGHHHEHHHHHGHGHHGHHHHGHHHHHHHHHGGHGHHHHHHHGHHHHHFHHHHGHHHHHHHHHHHHHHHHHHHHHGHHHHHHHHGHHHHGHGHHHHHGHHHHHHHHHHHHGGHHHHHHGGGGGHHGFHHHHFHHHHHGHHGGGDGHGHHHHHHHHHGHHHFHHHHHHHHHHHHHHEHHHGGHHFG0CAD;;;FGGGFFFFGGBFBFFGF0
@M03495:530:000000000-LYBTV:1:2109:5535:21554 2:N:0:CATCACCC+TGCTATAT
ATATTTTGCCGTTGATAAACCAGCTAATCCTGAAAAAAAAATCAAAGCTAAAAACTACAATGCTAAGACCACGATGTGACTGCTATCAAAGTTAGATATATATGTAAATTATTCATCTGTCAAATCCTAGAATTATATCATACCTGCTCCAGCAATCACGACCTGAGCGTGGTGGTAGTTGTTGATTTCCCTCACCTCTCCTGCAATCAAGAAGGGAATCCTCCTCCTGGCAAACAACCTGCAGAAAAGCC
+
AABCCFFFFFCCGGGGFGGGGGHHHGHHHHHHHFGHHGGGGHHHHHHHHHHHHHGHHHHHHHHHHGGBGHHHGGHGHHHHHHFHHGHHHHHHHHHHHHHHHHHHGHHHHHHHHHHHHHHHHHHHHHHGHHHHHGHHHHHHHHHHHHFFHHHHGHHHHHHGGGGFHHHGGGGGEGGGHHGHHHHA0GHGHGHHHHHHHHHHHGHHH:GHHHGHFHFGFGGGGGFFFFBFEGE/0:FGEG9/CFFGEFFBFFF
@M03495:530:000000000-LYBTV:1:2109:5820:21555 2:N:0:CATCACCC+TGCTATAT
ATATTTTGCCGTTGATAAACCAGAGGACTCAGGCTGGACCAAAGCTCACATGCTGACAGATCGGAAGAGCGTCGTGTAGGGAAAGAGTGTATATAGCAGTGTAGATCTCGGTGGTCGCCGTATCATTAAAAAAAAAAAATAGAGAAAGGTCAGGAGGGGTCGTGGCTATACATAACAAGAACGAGCTCAGGGGCTGAGAAACTGAGGTGAGATTTGAAGACAATGGAGGTGCGAATACGATGGTTGAGTAG
+
CCCCBFFFFFC>EEFGGGGGGGHGHGHHHHABFGEFGHHHHHHHGFHHHHHHHHGGHHHGGHGGGGGHFHGGGGEEEGHHGGHHHHGFFHHFHGHGGFHGH4FFF4FHFHGEEGFGG?EFCA?C3FBGBFFFGC@CD--<10000///.00////..;-..--..9.00000;00/00////...-.9///.---...////////./.;.//////9;//////://..9/-.--./...../9.///9/
@M03495:530:000000000-LYBTV:1:2109:19079:21572 2:N:0:CATCACCC+TGCTATAT
ATATTTTGCCGTTGATAAACCAGTCTCCAAAGCTCACATGCTGACAGATCGGAAGAGCGTCGTGTAGGGAAAGAGTGTATATAGCAGTGTAGATCTCGGTGGTCGCCGTATCATTAAAAAAAAAAAGAAAGAAGATGGATGCGGATGGCGGTTGATTAGAAAAATCGAAGTGAGAAGACAGCTGTACATGTAGCTAGTGAGAGGAAGCCAGACATGACGCAGGAAGTGCGGCATGTGTATGCACTGCAGCG
+
CCCCDFFFFFCBGGGGGGGGGGHFHHHHHGABBFGHHHHHHHHHHHHHHHHGGGGHHHGEGGFGHHHHGHHHHHHHHFHHHGHHHHHHHGGHGBFGHHGEFGEBE/EEE/0FHFHBEGHHGC@F////001000=111<110-----./-;---/:00000;/..0..9..09090/099;.00000000000;000000000../.../9../0000..--;:;.:0:-----.0090090009/;900-
@M03495:530:000000000-LYBTV:1:2109:20302:21578 2:N:0:CATCACCC+TGCTATAT
ATATTTTGCCGTTGATAAACCAGCTAATACTGAAAAAAAAATCAAAGCTAAAAACTACAATGCTAAGACCACGATGTGACTGCTATCAAAGTTAGATATATATGTAAATTATTCATCTGTCAAATCCTAGAATTATATCATACCTGCTCCAGCAATCACGACCTGGTATTGTTTTATAGAAGAAGAAGAAGAAAAGACGAGGACGATAATGGTTTAGTGGGTTGTTCACTGTTTCTGAAAAATGAAGATAG
+
1>AAA3@FD1A1AE1A33FGCG0G11EG31D3GFGHFGCEGC1GHB1BGHHGHHG1G1E1FACB2GHGFCFGEEEFC@FDGG0112BB2F@12B2BFFHFBGE@GFFFF2GBGDHFDGFE2221F1<BEGDGHHHFFFFBGH1BBGA1BB1BCFFGBFHG///?0F?GHGHHHFGFGGEG1>1><CC010>//<</CCECCC@HGGAC.CGG:CFGBFF?EGE@;A00F0FF0;00;FBBFFGGFFFFFF/
@M03495:530:000000000-LYBTV:1:2109:11197:21583 2:N:0:CATCACCC+TGCTATAT
ATATTTTGCCGTTGATAAACCAAAGCTCACATGCTGACAGATCGGAAGAGCGTCGTGTAGGGAAAGAGTGTATATAGCAGTGTAGATCTCGGTGGTCGCCGTATCATTAAAAAAAAAAAAAGAAGATAATCCGGGGTAGCTAAGATGAAGAAAAAGTAAAAAGGTCAAAAATAGACAAAATGTATAAAAGATAATTAATCAGACAAAGAATGAGTGTGAGATACGGCTGCATGACATCAAACCTACGAGAA
+
CCCCCFFFFFCBGGGGGGGGGGHHHHHHHHHGGHHHHHHHHHHHGGGGHHGGGGGGGHHHHGHHHHHHHHHFHHHHHHHHFHHFFFGBGFHGEEF1BE>EC/?BGHHGGHFHFGFD@C?////=0<1<1<11.----..0000<0000000///..0000;:..000000;.00;09//.00;0090000.00000000000009////.:0:000;0000000..-9-./00900000000.:0/...;.
@M03495:530:000000000-LYBTV:1:2109:20423:21587 2:N:0:CATCACCC+TGCTATAT
ATATTTTGCCGTTGATAAACCAGTCCAAAGCTCACATGCTGACAGATCGGAAGAGCGTCGTGTAGGGAAAGAGTGTATATAGCAGTGTAGATCTCGGTGGTCGCCGTATCATTAAAAAAAAAAAAAAAATAAAATAGAATGATAGGTAGATATGTGTAAAAAAAAGACATGTAAGCACAGAAAGTGAAAGAGTGTAAGAGATGGGAAGAGAAGGAGTGATGCGGCAGAGAAGAGAGAGCAGGTGAAGTGAA
+
DDDEEFFFFFEBGGGGGGGGGGHHHHHHHHHHHHHHHHHHHHHHHHHHHGGGGHHHGGGGFGHHHHGHHHHHHHHHHHHHHHHHHHHGHHHGFHHHGFGGEGG?FGEGGHHHHGHEFFGCDCB///--<C01111<01=11011=/110111<111111110--<..//1:11:101//<00<011<111//11111:10/100./0.../0/.../.1<:1---<-../0<0./.<..0:..01:11011
@M03495:530:000000000-LYBTV:1:2109:24872:21588 2:N:0:CATCACCC+TGCTATAT
ATATTTTGCCGTTGATAAACCAGCTAATCCTGAAAAAAAAATCAAAGCTAAAAACTACAATGCTAAGACCACGATGTGACTGCTATCAAAGTTAGATATATATGTAAATTATTCATCTGTCAAATCCTAGAATTATATCATACCTGCTCCAGCAATCACGACCTGTAATGGTTTAGTGGGTTGTTCACTGTTTCTGAAAAATGAAGATAGTTGTCCAGCTTCCAAAAAGTTTATTGTGTTTTCTAGTGGTG
+
A1AAAFFFF1A1EEEGFGGC1FG0GHDGFHHF11BGA0E/EGHCFEF0FBHBGGCEGHHHHHHFHGGHGCGGFEHGGF2FBFHEHHHF21BGHFEFFFEGGDFF22GGG2GHHHGBG2EGBF2B211BG1D1FFHDFG2BDGFBGFHG1<FBFGGHF11<//</?G1DBGB<<CC111><CFC.GHGBDGDDDF<DBDBDGFHGH0GFFHHHH0C00;/C:C:CB0CACBBFBBFGFB/;:/;0FFBB99;
@M03495:530:000000000-LYBTV:1:2109:8896:21589 2:N:0:CATCACCC+TGCTATAT
ATATTTTGCCGTTGATAAACCAGGACTCAGGCTGGACCAAAGCTCACATGCTGACAGATCGGAAGAGCGTCGTGTAGGGAAAGAGTGTATATAGCAGTGTAGATCTCGGTGGTCGCCGTATCATTAAAAAAAAAAGAAAAGAAGAAGGAGAGAGGTGCGGGGAGGTGAAAGATACTGAGTACGAGATGTAGCCAAGAGTAAATAGTAGTGTGCGCTGCGAGGACAGGGTCTCGCCGGTAGAGTGCAGGACA
+
BBCCCFFFFFDCGGGGGGGGGGHGHHHHHHHHHHGHHHHHHHHHHHHHHHHHHHHHHHHHHGGGGHHHGGGFEFGHHHGGHHHHHHGGHHHHHHHHGHHGGHFEDGFHG/EFEHGCEG//BGG?FD?GGFFGG/@..0000.001000.......0.0----::-:.0000:00:0000000.....000;000/..;:0000000000/000.---.-9---./...://0/.---;-.0000000.../
@M03495:530:000000000-LYBTV:1:2109:23918:21593 2:N:0:CATCACCC+TGCTATAT
ATATTTTGCCGTTGATAAACCAGCTAATCCTGAAAAAAAAATCAAAGCTAAAAACTACAATGCTAAGACCACGATGTGACTGCTATCAAAGTTAGATATATATGTAAATTATTCATCTGTCAAATCCTAGAATTATATCATACCTGCTCCAGCAATCACGACCTGTAATGGTTTAGTGGGTTGTTCACTGTTTCTGAAAAATGAAGATAGTTGTCCAGCTTCCAAAAAGTTTATTGTGTTTTCTAGTGGAG
+
AABAAFFFFFBAGFGGGGGGGGHFHHFFHFHHHHHFHGGGGHGHHGBGHFFBGHGGHFHHGHGHHHGHHHGHGGHGHHHFHFFFHFHHHGHHHHHFHGHGHHHHGFHGHHHHHGHGHHHHHH?GHHEGGFHHHFHHHHFHHHBGHHHHGHHBGHHHGGHGDFGGHDHGHDG1?FHHGGHFDF?EHGHHHHHGHHHFHHHFGHFFFHFGHHGBHCC0GGBGFGHHHFEGGFFFFGGGGGFFGGFFFE09FFE
@M03495:530:000000000-LYBTV:1:2109:15171:21600 2:N:0:CATCACCC+TGCTATAT
ATATTTTGCCGTTGATAAACCACCCTCCCTGTGGTCGTTATCTTGCTCCTTCTGTCGTCAACGAATTTACTAATTCCAAAGCTCACATGCTGACAGATCGGAAGAGCGTCGTGTAGGGAAAGAGTGTATATAGCAGTGTAGATCTCGGTGGTCGCCGTATCATTAAAAAAAAAAAAACGAAAAGTAGAGAAGAGAAGAGCGGTGCTCGTAGACAACAGTAGTGTATATAACTAGGAGTTGGGTGGTCAGTG
+
ABBBBFFFFFBAGGGGGGGGGGGGGHHGGHHHHHGHGGGHHGHHHGHHGHHHHHHHGGGHGHGGGHHHHHHHGHHHHHHHHHHHHHGHHGFHHFFHHHHFGGGGGHGGGGCGGGHHHGHHGHCGGHHHHFFGHHGHGHBFGBF2D>FF//??1<//A/.001>1D1111---;----.9...-/009000///.////;9--.--//.-.9://..9://9/9;////;B///////.://-.:-.//.//
@M03495:530:000000000-LYBTV:1:2109:26116:21611 2:N:0:CATCACCC+TGCTATAT
ATATTTTGCCGTTGATAAACCAGCTAATCCTGAAAAAAAAATCAAAGCTAAAAACTACAATGCTAAGACCACGATGTGACTGCTATCAAAGTTAGATATATATGTAAATTATTCATCTGTCAAATCCTAGAATTATATCATACCTGCTCCAGCAATCACGTAATGGTTTAGTGGGTTGTTCACTGTTTCTGAAAAATGAAGATAGTTGTCCAGCTTCCAAAAAGTTTATTGTGTTTTCTAGTGGAGGTCTT
+
BCCCCFFFFFCAGGGGGGGGGGHGHCHF4BGHHHHHCAFGGHHHHHFHHGGEEFFHHHHHHHHHHFHGGHHHGGHGCEHHDFEHHFHHHHHGFGHHHHHHHHHHGGHHHHHHHHHHHGHHHGFHGF?FHHGHHHHHGHHHHHF2GHFHGFHGEGF22FGEGGHGGHHHGHFFDHAEFDEHHHEEFFH1DGHHGHFHFHGHHGGFB==GHFGGFB0CGHFGCGEFHHFHFHFGGFBBFBFGGGGF0CE;:CF
@M03495:530:000000000-LYBTV:1:2109:11577:21631 2:N:0:CATCACCC+TGCTATAT
ATATTTTGCCGTTGATAAACCAGCTAATCCTGAAAAAAAAATCAAAGCTAAAAACTACAATGCTAAGACCACGATGTGACTGCTATCAAAGTTAGATATATATGTAAATTATTCATCTGTCAAATCCTAGAATTATATCATACCTGCTCCAGCAATCCTGGCAAACAACCTGCAGAAAAGCCAATCAAATATATTTTCACAAGAGATGGAATGTGAGGCAATAATAGAGTACAAAGGTTGAACCTGTAGAG
+
BBBBCFFFFFCBGGGGGGGGGGHHHHHHHHHHHHHHHGGGGHHHHHHHHHHHHHGHHHHHHHHHHHHHHHHHGGHGHHHHHHHHHHHHHHHHHHHHHHHHHHHHHHHHHHHHHHHHHHHHHHFGHHHHHFHHHHHHHHHHHHHHHHGHHHHFHHHHHHHHHHHHHHHHHGEHFHHHHHHGHGHHHHHHHHHHHHGHHGHHHHHGHHHHHHHHHCGHHHGGGFHHHHHHHHHGGGGGGFGGGGGEFGFFGGF
@M03495:530:000000000-LYBTV:1:2109:14069:21634 2:N:0:CATCACCC+TGCTATAT
ATATTTTGCCGTTGATAAACCAGGACTCAGGCTGGACCAAAGCTCACATGCTGACAGATCGGAAGAGCGTCGTGTAGGGAAAGAGTGTATATAGCAGTGTAGATCTCGGTGGTCGCCGTATCATTAAAAAAAAAAAAAAAGAAGAAGACGGGGGGGGGGGAGTAATAAGGTAAGATGAAGAGGAAGGGGGTTAATGGACAGAGGCTAAACCATGAGAGACAGGGGCTGTGATGGGTGGACACAAGAGGACG
+
CDDDDFFFFFDBGGGGGGGGGGHGHHHHHHHHHHGHHHHHHHHHHHHHHHHHHHHHHHHHHGGGGHHHGGGFEFHFFHGGHHHHHGGFHHHHHHHHHFHGHHGDGHEHG/EE/3E<EE/<B?F?DHFD3GGCFFC----<...<0//0/..-----------./0000000000000000<.../<..----.0000000.//...0000/.0:0000.///..-9-../0000.:.-.00:/..<....-
@M03495:530:000000000-LYBTV:1:2109:21398:21652 2:N:0:CATCACCC+TGCTATAT
ATATTTTGCCGTTGATAAACCAGAACCATCCAAAGCTCACATGCTGACAGATCGGAAGAGCGTCGTGTAGGGAAAGAGTGTATATAGCAGTGTAGATCTCGGTGGTCGCCGGATCATTAAAAAAAAAAAAAAATAGAGGAGAGGAGGCGGGGAAGATGGGTGGACGAAACAAAATGGAGGAAGGGGTGGTGTACGACTGGACGAGAGGGATTGGTCTGCGGATGGCGACAGTCGAGGTGAAGGATGAGAGG
+
CCDDEFFFFFDCGGGGGGGGGGHHHHHHHHGGHHHHHHHHHHHHHHHHHHGHHHGGGGHHGGFGEEEFGHHGHHHGHHGHGHHHHHHHHHGH4FFGDGGFHGEFGEBEEGF/>/>GHHHGFEFF@C@GG-<-@.0011<.<.......-9---...110./.-.0---.-/...00<0/../...-<--...01....../.---.-...///.11</1-<<--./-----0:..--..1010.0000:0.
@M03495:530:000000000-LYBTV:1:2109:10277:21689 2:N:0:CATCACCC+TGCTATAT
ATATTTTGCCGTTGATAAACCAGTCAGGAGTCCAAAGCTCACATGCTGACAGATCGGAAGAGCGTCGTGTAGGGAAAGAGTGTATATAGCAGTGTAGATCTCGGTGGTCGCCGTATCATTAAAAAAAAAAAAACAAACAAAGAGAGAAGATGAAGGAACAGGTCTCGGAGAAAGATAGAGGGCGAAGGCGAGAAGGGACAAGGGAGCGCGGATAGTAGAGAGATCGTGTAGAGTCTAGCGAGGATGAAGGG
+
BCCCCFFFFFDCGGGGGGGGGGHHHHHHHGHHHHHHHHHHHHHHHHHHHHHHHHHHGGGGHHHGFGGEEGFHHGHHHHHHHHHHHHHHGHHHGHGFGHHHHGHGGGGEFGGGGEEHFFHHHHGHGGGCC/<->...0<0..////..0/00000<0././/.0000/..--.00/00<00:..----..--<-./....9....<..------.0000000..00.<..:0:0<0<000-----<00000.
@M03495:530:000000000-LYBTV:1:2109:18112:21737 2:N:0:CATCACCC+TGCTATAT
ATATTTTGCCGTTGATAAACCAGGACTCAGGCTGGACCAAAGCTCACATGCTGACAGATCGGAAGAGCGTCGTGTAGGGAAAGAGTGTATATAGCAGTGTAGATCTCGGTGGTCGCCGTATCATTAAAAAAAAAAAAAAAAGCGGAGTGAGGGGAGTATGGAGTAACAACGTACCAAGATATGTTCAATGAGACGGCGGATTAAGGATCTAAGGGAGCTAGAGCATCAACGTGTGCTGAAGACCGGGCTAG
+
BCCCCFFFFFDDGGGGGGGGGGHGHHHHHHHHHHGHHHHGHHHHHHHHHHHHHHHHHGHHHGGGGHHHGGGFEFHHHHGHHHHHHGHGHHHHHHHHHHHHHGGFHFHHG/EF/?E?EG<DFHFHFHFFGFGGGCG?<----:..---..10..<.-./11/1/0/11109-....10.:01111111111111<..-----.011000:0111/:99.<0000100000/.../.11110:1//-----..
@M03495:530:000000000-LYBTV:1:2109:14331:21758 2:N:0:CATCACCC+TGCTATAT
ATATTTTGCCGTTGATAAACCAGCTAATCCTGAAAAAAAAATCAAAGCTAAAAACTACAATGCTAAGACCACGATGTGACTGCTATCAAAGTTAGATATATATGTAAATTATTCATCTGTCAAATCCTAGAATTATATCATACCTGCTCCAGCAATCACGACCTGTAATGGTTTAGTGGGTTGTTCACTGTTTCTGAAAAATGAAGATAGTTGTCCAGCTTCCAAAAAGTTTATTGTGTTTTCTAGTGGAG
+
3>AAAFFFFFBBGGGFGGGGGGHGHHF5AGFHFGHHHGGEEHHHHHGBGEFHGHEHHFHHHHHFGHHHHHFHGGHGHFHHGF3FGBGHHGHHFFFHHHHHHHHHHHHHHEHFHHHHHGHHHHGHFHGHHHHHHHHGGHEHHHFGGHHHFFGHHHGHGHHGDCGGEDGBFFF<GFCFFFFA>CC.FHBHGFHHFFHHHHHHHHHHGHHHHGHBHGCHFH/0GHCBG;..;09BFFGBFFB///;F0B0;A09
@M03495:530:000000000-LYBTV:1:2109:21549:21775 2:N:0:CATCACCC+TGCTATAT
ATATTTTGCCGTTGATAAACCAGGGACTCAGGCTGGACCAAAGCTCACATGCTGACAGATCGGAAGAGCGTCGTGTAGGGAAAGAGTGTATATAGCAGTGTAGATCTCGGTGGTCGGCGGATCATTGAAAAAAAAAAAGGGGTAGGTGCCGGGGGTCGGCGTTGTTGGATAATAGAAAGAACGAGACACGAGTCTAAGAACGTACAGAGTGTCATCGGGTAGGAACTGTGGTGGTAGTAGATGAAGGAGGG
+
BBBBBFFFFFB2EACEGFGGGCHGGCFGHFFFGHGGFCFGGCHFHHEFGHHHHH5EGHFFHHGGGGHFFGGAEEFGFHHGGCGGHH4GHHFFH4GHHHBBBFGF4GH4GF??E?GF//</>/BFFF1<11?</-<@--...-....000/------.-9---9-....///////9//9;...9..99..--..//////..:...;//;////;//.-.-..//.:///...;.////;///;///...-
@M03495:530:000000000-LYBTV:1:2109:6082:21784 2:N:0:CATCACCC+TGCTATAT
ATATTTTGCCGTTGATAAACCAGCTAATCCTGAAAAAAAAATCAAAGCTAAAAACTACAATGCTAAGACCACGATGTGACTGCTATCAAAGTTAGATATATATGTAAATTATTCATCTGTCAAATCCTAGAATTATATCATACCTGCTCCAGCAATCACGACCTGTAATGGTTTAGTGGGTTGTTCACTGTTTCTGAAAAATGAAGATAGTTGTCCAGCTTCCAAAAAGTTTATTGTGTTTTCTAGTGGAG
+
BBBBBFFFFFBAGGGGGGFGGGHHHHGHHGHGHHGHHGGGGHHHHHHHHHHHHHGHHHHHHHHHHGHHHGHHGGGGGHGHFHGHHHHHHHHHHFHHHHHHHHGHGFHHHFHGHHFEHHHHHH4FHHHGHGHBFHHGHHGHHHGFGHHEDGFFBGHHHHGDA@DFGGGHHHB?DGB1F1FHDFFGHHFFFHHHHHHFGDGDGHHHHHHGHG<CGCGFGFHHF0/C0;CEGGFBFGGFFGCFFF0C0CBF?9.
@M03495:530:000000000-LYBTV:1:2109:22114:21802 2:N:0:CATCACCC+TGCTATAT
ATATTTTGCCGTTGATAAACCAGCTAATCCTGAAAAAAAAATCAAAGCTAAAAACTACAATGCTAAGACCACGATGTGACTGCTATCAAAGTTAGATATATATGTAAATTATTCATCTGTCAAATCCTAGAATTATATCATACCTGCTCCAGCAATCACGACCTGTAATGGTTTAGTGGGTTGTTCACTGTTTCTGAAAAATGAAGATAGTTGTCCAGCTTCCAAAAAGTTTATTGTGTTTTCTAGTGGAG
+
3AABAFFFFFBAGE4GDFGGFGHGCHHHHFHHHFHGHGGAEHFHHHHGHGFFGHDHHHHHHEHGHHHHHGHHGGHEC4F@GF3GHHFHHHGHGHDFGHHHHHGHGHHHHHHFHHHEHHGFBGHHHHBGFHHHHHHHHHFHHHFBGHGFHHFHFFGF1GGDACGGHHHHHHEHHHFHFBGHDFGGHGHGFFGHHFHGH0DGGGHHHGFFBBGHFCF0;CCFFHFB0;CEGGGEGGGGGG9FFGFGGB90;09
@M03495:530:000000000-LYBTV:1:2109:17671:21808 2:N:0:CATCACCC+TGCTATAT
ATATTTTGCCGTTGATAAACCAGCTAATCCTGAAAAAAAAATCAAAGCTAAAAACTACAATGCTAAGACCACGATGTGACTGCTATCAAAGTTAGATATATATGTAAATTATTCATCTGTCAAATCCTAGAATTATATCATACCTGCTCCAGCAATCACGACCTGTAATGGTTTAGTGGGTTGTTCACTGTTTCTGAAAAATGAAGATAGTTGTCCAGCTTCCAAAAAGTTTATTGTGTTTTCTAGTGGAG
+
33AAAFFFFFBAEGCFGFGGGGHFHHHHHHHHHFGHHGGEGHFGH3FGHHG5GGFHHHHHHHGHHHGHFHHHGGHGHHHGDHCFFHFGF3GGDHFHGHHHHHHHHHHHGHHHGHHHGHHHHHEFGHHHHHGHHHHHHHGHHHGGFHHHFHHH2FHHGHHGGGGGHHHBGHG1FGGHF1CGDFCGHEDHHFGHHHHHHGEGGHHHDFHHBHGFHFCFFGHFHGCC:GGGGBFGFFFGFG/BBFFFFGFF.09
@M03495:530:000000000-LYBTV:1:2109:26954:21817 2:N:0:CATCACCC+TGCTATAT
ATATTTTGCCGTTGATAAACCAGCTAATCCTGAAAAAAAAATCAAAGCTAAAAACTACAATGCTAAGACCACGATGTGACTGCTATCAAAGTTAGATATATATGTAAATTATTCATCTGTCAAATCCTAGAATTATATCATACCTGCTCCAGCAATCACTCCTGGCAAACAACCTGCAGAAAAGCCAATCAAATATATTTTCACAAGAGATGGAATGTGAGGCAATAATAGAGTACAAAGGTTGAACCTGT
+
BCCCCFFFFFCAEGGGGGGGGGHHGHHHHHHHHHHHFFGGGHHHHHHHHHHHHHGHHHHHHHGHHHHHHHHHGGHGHGHHHHHHHHHHHHHHHHHHHHHHHHHHFHHHHHHHHHHHHHGHGGBGHHEGHHHGHHHHHHHFHHGFGHHHF2GBBF@GGHGHGHHHHHHHHHHHGCHHEHHGHHFFEGGGFHH0GGDHHHHHGDGHF<.<</CGF/CCHGHFH.E.:CGGFGB;F9BFB00:BBFGGF0EBF0
@M03495:530:000000000-LYBTV:1:2109:14018:21850 2:N:0:CATCACCC+TGCTATAT
ATATTTTGCCGTTGATAAACCAGCTAATCCTGAAAAAAAAATCAAAGCTAAAAACTACAATGCTAAGACCACGATGTGACTGCTATCAAAGTTAGATATATATGTAAATTATTCATCTGTCAAATCCTAGAATTATATCATACCTGCTCCAGCAATCACGACCTGTAATGGTTTAGTGGGTTGTTCACTGTTTCTGAAAAATGAAGATAGTTGTCCAGCTTCCAAAAAGTTTATTGTGTTTTCTAGTGGAG
+
ABBCCFFFFFCBGGGGGGGGGGHHHHHHHHHHHHHHHGGEGHHFHHHHHGGHHHGHHFHHHHHHHHHHHHHHGGHGHHHHHHFHHHHHHHHHHGHHHHHHHHHHHHHHHGHHHHHHHHFHHHGHHGHHHHHHHHHHHHHFHHHFHHEHFFGHHGGHHHHG?ECGHGHHHHHHHFHE=FGHEFGGHFHHHGHHHHHHHHGHFGFHFHHFHHHHGCGFHHFGFFB0C0CEDFGGGGGFBB:CFFFGGFFEGFE
@M03495:530:000000000-LYBTV:1:2109:16442:21856 2:N:0:CATCACCC+TGCTATAT
ATATTTTGCCGTTGATAAACCACCCTCCCTGTGGTCGTTATCTTGCTCCTTCTGTCGTCAACGAATTTACTAATTCCAAAGGAGGAGTATGTTGTTTTTGGAATTTAAGGTAATTGTTAGCTTAGCTGCCATAGCAATGTCACAACCACTTCTTGCCCTCCAAAGCTCACATGCTGACAGATCGGAAGAGCGTCGTGTAGGGAAAGAGTGTATATAGCAGTGTAGATCTGGGAGGTGGGGGGAGCGTTAGA
+
BBCCCFFFFFDBGGGGGGGGGGGGGHHGGHHHHHHHGGGFGGGHHFHHGHHHHHHHGGGHFHGGGHHGHHHHFHHHHHHHHHHHGEEGGHHHHHHHHHGGGHHHHHHHHHHHHHHHGHHHGGHHGHHHHHHHHHHGFHHHHGHHHGGGGGHBHHHHHHHHGHBGFHHFHHFHHFGHDGHHHHHHGGGCHHGCEGGGEGGCCF;CCGHH0CCGGF0CFFFB;CF00000000/.;-...;-:---.-....0
@M03495:530:000000000-LYBTV:1:2109:14334:21873 2:N:0:CATCACCC+TGCTATAT
ATATTTTGCCGTTGATAAACCAGCTAATCCTGAAAAAAAAATCAAAGCTAAAAACTACAATGCTAAGACCACGATGTGACTGCTATCAAAGTTAGATATATATGTAAATTATTCATCTGTCAAATCCTAGAATTATATCATACCTGCTCCAGCAATCACGACCTGTCCTGGCAAACAACCTGCAGAAAAGCCAATCAAATATATTTTCACAAGAGATGGAATGTGAGGCAATAATAGAGTACAAAGGTTGA
+
AAABBFFFFFBAEFGGGGDGGGHHHHHHGHHGEGHHHGGFGHHHHHHHHHHHHHGHHHHHHHFHHHHHHHGHGGGGHHHGHHHHHGHHHHHFHHGHHHHHF@4GGHHHFHHHHHHHHHHHHHHHHHFHHHHHHHHFHFHHHHFHHHHGFHGHHGHHHHHGGGGGHHHF1<G0GGHHHHEDHGAGGBGHHHHHHHCHHHGHHHHHHHHFHHBGH:GGFHHHFHECFFGGGGGGGGGGFFGFGGGFGFFBFFB
@M03495:530:000000000-LYBTV:1:2109:24410:21894 2:N:0:CATCACCC+TGCTATAT
ATATTTTGCCGTTGATAAACCAGTCAGGGTCCAAAGCTCACATGCTGACAGATCGGAAGAGCGTCGTGTAGGGAAAGAGTGTATATAGCAGTGTAGATCTCGGTGGTCGCCGTATCATTAAAAAAAAAAAAGAAAGGGAACGGAGGTGATCGGGAAGGAGAGCGCTAAGCAATGTACTGAGAACATGATGTAAAGCATGCAGTACTATGCAGGAACAGAGAGACAGTACTCAGTACGCATGCGATCAAGTG
+
CCCCCFFFFFCCGGGGGGGGGGHHHHHHHGFHGHHHHHHHHHHHHHHHHHHHHHHGGGGHHHGGGEEEGGHHGHHHHFFHHHGHHHHHHHHHHHHFGFFGFHGGFG?3EEEGE/0?HHGFGH?GC@@<<//..0<10<.0.....-..11=.:---...:...--.-90/1/<0111<110110/10011111111010001<111111:11../<////<..///0<11110<<<.....0.....00B:
@M03495:530:000000000-LYBTV:1:2109:18385:21900 2:N:0:CATCACCC+TGCTATAT
ATATTTTGCCGTTGATAAACCAGCTAATCCTGAAAAAAAAATCAAAGCTAAAAACTACAATGCTAAGACCACGATGTGACTGCTATCAAAGTTAGATATATATGTAAATTATTCATCTGTCAAATCCTAGAATTATATCATACCTGCTCCAGCAATCACGACCTGTAATGGTTTAGTGGGTTGTTCACTGTTTCTGAAAAATGAAGATAGTTGTCCAGCTTCCAAAAAGTTTATTGTGTTTTCTAGTGGAG
+
ABBBBFFFBFBBGGGGGGGGGGHHHHHHHHHHHHHGGGGGGHHBHHHHHHHGHHGHHHHHHHHHHHGHGHHHGGFFFFHFHFEHHHHHHEHHHHHHGHHHHHHGHHHHHHHHHHHHGHHHHHHHHGHHHHHHHHHHHHHHHHGFHFHHHHHHHHGHHHHGFGGGEDHHHEF1GHHF=GHEEFCGFHHHHHHHHHGFGGDDGHGHHHHHHB<CGG000/GFFGCGGHGEGGGGGGGFFFFFFFGFGGFFGB?
@M03495:530:000000000-LYBTV:1:2109:8458:21925 2:N:0:CATCACCC+TGCTATAT
ATATTTTGCCGTTGATAAACCAGAACCATCCAAAGCTCACATGCTGACAGATCGGAAGAGCGTCGTGTAGGGAAAGAGTGTATATAGCAGTGTAGATCTCGGTGGTCGCCGTATCATTAAAAAAAAAAAAAGTGACAGGGTAGGGATAGGATCATGGAAATAAACAAAGCCAACCCTATATTAAAGATATGTCGTAACACAAAGATCTCAAGATGAGGTCAGAGAGCGAGGCATTATAGTGAGGGACTTAG
+
CCCCCFFFFFCBGGGGGGGGGGHHHHHHHHHHHHHHHHHHHHGHHHFHHHFHHGGGGGHHHGGGGFGCGGHGGHHHHHDGGHHHFHGHHHHH4BFGFHHHHGEGG?GFGCG/?0BFBBFGFBFD?</<//-.1111>1..</<..///0/00<.00000:00;000..//.//.9:./099;0000900000;....9009A.//0000000:0000///0/00/..-----.;0;00;0:0;.....009
@M03495:530:000000000-LYBTV:1:2109:6723:21950 2:N:0:CATCACCC+TGCTATAT
ATATTTTGCCGTTGATAAACCAGCTAATCCTGAAAAAAAAATCAAAGCTAAAAACTACAATGCTAAGACCACGATGTGACTGCTATCAAAGTTAGATATATATGTAAATTATTCATCTGTCAAATCCTAGAATTATATCATACCTGCTCCAGCAATCACGACCTGTAATGGTTTAGTGGGTTGTTCACTGTTTCTGAAAAATGAAGATAGTTGTCCAGCTTCCAAAAAGTTTATTGTGTTTTCTAGTGGAG
+
AABBBFFFFFBBFGGGGGGFGGHHHGHHGHGHGHHHHCEEEHFHHHFHGHHHFF?GHGHHHFHGHHHHHGHHGEHGHHHHHEEFHHEFFHHHGHHHHHDHHFHHHFHFH4FHHHHHHHHFHHHGFHHHHHHHHHHHHHEHGGHBFHHFHFHFFCGHFHFD?CGGHHHEHHFGGHCFDGEFGGCGHHHGHHFHHHHHFHFHHGFG<GCCBCHHHGFFFHCGFFCGBC.;ABF00;CFF0CGGGFG0F00.0;
@M03495:530:000000000-LYBTV:1:2109:3964:21966 2:N:0:CATCACCC+TGCTATAT
ATATTTTGCCGTTGATAAGCCAGCTAATCATGAAATAAAAATAAAAGCTATAAACTACAATGCTAAGAACACGATGGGACAACTATCAAAGTTAGATATATATGTAAATTATTCACCTGTCAAATCATAGAATTATATCATACCTGCTGCAGCAATCACGACCTCCTGGCAAACAACATGCAGAAAAGCCAATCAAATATATTTTCACAAGAGATGGAATGTGAGGCAATAATAGAGAACAAAGGTTGAAC
+
A1>A13BFBFDA11133B1B1BFAF11D13AD3AG2A1111A111D1011222DB2F1BGH1F22D1A1AFC//AA//G0/0/11DDGGD112@DG2E2FBGGH2@FFG2DD2F211B0BG2B1211@221FE1FB222BBF10BD011101B00BGEB///B/1/@@00@F0GA?//01?11?0?0FG000<0>11>FFGHD11<<1DF</.<00<<0<00<DD.:C.;C0;<0G0CC/:/.//09/;00
@M03495:530:000000000-LYBTV:1:2109:12457:21984 2:N:0:CATCACCC+TGCTATAT
ATATTTTGCCGTTGATAAACCAGCTAATCCTGAAAAAAAAATCAAAGCTAAAAACTACAATGCTAAGACCACGATGTGACTGCTATCAAAGTTAGATATATATGTAAATTATTCATCTGTCAAATCCTAGAATTATATCATACCTGCTCCAGCAATCACGACCTGAAGACCTCCACCAACACAAGCGACAGCGCGCGGGTTTATAAGTCGCGTCGCCCGACTTCGCATAAAGGCGATCACGGGCGGCTGGG
+
ABBAAFFFFFBBFGFGGGGGGGHCHHGFHHHHHHHDHGGGGHCFHHGEHHHHGHGFHFHHEDFHGGHFGHHH1EGGFFHEGFFHHHHHHHEGHHGFGFHHFHGHFHFFHHHHHHHGHHHHGHFHHGHHHBHHHHHHHHHHGHFHHHHGHBHHHHGHHHH?FDFDFHHHHHGHFAGHFHGGGGGGEADGGGGH-CFGGGGAA./;09BCFFDD-99@ADABC-AFAA..;BBFBE==-../99@DBF;-@D.
@M03495:530:000000000-LYBTV:1:2109:25375:21989 2:N:0:CATCACCC+TGCTATAT
AGGGTTTTTGACTGGGTGAGAAAACCCCCCCTATTGGCGCGAGTTTTTCTCGTTTTTTTACCCCTTCCTCTCCATTCTCAAAAACACTATCTCCGGGGTATGCGAAGCGACGGTCTGGGAAATAGAGAGGTTGACAGGTTGGAAAGTCGCGGTGGGGGGGGATATAGGATAGAATAAAGTAGAATGAGGGGACTCACACGGCGATAGAAAGACGACTGCATGATAACACAGCACGCTCACGTGTTGAGCCT
+
111111>1>1113111B10A33BEC0000AE//11110///////@@>012/////B>>/110//000111001>22B222>1///<B01B>21////</112//>C////--<.>00/<<.00<000..////000.00/-000.:0;--;CA.-;-----;-//9///;//9/9/////////;/;/---9;/99//--9-----9////9-----///////////----;-----;---;9-/9B//
@M03495:530:000000000-LYBTV:1:2109:16050:22019 2:N:0:CATCACCC+TGCTATAT
ATATTTTGCCGTTGATAAACCACCCTCCCTGTGGTCGTTATTTGCTCCTTCTGTCGTCAACGAATTTACTAATTCCAAAGCTCACATGCTGACAGATCGGAAGAGCGTCGTGTAGGGAAAGAGTGTATATAGCAGTGTAGATCTCGGTGGTCGCCGTATCATTAAAAAAAAAAAAAAAGAGGAATGGAATGAGAGGGAGGGGCAGCAGAGGAAAAATGTGACAAACTCAGAGAGACAGCATGCCAGAGCGG
+
CCCCDFFFFFDBGGGGGGGGGGGGGHHGGHHHGHHHGGGHHHGHHHHHHHHHHHHGGGHGHGGGHHHHHHHHHHHHHHHHHHHHHHHHHHGHHHHHHHHGGGGHHHGGGGGGHHHHGGGHHGCGHHHHHHHHHHHHHBGHB3DGHHE<??<2>/?E/<00FGFDFFDFFF@-@--:--../../00000;00000....----9..../...///..00000;0/.00;0:;/..///.:000:00.:/--
@M03495:530:000000000-LYBTV:1:2109:15611:22019 2:N:0:CATCACCC+TGCTATAT
ATATTTTGCCGTTGATAAACCAGCTAATCCTGAAAAAAAAATCAAAGCTAAAAACTACAATGCTAAGACCACGATGTGACTGCTATCAAAGTTAGATATATATGTAAATTATTCATCTGTCAAATCCTAGAATTATATCATACCTGCTCCAGCAATCACGACCTGGTCCTGGCAAACAACCTGCAGAAAAGCCAATCAAATATATTTTCACAAGAGATGGAATGTGAGGCAATAATAGAGTACAAAGGTTG
+
ACCCCFFFFFCAGGGGGGGGGGHHHGHCHHHHHHHHHGGFGHGHHHHHHGHHHHGHHGHHHHHHHHHHHHHHGGHGHFHHHGHHHHGHHHGHHHHHHHHHHHHHHHHHHHGHHHHHHHHHHHHHHHHGHHHHHHHHHGHHHHHHHHGHHHHHGHFHHHHGGGGGHHHHHHHHHHHGHHHHGHHFHHEHHHHHHHCHHHHHHHHHHHGHHHHHFF/C/CGHHGHGGGGGGGGFGGF9BBCFBFGF0BF/;F/
@M03495:530:000000000-LYBTV:1:2109:17868:22046 2:N:0:CATCACCC+TGCTATAT
ATATTTTGCCGTTGATAAACCAGCTAATCCTGAAAAAAAAATCAAAGCTAAAAACTACAATGCTAAGACCACGATGTGACTGCTATCAAAGTTAGATATATATGTAAATTATTCATCTGTCAAATCCTAGAATTATATCATACCTGCTCCAGCAATCAGTCCTGGCAAACAACCTGCAGAAAAGCCAATCAAATATATTTTCACAAGAGATGGAATGTGAGGCAATAATAGAGTACAAAGGTTGAACCTGT
+
ABBBBFFFFFBBCGGGGGGGCGECGHHHHHHHHHHHHGF?EHHHHHHHHHHHHHFHHGHHHGHHHHHHHGFHGGHFFGHHHFFHHHGHHHHFHHHHHHHHFHGHFFHHHHGHHGGFGHHHHHFHGHFGHHHGHHHHHHHGHHGFHHHEFFFF2GGFHHGHHHHHHGHHHHHHHFHHHFGDGCHFHHGHHHHHHHHFHHGHDDFB00CCG/0:/;GFG::CHFAEFFHGHHH0F0;;FFFGF09/CFB;990
@M03495:530:000000000-LYBTV:1:2109:16973:22097 2:N:0:CATCACCC+TGCTATAT
ATATTTTGCCGTTGATAAACCAGCTAATCCTGAAAAAAAAATCAAAGCTAAAAACTACAATGCTAAGACCACGATGTGACTGCTATCAAAGTTAGATATATATGTAAATTATTCATCTGTCAAATCCTAGAATTATATCATACCTGCTCCAGCAATCACGACCTGTAATGGTTTAGTGGGTTGTTCACTGTTTCTGAAAAATGAAGATAGTTGTCCAGCTTCCAAAAAGTTTATTGTGTTTTCTAGTGGAG
+
ABCCCFFFFFBCGGGGGGGGGGHHHHHHHHHHHHHHHGGEFHHGHHGGHHHHHHGGHHHHHHHHHHHHHHHHGGHGFHHHHHEHHHHHHGHHHHHHHHHHHHHHHHHHHHHHHHHHHHHHHHHHHHHHHHHHHHHHHGHHHHFGHHHHHHGHEHHHHHHGDFGGHHGHHHHHGHHHFHHGDGGGHHHHHHHHHHHHHG0DCAFHGHFGGHHGHHHGHHHFHGGHBHGEDBFGGGBFFFFGFBFGFBFFFB.
@M03495:530:000000000-LYBTV:1:2109:21715:22102 2:N:0:CATCACCC+TGCTATAT
ATATTTTGCCGTTGATAAACCAGAACCATCCAAAGCTCACATGCTGACAGATCGGAAGAGCGTCGTGTAGGGAAAGAGTGTATATAGCAGTGTAGATCTCGGTGGTCGCCGTATCATTAAAAAAAAAAAAAAAAGCAAACGTGCAAAATGAGATACGAATATGAGAAGAAGGAAACTAGCAATATGAGGTGACATAGTAAGCGGGAGAGAGAATAAGAGTGAGTGATCAGGATGGTCGTGAGAGATGATGG
+
CCDDDFFFFFCBGGGGGGGGGGHHHHHHHHHHHHHHHHHHHHHHHHHHHHGHHHGGGGHHHGGGFEEGHHHGHHHHHHGGHHHHHHHHHHHHHGHFHHHGHGGGGEDEFGG<FFHHHHHFHHHGCCCC/>--<-.<0/0......00/00000000.....000000/0//..///000/00:00000//.00000000000----<...9.0000:00<00000000000000.00-<./.00.000000
@M03495:530:000000000-LYBTV:1:2109:14096:22107 2:N:0:CATCACCC+TGCTATAT
ATATTTTGCCGTTGATAAACCACCCTCCCTGTGGTCGTTATTCGTCAACGAATTTACTAATTCCAAAGCTCACATGCTGACAGATCGGAAGAGCGTCGTGTAGGGAAAGAGTGTATATAGCAGTGTAGATCTCGGTGGTCGCCGTATCATTAAAAAAAAAAAAAGAGGGAGGGTAGAATGATTATGGAACGTAACACATAATGAATGACAAGTGTGTGACTAGAGGTAGTATGTCTGACAGAAGAGTCACG
+
BCCCDFFFFFCBGGGGGGGGGGGGGHHGGHHHHHHHGGGHHHHGHGHGHGFGHHHHHHHHHHHHHHHHHHHHHGHHHHHHHHHGHHHGGGGHHHGFGGEFGHHHGHHHHHHHHHHHHHHHHHHHGGHGFF?FGGG<EGB@CCDD<AF01GEFGF1G?@?-<-<-../..<.--.:9<11<01<1B1<100..<<910.001111<11<001.:1<1:.1111:00/00001<<11111100/00<.1011.
@M03495:530:000000000-LYBTV:1:2109:5575:22143 2:N:0:CATCACCC+TGCTATAT
ATATTTTGCCGTTGATAAACCAGTCTCCAAAGCTCACATGCTGACAGATCGGAAGAGCGTCGTGTAGGGAAAGAGTGTATATAGCAGTGTAGATCTCGGTGGTCGCCGTATCATTAAAAAAAAATGAAGAATAGAAAGGGGAAGAATACAGATAAGGAAATAACATACGTCATGGATAGTACCAAGTCATCAGTGGGAACAGGGAGGTGAAGCGCGACGTGAGTGGAAGAGACGGGAGGAGAATGTGCCAT
+
BBBBBFFFFFBBGCGGFFGGGGGHHHGHHHABFGHHHHGHHHHHHHHGGHHGGGGGHHGGGGGGHHHHGHHHHHHHHHHFHHHHHGHE3BFGGFFDGHE??EEGGCGG/?B0GGGD4?4D/B/B0222222@21111<0<///.001=11111111<10/000<0=0<.0...00:;0/:0000:.00:000000/.././/....-..0000-------...;/;/9/......-.--....////////
@M03495:530:000000000-LYBTV:1:2109:18294:22165 2:N:0:CATCACCC+TGCTATAT
ATATTTTGCCGTTGATAAACCAGCTAATCCTGAAAAAAAAATCAAAGCTAAAAACTACAATGCTAAGACCACGATGTGACTGCTATCAAAGTTAGATATATATGTAAATTATTCATCTGTCAAATCCTAGAATTATATCATACCTGCTCCAGCAATCACGACCTGTAATGGTTTAGTGGGTTGTTCACTGTTTCTGAAAAATGAAGATAGTTGTCCAGCTTCCAAAAAGTTTATTGTGTTTTCTAGTGGAG
+
ACCCCFFFFFCCGGGGGGGGGGHHHGHHHHHHHHHHHGGFGHHHHGHHHHGHHHGHHHHHHHHHGHHHHGHHFGHFHHHHHGFHHHHHHHHHHHHHHHHHHHHHHHHHHHHHHHHHHHHHHHHHHHHHHHHHHHHHHHGHHHHHHHHHHHHHEHHHHHHGGGGGHHHHHHHHHHHHHHHHGGGGHHHHHHHHHHHHHHDDCGHHBGFGHGGHHHHEHHHHHFHHEHAEFGGGGGGGFFFGGFGGGFFGFFE
@M03495:530:000000000-LYBTV:1:2109:4044:22180 2:N:0:CATCACCC+TGCTATAT
ATATTTTGCCGTGATAAACCAGCTAATCCTGAAAAAAAAATCAAAGCTAAAAACTACAATGCTAAGACCACGATGTGACTGCTATCAAAGTTAGATATATATGTAAATTATTCATCTGTCAAATCCTAGAATTATATCATACCTGCTCCAGCAATCACGACCTGTCCTGGCAAACAACCTGCAGAAAAGCCAATCAAATATATTTTCACAAGAGATGGAATGTGAGGCAATAATAGAGTACAAAGGTTGAA
+
BCBABFFFFFCBGCFGGGGGGGHHHHHHHHFBGHGHFGGCHHHHHHGHHHHHFGGFHHGHHHHHHHHHHHGGGEGFFGHFHHFHHFHHBFHGHHHFGFGGHGFHHHHHHHHHHHHGHHHFHHGHHFFGHHFFHHFHHHHHHH2DGEGHCGHFHHGFHHGDGGGHFHHHHHHHHGGHGHGHHHHHHHFHHHHHFHGHHEGFHHFFGCGBBF0CHHHHHFG0:CFCFFFAEGGBFFGGGG099;FFFGFBFF;
@M03495:530:000000000-LYBTV:1:2109:25941:22221 2:N:0:CATCACCC+TGCTATAT
ATATTTTGCCGTTGATAAACCAGGACTCAGGCTGGACCAAAGCTCACATGCTGACAGATCGGAAGAGCGTCGTGTAGGGAAAGAGTGTATATAGCAGTGTAGATCTCGGTGGTCGCCGTATAATTAAAAAACAAAATATGTTGAGTCATGAGGGCGGGAGCAGGAATGGTATATCAGATGGGTATCTGAGGATAAAGTGGTGCAGGCTGTGTTGATACTGTTATTCTCCATGTTGCCTTAGCCCAGGATCT
+
BAABBFFFFFBBGGCFGGC4BGGGHGBGBCFGHGDF22FGHGHGFGHBGFGGF5FHEHHHFFFFEHHFEEAEEEGHBGC3GHHGHHGGFHDGFBHF3FGGFF44444FF//??3>>/>//023?33333?/<?/0022>221<1111111110//<--:-../../0;;00000;0;990/.;C000000;0/00000000.0//.....//9.//////9;B//;////9/999/////////...9//;
@M03495:530:000000000-LYBTV:1:2109:4140:22268 2:N:0:CATCACCC+TGCTATAT
ATATTTTGCCGTTGATAAACCAGAACCATCCAAAGCTCACATGCTGACAGATCGGAAGAGCGTCGTGTAGGGAAAGAGTGTATATAGCAGTGGAGATCTCGGTGGTCGCCGGATCATTAAAAAAAAAAAGACAAGGAAATATTAAAGATCACAGCGGATAGAATCAACGAGAGGCGGAGCATTGTGTATATCTAGAACACTAGAGTAAGCGATTTAGAGTCGATGACATTATAGCATACAAAGTGTCACTG
+
BB@BBFFFFFB>EEGGGGGGGGHHHHGHHHFHHHHHHGHHFHHHEHHHHHEGHHCDFGHFHGAEEEFFGGFG3GHF?FDFGFGHHHHFHHFHFHHE33GGAFEEGE3EEFC/>EC03GHG3BFC//</-..000>.00/0=00<000<000<00.-:;-./000000/..9.-..-----.///;/./;////;9////./////9////-..../;////-..//////9/;////:///////9/////
@M03495:530:000000000-LYBTV:1:2109:14699:22282 2:N:0:CATCACCC+TGCTATAT
ATATTTTGCCGTTGATAAACCAGCTAATCCTGAAAAAAAAATCAAAGCTAAAAACTACAATGCTAAGACCACGATGTGACTGCTATCAAAGTTAGATATATATGTAAATTATTCATCTGTCAAATCCTAGAATTATATCATACCTGCTCCAGCAATCACGACCTGTAATGGTTTAGTGGGTTGTTCACTGTTTCTGAAAAATGAAGATAGTTGTCCAGCTTCCAAAAAGTTTATTGTGTTTTCTAGTGGAG
+
CCCCCFFFFFCCGGGGGGGGGGHHHHHCHHHHHHHHHGGGEHHHHHGHHHHHHHGHHHHHHHHHHHHHHHHHGGHGHHHHHHGHHHGHHHHHHHHHHHHHHHHHHHHHHHHHHHHHHHHHHHHHHHGGHHHHHHHHHHHHHHHHHHHHFFHHHHHHHHHGGGGGHHHHGHGFGHHGFGHHCFGGHHGHHHHHHHHHHHGHFHHHDGHHFHGHHHHFHHGHHHGGFHGFGFFGGGGGGGGGGGGGGGGGGGG
@M03495:530:000000000-LYBTV:1:2109:16236:22292 2:N:0:CATCACCC+TGCTATAT
ATATTTTGCCGTTGATAAACCACCCTCCCTGTGGTCGTTATCTTGCTCCTTCTGTCGTCAACATTCCAAAGCTCACATGCTGACAGATCGGAAGAGCGTCGTGTAGGGAAAGAGTGTATATAGCAGTGTAGATCTCGGTGGTCGCCGGATCATTAAAAAAAAAAATAGAGGAAGGTAGAAGAAGTTGGGAGCGGAACGGACGAGTATGAGGAATAGCGTAGAGGAGACAGATGGAGTGTCGGTGGTCGCAA
+
ABBCCFFFFFCAGGGGGGGGGGGGGHHGGHHHHHHHGGGHHHHHHHHHHHHHHHHHGGGHGHHHHHHHHHHHHHHHHHHHHHGHHHHHHHGGGGHHHGGGGFGGHHHGGHGHHHGGFEHHHHBGHHFGHHEHHHHEFG/<C?2<<?@/<?-0D=1<<11@@?E--.000;/./..0000000//0000-.;.-----..::---..0000;0/9000-..-.0/..../9/000//0.00.--..90---.
@M03495:530:000000000-LYBTV:1:2109:12479:22312 2:N:0:CATCACCC+TGCTATAT
ATATTTTGCCGTTGATAAACCACCCTCCCTGTGGTCGTTATCTTGCTCCTTCTGTCTCAACGAATTTACTAATTCCAAAGCTCACATGCTGACAGATCGGAAGAGCGTCGTGTAGGGAAAGAGTGTATATAGCAGTGTAGATCTCGGTGGTCGCCGTATCATTAAAAAAAAAAAAAGGAAAAATACGAAAAGATGTGTAAGAGTAAGAGAGATAGAGTAATAGTAGGACAGCAGATAGAGGTAGTGAGAGG
+
CCCCCFFFFFCBGGGGGGGGGGGGEGHGFFFGGHBBEGDFGHHHHFHHFHHGFGEAGFHFHGGGHHGHHGHGHHHHHHGH2GGCGGFFCGHBHFFB@GGGGGGFHHEFGG>???GGGHHGHFHHG?F?FDGH3?FFG3?FFD33?BF?C?/2<A?//<?0=G1DF<1FDCFCC---..////..00....-/.00;0;0000000;000/..:0000990000;00000/.././00000/000090000.
@M03495:530:000000000-LYBTV:1:2109:10213:22343 2:N:0:CATCACCC+TGCTATAT
ATATTTTGCCGTTGATAAACCACCCTCCCTGTGGTCGTTATCTTGCTCCTTCTGTCGTCAACGAATTTACTAATTCCAAAGCTCACATGCTGACAGATCGGAAGAGCGTCGTGTAGGGAAAGAGTGTATATAGCAGTGTAGATCTCGGTGGTCGCCGTATCATTAAAAAAAAAAAAAGAAAATATATAGGTTGTATATGTAACACATAACAGATAGAGCGAGTGTGATATGGGAGGATAAAAGTATCTAGG
+
CCCCCFFFFFCBGGGGGGGGGGGGGHHGGHHHGHFHGGGHHHHHHHHHHHFHHHHHGGGHGHGGGHHHHHHHHHHHHHHHHHHHHHHHHGHHHHHHHHHHGGGGGHHGGGGEFHHHHGFHHHBGDGHHHHHHHGGG3GFHFB@2>2@C??E/?E/AF@.<0G1GBDGFF@C?AA-9-.../9;000000000/.00000;90000.00000;/00:;00-9--.00000:00./.-./0;00000000000
@M03495:530:000000000-LYBTV:1:2109:13997:22363 2:N:0:CATCACCC+TGCTATAT
ATATTTTGCCGTTGATAAACCAGTCAACGAATTTACTAATTCCAAAGCTCACATGCTGACAGATCGGAAGAGCGTCGTGTAGGGAAAGAGTGTATATAGCAGTGTAGATCTCGGTGGTCGCCGTATCATTAAAAAAAAAAAAAGAGGAGGATAAGCGAGGGGACAGGACGAGAGCTAGTGAGGAGGGAGTGTGGTGACAATACAGGTACAACAGATCTATGCGAGCGAGACGTGGTGTGGCGTGAATAAGT
+
DEEEEFFFFFDBGGGGGGGGGGHHHHHHGGGHHHHHHHHHHHHHHHHHHHHHHHHHHIHHHHHHGHGGGGHHHGGGGGGHHHHGGHHHHHHHHHHGHHHHHHHHGHH4EFFGHGAFFEEGG?E//BGHFGE3G3FCDFG/-<<../<<.../0000-.----.-.....---.-.0<0<110.09.-...<11./.101101001/:11110.//<011110..--<---...<..9<...-.-<.1:111
@M03495:530:000000000-LYBTV:1:2109:7613:22382 2:N:0:CATCACCC+TGCTATAT
ATATTTTGCCGTTGATAAACCACCCTCCCTGTGGTCGTTATCTTGCTCCTTCTGTCGTCAACGAATTTACTAATTCCAAAGCTCACATGCTGACAGATCGGAAGAGCGTCGTGTAGGGAAAGAGTGTATATAGCAGTGTAGATCTCGGTGGTCGCCGTATCATTAAAAAAAAAAAAAGATAGAAAAGAGGAAGAGAGGCATGTGGATGAGAGTCATCAGAGGGCGGGAATAGTGAGTAGAGCTATCACATG
+
CCCCCFFFFFCAGGGGGGGGGGGGGHHGGHHHHHHHGGGHHHHHHHHHHHHHHHHHGGGHGHGGGHHHHHHHHHHHHHHHHGHHHHHHHHHHGHHHHHHHGGGGGGHGGGGGGFGHHGHHHHHHFG?FHHGHHHHHHGDGGGGBG2GEBEDBB@@/C/<FFDGGGEDFGFG?--@--..000000:/./../.../...././///://:9/:////////...;----;///////://///////////
@M03495:530:000000000-LYBTV:1:2109:12399:22397 2:N:0:CATCACCC+TGCTATAT
ATATTTTGCCGTTGATAAACCAGCTAATCCTGAAAAAAAAATCAAAGCTAAAAACTACAATGCTAAGACCACGATGTGACTGCTATCAAAGTTAGATATATATGTAAATTATTCATCTGTCAAATCCTAGAATTATATCATACCTGCTCCAGCAATCACGACCTGTAATGGTTTAGTGGGTTGTTCACTGTTTCTGAAAAATGAAGATAGTTGTCCAGCTTCCAAAAAGTTTATTGTGTTTTCTAGTGGAG
+
AABBBFFFFFBAGGGGGGGGGGHHHHHHHCHHGHHHHGGGGHHHHHHGHFGHGHGGHHHHHHHHHFHHHHHHGGHGHHHHHHHHHHGHHHHFHHGHHHHHHHHHGHHHHHHHHHHHHHHHHHFHHHHFHHHHHHHHHHHHHHGFHHHHHEHHGHHHHHHGDGGGHHHGFHGGHHHHFGAHFEGGEGFFHHHHHGHGDG0DCGHG0CGHHEC00CCCGHHHHFHFFBGEDFGGGGEFFEFGGGGGGGGG.0A
@M03495:530:000000000-LYBTV:1:2109:16338:22408 2:N:0:CATCACCC+TGCTATAT
ATATTTTGCCGTTGATAAACCACCCTCCCTGTGGTCGTTATCTTGCTCCTTCTGTCGTCAACGAATTTACTAATTCCAAAGCTCACATGCTGACAGATCGGAAGAGCGTCGTGTAGGGAAAGAGTGTATATAGCAGTGTAGATCTCGGTGGGCGCCGTATCATTAAAAAAAAAAAAAAAAGACAGAGTGGTAGGCTATACCAATATGGAGACAGTGAGTGTAGAACAATAGGTGTGTCACAGAGTGCAAGT
+
CCCCCFFFFFCBGGGGGGGGGGGGGHHGGHHFHHEHGGGFHHHHHHHHHHHHHHHHGGGHGHGGGHHHHHHHHHHHHHHHGHHHHHHHHHGHHHHHHGGHGGGGFHFGGGGGGHHFHGHHHHFGFGGGHHFFHGHGGHHGHH2>FDFFBEE//><<E<.C0D1<<<D00AEGG---9-9-../////00.:00.000000000000909/0://;0000:009000//0;00900.;000000/0000000
@M03495:530:000000000-LYBTV:1:2109:21159:22434 2:N:0:CATCACCC+TGCTATAT
ATATTTTGCCGTTGATAAACCAGCTAATCCTGAAAAAAAAATCAAAGCTAAAAACTACAATGCTAAGACCACGATGTGACTGCTATCAAAGTTAGATATATATGTAAATTATTCATCTGTCAAATCCTAGAATTATATCATACCTGCTCCAGCAATCACGACCTGTAATGGGTTAGTGGGTTGTTCACTGTTTCTGAAAAATGAAGATAGTTGTCCAGCTTCCAAAAAGTTTATTGTGTTTTCTAGTGGAG
+
ABABBFFFFFBAECGG6EGFGGHHHHHFBDGFGHHFAEGFEHHFGH5CGHEHGGGHFFFFHFEHHEHGHFGHGGHA1FGHFGEBGDGFGHHFFHHGFHHHGHHHGHHHHHHHGHFHHHHHHBFGGHHGHHFGFHHFHHH33GDHBGHFDGFHFFGHHHHGGGCGFFDGFGB0FFGHFGHGEFCDFFG00DDHD00=<DDDCGGB0CCFGHGHHHBFFHFGBC/0:;CE?00;FGF0;9/9B/900;FFFFE
@M03495:530:000000000-LYBTV:1:2109:16975:22447 2:N:0:CATCACCC+TGCTATAT
ATATTTTGCCGTTGATAAACCAGCTAATCCTGAAAAAAAAATCAAAGCTAAAAACTACAATGCTAAGACCACGATGTGACTGCTATCAAAGTTAGATATATATGTAAATTATTCATCTGTCAAATCCTAGAATTATATCATACCTGCTCCAGCAATCCCTGGCAAACAACCTGCAGAAAAGCCAATCAAATATATTTTCACAAGAGATGGAATGTGAGGCAATAATAGAGTACAAAGGTTGAACCTGTAGA
+
ABABBFFFFFBBGGGGGGGGGGHHHHHHHHHGHHHHHGGGGHHGHHHHHHHGHHGHHHHHHHHHHHHHHHHHGGHGHHHHHHGHHHHHHHHHHHHHHHHHHHHHHHGHHHHHHHHHHHHHGHHHHHHHHGHHHHHHHHHHHHHFHHHHHHHHGHHHHGHHHHHHHHHHHHGHHGGHHHHHHFHGFGCFHHHFGHHHFHHHHGDFFHFFFGFBGHGHHHHGGGHHHFHHGHBBBFGGGEBCFGFFE/C;9B0
@M03495:530:000000000-LYBTV:1:2109:23472:22467 2:N:0:CATCACCC+TGCTATAT
ATATTTTGCCGTTGGTAAACCAGCTAATCCTGAAAAAAAAATCAAAGCTAAAAACTACAATGCTAAGACCACGATGTGACTGCTATCAAAGTTAGATATATATGTAAATTATTCATCTGTCAAATCCTAGAATTATATCATACCTGCTCCAGCAATCACGACCTCCTGGCAAACAACCTGCAGAAAAGCCAATCAAATATATTTTCACAAGAGATGGAATGTGAGGCAATAATAGAGTACAAAGGTTGAAA
+
A1A>>D@3@D>AE111B31B0CE01113BGDGF11FB0A/AEGGF1101BFEGGCF1B1111@@E211B0>FE@/E0@2@21BFG202BFFFGGFHHH2B@DFFB>G2B2>2>FGE22B222>B2111BGBG2BFHD>D2FHF0BGGG11<GCF<1F1@B//</FCGCHGHHFCC...00FCFGCG/GAFHG/GFEDFHGGHBGGHGF:0;/C/0:/;:CCC:FFA;EFFFFBB09CBFFFFFF/C0CBB0
@M03495:530:000000000-LYBTV:1:2109:24297:22472 2:N:0:CATCACCC+TGCTATAT
ATATTTTGCCGTTGATAAACCAGCTAATCCTGAAAAAAAAATCAAAGCTAAAAACTACAATGCTAAGACCACGATGTGACTGCTATCAAAGTTAGATATATATGTAAATTATTCATCTGTCAAATCCTAGAATTATATCATACCTGCTCCAGCAATCACGACCTGTCCTGGCAAACAACCTGCAGAAAAGCCAATCAAATATATTTTCACAAGAGATGGAATGTGAGGCAATAATAGAGTACAAAGGTTGA
+
BCCCDFFFFFCBGGGGGGGGGGHHHHHHHGHGHHHHHGGGGHHHHHHHHHHHHHGHHHGHHHHHHHHHHHHHGGHGHHHHHHHGGHHHHHHFGHHHHHHHHHHHHHHHHHHHHHHHHHHHHHFFHHFGHHHHHHHHHHHHHHHBHHGHHGHCHHBHHHHGGGGGHHHHHHHHHHHHHHHGHHGHGEHHHHHHHHHFHEHHHHHHGHHHHHFHHHHHHHGHHHHHGGGGGFFGFCFGGEFFGFFFBFF0CF:
@M03495:530:000000000-LYBTV:1:2109:11167:22474 2:N:0:CATCACCC+TGCTATAT
ATATTTTGCCGTTGATAAACCACCCTCCCTGTGGTCGTTATCTTGCTCCTTCTGTCGTCAACGAATTTACTAATTCCAAAGCTCACATGCTGACAGATCGGAAGAGCGTCGTGTAGGGAAAGAGTGTATATAGCAGTGTAGATCTCGGTGGTCGCCGTATCATTAAAAAAAAAAACAATAACAGTAATGAAGGGAGGAGATAATAACCACTGACAAAAGAGCGATGATACAGCGACGAGATGTTGCGGGAG
+
BCCCAFFFFFDBGGGGGGGGGGGGGHHGGHHHHHHHGGGHHHHHHHHHHHHHHHHHGGGHGHGGGHHHHHHHHHHHHHHHHHHHHHHHHHHHHHHHHHHHGGGGHHHGGGGFGHHHHGHHHHGHGHGHHHHHHHHHHHGHHB2@FGHG?CEADE@DG<<0FGHHHEGHHGGGFG@...000000000:00000...-.9</00000000.000000/./9//--..00000<0<-----..0<000-----
@M03495:530:000000000-LYBTV:1:2109:10736:22510 2:N:0:CATCACCC+TGCTATAT
ATATTTTGCCGTTGATAAACCAGCTAATCCTGAAAAAAAAATCAAAGCTAAAAACTACAATGCTAAGACCACGATGTGACTGCTATCAAAGTTAGATATATATGTAAATTATTCATCTGTCAAATCCTAGAATTATATCATACCTGCTCCAGCAATCACGACCTGTGGCAAACAACCTGCAGAAAAGCCAATCAAATATATTTTCACAAGGGATGGAATGTGAGGCAATAATAGAGTACAAAGGTTGAACC
+
ACBBCFFFFFBAGGGGGGGGGGHHHHHHHHHHHHHHHGGGGHHHHHHGHGHHHHGHHHHHHHHHHHHHHHHHGGHGHHHHHHFHHHHHHHHHHHHHHHHHHHHHHHHHHHHHHHHHHHHHHHHHHHHHHHHHHHHHGHHHHHGGHHHHHHHHGHHHHHHGGGGGHHHHHHHHHHHHFHGEHHGBGHHHHHHHHHFHHGHHHHHGFHGGFGEFHHGGHGHHHHGGGG?FGFGGFFGGFGGGGGFFFGEFGGF
@M03495:530:000000000-LYBTV:1:2109:12032:22528 2:N:0:CATCACCC+TGCTATAT
ATATTTTGCCGTTGATAAACCAGGACTCAGGCTGGACCAAAGCTCACATGCTGACAGATCGGAAGAGCGTCGTGTAGGGAAAGAGTGTATATAGCAGTGTAGATCTCGGTGGTCGCCGTATCATTAAAAAAAAAAAAAACGCAAAGTCGTGGATGGAGCGGTGGGTGAGGAAGACACGTAGTAGAAGAAAAAATGATGTAAGACTGCACAAGAGTTCAGCAATGCAGGACAGACGAACATGTGAGTGGATA
+
BCCCCFFFFFCBGFGGGGGGGGHGHHHHHHGHHHGHHHHHHHGHHHHHHHHHHGHHHHHHHGGGGHHHGGGGEEGHHHGHHHHGHHHHHHHHHHHHHHHGHHHGFHHHGEEFAEEEFF@?GHBHGFDFDGGGC<A--<-.-----/0:.....0/.///-9.-.-.....09.;///..9../////////.-.///////:///////:/;/.//////://9///.:./.9.-----////;;/:.9/9
@M03495:530:000000000-LYBTV:1:2109:22952:22530 2:N:0:CATCACCC+TGCTATAT
ATATTTTGCCGTTGATAAACCAGCTAATCCTGAAAAAAAAATCAAAGCTAAAAACTACAATGCTAAGACCACGATGTGACTTCTATCAAAGTTAGATATATATGTAAATTAATCATCTGTCAAATCCTAGAATTATATCATAACTGCTCCAGCAATCACGACCCGTAATGGTTTAGTGGGTTGTTCACTGTTTCTGAAAAATGAAGATAGTTGTCCAGGTTCCAAAAAGTTTATTGTGGTTTTTAGTGGAG
+
3>ABBFFFFFBAGGGGGGGFGGHHHHHHHGHHHHHHHGGGGF3BGH52B5AFGH1F53AG533B5FB33F21>0?114@4@444444BFH34B4434@4@4B444BBGDGD4B4?44?4?BBFG4?GB?4?FGDEF4443333BF32B3B22?2FF222<//<///<CF1G1>FB1=1<F<F-.<0=0<DDGFG000=DGHEB0C:00000<000;://;0:BFFFGFGBFG009000.9C..;./0;909
@M03495:530:000000000-LYBTV:1:2109:15507:22558 2:N:0:CATCACCC+TGCTATAT
ATATTTTGCCGTTGATAAACCACCCTCCCTGTGGTCGTTATCTTGCTCCTTCTGTCGTCAACGAATTTACTAATTCCAAAGCTCACATGCTGACAGATCGGAAGAGCGTCGTGTAGGGAAAGAGTGTATATAGCAGTGTAGATCTCGGTGGTCGCCGTATCATTAAAAAAAAAAAAAAAAATAAGAAAAACAGTATGTCGAGAGAGAATGATGAAACATCAGAGATGTAGTGAAGATAGTAGTGTAACTCA
+
CDEEEFFFFFEBGGGGGGGGGGGGGHHGGHHHHHHHGGGHHHHHHHHHHHHHHHHHGGGHGHGGGHHHHHHHHHHHHHHHHGHHHHHHGHHHHHHHHHHHGGGGHHHGGGGGFHHHHGHHHHFHFGFGHHHHGHHHHHDGHHBHBGHG?BECDECAF@.<CD1FHBFDGFFGG@@-99---.01111//..</111111..-.9..90<101111<0/0000:0/101:<</11<1111111</111:110
@M03495:530:000000000-LYBTV:1:2109:12174:22603 2:N:0:CATCACCC+TGCTATAT
ATATTTTGCCGTTGATAAACCACCCTCCCTGTGGTCGTTATCTTGCTCCTTCTGTCGTCAACTTCCAAAGCTCACATGCTGACAGATCGGAAGAGCGTCGTGTAGGGAAAGAGTGTATATAGCAGTGTAGATCTCGGTGGTCGCCGTATCATTAAAAAAAAAAAAAAAAAAAAAAAAGAAAGAGGGGCGACAGGGTAGAGAAGACGCGAGTGGTAAGAGTATACGCAGAGCGAGAGTGTTGGCGTGGTCTG
+
CCCDCFFFFFEBGGGGGGGGGGGGGHHGGHHHHHHHGGGHHHHHHHHHHHHHHHHHGGGHGHHHHHHHHGHHHHHHHHHHHHHHHHHHHGGGGHHHGGGGGGHHHHGHFGHGHHHHHHHHHGEGHGGGHHFFFH3GF?CDA2CC/B@AGFFGFFG1FDECG-E<---9---9-----.../</:..-------..//91:10/0/9-----..11101011<11<..--./--9<-:1119.0-<--.01<
@M03495:530:000000000-LYBTV:1:2109:16973:22629 2:N:0:CATCACCC+TGCTATAT
ATATTTTGCCGTTGATAAACCAGGACTCAGGCTGGACCAAAGCTCACATGCTGACAGATCGGAAGAGCGTCGTGTAGGGAAAGAGTGTATATAGCAGTGTAGATCTCGGTGGTCGCCGTATCATTAAAAAAAAAAAAAAAAAGGAGTGAGGGAGGTGACGTGACATAGGGAGAGGTGTAGAGGACTGAGATGGAGTGATGGAGAGGTGTGTGTAAATGATGCAGAAGGAGCGTGACGATAGAGGACAACGG
+
CDCCCFFFFFDCGGGGGGGGGGHGHHHHHHHHHHGHHHHFHHHHHHHHHHHHHHHHHHHHHGGGGHHHGGGFFGHHHHGHHHHHHHHGHHHGHHHHHHGGHHGFGHHHGEGGE?ECGG/CFHGGHH3FDHFGFCC--<----.././.00:..:-..00....900000./....;.00000/.;/:000000//0.00:0//:..0909..:00:000000:00/0..;.-.........00/../.9-;
@M03495:530:000000000-LYBTV:1:2109:4781:22642 2:N:0:CATCACCC+TGCTATAT
ATATTTTGCCGTTGATAAACCAGCTAATCCTGAAAAAAAAATCAAAGCTAAAAACTACAATGCTAAGACCACGATGGGACTGCTATCAAAGTTAGATATATATGTAAATTATTCATCTGTCAAATCCTAGAATTATATCATACCTGCTCCAGCAATCACGACCTGATCCTGGCAAACAACCTGCAGAAAAGCCAATCAAATATATTTTCACAAGAGATGGAATGTGAGGCAATAATAGAGTACAAAGGTTG
+
AAAAADFFFFD1AA1AFF11FGHC1DFHGBGFHHHH00E/EF1FEDFEBFGFHHGHFGHFDEGHH@CGFG0FEGHG/BGFHFEHFHFEGB1GEDGGGFFDGFHGGGF2GHHFGGHHFFGHHHGBF11BFFGHHHHHH>2GDHG0FGEB1BCGGHEGGFGFCC/C<GDDD1FFFGCFHFECCCGFFEGF/CGCGFFF<CHFFHHFHHHFFGFGFG/:CGHEHGGBB0CF.9EFGGFBBB0C09BFFE/BCF/
@M03495:530:000000000-LYBTV:1:2109:23860:22656 2:N:0:CATCACCC+TGCTATAT
ATATTTTGCCGTTGATAAACCAGCTAATCCTGAAAAAAAAATCAAAGCTAAAAACTACAATGCTAAGACCACGATGTGACTGCTATCAAAGTTAGATATATATGTAAATTATTCATCTGTCAAATCCTAGAATTATATCATACCTGCTCCAGCAATCACGACCTGTAATGGTTTAGTGGGTTGTTCACTGTTTCTGAAAAATGAAGATAGTTGTCCAGCTTCCAAAAAGTTTATTGTGTTTTCTAGTGGAG
+
>AABBFFFFFBBGGGGGGFFGGGHHHDGHGHHHHHHGGEGGHHHFFFGHHFFHHGHHGGHFHHHHGHHHHHHGGHE?FGHFFFGHFHHHHHHHHGHHHHHGHHHGHHHHGHHHHHHHHHHHHHHHFFFHHHHFGHHHHHHHHGHFHHHBCGFHFHHHFHGGGGGGHHHHHHFH0GFGH0.>FDDGGHHHHHHHEGHHBGHHHHFHBHFGHFHHHHHFGHH0GGCGCCCCFFFGGGGGB:BFFGGFFFFGGG
@M03495:530:000000000-LYBTV:1:2109:24614:22656 2:N:0:CATCACCC+TGCTATAT
ATATTTTGCCGTTGATAAACCACCCTCCCTGTGGTCGTTATCTTGCTCCTTCTGTCGTCAACGAATTTACTAATTCCAAAGCTCACATGCTGACAGATCGGAAGAGCGTCGTGTAGGGAAAGAGTGTATATAGCAGTGTAGATCTCGGTGGGCGCCGTATCATTAAAAAAAAAAAAATATCAAAAATACGATGTACATGGATGCTAAGATTGGGAATATCAGACACCTTCACATTGAATCACCAGTGGCTC
+
CCBCBFFFFFCCGGGGGGGGGGGGDHGGGHHHHHGHFGGHHHHHGHHHHHHHHHHFGGGHGHGGEHHHHHHHFHHHHHHHHHHHHHHHHHHHHHHGEGGGGGGDGGHGFGGEGEHDFGGHEHGFDGDFGHHEBGHE?GHHHBF2H>0F?C/////<<-.001=FGHB00<D----9-.0000009..00....;00000/009/0000:000:..0/00000;0//.;0000:0000090:0/0:90/..0
@M03495:530:000000000-LYBTV:1:2109:26360:22672 2:N:0:CATCACCC+TGCTATAT
ATATTTTGCCGTTGATAAACCAGCTAATCCTGAAAAAAAAATCAAAGCTAAAAACTACAATGCTAAGACCACGATGTGACTGCTATCAAAGTTAGATATATATGTAAATTATTCATCTGTCAAATCCTAGAATTATATCATACCTGCTCCAGCAATCACGACCTGTAATGGTTTAGTGGGTTGTTCACTGTTTCTGAAAAATGAAGATAGTTGTCCAGCTTCCAAAAAGTTTATTGTGTTTTCTAGTGGAG
+
BAAABFFFFFBAEFGGGFGGGGGHHHHHHHFHDHFHCFGGGHHHHHH2GGHDGGGHHHHHFHHHHHFHHHHHGGEGGHGFFGFHHHEFHHHEFGDHFHHHHGFHGHHHGGHGFHHHFFHGHHGHFHHGHFHFHHGFHF3FDHFBGHGHHEHFGGHHHGHGGGGGBGHGHFFGGHFH1GGECFGGHHEHFG=GHHHDFBDFGHHHFHFHHFGHHGCGHGCFGH/CCGGEDBFGFFFGBFGGFB0CBFC0A9A
@M03495:530:000000000-LYBTV:1:2109:23559:22677 2:N:0:CATCACCC+TGCTATAT
ATATTTTGCCGTTGATAAACCACCCCCCTGTGGTCGTTATCTTGCTCCTTCTGTCGTCAACGAATTTACTAATTCCAAAGCTCACATGCTGACAGATCGGAAGAGCGTCGTGTAGGGAAAGAGTGTATATAGCAGTGTAGATCTCGGTGGTCGCCGTATCATTAAAAAAAAAAAAAACGTACGCTACAGAGAGGCTAGAGATCAGGAAACGAAGCTAGCGTGCACGTCGAGTAGTCGATACACAGTGTGCC
+
CCDCCFFFFFCBGGGGGGGGGGGGGGGGGGHHHHHGEFHHGHHHHHHHHHHHHHHGFFHGHGGGHHHHHHHHHHHGHHFFGHHHHHHHHHHHHHHHHHHGGGGHHHGGGGGGHEHHGHHHHHHHFFHHHHHBFFH2G2FGDD2@2GF?CD/1>->A>.<<<GB0D000<--A;?---.-9..-.9.-0;0//....0.0000;0000///..9.-:000-9..90;..---0.0;0....9000.000000
@M03495:530:000000000-LYBTV:1:2109:25663:22686 2:N:0:CATCACCC+TGCTATAT
ATATTTTGCCGTTGATAAACCAGCTAATCCTGAAAAAAAAATCAAAGCTAAAAACTACAATGCTAAGACCACGATGTGACTGCTATCAAAGTTAGATATATATGTAAATTATTCATCTGTCAAATCCTAGAATTATATCATACCTGCTCCAGCAATCACGACCTGTCCTGGCAAACAACCTGCAGAAAAGCCAATCAAATATATTTTCACAAGAGATGGAATGTGAGGCAATAATAGAGTACAAAGGTTGA
+
AAAAAFFFFF@AGGGGGG1GEE0AFGBDHDFFHHHHHGGGEF1BGBFBDGHHHFAGHHHFBDEGGE1GHCFCE?/>01BB2B011B0FHBDG2BGBGFFGFH2D2BGBHF>GDEFF22FF2FG12F1B2BGBG>FFGGD2FGH0DF0GH1BG0F<FFCC//C?/FDH1DHB0FGC0GCH.<<0><FHHFCC.CFF/C0<0<DDFHHFB0:CCGHFBGG/G0CGBBFFF9../C00;0090;0CGBFEBF/;
@M03495:530:000000000-LYBTV:1:2109:23868:22692 2:N:0:CATCACCC+TGCTATAT
ATATTTTGCCGTTGATAAACCAGCTAATCCTGAAAAAAAATCAAAGCTAAAAACTACAATGCTAAGACCACGATGTGACTGCTATCAAAGTTAGATATATATGTAAATTATTCATCTGTCAAATCCTAGAATTATATCATACCTGCTCCAGCAATCACGACCTGTAATGGTTTAGTGGGTTGTTCACTGTTTCTGAAAAATGAAGATAGTTGTCCAGCTTCCAAAAAGTTTATTGTGTTTTCTAGTGGAGG
+
AAABBFFFFFBAGGGGGGGGGGGFHHHHHGHHHHHFHGGGHHHGHEHHHHHBGGHHHGHHHHHHHHFHGHHGGHGHHHHGFFHHHEHHFHHFHHHHHHHHHHHHHHGHHHHHHHHHHHHHHHHHHHHHHHHGHHHHHHHHHHFGHGHHHHGFHHHHHHGGCGFHFHDFGHHHHGHHHHFDGGFHGHHHHHHHGHHHGFHGHHHHG0GHFDGHHFHHGGHEBHCGFH.CCHHFGGGGGGGGGEFFGFGFFGG
@M03495:530:000000000-LYBTV:1:2109:12362:22736 2:N:0:CATCACCC+TGCTATAT
ATATTTTGCCGTTGATAAAACCAGAACCATCCAAAGCTCACATGCTGACAGATCGGAAGAGCGTCGTGTAGGGAAAGAGTGTATATAGCAGTGTAGATCTCGGTGGTCGCCGTATCATTAAAAAAAAAAACTACACTTTGTTCTGAACGAGAATTCGGGGTGAAATATGAAGTGTGAGAAGTGGATCTTGATGGCCTGGAGCCCGATCAAGGCTGACCCATACGCGTTGACTTCAGTCACCCACTTCCCCC
+
BBBBBFFFFFBBFGGGGGGGGGHHFFFGHHHHHGHHHFGHHHHHHFFHHHHFHHHGGGGHGHGGFFEF?FFEE?GHFHEDFHFHEGEFFHBFGHHFBD4@4?F11??3>EF<>ECG4GG44B4B/>//>@/1<?1>1=1<1<11111F0..<.<=0...-:;.:0C0:C;;0:900000;/00;BFG0000000/:0999./..9=BC.9/9.;.9.999/;...99-9;/:9//////;;9.;A/B/...
@M03495:530:000000000-LYBTV:1:2109:20338:22751 2:N:0:CATCACCC+TGCTATAT
ATATTTTGCCGTTGATACACCAGCTAATCGTGAAAAAAAAATCAAAGCTAAAAACTACAATGCTAAGACCACGATGTGCCTGCTATCAAAGTTAGATATATATGTAAATTATTCATCTGTCAAATCCTAGAATTATATCATACCTGTTCCAGCAATCACGACCTGTAATGGGTTAGTGGGTTGTTCACTGTTTCTGAAAAATGAAGATAGTTGTCCAGCTTCCAAAAAGTTTATTGTGTTTTCTAGTGGAG
+
1>111D331@D>AEA3F31BBF0011AA10B00B110AE//BBGBDH0A11A1AA1A111DFBBGDGHGCFGE/>F0B2@@10112BG2111222BFGG2G2GHBGFGFFBF2GHF>2>GDGED2F11F1BD21F2GE2BFGDBGH1122BGF<CGCG1B///E011??DH0?/CG1DCE.>CC<GHHHFDF0<D00=0D..:;0CBGFHCCCCFBBC/::0/0;CA..0000F0BFF//9/90;B00FF.
@M03495:530:000000000-LYBTV:1:2109:12317:22757 2:N:0:CATCACCC+TGCTATAT
ATATTTTGCCGTTGATAAACCAGGACTCAGGCTGGACCAAAGCTCACATGCTGACAGATCGGAAGAGCGTCGTGTAGGGAAAGAGTGTATATAGCAGTGTAGATCTCGGTGGTCGCCGTATCATTAAAAAAAAAAAAAATAGGCAACTGGGTCACGGGGTGTGCACATACCACCACACAGAGAAAAACTACGTCATGACTATGACACACAAGTCTGAGTTCAAAACTCGCAGCGAGAACTCAGACAGCTGC
+
CCCCCFFFFFCCGGGGGGGGGGHGGHHHHHHHHHGHHHHHHHHHHHHHHHHHHHHHHHHHHGFGGHHHGGGGEEHHHHGFHHFGHHHHHHHHHHHHHHHFHHFE4GHGGGGG/BEFGG/<?FBFD?BBBDDGG/>----.000<0.<///.//.0..-----.000009:/00.......0//00/..000.....0;900000000/..;.900;000090000.00.--.-----.0000000//.000
@M03495:530:000000000-LYBTV:1:2109:11143:22786 2:N:0:CATCACCC+TGCTATAT
ATATTTTGCCGTTGATAAACCACCCTCCCTGTGGTCGTTATCTTGCTCCTTCTGTCGTCAACGAATTACTAATTCCAAAGCTCACATGCTGACAGATCGGAAGAGCGTCGTGTAGGGAAAGAGTGTATATAGCAGTGTAGATCTCGGTGGTCGCCGTATCATTAAAAAAAAAAAACAGATAAAAGACGGGGGAAGAACGAAAGCAAGACATAAGTAAGTAAGAGATAAACGCCGCCCGATCGACAGGGTGA
+
BCCCCFFFFFCAGGGGGGGGGGGGGHHGGHHHHHHHGGGHHHFHHHHHHHHHHHHHGGGHGHGGGHHHHHHHHHHHHHHHHHHHHHHHHHHGHHHHHHHGGGGGHHGGGCEGHHHHGHHHHHHHHHHHHGHGHHHGF3FGF2D>2@F?<C?2>/<<>AF0=<11><GGDCG?-;9..//000000./..---;.../9.9.../0////;0000000:000:90/00;00.--------:;:.-.-..9..
@M03495:530:000000000-LYBTV:1:2109:8167:22822 2:N:0:CATCACCC+TGCTATAT
ATATTTTGCCGTTGATAAACCAGGACTCAGGCTGGACCAAAGCTCACATGCTGACAGATCGGAAGAGCGTCGTGTAGGGAAAGAGTGTATATAGCAGTGTAGATCTCGGTGGTCGCCGTATCATTAAAAAAAAAAAAGATCAAAGGACACTACTGCATGGATGGCAGATTATAACTAGAGGGAACAAATAGAAAGGTGTAAACCTGCTCTAGGAGGGGAACACACGTAATGAATGTATCAGTTCTGTATGG
+
BBBBBFFFFFBAGFCGGGGGFGHGGHHHHFHHHHGHHHHHHHHHHHHHHGHHHHHHGFHHHGGGGHHHGGGEEFFGHHGHHHHHHHHHHHHHHHHHHHHHHGGBFBHFC>EAE3/>EE<<F0BDGBB3B2/@C<@-<..100000//./.<//000000.;0/.//.;0:0000000000/...://.;00000/.0/0:000;/..////9///.--......:-:.:9///9/////////;//9///.
@M03495:530:000000000-LYBTV:1:2109:25130:22828 2:N:0:CATCACCC+TGCTATAT
ATATTTTGCCGTTGATAAACCAGCTAATCCTGAAAAAAAAATCAAAGCTAAAAACTACAATGCTAAGACCACGATGTGACTGCTATCAAAGTTAGATATATATGTAAATTATTCATCTGTCAAATCCTAGAATTATATCATACCTGCTCCAGCAATCACGACCTGTAATGGTTTAGTGGGTTGTTCACTGTTTCTGAAAAATGAAGATAGTTGTCCAGCTTCCAAAAAGTTTATTGTGTTTTCTAGTGGAG
+
1>AAAFFFFF@AE?EBFFGGCGHHHHGFHBGHHHBAF0FGGFHHHHHGGHF1FGGHGEGFHFHHHEHHHHGHGGHGGHHFF10FGHHGGFHHBF2FGGFFHGHFB>GHFHHFGHFHBGHHHF21BF1FFBGBFHHHHH2GHHG0FFGGG1CB0FGHHFH?///CFHGBFFHHHHHHDGCFAACCF1F0DGHFHHGGH0<FAGGFHBCGFHHHGG0CGHHF0C:C0CGEGGGGBF;C909CFC0CBFFGGF?
@M03495:530:000000000-LYBTV:1:2109:14720:22831 2:N:0:CATCACCC+TGCTATAT
ATATTTTGCCGTTGATAAACCAGCTAATCCTGAAAAAAAAATCAAAGCTAAAAACTACAATGCTAAGACCACGATGTGACTGCTATCAAAGTTAGATATATATGTAAATTATTCATCTGTCAAATCCTAGAATTATATCATACCTGCTCCAGCAATCACGACCTGTAATGGTTTAGTGGGTTGTTCACTGTTTCTGAAAAATGAAGATAGTTGTCCAGCTTCCAAAAAGTTTATTGTGTTTTCTAGTGGAG
+
AAAABFFFFFBBGGGGGGGGGGHHHHHHHHHHHHHHHGGFGHHHHHHHHHHHHHGHHHHHHHHHHHHHHHHHGGHFHHHFHHHFHHHHHHHHHHHHHHHHHHHHHHHHHHHHHHHHHHHHHHHHHHFGHHHHHHHHHHHHHHHEHHGHHHHHHHHHHHHGEGGGHHHHHHHGFHHHGFHGFGGDHHGHHHHHGHHHGHGHHGHHHGFGFGCGHHGHHFHGHFFGHBEGGFGGGGGGGGFGGGGGGFGGGGE
@M03495:530:000000000-LYBTV:1:2109:15197:22839 2:N:0:CATCACCC+TGCTATAT
ATATTTTGCCGTTGATAAACCACCCTCCCTGTGGTCGTTATCTTGCTCCTTCTGTCGTCAACGAATTTACTAATTCCAAAGCTCACATGCTGACAGATCGGAAGAGCGTCGTGTAGGGAAAGAGTGTATATAGCAGTGTAGATCTCGGTGGTCGCCGTATCATTAAAAAAAAAAAAAGAGTGAATCATATGGGAAGGGGTATCGGTCAATAAAGAGGTAGGATGGCTAGAGACGTATAGGAGCAGCATAGT
+
CCDDDFFFFFDBGGGGGGGGGGGGGHHGGHHHHHGHGGGHHHHHHHHHHHHHHHHHGGGHGHGGGHHHHHHHHHHHHHHGHHHHHHHHHHHHHHHHHHHHGGGGHHHGGGGGGHHHHGHHHHFGFHGFHHHHHHHHGHFGHFDDBHHG?BEC1A?/AA.0<FGHDDFFGFFC-E---../000000000000</0...-..009-...0000000<.000.000.//0.000:.<.<0000/..</.<<<0
@M03495:530:000000000-LYBTV:1:2109:14966:22860 2:N:0:CATCACCC+TGCTATAT
ATATTTTGCCGTTGATAAACCACCCTCCCTGTGGTCGTTATCTTGCTCCTTCTGTCGTCAACGAATTTACTAATTCCAAAGCCACATGCTGACAGATCGGAAGAGCGTCGTGTAGGGAAAGAGTGTATATAGCAGTGTAGATCTCGGTGGTCGCCGTGTCATTAAAAAAAAAAAAAAAGATGATGTAAGGGAGAGGCATACTAGGAACTACTCGAAGAGGAGAGTGGTAGAGTATAGGAGATGACACGGAT
+
BCBCCFFFFFCAGGGGGGGGGGGGG4GGGHHHHHHHGGGHHHHHHHHHHHHHHHHHGGGHGHGGGHHHHHHHHHHHHHHHHHHHHHHHHHHHHHHHHHHGGGGHHHGGGGGGHHHHGHHHHHHHHHHHHGHHHFHFG3GGF2FFFGGAFG?1@>EF--0>1FFDFDF1@CEFG:?---..0000000000.......;00090;/00.00000.;/.......900.0900000;0000/./00000.-9.
@M03495:530:000000000-LYBTV:1:2109:6233:22869 2:N:0:CATCACCC+TGCTATAT
ATATTTTGCCGTTGATAAACCAAAGCTCACATGCTGACAGATCGGAAGAGCGTCGTGTAGGGAAAGAGTGTATATAGCAGTGTAGATCTCGGTGGTCGCCGTATCATTAAAAAAAAAAAAAAGTAAAATGATTAATTAAGAGGAGAGGGTGCGATGGAGTAAGGAAAAGAACATGCGGGGCTACGTGAAGTGTTAGGAGAAGAGCGACACTGACGTGGATATGTTCGACAGTGTACAGCGACAGTACGATA
+
DCCCCFFFFFCBGGGGGGGGGGHHHGHHHHHHHHHHBGHHHHHHGGGGEHFFGGGGGHHHHGHHHHHHHHGGHHHHHGHHHHFFFFEFHHHGGGGEFECFGC/F0EFHHHGHGGGG><///-.1<11111111111110000....<.....-....//0/0000////..//000.---:-./.;/9.000;009/099./0./-----0000.9...0000000..:;-:00000009---9;00.9..
@M03495:530:000000000-LYBTV:1:2109:18964:22875 2:N:0:CATCACCC+TGCTATAT
ATATTTTGCCGTTGATAAACCAGCTAATCCTGAAAAAAAAATCAAAGCTAAAAACTACAATGCTAAGACCACGATGTGACTGCTATCAAAGTTAGATATATATGTAAATTATTCATCTGTCAAATCCTAGAATTATATCATACCTGCTCCAGCAATCACGACCACCAAATACAGCCAGGCCGTTGGTTCTCCTGGCAAACAACCTGCAGAAAAGCCAATCAAATATATTTTCACAAGAGATGGAATGTGAG
+
BB?ABFFFFFBAECGGGGGGGGHGHHGHHHFHHHHHHGGGCHHHHHGGHHHGHHGHHHHHHHHHHHHHHHHHGGHGHHHHHBFHHHHHHHHGHHHHHHHHHHHHGHHHHHHHHHHHHHFHHFBFGFHFGHGHHHHHHHHHHHHHHHHHHGHFFHHHHFGGFGG?GGHHGHHHHHEHHHGHGGDGGHGEBDFFHH/CHFAAGEEG/FGHFFFHFF.FG/FBFB9;CFFFFFCBFGBF?FGGGGGGE090BBF
@M03495:530:000000000-LYBTV:1:2109:24887:22875 2:N:0:CATCACCC+TGCTATAT
ATATTTTGCCGTTGATAAACCAGCTAATCCTGAAAAAAAAATCAAAGCTAAAAACTACAATGCTAAGACCACGATGTGACTGCTATCAAAGTTAGATATATATGTAAATTATTCATCTGTCAAATCCTAGAATTATATCATACCTGCTCCAGCAATCACGACCTGTAATGGTTTAGTGGGTTGTTCACTGTTTCTGAAAAATGAAGATAGTTGTCCAGCTTCCAAAAAGTTTATTGTGTTTTCTAGTGGAG
+
ABAABFFFFFCBGGGGGGGGGGHHHHHHHGHHHHHHHGGGGHFFFHHHHHGHHHGHHHHHHHHHHHHHHGHHGGHGHDGHHHHHGHHHHHGGGHHHHHHHHHHHFHHHHHHHFFHHGHHHHHHHHHFGHGHHHHHHGHFDHHHGHHEHFCHFFHBGCGHGDGGGHHHHHHHGHHHGHGHEGGGGHHHFHHDHHHHHGHGHAHHFGHEHFBCFGGCF;C/BGFBGHEHGGFGGFFFFFGGFGGGB;F0FA;A
@M03495:530:000000000-LYBTV:1:2109:14495:22878 2:N:0:CATCACCC+TGCTATAT
ATATTTTGCCGTTGATAAACCAGCTAATCCTGAAAAAAAAATCAAAGCTAAAAACTACAATGCTAAGACCACGATGTGACTGCTATCAAAGTTAGATATATATGTAAATTATTCATCTGTCAAATCCTAGAATTATATCATACCTGCTCCAGCAATCACGACCTGTAATGGTTTAGTGGGTTGTTCACTGTTTCTGAAAAATGAAGATAGTTGTCCAGCTTCCAAAAAGTTTATTGTGTTTTCTAGTGGAG
+
AA@BBFFFFFBAGGGGGGGGGGHHHHHHHHHHHFHHHGGGGHHGHHHHHHHHGGGHHHHGHHHGHFHHHHHHGGHGHHFHHHHHHHHHHHHHHHHHHHHFFHHHGHHGHHHHGHHHHHHHHHHHHHHHFHHBHHGHGHHHHHHHHHHHHHHHHGGHHHHGDFGDHGHFFHHFGFGGFHHHGEFFHHFHHHGFGHBGFF0D.<D0<CBFCGGHHFHFCFHHHHHHH0..C0;;FGGFCFBCBBGF0C;0.0C
@M03495:530:000000000-LYBTV:1:2109:12403:22886 2:N:0:CATCACCC+TGCTATAT
ATATTTTGCCGTTGATAAACCAGCTAATCCTGAAAAAAAAATCAAAGCTAAAAACTACAATGCTAAGACCACGATGTGACTGCTATCAAAGTTAGATATATATGTAAATTATTCATCTGTCAAATCCTAGAATTATATCATACCTGCTCCAGCAATCACGACCTGTAATGGTTTAGTGGGTTGTTCACTGTTTCTGAAAAATGAAGATAGTTGTCCAGCTTCCAAAAAGTTTATTGTGTTTTCTAGTGGAG
+
BABCBFFFFFCBGGGGGGGGGGHGHHHHHFHHHHHHHGGGGHHHHHHHHHHHHHGHHHHHGHHHHHHHHHHHGGHGHHHHHHHHHHHHHHHHHHFHHHHHHHHHHHHHHHHHHHHHHHHHHGFHHHHHHHHGHHHHHHHHHHFHHHHFHFHFFFHHHFHGGGGGHFH1GHHFGHHGGGFFAFCGHHHHHFGHHGHGBDHHHHHHGHHHHFFFFHHFHHGFHHFHHHHGGBGGGGFFGFFFFGBFFEGF.0C
@M03495:530:000000000-LYBTV:1:2109:11375:22898 2:N:0:CATCACCC+TGCTATAT
ATATTTTGCCGTTGATAAACCAGCTAATCCTGAAAAAAAAATCAAAGCTAAAAACTACAATGCTAAGACCACGATGTGACTGCTATCAAAGTTAGATATATATGTAAATTATTCATCTGTCAAATCCTAGAATTATATCATACCTGCTCCAGCAATCACGACCTGTAATGGTTTAGTGGGTTGTTCACTGTTTCTGAAAAATGAAGATAGTTGTCCAGCTTCCAAAAAGTTTATTGTGTTTTCTAGTGGAG
+
AAAA@BFFFFBAGGGGGGGGGGHHHGHGGFHFHHHHGGGGGHHFHHFHHFHHHGGFHGHHHGHHHHHHGFHHGGHGFFHHBGFHHHHHHHHHHHHHHHHGHHHHHHHHHHHHHHHHHGHHHHHHHHFGHEHHHHHHHHHHHHHHHHGFHHGHHHHHFBFAEGGGHHHHHHGGH0GHGHFEEFCGHHFHHHHHHHHHHGHH..DFHFGHGFHCGGGFBGEFFGGC0C.CD9B0FFGGBBBFBFFGFFFG?BE
@M03495:530:000000000-LYBTV:1:2109:5126:22908 2:N:0:CATCACAC+TGCTATAT
ATATTTTGCCGTTGATAAACCAGCTAATCCTGAAAAAAAAATCAAAGCTAAAAACTACAATGCTAAGACCACGATGTGACTGCTATCAAAGTTAGATATATATGTAAATTATTCATCTGTCAAATCCTAGAATTATATCATACCTGCTCCAGCAATCACGACCTCCTGGCAAACAACCTGCAGAAAAGCCAATCAAATATATTTTCACAAGAGATGGAATGTGAGGCAATAATAGAGTACAAAGGTTGAAC
+
ABCCCFFFFFCBFGGGGGGGGGHHHGHHHHGHHHHHHGGGGHHHHHHHFHGFHGGFHHHHHHHHHHHHHHHHGGHGHHHHHHHHHHHHHFHGHHHHHHHHHHHHHHHHGHHHHHHHHHHHHHHHHFHGHHHHHHHHHHHHHHHHHHHGHHHHHHHHHHHGDGGGHHHHHHHHHHHGG.FEGHHHHHHHHHFHHGHHHHHHFFGFHHHHHHHHH/CGFGBGHGFHFFGGFGGGGEBFFFB0BFF9B9F/F;:
@M03495:530:000000000-LYBTV:1:2109:9446:22927 2:N:0:CATCACCC+TGCTATAT
ATATTTTGCCGTTGATAAACCAGAACCATCCAAAGCTCACATGCTGACAGATCGGAAGAGCGTCGTGTAGGGAAAGAGTGTATATAGCAGTGTAGATCTCGGTGGTCGCCGTATCATTAAAAAAAAAAAAAAAAGAAAACAAGTGGGGACAAGTGTTAGAAAAAAGGATGATAAACACTAGCAAAGAGTGACATAGAGACTAACATGAAGAACAAAAGAATCTCTATAAAGGAACTCGATTAGGATAAAGA
+
BCCCCFFFFFCBGGGGGGGGGGHHHHHHHHHHHHHHHHHHHHHHHHGHHHGHHHGGGGHHHGGGFEGHHHHGHHHHHHHHHHHHHHGHHHFHGHHFFHHGCFFFFEFFGGG/EFHHHBGFHHGCCC</<>C---...<//..<000<-.-...0<:000000/:<../000000000.0/0/0:0/:/000000<0000:00000000000:///<./..000<00000000:/.00../0.000000000
@M03495:530:000000000-LYBTV:1:2109:25272:22929 2:N:0:CATCACCC+TGCTATAT
ATATTTTGCCGTTGATAAACCAGCTAATCCTGAAAAAAAAATCAAAGCTAAAAACTACAATGCTAAGACCACGATGTGACTGCTATCAAAGTTAGATATATATGTAAATTATTCATCTGTCAAATCCTAGAATTATATCATACCTGCTCCAGCAATCACGACCTTCCTGGCAAACAACCTGCAGAAAAGCCAATCAAATATATTTTCACAAGAGATGGAATGTGAGGCAATAATAGAGTACAAAGGTTGAA
+
BBBBBFFFFFB2EFEGGGGGGGFAHFCGEGGHFHHHCGGGGHHHHHHGHGGHHHDGHHHGHHHHHGHHHEFHFGF1FFFH4EBDFFGHBGHFFGHHHHHHFGDDBGGHHHHHHHFHHFHHGHBFB?FGHHHGHHHHGFDGHHHBGHHFDFGFHHHHHFBCDCFGDFFBFBGHHFHFECDFFHEGFHHFGHGHHHFGHHHHGGDGHFHHF0<C/;CCFF/CGHCGHGGGEFFFFFGGGGFB0CFFBF9B/B9
@M03495:530:000000000-LYBTV:1:2109:13087:22939 2:N:0:CATCACCC+TGCTATAT
ATATTTTGCCGTTGATAAACCACCCTCCCTGTGCGTTATCTGCTCCTTCTGTCGTCAACGAATTTACTAATTCCAAAGCTCACATGCTGACAGATCGGAAGAGCGTCGTGTAGGGAAAGAGTGTATATAGCAGTGTAGATCTCGGTGGTCGCCGTATCATTAAAAAAAAAAACAAGATATACAAGTATAGTTGTGCTAATATGATAAACTACCGATGTGCGTACTGGTATACAATGGATGCACTCATACAG
+
CCCDDFFFFFECGGGGGGGGGGGGGHHGGHHHHHGFGGHHHHHHHHHHHHHHHGGGHGHGGGHHHHHHHHHHHHHHHHGHHHHHHHHHHHHHHEHHHGGGGHHHGGGGEFHHHHGFFGHHHHHHHHHHHHHHHHHFHHHHFHFHG<DDC2B??@//=FGGFHHHF><AE<@-.../<01111:00111111:<1.11<<1<1111111<1<0/-.-<.11.<.-<1011111101000:</00<//<1101
@M03495:530:000000000-LYBTV:1:2109:12124:22955 2:N:0:CATCACCC+TGCTATAT
ATATTTTGCCGTTGATAAACCAGCTAATCCTGAAAAAAAAATCAAAGCTAAAAACTACAATGCTAAGACCACGATGTGACTGCTATCAAAGTTAGATATATATGTAAATTATTCATCTGTCAAATCCTAGAATTATATCATACCTGCTCCAGCAATCACGACCTGTCCTGGCAAACAACCTGCAGAAAAGCCAATCAAATATATTTTCACAAGAGATGGAATGTGAGGCAATAATAGAGTACAAAGGTTGA
+
BBBBBFFFFFBBGGGGGGGGGGHGFHHHHHHHHHHHHGGGGHHHHHGHHHHHGHGHHHHHGHHHHHHHHFHHGGHGHHHEHHHHHHHHHHHFHHHHHHHHHHHHFFHHHHHHHHHHGHHHHHHHHHHHHHHHHHHHHHHHHHFFHHHHHFGHGEHHFGHGGGGGFH1GHGGHHHFFHEEGFHAGFHHGHGHHHHFFHH<DFHHFHFFBGFHFGFHHFHHFFHF0BFGGEEFBFGGGBFBCFBFGGGB9CF;
@M03495:530:000000000-LYBTV:1:2109:19221:22960 2:N:0:CATCACCC+TGCTATAT
ATATTTTGCCGTTGATAAACCAGGACTCAGGCTGGACCAAAGCTCACATGCTGACAGATCGGAAGAGCGTCGTGTAGGGAAAGAGTGTATATAGCAGTGTAGATCTCGGTGGTCGCCGTATCATTAAAAAAAAAAAAAGATAAGAAGAAGGAGAAGAGGGGAGGGGCAAGAGGAGAAGGGGTGTAAGAGTGAGTGAAGGAGGGGTGTATAGCACGACACGATGTGTGATAAGAGTCATCTGACGTGCGTAG
+
CCDDDFFFFFDCGGGGGGGGGGHGHHHHHHHHHHGGHHGHHHHHHHHHHHHHHHHHHHHHGGGGGHHHGGGEEGHHHHGGHHHHHFGEHHHHHHBGGFHGGG@4D4GGG?EF??E</E//0BDFBFDGFFBCC@@--<.<000000/0//<...:/0...-.---9--../....../..9<<<00000:00<0000:0...--.--0000000-.---.-...00.000000000000<000<.<.-<.-
@M03495:530:000000000-LYBTV:1:2109:20338:22974 2:N:0:CATCACCC+TGCTATAT
ATATTTTGCCGTTGATAAACCAGCTAATCCTGAAAAAAAAATCAAAGCTAAAAACTACAATGCTAAGACCACGATGTGACTGCTATCAAAGTTAGATATATATGTAAATTATTCATCTGTCAAATCCTAGAATTATATCATACCTGCTCCAGCAATCACGACCTGTAATGGTTTAGTGGGTTGTTCACTGTTTCTGAAAAATGAAGATAGTTGTCCAGCTTCCAAAAAGTTTATTGTGTTTTCTAGTGGAG
+
CCBCCFFFFFCBFGGGGGGGGGHHHHHGHHHHHHHFHGGGGHGHHFFFHHHHHHGHHHHHHHHHHFHHHHGHGGHGHHHHHHGHHGHHHHHHGHHHHHHHHHHHGHHHHHHHHHHHHHHHHHHHHHHHHGGHHHHHHHHHHHHBHHHHHHHHGHHHHHGG?DGFHGHHBHHGHHHF11FGEGGGHGHHHHGHHHGHEHHHHHHHHHGBCGHHHGFHFHGGEHGHFCC?FFGEFGGGGGCFFGFFGEBFG0C
@M03495:530:000000000-LYBTV:1:2109:26530:22994 2:N:0:CATCACCC+TGCTATAT
ATATTTTGCCGTTGATAAACCAGCTAATCCTGAAAAAAAAATCAAAGCTAAAAACTACAATGCTAAGACCACGATGTGACTGCTATCAAAGTTAGATATATATGTAAATTATTCATCTGTCAAATCCTAGAATTATATCATACCTGCTCCAGCAATCACGACCTGTAATGGTTTAGTGGGTTGTTCACTGTTTCTGAAAAATGAAGATAGTTGTCCAGCTTCCAAAAAGTTTATTGTGTTTTCTAGTGGAG
+
BBBBAFFFFFDAGFGGGGGGGGHHHHHHHHHHFHHHHGGGGHHHHHGHHHHHFHGGHHHHHHHHHHHHHHHHGGHGHHHGHHEGHGHHGHHHHHEHHHHHHHHHGGHHHHHHHGFHEHHHGHFH4EBFFGGHGHHHHHFHHHHFHGGHFFF2FHHHHHHGA@FGCGGFHFHHHHHHGHF.>FCGGHHHHGHHHHHHHGFFFFDGHHHFHB;GHGGGFBGFHH;GFCE?AFGGGGGGGB9CBBGFFGGGGBE
@M03495:530:000000000-LYBTV:1:2109:11856:23015 2:N:0:CATCACCC+TGCTATAT
ATATTTTGCCGTTGATAAACCACCCTCCCTGTGGTCGTTATCTTGCTCCTTCTGTCGTCAACGAATTTACTAATTCCAAAGCTCACATGCTGACAGATCGGAAGAGCGTCGTGTAGGGAAAGAGTGTATATAGCAGTGTAGATCTCGGTGGTCGCCGTATCATTAAAAAAAAAAAAAAAGTAACAAGGTCTAGTGGCGAGGAGATAGCAGTCGATAAGAACATATATAGGGCGAGTACTGCGCAGTGGACT
+
BCCCCFFFFFCAGGGGGGGGGGGGGHHGGHHHHHHHGGGHHHHHHHHHHHHHHHHHGGGHGHGGGHHHHHHHHHHHGHHHHHHHHHHHHHHHGHHHGHHHGGGGHHHGGGGGGEGHHGHHHHFHFHDFGHHHHGHHGHFGFF2@@G0F/?DFBD/?C/.<<FD1F11DFCGF@A--:-:.000000/.0000000..-----../0000000....9000//90000990./----.0;00.--;.0/000
@M03495:530:000000000-LYBTV:1:2109:17987:23016 2:N:0:CATCACCC+TGCTATAT
ATATTTTGCCGTTGATAAACCAGTCAGGAGTCCAAAGCTCACATGCTGACAGATCGGAAGAGCGTCGTGTAGGGAAAGAGTGTATATAGCAGTGTAGATCTCGGTGGTCGCCGTATCATTAAAAAAAAAAAAGGGGCAGAAGAAGAGGTTCTACAGAGAGAGATAAAGAAGGACACTATGTAGTACTAACAAGTGTAATTATACGTGATCACAATATAATAGGGACGAACGTCGACACAGTGGGATCAATA
+
BCBBBFFFFFCAGGGGGGGGGGHHHHHHHGHHHHHHGHHCGHHHGFHFBBBFHHHHGGGGHHHGGGEAE?GGHGHHHHHHHHEGFHEH4GGHFE4EGFBGGBGFEEG/BE/E?<<BFGFHHB?4GCGCCC/-...--<..//////..//0000000//....0;0000:/.../.9/00000;00000//0/00900000000;0/:/0////9////:///9/.-----;.---.-/.://9./../9/
@M03495:530:000000000-LYBTV:1:2109:26694:23039 2:N:0:CATCACCC+TGCTATAT
ATATTTTGCCGTTGATAAACCACCCTCCCTGTGGTCGTTATCTTGCTCCTTCTGTCGTCAACGAATTTACTAATTCCAAAGCTCACATGCTGACAGATCGGAAGAGCGTCGTGTAGGGAAAGAGTGTATATAGCAGTGTAGATCTCGGTGGTCGCCGGATAATTAAAAAAAAAAACAATATAAATCGACACGATGGAGAAGACAACTAACAAATAGGAGGAGGAGTAACAGATGTAATACAGTACGGAAGA
+
BCCCCFFFFFCAGGGGGGGGGGGGGHHGGHHHHHFFEGGEHHHHHHHHHHHHHHHHGGGHGHGGGHHHHHHHEGHHHHHHHHHHHHHHHHHHHHHF?FGHFFGGGFGEEEE>FGFHFGFFEAFGBG?DGHHHGFGHGH3?FH2@2FFF?CE/1>@/>--<.>1GGFHDD?E@F;-:..900000009.-.-.-:..//0./9///.000000.9;000/....../:0090/9090009000000.;....
@M03495:530:000000000-LYBTV:1:2109:15334:23068 2:N:0:CATCACCC+TGCTATAT
ATATTTTGCCGTTGATAAACCAGCTAATCCTGAAAAAAAAATCAAAGCTAAAAACTACAATGCTAAGACCACGATGTGACTGCTATCAAAGTTAGATATATATGTAAATTATTCATCTGTCAAATCCTAGAATTATATCATACCTGCTCCAGCAATCACGACCTGTAATGGTTTAGTGGGTTGTTCACTGTTTCTGAAAAATGAAGATAGTTGTCCAGCTTCCAAAAAGTTTATTGTGTTTTCTAGTGGAG
+
ABCCBFFFBFCCGGGGGGGGGGHHHHHHHGHHHHHHHGGGGHHHHHHHHHHHGHGHHHHHHGHHHHHHGHHHGGHFHHHHHFGFEHFHHHHHHHHHHHHHHHHHHHHHHHHHHHHHHHHHGGHHHHHHHHHHHHHHHHGHHHHEHHGHHHGHHHHHFHHGGGGGHHHHHHHFHHHHGHGFEGGDHHHHHHHHHHHHFGGHHHHHHHHHHHHHGFGHFHFHHFHGF0C.;CFGGGGGGGFGGGGGGFBFGEF
@M03495:530:000000000-LYBTV:1:2109:23341:23073 2:N:0:CATCACCC+TGCTATAT
ATATTTTGCCGTTGATAAACCAAAGCTCACATGCTGACAGATCGGAAGAGCGTCGTGTAGGGAAAGAGTGTATATAGCAGTGTAGATCTCGGTGGTCGCCGTATCATTAAAAAAAAAAACAATGGTTAAAGAGGAAAGGGTAGGGGGTAGCAGTAGTATGCAGGAGGTGTTGCCGGGGGGTGGTATAGAGTAAGCAGCGATGGACGAGTACAGGTGAGTGATGGTGGGGCGTATGATTTCCTGTGCGTGGT
+
CCCCCFFFFFCAGGGGGGGGGGHFFHFHHHHHHHGHGGHHHHHHGGGGHHFGEFGFGHHHHGGHHHFHFGGGHHHHFFGHHHFFFFFFFFHG1EA?DEEF?E/E0G4FFEBDFEF<@B@///1?111111=10/00000.>0....<-..0:00000000000......0.;00---;:;---900000000:900//--.../0--9..000/;00.0;000000.--.---./00009000000...-.
@M03495:530:000000000-LYBTV:1:2109:22255:23088 2:N:0:CATCACCC+TGCTATAT
ATATTTTGCCGTTGATAAACCAGCTAATCCTGAAAAAAAAATCAAAGCTAAAAACTACAATGCTAAGACCACGATGTGACTGCTATCAAAGTTAGATATATATGTAAATTATTCATCTGTCAAATCCTAGAATTATATCATACCTGCTCCAGCAATCACGACCTGTAATGGTTTAGTGGGTTGTTCACTGTTTCTGAAAAATGAAGATAGTTGTCCAGCTTCCAAAAAGTTTATTGTGTTTTCTAGTGGAG
+
?ABCBFFFFFCBGGGGGGGGGGHHHHHHFHHHGCHHHGGGGHHHHHEFHHHHHHGHHHHGHHHHHHHHHHHHGGHGFHHGHGFHHHHHHHHHHHFHHHHHGHHHFHHHHHHHHHHHHHHHHHHHHHCGGHHHHHHHHHHHHHHFFHFFHHGHHHHHGHH??DGDFHHHGHHHHFHH<DGHGFGGHHHHHHHHHHHHHFHHHHHHHHHBCGHFHHGHHHGHGHGCCBCEGGGGGGGGGGBFGEFCFGGGFGG
@M03495:530:000000000-LYBTV:1:2109:16481:23100 2:N:0:CATCACCC+TGCTATAT
ATATTTTGCCGTTGATAAACCAGCTAATCCTGAAAAAAAAATCAAAGCTAAAAACTACAATGCTAAGACCACGATGTGACTGCTATCAAAGTTAGATATATATGTAAATTATTCATCTGTCAAATCCTAGAATTATATCATACCTGCTCCAGCAATCACGACCTGTAATGGTTTAGTGGGTTGTTCACTGTTTCTGAAAAATGAAGATAGTTGTCCAGCTTCCAAAAAGTTTATTGTGTTTTCTAGTGGAG
+
CCCCCFFFFFCBGGGGGGGGGGHGGHGHGHHHHHHHHGGGGHGHHHHHHHHHHHGHHHHHHHHHHHHHHHHGGGHGHHHHHHEHHHHHHGHGHGHHHHHHHHHHHHHHHHHHHHHHHHFHFFEBFGHGHHHHHHHHHHHHHHGHHHGHHGGHGHHHFFFEADGDHHHDGHHGHHHHDDGFAGGGHHHHHHBHHHHHHGFGFHHH0GGHBGGGHGHHHHEF0G/C:<GGGGF;BF0BFFGFFGBGFGFFGEE
@M03495:530:000000000-LYBTV:1:2109:24635:23111 2:N:0:CATCACCC+TGCTATAT
ATATTTTGCCGTTGATAAACCAGCTAATCCTGAAAAAAAAATCAAAGCTAAAAACTACAATGCTAAGACCACGATGTGACTGCTATCAAAGTTAGATATATATGTAAATTATTCATCTGTCAAATCCTAGAATTATATCATACCTGCTCCAGCAATCACGACCTGTAATGGTTTAGTGGGTTGTTCACTGTTTCTGAAAAATGAAGATAGTTGTCCAGCTTCCAAAAAGTTTATTGTGTTTTCTAGTGGAG
+
ABBACFFFFFBAEEGGGGCGGGHGGHHGHGFHHGFFHCFGGHHGHHFFHHFFGHEHHFHHHHGHHHHHGFHHGGGGFFHFFDFGHHHHHFHGHHHHHHHHHHHHFGHHHHHHHHHHHHHHHFFFHHHHHHHHHHHHHHDHHHH2GGGGFHHHB<@GFHFGDGGGHHHHHGHGHFHHGGHHGADFGHHHHHHFHHHHHGGFACG0DCFFCBCGFGGHFFGHHH/CFBGEDBFGFGGGGGBFFGBGBBFGFFE
@M03495:530:000000000-LYBTV:1:2109:26110:23127 2:N:0:CATCACCC+TGCTATAT
ATATTTTGCCGTTGATAAACCAGCTAATCCTGAAAAAAAAATCAAAGCTAAAAACTACAATGCTAAGACCACGATGTGACTGCTATCAAAGTTAGATATATATGTAAATTATTCATCTGTCAAATCCTAGAATTATATCATACCTGCTCCAGCAATCACGACCTGTAATGGTTTAGTGGGTTGTTCACTGTTTCTGAAAAATGAAGATAGTTGTCCAGCTTCCAAAAAGTTTATTGTGTTTTCTAGTGGAG
+
ABCCBFFFFFCAFGGGGGGGGGHHHHHHHHHHFHHHHGGGGHGGHHHGHHHHGHGHHHHGHHHHGHHHHGHHGGGGGHHHHGHHFFGHHGHHHHHHHHHHGHHHGHHHHHHHHHHHHHHHHHBGFHBGHHHGHHHHHHHHHHHCHHHHHEHHGHHFHHHDAEEGFHFGHHHHHGHHGHFEGGGGHHHHHHFHFHHHHHHGFHH<GGFHHHHHHHHGHHFHHHEHEGHEEGGGFGGFC9;/FFGGFFGGGGF
@M03495:530:000000000-LYBTV:1:2109:25908:23127 2:N:0:CATCACCC+TGCTATAT
ATATTTTGCCGTTGATAAACCACCCTCCCTGTGGTCGTTATCTTGCTCCTTCTGTCGTCAACGAATTTACTAATTCCAAAGCTCACATGCTGACAGATCGGAAGAGCGTCGTGTAGGGAAAGAGTGTATATAGCAGTGTAGATCTCGGTGGTCGCCGTATCATTAAAAAAAAAAAGAGTGAATGACAGCAGAGTATGTGTGTAAAGTGATATTCGGATGGGAGCGTTGAGTGAGGATAGAGTCAAGAGATT
+
BCCCDFFFFFEBGGGGGGGGGGGGGHHGGHHHHHGHGGGHHHHHHHHHHHHHHHHHGGGHGHGGGHHHHHHHHHHHHHHHHHHGHHHHHHHHHHHHHHHHGFGGHHHGGGFEEGHHHGHHGHFGDGFGHHHHFHGHBG3FBGDGHGEF??/?1>@?//<>GDGGG1<<GCCCF?-.:/:1:11100:0./</.<111<1<..<111111111<1/..<-..<..-..-.0:010.::001:101100./11
@M03495:530:000000000-LYBTV:1:2109:26159:23158 2:N:0:CATCACCC+TGCTATAT
ATATTTTGCCGTTGATAAACCACCCTCCCTGTGGTCGTTATCTTGCTCCTTCTGTCGTCAACGAATTTACTAATTCCAAAGCTCACATGCTGACAGATCGGAAGAGCGTCGTGTAGGGAAAGAGTGTATATAGCAGTGTAGATCTCGGTGGTCGCCGTATCATTAAAAAAAAAATCAGAGCGGAAGTGGGGAGGGTCGGTGTAGATAGACCATTAATTACGAATGACGACTGAGATAAGAGCAGAAGAAGG
+
BBBBBFFFFFBBGEGGGGGGGGGGGHGGGHHHHHHGGGGHHHHHGHHHHHHHHHHHGGGHGHGGGHHHHHHHGHHHHHHFHHHHHHHGHHHHFHHHHHHHGGGGHHHGGGGGFHHHHGHHHH3CBGFFHHHFHHHHHGHHHHHGHEHF/EEE1CCEG/.00=F1FG1<<C---:./00;0/----.;09.-.---./-9-.9/////////.////:///9:..///..-:./////////.:///:///.
@M03495:530:000000000-LYBTV:1:2109:17372:23170 2:N:0:CATCACCC+TGCTATAT
ATATTTTGCCGTTGATAAACCAGTCAACGAATTTACTAATTCCAAAGCTCACATGCTGACAGATCGGAAGAGCGTCGTGTAGGGAAAGAGTGTATATAGCAGTGTAGATCTCGGTGGTCGCCGTATCATTAAAAAAAAAAAAAGAGGAGAGAAGAGAAGGAGGGAGGATAGAGAAATGAAAACAGGGTGAGGAGAGAGAGCGGAAGAGAGAGTGGGAGTGAGGTAAGTAGACGAGGATGATATGGAGGAGG
+
CCCDDFFFFFBAGGGGGGGGGGHHHHHHGGFHHHHHHHHHHHHHHHHGHHHHHHHHHHHHHHHHHHGGGGHHCEEGGGGGHHHGHHHHHHHHHHHGHHGGHHDGBFHGHFFFGG?EE?3EFEEEAC0B3DFFFHEFCC??---..<.<....0/0</0/....-..-.<0<00000000000/.<<./....0<.......----.../...00......00.::0000<:0.-<--<:0<00:00<..<.
@M03495:530:000000000-LYBTV:1:2109:6762:23173 2:N:0:CATCACCC+TGCTATAT
ATATTTTGCCGTTGATAAACCAGCTAATCCTGAAAAAAAAATCAAAGCTAAAAACTACAATGCTAAGACCACGATGTGACTGCTATCAAAGTTAGATATATATGTAAATTATTCATCTGTCAAATCCTAGAATTATATCATACCTGCTCCAGCAATCACGACCTGTAATGGTTTAGTGGGTTGTTCACTGTTTCTGAAAAATGAAGATAGTTGTCCAGCTTCCAAAAAGTTTATTGTGTTTTCTAGTGGAG
+
>AAABFFFFFBAEGGGGGFFFGHHBHHGHFHHGFHBHGGGGHHHGFHHHHHHGHGGFFHHHHHHGHHHHHHHFGHEGHFGGHHHEHHHHHHHHHGHGHHHHHHHGHGHGHHHHHHGHHHHHH44FHHGHHEHHHHGGHHHHHHHGHHFBGHGGHFHHHHG/>DGHHHHHEHFGHHHHHHHGGGAHGHHFGGGFEHHF0GHCGHHHHGHHHHHHFH0CCCCG0C0::.9AFFGFGGGGGBFFF;FBFFGFB.
@M03495:530:000000000-LYBTV:1:2109:12087:23177 2:N:0:CATCACCC+TGCTATAT
ATATTTTGCCGTTGATAAACCAGCTAATCCTGAAAAAAAAATCAAAGCTAAAAACTACAATGCTAAGACCACGATGTGACTGCTATCAAAGTTAGATATATATGTAAATTATTCATCTGTCAAATCCTAGAATTATATCATACCTGCTCCAGCAATCACGACCTGTAATGGTTTAGTGGGTTGTTCACTGTTTCTGAAAAATGAAGATAGTTGTCCAGCTTCCAAAAAGTTTATTGTGTTTTCTAGTGGAG
+
ABCBCFFFFFCAGGGGGGGGGGHGHGHHHHHHHHHHHGGGGHHHHHFGHHHHHHGHHHHHHHHHHHHHHHHHGGHGHHHHHHHHHHHHHHHHHHHHHHHHHHHHHHHHHHHHHHHHHHHHHH?GHHHHHHHGHHHHGHHHHHHFHHGHHHHGFGHHHFHDEDGGGGGFGHHHHHGHH1GEDGGGHHGFFFDHHHHEFFHFHHHFFFFCGHHHHHHHHGHHHHFHFFHFFFGGEFFFFBFFFF9FG0CFGBA
@M03495:530:000000000-LYBTV:1:2109:19399:23192 2:N:0:CATCACCC+TGCTATAT
ATATTTTGCCGTTGATAAACCAGCTAATCCTGAAAAAAAAATCAAAGCTAAAAACTACAATGCTAAGACCACGATGTGACTGCTATCAAAGTTAGATATATATGTAAATTATTCATCTGTCAAATCCTAGAATTATATCATACCTGCTCCAGCAATCACGACCTGTAATGGTTTAGTGGGTTGTTCACTGTTTCTGAAAAATGAAGATAGTTGTCCAGCTTCCAAAAAGTTTATTGTGTTTTCTAGTGGAG
+
AAABBFFFFFBAE?CGFGGGGGGGHHHHHHGGFGFGHGGFGGHGHHFHHGHHHFEHHHHHHFHHGFHHHHHHGGGGHHGHGHHHHHHHHFHHHHHFGFFHHHHHFHHGHHHHGHHGHHGHHHFHBGHHHHHHHHHHHGGHHHGHHHHCDFGHGG2FGHHFDCCGHHHH1G1?FGHB>FHHAFFGGHGFHHHG<DGHGH0=CFGBGB0GCGCFH00;FHFHGHFF00:AEFGFBFBFCFFGGGGFGE00.0C
@M03495:530:000000000-LYBTV:1:2109:22031:23208 2:N:0:CATCACCC+TGCTATAT
ATATTTTGCCGTTGATAAACCACCCTCCCTGTGGTCGTTATCTTGCTCCTTCTGTCGTCAACGAATTTACTAATTCCAAAGCTCACATGCTGACAGATCGGAAGAGCGTCGTGTAGGGAAAGAGTGTATATAGCAGTGTAGATCTCGGTGGTCGCCGTATCATTAAAAAAAAAAAAAGAGAATAGTGGACGGAGAGGGATACGATACTGAACAAAGATGACAGAGAATAAGAGAATCGGTGAGTAGCATGA
+
CCCDDFFFFFCBGGGGGGGGGGGGGHHGGHHHHHHHGGGHHHHHHHHHHHHHHHHHGGGHGHGGGHHHHHHHHHHHHHHHHHHHHHHHHHHHHHHHHHHHGGGGHHHGGGGEEGHHHGHHHHFHGHFDHHHHHHHGGGGHHHFDGFGG?EE<1@@?E/.0<<<GGFB1FCFECCC--..//001011.00--..-....//0....-11:001/.//011000///001111</0<1.....:11111<00
@M03495:530:000000000-LYBTV:1:2109:21265:23241 2:N:0:CATCACCC+TGCTATAT
ATATTTTGCCGTTGATAAACCAGCTAATCCTGAAAAAAAAATCAAAGCTAAAAACTACAATGCTAAGACCACGATGTGACTGCTATCAAAGTTAGATATATATGTAAATTATTCATCTGTCAAATCCTAGAATTATATCATACCTGCTCCAGCAATCACGACCTGTAATGGTTTAGTGGGTTGTTCACTGTTTCTGAAAAATGAAGATAGTTGTCCAGCTTCCAAAAAGTTTATTGTGTTTTCTAATGGAG
+
BBBBBFFFFFBAEGGGGGGGGGHHHHHHHHFHHFHFHGGGGHHGHHHGHHFHHGGHHHHHHGHGHHHHHHHHCGHGEHGHHHHHHGHHHFHHHHHHHHHHFHHHBFGHHHHHHHHHHGHHHGGHHHFGHHHHHHHHGHHHHHHHFHGFFHHHFHHHGHHGGGGGHHHHFHB?GHFH<GGHGGGGHHFHHHGHHGHHHHHFHHHHGHHFGHGHHHCHFGFBF0/;CGHGDB0;FGFGCFBFFF0BFFGFF9B
@M03495:530:000000000-LYBTV:1:2109:22253:23257 2:N:0:CATCACCC+TGCTATAT
ATATTTTGCCGTTGATAAACCAGGGACTCAGGCTGGACCAAAGCTCACATGCTGACAGATCGGAAGAGCGTCGTGTAGGGAAAGAGTGTATATAGCAGTGTAGATCTCGGTGGTCGCCGTATCATTAAAAAAAAAAAAAAGAAAAAGATGGTGAAGCGGATTCGTTAGGCAAGTTGTAGACGCGTGTATATGTCACGAAGGTCGTTTTCAGTTGTGATGCTTGGTATATGAAGATAATTTCAGCTGTGTGT
+
BBBBBFFFFFBBGGGGGGGGGGHGGFGHHHHHHHHGHHHGHHHGHHHHHGHHHHHHHGGHHHGGGGHHHGFGGGGHGHHGGHEHGGHHHFHHGHHHHHFHFFFF4DGHCF>EGEFC/?E@/B0BB3BBB32BC@@A----...</.;.00/000000-:-?.;.:/..//0..00000000.----..;9//////.9...//--...//99///./9/////./////99/////9/9//;//;9//99.
@M03495:530:000000000-LYBTV:1:2109:13044:23259 2:N:0:CATCACCC+TGCTATAT
ATATTTTGCCGTTGATAAACCAGGACTCAGGCTGGACCAAAGCTCACATGCTGACAGATCGGAAGAGCGTCGTGTAGGGAAAGAGTGTATATAGCAGTGTAGATCTCGGTGGTCGCCGTATCATTAAAAAAAAAAACAAAAAAGAAGACTGGGTGCAAGTAAGCGCTGAATACGCACATCGCTGGAGAGTCAGATATAGGCGTAGTTTATCTGAACTCTAGAGCGAATATCACTCTGACAGCATGAGTCAC
+
CCCDCFFFFFDBGGGGGGGGGGHGHHHHHHHHHHGHHHHHHHHHHHHHHHHHHHHHHGHHHGGGGHHHGGGGEEHHHHGGHHHHHHHHHHHHHGHHHHGFGGFHHHHGG/?EEGFC/E/CGF3BFF3FBGF@D>A-...00.<.../0/00.;/..000;0000--.-.0090...:-00...:9;.0.;0900090000;-.--.;00;00000000000000----.0:0000000000./000:0090
@M03495:530:000000000-LYBTV:1:2109:24824:23270 2:N:0:CATCACCC+TGCTATAT
ATATTTTGCCGTTGATAAACCAGCTAATCCTGAAAAAAAAATCAAAGCTAAAAACTACAATGCTAAGACCTCGATGTGACTGCTATCAAAGTTAGATATATATGTAAATTATTCATCTGTCAAACCCTAGAATTATATCATACCTGCTCCAGCAATCACGACCTGTAATGGTTTAGGGGGTTGTTCACTGTTTCTGAAAAATGAAGATAGTTGTCCAGCTTCCAAAAAGTTTATTGTGTTTTCTAGTGGAG
+
?AAAAFDFFF@11A1BEGGG1EA0CD1DAFGHBBGH0EEEAGHFHEHHHGHHGFGFHFHH11BDGFGHHHB@FCCG01DEDGHHGGHHFFHHF2F1@GHH@G@D22FG2GHHHBFFHFHFFG2B1/<FEGHDFFFBHFE2G2GBBFGH1GHB0FFFHHB?/@C/GGF1?<1?FF<110.<A-<<.<DBGDC0CC0CCFBC.C0;C00:CCCGF0;;BB/0;FFBBB..CFFG0CFB0B//9/000;0;AFE
@M03495:530:000000000-LYBTV:1:2109:23160:23311 2:N:0:CATCACCC+TGCTATAT
ATATTTTGCCGTTGATAAACCAGCTAATCCTGAAAAAAAAATCAAAGCTAAAAACTACAATGCTAAGACCACGATGTGACTGCTATCAAAGTTAGATATATATGTAAATTATTCATCTGTCAAATCCTAGAATTATATCATACCTGCTCCAGCAATCACGACCTGTCCTGGCAAACAACCTGCAGAAAAGCCAATCAAATATATTTTCACAAGAGATGGAATGTGAGGCAATAATAGAGTACAAAGGTTGA
+
BCCCCFFFFFCAGGGGGGGGGGHHHHHHHHHHHHHHHGGGGHHHHHGFHHFHHHGHHHHHHHHHHHHHHHHHGGHGHHHHHGHHHHHHHHHHHHHHHHHHHHHHHHHHHHHHHHHHHHHHGHGEHHHHHHHHHHHHHHGHHHFBHHHHGHHHHHHHHHHGGGGGHHHHHHHHHHHHHHHDHHHHH1FHHHHHHHFHHHHGHHFHHHHFHHHHGCGFHHHHHHHHGFFGGGGGGGFGBFGFGGGGGGGFGGC
@M03495:530:000000000-LYBTV:1:2109:16523:23317 2:N:0:CATCACCC+TGCTATAT
ATATTTTGCCGTTGATAAACCAGCTAATCCTGAAAAAAAAATCAAAGCTAAAAACTACAATGCTAAGACCACGATGTGACTGCTATCAAAGTTAGATATATATGTAAATTATTCATCTGTCAAATCCTAGAATTATATCATACCTGCTCCAGCAATCACGACCTGTAATGGTTTAGTGGGTTGTTCACTGTTTCTGAAAAATGAAGATAGTTGTCCAGCTTCCAAAAAGTTTATTGTGTTTTCTAGTGGAG
+
AAABBFFFFFDAGEGGGGGGGGHHHHHHHHHHHHHGGFGEEHFHHHGFHHHFHHGHHHHHHGHHHBGFHHHHGGHGGHHHHHFHFHFHHHHHGHHHHHHHHHHHDHHGHHHHGHHHHHHGHHHHHHHFHGHHHHHGHHGHHHFFHHHHFHHHHFFHHHGGFGGGHGHFDGDFHHHGGFHHGGGDHHHHHHFHHHHHHH0DCGHHFHFBGFGFG:;;CGB:GFCGFHE..;FBFFB0CFBFG9FFBFFFEFE
@M03495:530:000000000-LYBTV:1:2109:17773:23333 2:N:0:CATCACCC+TGCTATAT
ATATTTTGCCGTTGATAAACCACCCTCCCTGTGGTCGTTATCTTGCTCCTTCTGTCGTCAACGAATTTACTAATTCCAAAGCTCACATGCTGACAGATCGGAAGAGCGTCGTGTAGGGAAAGAGTGTATATAGCAGTGTAGATCTCGGTGGGCGCCGTATCATTAAAAAGAAAAAAAGGGATGATAAAAATGAGTGAAAAATGAAGATTGTTAGACAGAACGCAAAAAGTGTAAGCTGATCCATATGTGAG
+
CCECDFFFFFECGGGGGGGGGGGGGHHGGHHHHHHHGGGGGHHHFFHHHGHHHHHHGGGHGHGGGHHHHHHHHHHGHHHHHHHHHHHHHHHHHHHHHHHGGGGGHGHGGGGGGHHHHGHHHHGGFGHGGHHHHHHHDG3BFH2FB>CF??C///>/@-.00><F11FDD.<C/<C--<.:./.0<1<<10.0111:1111..01<1:1100111<01//0/..-<-/..:1111<010<01101111:111
@M03495:530:000000000-LYBTV:1:2109:9350:23358 2:N:0:CATCACCC+TGCTATAT
ATATTTTGCCGTTGATAAACCAGCTAATCCTGAAAAAAAAATCAAAGCTAAAAACTACAATGCTAAGACCACGATGTGACTGCTATCAAAGTTAGATATATATGTAAATTATTCATCTGTCAAATCCTAGAATTATATCATACCTGCTCCAGCAATCACGACCTGTAATGGTTTAGTGGGTTGTTCACTGTTTCTGAAAAATGAAGATAGTTGTCCAGCTTCCAAAAAGTTTATTGTGTTTTCTAGTGGAG
+
A?AABFFFBFDAAEEFGGGGGGHHHHFHHHHHFHHHHFGGEGHGHGHGHHFFFGGHHGHFHHHHHFHFFHHHFGHGHHGFF@FHHHHFGHHFHHHHHHHHHHHGFHHHFHHGFHFHHHHHFHHFHGFGHHFHHHHHGHHGHHFBGHAGHHGHHHHHHHHGGGGGHHHHHHHFGGHH1GHHDGGGGHFFHHHHHHGHGHFHHHHBGFHHHHHGHGCHHHHBGHHG:0GGGBFGGG0BFGGGGGB0FFBFGGG
@M03495:530:000000000-LYBTV:1:2109:8943:23361 2:N:0:CATCACCC+TGCTATAT
ATATTTTGCCGTTGATAAACCAGAGCTCACATGCTGACAGATCGGAAGAGCGTCGTGTAGGGAAAGAGTGTATATAGCAGTGTAGATCTCGGTGGTCGCCGTATCATTAAAAAAAAAAAAAAAGCATAAGAGATGAAACGCGGGTGGCTCAAATGGATAACGACAGAAATAGACCAGCAACGTGGAAGCTGCCAGAGACATAGCGTAATAATAAAAATAACAGACAGTGACGAAAACATCGACATGAAGTG
+
CCCCCFFFFFCBGGGGGGGGGGHHHHHHHHHHHHGHFHHHHHHHGGGGHHGGGGGGGHHHHGHHHHHHFHHHHHGHHHGHGGGHHGFHHHHGGFG1BE?EG>EGFGFHGFHHFGGDB/<</--.0<111100/00=000.-;-----:.000000000000..---/00090000/..//.-....0/.009900.:///0000-;...0;090000.00:00/.//0090..-.9:.00./-.9000000
@M03495:530:000000000-LYBTV:1:2109:17732:23412 2:N:0:CATCACCC+TGCTATAT
ATATTTTGCCGTTGATAAACCAGGACTCAGGCTGGACCAAAGCTCACATGCTGACAGATCGGAAGAGCGTCGTGTAGGGAAAGAGTGTATATAGCAGTGTAGATCTCGGTGGTCGCCGTATCATTAAAAAAAAAAAAAGAGAAGAGATCAAGAGAGCAAGTAGCCATAACAAAAATAAACAAAGAGAAATGAAGTGTCGCAGGGGGACCAGTAGAGTTTCAATCTAAAGAGAGACTAGAATGTACGTGGAT
+
CCCCCFFFFFDCGGGGGGGGGGHGHHHHHHHHHHGHHHHHHHHHHHHHHGHHHHHHHHGHHGGGGHHH0EGE>EHHHGFHHHGHGGGFGHHHHHGHHFFFGFFBFBHGGEEF/3EEGG<EFFHHHFBDFB<BA/@->-..//0/<./000000./:.0//00000<<0000<.:..<0000..////0000000<0009.-.------...0000<000<0000000000</../000000:<00.//..0
@M03495:530:000000000-LYBTV:1:2109:21927:23419 2:N:0:CATCACCC+TGCTATAT
ATATTTTGCCGTTGATAAACCACCCTCCCTGTGCCAAAGCTCACATGCTGACAGATCGGAAGAGCGTCGTGTAGGGAAAGAGTGTATATAGCAGTGTAGATCTCGGTGGTCGCCGTATCATTAAAAAAAAAAAAAAAGACTAGAAATGAGGACAACGGGAACCAGCACAGACAAATAACGATAGACATTATACCTCCTATCTACGATGTAGTGAATCATTTGAAGGATTAGCGCACGCAGCCACATACGAC
+
CCDDCFFFFFDCGGGGGGGGGGGGGHHGGHHHHHHHHHHHHHHHHHHHHHGHHHFHHHGGGGHHHGGGGGGHHHHGHHHHHHHHHHHHHHHFHHGHGGHEFGFGGGEFG>?E@EGEEFHHHHFHEDGCB//>/->--.</00000000:;/0./..--..-...../.;/0.///0000.....000000:00000./000000.....009/09:0000000000.0000/::-------../.000...
@M03495:530:000000000-LYBTV:1:2109:8726:23423 2:N:0:CATCACCC+TGCTATAT
ATATTTTGCCGTTGATAAACCAGTCTCCAAAGCTCACATGCTGACAGATCGGAAGAGCGTCGTGTAGGGAAAGAGTGTATATAGCAGTGTAGATCTCGGTGGTCGCCGTATCATTAAAAAAAAAGAAAATACCGAAGAGGGGGAAGCAGGAATCTGGTAGCATGAGAGCAAGGTGGTACGGGCCGAGGCTAGGTATCTGACACGACGTGGGTACAGTGCATGCAAGATAATAGTGATAGTAGCGAGTAGAA
+
BBBBBFFFFFBBGGGGGGFGGGHGHHHHHHHHHHHHFHHHHHHHHHHHHHGGGGGHHHGGGGEEFFHHGHHHHHHHHFHHHHGEHHHFGDF3GB4BDFF1111B/EEE>EEFGDFGG4FGCG?B/?0222211/////0>.---.<.//..<000000;0/0<0000/.///.9/.;00..--------./..////9/9///.---9..-.////////9////;.////;/9//9//////---9.9//
@M03495:530:000000000-LYBTV:1:2109:9614:23437 2:N:0:CATCATCC+TGCTATAT
ATATTTTGCCGTTGATAAACCAGCTAATCCTGAAAAAAAAATCAAAGCTAAAAACTACAATGCTAAGACCACGATGTGACTGCTATCAAAGTTAGATATATATGTAAATTATTCATCTGTCAAATCCTAGAATTATATCATACCTGCTCCAGCAATCACGACCTGGTCCTGGCAAACAACCTGCAGAAAAGCCAATCAAATATATTTTCACAAGAGATGGAATGTGAGGCAATAATAGAGTACAAAGGTTG
+
BCCCCFFFFFCBGGGGGGGGGGHHHHHHHHHHHHHHHGGGGHHHHHHHHHHHHHGHHGHHHHHHHHHHHHHHGGHEHHHGFHFHHHHHHHHGGHHHHHHHHHHHHHHHHHHHHHHHHHHHHHHHHHHHHHHHHHHHHHHHHHHHHHHHHGHHHHHHHHHGGGGGHHHHHHHHHHHHGHHHGHHFHHHHFFFFHHHHHHHHHHHGHHHHGHHHHGGGBFHFHBGFFGEFGGGGGFGGGE0B9CFGGFBFGF/
@M03495:530:000000000-LYBTV:1:2109:19633:23438 2:N:0:CATCACCC+TGCTATAT
ATATTTTGCCGTTGATAAACCAGCTAATCCTGAAAAAAAAATCAAAGCTAAAAACTACAATGCTAAGACCACGATGTGACTGCTATCAAAGTTAGATATATATGTAAATTATTCATCTGTCAAATCCTAGAATTATATCATACCTGCTCCAGCAATCACGTAATGGTTTAGTGGGTTGTTCACTGTTTCTGAAAAATGAAGATAGTTGTCCAGCTTCCAAAAAGTTTATTGTGTTTTCTAGTGGAGGTCTT
+
CCCCCFFFFFBAGGGGGGGGGGHHHHHHHHHHHHHHHGGGGHHHHHGHHHHHHHGHGFHHHHHHHHHHHHHHGGHGHHHHHHHHHGHHHHHHHHHHHHHHHHHHHHHHHHHHHHHHHHHHHHGHHHHHHFHHHHHHHHHHHHHHHHHHFGHHHHHHGHHGGHHGHHHHHHHHHHGGGGGHHHHHHHHHHHHHHHDGHHHHHFHGHHGHHHBHHHHHHHHHGHHCCHHHHHGGGGFGGEFGFBFAGGGEGGG
@M03495:530:000000000-LYBTV:1:2109:19119:23442 2:N:0:CATCACCC+TGCTATAT
ATATTTTGCCGTTGATAAACCAGAGGACTCAGGCTGGACCAAAGCTCACATGCTGACAGATCGGAAGAGCGTCGTGTAGGGAAAGAGTGTATATAGCAGTGTAGATCTCGGTGGTCGCCGGATCATTAAAAAAAAAAGATAGGGAACAGCTTGAAGGAAACATGTCAGTACGAGAGAAGTTACAGGCACATAGCAGTCATGAGTGGAGGTGTATCGTATGAGGTCGACTATCGGAATGAGCGCGAGTACAG
+
CCCCCFFFFFCBGGGGGGGGGGHHHGHHHHABBFEHGHGHHHHHGHHHHHHHHHHHHHHHHHHGGGGHHHGGGGGGHHHHGHHHHHHFHHHHHHHGFHHFHGDFFHGFHHG>EEE?EEEC///<02>FFFGFCC@@@..<<1/./..//.00/.000.///:000000000....-.0900;0;0/:../900000000000000.0..9.0090./.9/0:;//---:-00.-;..0000------.00;
@M03495:530:000000000-LYBTV:1:2109:22152:23448 2:N:0:CATCACCC+TGCTATAT
ATATTTTGCCGTTGATAAACCAGCTAATCCTGAAAAAAAAATCAAAGCTAAAAACTACAATGCTAAGACCACGATGTGACTGCTATCAAAGTTAGATATATATGTAAATTATTCATCTGTCAAATCCTAGAATTATATCATACCTGCTCCAGCAATCACGACCTGTAATGGTTTAGTGGGTTGTTCACTGTTTCTGAAAAATGAAGATAGTTGTCCAGCTTCCAAAAAGTTTATTGTGTTTTCTAGTGGAG
+
CCCCCFFFFFCBGGGGGGGGGGHHHHHHHFHHHHHHHGGGGHHHHHGHHHHHHHGHHHHHGHHHHHHHFFHHGGHGCGHHHHBHHHHHHHHEHHHHHHHHHHHHHHHHHHHHHHHFHHHHHHHFHHHHGHHHHHHHHHHHHHG2GHHFHHFHGHHHFHHGDF@C0GGHGHG1FGHHDGEGDGCAGHHHEFFHFGHFHHGHEHHFHFFHHHHHHHGEHHBBGCG0:0CEEBGFFGGGGG/BBFGGEGGEGBA
@M03495:530:000000000-LYBTV:1:2109:13043:23494 2:N:0:CATCACCC+TGCTATAT
ATATTTTGCCGTTGATAAACCACCCTCCCTGTGGTCGTTATCTTGCTCCTTCTGTCGTCAACGAATTTACTAATTCCAAAGCTCACATGCTGACAGATCGGAAGAGCGTCGTGTAGGGAAAGAGTGTATATAGCAGTGTAGATCTCGGTGGTCGCCGTATCATTAAAAAAAAAAACATAGAAACACTTATCAGTATGGGGCATGTTACTATAAAGTGATAGAACTTCTAGCATACACGAGGGAGTAGCCGA
+
CCDDDFFFFFDBGGGGGGGGGGGGGHHGGHHHHHHHGGGHHHHHHHHHHHHHHFHHGGGHGHGGGHHHHHHHHHHHHHHHHHHHHHHHHHHHHHHHHHHHGGGGHHHGGGGGGHHHHGHHHHGHFGDFHHHHHHHHGHFHHFFGFFFFCCD/1A/AC/.<<1FFH11GGFFG;AE.:0;0000//.00:000000:0/:..9/.;0:00:000000:00;0000;:00:00000000;----...:00:;-
@M03495:530:000000000-LYBTV:1:2109:15966:23506 2:N:0:CATCACCC+TGCTATAT
ATATTTTGCCGTTGATAAACCAGCTAATCCTGAAAAAAAAATCAAAGCTAAAAACTACAATGCTAAGACCACGATGTGACTGCTATCAAAGTTAGATATATATGTAAATTATTCATCTGTCAAATCCTAGAATTATATCATACCTGCTCCAGCAATCACGACCTGTAATGGTTTAGTGGGTTGTTCACTGTTTCTGAAAAATGAAGATAGTTGTCCAGCTTCCAAAAAGTTTATTGTGTTTTCTAGTGGAG
+
BBABBFFBDFDAEEEDGGGFGGHHFGBGFHHH5G3GA2EEEFGHHGHEHBAAFGGHHHHFGHHHHGFFHEFG?0??EFBDFDHHHGBDGB3BFHHHFHFHGFHFFDG4?4GFFHFHDEGGBGHFDHGGGH3GHFGHHHBDGHFGBHFHGGHHFFFGHHGGGCG?GHHHGHH1FGHEGHHHGGGDHHHHHHHFDBGHHHHHHHHHGHHHFHCGFCGFFHGFFFGFGGEEDBFGGGGGFGFFGGGGFBCFFFA
@M03495:530:000000000-LYBTV:1:2109:12006:23512 2:N:0:CATCACCC+TGCTATAT
ATATTTTGCCGTTGATAAACCAGGACTCAGGCTGGACCAAAGCTCACATGCTGACAGATCGGAAGAGCGTCGTGTAGGGAAAGAGTGTATATAGCAGTGTAGATCTCGGTGGTCGCCGTATCATTAAAAAAAATAATTGTTGGTGATTTATGTTGTTGTCAGTTAGGCTTTGTATTTTTCTCTCTCTTATTTGTTTAGCGTCGTTGTCCTCCTGTTGTATCTTGTCTGCCATTCTGTTGTTTCTCCTCGTT
+
AABBCFFFFFCBGGGGGGGGGGHGHFHHHHHHHHGHFGHHHHHHHHHHHHEHHFFHEFHHHGGGGHHHGGGGGFHGFGGBGHHFHFGEGHHHHFFHGHHHHHF44BBGG/EE/F/E?@/<BC3B3?33B2/B@011111?<0?/?D1111<1<1=>.0<1=11000//0//000=0000/0000:000000000//0<0-::--./.0000///;00/0;0000;00;00//9///9:9/.///////.9;
@M03495:530:000000000-LYBTV:1:2109:26212:23513 2:N:0:CATCACCC+TGCTATAT
ATATTATGTTGGTGTGCGATTAGTAGTTTCTGCTTTATAAATCAAATTTTCCCTTTATAAAACAACTAAAACTAGAAAAAAAATAAAAACAAAAGACAAAAATGCAAAAAATACAAAGGTACTAGTCTATAAGTTAATTATATATGTAAATTAATTATATGTCATATCTTAGAATTATATTTTAACTCTGTCTCTAAACATGTCCTACAATGGTTTATGGTGTTGTTTTCTGTTTTTGATATATGATTAGA
+
>11113@B33B>11A1AA1A00B3A3B3333B1311B22A2D21112112211ABB1D2E211///11111B11111DBB//>0B11@1B/?EG0F00>00>0111BF0>/0EB1110011B1212B22>222B2222B22BB>2222222211222>222@>>22@22>F111111@1?11111?11?1=11=1111<<11<<1111/000<=0./00/00...;./:0;0000/:-.;00000000000
@M03495:530:000000000-LYBTV:1:2109:9311:23514 2:N:0:CATCACCC+TGCTATAT
ATATTTTGCCGTTGATAAACCACCCTCCCTGTGGTCGTTATCTTGCTCCTTCTGTCGTCAACGAATTTACTAATTCCAAAGCTCACATGCTGACAGATCGGAAGAGCGTCGTGTAGGGAAAGAGTGTATATAGCAGTGTAGATCTCGGTGGTCGCCGTATCATTAAAAAAAAAAAAATGTAAAGAAAGAGAGAGTGATACAGATGTACAGAGACATGAGTAATGGCGGGAGCACAACACATACAAGTGGGT
+
CCCCCFFFFFCBGGGGGGGGGGGGGHHGGHHHHHHHGGGHHHHHHHHHHHHHHHHHGGGHGHGGGHHHHHHHHHHHHHHHHHHHHHHHHHHHHHHHHHHHGGGGHHHGGGGGGHHHHGHHHHEGFGGGHHHHHHHHHGDDGE2DH2GGDAEC1><CE/.00>DGHHGHFA@A@?-:-.0900000./;///..;;0000000000:00000/;//0:00;0000:/-----9..//....000000000..
@M03495:530:000000000-LYBTV:1:2109:24167:23523 2:N:0:CATCACCC+TGCTATAT
ATATTTTGCCGTTGATAAACCAGCTAATCCTGAAAAAAAAATCAAAGCTAAAAACTACAATGCTAAGACCACGATGTGACTGCTATCAAAGTTAGATATATATGTAAATTATTCATCTGTCAAATCCTAGAATTATATCATACCTGCTCCAGCAATCACGACCTGGTCCTGGCAAACAACCTGCAGAAAAGCCAATCAAATATATTTTCACAAGAGATGGAATGTGAGGCAATAATAGAGTACAAAGGTTG
+
ABCCCFFFFFCBGGGGGGGGGGHHHHHHHHHHHHHHHGGGGHHHHHHHHHHHGHGHHHHHHHHHHHHHHHHHGGHGHHHHHHFHHHHHHHHHHHHHHHHGHHHHHHHHHHHHHHHHHGHHHHHHHHHFHHGHHHHHHHHGHHHFGHHHGHHHFHHHHGHGAFGGHHHHHHGHGHHHHGHHGHHGHHHHHHHHHHHHFHHGHGHFFHHHHHHHHHCGFHHGFHHGBFGGGGGGGFFGGGGGBFFGGFFFFF/
@M03495:530:000000000-LYBTV:1:2109:24791:23531 2:N:0:CATCACCC+TGCTATAT
ATATTTTGCCGTTGATAAACCACCCTCCCTGTGGTCGTTATCTTGCTCCTTCTGTCGTCAACGAATTTACTAATTCCAAAGCTCACATGCTGACAGATCGGAAGAGCGTCGTGTAGGGAAAGAGTGTATATAGCAGTGTAGATCTCGGTGGTCGCCGTATCATTAAAAAAAAAAAAAATGAAGAAGAAACAAAGGGACGAATGTCGATGAAAGGGCAGGCACCATGCAGTGCGGCAGGCAGATCAACGGTG
+
CDCCCFFFFFDCGGGGGGGGGGGGGHHGGHHHHHHHGGGHHHHHHHHHHHHHHHHHGGGHGHEGGHHHHHHHHHHHGHHHHGHHHHHHHHHHHHHHHHHHGGGGGHHGGGGGGHHFHGHHHHGGFGHGHHHHHEHHHHHHHH>FH2FC?EEEFAC?C@DAFGHHHFGHFCFFCG:-<-.01<:1//0:///..//9<.---.011...111:1.....-.....01001:01--<---....0000/.-.<
@M03495:530:000000000-LYBTV:1:2109:12134:23537 2:N:0:CATCACCC+TGCTATAT
ATATTTTGCCGTTGATAAACCCCCCTCCCTGTGGTCGTTATCTTGCTCCTTCTGTCGTCAACGAATTTACTATCCAAAGCTCACATGCTGACAGATCGGAAGAGCGTCGTGTAGGGAAAGAGTGTATATAGCAGTGTAGATCTCGGTGTTGTCTGGTTCATTAATCAATATACTTTTTTATCTTTTGCTTTCTTCTGTCTTCTCTTCATACTTTCTTTTTCTCTTGCAATACTTGTTATCGCACTCTTTTT
+
AAAAAFFFBDDAC1AGGG1AC0BAE0AAFHFH1CG1EEF/GEGHFBF11BFGF1F2BF/FAG/CFHGH2F1221B@BEEFG@1B1GDFH11>1@0B@FC?//FGGCAFEG/<0F1/0BFGCGF1BDGGDD21F11FF21221@2@C/?///011?0=11<==11<11>=111111000<.00=00000000000000;000000;0000000000;009:/;000000000/00000090.9.--;////9
@M03495:530:000000000-LYBTV:1:2109:13140:23560 2:N:0:CATCACCC+TGCTATAT
ATATTTTGCCGTTGATAAACCAGAACCATCCAAAGCTCACATGCTGACAGATCGGAAGAGCGTCGTGTAGGGAAAGAGTGTATATAGCAGTGTAGATCTCGGTGGTCGCCGTATCATTAAAAAAAAAAAAATAGAACAAACAGCAGTATGATGACGCGAAAGAAGAAACTCATGCGGTGCAAAGAAGCCAGACGACAAAAGGTGGTTATCGTACACATGTGTACGAACTCTCACGTCATATGGACGGGACA
+
CCCCCFFFFFCBGGGGGGGGGGHHHHHHHGHHHHHHHHHHHHHHHHHHHHHHHHGGGGHHHGGGGEGFHHHGGHHHHHHHHHHHHHHHHHHFHHHHGGHHHG1EG?G?@FG<E0FFHHHFHB3CBC@C//-01111<<00../.<.000000=00..----././0///000000.-.--000//.:0./...--:-;/./.00.:.000./...000000000..9-.00090.....000000---.-.
@M03495:530:000000000-LYBTV:1:2109:5013:23578 2:N:0:CATCACCC+TGCTATAT
ATATTTAGCCGTTTATAAACCAGCTAATCCTGACAAAAAAATCAAAGCTAAAAACTACAATGCTAAGACCACGATGTGACTGCTATCAAAGTTAGATATATATGTAAATTATTCATCTGTCAAATCCTAGAATTATATCATACCTGCTCCAGCAATCACGACCTGTACTGGTTTAGTGGGTTGTTCACTGTTTCTGAAAAATGAAGATGGTTGGCCAGCTTCCAAAAAGTTTTTTGCGTTTTGTAGTGGAG
+
1>11>B33D1>111AF33FDF00A1E1B1F3A10B1B0AA/0FEFGFHFB11F1/1B1BBB11EEBCF10GGEEEEB1@D2FFDFDBF@11BGBDD2@2B2B@B@FH2B2FGHEFHHHH2>F2BBG1EGFF1FED22F2>2BFCDBA11BF100FFCH1CC<@AGGD22@@<<?1???FGAFCCGGD1DF1<1111<<10<<0000=D0<D0C-/:::CF:GB000...;C00A??0;9.-..;;0BF.:E
@M03495:530:000000000-LYBTV:1:2109:21780:23587 2:N:0:CATCACCC+TGCTATAT
ATATTTTGCCGTTGATAAACCAGCTAATCCTGAAAAAAAAATCAAAGCTAAAAACTACAATGCTAAGACCACGATGTGACTGCTATCAAAGTTAGATATATATGTAAATTATTCATCTGTCAAATCCTAGAATTATATCATACCTGCTTCCTGGCAAACAACCTGCAGAAAAGCCAATCAAATATATTTTCACAAGAGATGGAATGTGAGGCAATAATAGAGTACAAAGGTTGAACCTGTAGAGCACCGAG
+
ABCCCFFFFFCCGGGGGGGGGGHGHHHHHHHHHHHHGGGGGHHHHHHHHHHHHHGHHHHFHHHHHHHHHHHHGGHGHBGHHHHHHHHHHHHHHHGHHHGHHHHHHHHHHHHHHHHHHHHHGHHHHHHHHHHHHHHHHHHHHHHHHHGHFGHHHEAGHHHHHHGHHHHHGHHHHHAFFGHHGHHHHHHFHHFGGH<CHHHHGBCHHHGHHHCEFCGBHHHHHHFCGHHHH/CFFGFBE/.9FBFFFBFEGG?
@M03495:530:000000000-LYBTV:1:2109:14873:23589 2:N:0:CATCACCC+TGCTATAT
ATATTTTGCCGTTGATAAACCAGGACTCAGGCTGGACCAAAGCTCACATGCTGACAGATCGGAAGAGCGTCGTGTAGGGAAAGAGTGTATATAGCAGTGTAGATCTCGGTGGTCGCCGTATCATTAAAAAAAAAAAAAAAGAAGAAGACAGGGGCGGAAATGGTGAGTGAATATAAAGTAAGGATAGATGTGAGGAGATGTCGTGCGGAGACTGAGTTGTAAGGTGCAGTAAGGAGTGTGGAGATGGACAG
+
CCCCDFFFFFCBGGGGGGGGGGHGHHHHHHHHHHGHHHHHHHHHHHHHHHHHHHHHHHHHHGGGGHHHGGGFFGHHHHGHHHHHHHHGHHHHHHHHHHHFGFFDFBGGGAFGEGGFGE<EFHGGFGDGHGGCGCCC>---.../0:/0<//:.-------0<0<11.<01:1111111<1:1000001111111.0../011....-----.0000111::1101<001<11100.:.11.0.</00/00.
@M03495:530:000000000-LYBTV:1:2109:12801:23615 2:N:0:CATCACCC+TGCTATAT
CGTATGCCGTTGATAAACCAGTCAGGAGTCCAAAGCTCACATGCTGACAGATCGGAAGAGCGTCGTGTAGGGAAAGAGTGTATATAGCAGTGTAGATCTCGGTGGTCGCCGTATCATTAAAAAAAAAAAAAGACAAGTGACAGTCAACATGGAGGTAGTCAGCACAGAATAGGTAGCCGTGCGCGAAAACAGAGAGACGGTCTAGTAGATAAGGGCGGTGGAAGGAATGGGGAGGAGGTAGGTCAGAATGG
+
CCCCCFFFCCBBCGGGGGGGGGHHHHHGHHHHHHGHHHHHHHHHHHHHHHHHHHGGGGHHHGGGEFGGHHHGGHHHHHGGHHHHHHHHHHHHHFHFGHEHHGFGG/FFCEE<EFHHEFHGHHHGFG<C</-..000010000000<000///0/.:00000000.////00<0;00/0..-.-------/.////../.....////:9/////..;---.9//..:///...--9...//./////////
@M03495:530:000000000-LYBTV:1:2109:16587:23657 2:N:0:CATCACCC+TGCTATAT
ATATTTTGCCGTTAAACCAGCTAATCCTGAAAAAAAAATCAAAGCTAAAAACTACAATGCTAAGACCACGATGTGACTGCTATCAAAGTTAGATATATATGTAAATTATTCATCTGTCAAATCCTAGAATTATATCATACCTGCTCCAGCAATCACGACCTGTAATGGTTTAGTGGGTTGTTCACTGTTTCTGAAAAATGAAGATAGTTGTCCAGCTTCCAAAAAGTTTATTGTGTTTTCTAGTGGAGGTC
+
ABCCCFFFFFCCGGGGGGGGGGHHHHHHHHBFHHGGGGHHHHHHHHHHHGHGHHHHHHHHHHHHHHHHHGGHGHHHHHHHHGHHHHFHHHHGHHHHHHHHHHHHHHHHHHHHHHHGGHHHHHHHHHHHHHHHHGHHHHHHGGHHHFHHHGHHHGHGDGGGGHGHHHHHHHHHHBGHHGGGFHHHHGHHHHHHHHHHHHHHHFHGHHHGGGGHFHFFECGGFG0CGDBFFFGGGGGGGGBFFFFCFFFEGA/
@M03495:530:000000000-LYBTV:1:2109:12651:23670 2:N:0:CATCACCC+TGCTATAT
ATATTTTGCCGTTGATAAACCAGAACCATCCAAAGCTCACATGCTGACAGATCGGAAGAGCGTCGTGTAGGGAAAGAGTGTATATAGCAGTGTAGATCTCGGTGGTCGCCGTATCATTAAAAAAAAAAAAAAATCAAAAGACTATAAAGTGCTGATGTTGTATCAGATTGTCAGTGAATCATAGCCTTATCTGTACATACCTAACACACGACATGTGACCACTATTGTCACTGCTCAACGACAAGCTACTG
+
CCCCCFFFFFCBGGGGGGGGGGHHHHHHHHHHHHHHHHHHHHHHHHHHHHGHHHGGGGHHHGGGGEGGHHHGHHHHHHGHHHHHHHHHHHHHGGHHGHHHHGGGFFFEEEGEGFFHHHHHGHFDB@///<---.00000/./000000;0000;00::00/00:00:00;:00000000000000000000000000000/000/09.;----;0000000.0/0009;000000000/..---..:0000
@M03495:530:000000000-LYBTV:1:2109:26847:23688 2:N:0:CATCACCC+TGCTATAT
ATATTTTGCCGTTGATAAACCAAAGCTCACATGCTGACAGATCGGAAGAGCGTCGTGTAGGGAAAGAGTGTATATAGCAGTGTAGATCTCGGTGGGCGCCGTATCATTAAAAAAAAAAAACATCAAAAGAAGAACTACTTGGCAAAAAACGAAATCAACGTGATCTCTAGTTCAACGTTATAAGGAGCAGATGTGCTAGCGTTAGTAGATACAGGAGTACGAATGACTCCAAAGTGCGTGTATGCACGCGA
+
B3ABBFFFFFB>EGGGGGGGGGHHHGHHHHADABGHBGGHHGHHGGEEGHHG?EGEDHHGEGGHHFCFHHDGGFHH5BGDGCEGBF4FFGHG1?E/F@EEE/?E0F4GBGGFHCCC<<////<11<1<0.<>1001111000/00./.-.:.;..000/..;./000000000000.:/9.0000;9..//0000000//-9...////;////;..9/9....///////////;/-9...////9.---
@M03495:530:000000000-LYBTV:1:2109:5332:23695 2:N:0:CATCACCC+TGCTATAT
ATATTTTGCCGTTGATAAACCAGGTCGTTATCTTGCTCCTTCTGTCGTCAACGAATTTACAATTCCAAAGCTCACATGCTGACAGATCGGAAGAGCGTCGTGTAGGGAAAGAGTGTATATAGCAGTGTAGATCTCGGTGGTCGCCGTATCATTAAAAAAAAAACAAGGGAAAAACCAACTAGGATGACGATGAGCTAGTATAAAACTATACTCCATCGACTAGTGCACGAAGTATTTGGATCAGTCGTCTA
+
BBCCCFFFFFDBGGGGGGGGGGHGGHGGGHGHHHHHHHHHHHHHHHGGGHGHGGGHHHHHHHHHHHHHGGHHHHHHHHHHHGHHHHHHHGGGGHHFGGGGFGHHHHGEHHHHHFFHHGHDHHDGG?FGEGFBGH3GG/?CCGG?ACCD001FGEDDHHC-A<<<<./<..../...<../:0/0100:..<.<00100:<11111<0<1111<0011.<-.-011110.<..9111111000.0119...<
@M03495:530:000000000-LYBTV:1:2109:12448:23735 2:N:0:CATCACCC+TGCTATAT
ATATTTTGCCGTTGATAAACCAGCTAATCCTGAAAAAAAAATCAAAGCTAAAAACTACAATGCTAAGACCACGATGTGACTGCTATCAAAGTTAGATATATATGTAAATTATTCATCTGTCAAATCCTAGAATTATATCATACCTGCTCCAGCAATCACGACCTGTAATGGTTTAGTGGGTTGTTCACTGTTTCTGAAAAATGAAGATAGTTGTCCAGCTTCCAAAAAGTTTATTGTGTTTTCTAGTGGAG
+
ABBBBFFFFFBBGFGGGGGGGGHHHHGHHHHHHHHHHGGGGHHGHHGHHHHHFHEHFGHHHHHHHHHHHHHHGGHGHHHHHHHHHHHHHHHFHHHHHHHHHHHHHHHHHHHHHHHHHHHHHHFHHFFHHHHHHHHHGHHHHHFFGHFHGGHFEGFHHGGDDCGDHHHHHHHHHHHEGHGHGGGGHHGHHHHGHGFG0GFBGHHBGHHHHFHHHFG0CFHHHHFHHGF.CBFGBFFGGGGGEFFGGFFB?CA
@M03495:530:000000000-LYBTV:1:2109:7271:23763 2:N:0:CATCACCC+TGCTATAT
ATATTTTGCCGTTGATAAACCAGGCCAAGAGAAGGGTTAATTAAATTTGTCCAAAGTACTCGTCATTTACTTGTATAAATTGTCCAAAGCTCACATGCTGACAGATCGGAAGAGCGTCGTGTAGGGAAAGAGTGTATATAGCAGTGTAGATCTCGGTGGTCGCCGTATCATTAAAAAAAAAAAGACATGAGGATATAGCAGTAGGTGATATTATATGGTAGTTGCAAGTGCTGTAAGATTGGAGCTGAGTT
+
CCCCCFFFFFCCGGGGGGGGGGHGHGHHHHHHHHHGBFGHHHHHHHHHHHHHHHHHHHHHHGHGHHHHHHHHHHHHHHHHHHFHHHHHHHHHHHHHHHHHHHHHHHHHGCGGHFHGGGGGGHCGHGHHHHBGGHHHHHHHGGHHHHHHG??32FFGCA?/@@/A@//001=1=FDFG<@D?A?.://0000/0/90900000090;:00000;00;00;000000000:////////////.///.9/.//
@M03495:530:000000000-LYBTV:1:2109:26702:23812 2:N:0:CATCACCC+TGCTATAT
ATATTTTGCCGTTGATAAACCAGCTAATCCTGAAAAAAAAATCAAAGCTAAAAACTACAATGCTAAGACCACGATGTGACTGCTATCAAAGTTAGATATATATGTAAATTATTCATCTGTCAAATCCTAGAATTATATCATACCTGCTCCAGCAATCACGACCTGTAATGGTTTAGTGGGTTGTTCACTGTTTCTGAAAAATGAAGATAGTTGTCCAGCTTCCAAAAAGTTTATTGTGTTTTCTAGTGGAG
+
>AABBFFFFFBBGGGGCGBGCGHHHHGHFFHHHFGGHEGGGHHBHFHEHHFHHGGHHHHHHHHFHHGHHHHHGGHGFHEFHGFFHGGHFEH@GGFHGHHHHHHHBFHHHHHFHHHHFHHHHHGHHHHGFHHHHHHHGHHFHHFGHHCGHGGHFGCGFGFFBC@EGGGFHHHGGGFHHHHGCGGGHEHBFFHHGHHFFHHHFEHHHFHFHHGHHGGFGGBGHHECCGE.C0FFGGFGGGGFGFFGGG0CF0E
@M03495:530:000000000-LYBTV:1:2109:10003:23815 2:N:0:CATCACCC+TGCTATAT
ATATTTTGCCGTTGATAAACCACCCTCCCTGTGGTCGTTATCTTGCTCCTTCTGTCGTCAACGAATTTACTAATTCCAAAGCTCACATGCTGACAGATCGGAAGAGCGTCGTGTAGGGAAAGAGTGTATATAGCAGTGTAGATCTCGGTGGTCGCCGTATCATTAAAAAAAAAAAAGTAATAGAGGATAAGTGTATAGGCATTGATACGAAAAGCCTTAGAGAGAGAGTGAGGTACTAGATCACGAGTGGG
+
CDDDDFFFFFDCGGGGGGGGGGGGGHHGGHHHHHHHGGGHHHHHHHHHHHHHHHHHGGGHGHGGGHHHHHHHHHHHHHHHHHHGHHHHHHHHHHHHHHHHGGGGHHHGGGGFGHHHHGHHHHGGDFFDFHHHFGHHFGFGGGB@GFGGCEGE=A/<E@.0<1F<=D<DGCGE-;-;.0000;000/./00000000000000000000;...;/..0000;00.....;000:/0000::000/..-....
@M03495:530:000000000-LYBTV:1:2109:12040:23818 2:N:0:CATCACCC+TGCTATAT
ATATTTTGCCGTTGATAAACCAGCTAATCCTGAAAAAAAAATCAAAGCTAAAAACTACAATGCTAAGACCACGATGTGACTGCTATCAAAGTTAGATATATATGTAAATTATTCATCTGTCAAATCCTAGAATTATATCATACCTGCTCCAGCAATCACGACTAATGGTTTAGTGGGTTGTTCACTGTTTCTGAAAAATGAAGATAGTTGTCCAGCTTCCAAAAAGTTTATTGTGTTTTCTAGTGGAGGTC
+
>AABBFFFFFBAFEGGGGGGGGHHHGHHHHHHHHHFHGGEFHHFHGHEFFFFHHGHHFHHHHHHHHHHGHHHGGHGHHHHHGGHGHHHHHGHHGFHHHHHHHHHHHHHGHHHGHHHGHHHHHHHHHHHHHGHHHHHHHHHHGF2GHFCGFFGBFGGFHHGA@EDHHHGHHHHHGHAFAFGGHEBGHHHHHHHGHBDDFFF0=DBGHFGHHHFH0GFHGHCFF0CGEBFFGGGGFGGGGGFF009FA0=AA/
@M03495:530:000000000-LYBTV:1:2109:13928:23831 2:N:0:CATCACCC+TGCTATAT
ATATTTTGCCGTTATAAACCACCCTCCCTGTGGTCGTTATCTTGCTCCTTCTGTCGTCAACGAATTTACTAATTCCAAAGCTCACATGCTGACAGATCGGAAGAGCGTCGTGTAGGGAAAGAGTGTATATAGCAGTGGAGATCTCGGCGGTGGGCGGATCATTAAAAAAAAAAAAAGAGGAGGACAGGGAACAAAGTGGAAGGTGAAGAAGACAGGACAATAGGTGGCATGGAGAGAGTTTGAGTCGCGTG
+
ABBAABFFFFB?EGGGGGGGGGGGHHGFHHGHHHHGGGHHHHHGHHHHGHHHHGHFGEGEHGGGHHHHHHFHHGHHGHGHFGHHHHGEHHHHHHHGHHHDEFGHHHGGGGEEFGHHEFGHHF2?D33BFDH3GDFDF2BGF2<22@</</>-.>.----;.000;;00-9;-A:@-....;.9.:........9.///////./9/////////....../9////.../.././9../////9//9----
@M03495:530:000000000-LYBTV:1:2109:10717:23832 2:N:0:CATCACCC+TGCTATAT
ATATTTTGCCGTTGATAAACCACCCCCCTGTGGTCGTTATCTTGCTCCTTCTGTCGTCAACGAATTTACTAATTCCAAAGCTCACATGCTGACAGATCGGAAGAGCGTCGTGTAGGGAAAGAGTGTATATAGCAGTGTAGATCTCGGCGGTCGCCGTATCATTAAAAAAAAAAGAAAGGGAGGTTGAGGTTGGGACGATATCTAGACAGAAAAAGGGGTCGGATACTGAGAGTGGAGGTGATGAGGACGGA
+
ABABCFFFBFBBGGGGGGGGGGGGGFGGGGHHHGHFEGHHHHHHHHHHHHHHHHHGGGHGHGGGHHHHHHHHHHHHHHHHGHHHHHHHHHHHHHHHGHHGGGGGHGGGGGEFGGHGGHGHHHHHHHHGFGHGHHHGH2FFD2F22FF/>---<<.AC..;CHHH00CB@;?--...//....-.////////--.9--.9-/////;/:////....-..---..///;;////.9....///////.--.
@M03495:530:000000000-LYBTV:1:2109:10813:23838 2:N:0:CATCACCC+TGCTATAT
ATATTTTGCCGTTGATAAACCAGCTAATCCTGAAAAAAAAATCAAAGCTAAAAACTACAATGCTAAGACCACGATGTGACTGCTATCAAAGTTAGATATATATGTAAATTATTCATCTGTCAAATCCTAGAATTATATCATACCTGCTCCAGCAATCACGACCTGTAATGGTTTAGTGGGTTGTTCACTGTTTCTGAAAAATGAAGATAGTTGTCCAGCTTCCAAAAAGTTTATTGTGTTTTCTAGTGGAG
+
AAABBFFFFFBAGGGGGGGGGGFHHHHHHHHHHHHHHGGFGHHHHHGGHHHHHHGGHHHHHHHHHHHHHHHHGGHGHHHFHFFHHHHHHHHHHHHGHHHHHHHHHHHHHHHHHHHHHHHHHHHHHHHHHHFHHHHHHHHHHHHHHHHHHHHHHHGHHHHGGGGGHHHHHHHHHHGFHHHEEFGGGHHGHHHHHHGGHHHHHHHHHHHHHHHHHHHGFHEGHHHHFHEGGFGGGGGGGGFGGGBFGGGFEFG
@M03495:530:000000000-LYBTV:1:2109:5969:23869 2:N:0:CATCACCC+TGCTATAT
ATATTTTGCCGTTGATAAACCAGCTAATCCTGAAAAAAAAATCAAAGCTAAAAACTACAATGCTAAGACCACGATGTGACTGCTATCAAAGTTAGATATATATGTAAATTATTCATCTGTCAAATCCTAGAATTATATCATACCTGCTCCAGCAATCACGACCTGGGCTCTCTAAGTCAAGAAGGCTTGAGAACCTCATTGCTCAGCTCCCTGGTAATGGTTTAGTGGGTTGTTCACTGTTTCTGAAAAAT
+
>3AAAFFFFFBBGGGFFGGGGGGHHHBGHFHHGFHAGEEGGHHGHHFEHFGHGHGGGHHHHHHEHFFHHGHHGGHGGGHGFGBGFGFHGHHHFHHHHGHHGHHHHHHHHHHHHHHHHHHHGHHFFHHHHHHHHHHFHFFHHHFHHFFFFHHHCGCGHHEGGCGGEA/FGHBBGHGFGHHGHHFEGGHHG.CGHFGHGGHHHGDGHFGGHHEGHHCGGHGF:CHFF;0FADA?.;009;B;BFBFB9B;FA9
@M03495:530:000000000-LYBTV:1:2109:21146:23885 2:N:0:CATCACCC+TGCTATAT
ATATTTTGCCGTTGATAAACCAGCTAATCCTGAAAAAAAAATCAAAGCTAAAAACTACAATGCTAAGACCACGATGTGACTGCTATCAAAGTTAGATATATATGTAAATTATTCATCTGTCAAATCCTAGAATTATATCATACCTGCTCCAGCAATCACGACCTGTAATGGTTTAGTGGGTTGTTCACTGTTTCTGAAAAATGAAGATAGTTGTCCAGCTTCCAAAAAGTTTATTGTGTTTTCTAGTGGAG
+
CCCCCBFFFFCAGGGGGGGGGGHGHHHHHHGHHHHFHGGGGHHHHHGHHHHHHHGHHHHHHHHHHHHHHHHHGGHGHHHGHFFHHHHGGHH4FHFHHHHHFHHHFHHHHFHHHHHHHGHHHHHHHHFHHHHGHFHHHHHHHHHGFHHBFFFFGHFHHHGGGGFGHHHHHHHFGHHH<FGGCGGFEFHHHHHHHHHHHGHHHHHGBGHHHHHHGG:CGHFHGFCGBGCEDCBFGGFGGGGGGGGGGGFGFFE
@M03495:530:000000000-LYBTV:1:2109:15770:23898 2:N:0:CATCACCC+TGCTATAT
ATATTTTGCCGTTGATAAACCAGCTAATCCTGAAAAAAAAATCAAAGCTAAAAACTACAATGCTAAGACCACGATGTGACTGCTATCAAAGTTAGATATATATGTAAATTATTCATCTGTCAAATCCTAGAATTATATCATACCTGCTCCAGCAATCACGACCTGATAATGGTTTAGTGGGTTGTTCACTGTTTCTGAAAAATGAAGATAGTTGTCCAGCTTCCAAAAAGTTTATTGTGTTTTCTAGTGGG
+
BAABBFFFFFBAEGGGFFGFCGGECDGGFGGHFBFH2EEAEGHGHHHFHHHH3FEHHGHBGHHFHHGHHGHGGECFCFFFHGHBHHHHHHGHHBGGFGHHHHHHGFHHGGGHHHHFHGHGHHHHDGBGHGHHHHHHHGHHHFGHHFHCGHHHHHGFHGFFGGGCHFGFBGHHFFHHHFGHHGEDEHFHHGHDDGGDHF0<<C.DD:G0:GBGHHFGH0CF0GFGF0:EAA:FF0C9CFGFFGGFFFFFFF.
@M03495:530:000000000-LYBTV:1:2109:6589:23900 2:N:0:CATCACCC+TGCTATAT
ATATTTTGCCGTTGATAAACCAGCTAATCCTGAAAAAAAAATCAAAGCTAAAAACTACAATGCTAAGACCACGATGTGACTGCTATCAAAGTTAGATATATATGTAAATTATTCATCTGTCAAATCCTAGAATTATATCATACCTGCTCCAGCAATTAATGGTTTAGTGGGTTGTTCACTGTTTCTGAAAAATGAAGATAGTTGTCCAGCTTCCAAAAAGTTTATTGTGTTTTCTAGTGGAGGTCTTGGAA
+
>>1>1BFFFF11AAGGG31GGCCEHFHFHH31AAFBCEEEEHFFFGDGHEAFFBEGHFHHHHHHHHHHGGHHGGHGGFHEFGFBGHGHHFHFFFGGHGHHHHHHFHHHHHHHFHHHHFGGEHFHHHHFGFGHGHHHHGHHHHGHDHHF1FFFHFGHGHHHHHHHFGFG1G/CFGGHFHHEH=GGDGHFFGBCHF=GDGHHEDDGGG0DC<CFHGFBCC.::CHFGHHFHGC/CCBFFFFAFEG.CF000CB
@M03495:530:000000000-LYBTV:1:2109:25869:23965 2:N:0:CATCACCC+TGCTATAT
ATATTTTGCCGTTGATAAACCAGCTAATCCTGAAAAAAAAATCAAAGCTAAAAACTACAATGCTAAGACCACGATGTGACTGCTATCAAAGTTAGATATATATGTAAATTATTCATCTGTCAAATCCTAGAATTATATCATACCTGCTCCAGCAATCACGACCTGTAATGGTTTAGTGGGTTGTTCACTGTTTCTGAAAAATGAAGATAGTTGTCCAGCTTCCAAAAAGTTTATTGTGTTTTCTAGTGGAG
+
@BBABFFFFFBBGGGGGFFGBGHDHHFHFDGHFFHHHGGGGHGHHHHHGHHHHHGHHHHHHFHHFHHHGHGHGGHG14GGFFFBHFHHHHHGFGFHHHHEFHHFGHGHHHHHHHHHHHHHHHFGDGFHHHGHEHGHHHEHHFF2FFFHGHCBGCGFGGHCB@FGHHHGHGHHHHHHHHHGGGGAEHFFHGGGD0DFF<FH.CHHFBBFGHHFC;G0CHFFHH;CB0GFDFFGGGGGGGGGFFB000;9A0.
@M03495:530:000000000-LYBTV:1:2109:13803:23969 2:N:0:CATCACCC+TGCTATAT
ATATTTTGCCGTTGATAAACCAGCTAATTCCAAAGCTCACATGCTGACAGATCGGAAGAGCGTCGTGTAGGGAAAGAGTGTATATAGCAGTGTAGATCTCGGTGGTCGCCGTATCATTAAAAAAAAAAAAAAAAAGAGAGGAGGGGCACGGCAGGTTAAACAATAAATAGCAAGAAATAAGTGAGTGAGCATACGTGACAGGGCGGTCTGTGCAGTTGCTCATATTATCCAGAGAGTACACAGACTCAGCA
+
CEDDDFFFFFCBGGGGGGGGGGHHHHHHHHHHHHHHHHHHHHHHHHHHHHFHHHGGGGHHHGGGGEFFGFHGHHHHHHHHHHHHHHGHHHDGDFGEFHFHHGEFD13@/?E/EGAEHFHGBFGCBC@C<<-----..//.....----.9-<---.011101.<<01110111/://111111:01<1000::0<:/..10...<-<<./11111<111<11<:111111:00./.::1110.<.000001
@M03495:530:000000000-LYBTV:1:2109:14026:23975 2:N:0:CATCACCC+TGCTATAT
ATATTTTGCCGTTGATAAACCAGCTAATCCTGAAAAAAAAATCAAAGCTAAAAACTACAATGCTAAGACCACGATGTGACTGCTATCAAAGTTAGATATATATGTAAATTATTCATCTGTCAAATCCTAGAATTATATCATACCTGCTCCAGCAATCACGAGGCCCAGCAGTGATCCAGCCCCAAAAGAGATCTCCTGTAATGGTTTAGTGGGTTGTTCACTGTTTCTGAAAAATGAAGATAGTTGTCCAG
+
BABBB5DFFFDAEGAGGGGGGFHDHHHHHFBGFHHFHEGGGHHGHHHHGHHHHHGHGHHHGFFHHHHHHHHHGGHGFGFHHBEGHH3FGFHHHHGHGHHHHHHHHHHHHHHHHHHHHHHHHHFHHHGGGHHHHHHGHHHGHHFCHHGFFBGHBF0GHGHGGCGCGDGHHHHDGHHHGGHEGGGDEFHF.CCGHEGGHHFHHCGH:CGHF<0CEEGCGCFFGGGFGFFGGF9BBF?FF009CFGBCF9BFF/
@M03495:530:000000000-LYBTV:1:2109:13524:23993 2:N:0:CATCACCC+TGCTATAT
ATATTTTGCCGTTGATAAACCAGCTAATCCTGAAAAAAAAATCAAAGCTAAAAACTACAATGCTAAGACCACGATGTGACTGCTATCAAAGTTAGATATATATGTAAATTATTCATCTGTCAAATCCTAGAATTATATCATACCTGCTCCAGCAATCACGACCTGTAATGGTTTAGTGGGTTGTTCACTGTTTCTGAAAAATGAAGATAGTTGTCCAGCTTCCAAAAAGTTTATTGTGTTTTCTAGTGGAG
+
AAABBFFFFFCAGGGGGGGGGGHHHGHHHHHHHHHGHGGGGHGHHGHGHGGHHGGHHGHHHHHHHHHHHHHHGGHGHHHGHGFHHHHHHHHHHHHHHHHHHHHHFFHHHGHHHHHHGHHHGHEGHHHFHDHHHHHHHHHHHHEFHHHGFFHHEGHHFGHGGGGFFHHHHGHHHHHHFBGHDEGGHHHHFFGGFGHHHHHHHHHHHHGHHHHBGHFHHGHHEFFCGHHGGBBFFFGGGGGGGFGB00;C.;A
@M03495:530:000000000-LYBTV:1:2109:23105:24018 2:N:0:CATCACCC+TGCTATAT
ATATTTTGCCGTTGATAAACCAGGACTCAGGCTGGACCAAAGCTCACATGCTGACAGATCGGAAGAGCGTCGTGTAGGGAAAGAGTGTATATAGCAGTGTAGATCTCGGTGGTCGCCGTATCATTAAAAAAAAAAATAATGTGGATAACTTTATATGCAGGTTGCACGTGATACACTAAGCAAAGCGATGGGACAGCAGACATACTCACTTACGACAATGTTAGAATATATTATACATGGATCCAGCAGAG
+
CDDDCFFFFFCBGGGGGGGGGGHGHFHHHHHHHHGGFHHHHHHHHHHHHHHHHHHHHHHHHGEGGHHHGGGGEGHHHHGHHGHHHEGGHHHHHHGHHHHHHFF44GHHGGGG?3EE/E<E0BHHFHGGHGGGCCG-01>11111>111000000<00000.<0/.00..../00000/00/0/0//...9../...9/././0090000000;...--0090000;00:0000000090/09B/00//./.
@M03495:530:000000000-LYBTV:1:2109:22880:24030 2:N:0:CATCACCC+TGCTATAT
ATATTTTGCCGTTGATAAACCAGTCAGGAGTCCAAAGCTCACATGCTGACAGATCGGAAGAGCGTCGTGTAGGGAAAGAGTGTATATAGCAGTGTAGATCTCGGTGGTCGCCGGATCATTAAAAAAAAAAAAAAGTGAATAATCGAGGCATGGGGTGAAATGTACAGCATAACCCTAAAGACTGCAGTGCACACGGTGGATGGTGTACATCATCTGTCCAACGATCATTCTCACCAGCTAGCACTCCCTTT
+
BCCCCFFFFFCCGGGGGGGGGGHHHHHHHGHHHHHHHGHHHHHHHHHHGHHHHHHHGGGGHHHGGGGFGGHGHGGHGHBGGHHHHHHHDHHHFGFFEGFBGHHG1E1EDF??E/<//FDGBGFGFD<>><<-<-.011111111<.<--.0....<-.:111111110/11100..//001/10:00:01101.--<...00.01<:111101111:10110.....1111111.0..0100000//.<10
@M03495:530:000000000-LYBTV:1:2109:13065:24040 2:N:0:CATCACCC+TGCTATAT
ATATTTTGCCGTTGATAAACCAGCTAATCCTGAAAAAAAAATCAAAGCTAAAAACTACAATGCTAAGACCACGATGTGACTGCTATCAAAGTTAGATATATATGTAAATTATTCATCTGTCAAATCCTAGAATTATATCATACCTGCTCCAGCAATCACGACCTGTAATGGTTTAGTGGGTTGTTCACTGTTTCTGAAAAATGAAGATAGTTGTCCAGCTTCCAAAAAGTTTATTGTGTTTTCTAGTGGAG
+
BB?BBFFBBFD>EGFFGGGGGGHFHHHHHHHHHHHHGGGGCHHHHHHGHHHHHHGHHHHHHHHHHHHHHHHHGGHGGGHHHEHHHHHHHHGHHHHHHHHHHHHHGFFHHFHHHHHHGHHHHHFHHGFGGFHHHHHGGFHHGHHEGFHHGGHHHHGGHCGEDBFGGHGHHHHHHGHG<1FGEFCGHHGHHHHGGHGFGDDHGHHHHGHHGFHFGGCGHHFHHHGCGHEEFFFFFFFFBFCFGGGGGFBBFFE
@M03495:530:000000000-LYBTV:1:2109:5400:24042 2:N:0:CATCACCC+TGCTATAT
ATATTTGCCGTTGATAAACCAGAACCATCCAAAGCTCACATGCTGACAGATCGGAAGAGCGTCGTGTAGGGAAAGAGTGTATATAGCAGTGTAGATCTCGGTGGTCGCCGTATCATTAAAAAAAAAAAAAAAGAATTAATAGGGAGGACGTGGAGGTAGGAAATTACGAAAGATCATCAGAGAGTTAAGCTCGTGTGGACCGAAGAAGTGTGGACTGTGAGAGCAATCTAGTAGAGTAAGGAGGAGGTGAG
+
BBABBFFFFDBCGCGGGGGGGGGHGCHHHHFFGHHHGGF3EGFHHFGFHFHHHGGGGHHBEEEFGEGGHHGGGGHGFDGBGBHHHHHHHGHFGHD44F4BF1EF1BE@?E//0BDBDFFFF3@BB/<@C---...000<00<0./.-..-......900.00/:000.9...;090000000/:90000000.;.9..00/9--9.//0900.000.900000.0/9000000000000000..;....0.
@M03495:530:000000000-LYBTV:1:2109:22498:24065 2:N:0:CATCACCC+TGCTATAT
ATATTTTGCCGTTGATAAACCAAAGCTCACATGCTGACAGATCGGAAGAGCGTCGTGTAGGGAAAGAGTGTATATAGCAGTGTAGATCTCGGTGGTCGCCGTATCATTAAAAAAAAAAAAAAAGAAGATATACAAGGGAAGTGCAGTAGCAAAGTAGTGCGAAAGACAAGAAGAAGAATAAGTGACAAAGAAGTAAGGACAGATAGCTAGTGTGGTGTGACGCGCGAACATAGCTGTAAGGAGTACGGTGA
+
CDDDDFFFFFCBGGGGGGGGGGHHHHHHHHHHHHHHGHHHHHHHGGGGHHHGGGGEEHHHHGHHHHHHEHFGHHHHHHGHHHHHHFGHGHHGFFG>@EEEEEFHGHHHHHHHHGGC<B/</--..00110000000...<.00000000<000/0000/0-.--./::/://:0//0/000000:0::///./000000././000<000:000.:...00..-------00000000:000.::0.9/<.
@M03495:530:000000000-LYBTV:1:2109:11663:24073 2:N:0:CATCACCC+TGCTATAT
ATATTTTGCCGTTGATAAACCAGGACTCAGGCTGGACCAAAGCTCACATGCTGACAGATCGGAAGAGCGTCGTGTAGGGAAAGAGTGTATATAGCAGTGTAGATCTCGGTGGTCGCCGTATCATTAAAAAAAAAAAAAATTAATGAGCAGGAGAGTGTAGACAAATGTTCACCAGGAGCAACATACTATCTATATCTTTTACTATGACATGCACTGTAGAGTGAACAAGAGCAGCAGGACGGTGTACATCG
+
CDDDDFFFFFDBGGGGGGGGGGHGHHHHHHHHHHGHHHHHHHGHHHHHHHHHHHHHHHHHHGGGGHHHGGGGEEHHHHGHHHHHHFGBGHHHHGHHHHHHGHFGBHHAF/>FEFECA@/<?GFGF3?GFEFGC</<-<-.0000000<0/.....00;000;0//00:000000....../../000000::0:000000000000000000000/;0000;00000///./0//....99-...0000:.
@M03495:530:000000000-LYBTV:1:2109:12497:24084 2:N:0:CATCACCC+TGCTATAT
ATATTTTGCCGTTGATAAACCACCCTCCCTGTGGTCGTTATCTTGCTCCTTCTGTCGTCAACGAATTTACTAATTCCAAAGCTCACATGCTGACAGATCGGAAGAGCGTCGTGTAGGGAAAGAGTGTATATAGCAGTGTAGAGCTCGGTGGTCGCCGTATCATTAAAAAAAAAACAAAAAGTACAATAGCAGGGGGAGTCTACGAGTGCGAAATAAGGGCTAATATACTGTAATGAATTAGGGAGATAGAA
+
DDEEEFFFFFEBGGGGGGGGGGGGGHHGGHHHGHGHGGGHHHHHGHHHHHHHHHHHGGGHGHGGGHHHHHHHHHHHHHHGHHHHHHHHHHHHHHHHHHHHGGGGHHHGGGGEEGHHGGHHHH?FFHGFHHHHGGGHHHFHHF2DD=EGCEGGGGGFGFAGEGGBB1>DG?@EGG.......0111:1<:110.-----./<11.<9..1-.--.1110....0<1:111111:<11111<01./../1111
@M03495:530:000000000-LYBTV:1:2109:22840:24094 2:N:0:CATCACCC+TGCTATAT
ATATTTTGCCGTTGATAAACCACCCTCCCTGTGGTCGTTATCTTGCTCCTTCTGTCGTCAACGAATTTACTAATTCCAAAGCTCACATGCTGACAGATCGGAAGAGCGTCGTGTAGGGAAAGAGTGTATATAGCAGTGTAGATCTCGGTGGTCGCCGTATCATTAAAAAAAAAAACAGGCAGCAGAAGTTAAGTACGTCACGGACGAATAGAAACGAGGAACTAGGCATCGGTGGAGTAGAAGCACAGGTA
+
CCCDDFFFFFDCGGGGGGGGGGGGGHHGGHHHHHGHGGGHHHHHHHHHHHHHHHHHGGGHGHGGGHHHHHHHHHHHHHHHHHHHHGHHHHHHHHHHHHHHGGGGFHHGGGGEFGHHHGHHHGGHFGGFHHHHHHHHGGHHHGDGGHGF?CEC1///@/<<FGD1G1F1F-AFG@-../.......//00:00<0<0./.....--<--..0000/...--/<00://00/.....<90/00:00<///.00
@M03495:530:000000000-LYBTV:1:2109:9846:24124 2:N:0:CATCACCC+TGCTATAT
ATATTTTGCCGTTGATAAACCACCCTCCCTGTGGTCGTTATCTTGCTCCTTCTGTCGTCAACGAATTTACTAATCCAAAGCTCACATGCTGACAGATCGGAAGAGCGTCGTGTAGGGAAAGAGTGTATATAGCAGTGTAGATCTCGGTGGTCGCCGTAGCATTAAAAAAAAAAACATAGAAGTATGAAATAGGGTAAGGAGTGAGAGAACAAGAGATGTGTGTACGTCGTAGACACAAGGAGAGTGTGGAG
+
CCCCCFFFFFCBGGGGGGGGGGGGGHHGGHHHHHHHGGGHHHHHHHHHHHHHHHHHGGGHGHGGGHHHHHHHHHHHHHHHHHHHHHHHHHHHHHGGHHFGDGGHHHGGGGGGGHHHGHHGHFHHHHHHHHHGHHHGH3BD32>GBFF?AD??A/?A><.>1DF111<<<@E@:-.900000000000000000.//;00;.:C0000.00/9/9./00000.:00.9.-;.9.00//.;..A..9000.0.
@M03495:530:000000000-LYBTV:1:2109:24055:24130 2:N:0:CATCACCC+TGCTATAT
ATATTTTGCCGTTGATAAACCAGCTAATCCTGAAAAAAAAATCAAAGCTAAAAACTACAATGCTAAGACCACGATGTGACTGCTATCAAAGTTAGATATATATGTAAATTATTCATCTGTCAAATCCTAGAATTATATCATACCTGCTCCAGCAATCACGACCTGTAATGGTTTAGTGGGTTGTTCACTGTTTCTGAAAAATGAAGATAGTTGTCCAGCTTCCAAAAAGTTTATTGTGTTTTCTAGTGGAG
+
BCCCBFFFFFCBGGFFGGGGGGHGHFGHHGHHHHHFH?EGGHHHHHFHHHFHHHGHHHHGHHHGGHHHHHHHGGHGHHHHHHHHHHHHHHHFGHHHHHHHHGGHGGHHHEHHHHHHHHHHGHHHHHHGHHHHHHHGHGFHHHHBGHEHHBGFBGGHGHHDDFGGHHHHHHEFGHHGGFGEEFGDHHHHFHHHHHHHHFHHHGHEGHBCGHCFGCGHHHFFHHGHBGEGGGGEFFFBFGFGGGEFGFFG.CE
@M03495:530:000000000-LYBTV:1:2109:19412:24134 2:N:0:CATCACCC+TGCTATAT
ATATTTTGCCGTTGATAAACCAGCTAATCCTGAAAAAAAAATCAAAGCTAAAAACTACAATGCTAAGACCACGATGTGACTGCTATCAAAGTTAGATATATATGTAAATTATTCATCTGTCAAATCCTAGAATTATATCATACCTGCTCCAGCAATCACGACCTGTAATGGTTTAGTGGGTTGTTCACTGTTTCTGAAAAATGAAGATAGTTGTCCAGCTTCCAAAAAGTTTATTGTGTTTTCTAGTGGAG
+
BBBBBBFFFFBAFEGGGGGGGGHHHHHHHHHHHHHHHGGGGHHHHHGHHHHHHHGHHHHHHHHHHGHHHHHHGGHGHHHHHHGHFHHHHHHHFHFHHHHHHHHHGHHHHHHHGHHHHHHHHHHHHGHHHHHHHHHHHHHHHHHHHHHHHHHHGHHHHHHGAGGGHHHHHHG?GHHHGHHGGGGGHHHGHHHHGHHHGHHHHHGHHHHHHHHGHGGHHHGGHGHHHHH?DFGFFGFGGGGGGFGEGGBF?FF
@M03495:530:000000000-LYBTV:1:2109:16738:24147 2:N:0:CATCACCC+TGCTATAT
ATATTTTGCCGTTGATAAACCAGTCAGGAGTCCAAAGCTCACATGCTGACAGATCGGAAGAGCGTCGTGTAGGGAAAGAGTGTATATAGCAGTGTAGATCTCGGTGGTCGCCGTATCATTAAAAAATAAAAACACTGGAAAAAACCAGGACAGGAGACACAGGCAACCCGGACAGGCAGAACATCGGATGGAATGAAGGCAACCACCGCCGGTGGGATGATGTCGGCTGATGCACTACGACTGAGCATAAT
+
ABABBFFFFFBBGGGGGGGGGGHHHHHHHGHHHGHHEGHHHFHGHHHDDB3FGFHHGGGDGHHFFGGEEFGGHGHHHHHGFGHHFHHHGHHHG3B4GHG4BFGF>?E?3E>>>>EF0FEE4GHHHC0BF33B//0@22<22@</</?////>.>0..<FC00.......-----:..:..///00....-./000000/:...;.9..:-;---.-./;/////;--.-./9///;//...../////:/9
@M03495:530:000000000-LYBTV:1:2109:11004:24158 2:N:0:CATCACCC+TGCTATAT
ATATTTTGCCGTTGATAAACCAGCTAATCCTGAAAAAAAAATCAAAGCTAAAAACTACAATGCTAAGACCACGATGTGACTGCTATCAAAGTTAGATATATATGTAAATTATTCATCTGTCAAATCCTAGAATTATATCATACCTGCTCCAGCAATCACGACCTGTTAATGGTTTAGTGGGTTGTTCACTGTTTCTGAAAAATGAAGATAGTTGTCCAGCTTCCAAAAAGTTTATTGTGTTTTCTAGTGGG
+
CCCCBBFFFFCCGGGGGGGGGGHHHHHHHHHHHHHHHGGGGHHHHHHHHHHHHHGHHHHHHHHHHGHHHHHHGGHGHHHHHGFHHHGHHHHHHHHHHHHHHHHHHHHHHFHHGHHHHHHHHHHHHHHHHHEHHHHHHHHHGHHFHHHHHHGGHHHHHHHGDGGGHHHGGHHHHHHHHHHEHGGGEHHHHHHHHHHHHGFHH.GHHFHHHHHF:GGGHHHHHHHGGECEEEFFGGGGGFFFGEFGGEGFF?.
@M03495:530:000000000-LYBTV:1:2109:23630:24160 2:N:0:CATCACCC+TGCTATAT
ATATTTTGCCGTTGATAAACCAGGACTCAGGCTGGACCAAAGCTCACATGCTGACAGATCGGAAGAGCGTCGTGTAGGGAAAGAGTGTATATAGCAGTGTAGATCTCGGTGGTCGCCGTATCATTAAAAAAAAAAACAGCACAGCACACTGAGGGACAGATAGACGTGACTAGATCCAAGAAGTCTATAACTCAGAGTCCCGTAAAAGAGCGATACAAGCCTACTCGATAGCAACATAGAGATGTGATCTG
+
BCCCCFFFFFEBGGGGGGGGGGHGHHHHHHHHHHGHGHHHHHHHGHHHHHHHHGHHHHHHHGGGGHHHGGGFFEGHHHGHHHHHHHGGHHHFHHHHHHHHHHFHHFHHG/ED?E@/EG//?G3DG??B32B///A-..0000><./././0<0<..:../111<0.<.<.110011000:.:/1111111<11<0<01000-9-..11.</--<9-100..0:/0<../..111../11<B1<0111:111
@M03495:530:000000000-LYBTV:1:2109:21178:24167 2:N:0:CATCACCC+TGCTATAT
ATATTTTGCCGTTGATAAACCAAAGCTCACATGCTGACAGATCGGAAGAGCGTCGTGTAGGGAAAGAGTGTATATAGCAGTGTAGATCTCGGTGGTCGCCGTATCATTAAAAAAAAAAAAAATGGAAAAACGAATAATATAACATATAGAAGATACAAAATGAGATAAGTGTCAAGAAGAGAATAGACAGCAAGACGCCATATGTAAGCAACGCGTACCTGACTGGTAGTAGAACAATCGCAATGAAAATG
+
DDDDDFFFFFCBGGGGGGGGGGHHHHHHHHADFGHHHHHHHHHHGGGGHHHGGGGGGHHHHGHGHHHHHHGHHHHHHHHHHHDHHHFHFHHG1BE?DE@FG/>FGGDHHHHHHEFFD?C>/-0<11<100.-....<<00<000000000000000000.000000000000:0000:/0./000:0:0/.//://.-<..00000<000/.-9----.00//0<.000<0:0<0//00....<0000<00
@M03495:530:000000000-LYBTV:1:2109:23183:24188 2:N:0:CATCACCC+TGCTATAT
ATATTTTGCCGTTGATAAACCAGCTAATCCTGAAAAAAAAATCAAAGCTAAAAACTACAATGCTAAGACCACGATGTGACTGCTATCAAAGTTAGATATATATGTAAATTATTCATCTGTCAAATCCTAGAATTATATCATACCTGCTCCAGCAATCACGACCTGTAATGGTTTAGTGGGTTGTTCACTGTTTCTGAAAAATGAAGATAGTTGTCCAGCTTCCAAAAAGTTTATTGTGTTTTCTAGTGGAG
+
3>AABFFFBFBBGGGGGGGGGGHGHHHHHGHHGHHHCGGGGHHHHHGHHHHEHHGHHHHHFHHHHHHHHHHHGGHGHHHHHHGHHHHHHGHHHHGHGHHHHHHHFHHFHFHHHHHHHHHHHHHHFHHHHHHHHGHHHHHGHGHHFHGHHHGHHHFHHHGFDGGDHHHGHHGGGHHH=G0FCFG?GHFGFHHHFGGGHHHFHHHEHHFHGHFFHCCGFHHFGFFCBCEEABFFFGGGGGFFGFBBFGGG.FE
@M03495:530:000000000-LYBTV:1:2109:8395:24189 2:N:0:CATCACCC+TGCTATAT
ATATTTTCCGTTGATAAACCACCCTCCCTGTGGTCGTTATGAATTTACTAATTCCAAAGCTCACATGCTGACAGATCGGAAGAGCGTCGTGTAGGGAAAGAGTGTATATAGCAGTGTAGATCTCGGTGGTCGCCGTATCATTAAAAAAAAAAACAAATGAGATATAGTGGAACGCTGTAACAAGATAAGGGCATGAAGGTAGTGTACGATGTTGAGTGTAATGTGAGAGTGGACATAGACGTGAACAGTGA
+
BCCCCFFFFCFFGFGGGGGGGGGGHHGGHHHHHHHGGGHHHGHHHHHHHHHHHHHHGHHHHHHHHHHHHHHHHHHHHHGGGGHHHGGGGGGHHHHGGHHHHHGHHHHHHHHHHHHHFFEGFGEGEFGEA/3<<C<//@FBFGFGGHEFCC<@-....0000000=000:.000.;...00000//00000..:/.00;00000/900.....00000000900990;0009.00000000.....00/000
@M03495:530:000000000-LYBTV:1:2109:17769:24209 2:N:0:CATCACCC+TGCTATAT
ATATTTTGCCGTTGATAAACCAGCTAATCCTGAAAAAAAAATCAAAGCTAAAAACTACAATGCTAAGACCACGATGTGACTGCTATCAAAGTTAGATATATATGTAAATTATTCATCTGTCAAATCCTAGAATTATATCATACCTGCTCCAGCAATCACGACCTCCTGGCAAACAACCTGCAGAAAAGCCAATCAAATATATTTTCACAAGAGATGGAATGTGAGGCAATAATAGAGTACAAAGGTTGAAC
+
ABCCCFFFFFC?FGGGGGGGGGHHHHHHHHHHHHHGHGGGGHHHHHHHHHHHHHGHHHHHHHHHHHGHHHHHGGHGHGHHHHFHHHHHHFHGHHHHHHHHHHHHHHHHHHHHHHHHHHHHHHFHHHHHHHGHHHHHHHHHHHHHGHHHHHGHGHHHHHHGGGGGHHHHHGHHHHHGHDHHGHHFHGHHHGHHFHGHHHHHHHDCGHGCGFHFFHHHHFHGHCGFBFEFGGGGGGGGGGFFFGGGGGGGGGB
@M03495:530:000000000-LYBTV:1:2109:18112:24221 2:N:0:CATCACCC+TGCTATAT
ATATTTTGCCGTTGATAAACCAGCTAATCCTGAAAAAAAAATCAAAGCTAAAAACTACAATGCTAAGACCACGATGTGACTGCTATCAAAGTTAGATATATATGTAAATTATTCATCTGTCAAATCCTAGAATTATATCATACCTGCTCCAGCAATCACGACCTGTAATGGTTTAGTGGGTTGTTCACTGTTTCTGAAAAATGAAGATAGTTGTCCAGCTTCCAAAAAGTTTATTGTGTTTTCTAGTGGAG
+
CCCCCFFFFFCBGGGGGGGGGGHHHHHHHHHHHGHHFGGEGHHHHGHHHHHHHHGHHHHHHHHHHHHHHHHHGGHGHHHHHHFHHHHHHHHHHHHHHHHHDHHHHHHHHHHHHHHHHHGHHHHHHHFHGHHHHHHHHHHGHHHHGHEHFHHHGHFGGHHGGGGGHHHGHHHGHFHGHHFHGGFGHHHHHHHHHHHHHHHHHHGHHHHHHHHFHHHGHHHHHHHHHCG.CFFFFGGGFBCFGFGBFF0;FGE
@M03495:530:000000000-LYBTV:1:2109:6779:24232 2:N:0:CATCACCC+TGCTATAT
ATATTTTGCCGTTGATAAACCAGCTAATCCTGAAAAAAAAATCAAAGCTAAAAACTACAATGCTAAGACCACGATGTGACTGCTATCAAAGTTAGATATATATGTAAATTATTCATCTGTCAAATCCTAGAATTATATCATACCTGCTCCAGCAATCACGACCTGTAATGGTTTAGTGGGTTGTTCACTGTTTCTGAAAAATGAAGATAGTTGTCCAGCTTCCAAAAAGTTTATTGTGTTTTCTAGTGGAG
+
AAAA@5FBDDD2EE4FGGFFGGHHFHHGHHHHDHFH2EEEGHBGHHHEHFBGBGDHHEGHEFHFHHHHEFCHGGEFHGH4DB3FGFGFHHHFHFGFEGFHFHFH?FGHFHHGHHHHHHFHGHH4?FGGGHGFEGGFFGBGHH1CGH011GHGHHGDFHEEDGGGHHFFHFH1GFFF1FFECF?DHHHGFHHHHFDDG0GGGFFFBHCGHFHCHGF0CFGFBCCGGH.EDCFFFFGFBF/B/C;90C90CF?
@M03495:530:000000000-LYBTV:1:2109:18655:24238 2:N:0:CATCACCC+TGCTATAT
ATATTTTGCCGTTGATAAACCACCCTCCCTGTGGTCGTTATCTTGCTCCTTCTGTCGTCAACGAATTTACTAATTCCAAAGCTCACATGCTGACAGATCGGAAGAGCGTCGTGTAGGGAAAGAGTGTATATAGCAGTGTAGATCTCGGTGGTCGCCGTATCATTAAAAAAAAACAGCAGGAGAGAAATAAGAACAGAGCATGGAGATAGTACAACGACATGGTGAGAGAGCAACACTAGTGACGGGAAGTA
+
BCCCBFFFFFBAGGGGGGGGGGGGGHHGGGHHHHHHGGGHHHHHHHHHHHHHHHHHGGGHGHGGGHHHHHHHHHHHHHHHHHHHHHHHHHHHHHHHHHHHGGGGHHHGEGGEFFGHFGHHHHEGDBFDHFEHHHHHBG3?GF22@F=F??A/=@//</<0>GBGBFG1<@@<-.././...:..;0;000000//////0;0.9/0/00000000-.--;0/00;.;;...0/...;:00000.--9-.00
@M03495:530:000000000-LYBTV:1:2109:12146:24258 2:N:0:CATCACCC+TGCTATAT
ATATTTTGCCGTTGATAAACCACCCTCCCTGTGGTCGTTATCTTGCTCCTTCTGTCGTCAACGAATTTACTAATTCCAAAGCTCACATGCTGACAGATCGGAAGAGCGTCGTGTAGGGAAAGAGTGTATATAGCAGTGTAGATCTCGGTGGTCGCCGGATCATTAAAAAAAAAAAGAGTGGAGAAAGAGAAGAGAGAGAGGAGCAATATTAACGATGAAGAGTGTTAGGGGTCGAGTGCGAAGACGAGAGA
+
CCCCCFFFFFCAGGGGGGGGGGGGGHHGGHHHHHGGGGGHHHHHHGHHHHHHHHHHGGGHGHGGGHHHHHHHHHHHHHFHHGHHHHHHHHHHHHHGHHHHGGGGHHGGFGGEEGFHHGHHFF3BDGGGHHFHDGFGBGBFHB2D2FCFCEE/1//?<-><@HBGF0DDGEG@-;?../00.0.0.00///0/0./.......:../0000000.9..0000.000000/....---0.0-:--./.--9-.
@M03495:530:000000000-LYBTV:1:2109:12307:24258 2:N:0:CATCACCC+TGCTATAT
ATATTTTGCCGTTGATAAACCAGCTAATCCTGAAAAAAAAATCAAAGCTAAAAACTACAATGCTAAGACCACGATGTGACTGCTATCAAAGTTAGATATATATGTAAATTATTCATCTGTCAAATCCTAGAATTATATCATACCTGCTCCAGCAATCACGACCTGTAATGGTTTAGTGGGTTGTTCACTGTTTCTGAAAAATGAAGATAGTTGTCCAGCTTCCAAAAAGTTTATTGTGTTTTCTAGTGGAG
+
AAABBFFFFFB?EFGGGGGGGGHGHHHHHHHGHHHHFFGGGHHHHHHGHHHHHHGHHHHHGFHHHHHHHHHHGGHFGHFHFHEHHHHHFHHHHHHHHHHHHHHHGHHHHHHHHHHHHHHHHHHHHHFGHHHHHHHFGHHHHHHGHHG2GFFHHHHHHHHGGGGGEGGFFHE1FFFGBGEHGGGGHHFGHHHHHHGHEHHHHHHHGEHHHHHHHHFHGHHHGHFFHHHEDBFGGGGFGF9FFBBGFGGG?FG
@M03495:530:000000000-LYBTV:1:2109:13729:24285 2:N:0:CATCACCC+TGCTATAT
ATATTTTGCCGTTGATAAACCAGGACTCAGGCTGGACCAAAGCTCACATGCTGACAGATCGGAAGAGCGTCGTGTAGGGAAAGAGTGTATATAGCAGTGTAGATCTCGGTGGTCGCCGTATCATTAAAAAAAAAAAAAGGAGAAAAGATAGGGGGGTAAGTAGGAGAGTGGACAAAAAGACAGAAGGGGAGAAGAGAGAATGCATGATGGAACATGATGATATGAGAGAGAATGAGGTGGAGATGAGGGTA
+
DEEEDFFFFFEBGGGGGGGGGGHGHHHHHHHHHHGHHHHHHHHHHHHHHHHHHHHHHHHHHGGGGHHHGGGGFGGFHHGHHHHHHHHGFHHHHHGHHHHHGGF4FHHHGFGGEBFCGG/<0FGFFHHDGHGGG<@-><../...0//.011/.<---./011100/..01.:00./...9////00..-.-..:0.:..0<1111101:0/00/1001111:111110.9.0:101//....0/:10/../
@M03495:530:000000000-LYBTV:1:2109:16240:24312 2:N:0:CATCACCC+TGCTATAT
ATATTTTGCCGTTGATAAACCACCCTCCCTGTGGTCGTTATCTGTCCTTCTGTCGTCAACGAATTTACTAATTCCAAAGCTCACATGCTGACAGATCGGAAGAGCGTCGTGTAGGGAAAGAGTGTATATAGCAGTGTAGATCTCGGTGGTCGCCGTATCATTAAAAAAAACAAAAGAAGAAAGGATGAGATGAGTTAATAGTAGTAGAAATAGAGAAGTATACGATGAGAAGGAGTGAGAGGATGAGTGTA
+
CCDEEFFFFFEBGGGGGGGGGGGGGHHGGHHHHHHHGGGHHHHHHHHHHHHHHHGGGHGHGGGHHHHHHHGHHHHHHHHHHHHHHHHHHHHHHHHHHHGGGGHHHGGGGGGHHHHGHHHHHHFGGFGGFHGHHHFHHHEFHHDDFFGGGCDEFGE/<C<FB1FFGBFCGC.<C.:/../0//0./<0001<0101111111111111111110111<:11111..9.1011/.../.1010<./0<<10:1
@M03495:530:000000000-LYBTV:1:2109:18148:24315 2:N:0:CATCACCC+TGCTATAT
ATATTTTGCCGTTGATAAACCAGCTAATCCTGAAAAAAAAATCAAAGCTAAAAACTACAATGCTAAGACCACGATGTGACTGCTATCAAAGTTAGATATATATGTAAATTATTCATCTGTCAAATCCTAGAATTATATCATACCTGCTCCAGCAATCACGACCTGTAATGGTTTAGTGGGTTGTTCACTGTTTCTGAAAAATGAAGATAGTTGTCCAGCTTCCAAAAAGTTTATTGTGTTTTCTAGTGGAG
+
AAABBFFFFFCBGGGGGGFGGGHHHHHHHHHHGHHHHGGEGHHHHHHHHGHHHHGHHHHHHHHGHHHHHHHHGGHGHHHHGHHHHGHHHHGHFHHHHHHHHHHHHHHHHHHHHHHHHHHHHHFHGHHGHHHHHHHGHHHHHHDGHHHHHHHFFGHHHHHGGGGGHHHHHHGGBGHFGHHHGGGGHHGHHGHHHGFHGFDGGFFFDGHHHHHHHGGHHHFHGHGGHFGGGBFGGGEFFGFGGGGFGGGG.CE
@M03495:530:000000000-LYBTV:1:2109:11673:24327 2:N:0:CATCACCC+TGCTATAT
ATATTTTGCCGTTGATAAACTAAAGCTCACATGCTGACAGATCGGAAGAGCGTCGTGTAGGGAAAGAGTGTATATAGCAGTGTAGATCTCGGTGGTCGCCGTATCATTAAAAAAAAAAAAAAAATAAGTAGCATGATAGATAGCCGCCTGTTAGGATGTGTAAGTCACTCCAAAGCGTGGAGGCTAGATAGTTGTGAGTCCTGATTCTCATGGTGCGTGTCGCGCTGCTCATGTGTACTGTGAGCGCATGG
+
CCBBCFFFFFCAGGGGGGGG5FHHHHHHHHHHHHHHHHHHHHHHGGGFHGHGGGGEGHGHHGHHHHHHDGGGHHHHHHHHHGHHFHBGFFFF>EG?BE/?EE/GFGHHBGFFBE@BG/C///--0111000000<<00<00=000<--..0;00/;00000009;00000:000//..:9C....0.0000909090;0009;0000000:00:00-.../..-;99900900900000000000---;..
@M03495:530:000000000-LYBTV:1:2109:20913:24334 2:N:0:CATCACCC+TGCTATAT
ATATTTTGCCGTTGATAAACCAGAGGACTCAGGCTGGACCAAAGCTCACATGCTGACAGATCGGAAGAGCGTCGTGTAGGGAAAGAGTGTATATAGCAGTGTAGATCTCGGTGGTCGCCGGATCAATAAAAAAAAAAGAGAAAAAAAATAGTAGAGGGAGGGACGATCGAGGTAGGTACAGCGAGAGAAGTAGAGCAGAGGGCGGGAGTGAGATGCGGTGTACGAGCGAAATATCGTTTCAGGATGGCTCG
+
CCCCCFFFFFCBGGGGGGGGGGHGHGHHHH4BBBFGEHHHHHHHHHHHHHHHHHHHHHHHGHHGGGGHHHGGGGGGHHHHGHHHHHHGFGGHHHHHHHH4GGFFDBGHFFF?FFEBE@EE//A/02@2DGEGCCC--.>0000/.---.00000:0/:..--.9--..-9.;:09.0000009----.0/0000000//....-----.9000900:-.-.009..;----.0;0./..0909000.//09
@M03495:530:000000000-LYBTV:1:2109:25586:24355 2:N:0:CATCACCC+TGCTATAT
ATATTTTGCCGTTGATAAACCAGCTAATCCTGAAAAAAAAATCAAAGCTAAAAACTACAATGCTAAGACCACGATGTGACTGCTATCAAAGTTAGATATATATGTAAATTATTCATCTGTCAAATCTTAGAATTATATCATACCTGCTCCAGCAATCACGACCTGTAATGGTTTAGTGGGTTGTTCACTGTTTCTGAAAAATGAAGATAGTTGTCCAGCTTCAAAAAAGTTTATTGTGTTTTCTAGTGGAG
+
>1>AAFFBFFDAGCA3FG111AF0BG1F1ADGD1F1FAAECGCG1FAB1GDAEFGHGHFHHEG2D@B@DGHHA>/>0BE22@ED120F21F12@BDBGFFGGFG2FGHHGHGHHEF2FEEEDDBB12BBBGH2EFGFH2GGFB<GHFFF11B<0CGB1G//<<AGFFHHBF?F01?11>.>FC?.=1>00D000<DBFFD.CBDF00::<;CG;00://00:00;0.9A0BBFF0BFFGGF/000000;09
@M03495:530:000000000-LYBTV:1:2109:16594:24370 2:N:0:CATCACCC+TGCTATAT
ATATTTTGCCGTTGATAAACCAGCTAATCCTGAAAAAAAAATCAAAGCTAAAAACTACAATGCTAAGACCACGATGTGACTGCTATCAAAGTTAGATATATATGTAAATTATTCATCTGTCAAATCCTAGAATTATATCATACCTGCTCCAGAAATCACGACCCCTGGCAAAAAACCTGCAAAAAGGCAATCAAAAAATATTTCACAAAGAAAGGAATTGGGAGGCAAAAATAGGGAAAAAAGGTTGAACC
+
AABCBFFFFFBAGGGGGGGGGGHHHHHHHHHHHHHHHFGGEHHHHHGHHHHFHHGHHHHHHHHHHHHHGHHHGGHGHHHHHGFHEHHHHHHFHHHHHHHHHHHHHHHHHHHHHHHHHHHHHHGHHHHGHHGHHHHHHHHHHHHGHHH232222@22222////>//?/0?F00>@D.00./0=<G..<.</00;C0.-.0;GH00;00.9/.//;/900;/..;-.:..;..000./..;A-..B//B9F.
@M03495:530:000000000-LYBTV:1:2109:16062:24413 2:N:0:CATCACCC+TGCTATAT
ATATTTTGCCGTTGATAAACCACCCTCCCTGTGGTCGTTATCTTGCTCCTTCTTCGTCAACGAATTTACTAATTCCAAAGCTCACATGCTGACAGATCGGAAGAGCGTCGTGTAGGGAAAGAGTGTATATAGCAGTGTAGATCTCGGTGGTCGCCGTATCATTAAAAAAAAAAAAAATCGAAGGTAGGGGCGTAAGAAGGTCGGATAGATAGAAGATGGGAACGACCAAGACGGTGCGAGGTTGAGTAATA
+
CCCCCFFFFFCAGGGGGGGGGGGGGHHGGHHHHHHHGGGHHHHHHHHHGHHHHGHFGGHGHGGGHHHHHHHFHHHHHGGHFHHGHHHHHHHFHHGHHHHGAFFHHHGGGGGGHHHHGFHGGGGGHHHHHHGHFHHHHDFG?D@FHHGCDG?@E/AE<.00><<><11<-<@E-:---.0../..;0;...-;9-9;00;9B0---..000:00000000./0...---.../....--.--.///000000
@M03495:530:000000000-LYBTV:1:2109:9177:24438 2:N:0:CATCACCC+TGCTATAT
ATATTTTGCCGTTGATAAACCAGCTAATCCTGAAAAAAAAATCAAAGCTAAAAACTACAATGCTAAGACCACGATGTGACTGCTATCAAAGTTAGATATATATGTAAATTATTCATCTGTCAAATCCTAGAATTATATCATACCTGCTCCAGCAATCACGACCTGTAATGGTTTAGTGGGTTGTTCACTGTTTCTGAAAAATGAAGATAGTTGTCCAGCTTCCAAAAAGTTTATTGTGTTTTCTAGTGGAG
+
>AAABFFFFFBBGGGGGGGGGGHHGHCGHHHHHGHHGGGFGHHHHHHGHGFHHGGHGHHHHHGHHFHHHHHHGGHEF4GDGGEHHFHHHHGFHHHGHHHHHHHHHHHHHHHHFHHHHHHHHGG4GHFGHGBDHHHGHHHHHHGCGHHFHFHEEHFHHHHGCCGGHHHGGHHGHHHHGHHHGGGGHHHFFHDGGHHGHFDGCGHGDGFHHHFEFCGCHGHHHHCC:B.CDFGG0CFFFFBFGF0FFFBFFFF
@M03495:530:000000000-LYBTV:1:2109:6974:24448 2:N:0:CATCACCC+TGCTATAT
ATATTTTGCCGTTGATAAACCAGAACCATCCAAAGCTCACATGCTGACAGATCGGAAGAGCGTCGTGTAGGGAAAGAGTGTATATAGCAGTGTAGATCTCGGTGGTCGCCGTATCATTAAAAAAAATAAAAATCGTGGACTAAGTGAAGGCCAGGCAAGCAAGATCAAACATACTATGGGCATGTCTATATGCATGGTGCAAATCGCTAATGACAGACGTTCGCAGTGGGAGGAGGTAACACAAATCATAA
+
ABB3AFFFFFBBGGGGGGFGGGHHFFHFHHHHHHHHCGGHHHHHEHGEGGEFHFGGGGHGFFGDEEEAFGHGHHGHHGDFBGFHGHFFBHFFFBG4F4BF1CEF?F3E//E>/0B444B44BB/</02@F2202/?F//?1?F111111<....<<.<..//</000000.<0000000..//.000:0:00;000;0990000;...;A000;00/.-../.-.:./9...9....9////.9.//999/
@M03495:530:000000000-LYBTV:1:2109:15577:24478 2:N:0:CATCACCC+TGCTATAT
ATATTTTGCCGTTGATAAACCAGGACTCAGGCGGACCAAAGCTCACATGCTGACAGATCGGAAGAGCGTCGTGTAGGGAAAGAGTGTATATAGCAGTGTAGATCTCGGTGGTCGCCGTATCATTAAAAAAAAAAAAGAGGAAAGAGAAAGGGAGTGATGGGAGCACAATAACTGGATGTAGGATGCATGATATGGACACAGTGAAAAGTTAACGTAGCGCAAGGTAAGTTGTACTAGAAGCGATACTATCA
+
CCCCDFFFFFCBGGGGGGGGGGHGGHHHHHGHGGGGGHHHHHHHHHHHHHHGHHHHHHHHGGGGHHHGGGGGGHHHHGFHHHHHHHHHHHHHGHHHGH4GGGFHHFHG/EE?DCB/CBDFAGHDGDGFHFDFF?-<.</..//./:/000;....:0000./..9.//0000;0:/000000000/00:00:;00000./.000000/00000./...-:---.:000000;00000:000-...-00000
@M03495:530:000000000-LYBTV:1:2109:21351:24486 2:N:0:CATCACCC+TGCTATAT
ATATTTTGCCGTTGATAAACCAGTGGTCGTTATCTTGCTCCTTCTGTCGTCAACGAATTTACTAATTCCAAAGCTCACATGCTGACAGATCGGAAGAGCGTCGTGTAGGGAAAGAGTGTATATAGCAGTGTAGATCTCGGTGGTCGCCGTATCATTAAAAAAAAAAGCGACACAACAAAGAGTGAGGCGCAGTGTATTAAGTGAGAGAAGACGGTTGCTCGGTACTGAGTGTAACGCGGTGGATGGTCAGA
+
BBBBBFFFFFBAFFGGGGGGGGHGHHFGEEEHHHHHHHHHHHHGHHHHGGGHGHGGGHHHHHHHHHHHHHHHHHHHGHHHHHHHHHHHHHHHGGGGHHHGGGGEGGHHHGBHHHHHHHGHFHBGEFHHBFHHGGGDHHHG<DD<2>/CF/<F01FGHB1<FCCC<@....:--/.:...///9000..-9--.909;0;009//;//.////....-.//.-:..//////////.:--.-..//.///./
@M03495:530:000000000-LYBTV:1:2109:17179:24497 2:N:0:CATCACCC+TGCTATAT
ATATTTTGCCGTTGATAAACCAGCTAATCCTGAAAAAAAAATCAAAGCTAAAAACTACAATGCTAAGACCACGATGTGACTGCTATCAAAGTTAGATATATATGTAAATTATTCATCTGTCAAATCCTAGAATTATATCATACCTGCTCCAGCAATCACGACCTGTAATGGTTTAGTGGGTTGTTCACTGTTTCTGAAAAATGAAGATAGTTGTCCAGCTTCCAAAAAGTTTATTGTGTTTTCTAGTGGAG
+
AAABAFFFFFBAFGGGGGGGGGHHHHHHHGFHBGFHFEEGGHGHHGGHHHHBHG?FHCHHEHHHHHHHFHGH1EHACBEBB@BFFFCGFGHGHH4GFHFHFHGHFHHHHHHGFHHHHHHHGHGGHHFFHFHHHHHHHFFGHHFEGGGHB?GF2<FGFHGGA/AAFGFGFHB<?FFFGFFAFEGDGHFFHHBGBG0GFH0D.CGH0;G0GH:GGH;0:G:CB0/:;0:9DBFFBF00;C;FFBBBBB9CFBA
@M03495:530:000000000-LYBTV:1:2109:26071:24499 2:N:0:CATCACCC+TGCTATAT
ATATTTTGCCGTTGATAAACCAGCTAATCATGAAATAAAAATTAAAGCTAAAAACTATAATGCTAAGACCACGATGTGACTGCTATCAAAGGTAGATATATATGTAAATTATTCATCTGTCAAATCCTAGAATTATATCATACCTGCTCCAGCAATCACGTCCTGGCAAAAAACCTGCAGAAAAGCCAATCAAATATATTTTCACAAGAGATGGAATGTGAGGCAATAATGGAGTACAAAGGTTGAACCTG
+
1>AAADFFFDAA?EGF3AFG10A0111DB3DF31D2ABF11B11DFH1AAFBGHCCG2A2FFHFFHFHHEGH//AC0122A101F2CFGGH0BD1GFGGBGHGDFEHGHBEGHHGHE2FBFH21B11B@1EBGDF2FFFDFGD0B>01111<E<BF1BB?0/??100FHA0/>CCFH0CCGF1GHHGHB1GC<1=D1<D1DGBGB1<CCGFHHH/<DHF00D.C.;/;0:0<GBCCCCC:C/CGFF00.99
@M03495:530:000000000-LYBTV:1:2109:6750:24502 2:N:0:CATCACCC+TGCTATAT
ATATTTTGCCGTTGATAAACCAGGACTCAGGCTGGACCAAAGCTCACATGCTGACAGATCGGAAGAGCGTCGTGTAGGGAAAGAGTGTATATAGCAGTGTAGATCTCGGTGGTCGCGGTATCATTAAAAAAAAAAACGAACCAGCATATGATAGCACAGGAGGCAGTGGTGGTACATCTGACTTTCCAGATATATTGTGAATCCTGAAACGAACGCGATCTCCTGGGGTGAACGGGGCAGAGAGCTTCGCG
+
?AAAAFFBFFBBFGEGFGGGGGDGHHCBFHHHGFDEEAF2GEFFHHHHFFFHFBGGFFDGA?AEEFCHCGGGGGGHGHF?G1?EEB3BFGFFFFFD@43BFFF44B40E/?/>3///<<??F3B333BFD/?//--<-..<-.../00000=00000;/CG..;../:/9...0=009;B09000;;9;0;000000;000000009:/:;.:--.---..99///.-.-99/...9--...9.;///-.-
@M03495:530:000000000-LYBTV:1:2109:11810:24506 2:N:0:CATCACCC+TGCTATAT
ATATTTTGCCGTTGATAAACCACCCTCCCTGTGGTCGTTATCTTGCTCCTTCTGTCGTCAACGAATTTACATTCCAAAGCTCACATGCTGACAGATCGGAAGAGCGTCGTGTAGGGAAAGAGTGTATATAGCAGTGTAGATCTCGGTGGTCGCCGTATCATTAAAAAAAAAACAGAGGGATAGGAGTGAGGTGAAGACAACGACGACAGCGTGGGTAGAGATTCTTGTCAGTAGATGTATGGCTCGAGGTA
+
CCCCCFFFFFCAGFGGGGGGGGGGGHHGGHHHHHHHGGGHHHGHHGHHHHHHHHHHGGGHGHGGGHHHHHFHHHHHHHHHHHHHHHHHHHHHHGHHHHGGGGHHHGGGGGGGHHHGHHHHHHDFFHHHHGHHHHFGFDGDDFFHCFAC//2>AAA><F0<FDFBF1<A@F?-.:///...//0/0//900./;;000///.-.-:--:@.-..--.0.00:0;00000000:00:000000/./0--.-.0
@M03495:530:000000000-LYBTV:1:2109:13592:24543 2:N:0:CATCACCC+TGCTATAT
ATATTTTGCCGTTGATAAACCAGGACTCAGGCTGGACCAAAGCTCACATGCTGACAGATCGGAAGAGCGTCGTGTAGGGAAAGAGTGTATATAGCAGTGTAGATCTCGGTGGTCGCCGTATCATTAAAAAAAAAAAAAAAGGAGAACAGAGGAGGACCGGGAAGAGAGATGTAAGAAAGAGGAACATATGGAGTAAGGAAGAAAGATGCGAGGTAGCAAGAGAGTGTGGGTGAGAGCAGAAAGAATATGAG
+
BCCCCFFFFFCCGGGGGGGGGGHGHHGHHHHHHHGHHHHHHHHHGHHHHHHHHHHHHGFHHGGGGHHHGGGGEEFGHHGFHHHHHHHFHHHFHHGHHGHBFFD@4GHHG?FD/B@/EE<<FGDGBF3DDFCCC/<-----..:...0///:.......:----.../..00;;0000/0//.././00;000/0/0000/9.//09000-9:-.00090//./.0009....:.00.0://00/.000000
@M03495:530:000000000-LYBTV:1:2109:5554:24545 2:N:0:CATCACCC+TGCTATAT
ATATTTTGCCGTTGATAAACCACCCTCCCTGTGGTCGTTATCTTGCTCCTTCTGTCGTCAACGAATTTACTAATTCCAAAGCTCACATGCTGACAGATCGGAAGAGCGTCGTGTAGGGAAAGAGTGTATATAGCAGTGTAGATCTCGGTGGTCGCCGTATCATTAAAACAAATATGATTACGTCAGCTAGCAGAGGAAGTATTCATCGTACGTACTCGACACCCAGACTTGCGTGGCAGTACAAGATAGCC
+
ABBBBFFFFFBAEEGGGGGFGAFFGHGEGHGHHHAEEEGFHDHHHHHHFHHHHGHGGGFHGHGGE11FGHHHHGFHHGHHHHHHH3FBF@FGEGBFGFHHGDEGHHFEEFEEAGHGGFGG/GBFFGHHHGHGFHGFDF?3?BDGG20C??<<1>@/</<0><F1G1>D1>GH0<0000000./...<0:0/00/.../.000<:000/..:-;0..9..-.:.....9/00/-99-9..//////.////9
@M03495:530:000000000-LYBTV:1:2109:14556:24564 2:N:0:CATCACCC+TGCTATAT
ATATTTTGCCGTTGATAAACCAGCTAATCCTGAAAAAAAAATCAAAGCTAAAAACTACAATGCTAAGACCACGATGTGACTGCTATCAAAGTTAGATATATATGTAAATTATTCATCTGTCAAATCCTAGAATTATATCATACCTGCTCCAGCAATCACGACCTGTAATGGTTTAGTGGGTTGTTCACTGTTTCTGAAAAATGAAGATAGTTGTCCAGCTTCCAAAAAGTTTATTGTGTTTTCTAGTGGAG
+
AABBBFFFFFBAG?GGGGGGGGHHHHHFFHHHHHHHHGGEFHHHHHGHHHHHHHGHHHHHHHHHHHHHHHHHGGHGGFHHHHHHHHHHHHHHHHHHHHHHHHHHHHHHHHHHHHHHHHGHHHGHFHHFHHHGHHHHGHHHHHGHHHGGHFHHGHHHHHHGGGGGHHHHHFHGHHHH=FHHGGGGHHHHHHFHFHFGHFFHHHHFHHHHHHGHHGHGFGGHGGH000;CDFGGGGGF;09/FFGGFGG09FA
@M03495:530:000000000-LYBTV:1:2109:9090:24578 2:N:0:CATCACCC+TGCTATAT
ATATTTTGCCGTTGATAAACCACCCTCCCTGTGGTCGTTATCTTGCTCCTTCTGTCGTCAACGAATTTACTAATTCCAAAGCTCACATGCTGACAGATCGGAAGAGCGTCGTGTAGGGAAAGAGTGTATATAGCAGTGTAGATCTCGGTGGTCGCCGTGTCATTAAAAAAAAAAAAATGAGATTAGGTATATATTGGTGAGAAGGAGAAAATATAGCTAGCAGATCTGAAGATAGTCTCAAGGTCTGTTAA
+
ABCCCFFFFFCBGGGGGGGGGGGGGHHGGHGHHHHHGGGHGHHHFHHHHHGHHHHHGGGHGHGGGHHHHHHHHHHHHHHHHGHHFHHHEHHHHHHHHHHHGGGGHHHGGGGEFHHHFGGHHHHGGFGFHFHHHHHHHHFHHH2GGHHE?BE<1@AEGG->FGH1DGHD1A@E---9-99000000000000000;000.;.00/.....0/090000000000/00000000099000:0000000/0000
@M03495:530:000000000-LYBTV:1:2109:16307:24609 2:N:0:CATCACCC+TGCTATAT
ATATTTTGCCGTTGATAAACCACCCTCCCTGTGGTCGTTATCTTGCTCCTTCTGTCTCAACGAATTTACTAATTCCAAAGCTCACATGCTGACAGATCGGAAGAGCGTCGTGTAGGGAAAGAGTGTATATAGCAGTGTAGATCTCGGTGGTCGCCGTATCATTAAAAAAAAAAAAAAGAACATAGGCAGTCGAGAATAGCAGGATGGAGAAGTAGATAGACGGAGGAAAGGAGAGTGTGGATGAGTACATT
+
CCCCCFFFFFCAGGGGGGGGGGGGGHHGGHHHHHGHGGGHHHGHHGHHHHHHHHHHHHHHHGGGHHHHHHHHHHHHHHHHHHHHHHHHHHHFHHHHHHHGGGGHHHGGGGFGGHHHGHHHHHHHHHGHHHHGHHHHHFDGD3DF3CF<AD/2><<C/<?<GHBFDGGFC@DGC::--...;/0000/0.//..-..//////9.//.///.////9;////....-.//../.9.;///.///////////
@M03495:530:000000000-LYBTV:1:2109:7467:24635 2:N:0:CATCACCC+TGCTATAT
ATATTTTGCCGTTGATAAACCAGAACCATCCAAAGCTCACATGCTGACAGATCGGAAGAGCGTCGTGTAGGGAAAGAGTGTATATAGCAGTGTAGATCTCGGTGGTCGCCGTATCATTAAAAAAAAAAAATAGGGAAGAAGGAAGGGATGGCGGGTTCACGGGGATTGGGGGGCAACGTAAGGTAGGTGGGCGGTAGAGGGGGATGTAGATGAACGTGATAGAATTAGAGCAGGGAGTGGGAGTCACGTCA
+
ABBBAFF5FFBAEECFFDGFGGDHHGHHFHHHHGHGFHHHGHHHHHHHHH3GHHGGGCFGHEEEFFGAFGHGGFFHGFFGGGGFGGGHHF43BFGFBD4@GGEEEE3EE>>//0BGGBFDD?F?@@C?//0111000.<>000/.<../../<-;-..00..---;/;..-----..-9...////.:/.99---..//..-9-..9////////....//////////////.-..;......///....
@M03495:530:000000000-LYBTV:1:2109:23871:24653 2:N:0:CATCACCC+TGCTATAT
ATATTTTGCCGTTGATAAACCAGCTAATCCTGAAAAAAAAATCAAAGCTAAAAACTACAATGCTAAGACCACGATGTGACTGCTATCAAAGTTAGATATATATGTAAATTATTCATCTGTCAAATCCTAGAATTATATCATACCTGCTCCAGCAATCACGACCTGTAATGGTTTAGTGGGTTGTTCACTGTTTCTGAAAAATGAAGATAGTTGTCCAGCTTCCAAAAAGTTTATTGTGTTTTCTAGTGGAG
+
ACCCCFFFFFCCGGGGGGGGGGHHHHHHHHHHFHHHAEFGGHGHHHHGHHFHHHGHHHHHHHHHHHGHHHHHGGHGGFHGHFFHHHHHHHHFHHHHHHHHHHHHHHHHHHHHHHHHHHHHHHFGHHHHHHHHHHHHHHGHHHHHHGHGHHHHHHGHFHHGECGGHHHHHHHHHHHHFGHHGGGGHHHHHHHHGH0<GHFHHHHHHHGHHHHHHGCGHHHHFFGHBG.9EFGGGGGGCB9;BF9BFB9BC0A
@M03495:530:000000000-LYBTV:1:2109:12708:24718 2:N:0:CATCACCC+TGCTATAT
ATATTTTGCCGTTGATAAACCAGCTAATCCTGAAAAAAAAATCAAAGCTAAAAACTACAATGCTAAGACCACGATGTGACTGCTATCAAAGTTAGATATATATGTAAATTATTCATCTGTCAAATCCTAGAATTATATCATACCTGCTCCAGCAATCACGACCTGTAATGGTTTAGTGGGTTGTTCACTGTTTCTGAAAAATGAAGATAGTTGTCCAGCTTCCAAAAAGTTTATTGTGTTTTCTAGTGGAG
+
BCCCCFFFFFCBGGGGGGGGGGHHHHHHHGHHHHHHHGGCGHHHHHGHHHHHHHFHHHHGHHHHHHHHHGHHGGHGGHHGHGFHHHHHHHHHGHHHHHHHHHHHHFHHHHHHHHHHHHHHHHGHHHGHHHHHHHHGHGHHHHHBGFFGHHHFFHGHGHH??CGGHHHHFHHHHHHH=GGECFGDHHHGFHHGHHHFHHHHHHHEGGHHHHHHHFGGFHGHGFGHHFG.CBFGGGGGBFBFFFFGGFFGFGG
@M03495:530:000000000-LYBTV:1:2109:9311:24749 2:N:0:CATCACCC+TGCTATAT
ATATTTTGCCGTTGATAAACCAGCTAATCCTGAAAAAAAAATCAAAGCTAAAAACTACAATGCTAAGACCACGATGTGACTGCTATCAAAGTTAGATATATATGTAAATTATTCATCTGTCAAATCCTAGAATTATATCATACCTGCTCCAGCAATCACGACCTACTATTCTGAAAAATGAAGATAGTTGTCCAGCTTCCAAAAAGTTTATTGTGTTTTCTAGTGGAGGTCTTGGAAAGTCCTGGCAAACA
+
BBCBBFFFFFCBGGGGGGGGGGHHHHHHHHHHHHHHHGGGGHHHHHHHHHHHHHGGHHHHFHHFHHHHHHHHGGHGHHHHHHHHHHHHHHHHHHHHHHHHHHHHHHHHHFHHHHHHHHHHHHHHHHHHHHEHHHHHHHHHHHFHGHGHHHHHGHFGHHHGDGGGHHHFHHHHHHGFHHHHFFHHHHHHHHHHHHGFHHHFHHGCHDDGHFFGFCGGHHHCGGHFHHFHGGGGGGFFGGFGGGGFFGGFFFA
@M03495:530:000000000-LYBTV:1:2109:17481:24834 2:N:0:CATCACCA+TGCTATAT
ATATTTTGCCGTTGATAAACCAGGACTCAGGCTGGACCAAAGCTCACATGCTGACAGATCGGAAGAGCGTCGTGTAGGGAAAGAGTGTATATAGCAGTGTAGATCTCGGTGGTCGCCGTATCATTAAAAAAAAAAAAATGAGAGGGGCGGGAGCGGGGCGTTAACGTATAGGAGATAGTCGTGTAGGAGGTATGGACGGACATGGACGTGATGGTGTTAGGAGTAGCGCGCAAGACGAGGCGGATCAGGAG
+
ABBBBFFFFFBAGGGFGFGGGGHGHFHHHFHHHHGAGGHGHHHHHHHGHHHHHHGHHHHHHGGGGGHGGAFFEFGHFHGFHHHHHGGFHHHGHHHHHHHFGGF4FGHHGADGEFGCEG<D0GGF?FGGFHGGCC@><-.0000/..-------.--------../.;.//9///./////...;.////../9/.//;-.--//.//-.../////..//.//.///-------...------9;-.//;.
@M03495:530:000000000-LYBTV:1:2109:20727:24845 2:N:0:CATCACCC+TGCTATAT
ATATTTTGCCGTTGATAAACCAGAACCATCCAAAGCTCACATGCTGACAGATCGGAAGAGCGTCGTGTAGGGAAAGAGTGTATATAGCAGTGTAGATCTCGGTGGTCGCCGTATCATTAAAAAAAAAAAAAAAGAGAGTAGTCGAGGATGAAGGACGTGTATAAAATGGGTGCGCAAGAAGGCAAGCAACATATGAGCAACAAGCACGAGAGAGGGTGACATTGGGATCTATGAGACGTGGAATGCGACAG
+
CCCCCFFFFFCCGGGGGGGGGGGHHHHHHHHHHHHHHHHHHHHHGHGHHHHHHHGGGGHHHGGGEEFBGGFGGHHHHHGHHHHHHHHHHHGG4FGHGHFHHG1?EE3EEEE<EGHHHFHH4?GD/@///<<--..//.<00=0..---/00000..-..//00000000./..-----/:/.:..9.//../0090000/..././/-.-.-....:..0000:0..0.09000000.....0090..:--
@M03495:530:000000000-LYBTV:1:2109:14220:24867 2:N:0:AATCACCC+TGCTATAT
ATATTTTGCCGTTGATAAACCAGCTAATCCTGAAAAAAAAATCAAAGCTAAAAACTACAATGCTAAGACCACGATGTGACTGCTATCAAAGTTAGATATATATGTAAATTATTCATCTGTCAAATCCTAGAATTATATCATACCTGCTCCAGCAATCACGACCTGTAATGGTTTAGAGGGTTGTTCACTGTTTCTGAAAAATGAAGATAGTTGTCCAGCTTCCAAAAAGTTTATTGTGTTTTCTAGTGGAG
+
3AABBFFBFFBAFGCGGCG4FGDHHHHHHFGB5AFDC2A??FHHGHHHHHFHB3EGGFEDGDB5GFFFHFHEEGHGHHFFHHEGFBGHFHHHHHHGHGHHHHGGDHHGFHHHHGFFHHHHHG4FHHGFFHHFHFFFGFFFGHEHFHHGFHFHEHFHHHHDCBFAGHH1111<FAGD1<<?DHGDHGHHDB0DD00GGEHFHHH00CFGHGGGFCC0GHHHCCHFF0:;DFB9FFFB0B9;BF0B9BGBA09
@M03495:530:000000000-LYBTV:1:2109:18144:24887 2:N:0:CATCACCC+TGCTATAT
ATATTTTGCCGTTGATAAACCACCCTCCCTGTGGTCGTTATCTTGCTCTTCTGTCGTCAACGAATTTACTAATTCCAAAGCTCACATGCTGACAGATCGGAAGAGCGTCGTGTAGGGAAAGAGTGTATATAGCAGTGTAGATCTCGGTGGTCGCCGTATCATTAAAAAAAAAAAAAAAGAAATAAGAAAAGTGGCAGAGGAGGATAAAAGACATACATATATAAGCATAGAAAAATACGATGGCTACTACT
+
DCDECFFFFFEBGGGGGGGGGGGGGHHGGHHHHHHHGGGHHHHHHGHHHHHHHHHGGGHGHGGGHHHHHHHHHHHHHHHHHHHHHHHHHHHHHHHHHHHGGGGHHHGGGGFGGHHHGHHHHHHHHFHHHHHHHHHHFGDFFGHBFGGDGG<>E/EE/.<CGBGBFFHF@<ECF?----.../111111///010./....<.../00111.</110011:111110:<:0111/..0<.....//0/0111
@M03495:530:000000000-LYBTV:1:2109:24164:24899 2:N:0:CATCACCC+TGCTATAT
ATATTTTGCCGTTGATAAACCACCCTCCCTGTGGTCGTTATCTTGCTCCTTCTGTCGTCAACGAATTTACTAATTCCAAAGCTCACATGCTGACAGATCGGAAGAGCGTCGTGTAGGGAAAGAGTGTATATAGCAGTGTAGATCTCGGTGGTCGCCGTATCATTAAAAAAAAACAAAGAAAAGTAATTATCGGTGTAACTGTGATCTCTATTCGGATATGCGGTGTGCTACTAGAGAGTGCGAGCATCACG
+
BCCCCFFFFFCBGGGGGGGGGGGGGHHGGHHHHHHHGGGHHHHHHHHHEGHHGHHHGGGHGHGGGHHHHHHHHHHHHHHHGHHHHHHHHHHHHHHHHHHHEGGGGHHGGGGGFGHHHGHHHHFHBFDFHHHHHHHHHHGHHDBFHFFGC/CAD@<CFC?0FGFGGEGGFCEEC...://./::0;000000.-...00090009000000000/....000.-;-:.0099;00000.009-.---0000;
@M03495:530:000000000-LYBTV:1:2109:20486:24899 2:N:0:CATCACCC+TGCTATAT
ATATTTTGCCGTTGATAAACCACACTTCTTGCCCTCCAAAGCTCACATGCTGACAGATCGGAAGAGCGTCGTGTAGGGAAAGAGTGTATATAGCAGTGTAGATCTCGGTGGTCGCCGTATCATTAAAAAAAAAAACCGACGAGAGAGTAAGTGCCGATGAATATGTAGAAAGTGCAAAGGAGCTCAGAAGGACAGATGAGTGTGCATATGTGGTCAGCACACTGAGACCAGTCTTATTGCACACTGAGCTG
+
CCCCCFFFFFCAE?GGGGGGGGGHGHHHHHHHHHHHGHHHHHHHHHHHHHHHHHHHHHHHGGGGHHHGGGGGGGHHHGGHHGHHHHHGHHHHHHHHDGBFFFHFHHHGFGGEFFCFGEECGHFF3DFDGGGGGG@..------.-..00000;00---.0000000000000000000://...90/090..././00000000000090000/00/009/.900000./.000000090000./000000
@M03495:530:000000000-LYBTV:1:2109:21429:24903 2:N:0:CATCACCC+TGCTATAT
ATATTTTGCCGTTGATAAACCAGCTAATCCTGAAAAAAAAATCAAAGCTAAAAACTACAATGCTAAGACCACGATGTGACTGCTATCAAAGTTAGATATATATGTAAATTATTCATCTGTCAAATCCTAGAATTATATCATACCTGCTCCAGCAATCACGACCTGTAATGGTTTAGTGGGTTGTTCACTGTTTCTGAAAAATGAAGATAGTTGTCCAGCTTCCAAAAAGTTTATTGTGTTTTCTAGTGGAG
+
BABBBFFFFFBBGGGGGGGGGGHHGHHHHGGHHHHGGGGGGHHHGGGHHFGGHHGHHGHHHHHHHHHHHHHHGFEGHHHHHHGHHHHHGHHEGHHFGGGFDGHHGHHHHFHHHHHHHHHHHHFGHHHHHHGFGHHHHHHHHHHHHHGGFHFHEFFHHHHGGDFGHHHHFHHGGHHHFGAHDFGGHHHHHG0DGF=<DFHHFHHFGBCHHHHGHFHHHHFHGHHFBGHGGGFGFFGGGGFGGGBBBFGBFBA
@M03495:530:000000000-LYBTV:1:2109:12810:24918 2:N:0:CATCACCC+TGCTATAT
ATATTTTGCCGTTGATAAACCAGCTAATCCTGAAAAAAAAATCAAAGCTAAAAACTACAATGCTAAGACCACGATGTGACTGCTATCAAAGTTAGATATATATGTAAATTATTCATCTGTCAAATCCTAGAATTATATCATACCTGCTCCAGCAATCACGACCTCCTGGCAAACAACCTGCAGAAAAGCCAATCAAATATATTTTCACAAGAGATGGAATGTGAGGCAATAATAGAGTACAAAGGTTGAAC
+
BCCCCFFFFFCCGGGGGGGGGGHHHHHHHHHHHHHHHGGGGHHHHHHGHHHHHHGHHHHHHHHHHHHHHHHHGGHGGHHHHHHHHHHHHHHHHHHHHHHHHHHHHHHHHHHHHHHHHHHHHHFHHHHHHFHHGHHGHHHHHHHHHHHHHGHHHHHHHHHGGGGGGHGHHHHHHHHHHGHFHHHEHHHGHGHHHHHHHHHHGHHHHHHHHHHHHHHGHHHHHCGGFGGGGFFGGGFGGGGGGGFFEFGFFFB
@M03495:530:000000000-LYBTV:1:2109:12016:25025 2:N:0:CATCACCC+TGCTATAT
ATATTTTGCCGTTGATAAACCAGCTAATCCTGAAAAAAAAATCAAAGCTAAAAACTACAATGCTAAGACCACGATGTGACTGCTATCAAAGTTAGATATATATGTAAATTATTCATCTGTCAAATCCTAGAATTATATCATACCTGCTCCAGCAATCACGACCTGTAATGGTTTAGTGGGTTGTTCACTGTTTCTGAAAAATGAAGATAGTTGTCCAGCTTCCAAAAAGTTTATTGTGTTTTCTAGTGGAG
+
ABCCCFFFFFCAGGGGGGGGGGHHHHHHHHHHGFHHHGGGGHHFHHHHHHGHHHGHHGHHHHHHHGHHHHGHGGHGHHHHHHHHGHHHHHHHHHHHHHHHHHHHHHHGHHHHHHHHGHHHGHFHHHFFHHHHHHHHHHGFHHHFHHGFHHHHEHGHFGHGEGGGGHHHHHHHHHHHGHHHGGGGHHHHHHHHFHHHHFHHHHHEHHHGHHGHHHHCGHGHHHHHHFEAACFGGGFGGGGFGGGGEFFFFBE
@M03495:530:000000000-LYBTV:1:2109:13137:25025 2:N:0:CATCACCC+TGCTATAT
ATATTTTGCCGTTGATAAACCAGCTAATTCCAAAGCTCACATGCTGACAGATCGGAAGAGCGTCGTGTAGGGAAAGAGTGTATATAGCAGTGTAGATCTCGGTGGTCGCCGTATCATTAAAAAAAAAAAAAGAGCAAAGTGCGTGGGGAAATGGACTATAGAATATAAGAAAGCCAAGTGACAGACAAGCAAATACATACAGTCATTAGAGCATCATGACGAGGTGAGATAGCGTGGCGGTAAGGGCTCAT
+
CCDDDFFFFFDBGGGGGGGGGGHHHHHHHHHHHHHHHHHHHHHHHHHHHHHHHHGGGGHHHGGGEEFFGFHGHHHHHHHHFHHHHHHHHHHFFGFBFHFHHGGGGEB?/EF/EAFHHHHFHF?B@B/C/<>..00101011<-<.---<..000000/0000000000000:0<.//.00000</.//..//00000<0000000000::0000000000..--..0.0:0009..-----.900....00
@M03495:530:000000000-LYBTV:1:2109:22816:25028 2:N:0:CATCACCC+TGCTATAT
ATATTTTGCCGTTGATAAACCAGAACCATCCAAAGCTCACATGCTGACAGATCGGAAGAGCGTCGTGTAGGGAAAGAGTGTATATAGCAGTGTAGATCTCGGTGGTCGCCGTATCATTAAAAAAAAAAAAAATATAACAGTAAAGATTGGAAATGAGAGCTAAAAAGTAAAGCGAAGAGATGAGGTGTGAAAACACAGTAAGCTATCGCCGTGCGCACTGTTCTACAACTAGCACAGTCTGAGAGACATAT
+
BCCCCFFFFFCBGGGGGGGGGGHHHHHHHHHHHHHGHHHHHHHHHHGHHHGHHHGGGGHHFGEEEAEFHHHGGHHHHHGHHHHHHHHHHFGFFGGFFFHHHGEFGGFCE?E/?0FFHHFHFHGG?@B@/<--01100000<00000000.0<000;000.<0000:.0;0000..--.;/0000//.0.000:/.:..:00:0:00:.:.---.-----/00:000000000/00//000:0000.//:00
@M03495:530:000000000-LYBTV:1:2109:9649:25070 2:N:0:CATCACCC+TGCTATAT
ATATTTTGCCGTTGATAAACCAGAACCATCCAAAGCTCACATGCTGCAGATCGGAAGAGCGTCGTGTAGGGAAAGAGTGTATATAGCAGTGTAGATCTCGGTGGTCGCCGTATCATTAAAAAAAAAAAAGAAAGAAGAAGAGAGAGGAGAAGTGGTAGTCAGATGGGCGAATGGGAAGAAATCACAGAGGGAGGGGGGGTGTGTGGAAGAAAGATGTTAGAAGATGATATGTGCAGAAGTTAAAGCTTCGG
+
BBCCBFFFFFBAGGGGGGGGGGHHHHHHHHHHHHHHHHHHHHHHHHHHGGHHHGGGGHHGGGGGGEGGHGGHGHHHHGHFHFHHHHHHHFHGFGF4GFFAG?EGEEEEEG/?FHBGHHGEFHCC<@>//<.00100010010/.....<../0<C00000;00000..---900./0..//00000;0/....---------....00/.//0/90000009000000000:00:00/0000000000:-.
@M03495:530:000000000-LYBTV:1:2109:6672:25071 2:N:0:CATCACCC+TGCTATAT
ATATTTTGCCGTTGATAAACCAGGACTCAGGCTGGACCAAAGCTCACATGCTGACAGATCGGAAGAGCGTCGTGTAGGGAAAGAGTGTATATAGCAGTGTAGATCTCGGTGGTCGCCGTATCATTAAAAAAAAAAGATATGATAGGAGGTCATGAGATAGAAACACACTGAAAGAATGAGATGACGTGTGGCTATATGTATACGATGAGCAACGCGTGAATTGTGTGACTATCGATAACATGATAGTAGAA
+
BBBBAFFBFFBBFGGGGGGGGGHGHHFGHHHGHHGHHHHHHHCGHHHHHHHHHHHHHHHHHGGGGGHHGGGGEEHGHGEHHHHHHFGDGHHGHHHHHHGFEDFGBHHHGEEFEFE/E<>DAF3B3BBFDBCGG@@..11=111110<0..//00000<000=0//...;00000/;0000:<000.../...900000000009...0000/.-----../////..//////.....//9//://;////
@M03495:530:000000000-LYBTV:1:2109:25521:25076 2:N:0:CATCACCC+TGCTATAT
ATATTTTGCCGTTGATAAACCAGCTAATCCTGAAAAAAAAATCAAAGCTAAAAACTACAATGCTAAGACCACGATGTGACTGCTATCAAAGTTAGATATATATGTAAATTATTCATCTGTCAAATCCTAGAATTATATCATACCTGCTCCAGCAATCACGACCTGTTCCTGGCAAACAACCTGCAGAAAAGCCAATCAAATATATTTTCACAAGAGATGGAATGTGAGGCAATAATAGAGTACAAAGGTTG
+
ABAAAFFFFFBAEECB6DF4C4FGG5GGE5FGFBHHHEE?EGF3GGE2GHGGHHAFEH3FHFFEGDFHHHHH1FHFHBHHD@GGFBF@GFHFFHHFFHH44GHHH4BGFGBFGHFHGHFBFHDGFE3FGGHHHHBHBGGFGDF0DGAFGFFGG0<GBGH/?DGAGGHHHHFFFHGGFGEFGB0FCH1GGG/<CFCFGHGHEDGFFHF0CGCCCG/GHHH//00CHFGFFEAFFF009=FF0C0B00B/9F/
@M03495:530:000000000-LYBTV:1:2109:21389:25096 2:N:0:CATCACCC+TGCTATAT
ATATTTTGCCGTTGATAAACCAGGCGGACCAAAGCTCACATGCTGACAGATCGGAAGAGCGTCGTGTAGGGAAAGAGTGTATATAGCAGTGTAGATCTCGGTGGTCGCCGTATCATTAAAAAAAAAAAAAAAAAAAGAGGAGGAAGGCATGGGAGGTGGTATAGGAGTACAAGCGTGTGGGTTGATAACTAACACGCAGGGTCACAGTGTGAGTGAGACGAGGAAGTACTGGGGTATTGACATATAGCATG
+
CCCCCFFFFFCBGGGGGGGGGGHGHGGGGGABBGGHGHHHHHHHHHHHHHHHHGGGGHHHGFGGEF1GHHGHHHHHHHHGHHHHHEHHHGH4FGG4EHFHF>EF?3EEEC/<GFFEGHHHEFBDC@@@-----:--../...9./9...0...;.-....00:;0;/9/:0009..9....9.-/0000000000.---:-//.0000000000;090:.----/.000;00.-;.0:00000;00;000;
@M03495:530:000000000-LYBTV:1:2109:24462:25118 2:N:0:CATCACCC+TGCTATAT
ATATTTTGCCGTTGATAAACCAGCTAATCCTGAAAAAAAAATCAAAGCTAAAAACTACAATGCTAAGACCACGATGTGACTGCTATCAAAGTTAGATATATATGTAAATTATTCATCTGTCAAATCCTAGAATTATATCATACCTGCTCCAGCAATCACGACCTGTAATGGTTTAGTGGGTTGTTCACTGTTTCTGAAAAATGAAGATAGTTGTCCAGCTTCCAAAAAGTTTATTGTGTTTTCTAGTGGAG
+
1>AAA3DFFFD>EE13AFAAF0BEHF1D13D11FDG0AEEEGFHHHFHFD1BA1/AEFFHFFFDBFGGBGHHGC/E0@FBFG0FDGFHFHHDGGGHHHHGHHHHHFFHHHHHHHHHHHHFHHDFFHHGHHHHHHHHHGHHHHHEHHHHGEHHHHHHHHHGC/@ECFGHHFH1FGHFDHAGCECCHHHHFFGGHBFFHFFD.C0D0C0CGHCCG;;0<CGFHH/0:;C.99FFBFF09CBF/BFGG090AFG
@M03495:530:000000000-LYBTV:1:2109:19216:25130 2:N:0:CATCACCC+TGCTATAT
ATATTTTGCCGTTGATAAACCAGGACTCAGGCTGGACCAAAGCTCACATGCTGACAGATCGGAAGAGCGTCGTGTAGGGAAAGAGTGTATATAGCAGTGTAGATCTCGGTGGTCGCCGGATCATTAAAAAAAAAAAAAAAAGAGCAGGAGGAGGGTAGCATGGACGGTGTAGAAAGCAAGGACGGTCGCGTTAGTGACGTGAGGACCGCGTCACTCCGAGGAGAGACGCGGCTATGGTAGAGCTAGGGAGG
+
CCCDCFFFFFCBGGGGGGGGGGHGHHHHHHHHHHGHHHHHHHHHGHHHHGHHHHHHHHHHHGGGGHHHGGGGEGGFHHGHHHHHHHHGHHHHHHHHGHHHHEGF4GHGGAEGEEE?<E/B/<BB3FFGFFGCG@G-<----..//<:.......<./<0000.00<-...000000/0/<...--..-----.9:000......0..-----..00/.9<--..<./9-----.000<00000000../<-
@M03495:530:000000000-LYBTV:1:2109:15040:25131 2:N:0:CATCACCC+TGCTATAT
ATATTTTGCCGTTGATAAACCAGCTAATCCTGAAAAAAAAATCAAAGCTAAAAACTACAATGCTAAGACCACGATGTGACTGCTATCAAAGTTAGATATATATGTAAATTATTCATCTGTCAAATCCTAGAATTATATCATACCTGCTCCAGCAATCACGACCTGAAATCAGTGAATTTCTTGGAAAAGTAACTTCTTTATCGTATAACATATTGTGAAATTATCCCTAAAATGAGAATATCACCGGAATT
+
A3ABBFFFFFBBGGGGGGGGGGHHHHHHHHHHFHHGFEGGGHHFHHGGHHHGGHGGHHHHHHHHHHHHHHHHGGHGHGHHHHHHDGFHHHGHHHHHHHGHHHHHGHHHGHHHHHHHHHGFHHHGHGFHHHGHHHHGHFFHHHHHGHGCHHHHGG@FGHHGCGGGFGHEBFHHFHHBHHHDGFHFFDBGFGFDGHGHHHHHHGECFFGDGHHHHBGHEGFHHFFGHHHHGFF0GFHFFGFFFFBFF?D?BEB
@M03495:530:000000000-LYBTV:1:2109:11547:25132 2:N:0:CATCACCC+TGCTATAT
ATATTTTGCCGTTGATAAACCACCCTCCCTGTGGTCGTTATCTTGCTCCTTCTGTCGTCAACGAATTTACTAATTCCAAAGGAGGAGTATGTTGTTTTTGGAATTTAAGGTAATTGTTGGCTCTAGCTGCCATAGCAATGTCACAACCACTTCTTGCCCTCCAAAGCTCACATGCTGACAGATCGGAAGAGCGTCGTGTAGGGAAAGAGTGTATATAGCAGTGTAGATCGCGGTGGACGCAGTATCATTAA
+
AAAA3DFBFFDAAECFGGFCGGDFDHHGGHHHGGHHGGGHHHHHFGHGHHHHHGHHGGGHGHGGGHHHHHHHHHHHHHHHHHFHGEEFGGHHHGGHHHGGGGGHFHHHGHGHHHHHHHGFFHCFDFFFGFHFHHHHHHHHHHHHFHGGGGGHHHHFFGFGCDHHHHBFGHFHHHHFH=GHHHEHGCGFGGHHGGFGGGGHHHEB.C::;<;CF900999B0;/;;;0009.:-.9.9/---;.//;//;//
@M03495:530:000000000-LYBTV:1:2109:11624:25153 2:N:0:CATCACCC+TGCTATAT
ATATTTTGCCGTTGATAAACCAGCTGTTCCAAAGCTCACATGCTGACAGATCGGAAGAGCGTCGTGTAGGGAAAGAGTGTATATAGCAGTGTAGATCTCGGTGGTCGCCGTATCATTAAAAAAAAAAAAACAATAGAGGACACTAGAGAAGATATGGCGGAGAGGGAAGAAGACGGAAATAAGGACATACACACACGTGAGCTAAGCCGGGAGCGGTGCCATGAGGAGCGATGCAAGTTGAGATGGCATGC
+
CDDCCFFFFFDCGGGGGGGGGGHHHHFHGHGHHHGHHHHHHHHHHHHHHHHHHGGGGHHHGGGGEFGHHHGHHHHHHHHHHHHHHGHHHBGBFHGDFGFHG1EF1@E@EE/<0AHFFHHGFG/C@DCC<-.<<1111100./.0/<0000/0=00=0.--<--.......</0/.<..-0<0<00./<00000...9<9..00000/0-----.<-.--/00000/09.--...00000000<:00//<<0
@M03495:530:000000000-LYBTV:1:2109:19103:25162 2:N:0:CATCACCC+TGCTATAT
ATATTTTGCCGTTGATAAACCAGTCAGGAGTCCAAAGCTCACATGCTGACAGATCGGAAGAGCGTCGTGTAGGGAAAGAGTGTATATAGCAGTGTAGATCTCGGTGGTCGCCGGATCATTAAAAAAAAAAAACAAGAACAAAGAGATATGACAAACAGGTGTGATTCAAGCGAGCAATGAATCAGGGTATAGAGTTAGAAGGGTCATCAAGGTGAGTGAGATGTGTATGACGTACGAAGAGGTGAAGGGTA
+
CCCCCFFFFFCBGGGGGGGGGGHHHHHHHGHHHHHHHHHHHHHHHHHHHHHHHHHHGGGGHHHGGGGAEFFHHGHGHHHHGHHHHHHHHHHHHHBFGDFGHHHG?EG>FFGGG/>EFHHHHGHHFGC///--.<.00////.////00000000/:./.000.00000000..9--/0000;0000.//:0000009;000.../.000000:00:000000000000000....-......0.0:00.:/
@M03495:530:000000000-LYBTV:1:2109:23321:25178 2:N:0:CATCACCC+TGCTATAT
ATATTTTGCCGTTGATAAACCAGCTAATCCTGAAAAAAAAATCAAAGCTAAAAACTACAATGCTAAGACCACGATGTGACTGCTATCAAAGTTAGATATATATGTAAATTATTCATCTGTCAAATCCTAGAATTATATCATACCTGCTCCAGCAATCACGACCTGTTAATGGTTTAGTGGGTTGTTCACTGTTTCTGAAAAATGAAGATAGTTGTCCAGCTTCCAAAAAGTTTATTGTGTTTTCTAGTGGG
+
BB?ABFFFFFB2AECGGGGFGGHFHHHHHHHHDFHHFEGGGHHHHFGFHHFHGHGHHGHHHFHHHHHHHHHHFGHAFGHHHBFHHHFHHHHGGHGHHHFGHHHHHEHHHGHHHHHHHHHFHHFEEFEFGFHHEGHHHGHHHHDGGHFFGFHFHHHHHGFGEGGDHHHHGHGHDFGHHHGAEGGGGHGHGHHHHHHHHFBHFHHHFFHFHHFCHECCCFCCCGBG0GBFGG9CBFFFGGGGBFF0FFFGGG.
@M03495:530:000000000-LYBTV:1:2109:13999:25185 2:N:0:CATCACCC+TGCTATAT
ATATTTTGCCGTTGATAAACCAGCTAATCCTGAAAAAAAAATCAAAGCTAAAAACTACAATGCTAAGACCACGATGTGACTGCTATCAAAGTTAGATATATATGTAAATTATTCATCTGTCAAATCCTAGAATTATATCATACCTGCTCCAGCAATCACGACCTGTTAATGGTTTAGTGGGTTGTTCACTGTTTCTGAAAAATGAAGATAGTTGTCCAGCTTCCAAAAAGTTTATTGTGTTTTCTAGTGGG
+
ABBBBFFFFFBBGGGGGGGGGGHHHHHHHHHHHHHHHGGEEHGHHHEHHHFHHHGHHHHHHHHHHHHHHHHHGGHFHFHHHFFHHGHHHHHHHHHHHHHHHHHHHHHHHHHHHHHHHHHHHHHHHGHGHHHHHHHHHHHHHHGHHHHGHGHHHHHHHHHGGCCGHHGHGHHHGHHFHFHGHGGGGHHGHHHHHHHHHHHHHGFHFGHCGGHHHHFCCGFGHE;CGCGEGDFFFFFFGGGFGFGGGBBBC..
@M03495:530:000000000-LYBTV:1:2109:13973:25208 2:N:0:CATCACCC+TGCTATAT
ATATTTTGCCGTTGATAAACCAGCTAATCCTGAAAAAAAAATCAAAGCTAAAAACTACAATGCTAAGACCACGATGTGACTGCTATCAAAGTTAGATATATATGTAAATTATTCATCTGTCAAATCCTAGAATTATATCATACCTGCTCCAGCAATCACGACCTGCACTCTTTGCTCTACGAGTACTTCACCGCGAACTCCAGCAGGACCATGTGATCGCGCCTGGCAAACACCCTGCAGAAAAGCCAATC
+
AABBBFFFFFCAEGGGGGGGGGHHHHGHHHHHHHHHHGGGGHHHHHHHHGHHHHGHHHHHHGHHHHHHHHHHGGHGHHHGHHFHHHHHHHHFGHHHHHHHHHHHHHHHHGHHGHHHHHHHHHHHHHHHHHHHHHHHHHHHHHFGHHEFHGHHGHFGHHHGGGGCFFHBHHHHHHBFHGHGGGDGHGHFHHHHCC@CGGECCGHFEGA.AEAFGGGEGGGGGGGGEFGGFFFF..;?BFFFF9BFFFEFB/9
@M03495:530:000000000-LYBTV:1:2109:8472:25208 2:N:0:CATCACCC+TGCTATAT
ATATTTTGCCGTTGATAAACCAGCTAATCCTGAAAAAAAAATCAAAGCTAAAAACTACAATGCTAAGACCACGATGTGACTGCTATCAAAGTTAGATATATATGTAAATTATTCATCTGTCAAATCCTAGAATTATATCATACCTGCTCCAGCAATCACGACCTGTAATGGTTTAGTGGGTTGTTCACTGTTTCTGAAAAATGAAGATAGTTGTCCAGCTTCCAAAAAGTTTATTGTGTTTTCTAGTGGAG
+
BBBCCFFFFFCBEEGFGGGGGGHHHHHHHHHHHHHHFGECGHFHHHHGHFEHGHGHHGHFHBGGHHHHHHHHEEHGFHHHGEFGBEFHFHFGGHHHHHHHHHGHBGHHHBFHHHHHHHHHHHHGGHFBHHFGFFHGHHHHHHFFHHGHBGHFFFHHHHHGGGGGFGHHHH1?FGHHFFFEGGC>GGGEHHHFDGHHHBFBFHHHFBFHHHGFBGHGGBGHBGFCHC:EFGGFGFFFFGBFBB9FGGB0AB.
@M03495:530:000000000-LYBTV:1:2109:13946:25240 2:N:0:CATCACCC+TGCTATAT
ATATTTTGCCGTTGATAAACCAGCTAATCCTGAAAAAAAAATCAAAGCTAAAAACTACAATGCTAAGACCACGATGTGACTGCTATCAAAGTTAGATATATATGTAAATTATTCATCTGTCAAATCCTAGAATTATATCATACCTGCTCCAGCAATCACGACCTGTAATGGTTTAGTGGGTTGTTCACTGTTTCTGAAAAATGAAGATAGTTGTCCAGCTTCCAAAAAGTTTATTGTGTTTTCTAGTGGAG
+
@ABABFFFFFBAFGGGGGGGGGHHHHHCHHHHHHHC2EGEAGGHHHFGHGHHHHGGHHHHGHHHHHHHHHHHGGFFGHHGGHFFHHFHHHGHHHHHHHHHHHHHGHHHHHHHHHHEFHHHFHHHHHEFHHHHHHHHHHGHHHHFGHHFFFHHHHFGFHHDDGG?GGHHFHG?FGFG=GHHDFGGHHHHHHGHHHHHGFDHGFHFHHHHGHHHHHHGHHHHHHGHHHHFD;CFFGGGGF/CBFBFFF00AFF
@M03495:530:000000000-LYBTV:1:2109:6315:25248 2:N:0:CATCACCC+TGCTATAT
ATATTTTGCCGTTGATAAACCAGCTAATCCTGAAAAAAAAATCAAAGCTAAAAACTACAATGCTAAGACCACGATGTGACTGCTATCAAAGTTAGATATATATGTAAATTATTCATCTGTCAAATCCTAGAATTATATCATACCTGCTCCAGCAATCACGACCTGCGTCGTCGATTAGGAAGCCGCCCAAGGGCGACGAGCAACCAGATTTTTTCGTTCCGATGCTCTATGACGTGGGCACCCGCGCTAGT
+
1AA1ADFFFBDAEEGGGGGE1GCGHFFGHHHHGHGGGGGEEHGHHHGEHHG1EGFEHHFHHFHGHHFFFGHHFCGFGFGHHEHGHF0FH1FFFHHHHGHF2GFHHHFHHDGFDEHHFBDFBFFBFEEGHFGHHHGFGDGHHHHFHFHFFFBGBGGGFCGGGGG?FF?/<@-CC@FHCD=GHFAG-CGCCAC.:E-@A@?-9?FGG9.AF00/;9/-;FFFF?ABBBFFFBBBBBABF--99-A@@@--;A;
@M03495:530:000000000-LYBTV:1:2109:7139:25248 2:N:0:CATCACCC+TGCTATAT
ATATTTTGCCGTTGATAAACCAGCTAATCCTGAAAAAAAAATCAAAGCTAAAAACTACAATGCTAAGACCACGATGTGACTGCTATCAAAGTTAGATATATATGTAAATTATTCATCTGTCAAATCCTAGAATTATATCATACCTGCTCCAGCAATCACGACCTGTAATGGTTTAGTGGGTTGTTCACTGTTTCTGAAAAATGAAGATAGTTGTCCAGCTTCCAAAAAGTTTATTGTGTTTTCTAGTGGAG
+
AA333DFFDFB2EEGGGGGBCGHEHHHHHHHFEGFBHGGGGHGHFFEHHHHHGHGHHGHHFHHHH5GHGHHHG?GGFFHHFHHHHHHHHHHGHHHHGHHEHHHHBFFGFHGHHHGHHHHHHH4FFE3FHHHHHHB?FGHHHDDFHEHFGFHHGEF@GHHGDGGGHHH1FGE?GHHHFGCECFGAFFFHHGDGFHDGH0GEGEHF0;BHHGFHFGF:CHHH0:CGH0CAE0;B09FGFFFFGEFF0CFGFFG
@M03495:530:000000000-LYBTV:1:2109:8659:25278 2:N:0:CATCACCC+TGCTATAT
ATATTTTGCCGTTGATAAACCAGGACTCAGGCTGGACCAAAGCTCACATGCTGACAGATCGGAAGAGCGTCGTGTAGGGAAAGAGTGTATATAGCAGTGTAGATCTCGGTGGTCGCCGTATCATTAAAAAAAAAAAAATATACAGATCAGAAGAGGGAGCGTGTAGTAGGTAAAGGAGAGAAACGGTGTATAGAAATGGGATGGAGAATAGGGGTCTATAGGAGTACGAGAAATGAACAACGAGCTGCAGG
+
CCCCCFFFFFCBGGGGGGGGGGHEGHHHHHHHHGGHHHHHHHHHHHHHHHGHHHHHHHHHHGGGGHHHGGGFEGHHHHGHHHHHHHHHHHHHHGHHHHHHHGFFHFHGG>EFE3<EAE//CA3BG3DFGFBCD</<--.0000<00=/0<00//......-.../000;000;000/....///.;..:0000;000//.//..///.////;...:/9////////....9////////:-..-.9//9.
@M03495:530:000000000-LYBTV:1:2109:19497:25287 2:N:0:CATCACCC+TGCTATAT
ATATTTGCCGTTGATAAACCAGGCGGACCAAAGCTCACATGCTGACAGATCGGAAGAGCGTCGTGTAGGGAAAGAGTGTATATAGCAGTGTAGATCTCGGTGGTCGCCGTATCATTAAAAAAAAAAAAAAGTAAGAGATAGATGGAGAGGTTATGGACAGTAAGCATTGCCAGGCAGAAGGTGGTTGAGATCCAGGGTGAAGCAGCGACGGTATAGAGTGGTTGCACGCGTTAGATGAGATGTGGCGCTAG
+
CDDEDFFFFCCDGABFGGGGGGGHGGGGGH2BBFGHHHHHHHGHHHHHHHHHGGGGHHHGFGGGEGHHHGHHHHHHGHGHHHGHHHHHHGFFGFHHGHHG/EEE3EFGGCGFFHHGHHHFHGGG?@<<@-.0111<0/1111<10//0..0/1010100.0111011101010...../<.00.<9./<.1000:/./.<010://--<<-9..111111.1...00.----..11110110<:0.<.<-.
@M03495:530:000000000-LYBTV:1:2109:10122:25352 2:N:0:CATCACCC+TGCTATAT
ATATTTTGCCGTTGATAAACCACCCTCCCTGTGGTCGTTATCTTGCTCCTTCTGTCGTCAACGAATTTACTAATTCCAAAGCTCACATGCTGACAGATCGGAAGAGCGTCGTGTAGGGAAAGAGTGTATATAGCAGTGTAGATCTCGGTGGTCGCCGTAGCATTAAAAAAAAAAAAAGGATAGACTATGGGGACTGGTGGATCAAGTATAACATAATTAATATAGAACATGTGGAGAGTAGAGGAGTTGGG
+
BBBBBFFFFFBAAFGGGGGGFGGGGHGGGHHHHHHHGGGHHHHHHHHHHHHHHHHHGGGHGHGGGHHHHHHHHHHHHHHHHGHHHHHGHFHHFFHHGHHHFEGGFHFFGGEFGFGHFGGHHHGGBFDBGHHHFFFDGFHFGGF22F0F</E<1>/?@/<..11>1FFHGCGG?:--:../00;0009000...-...0.;?F/.;///;:/://////////;///////;////././////;...9;/-
@M03495:530:000000000-LYBTV:1:2109:13612:25352 2:N:0:CATCACCC+TGCTATAT
ATATTTTGCCGTTGATAAACCAGTCAGGAGTCCAAAGCTCACATGCTGACAGATCGGAAGAGCGTCGTGTAGGGAAAGAGTGTATATAGCAGTGTAGATCTCGGTGGTCGCCGTATCATTAAAAAAAAAAAAAGAGAAGATATAAGGGGGCGTCGTAGGAGAGTAAAATGCAAGTAGAGTATGATTACGGTGACAGTATTAGGAGTGATACGACTATGTCATAAGTGGCATCTACAAACAGTAGACCAGAG
+
DDDDDFFFFFCBGGGGGGGGGGHHHHHHHGHHHHHHHGHHHHHHHHHGHHHGHHHHGGGGHHHGGGGEEGHHHGHHHHHHHHGHGHHHHHHHHH4EGHBGFFHG1EGEBEFEE<?AEHBHHHHHDD@B/A/<<..001000000000.--:-;---:..0/:.000000000000000::00000000../..000;:000:00//.0000....-00000:000000./0/0:0000../000000/:..
@M03495:530:000000000-LYBTV:1:2109:15697:25355 2:N:0:CATCACCC+TGCTATAT
ATATTTTGCCGTTGATAAACCAGGACTCAGGCGGACCAAAGCTCACATGCTGACAGATCGGAAGAGCGTCGTGTAGGGAAAGAGTGTATATAGCAGTGTAGATCTCGGTGGTCGCCGTATCATTAAAAAAAAAAAAAAGGAAAACGGAGGAGTGGCGTGCGTTTATACATCATCACAGCACCACTGAGGGGACGCGATTAACGGACAAATGCACGAGGGCGTAGAGTGGGACTGGAAGAGAGTATCCTGAG
+
BBCCAFFFFFCBGGGGGGGGGGHGHHFHHHFHFGGGGHHHHHGGHHHHGHHHHHHHHHHHGGGGHHHGGGGFGBFHHG3FGHHHHHGDGHGHGHGH4B4B?FFE44BE/<E/?>CGG</@022@2@FG2<<@-><<<-../:://-:..;.;/.;.-.9.9::-.////////////9./.:;.////;.-.:-----..//.-.--.//////..-9-.---9.///.9.....///.././/;//////
@M03495:530:000000000-LYBTV:1:2109:12153:25370 2:N:0:CATCACCC+TGCTATAT
ATATTTTGCCGTTGATAAACCAGCTAATCCTGAAAAAAAAATCAAAGCTAAAAACTACAATGCTAAGACCACGATGTGACTGCTATCAAAGTTAGATATATATGTAAATTATTCATCTGTCAAATCCTAGAATTATATCATACCTGCTCCAGCAATCACGACCTGTAATGGTTTAGTGGGTTGTTCACTGTTTCTGAAAAATGAAGATAGTTGTCCAGCTTCCAAAAAGTTTATTGTGTTTTCTAGTGGAG
+
ABBBCFFFFFB>EEGGGGGGGGHHHHHHHHHHHHHHHGGGGHHHHHGGHGHHHHGHHHHHFHHHHHHHHHHHGGHEHHHHGHFHBGHHHHHHHHHHHHHHHHHHGFHHHHHHHHHHHHGHHHHHHHHDHHHHHHHHHFHHHHHFBHFFFFGHHHHHGHHGGGGGGHHHFHHFHHHHFHHHGGGGHHHGHHHHHHEHHGGHHHHHDGCG0CGHHCGFGFFHHHHHHHHGGFGGEFGGFFCFFFGF00;F.;:
@M03495:530:000000000-LYBTV:1:2109:21571:25374 2:N:0:CATCACCC+TGCTATAT
ATATTTTGCCGTTGATAAACCAGTCAGGAGTCCAAAGCTCACATGCTGACAGATCGGAAGAGCGTCGTGTAGGGAAAGAGTGTATATAGCAGTGTAGATCTCGGTGGTCGCCGGATCATTAAAAAAAAAAGAGTCGTGGAGGTAAAGATTGTGTGGTGGATGAATATATACAGCGAAGTGAAACAAAACAGCACAAGGATCGACGACATAGCACTCAAGAATGAGGTGCAGACAGTGAACGTTATTGACTA
+
BBBBBFFFFFD>EEGGGGEEGGHGGHFHHGHHHHHHHHHHHHHHHHHGHH3FGHHFDEFFHHFGEGGAEGGGHGBGHGGH4FGHHHHHHHFH4GGFHF4F4@FF1EA/3E/EE//E/B1DDG111/>>>@//011-....<..0=D0000000/../...0//0000;;00000:---.00000/9...9/././/...0/:.-----9://////////////;//;9///.../////9....//////
@M03495:530:000000000-LYBTV:1:2109:24207:25392 2:N:0:CATCACCC+TGCTATAT
ATATTTTGCCGTTGATAAACCAGTCAGGAGTCCAAAGCTCACATGCTGACAGATCGGAAGAGCGTCGTGTAGGGAAAGAGTGTATATAGCAGTGTAGATCTCGGTGGTCGCCGTATCATTAAAAAAAAAAAAAAAGTATAAATAGGGGATCGAGCGGGTAGAAGAACGAAAGTAGATGAGAATAACTGAGGACTGCGAGAGGAAGATAGGTGTGGATATATACAGCTGATGTCATAACGGGACGTGAGGGA
+
CCCCDFFFFFCBGGGGGGGGGGHHHHHHHGHHHHHHHHHHHHHHHHHHHHHHHHHHGGGGHHHGGGGEFGHHHGHHHHHHGHHHHHHHHHHHHHGHHGHHHHHGEFFEFGCGF<ECGHHHHFGE2B/C</<>---.<00000<0<0.........---9-.00<0//.....:<000<000<000:0000.0././.-9--..<..000/000..0<0<000000000000000000<.-.9-<<......
@M03495:530:000000000-LYBTV:1:2109:19485:25396 2:N:0:CATCACCC+TGCTATAT
ATATTTTGCCGTTGATAAACCACCCTCCCTGTGGTCGTTATCTTGCTCTTCTGTCGTCAACGAATTTACTAATTCCAAAGCTCACATGCTGACAGATCGGAAGAGCGTCGTGTAGGGAAAGAGTGTATATAGCAGTGTAGATCTCGGTGGTCGCCGTATCATTAAAAAAAAAAGACTACAGAATAAAGGAGACAGTAACGGCTACACGAGAAGCTAAGCCACCATTCGATGAGTTGCCTATCATGCTACGC
+
CCCCCFFFFFDBG?GGGGGGGGGGGHHGGHHHHHHF?EGHHHHHHHHHHHFHHHHGFGHGHGGGHHHHHHHHHHHHHHHHGHHHHHHHHHHHHGHGHHHGGGGGHHGGGGEFFHHHGHHHHHGHHHHHHFHFHHHHE3GDFFBGGGG/C??>@?/E/.0<FGHDHFBG-<<--..;00/0:00000000/.../:0000.;--./0/.:-../00000/;//;.;0009000;000000900000000;.-
@M03495:530:000000000-LYBTV:1:2109:6080:25397 2:N:0:CATCACCC+TGCTATAT
ATATTTTGCCGTGGATAAACCAGGACTCAGGCTGGACCAAAGCTCACATGCTGACAGATCGGAAGAGCGTCGTGTAGGGAAAGAGTGTATATAGCAGTGTAGATCTCGGTGGTCGCCGTATCATTAAAAAAAAAAAAATGAGGAGAATTGGATTAGACTTGCAAATCACGGACAGCAATCTTAAGTAACAATGAGACGAACACTAATGCTGACATAGATGCACACAAATCAATCAGTATCGATCAGCAACA
+
CCCCCFFFFFCAGGGGGGGGGGHGHHHGHHGCHHGHHHHHHHHHFHHHHHHHHHHHHHHHHGGGGEHHGGGEEEGGGGGGGGGFGGGFHHHHHHHGFGHDEDFBBGHFF>EG>3EEFGCDHFHFGDDF32/>DCF---.000/0...000000000;000000000000..:--.9:/0000000;0;000000000.---9/0/:000000/00000000000....090000:0;00;;....000/..
@M03495:530:000000000-LYBTV:1:2109:24110:25413 2:N:0:CATCACCC+TGCTATAT
ATATTTTGCCGTTGATAAACCAGCTAATCCTGAAAAAAAAATCAAAGCTAAAAACTACAATGCTAAGACCACGATGTGACAGCTATCAAAGTTAGATATATATGTAAATTATTCATCTGTCAAATCCTAGAATTATATCATACCTGCTCCAGCAATCACGACCTGTAATGGTTTAGTGGGTTGTTCACTGTTTCTGAAAAATGAAGATAGTTGTCCAGCTTCCAAAAAGTTTATTGTGTTTTCTAGTGGAG
+
ABABAFFFFFBAGGGGGGGGGGHHHHHHGHHHFHHBGEGGGHHGHHGHHHFBHHGHHHHHEHHHHFHHFHHHGGHEGGHFHHGHHGHHHHHHHHHGGHHHHGHGFHHHHHGHHHHHGHHHHHFGFHFGFFHHHHHHHHHHHHG2GHGHHFHHHHGHHFHDDDGGHHGEGFFDGCHHHHHHGGGGGHFHFHFHHHHHHH0DCGHHHHFHHHGGFCG0CHGHFHHHCGEG.:BFGGGFFFFGFGG00CBFFCF
@M03495:530:000000000-LYBTV:1:2109:10566:25434 2:N:0:CATCACCC+TGCTATAT
ATATTTTGCCGTTGATAAACCAGCTAATCCTGAAAAAAAAATCAAAGCTAAAAACTACAATGCTAAGACCACGATGTGACTGCTATCAAAGTTAGATATATATGTAAATTATTCATCTGTCAAATCCTAGAATTATATCATACCTGCTCCAGCAATCACGACCTGTCCTGGCAAACAACCTGCAGAAAAGCCAATCAAATATATTTTCACAAGAGATGGAATGTGAGGCAATAATAGAGTACAAAGGTTGA
+
AAA1AFFFFBD1E1GGFFGDA0FCFGFGEGHDGGHHHGGE?GHGFHHHHHHFBGGHHFFFHFHFGFFHHHGHGGEFEFFDBGHHHFHHGF1GHGH1EDDDEGFF>>GHFFHHHGEFHHGBGHDG2F<EHDHDGGHBGGHHHHFHHFFBFGHHGGHHEC1A/BG?HGBFFBGEC<GA0GECCF0<FFFCFHHGHH//<G<=DFH0:CHHHEF0CG:/;::/;0=:;B9CAAGFBFGG00009BFFGGG0BBB
@M03495:530:000000000-LYBTV:1:2109:17640:25449 2:N:0:CATCACCC+TGCTATAT
ATATTTTGCCGTTGATAAACCACCCTCCCTGTGGTCGTTATCTTGCTCCTTCTGTCGTCAACGAATTTACTAATTCCAAAGCTCACATGCTGACAGATCGGAAGAGCGTCGTGTAGGGAAAGAGTGTATATAGCAGTGTAGATCTCGGTGGTCGCCGTATCATTAAAAAAAAAAAAACAGAAGAGTAAGATGATTGTAGAAGTTTCGTCACCAGTCGTGGTCGATGTTCGTGTGAGACACAATGCGCCGAG
+
BCCDDFFFFFDBGGGGGGGGGGGGGHHGGHHHHHHHGGGHHHHHHHHHHHHHHGHHGGGHGHGGGHHHHHHHHHHHHHHHHHHHHHHHHHHHHHHHHHHHGGGGHHGGGGGFGHHHHGHHHHFGFGGFHHHHHHHHHH3DFF2>GHFF??CB=@<?C@?0<GGFHBHHDECECE---..//000:000000:0000:00:000000.;...00:00.:...0--90:00:....;000///.;00...---
@M03495:530:000000000-LYBTV:1:2109:19615:25457 2:N:0:CATCACCC+TGCTATAT
ATATTTTGCCGTTGATAAACCATGGCTCTAGCTGCCATAGCAATGTCACAACCACTTCTTGCCCTCCAAAGCTCACATGCTGACAGATCGGAAGAGCGTCGTGTAGGGAAAGAGTGTATATAGCAGTGTAGATCTCGGTGGTCGCCGTATCATTAAAAAAAAAAAATAGGCAGTACAACGAGTGGATGAGTATATCTAGAGAAGTAGGTACACGAACACGCGAGGCACGATAGATAGACGGGCGACACGAA
+
BBBBBFFFFFBAGGGGGGGGGGHHCHHHHHFHHHHHHHHHHHHHHHHHHHHGGGGHHHHGHHHHHHGHHHEHHHHHHHHHHGGHHGHHHAEEGGHHHGGGGGGHHHHGHHHHHHHFFHHGHHFHF3?FEFEFEHGHHG<FFD2BDDC</0?D1<FG11D/--<---;000/0./00;0:-.;;..00//000;9;0;0000;//;0;000000.-.;-..---9--:..:...///://;.--;;---.-.
@M03495:530:000000000-LYBTV:1:2109:9467:25468 2:N:0:CATCACCC+TGCTATAT
ATATTTTGCCGTTGATAAACCAGCTAATCCTGAAAAAAAAATCAAAGCTAAAAACTACAATGCTAAGACCACGATGTGACTGCTATCAAAGTTAGATATATATGTAAATTATTCATCTGTCAAATCCTAGAATTATATCATACCTGCTCCAGCAATCACGACCTGGTAATGGTTTAGTGGGTTGTTCACTGTTTCTGAAAAATGAAGATAGTTGTCCAGCTTCCAAAAAGCGGAATCGACTAACAGAACAT
+
A>3AAFFFFFDAFEGGGFGGGGHGHHHHHHHHHGHGHGG?EGFGGHHFHHHGHHEGHFHHHHHHHEFHHHHHGGGFFGGF4FHFGHGHHHHHHFHGHEEGFHHHGHHHGHHHHFHHGHGGHFHHGHHHHHHFHHGGHHHHHFGGHHEFHBGFGFHHFHHGFGGDHHHHHHHHGHCFH1FHEGEGFHGFHGHHHEFHGFFGHHGFHHFFBGBGHHB0<GFHHHCHFGHE9.?DBA?EFACBDBFFB9FF.B/
@M03495:530:000000000-LYBTV:1:2109:11607:25470 2:N:0:CATCACCC+TGCTATAT
ATATTTTGCCGTTGATAAACCAGCTAATCCTGAAAAAAAAATCAAAGCTAAAAACTACAATGCTAAGACCACGATGTGACTGCTATCAAAGTTAGATATATATGTAAATTATTCATCTGTCAAATCCTAGAATTATATCATACCTGCTCCAGCAATCACGACCTGTAATGGTTTAGTGGGTTGTTCACTGTTTCTGAAAAATGAAGATAGTTGTCCAGCTTCCAAAAAGTTTATTGTGTTTTCTAGTGGAG
+
BB@BBFFFFFBAEGGGGGGGGGHHHHHHHHHHHHHHHGGGGHGHHHGHHHHHHHGHHHHHHHHHHHHHHHHHGGHGFFHHHHGHGFHHHHHHHHHHHHHGHHHHHHHHHHHHHHHHHHGHHHHHHHHFHGHHHHHHHHHHHHHHHHGHHGHFFFHHHHHGGGGGFHEDGHFFGFHHGFHHDGFGHHHHHHHFHFFHHHGHGHHFGHHHFHHHHHGFHHHHHHGHF:C9AFGGGGGGFFGFGFGGFGFFGBE
@M03495:530:000000000-LYBTV:1:2109:18092:25477 2:N:0:CATCACCC+TGCTATAT
ATATTTTGCCGTTGATAAACCAAAGCTCACATGCTGACAGATCGGAAGAGCGTCGTGTAGGGAAAGAGTGTATATAGCAGTGTAGATCTCGGTGGTCGCCGTATCATTAAAAAAAAAAAAAAGTAAGATAATCACGGGTATCCTGTACATTATCAGCAGTAGGCTGTGAGCAGAGTCTAGCGAAATATATCAGCTTCTAAGCAACGACACACAAGTCAGCGAGAACACGCAATTTAGCTCGACTGATGGAG
+
BBBBBFFFFFBAGGGGGGGGGGHAGFFHHHFHHHHHGHHGHHHHGGGEAGGEEFGEEEHHHGHHHHGFGGDFGGGGGHHHFGFGGGBGFHHGDGG13/@F?>/00BGB4GDGDECC/><//-.1>>B111111<1<.--<<00000<=000<00:;C0;000000.:/00;0/9.;00000;---.00000;000000000;/99-.---....9//;//.---.//..---.///////9--../////.
@M03495:530:000000000-LYBTV:1:2109:16500:25493 2:N:0:CATCACCC+TGCTATAT
ATATTTTGCCGTTGATAAACCAGTCAGGAGTCCAAAGCTCACATGCTGACAGATCGGAAGAGCGTCGTGTAGGGAAAGAGTGTATATAGCAGTGTAGATCTCGGTGGTCGCCGTATCATTAAAAAAAAAAAAAAAGAAAAGAGTGGAGGATGCATAGGAGAACGCTGAATCAAAAACGGAAGGTGGTGAGTATGGAACGGGGTAAGTACGACGTGTATAGATGATCCATCGCAGTATCCTGGAGAGAGCGG
+
CCDDDFFFFFCCGGGGGGGGGGHHHHHHHGHGHHHHHHHHHHHHHHHGFGHHFHHHGGGGHHHGGGGEGGHGHGHHHHHHHHGHHHHHHHHHBHEGGHHHHHHGEGC/BEEEF/E0BEDHHHFDD//><@<<>--...///</0=:0...;0/000000:..0.....00;0;00..-.....;0.;.:.:000/000...9-./;000...-99:/00000000000009....000000//.0;...--
@M03495:530:000000000-LYBTV:1:2109:12900:25497 2:N:0:CATCACCC+TGCTATAT
ATATTTTGCCGTTGATAAACCAGTCAGGAGTCCAAAGCTCACATGCTGACAGATCGGAAGAGCGTCGTGTAGGGAAAGAGTGTATATAGCAGTGTAGATCTCGGTGGTCGCCGTATCATTAAAACAAAAAGGACCACGCTCCCCTACCGGACCCGAGCCCGGCGGATGCGGGGGCGGGGACGGGGGTAGCCGCGCCTAGTGACTCCCTACCTGCAGGGCAGACTCACTGAGCCTTATGAACCATAACACAG
+
B@?AAFFBFFBA?2AGDDGGFECGFHDCF2FGHFFHBFAGEGHGEHFBFGHH3FEFEDFGAEFEEEG0E?2FHF3GCFFG@FBFFHDFHHFFGHBFDG4444BF1?E>3//////0B44F4BBF1//??///0B<///<///?D?<C?//C-AE?---@.--A-----/--9--9--9-------;-.9//.--9-../;//9///../../:../.-..9..9///////////////:/../;/;//;.
@M03495:530:000000000-LYBTV:1:2109:15267:25528 2:N:0:CATCACCC+TGCTATAT
ATATTTTGCCGTTGATAAACCAGCTAATCCTGAAAAAAAAATCAAAGCTAAAAACTACAATGCTAAGACCACGATGTGACTGCTATCAAAGTTAGATATATATGTAAATTATTCATCTGTCAAATCCTAGAATTATATCATACCTGCTCCAGCAATCACGACCTGTAATGGTTTAGTGGGTTGTTCACTGTTTCTGAAAAATGAAGATAGTTGTCCAGCTTCCAAAAAGTTTATTGTGTTTTCTAGTGGAG
+
BBCCCFFFFFCAGEGGGGGGGGHHHHHHHHHHFHHBGGFGGHHHHHHHHH5FHHGHHHHHHHHHHHHHHHHHGGGGHGHHFFFHHHGHHHHHHHHHHHHGHHHHHHHHHHHHHHHHGHFHHHHHHHHHHHHHHHHHHHHHHHFHGHEBGHHHHHGHHHHGGGGGHHHGHHHFGHHHFHHHGGGGHHHHHHHGGHHHHHFHGHHHHHHGHCGHF;GEHHFHHHFGHGHCEFGFGGFEFB;CFFFGGGGFGGF
@M03495:530:000000000-LYBTV:1:2109:9822:25531 2:N:0:CATCACCC+TGCTATAT
ATATTTTGCCGTTGATAAACCAGCTAATCCTGAAAAAAAAATCAAAGCTAAAAACTACAATGCTAAGACCACGATGTGACTGCTATCAAAGTTAGATATATATGTAAATTATTCATCTGTCAAATCCTAGAATTATATCATACCTGCTCCAGCAATCACGACCTGTAATGGTTTAGTGGGTTGTTCACTGTTTCTGAAAAATGAAGATAGTTGTCCAGCTTCCAAAAAGTTTATTGTGTTTTCTAGTGGAG
+
AABBBFFFFFBAGGGGGGGGGGEHHHHHHHHHHHHHHGGGGHFHHHHHHHHHHHGHHHHGHHHGHHHHHGHHGGHGHHHHGHFHHHHHHGFGHHHHHFHHHHHHHHHHHGHHHHHHHHHHHHHHHHFGHHHHHHHHHHGGHHFBFHAGHHEHGFCHHHHCCGGGHHHFHFFFGHHHGHHGDFGGHHHGHHHHHHFHHGFHGHHHHHHHFHHGHF0GHHFHHHHFFHHGEFGGGGGGFFFFGGFGGGGEFBA
@M03495:530:000000000-LYBTV:1:2109:15593:25551 2:N:0:CATCACCC+TGCTATAT
ATATTTTGCCGTTGATAAACCAGCTAATCCTGAAAAAAAAATCAAAGCTAAAAACTACAATGCTAAGACCACGATGTGACTGCTATCAAAGTTAGATATATATGTAAATTATTCATCTGTCAAATCCTAGAATTATATCATACCTGCTCCAGCAATCACGACCTGTAATGGTTTAGTGGGTTGTTCACTGTTTCTGAAAAATGAAGATAGTTGTCCAGCTTCCAAAAAGTTTATTGTGTTTTCTAGTGGAG
+
?AABBFFFFFBBGGGGGGGGGGHGHGHFHHHHHHHHHGGEGHHGHHGHHHHGHHGHHHHHHHHHHHHHHHHHFGHGHHGHHHHGGHHHHHHFHHHHHHHHGHHHHHHHHHHHHGHHGHHHHHGHHHGHHHHHHHHHHHHHHGFHHFHHHEHHFGHHHHHGGGGGHHHGGHHHHHHDFHHHGGGGHHHHHHHGGHGHFHGGGHFHHHHHGHHGHCFBGHFGHHBGF0CAE0FBBBGGGGFFFGEFBF;BFFG
@M03495:530:000000000-LYBTV:1:2109:13889:25556 2:N:0:CATCACCC+TGCTATAT
ATATTTTGCCGTTGATAAACCAGTTGGCTCTAGCTGCCATGCAATGTCACAACCACTTCTTGCCCTCCAAAGCTCACATGCTGACAGATCGGAAGAGCGTCGTGTAGGGAAAGAGTGTATATAGCAGTGTAGATCTCGGTGGTCGCCGTATCATTAAAAAAAAAAAAAAAGAAATGGATAACAGTGACGTGAGAGGAAGAGGAACAGCTAGTGCAGGAAGGGAGTGGACGTGACGTCTAGACAGCAGTGGG
+
CDDDCFFFFFCBGGGGGGGGGGHHHHHGHHHHHHHHHHHHHHHHHHHHHHHHGGGGHHHHHHHHHHHGHHHHHHHHHHHHHHHFHHHHHHHGGGGHHHGGGGGGHHHHGHHHHHGHHHHHHHGHDGGFGDHHHHFHHHGDFGD2BBEG//=GFFGFGFFFC@E@@@----.../1<00<1000<1:11.....<0../<..../.</.<100111<../<....9:900-...<.9./<:<11/./.10/.
@M03495:530:000000000-LYBTV:1:2109:17430:25582 2:N:0:CATCACCC+TGCTATAT
ATATTTTGCCGTTGATAAACCACCCTCCCTGTGGTCGTTATCTTGCTCCTTCTGTCGTCAACGAATTTACTAATTCCAAAGCTCACATGCTGACAGATCGGAAGAGCGTCGTGTAGGGAAAGAGTGTATATAGCAGTGGAGATCTCGGTGGTCGCCGGATCATTAACAAAAAAAACAGACCACAAGACAAGAATAAATCAACGCTGACGGCAGATGGGACACAGCATCGTCAAGGGAGAGAGAGTCAGGGA
+
BBABBFFFFFBAEGGGGGGGGGGFGHHGGCHGHHBAEEFHFGGHHHHHHHHHHHHDFGEGEFGGEHHFHHGHHHHGGFHHHGEGHGEGFHHGGHHHFHHCAEAEGHHGEGCEEGGGBFHHHGFE3BBGHHHHHHHHGG2B/F2222@F/?C/1</<C--.<0=DFB00<.G.--:../:C./....////9;/;00;B000C.-.../;----.///....9.;../99;...;/......9..:///.9.
@M03495:530:000000000-LYBTV:1:2109:22780:25663 2:N:0:CATCACCC+TGCTATAT
ATATTTTGCCGTTGATAAACCAGCTAATCCTGAAAAAAAAATCAAAGCTAAAAACTACAATGCTAAGACCACGATGTGACTGCTATCAAAGTTAGATATATATGTAAATTATTCATCTGTCAAATCCTAGAATTATATCATACCTGCTCCAGCAATCACGACCTGTCCTGGCAAACAACCTGCAGAAAAGCCAATCAAATATATTTTCACAAGAGATGGAATGTGAGGCAATAATAGAGTACAAAGGTTGA
+
BCBCCFFFFFCAGFGGGGGGGGHHHHHHHFHHHHHHHGGGGHFFHHFHHHHHHHGHHHHHHHHHHHHGHHHHGGHGAFFEHGFHHHGHHHHGDGFHHHGHHHFHHHHHHHHHHHHHHHHHHHFGHHHFGHHHHHHHHHHHHHFBGHFFHFFHHFGHGHFGGGGGHFFHEHGGHHHFHHEGHHGHHGHHHHHHHHGHGBHHHHFFEGHCBGFHHGGB0CFFFFHFFGGFEGGBBB0CCGGFFFGGGGGF0FB
@M03495:530:000000000-LYBTV:1:2109:11770:25672 2:N:0:CATCACCC+TGCTATAT
ATATTTTGCCGTTGATAAACCAGCTAATCCTGAAAAAAAAATCAAAGCTAAAAACTACAATGCTAAGACCACGATGTGACTGCTATCAAAGTTAGATATATATGTAAATTATTCATCTGTCAAATCCTAGAATTATATCATACCTGCTCCAGCAATCACGACCTGTCCTGGCAAACAACCTGCAGAAAAGCCAATCAAATATATTTTCACAAGAGATGGAATGTGAGGCAATAATAGAGTACAAAGGTTGA
+
>>ABBDFDFFD>E2GGGGGFGGHHGHHHH5GHGHHHFGGGGHGHHHEBGHFBFBEGHHHHFHHHHHGHHHHEAEHGGHGHHEHHHHHHHEFFEGHHHHHHGHHHBGHHHHHHFGHHHHH4FG4BGGFHFFFHHHHHHBFFGHGBGFFHHFBGHFHHHHGGD@CFGHBG<GGFGFHHH.<.FFAGFBGGHGHHH//CCG0<<DFHFFEFHHG0CCGHGGBBG0GCFGG..;AFFB9B0CF;009B0/;90C9
@M03495:530:000000000-LYBTV:1:2109:10346:25724 2:N:0:CATCACCC+TGCTATAT
ATATTTTGCCGTTGATAAACCAGCTAATTCCAAAGCTCACATGCTGACAGATCGGAAGAGCGTCGTGTAGGGAAAGAGTGTATATAGCAGTGTAGATCTCGGTGGTCGCCGTATCATTAAAAAAAAAAAAAAAAGAAGAAAAAGGAGGTAAGAGGTCGGAGCTCATAACCGAAATCAAAACAGTGTGGAAACGATTAGAGCTGAGTGGTACTCAGTAGATACATGTATTGCGGAGATGATGAGACCGAGTG
+
CCCCDFFFFFCCGGGGGGGGGGHHHHHHHHHHHGHHHHHHHHHHFHHHGHBGHHGEGGHGFGGGGEGFGHHGHGHHHHHHHHFHHHHHHGHHGGHEHHHGHGEFFEFEGDGE?GHHHFHGHHFFCGCGC/----.../0///.:./...00000.0/-----.0000000----.:00:0../0000.00;/...:.0000000.0;.0000000;0:000000000000:.-:--/0:0:0000.---..
@M03495:530:000000000-LYBTV:1:2109:12704:25739 2:N:0:CATCACCC+TGCTATAT
ATATTTTGCCGTTGATAAACCACCCTCCCTGTGGTCGTTATCTTGCTCCTTCTGTCGTCAACGAATTTACTAATTCCAAAGCTCACATGCTGACAGATCGGAAGAGCGTCGTGTAGGGAAAGAGTGTATATAGCAGTGTAGATCTCGGTGGTCGCCGTATCATTAAAAAAAAAAAGAAAGACGGAGTGTATGGAGGTTGTATGATAACTAATAGAGTAAGCGTAGGATGTAGCGAGGAGGCACATAGCAGA
+
BCBCCFFFFFCAEGGGGGGGGGGGGHHGGHHHHHGHGGGHHHHHHHHHHHHHHHHHGGGHGHGGGHHHHHHHHHHHHHHHHGHHHHGHHGHHHHHHHFHGFGGGHHGGGGGGGHHHHGHHHHHHFGHFHHHHHHHHFGFHHHDGFFCG?C?<F@<DDC.001>GG<FBG@CD;:-.:.//;/.;.9..0000/0/..//:000000////;/////;////-..-.///://;--;--;....///////:
@M03495:530:000000000-LYBTV:1:2109:16472:25757 2:N:0:CATCACCC+TGCTATAT
ATATTTTGCCGTTGATAAACCAGCTAATCCTGAAAAAAAAATCAAAGCTAAAAACTACAATGCTAAGACCACGATGTGACTGCTATCAAAGTTAGATATATATGTAAATTATTCATCTGTCAAATCCTAGAATTATATCATACCTGCTCCAGCAATCACGACCTGCTAATGGTTTAGTGGGTTGTTCACTGTTTCTGAAAAATGAAGATAGTTGTCCAGCTTCCAAAAAGTTTATTGTGTTTTCTAGTGGG
+
AABCBFFFFFCAFGGGGGGGGGHHHHHHHHHHHHHHHGGGGHHGHGHHHHEFHHGHHHHHHHHHHHHHHGHHGGHGHHHHHHHHHHHHHHHGHHHHHGHHHHHHGHFHHGHHHHHHHHEHFHHHHHHGHHHHHHHHHHGHHHHBGHHGFFGHHHHHEHHGGGGGHGGHHHHHDFGGHGHEHGGG?HHHGFHGHHHHHHFHHCGGBCGCCFGHBGGHBGHHHFHHB;B.ADFGBFGGFFFBFGF9FFB0BF.
@M03495:530:000000000-LYBTV:1:2109:11142:25789 2:N:0:CATCACCC+TGCTATAT
ATATTTTGCCGTTGATAAACCAGTCAGGAGTCCAAAGCTCACATGCTGACAGATCGGAAGAGCGTCGTGTAGGGAAAGAGTGTATATAGCAGTGTAGATCTCGGTGGTCGCCGTATCATTAAAAAAAAAAAAGACACCATATTAAAGAGTCCATGGCAAATAGAGGAGGACAAGGTGTTCAGTAGTAAAGACGAGCTAGAGGAGAGCACATATCGGGTGTAGTGGCAGACGTAGATGTAGTGATACGTGTA
+
CCCCCFFFFFCBGGGGGGGGGGHHHHFHHGHHHHHHHHHHHHHHHHHHGHHHHHHHGGGGFHHGGGGEFHHHHGHHHHHHHHHHHHHHGGHHGGFGHHHHFHFE?ED>BE?FF/?0GHHHHH4?BD?CD//-..000..11<<11000/000<00/./0.00000/:..../...0/0:090000900000/.---.09:0/.;.9././////:;-.9-/://;./..9-....9/;////////.9///
@M03495:530:000000000-LYBTV:1:2109:21339:25799 2:N:0:CATCACCC+TGCTATAT
ATATTTTGCCGTTGATAAACCAGGACTCAGGCTGGACCAAAGCTCACATGCTGACAGATCGGAAGAGCGTCGTGTAGGGAAAGAGTGTATATAGCAGTGTAGATCTCGGTGGTCGCCGTATCATTAAAAAAAAAAACATAGAAGAACACTGCATGTGCGACACCAATGCATCAATAAGCATGCAGATATTTATCTGAGAACACGCATGACGTAGAGTGCACAGATGCCGTACAGTCGACGTATACTTGTGG
+
ABAA3FFFFFDAE24FDGGGGGCFCA4GHHFHFHGHHGHFCGFHBHGFHGHGHFG33353FA1FE1FHGEDF>>?2FBFBFA13EGGFDGFFH@FGBGC4@34444B0//?/?3><////0BB2221B1FCG///->.>1<11110///0D00<0=00..---...///00000000000000;000;000000000000///.--.://..;.9///9///://///-....///..--9.//;/////.
@M03495:530:000000000-LYBTV:1:2109:12368:25857 2:N:0:CATCACCC+TGCTATAT
ATATTTTGCCGTTGATAAACCAGGACTCAGGCTGGACCAAAGCTCACATGCTGACAGATCGGAAGAGCGTCGTGTAGGGAAAGAGTGTATATAGCAGTGTAGATCTCGGTGGTCGCCGTATCATTAAAAAAAACAACACAGCAGAATCGGATACTAGTTGGATGGCTGTGAAGCCGACTCCGAGATGAATCAACATAAGGCATCAGTGTCGCGTACTGGTATAGTACACGGTGGGATCAAGCAGCAGGAGC
+
CCBCCFFFFFCBGGGGGGGGGGHGHHHHHHHHHHGHHHHGHHHHHHHHHHHHHHHHHHGHHGGGGHHHGGGGEFFGHHGFHHHHHHHGHHHHHHHHHHHBGHF4FHHHGEFGFFE<<E/CCG3B333?3F@D@///??//0/0000110..<.1000000/00/./<..:0:00:----./.-;-90009000/0/0000/:0/000000..---9.///////:////.-...-;/.9//////...;..
@M03495:530:000000000-LYBTV:1:2109:16492:25861 2:N:0:CATCACCC+TGCTATAT
ATATTTTGCCGTTGATAAACCAGTCACAACCACTTCTTGCCCTCCAAAGCTCACATGCTGACAGATCGGAAGAGCGTCGTGTAGGGAAAGAGTGTATATAGCAGTGTAGATCTCGGTGGTCGCCGTATCATTAAAAAAAAAAAGAAGAGAGGTGGAGGTGTAGGAAGCAGATGAAGTAATAGAAACGGTGAGATGAATCAGGGGAGAGAGTGCGAGGTGGGTGAGGAGTGGGAGTGATGGGAGACGAGAGG
+
CDDDDFFFFFCBGGGGGGGGGGHHHHHGHGGGGHHHHGHHHHHHGHHGHHHHHHHHHHHHHHHHHHHHGGGGHHHGGGGGGGHHHGGHHHHHHGGHHHHHHHHHGHHFGHFDHEHGEFDEFG/?@//0FFFFHHHBFCCGCC-..000./..<.......0000:0..0/:00000:0000000</......:00000:000.-.-....000-.--...<.....0.:.<.<..:0000</....9-.<<
@M03495:530:000000000-LYBTV:1:2109:12027:25868 2:N:0:CATCACCC+TGCTATAT
ATATTTTGCCGTTGATAAACCAGCTAATCCTGAAAAAAAAATCAAAGCTAAAAACTACAATGCTAAGACCACGATGTGACTGCTATCAAAGTTAGATATATATGTAAATTATTCATCTGTCAAATCCTAGAATTATATCATACCTGCTCCAGCAATCACGACCTGTAATGGTTTAGTGGGTTGTTCACTGTTTCTGAAAAATGAAGATAGTTGTCCAGCTTCCAAAAAGTTTATTGTGTTTTCTAGTGGAG
+
ABCCBFFFFFCAEGGGGGGGGGHHHHHHHHHHHHHHHGGGGHHHHHHHHHHHHHGHHHHHHHHHHHHHHHHHGGHGHFHHHFHHHHHHHHHGHHHHHHHHGHHHGHHHHHHHHHHHHHHHHHBGHHHGHGHHHHHHHHHHHGHEHHGHHHFHEHFHHHHGCFGGGFHBGHHHHHHHBFHGGGGGHHHHHHHHHHHHHGHHHHHEHHHHGGHHGGFFHHHHFHFFHFCEGFF0CFGGFFFGGGGGGGGGFGG
@M03495:530:000000000-LYBTV:1:2109:15791:25872 2:N:0:CATCACCC+TGCTATAT
ATATTTTGCCGTTGATAAACCAGCTAATCCTGAAAAAAAAATCAAAGCTAAAAACTACAATGCTAAGACCACGATGTGACTGCTATCAAAGTTAGATATATATGTAAATTATTCATCTGTCAAATCCTAGAATTATATCATACCTGCTCCAGCAATCACGACCTGTATCCTGGCAAACAACCTGCAGAAAAGCCAATCAAATATATTTTCACAAGAGATGGAATGTGAGGCAATAATAGAGTACAAAGGTT
+
AAABAFFFFFBAGEGGGGGGGGHHHHHHHHHHHHHGHGGGGHFHGHEFGHHHHHFHHEHHGGHEHHFHHEFFGGFF14B4GFHGBBFGHHFHEHDFG@FFBGFHHHHHF?EFFHHGGHBBGHGGGGHFHFHEHHFFGFBFGFFF3FGBGFFGHBCFHHFDDCCDHHB1DGGH0GFGHCFGHGHCGB11CCG/CCG/<C<FHB<00<CC:;0:CCGCG/CC/:0000;CCA.9;CCB0;009;C00;0/;00
@M03495:530:000000000-LYBTV:1:2109:12483:25892 2:N:0:CATCACCC+TGCTATAT
ATATTTTGCCGTTGATAAACCAAAGCTCACATGCTGACAGATCGGAAGAGCGTCGTGTAGGGAAAGAGTGTATATAGCAGTGTAGATCTCGGTGGTCGCCGTATCATTAAAAAAAAAAAAAAGTGGTCATTGTGCGTATACGCGAGGAAACCGAGTAGAAGATGAGGGGTTGTAGTGGGCAGTGGAAGCGCTTTATATAGTTTTGCATCGATCGTGGATGATCATATGCGGCAGAAGCCATGAGCACGTGA
+
AAABBFFFFFCBGGGGGGGGGGHHHHHHGHHHHHHH5FHHHHHHGEGDHHCEGGGEEHHHHGFHHHHHHHHHHHHH5GGHHGHGFHHHFHHFEFFF3@/E@EFH0?FFFHF?GGGG>D//<<C111>1111>111.<<./0..-----///.9--..0;90/0099;.-.--9C00;A.9/.;////9.--...;////;//;/.////.;A.-9.9.///////////.----.///.///////.9...
@M03495:530:000000000-LYBTV:1:2109:9320:25900 2:N:0:CATCACCC+TGCTATAT
ATATTTTGCCGTTGATAAACCACCCTCCCTGTGGTCGTTATCTTGCTCCTTCTGTCGTCAACGAATTTATTCCAAAGCTCACATGCTGACAGATCGGAAGAGCGTCGTGTAGGGAAAGAGTGTATATAGCAGTGTAGATCTAGGTGGTCGCCGTATCATTATAAAAAAAAACATTTTAGAGTGAAACAGACCACAACAGTAAGAAAAGATCTGACAAGCTAGAGGCGTGATAGAGATGTATTGTGTTATGA
+
BBBAABDFBBD2EGCGGFGGFEC2EHH?FFHAFFFHCEGHHHHHHHHGHHHHHHHHGGEHEEGGGHHHHHFHFF5GHGHHHHHHGHHHHFHHHHHHGGFDAFHGF?EEFGFGHECGEHHHFHBFFFFGHFFG1B2BFD2121@G@F/E1>/?<</0?111111FBD1----..00000/:00<0000/:/../9..../9;0909///.00090000.;/0009..-.-.///;/;///;/////.//9//
@M03495:530:000000000-LYBTV:1:2109:16646:25945 2:N:0:CATCACCC+TGCTATAT
ATATTTTGCCGTTGATAAACCAGCTAATCCTGAAAAAAAAATCAAAGCTAAAAACTACAATGCTAAGACCACGATGTGACTGCTATCAAAGTTAGATATATATGTAAATTATTCATCTGTCAAATCCTAGAATTATATCATACCTGCTCCAGCAATCACGACCTGTAATGGTTTAGTGGGTTGTTCACTGTTTCTGAAAAATGAAGATAGTTGTCCAGCTTCCAAAAAGTTTATTGTGTTTTCTAGTGGAG
+
ABBBBFFFFFBBGGGGGGGGGGHHHHHHHHHHHHHHGGGEEHHHHHFHHGGHFHGHHHHHHHHHHGHHHGHHGGHGHHHHHHHGFHFHGHHFGHHHHHHHHHHHFHHHHGHHHHHHHGHHHHHHHHBHHHHHHHHHGHFHHHHFHHGFHHHHEHHHHHHG?CGFHHHHHGGFGFHH<GGEAADGHHHHHHHGGHGHEHHHGHHEGHFFFHHFGFC0GCHFHFHFHHGAEGGGGGFGGGFGGBFGBGFGFFG
@M03495:530:000000000-LYBTV:1:2109:24319:25956 2:N:0:CATCACCC+TGCTATAT
ATATTTTGCCGTTGATAAACCAGAACCATCCAAAGCTCACATGCTGACAGATCGGAAGAGCGTCGTGTAGGGAAAGAGTGTATATAGCAGTGTAGATCTCGGTGGGCGCCGTATCATTAAAAAAAATAAGCAATGCTGATCTAAAGAGTGACACAGCAGTTGGCGGTGGTGGTAAGGCGAGGCCCGCACCAGTAGGGAGGGTCAGTTCGCGGTGGAGAGACGAGGGTGTGTGCGGGAAGACGGGACGTGCT
+
AAAA?FFFFFDAFGGGFGGGGGA0BE0FCFGHHAFHAGCGGFF1GDHHHHAFGGF?//0GHGEFGEEAFGGGHFH00FD1G2FG2GHGFHHH@@1221FGAF/?//>>EEG/?FF2BDHGB1<///0@1111011111111111??101>11<10<.0011=//<-:;.....000//:-9--..--9-9--////-/---99-;9//--9-----9/---;----9--;--/-----9;/--;-------
@M03495:530:000000000-LYBTV:1:2109:22870:25960 2:N:0:CATCACCC+TGCTATAT
ATATTTTGCCGTTGATAAACCAGCTAATCCTGAAAAAAAAATCAAAGCTAAAAACTACAATGCTAAGACCACGATGTGACTGCTATCAAAGTTAGATATATATGTAAATTATTCATCTGTCAAATCCTAGAATTATATCATACCTGCTCCAGCAATCACGACCTGTAATGGTTTAGTGGGTTGTTCACTGTTTCTGAAAAATGAAGATAGTTGTCCAGCTTCCAAAAAGTTTATTGTGTTTTCTAGTGGAG
+
3>ABAFFFFFBAFGGGGGGGGGHHHHHFHFHHHHHHGEGGGGGDHFFBGFFGFHEHHHGHHHGFHGHHHEFHCEEA14444@FGHFFHHG3FFG4FDGGFGHHHFFHFFFGHHFHHHEEHHHHGHHFGHEHHFGHHGFHHHHHHHHFBGEHBFF<2F2FDCFC/CFGHFHFHHFGF11FACC->FGDBG0GGDDD0GDGBHH0FHH0CCCGBGFBGFHGH0CG000;.9BFF0BFB0BBBBFFFB0;0;BF
@M03495:530:000000000-LYBTV:1:2109:11808:26003 2:N:0:CATCACCC+TGCTATAT
ATATTTTGCCGTTGATAAACCAGGACTCAGGCTGGACCAAAGCTCACATGCTGACAGATCGGAAGAGCGTCGTGTAGGGAAAGAGTGTATATAGCAGTGTAGATCTCGGTGGTCGCCGTATCATTAAAAAAAAAAAAAGAGAAAACAATGCACGAGCCGCCTGCAACCCATAAAAGAAATCAAACGCAGACTGTACGAATCGCGAGAGCGGGAGCATGGTCGAAGAATGGTATGGAGTGGGTACAGTAGAC
+
ACCCCFFFFFCCGGGGGGGGGGHGHHHHHHGHHHGHHHHHHHHHHHHHHHHHHHHHHHGHHGFGGHHHGGGGEEFGHHGFHHHEHFGGHHHGHHHHHHHGHHGE4GHHG/>E?3<E/EEDFHDGGF3FDGCF@CC--<..//00//..00:00..;---:-9..900..9//000;:./0;0009;-;-:.000009.....9--;--.--9-;9.00.00--.../090:000/0:0....000090000
@M03495:530:000000000-LYBTV:1:2109:16988:26037 2:N:0:CATCACCC+TGCTATAT
ATATTTTGCCGTTGATAAACCAGCTAATCCTGAAAAAAAAATCAAAGCTAAAAACTACAATGCTAAGACCACGATGTGACTGCTATCAAAGTTAGATATATATGTAAATTATTCATCTGTCAAATCCTAGAATTATATCATACCTGCTCCAGCAATCACGACCTGTAATGGTTTAGTGGGTTGTTCACTGTTTCTGAAAAATGAAGATAGTTGTCCAGCTTCCAAAAAGTTTATTGTGTTTTCTAGTGGAG
+
ABBAAFFFFFBAGGGGGGGGGGGHHGHHHGHHHHHHHGGGGHHHHHHHHHHHHHGHHHHHHHHHHFHHHHHHGGHGGHHHHHFHHGHHHGHGHHHHHGHHHHHHHHFHHHHHFHHHHHHHHGGHHHHHHGHHHHHHHHHHHHHHHHHHHHGHHHHHHHHGCGGGGHFDGHHGFFHHGHGGFGGGHHHHHHGHHHHHHHFHHHHHHHGHHH;GHHHHHHHHHHFGHHHGG0FFGGGGGGFGFFFFGF0F9BF
@M03495:530:000000000-LYBTV:1:2109:9879:26116 2:N:0:CATCACCC+TGCTATAT
ATATTTTGCCGTTGATAAACCAGGACTCAGGCTGGACCAAAGCTCACATGCTGACAGATCGGAAGAGCGTCGTGTAGGGAAAGAGTGTATATAGCAGTGTAGATCTCGGTGGTCGCCGTATCATTAAAAAAAAAAAAAGAGTGAAAGTAGCGATGTGAAGGGTGACTGTCCAGGCGCAGGCGAGACGTCATAGTACTCACACACACAATGAGATCGCATGTACGTCTCAAGTAGCTTGCTGCGGTCAGTGA
+
CCDDCFFFFFDCGGGGGGGGGGHGHHHHHHHHHHGHHHHHHHGHHHHHHHGHHHHHHHHHHGGGGGHHGGGGEEGHHHGHHHHGHGGFGHHHHHGHHHHBHHHFGHEGF?FGAFG?FGEDAFHHHHHHHECCC/<---../11111111=<--...11::0....01101010/.----<.-<--......11111111000......0011110.....111././/1101:1111/.110--.-./111
@M03495:530:000000000-LYBTV:1:2109:14065:26124 2:N:0:CATCACCC+TGCTATAT
ATATTTTGCCGTTGATAAACCAGAACCATCCAAAGCTCACATGCTGACAGATCGGAAGAGCGTCGTGTAGGGAAAGAGTGTATATAGCAGTGTAGATCTCGGGGGTCGCCGTATCATTAAAAAAAAAAAAAAGAAAGAAAAGAGGTGAGGGAAATAGCAGAGAGTAGGAAGCAGGACGGCGGGAGAGAGCGAGGAGGAAAGGGCACGAGACGAAGCGAGGAGGTACAAGAAGGCGGACAAAGAGGCAAGAG
+
CCCCCFFFFFDAGEGGGGGGFFHHHHEGGHHHHHHGHHHHHHHHEHHHHHHHGHGGGEGGBEEEAAEAFGHGFGHHHHGHHHHHHHHGHHHG4BDD444@GG/>E/<B/<<</0=D>2FGDGGF/C@C?---.../:/.://./.0.0......00000:/.99000000..0/...--------:9;..-----.9.//.99:....-...--.--.;;-9..0:000/9/.9-----./;//...9./.
@M03495:530:000000000-LYBTV:1:2109:8413:26133 2:N:0:CATCACCC+TGCTATAT
ATATTTTGCCGTTGATAAACCAGCTAATCCTGAAAAAAAAATCAAAGCTAAAAACTACAATGCTAAGACCACGATGTGACTGCTATCAAAGTTAGATATATATGTAAATTATTCATCTGTCAAATCCTAGAATTATATCATACCTGCTCCAGCAATCACGACCTGCTCCAATGAGGGCGATGTGAAGGATCTTAAAAGGAAAGACTCTGAGGTCCTGGCAAACAACCTGCAGAAAAGCCAATCAAATATAT
+
ABBCCFFFFFCAGGGGGGGGGGHHHHHHHGHHHHHGHGGGGHGHHHHFHHFHHHGHHHHHHHHHHHGHHHGHGCHGHHHHHFEHHHHHHHHHHHHHHHHHHHHHHHHHHHHHHHHHHHHHHHFGFHHHHFEHHHHHHHHHHHHGHHHHHHGFFHHHHHGGGGGGHHHHHFHHHGHHGGGGGDCGDGFHHHHHHGBGFHGGHGHHHHGFHHFG/CGGFGGGBFGGEFGBFGGGFGFGGGGGGGGFFBFFFFB
@M03495:530:000000000-LYBTV:1:2109:12821:26166 2:N:0:CATCACCC+TGCTATAT
ATATTTTGCCGTTGATAAACCAGTCAGGAGTCCAAAGCTCACATGCTGACAGATCGGAAGAGCGTCGTGTAGGGAAAGAGTGTATATAGCAGTGTAGATCTCGGTGGTCGCCGAATCATTAAAAATAAAAAAAAAAATAACCGAAATAGTGCTTCGGAGGGACGAATGGACACGCTAAGCAGAAGTGAGAACACACGCGCCGACTGCGCAATGTGACAGAGTCTGCTGTCACGAGGAGCAAATAGAGTATG
+
BBBBBFFFFFBAFGFGGFGGGGHHHHHFHGBGHHHHHGHHHHHFHHGHHGFHGHGGGGGGHHHGEGGEFGGGHG3FHHFHEGGFHHGHH4GEHH4BD4B@44FF11E?3>/?>////3B44?3?20??3B2/</</-011<1----<00<00000-..---.;---.//000..-..90/0////;9009///...---------./.---.///////9////9///////..---.9.////////;//
@M03495:530:000000000-LYBTV:1:2109:14849:26177 2:N:0:CATCACCC+TGCTATAT
ATATTTTGCCGTTGATAAACCAGCTAATCCTGAAAAAAAAATCAAAGCTAAAAACTACAATGCTAAGACCACGATGTGACTGCTATCAAAGTTAGATATATATGTAAATTATTCATCTGTCAAATCCTAGAATTATATCATACCTGCTCCAGCAATCACGACCTGTAATGGTTTAGTGGGTTGTTCACTGTTTCTGAAAAATGAAGATAGTTGTCCAGCTTCCAAAAAGTTTATTGTGTTTTCTAGTGGAG
+
AAABBFFFFFBBGGGGGGGGGGHHHHHFGHGHHHHHHGGGGHHHHHEHHHHHHHGHHHGHHHHHHHGHHHHHGGHGHGHGHHHHHGHHHHHHHHHHHHHHHHHHGHHHFHHHHHHHHHHHHHHHHHHHHHHHHHHHHHHHHHFHHHHHHHHGGHCGFHHGGGGGHFFGHHH?GHHHFGHHGGGGHHGGHHGHHHHHGFFHFHGHHHEHHGCGHBGHFFHFBGGGF0:.:09FFFGGFGF//BFBB0;FFGG
@M03495:530:000000000-LYBTV:1:2109:11584:26179 2:N:0:CATCACCC+TGCTATAT
ATATTTTGCCGTTGATAAACCAGCTAATCCTGAAAAAAAAATCAAAGCTAAAAACTACAATGCTAAGACCACGATGTGACTGCTATCAAAGTTAGATATATATGTAAATTATTCATCTGTCAAATCCTAGAATTATATCATACCTGCTCCAGCAATCACGAGCGGGAGGCCCAAGTACGTGCACGGTGAGCGGCCCACAGGGCGTGTGTGAGCGCGAGAGGCGGGGGGGACGATTTTGGACCAACTTCTCC
+
A?AAADFFFBDAGGGGGGGGGGGHHCDGFGHHHHGHHEG2EFHHHFFFGHGHFHGGHHHHBFHEHHGHHGHHGGEGHHHBHDBGHBGHHBBEFH4FHHFFDHHGB4FGFHHHHHHHGGHHBGBGHHHFHHHGHHGFHHHHHHEGHHGHFGFH2GFF22F?DGGGCCDG?E.ADHCD=BECCEHHF-;.EAC?C@B-AC.C...9-9.;9CFFFFFB-;-;9.=@---;;----.../;-9/99../////;
@M03495:530:000000000-LYBTV:1:2109:22232:26193 2:N:0:CATCACCC+TGCTATAT
ATATTTTGCCGTTGATAAACCAGCTAATCCTGAAAAAAAAATCAAAGCTAAAAACTACAATGCTAAGACCACGATGTGACTGCTATCAAAGTTAGATATATATGTAAATTATTCATCTGTCAAATCCTAGAATTATATCATACCTGCTCCAGCAATCACGACCTGTCCTGGCAAACAACCTGCAGAAAAGCCAATCAAATATATTTTCACAAGAGATGGAATGTGAGGCAATAATAGAGTACAAAGGTTGA
+
1>AA?33FFFD>EE1EEAA1F0AFB1BFG3GG11110AE?EHHHFHBAF1B1FHEHFFHF1GF@GFFFHFFHFCEGFHHHHFHHGDHHHFHGFHFHHHHHHHHHFHHHHHHHHHHGHHHHGHFHHHHHHBGHHHHHHHGHHHHFHHHGHFHGHHHF1FHGGGGGHHHHHGCGHHHHHEEGHHGHGGHGHGHHHH<CGFGFFGGHHHHHHHGFF/:CGFFFCGHFGBGGEEGBFGGGFGGFFGGEB/;BFF9
@M03495:530:000000000-LYBTV:1:2109:9270:26196 2:N:0:CATCACCC+TGCTATAT
AGGTCGGTGTGAAAGGATTTGTGTATCTTCCGTATATGAGCCTGACCTCTCAGGTAATATACGAATCTCCTTAATCTCTCAAATCCATAGTCAACAAGATCGGCAGAGCGTCGAGTAGGGAAAGAGACTAATTGGGTGAAGCACCCGCAGGGGACCTGTCGAGAAATAACTGGAGCACCACTACAGGTATCATACATGCTCGCTAGCTATAATATTCGTCCGGGTGAGGCACTGCCACACACACTAGAGCC
+
1>AA>1111113B311B11113BB3333A310B00AD2F11B0BE001110B2011D22B22A////B1BDAG1222D21F212111221222211>B>11?A>/>//0/?//>/1011?00/00B00111122<//?/11110//////////-.00<1<.-../000000//./.....///::/000000000:0;00.-:../0;00000000//..------------///9/---9-9/////9-
@M03495:530:000000000-LYBTV:1:2109:24275:26198 2:N:0:CATCACCC+TGCTATAT
ATATTTTGCCGTTGATAAACCAAAGCTCACATGCTGACAGATCGGAAGAGCGTCGTGTAGGGAAAGAGTGGATATAGCAGTGTAGATCTCGGTGGTCGCCGTATCATTAAAAAAAAAAAAGACATAGAGAGCAATCTTGGTATAATCCAAGTAAGAATATGCGGGCGGGAGGGTGAAGCTGATGGAGCAGTTACGGGTATTAAACGTCATGAGTGGCGTTCTCATGTGGGCACTCTGTCCCAAGCGATCAC
+
BBBBBFFFFFBAEFGGGGGGGGHGHGFFHHCHFHHHFGFHHGFHGGEFHHBEAEFGGHHGFF3BGFHHHH1BB@FG5DGHHEEFFHGH4FGC1E11F/EF?//B0BB44B4DGC<@/<<<//00??1<11..>0111111111100000000=<0000<=00;-------;--...//;/9:;///.9.//://..---/9////.9.../////..-.;..//:////.9..99////////......./
@M03495:530:000000000-LYBTV:1:2109:18797:26206 2:N:0:CATCACCC+TGCTATAT
ATATTTTGCCGTTGATAAACCAGCTAATCCTGAAAAAAAAATGAAAGGTAAAAACTACAATGCTAAGACCACGATGTGACTGCTATCAAAGTTAGATATATATGTAAATTATTCATCTGTCAAATCCTAGAATTATATCATACCTGCTCCAGCAATCACGACCTGTAATGGTTTAGTGGGTTGTTCACTGTTTCTGAAAAATGAAGATAGTTGTCCAGCTTCCAAAAAGTTTATTGTGTTTTCTAGTGGAG
+
11>AAFFF11>>111B33F1AGHCFHG3A3FB1FF1FAEA/A1DFHB0BD2DG1AGGHA111AF@F1GHHGA>/>F0@BG2F>BGH0GHH11@FF1FFG2@GDH2FGFFHHE>BBE2F1GDHHHHG1>F>1<DFB2F>FD>F10>B01B1GG0FF1CF1BA@@AGDD11?11?FFF11GHAFAFHFB0=00=GF0D0<0D<GGGGFC00;0<0CH0CGHFCBCCC0:..90C0CGB;B/;/F0BFF00;0;
@M03495:530:000000000-LYBTV:1:2109:10274:26266 2:N:0:CATCACCC+TGCTATAT
ATATTTTGCCGTTGATAAACCAGCTAATCCTGAAAAAAAAATCAAAGCTAAAAACTACAATGCTAAGACCACGATGTGACTGCTATCAAAGTTAGATATATATGTAAATTATTCATCTGTCAAATCCTAGAATTATATCATACCTGCTCCAGCAATCACGACCTGTAATGGTTTAGTGGGTTGTTCACTGTTTCTGAAAAATGAAGATAGTTGTCCAGCTTCCAAAAAGTTTATTGTGTTTTCTAGTGGAG
+
AAABBFFFFFBBGGGGGGGGGGGHHHHHHHHHHHHHHGGGGHHHHHHHHHHGHHGHHHHHHHHGHHHHHGHHGGHGGHHHHHFHHHHHHHHGHHHHHHHGHHFHHHHHHHHHHHGHHHHHHHFHHHHHFHFHHHHHGHHHHHHGHHFHHHHHHHFHHHGFAGGGHGHFHHHHHHHHGHGHGGGGHHHHHHHHFHHHHHHHGFHFHHHHHHHHHHHFHHHHHHGHHHHGGGGFGGGGB0CFFFFFFGGGFFE
@M03495:530:000000000-LYBTV:1:2109:10587:26277 2:N:0:CATCACCC+TGCTATAT
ATATTTTGCCGTTGATAAACCACCCTCCCTGTGGTCGTTATCTTGCTCCTTCTGTCGTCAACGAATTTACTAATTCCAAAGCTCACATGCTGACAGATCGGAAGAGCGTCGTGTAGGGAAAGAGTGTATATAGCAGTGTAGATCTCGGGGGTCGCCGTATCATGAAAAAAAAAACAACGCAAGTACACATACTACACAAGGCACCAGGAAATCAGTAGTGTGACGAGGAGAACGTATAATACAGGATAGCG
+
AAABBFFFFFB>EFGGGGGGGGGGG44EFHHHHHHHGEGHHHGHHGHHHHHHHHHHGGGHGHDGGHHHHHHHFHHHGHHHHHHHHHHHHHHHHHHHHHHHGGGGHHHGGGGEFFGHHGHHHHBGBDFFHHFHHHHHHGBFHH22@2FA/>-<.=@.<-...;C0<CF0=-:9--.99.-----;///////9///9./............//;/////;/////:.---.../...////9////.////-
@M03495:530:000000000-LYBTV:1:2109:7324:26308 2:N:0:CATCACCC+TGCTATAT
ATATTTTGCCGTTGATAAACCAGCTAATCCTGAAAAAAAAATCAAAGCTAAAAACTACAATGCTAAGACCACGATGTGACTGCTATCAAAGTTAGATATATATGTAAATTATTCATCTGTCAAATCCTAGAATTATATCATACCTGCTCCAGCAATCACGACCTGTAATGGTTTAGTGGGTTGTTCACTGTTTCTGAAAAATGAAGATAGTTGTCCAGCTTCCAAAAAGTTTATTGTGTTTTCTAGTGGAG
+
>ABBBFFFFFBBGGGGGGGGGGHHHHHHHHCHHHGHHGGGGHHHHGGHHHFHHHDGHHHHGHHHHEFHHGHHGGHGHBHHHGFHHHHHHHFGGHHHHHHHHHHHFHHHHHHHHHHHHHHHHHFHHHHHHFFHEHGHHHHHHHFHHHHHHHFFHHHHGFHGDFGGHHH1FHHFGHHHFHFHGGGDGHGGHHFHHHHFGHHFFHHGGEFHBHGHHHFBHHGGHHFHBGEEDGFFGFGGFFFGGGGGGGBGGFE
@M03495:530:000000000-LYBTV:1:2109:8662:26323 2:N:0:CATCACCC+TGCTATAT
ATATTTTGCCGTTGATAAACCACCCTCCCTGTGGTCGTTATCTTGCTCCTTCTGTCGTCAACGAATTTACTAATTCCAAAGCTCACATGCTGACAGATCGGAAGAGCGTCGTGTAGGGAAAGAGTGTATATAGCAGTGTAGATCTCGGTGGTCGCCGTATCATTAAAAAAAAAAAAAAAGAGGAAAGAAAATATGTGATGAGATAAGTATAGGAAGCATATCATATACAACAAGAATCCTAGACACGCAGG
+
BCCCCFFFFFBAGGGGGGGGGGGEGGHGGHHHHHHHGGGHHHHHHHHHHHHHHHHHGGGHGHGGGGHHHHHHGHHHHHHGHHHHHHHFHHHHHHHHFHHHGGGGHHHGGGGFGEGHGEHHHHGFBGGFHHHHHFHHGGBGFF2D2GHGCC?/1>/?<EAF<GGGHBDG1@<A@@?-?--../../;9:.9/00:00000000;000;;0;00000..0000000;000009..9//000000000/.----
@M03495:530:000000000-LYBTV:1:2109:20406:26328 2:N:0:CATCACCC+TGCTATAT
ATATTTTGCCGTTGATAAACCAGCTAATCCTGAAAAAAAAATCAAAGCTAAAAACTACAATGCTAAGACCACGATGTGACTGCTATCAAAGTTAGATATATATGTAAATTATTCATCTGTCAAATCCTAGAATTATATCATACCTGCTCCAGCAATCACGACCTGTAATGGTTTAGTGGGTTGTTCACTGTTTCTGAAAAATGAAGATAGTTGTCCAGCTTCCAAAAAGTTTATTGTGTTTTCTAGTGGAG
+
ABBBBFFFFFBBGGGGGGGGGCGHFHHHHHHHHGHFHGGGGHHFFHEHHHHFHFEHHFGHGHHHGHHHHHHHGGGGGGHHHH3GFGHHHHHGFHHHHHHFFGHHHHHHHHHHHHHHHHHHHGGHHHHHHHHHHHGHHHHHHHHGHHHHHEHGHHHHHHEDDGCGHHHHGGFGGHGHDFFHEFGDHHHHGGGHGHHFHHFHGHHE0GEFCHCHF0;CHHHFHHEFFCCEGFGGFGGGGGFGGFBFFGGGGGE
@M03495:530:000000000-LYBTV:1:2109:16375:26328 2:N:0:CATCACCC+TGCTATAT
ATATTTTGCCGTTGATAAACCAGCTAATCCTGAAAAAAAAATCAAAGCTAAAAACTACAATGCTAAGACCACGATGTGACTGCTATCAAAGTTAGATATATATGTAAATTATTCATCTGTCAAATCCTAGAATTATATCATACCTGCTCCAGCAATCACGACCTCCTGGCAAACAACCTGCAGAAAAGCCAATCAAATATATTTTCACAAGAGATGGAATGTGAGGCAATAATAGAGTACAAAGGTTGAAC
+
BBCCCFFFFFCAGGGGGGGGGGHHHHHHHHHHHHHHHGGGGHGHHHHHHHHHHHGHHHHHHHHHHHHHHHHHGGHGHHHHHHHHHHHHHHHHHHHHHHHHHHHHHHHHHHHHGHHHHHHHHHHHHHHHHHHHHHHHHHHHHHHHHHGGHHGHGHHHFHHGGGGGHHHHHHHHHHHGHDHHHHHHFHHHHHHFFHHHGHHGHHGHFHHHHHHBFGHHFHHHHCGBFFEFGGGGGGFFFC90CB0:/:CFF90
@M03495:530:000000000-LYBTV:1:2109:9909:26375 2:N:0:CATCACCC+TGCTATAT
ATATTTTGCCGTTGATAAACCAGCTAATCCTGAAAAAAAAATCAAAGCTAAAAACTACAATGCTAAGACCACGATGTGACTGCTATCAAAGTTAGATATATATGTAAATTATTCATCTGTCAAATCCTAGAATTATATCATACCTGCTCCAGCAATCACGACCTGTAATGGTTTAGTGGGTTGTTCACTGTTTCTGAAAAATGAAGATAGTTGTCCAGCTTCCAAAAAGTTTATTGTGTTTTCTAGTGGAG
+
ABBBBFFFFFDAEGGGGGGGGGHHHGHFHHHGHHHGGGEFFHGHHHEFHHGHHHGHGHHHHHHHHFBGHGHHGFHFGGHHEFBHHHHHHFHFHHHHHHHHHHHHGHHGHHHHGHHHGHFHGGGFHDGGGGHGFHHHHFHHHHG2FGGGHGGGHHHHGHHGEDGGHHEFGHFFDCGHFHHGDGGGHHGHHHHGHHGFFHBGFHHH0GFFGFGHGHG0CGFHGE/GC0CEF0FBFGGFFG;FFGFBFFFFG0C
@M03495:530:000000000-LYBTV:1:2109:18973:26393 2:N:0:CATCACCC+TGCTATAT
ATATTTTGCCGTTGATAAACCAGTCAGGAGTCCAAAGCTCACATGCTGACAGATCGGAAGAGCGTCGTGTAGGGAAAGAGTGTATATAGCAGTGTAGATCTCGGTGGTCGCCGGATCATTAAAAAAAAAAAGAGAGTGAGAAAAGAGGGACGAATGATGAGAAAGGTGAAAAAAGAGCATATGTGGGTCAGTTATAGAAGTGGAAAGACTGGAGAAGTAACAGGATTGAGTCACGCGCGACAGACTGAGAC
+
CCCCCFFFFFCAGGGGGGGGGGHHHHHHHGGHHHHHFHHHHHHHHHHHHHGHHHHHGGGGHHHGEGFEFHHHHGHHHHGHEGHGHGHHEGGH4GEFHG44FGGG1EE/?ECD?/></0?33GFD?@@??@-..<0.1111110//.<....---.00000:0000.000000.-..//00000000.;/./00000:000090000.//00./.09/00000;;.00/0000009.---9---/.000000
@M03495:530:000000000-LYBTV:1:2109:21922:26440 2:N:0:CATCACCC+TGCTATAT
ATATTTTGCCGTTGATAAACCAGCTAATCCTGAAAAAAAAATCAAAGCTAAAAACTACAATGCTAAGACCACGATGTGACTGCTATCAAAGTTAGATATATATGTAAATTATTCATCTGTCAAATCCTAGAATTATATCATACCTGCTCCAGCAATCACGACTGTCCTGGCAAACAACCTGCAGAAAAGCCAATCAAATATATTTTCACAAGAGATGGAATGTGAGGCAATAATAGAGTACAAAGGTTGAA
+
ABBBBFFFFFBAEGGGGFGDGGHHHHBFBGGD5FDBCEGCEFCF3BFFGHGHFFGHGHHFHHGHGHHHGHHHGGHFFF4FGHEFHHEGHH3B@GFHGFHFFFHHDDFEGHHHHHFFGGHHHH4??GGHFHHHGHHFFHHHHE1BGG0CFFCGFGGHFFHGGGF?GHFFBFEHHHHHHHGHHEHCGHHFBHHHEHHHHG0DFD<D=0;;GH0GFACCGF/0<00:0CAFEAFBFFGGGGBBFFB0C/0:CF0
@M03495:530:000000000-LYBTV:1:2109:18494:26467 2:N:0:CATCACCC+TGCTATAT
ATATTTTGCCGTTGATAAACCAGCTAATCCTGAAAAAAAAATCAAAGCTAAAAACTACAATGCTAAGACCACGATGTGACTGCTATCAAAGTTAGATATATATGTAAATTATTCATCTGTCAAATCCTAGAATTATATCATACCTGCTCCAGCAATCACGACCTGTAATGGTTTAGTGGGTTGTTCACTGTTTCTGAAAAATGAAGATAGTTGTCCAGCTTCCAAAAAGTTTATTGTGTTTTCTAGTGGAG
+
>A>AAFFFFFBAGGGGGFGGGCHHHGGHHFHHFCG52AEEEHHGHEFHHHD5A3AGHHHEHGHHGBGFGFFHEEE1GDEGHHHBGHFHHHHHHHGHHHHFGGHHGFDGHHGHHHGFHGBGFBBFFGCGHGEHHHFFFGHHHGHFHHGHHHHEFG0@GFHG/CGFGGHBDGHGGHFFFDGFGGCFGHHFHHHHHHHHHDDGGFFB<G0GCGHFHCCCBCCCFH:CG0C.99;BCFFGGGFGFGGGFFBB?BA
@M03495:530:000000000-LYBTV:1:2109:23754:26482 2:N:0:CATCACCC+TGCTATAT
ATATTTTGCCGTTGATAAACCAGTCAGGAGTCCAAAGCTCACATGCTGACAGATCGGAAGAGCGTCGTGTAGGGAAAGAGTGTATATAGCAGTGTAGATCTCGGTGGTCGCCGGATCATTAAAAAAAAAAGCAATGATGAAACTAGTGTTGACGTTGTTATGATAAAACAGCCAAGAGGAAGACTTAGTATCTTGGATCAGACATATCGTGTACTTGTACGAGATCAGGTGTAAGGTCATATTTTAGGAGT
+
AAABBFFFFFBBGGFGGGGGG4AFGGGHBEHHHFHHGHHHHHFHHGHGGFBFGGHHGGGDBEFGEGFEGEEFHGFHHFGHGHGDGHHHHFGDFGGGHFHHFFHGGEG/B>//E////BFFD3332//</</0<01111111<1<1>11=1.0<.<..CG0=00000000./.../..;../../00;00090000;000.00//9000./../00009;/.....9///9///////////;9////://.
@M03495:530:000000000-LYBTV:1:2109:14744:26490 2:N:0:CATCACCC+TGCTATAT
ATATTTTGCCGTTGATAAACCAGGGACTCAGGCGGACCAAAGCTCACATGCTGACAGATCGGAAGAGCGTCGTGTAGGGAAAGAGTGTATATAGCAGTGTAGATCTCGGTGGTCGCCGGATCATTACAAAAAAAAAAACATGAAGATGTAAGGCAGCAATATTGGGGATAGGATAAAGGGGGGGATATGAGAACGTCAGAAGGAAGAACATAGGCAAGTATCGATATCGTTGCCTCAGAGTACGATGGATG
+
BCBCCFFFFFCBGGGGGGGGGGHGGGGHHHHHHGGGCGGHHHHHHHHHHHHHHHHHHHGGHGGGGHHHGEGGEFHHHHGBFHHHHHH4FHHGFHHHHHH4GD444B4GEEEC?GC?DG/>DDHHGH1<<<?G@<>--<.:0/00;000000;//..9.;000000.-..///0000000.-----.9/;/////..9..///../.;//////9//..///:..:;-/./.9./////;9///.....//;
@M03495:530:000000000-LYBTV:1:2109:12076:26515 2:N:0:CATCACCC+TGCTATAT
ATATTTTGCCGTTGATAAACCAGCTAATCCTGAAAAAAAAATCAAAGCTAAAAACTACAATGCTAAGACCACGATGTGACTGCTATCAAAGTTAGATATATATGTAAATTATTCATCTGTCAAATCCTAGAATTATATCATACCTGCTCCAGCAATCACGACCTGTAATGGTTTAGTGGGTTGTTCACTGTTTCTGAAAAATGAAGATAGTTGTCCAGCTTCCAAAAAGTTTATTGTGTTTTCTAGTGGAG
+
1>AAAFFFFFDACGGGFDBEGG0EGHGHGFGH1GFFFEGGGHHFHGHFGGFHHHGHHHHHFGHHGHHFHHHHGCFFBDF@GHGFHFBGHFHG2GFHGHFHGHFH2FGHHHFHFHHHFFHGHHGHFFHGHFHFFHHHHHGFGHDBGGAHH1<GBFGHCFHCGCGFHHHHGHHHHFHHBHC.CACCCGFFFHHEDG=DHHFF.G000;GHFFFFHCF0CGGBFF/C0CGAC0FGGGFGGGFFFGFGFFBF.;E
@M03495:530:000000000-LYBTV:1:2109:12663:26528 2:N:0:CATCACCC+TGCTATAT
ATATTTTGCCGTTGATAAACCAGCTAATCCTGAAAAAAAAATCAAAGCTAAAAACTACAATGCTAAGACCACGATGTGACTGCTATCAAAGTTAGATATATATGTAAATTATTCATCTGTCAAATCCTAGAATTATATCATACCTGCTCCAGCAATCACGACCTGTCCTGGCAAACAACCTGCAGAAAAGCCAATCAAATATATTTTCACAAGAGATGGAATGTGAGGCAATAATAGAGTACAAAGGTTGA
+
>AAABFFFFFBAGGGGGGGGFGHHHHHHHHHGGBHHHGGGGHHHHHHHHHHHFHGGHHHHFFHHHHHHHHHHGGHGGHHHHHGHHHHHHHHFHHHHHHHHHHHHGHHHHHHHHHHHHHHHHHHHGHFGHHHHHHHHHHHHHHFHHHHHGFGHHHGHHHHGGGGGHHHGHHGHHGHHHGHGFHHHHFGFFHHHHHFHHHHHHHHHHGHBGB0;GCFGHHHGBGFCFBFFGGGGFFFGGGGBFFGGFFGFBF;
@M03495:530:000000000-LYBTV:1:2109:14937:26551 2:N:0:CATCACCC+TGCTATAT
ATATTTTGCCGTTGATAAACCAGCTAATCCTGAAAAAAAAATCAAAGCTAAAAACTACAATGCTAAGACCACGATGTGACTGCTATCAAAGTTAGATATATATGTAAATTATTCATCTGTCAAATCCTAGAATTATATCATACCTGCTCCAGCAATCACGACCTGTCACCAGCAGAAGCGAGCATCCTCTTTCTACCGTTCTCGAGTTCGAAGAGTGAGTACTTTGGGAGCTTGATGATGTAATGGTTTAG
+
>AAAAFFFFFBBGGGFGGGGGGHHCFHHGFHCHBHH2FEEGHGHGHHHHGAGHFGHHFHHHHHHGFHHHHHHGGHGFHHFGHGHFHHHBGFFFHFHHHHGHHHHHHHHHHHHHHHHHHFHGHFHHHHHHHHHGHHHHGHHHGHHHHHFFFHGHHFHEGHGGCGGHHHHHHEGEHFGFGGGGGGGFHHHHHHHHG0DGGEDFAHGF.CCGFGFG.9CFFGGFGFGGFBG?EDEFGABFB0CCBF0BBBBFFF
@M03495:530:000000000-LYBTV:1:2109:8317:26558 2:N:0:CATCACCC+TGCTATAT
ATATTTTGCCGTTGATAAACCAGGACTCAGGCTGGACCAAAGCTCACATGCTGACAGATCGGAAGAGCGTCGTGTAGGGAAAGAGTGTATATAGCAGTGTAGATCTCGGTGGTCGCCGTATCCTTGAAAAAAAAAGCTGGCAATGACGGTCTTCTTCATTGTATTCAGATGTATACATGTGTCAAGGACACCAAGCCACTCTTTACTGTTGCAGCTGTGCTAGAGTTCGCGCCCGACCCCAAATCTTTTAC
+
>>>>>BBBBDDBGGCG6GGGGAGGADFHFHHGGC?2FGGFGHHHHHHGHHEFGDHDFFHEGAAFEHGHGEGE>EFEDEG3FAE3B@FFEGHHHGHFHFBFHHBFH4GHGDE/?3<//<//002BB11111B/////0110.011111.<...<000=00000000000<000000C0B00000000/../:......////0000009000000/B/0/00000000/.----9-----....///////9
@M03495:530:000000000-LYBTV:1:2109:17826:26576 2:N:0:CATCACCC+TGCTATAT
ATATTTTGCCGTTGATAAACCAGCTAATCCTGAAAAAAAAATCAAAGCTAAAAACTACAATGCTAAGACCACGATGTGACTGCTATCAAAGTTAGATATATATGTAAATTATTCATCTGTCAAATCCTAGAATTATATCATACCTGCTCCAGCAATCACGACCTGTAATGGTTTAGTGGGTTGTTCACTGTTTCTGAAAAATGAAGATAGTTGTCCAGCTTCCAAAAAGTTTATTGTGTTTTCTAGTGGAG
+
A33AAFFFFFDAGCGFGGGGGFHEHHHHHHHHCHHHHGFGGHHHHHHFHHHHHHGGHHHHAFFGHHHHHHHGGCGAGFDDFBGHG4EFHF3BFH4FFGGH4GGBBFGHHHHEHFHHEHH4GGHH?3GHHGHHBGGDHFHHGF3GFFHGGFBHH2GG2BG/<BCGH11GFHF1FGHGGGHECFGAFDHHHGGHHGBGHFFHGFFDDFFFGFHHHFC0GGGFHHHFBG.AA;CFFGGBGGFFFGFFBF;BAFA
@M03495:530:000000000-LYBTV:1:2109:19758:26663 2:N:0:CATCACCC+TGCTATAT
ATATTTTGCCGTTGATAAACCAGCTAATCCTGAAAAAAAAATCAAAGCTAAAAACTACAATGCTAAGACCACGATGTGACTGCTATCAAAGTTAGATATATATGTAAATTATTCATCTGTCAAATCCTAGAATTATATCATACCTGCTCCAGCAATCACGACCTGTCCTGGCAAACAACCTGCAGAAAAGCCAATCAAATATATTTTCACAAGAGATGGAATGTGAGGCAATAATAGAGTACAAAGGTTGA
+
BCCCCFFFFFCBGGGGGFGGGGHHHHHHHHHHGHHHHGGGGHHHHHHHHHHHHHGHHHHHHHHHGHHHGHGHGGHGHGHHHHHHHHHHHHHGHHHHHHHHHHHHHHHHHHHHHHGHHHHHHHGHHGHHGHGHHHHHHHHHHHHHHHGHHHHHHHHHHHHGEGGGHHGHHHHHHHHHHHHGHGGHFHHHHHHHHHGHFFHHFHHGFCGHHHHHHHHHHHF/GGF0CFGGGGFGGGFGBFG0BBFFGGGFFB;
@M03495:530:000000000-LYBTV:1:2109:16201:26696 2:N:0:CATCACCC+TGCTATAT
ATATTTTGCCGTTGATAAACCAGCTAATCCTGAAAAAAAAATCAAAGCTAAAAACTACAATGCTAAGACCACGATGTGACTGCTATCAAAGTTAGATATATATGTAAATTATTCATCTGTCAAATCCTAGAATTATATCATACCTGCTCCAGCAATCACGACCTGTAATGGTTTAGTGGGCTGTTCACTGTTTCTGAAAAATGAAGATAGTTGTCCAGCTTCCAAAAAGTTTATTGTGTTTTCTAGTGGAG
+
>>>1ADFDBFDA11FDGGGG1G0AEGHHHHG1EGHFCEE/EFBFG1G0GHFFHE/BF1EHHFG2GH1GHFHHA>EFHFHEDDGHHHGHFHF1F@GBDH2F@FFF>BFHFHHHHHHBFGFGDG21FB1B>FGF>GEFD2DDGHBF11F1B1BGFHFFFFHGECCCFHFGHHH1FFGHFGHA.><GDF1>D1=DDB00DDHFHHHF0DGHFGHFHHH0:CBGGCCFFB:.90;0CFB0C;CBB/9B0000.0;
@M03495:530:000000000-LYBTV:1:2109:21024:26699 2:N:0:CATCACCC+TGCTATAT
ATATTTTGCCGTTGATAAACCAGAACCATCCAAAGCTCACATGCTGACAGATCGGAAGAGCGTCGTGTAGGGAAAGAGTGTATATAGCAGTGTAGATCTCGGTGGTCGCCGTATCATTAAAAAAAAAAAAAAAGCAGAAGTCGTGTCAGTAGTAAAGAAAGAATAAATCAACCAGTAACGATGGCACGTATGTAGCCTCTTAAGACACTACACAAATAGCAGCGACTCGCGGCTGATGTGTACTAATCACG
+
ABABBFFFFFCBGGGGGFGGGGHGHHHHHHHHHHHHFHHHGHHHEGGHHHHHHHGGGGFHHGEFEEEAGHHGHHHH?GFHHHGHHHGHHHFEGGHHHFFFFF??1/3E>EE?AGEHGFFHB43<B/<@?/---..0///0=<<<../00<<0;00000./0/:000;0000/..90909:..9.//0../9/000900/000000://0//0/0..000009/9@--..------.000;0000:0000;.
@M03495:530:000000000-LYBTV:1:2109:23430:26752 2:N:0:CATCACCC+TGCTATAT
ATATTTTGCCGTTGATAAACCAGCTAATCCTGAAAAAAAAATCAAAGCTAAAAACTACAATGCTAAGACCACGATGTGACTGCTATCAAAGTTAGATATATATGTAAATTATTCATCTGTCAAATCCTAGAATTATATCATACCTGCTCCAGCAATCACGACCTGTCCTGGCAAACAACCTGCAGAAAAGCCAATCAGATATATTTTCACAAGAGATGGAATGTGAGGCAATAATAGAGTACAAAGGTTGA
+
AABCCFFFFFDBGGGGGFFGGGHHHHHHHGHHHHHHHGGFGHGHHFFCFHFBFHFFHHHHHGHHHHHHHGHHGGHGGHFFHHFHHHFHGHFHBFHHFHHHHHHHHHHHHHHHHHHHHHHHHHFHHGHGHHHHH4DHFHFFHHFCHHGHHHHGGHHHHHHGGGGCHHFHHGFHCGGHHHHGFHCGFG<GFHEHHHHHHHHHHHHHGHFHHHFGHBGHHHEFHHFHFGGEFGFFF00;FFGGGGGBFFFB;CB
@M03495:530:000000000-LYBTV:1:2109:18150:26754 2:N:0:CATCACCC+TGCTATAT
ATATTTTGCCGTTGATAAACCAGCTAATCCTGAAAAAAAAATCAAAGCTAAAAACTACAATGCTAAGACCACGATGTGACTGCTATCAAAGTTAGATATATATGTAAATTATTCATCTGTCAAATCCTAGAATTATATCATACCTGCTCCAGCAATCACGACCTGTAATGGTTTAGTGGGTTGTTCACTGTTTCTGAAAAATGAAGATAGTTGTCCAGCTTCCAAAAAGTTTATTGTGTTTTCTAGTGGAG
+
ABABAFBBFFBAGC4BGFFGGFHHHHHGGGHCGGHHHGEEGHFHHHHBHHGHHHFHGFHHHGHGHHFHHBGHGGGFHHGHFFHHH4GHGHF@FHGHHHGHHHHHHHHHHFHHFHHHHHEHFHGFEGGGHGFHGHGGHGHHHHH0GHGCGCGC0FFGHGF?FC@CHHHHHHDDDGHF<G0.><DACG1DGGGHDGFGHGHGFHDG0CGGFHHG0;0:GHH0:C:C0<.C.9BFFFGBFFFF/BB09009.9A
@M03495:530:000000000-LYBTV:1:2109:20201:26780 2:N:0:CATCACCC+TGCTATAT
ATATTTTGCCGTTGATAAACCAGCTAATCCTGAAAAAAAAATCAAAGCTAAAAACTACAATGCTAAGACCACGATGTGACTGCTATCAAAGTTAGATATATATGTAAATTATTCATCTGTCAAATCCTAGAATTATATCATACCTGCTCCAGCAATCACGACCTGTAATGGTTTAGTGGGTTGTTCACTGTTTCTGAAAAATGAAGATAGTTGTCCAGCTTCCAAAAAGTTTATTGTGTTTTCTAGTGGAG
+
BABBCFFFFFCBGGGGGDGGGGGHHHCFHDGCFGHHHGGGGHHHHGGFHHHHGHGHHHHHHHHHHHHHHHHHGGHGGBGFHHGGHHHHHHHFHHFHHGHHHHHHHHHHHHHHHHHHHHGFHHHHHHGHGFEGHHHHGHHHHHHGHFHFFFHFHGGGHHFDFCFGHHHFHHHGGHHHGHHEEFGGHHHHHHHHHHGHHHGHHHHFHHGFHFGHHHGFFHHHG0BC;CC.EFGGBFBFFCBCFFGFGFGGGEG
@M03495:530:000000000-LYBTV:1:2109:21266:26786 2:N:0:CATCACCC+TGCTATAT
ATATTTTGCCGTTGATAAACCAGCTAATCCTGAAAAAAAAATCAAAGCTAAAAACTACAATGCTAAGACCACGATGTGACTGCTATCAAAGTTAGATATATATGTAAATTATTCATCTGTCAAATCCTAGAATTATATCATACCTGCTCCAGCAATCACGACCTGTAATGGTTTAGTGGGTTGTTCACTGTTTCTGAAAAATGAAGATAGTTGTCCAGCTTCCAAAAAGTTTATTGTGTTTTCTAGTGGAG
+
3>ABAFFFBFD2EAGGDGGDEFHGHGHHG55FGBGHGCF?AG3DFGEBGH553G1EFHHHBGHHHHHFHHFHFGHF14BDFHFEFHGG4F34BFGHGHHHHFDFBFHHHHHHHFHHFBF4FH4BFE3FG?3DGHHHHFF2BGB?GB0?GH1100FFCF1CE</CHF<GD<D<?0C<>GF.>C<.F1DGHFHHFGFGFGFFHHHB=CBG0GCGG:00CGGFFB/;:C.EDF0FGBFGGBGFGFBF00;C.0:
@M03495:530:000000000-LYBTV:1:2109:19279:26816 2:N:0:CATCACCC+TGCTATAT
ATATTTTGCCGTTGATAAACCAGTCAGGAGTCCAAAGCTCACATGCTGACAGATCGGAAGAGCGTCGTGTAGGGAAAGAGTGTATATAGCAGTGTAGATCTCGGTGGTCGCCGTATCATTAAAAAAAAGAAGTAAGAAATCACACACAACTGAAAAACACACATAAATACTGCAAAACTTAACAAAATTCAGATGGCTAGGAATTCTTAAACGCATCAAGGACACAGCTCGTATAATACATAGTCAAAAAT
+
AA@BBFFFBFD>EGGFGFGGGGFH4G5AGFHFHHHHBCGGHFHHGHHHHHHHHHHH?EG?HFFCFGEEEGHFHFGFFFEEEFFFHHHHHHGGFGB@@@F@441?>1??3///>EAFGGFH44441////?F0@@21?1<<1<111///..1<<>110.<0.<.00000=<00=<00/.00000;0..0/0000;0//9;..00090000;00.-9.-000/..;./../99-./;//;9/////;9///..
@M03495:530:000000000-LYBTV:1:2109:14378:26829 2:N:0:CATCACCC+TGCTATAT
ATATTTTGCCGTTGATAAACCACCCTCCCTGTGGTCGTTATCTTGCTCCTTCTGTCGTCAACGAATTTACTAATTCCAAAGCTCACATGCTGACAGATCGGAAGAGCGTCGTGTAGGGAAAGAGTGTATATAGCAGTGTAGATCTCGGTGGTCGCCGTATCATTAAAAAAAAAAAAAGAAAAGAATATGAGGAGACACTCACGCACAAGGAAAGCAAGTCAAGGCGTAGTATAGAACGAAGGTATCGTATA
+
CCCCCFFFFFCCGGGGGGGGGGGFGHHGGHHHHHGHGGGHHHHHHHHHHHHHHHHHGGGHGHGGGHHHHHHHHHHHHHHHHHHHHHHHHHHHHHHHHHHHGGGGHHHGGGGFGGHHHGHHHH3FDGHFHHHHHHGF3FDDFGFBDHGG<?A?1A<AF/.<FFBD11DFFFCE-@?--...///9.0;000;/:.9.//0//:..---/..9//9/0//000000.-.--:00;0000.....0000././0
@M03495:530:000000000-LYBTV:1:2109:20196:26841 2:N:0:CATCACCC+TGCTATAT
ATATTTTGCCGTTGATAAACCAGGACTCAGGCTGGACCAAAGCTCACATGCTGACAGATCGGAAGAGCGTCGTGTAGGGAAAGAGTGTATATAGCAGTGTAGATCTCGGTGGTCGCCGTATCATTAAAAAAAAAAAAAATGAAGAAAGGGTGGTGAGACGAAAGTGGAGAATGGTAAGATATAGAGGAGACAGCAACGAGATCGAACGGTGTGTAAGTGTAGAACGCAGGCTCAGGGATAGGCTGGATAAA
+
BBBBBFFFFFBAAGGGGGGGGGHDHHHHHHHHGHGHHHHHHHHHHHHHHHHHHHHHHHHGHGGGGHHHGGGGEFHHHGGHHHHHHGHFGHHGHEHHHHGGFED4FHHCA/EFEFFCDFEB0GBFDFFGFHGCGCG->--.000=0///....-..;.00.--..9000./.00/;000000000;0/.......9..-....:../.-.:....;/////9///9..---...///....;///.../;//
@M03495:530:000000000-LYBTV:1:2109:9983:26876 2:N:0:CATCACCC+TGCTATAT
ATATTTTGCCGTTGATAAACCACCCTCCCTCGTATCCAAAGCTCACATGCTGACAGATCGGAAGAGCGTCGTGTAGGGAAAGAGTGTATATAGCAGTGTAGATCTCGGTGGTCGCCGTATCATTAAAAAAAAAAAAAAAGAAGATGTCTGGAGAGTAGGCATCGTGGATACAAAAGACAAGTGTCAAGAGATACGTAGTGAATAAGCAGCACCAGCAGTGACTTAGCATGGCGACTCACGTCTCGATCACA
+
BBBBBFFFFFBAGGGGGGGGGFGGGHHGFHHGHEHHHHHHHHHHHHHHHHHHHHHHHHHAEGGGHHHGGGGGGHHHFGHGHGFHGHFGHHHHHHHH4GFFEEDH4FAFEGGE3E/?EEBCBHHHGGFDG@CD</---<-..://00:000/0./;/000:009.....0000:0././//.000900;0.////.//..//////////.........//////://///..;;--.//.:..:;//..//
@M03495:530:000000000-LYBTV:1:2109:19088:26897 2:N:0:CATCACCC+TGCTATAT
ATATTTTGCCGTTGATAAACCAGGACTCAGGCTGGACCAAAGCTCACATGCTGACAGATCGGAAGAGCGTCGTGTAGGGAAAGAGTGTATATAGCAGTGTAGATCTCGGTGGTCGCCGTATCATTAAAAAAAAAAAAAATAAATGTATCGGGATGACAGAATAAAGGCAATCAATCAATAAACACACAAGTATACTAAGCACGTAGTGAAGTCGAGACGCGATGAGCTGATGCTGGGGGCGAGCGTGTATA
+
CCCCCFFFFFCAEGGGGGGGGGHGHHGHHHHHHHGHHHGFHHHHGHHHHHHHHHHHHHHHEEEFFHHHGEFFEGEGHHGFHHHBGGGGHHHDGEHHGHFFHHGF4BHFG?EFAFFEEF/<0GHBH3GGHDCC?@D-<--.00000=0<=.---..0;0:/0000000...00000000000000......000;00000/0/-./../00000..-9..----.0000;0000000.------;-..9/00
@M03495:530:000000000-LYBTV:1:2109:9720:26901 2:N:0:CATCACCC+TGCTATAT
ATATTTTGCCGTTGATAAACCAGCTAATCCTGAAAAAAAAATCAAAGCTAAAAACTACAATGCTAAGACCACGATGTGACTGCTATCAAAGTTAGATATATATGTAAATTATTCATCTGTCAAATCCTAGAATTATATCATACCTGCTCCAGCAATCACGACCTGTAATGGTTTAGTGGGTTGTTCACTGTTTCTGAAAAATGAAGATAGTTGTCCAGCTTCCAAAAAGTTTATTGTGTTTTCTAGTGGAG
+
BBABAFFBFDDB?EGGGFGGGGHHHHFHHHGHHHHHHGGGGHBGGGFBFDGFHDAGGBHHHFCFHHHG3G2FE0???444BB3B@4BGHHB4FG4G4@BEFFHBDGFFF4F4FFFFGGB4BBGHHFHHFBBF4?BFGGHHBDBFF2CGHFGHHHHHB2FDB/>AGHFHFFH1FFCG=FFE..-<F=FGH00=GDGFFHHGHHHFF00;CCCGH00C0GBBB0G0:CGGB00;B0CB;0/FFFBFG000;0.
@M03495:530:000000000-LYBTV:1:2109:16218:26913 2:N:0:CATCACCC+TGCTATAT
ATATTTTGCCGTTGATAAACCAGCTAATCCTGAAAAAAAAATCAAAGCTAAAAACTACAATGCTAAGACCACGATGTGACTGCTATCAAAGTTAGATATATATGTAAATTATTCATCTGTCAAATCCTAGAATTATATCATACCTGCTCCAGCAATCACGACCTGTAATGGTTTAGTGGGTTGTTCACTGTTTCTGAAAAATGAAGATAGTTGTCCAGCTTCCAAAAAGTTTATTGTGTTTTCTAGTGGAG
+
CCCCCFFFFFCAGGGGGGGGGGGHGHHHHHHHGHHGHGGGGHHHHHGHHF5AGHEHHHGHGHHHHHHHHHHHGGHGFFHFGHHHHHHHHHHHHHFHHHHHGHHHGFHHGHHHFHHHHGFHHHHFDFHHHHHHHHHHGHHHHHFFHHHHHHHFFEFGHHHGGGGGHGGGGHGFGHFHFGGFGGGGHHGHHHGHHH0DHFHHHHFHBGFHHHHHHHCCHHHGFEGGHHEFDFFEFGGFGFFGGGGGF09CABA
@M03495:530:000000000-LYBTV:1:2109:18856:26926 2:N:0:CATCACCC+TGCTATAT
ATATTTTGCCGTTGATAAACCAGCTAATCCTGAAAAAAAAATTAAAAGTAAAAAATTAAAATCTAAAAAACCCGCTGGAACTCTTATCAAAGTAAATAATAAAGTAAAATTATTAACATGCAAAACCCTGAAATTAATTAATACCGGCACAAGCAATCCCAAACTGTAATGGTTTGGGGGTTTGTTCACTGTTTCTGAAAATGGAAGATAGTTGTCCGGCTTCCAAAAAGTTTATTGTGTTTTTTAGTGGG
+
A@AB?BFFFFDAEFGGGGGFGCGFHHHBFGHFHGHHHAEEG133DF5535D5AG01335D5535@D533/111/////?33334444?FG3344444434443?44BF4433B444342111B?00?/000@1@111222122@1////A000.<<11011<0<000=00=DDF....=-:AA?C/BB000;C0900CFGFB0009C.0;;0;C090.--9-9//F/...;B//9///9.BBB.-9;//..
@M03495:530:000000000-LYBTV:1:2109:20044:26931 2:N:0:CATCACCC+TGCTATAT
ATATTTTGCCGTTGATAAACCAGCTAATCCTGAAAAAAAAATCAAAGCTAAAAACTACAATGCTAAGACCACGATGTGACTGCTATCAAAGTTAGATATATATGTAAATTATTCATCTGTCACATCCTAGAATTATATCATACCTGCTCCAGCAATCACGACCTGTCCTGGCAAACAACCTGCAGAAAAGCCAATCAAATATATTTTCACAAGAGATGGAATGTGAGGCAATAATAGAGTACAAAGGTTGA
+
AAAAAFFFFFBAEEGGGFGFFEGGFHDGFFHFBG3GFFGGGHHHHHHGHHHFHGFHHEHH5GGFFHHHHHHHGGHGBEGFFHHFHHHHHHHHHHGGHHHHFHFHEFGHFGHHGFHHHHHHHH4B?G3FGFHFHHHFHHHHGHFGGHFHHEFHBHHGHGFD/BD/GHFFHHGHHHHFH.F?<GHHHFCG/GFHHHCGHFFHGFHHCCGHHHE0GHHFHHHB::GCBBFF?AAF9BFFFFB0CFGBFB/0CCC
@M03495:530:000000000-LYBTV:1:2109:16467:26952 2:N:0:CATCACCC+TGCTATAT
ATATTTTGCCGTTGATAAACCAGCTAATCCTGAAAAAAAAATCAAAGCTAAAAACTACAATGCTAAGACCACGATGTGACTGCTATCAAAGTTAGATATATATGTAAATTATTCATCTGTCAAATCCTAGAATTATATCATACCTGCTCCAGCAATCACGACCTGTAATGGATTAGTGGGTTGTTCACTGTTTCTGAAAAATGAAGATAGTTGTCCAGCTTCCAAAAAGTTTATTGTGTTTTCTAGTGGAG
+
ABBBBFFDFFBAA2AGDEGGGAGDHHFHHGHCGHHHAEEEGHHGCGD2GHHHHHDHHGFGHFFHGFFFHHHHGGHEF44G4FGHHHHHHBEFHHHHHHHHDFFFBBGGFFHHHFHFHFEFFGFG?GFHHGGHHGBFFGHHHGFHHGHFHFHBFFC1FFG?EC@EHHGBGHH1?FFD=1<.EECDGFGHHHGFHGHHFDDD<<DF0C00:GGHF0C00:C:0CCGHGHGGBB9CGFFFFFFBB099FFFEGG
@M03495:530:000000000-LYBTV:1:2109:15031:26959 2:N:0:CATCACCC+TTCTATAT
ATATTTTGCCGTTGATAAACCAAAGCTCACATGCTGACAGATCGGAAGAGCGTCGTGTAGGGAAAGAGTGTATATAGAAGTGTAGATCTCGGGGGTCGCCGTATCATTAAAAAAAAAAAAAAAAAGAAAAGAAAGTAAAGAGGAATGGATACTAAGAACAATTATGAGATGTAAGATACAGAGTAACAAGAAGTGAGTGAGTACAGGGATGAAGAATAGTAAAGTGTGAGAGCAGAGAAGGATACGAGCGA
+
CDCCDFFFFFCCGGGGGGGGGGHHGHHHHHHHHHHHHHHHHGHHGGGGHHHGGGGEGHHFHGHHHHHHGHGGHHHHHHHHHGFG3D4@FFFG/>E//</EC>?CGHHE3DHFGDFCAFCC--:--...///../0000000/../0:00000900000///000;0000:00:9000000009000000/9//0900000000000/../.00:0/:000000000;00990.0//./0/.990:..:;--
@M03495:530:000000000-LYBTV:1:2109:15095:26981 2:N:0:CATCACCC+TGCTATAT
ATATTTTGCCGTTGATAAACCACCCTCCCTGTGGTCGTTATCTTGCTCCTTCTGTCGTCAACGAATTTACTAATTCCAAAGCTCACATGCTGACAGATCGGAAGAGCGTCGTGTAGGGAAAGAGTGTATATAGCAGTGTAGATCTCGGTGGTCGCCGGATCATTAAAAAAAAAAAAAGAAGTAGCAAACACAGAGGTAGACAGCGGTATGAACAAAGAAAATGTATACTACACTAGAGATATAGATAGCCG
+
BCCCCFFFFFBAGGGGGGGGGGGGGHHGGGHHHHGHGGGHHHHHHHHHHHHHHGHHGGGHGHGGGHHHHHHHHHHHHHHHHHHHHHHHHHHHHHHHHHHHGGGGHHGGGGGGGHHHHGHHHHGHGHGFHHHHHHHH3FFHHG2DHHHG?CECD@///-<.><1F1D0<DC?@@?9-9:.:/;000000.....0/9000000/9--...00000/.//.//90000000000/0/00::00000;00909.
@M03495:530:000000000-LYBTV:1:2109:14979:27033 2:N:0:CATCACCC+TGCTATAT
ATATTTTGCCGTTGATAAACCACCCTCCCTGTGGTCGTTATCTTGCTCCTTCTGTCGTCAACGAATTTACTAATTCCAAAGCTCACATGCTGACAGATCGGAAGAGCGTCGTGTAGGGAAAGAGTGTATATAGCAGTGTAGATCTCGGTGGTCGCCGTATCATTAAGAAAAAACAAATAAAAAGAGGTCTTCTGGACGGTTAGGGTCAACGAAACGGCTAAGGACGATGACCGTGCTGGCGAGAACATGAG
+
BABBBBFFFFBAGFGGGGGGGGGGGHHGGHHHFFBGEGFHHHHHHHGHHHHHHHHFGGGHEHGGGGHGHHHHHHHHHHHHHHHHHHHFHHHHHHGHFHHHGGGGC?FFFGGEGHHHHGHHEH3F33BB3F3FGHHF3F?DGFBDGF0F//??</@?@/.<01=1111>>00<@...<000000;./.:/000000:.:-..../.9/.09....-..9-./9//.--..//9-....//.-9-;.//////
@M03495:530:000000000-LYBTV:1:2109:20471:27085 2:N:0:CATCAACC+TGCTATAT
ATATTTTGCCGTTGATAAACCAGCTAATCCTGAAAAAAAAATCAAAGCTAAAAACTACAATGCTAAGACCACGATGTGACTGCTATCAAAGTTAGATATATATGTAAATTATTCATCTGTCAAATCCTAGAATTATATCATACCTGCTCCAGCAATCACGACCTGTAATGGTTTAGTGGGTTGTTCACTGTTTCTGAAAAATGAAGATAGTTGTCCAGCTTCCAAAAAGTTTATTGTGTTTTCTAGTGGAG
+
ABBBBFFFFFBAFGGGGGGGFGCHHHHHHHHHGFHHHGGGGHFFHHFFGGHGHHGHHHHHHHHHHHHHHHHHGGEGHHHHHHGHGGGHHHHHHHHHGHHHHGFHHHHHHHHHHHHHHHHHHHHHHHGGGHHEHHHHHHHHHHGHGHGHGGHHHFGGGHHGGGGGHFGHHGHGHHHGFGGHCFCEHGGGHHDHGHHHHHHHHHHFEFHGFBCGHHCFCBGHGHGCH0C9AFGGGGGGGGGGGGBBFB;BA;9
@M03495:530:000000000-LYBTV:1:2109:8707:27087 2:N:0:CATCACCC+TTCTATAT
ATATTTTTCCTTTGATAAACCATCCCCCCTTTTTTCTTTATCAAACTCCTTCTTTCGTCAACTAATTTACTAATTCCAAAGCTCACATGCTGACATATCTGAAGAGCGTCGTGTAGGGAAAGAGTGTATATAGCAGTGTAGATCTGGGCGGTTGCGGGATCATTAAAAAAAAAAGACGCAACTAATAAAAGTACATAATCAAGCGCCGAGCCGAAACTCCGAGTCATAATGAAGAGTAATATGTGCAAATG
+
>>AAADFBBBF3FGFGGCDBA1A1FC0EEEBCFG/0DFGEG2D2B1A1ABGFGFHDAEAGEFFGHFFHHBHHHFHBDGHFFBFFHFBFFFHGFHBD1BB2B2F110>/?/EE?FE>1A0GGG0BB1FGFFBGFD1D>1221>2BF1B0//////?--<-...==000<0---;-../.----//;0;9000:0900;0////:/---------999-///--9--/99/9/////-///////9///;/9/
@M03495:530:000000000-LYBTV:1:2109:19085:27094 2:N:0:CATCACCC+TGCTATAT
ATATTTTGCCGTTGATAAACCAGCTAATCCTGAAAAAAAAATCAAAGCTAAAAACTACAATGCTAAGACCACGATGTGACTGCTATCAAAGTTAGATATATATGTAAATTATTCATCTGTCAAATCCTAGAATTATATCATACCTGCTCCAGCAATCACGACCTGTAATGGTTTAGTGGGTTGTTCACTGTTTCTGAAAAATGAAGATAGTTGTCCAGCTTCCAAAAAGTTTATTGTGTTTTCTAGTGGAG
+
A?BBBFFFFFB?EGGGGGGGGGHHHGHHHHHHHGHBHEGFGHGHHGGGHHHGHHGHHHHHHHHHHHHHHHHHGGHEFGHHHHFHGGFHFGHFBGGHHHHHGGHHFFHHHHHHHHGHHHHFHHGHHHHHHHHHHGFGHGHHHHHGHHHHHFHHHGFHGHHGGGGGHGHHHGFFGGHGGHHECFGGHHHGHHHGGHHHFGHHCHHH0GFFCGF0GFBCHGHHHHHBFFC.CBFFGGFGFFFGGFB0B000.0C
@M03495:530:000000000-LYBTV:1:2109:15311:27095 2:N:0:CATCACCC+TGCTATAT
ATATTTTGCCGTTGATAAACCAGGGACTCAGGCTGGACCAAAGCTCACATGCTGACAGATCGGAAGAGCGTCGTGTAGGGAAAGAGTGTATATAGCAGTGTAGATATCGGTGGTCGCCGTATCATTAAAAAAAAAAGAAAAAAAGATCAGTGTGAAACGCATTGAAGTACAAAGATAGAGTGCAACAAGTAAGACGACGCTAGACAGAGCAAGCAAGAGGGAATACTAAGGCTAACTAACGTGTGGCTGAG
+
CCCCCFFFFFCCGGGGGGGGGGHGGGGGHHHHHHHGHHHHHHHHHGHHHHHHGFFHHHHGHHEGGGGHHGEGGEFEGHHGHHHHFHHHGGHHFHHHGHFFBF34D4B4EE?ED/BE/?>//0B?FH3DG3BB/C?-..0000--..000000000000.--:.0000;00000//00000900000../000000.----...000////0/9.////...9./00:000//000/0000.9./..9....
@M03495:530:000000000-LYBTV:1:2109:12575:27113 2:N:0:CATCACCC+TGCTATAT
ATATTTTGCCGTTGATAAACCAGCTAATCCTGAAAAAAAAATCAAAGCTAAAAACTACAATGCTAAGACCACGATGTGACTGCTATCAAAGTTAGATATATATGTAAATTATTCATCTGTCAAATCCTAGAATTATATCATACCTGCTCCAGCAATCACGACCTGATAATGGTTTAGTGGGTTGTTCACTGTTTCTGAAAAATGAAGATAGTTGTCCAGCTTCCAAAAAGTTTATTGTGTTTTCTAGTGGA
+
AAAABFFFFFBAEGEGGFFFGGHHGFFGHHHGHGHGHFGGEHFHGFHHHHDGHFGFHGGHEHHHHFHHHGHHGGFGHFHHBGFHHFHHHGHHHHHHHHEHHHHHFGHHHBGGGHGHDGHHFGFFGFFGHDHHHHHHHHHHHHGFGHHFHHHHGHHHFFGGGGGGHHHHGHHH?GFGH=GEHDGGFHHHHHH<GGHHHFHHH..DDGHFHHHFFHHHFHHEGFFHCGB?EE0;BFGFFGF9FFGFFFGFGA0
@M03495:530:000000000-LYBTV:1:2109:16553:27126 2:N:0:CATCACCC+TGCTATAT
ATATTTTGCCGTTGATAAACCAGCTAATTCCAAAGCTCACATGCTGACAGATCGGAAGAGCGTCGTGTAGGGAAAGAGTGTATATAGCAGAGTAGATCTCGGTGGTCGCCGTATCATTAAAAAAAAAAGCAAGGAACCGTAAAAAGGACGCGTTGCTGGGGAATTTCCAAAGGACGAGACAGCATGATGAGCATCAATGGGAGCTCAAGTAACGCGAGGCATAGCGTCGGATGGGGGTAGAGAGTCATGTG
+
AAAABFFFFFD2EEGFFFGGGGDCGFHGHHHHHFGCAFGHCGHF5AGHHHHFHHGEGGGFHGGGGEEFGGHGHHEFFGDEDDFFGHFGGD31BB@@4G4F1F??1?B>/////BG4FD4GH4?//>C//??<0/0?0F->.>.11.<0.<---:;C::/.-../0000000/:/.---;.//9/000000000//;9B//.9999FF//9///.------.BF//-99---;-..9--..///;//////;
@M03495:530:000000000-LYBTV:1:2109:20643:27140 2:N:0:CATCACCC+TGCTATAT
ATATTTTGCCGTTGATAAACCAGCTAATCCTGAAAAAAAAATCAAAGCTAAAAACTACAATGCTAAGACCACGATGTGACTGCTATCAAAGTTAGATATATATGTAAATTATTCATCTGTCAAATCCTAGAATTATATCATACCTGCTCCAGCAATCACGACCTGTAATGGTTTAGTGGGTTGTTCACTGTTTCTGAAAAATGAAGATAGTTGTCCAGCTTCCAAAAAGTTTATTGTGTTTTCTAGTGGAG
+
AAAABFFFFFBAEFGGGGGCGGHAHHBHHHFFFFHHHCGCGHHCHHHFHHHHHGEHHGHHHHHHGHHHHBGHEEHG1FGFFGEGHFHHG3GEGH4GGHHHGHFFFGHFHDHHHHFDHHFGFGBDBGGDHHHEFHGD4FGGHHHFHFFFDCFHHHFDBCGGGGG?C1F1FGHGHHGHGDGH<FCCGFDB0GFGFDGFFGFFAGGHBC;CGC:CCCCG0CFHG0GCGHE..CFBFGGGGF///90000;0CFE
@M03495:530:000000000-LYBTV:1:2109:21195:27173 2:N:0:CATCACCA+TGCTATAT
ATATTTTGCCGTTGATAAACCACCCTCCCTGTGGTCGTTATCTTGCTCCTTCTGTCGTCAACGAATTTACTAATTCCAAAGCTCACATGCTGACAGATCGGAAGAGCGTCGTGTAGGGAAAGAGTGTATATAGCAGTGTAGATCTCGGTGGTGGCCGTATCATTAAAAAAAAAAATAGGACGCTGTACATCGTTCAGATCGACGAGAAGCACAAAGAGTGGAAAATCGGAAACATACCGTGCACAGATGTC
+
ABBBBFFFFFBAEFGGGGGGGGGGGHHGFHGGHH2FEEGCHGFHHEGGEBFGHHHHGG1GFHGGGHHHHHGHHHHHGHFHEHHBGFHHHFHHHHGGFGHHGGGGHHGCGGG/EGGHHFFEHF3BBG?FHGBHHHHFGF3BFF>2F2@C?//?/?00/@<001=FDFF11--<-@-.0000/--...00000...:/000/..----9.///....//9//.///.;/...;9///;//9..:.//.9////
@M03495:530:000000000-LYBTV:1:2109:10761:27176 2:N:0:CATCACCC+TGCTATAT
ATATTTTGCCGTTGATAAACCAGCTAATCCTGAAAAAAAAATCAAAGCTAAAAACTACAATGCTAAGACCACGATGTGACTGCTATCAAAGTTAGATATATATGTAAATTATTCATCTGTCAAATCCTAGAATTATATCATACCTGCTCCAGCAATCACGACCTGTAATGGTTTAGTGGGTTGTTCACTGTTTCTGAAAAATGAAGATAGTTGTCCAGCTTCCAAAAAGTTTATTGTGTTTTCTAGTGGAG
+
AAAABFFFFFBAEGEGGFGGGFHHHHHHHHHHHHHHFEGGGHFGFFE2GHHHHHFFHGHFGGHFGFEFFCGF10GAG4BBGDF@EF3GFDEGDFEGB@@E@GGFBFHHH4BGDBGFEFHHFHH4DGCEGEGHH4FDDGFD33B2FGFFGBGHFC@FFCGGGD@FB<GEGFHGBGBG1FF.CF@EC1FD00DHHH0DGFFHFFHGDGCFCGGCHGGFFC/:C0/GFHE..;F0CB099BFFB90;000B.;A
@M03495:530:000000000-LYBTV:1:2109:20312:27182 2:N:0:CATCACCC+TGCTATAT
ATATTTTGCCGTTGATAAACCAGCTAATCCTGAAAAAAAAATCAAAGCTAAAAACTACAATGCTAAGACCACGATGTGACTGCTATCAAAGTTAGATATATATGTAAATTATTCATCTGTCAAATCCTAGAATTATATCATACCTGCTCCAGCAATCACGACCTGTAATGGTTTAGTGGGTTGTTCACTGTTTCTGAAAAATGAAGATAGTTGTCCAGCTTCCAAAAAGTTTATTGTGTTTTCTAGTGGAG
+
ABABBFFFFFBBGGCGGFGFFGHFHHGHGHHHHAGFHGGCEHFGHHBHHEHHGHFHHHGHHGHHHHHHFFGHGCGF?4FEBE3BGFFGGHGGHFHHHFHHHGHHHGHHHHHHHGHHFHHHFFGHH3?GHFHGHHHGHHHHHHHFHFGHFF?FCFFHHGFGAFGDHHHGHHG?GGGHDBGFEGGGFFHHGBHHH0GD0<DGCAGHGCGFHGGFHHCFGHEGHHFGHBC.;;FFFFFFFCFFFG0B00009BE
@M03495:530:000000000-LYBTV:1:2109:22253:27241 2:N:0:CATCACCC+TGCTATAT
ATATTTTGCCGTTGATAAACCAGGGACTCAGGCGGACCAAAGCTCACATGCTGACAGATCGGAAGAGCGTCGTGTAGGGAAAGAGTGTATATAGCAGTGTAGATCTCGGTGGTTGCCGTATGATTAAAAAAAAAAAAACTATAATAAGCTGCAATCTAGCGGAATAGCACATCATGCGACCACAGATCAGGTCATGATGTCATCTAGCGGCACTGACAGACAATCAGCTACAATCAGAATAGCGACTGACG
+
AB@AAFFFF4>AEECBG5GGCGEFCF2FBEFGAA2A2AGGCG2A3A3FGHBGHE2BGH5FGEEGAF?2>?E>/?11FGFFGFHB??F4F4F4F44BBFBF434B4F?BE/</C/<?1/</00>@2@@111</>---<<.000;;000000;:/00:0000----.00900/000000..---.9.//9/////9///9////;/////----;99/;//9..9:///9////9//99//////----.//.
@M03495:530:000000000-LYBTV:1:2109:10348:27263 2:N:0:CATCACCC+TGCTATAT
ATATTTTGCCGTTGATAAACCACCCTCCCTGTGCGTTATCTGCTCCTTCTGTCGTCAACGAATTTACTAATTCCAAAGCTCACATGCTGACAGATCGGAAGAGCGTCGTGTAGGGAAAGAGTGTATATAGCAGTGTAGATATCGGTGGTCGCCTGATCAATAAAATAAAAAAAAAATAAATTACTAGATGCATTGAGCACGTCCATATACGAAGCGAGGAATATCTAATCAGGAACAAGTGATCGCGAATG
+
BAAABFFFFFBA2EGCGGGGFGGFGHGGGHHHFFFGGFHHHHGGEFFGAGFHHGGGHGG?AFAHHHHGHGHFHHFH@FFHHH3@GHEHHFHHHHHGHGGGGHGFGGGEGGHHGGGFGFFFGFEFFHFEH211?1BBDD2FFF?<//?//1</?//?<111??1F11<>FGH--<;;.0000<0:C00000;00090000;-.9..0000;....--9---.////9////;///.9.;.9////..--;-;
@M03495:530:000000000-LYBTV:1:2109:10340:27348 2:N:0:CATCACCC+TGCTATAT
ATATTTTGCCGTTGATAAACCAGCTAATCCTGAAAAAAAAATCAAAGCTAAAAACTACAATGCTAAGACCACGATGTGACTGCTATCAAAGTTAGATATATATGTAAATTATTCATCTGTCAAATCCTAGAATTATATCATACCTGCTCCAGCAATCACGACCTGTTAATGGTTTAGTGGGTTGTTCACTGTTTCTGAAAAATGAAGATAGTTGTCCAGCTTCCAAAAAGTTTATTGTGTTTTCTAGTGGA
+
A?ABAFFFFFBBCFGGGGGGGGHEHHHHHHHHHHHHHGGGGHFGHHFGHHFHHFEHHFHHFHHHHHHHHHHHGGHGGHHHHHFHHHHHFHHHHHHHHHHHHHHHGHGHHHHGHFFHHHHHGHHHHGGHHHHHHFFHFHHH3G3BGHFGFFGHGGGHHGHGGGGGBGGHHHHH?GHGHGHHHGGGECGGHHHFHHGHHFFFGHGGD:CCGGB:CCGBGFGHEFCFFFCE.9;CFFFFGFFCFGGEBCFGFG0
@M03495:530:000000000-LYBTV:1:2109:16499:27391 2:N:0:CATCACCC+TGCTATAT
ATATTTTGCCGTTGATAAACCAGCTAATCCTGAAAAAAAAATCAAAGCTAAAAACTACAATGCTAAGACCACGATGTGACTGCTATCAAAGTTAGATATATATGTAAATTATTCATCTGTCAAATCCTAGAATTATATCATACCTGCTCCAGCAATCACGACCTGAGTGGGTTGTTCACTGTTTCTGAAAAATGAAGATAGTTGTCCAGCTTCCAAAAAGTTTATTGTGTTTTCTAGTGGAGGTCTTGGAA
+
AAAABFFFFFBACGEGGGFDGGHHHHHHHHHHHHHHFCFGGGBBGHFHHFHBGHGFHGHHBGHHGHHHGHHHGCGFHGFFEFCFGGFHHHFGHHHHHHHHHHHGFGHHGHHHHHGHEFHHHGHEHHFBHHHHHHGHGHHHHHHGHHACGF?GCGHHHGHDGGGGHHHHGGHCFGAGFEGHGGGFGHHHHHHHHHBDB0DGFHFGGBGEFHFEFHHFHEHGFFFHFFGGGGFFFFEFF;C9B?A;/CFFBB0
@M03495:530:000000000-LYBTV:1:2109:14203:27425 2:N:0:CATCACCC+TGCTATAT
ATATTTTGCCGTTGATAAACCAGCTAATCCTGAAAAAAAAATCAAAGCTAAAAACTACAATGCTAAGACCACGATGTGACTGCTATCAAAGTTAGATATATATGTAAATTATTCATCTGTCAAATCCTAGAATTATATCATACCTGCTCCAGCAATCACGACCTGTAATGGTTTAGTGGGTTGTTCACTGTTTCTGAAAAATGAAGATAGTTGTCCAGCTTCCAAAAAGTTTATTGTGTTTTCTAGTGGAG
+
ABBBBFFFFFBAFCFGGGGGFGHHHHHHHHHHGGHHHGGGGHHFHHHHHHFHHHGHHGHHFHHHHHHHFHHHGGHGHGHHFGGFGFHHHFFGHHHFHHHHGHHHHFHHHHHHHHHHGHHHHGFHHHBGFHHHGHHHHHHHHHHFHHGFHFHFHFFGHFGDCC?EHGHHHHHGGHFHGHHHGGGEHHHHFHHGHHFFHHHFHFGEGFCHGHHHGCC0CGCFFCCC:<CEDFGFFFEFGFFGEFFBFGB0FBE
@M03495:530:000000000-LYBTV:1:2109:17339:27453 2:N:0:CATCACCC+TGCTATAT
ATATTTTGCCGTTGATAAACCACCCTCCCTGTGGTCGTTATCTTGCTCCTTCTGTCGTCAACGAATTTACTAATTCCAAAGGAGGAGTATGTTGTTTTTGGAATTTAAGGTAATTGTTGGCTCTAGCTACCATAGCAATGTCACAACCACTTCTTGCCCTCCAAAGCTCACATGCTGACAGATCGGAAGAGCGTCGTGTAGGGAAAGAGTGTATATAGCAGTGCAGATCTCCGTGGTCGCCGTATCATTAA
+
BBBBBFFFFFBACEGGFFG4FGGDDHEGGHHHHGFGEEGHHFHHHHGHHHHHHBHHGGGHGHFGGHHHHHFHGHHHFHHHHHBGGEEBFFHHHHGHHHFCEGHHHHHHGGDGHHGH4FGAB?GCBGHGGCGHGEFHDGFHHHHHHFD/FFGFGHFF2<GFEEHFF0B<?FFHHF1?F1<GGHFFAA.F?FGFFGGFGDGHHFEBCGHGG0C;:;;9;00;00/0;009/000...-;0--.-;9../99/;
@M03495:530:000000000-LYBTV:1:2109:20861:27467 2:N:0:CATCACCC+TGCTATAT
ATATTTTGCCGTTGATAAACCAAAGCTCACATGCTGACAGATCGGAAGAGCGTCGTGTAGGGAAAGAGTGTATATAGCAGTGTAGATCTCGGTGGTCGCCGTATCATTAAAAAAAAAAAAAGCAAGAATAGCGATGAGTGCATAAGTGGATACTACTGTATCAATTACTTGTTTCAAGTAAGAATATGAAACTGAAACATGCATAGATCGTATACGAACACACAGTATAGAGTACTCAGTACTAGCAGTGA
+
CCCCCFFFFFCAGGGGGGGGGGHHHHHHHHHHHGHHHHHHHFHHGGGGHHFFEGGEEHHGFFHHHHHHHHHHHHGHHHHHHHHGGFHHFHHGBEDEFGFDFEEHHHFFGFHHHCGGGC/<//0100001>11--<.0<=0000000000<00<000;0000000:00000:00/000000000000000000000000/9000900000.9;/00.9.--/...:000000000009000:0000/00000
@M03495:530:000000000-LYBTV:1:2109:14950:27529 2:N:0:CATCACCC+TGCTATAT
ATATTTTGCCGTTGATAAACCAGCTAATCCTGAAAAAAAAATCAAAGCTAAAAACTACAATGCTAAGACCACGATGTGACTGCTATCAAAGTTAGATATATATGTAAATTATTCATCTGTCAAATCCTAGAATTATATCATACCTGCTCCAGCAATCACGACCTGTCCTGGCAAACAACCTGCAGAAAAGCCAATCAAATATATTTTCACAAGAGATGGAATGTGAGGCAATAATAGAGTACAAAGGTTGA
+
CCCCCFFFFFCAGGGGGGGGGGGGHHHBHHHHHHHFHGGGGGFHHGEHHHFHGHGGHGHHGHHHHFFHHHHHGGHGHHHFGGHHHHHHHHHDFHHHHHHHHHHGGHHGH4EHHHHHHHHHHHHGHHHHHHHHHHHHGGHHHHGFHHHFHGFHHFGHGHHFC@CFHHGHHGHHHHFGHHG.FFFHFGGHHFHHH<CGHFHHGFHHHHH00CGCG/GCFFGH:CGGGFFFAFFFF90;CBBBF0BFGGGGFFB
@M03495:530:000000000-LYBTV:1:2109:14249:27541 2:N:0:CATCACCC+TGCTATAT
ATATTTTGCCGGTGATAAACCAGCTAATCCTGAAAAAAAAATCAAAGCTAAAAACTACAATGCTAAGACCACGATGTGACTGCTATCAAAGTTAGATATATATGTAAATTATTCATCTGTCAAATCCTAGAATTATATCATACCTGCTCCAGCAATCACGACCTGAAGACCCGCGCCGAGGTGAAGTTCGAGGGCGACACCCTGGTGAACCGCATCGAGCTGAGCGGCCGCTTGCCAGGAATCACCGGCGG
+
AAAAAFBB1BA11A1FGFG10ECAGGFHEFHFC1GHCEGEGHHCGHHEFFFGBB/AG1CE1FFFH21FDGHHGE/FBEG22FGFH2>2GBEDGHFFGFBGFFB2FGHHGGHHHD>22FFHHH2FD1<DFFH1FGFBGBB22GFFGHHHFHHFFFHHC1G/CCG/?F1GBC0.>@<CC---::CG:G0;C..;C-.;A99-:..;99/0;B-@@--;B9---//-/9@@--@--;-///--;;9/;9:--;9
@M03495:530:000000000-LYBTV:1:2109:17417:27565 2:N:0:CATCACCC+TGCTATAT
ATATTTTGCCGTTGATAAACCAAAGCTCACATGCTGACAGATCGGAAGAGCGTCGTGTAGGGAAAGAGTGTATATAGCAGTGTAGATCTCGGTGGTCGCCGTATCATTAAAAAAAAAAAAATAAAGGAAGGATGTGACTTAGTGATTAAGTTGTAGAGTATCAAGTATAGTGATGAGGTGCAGAGTATGACGCCGAGGATGTCCGACTAGATATTTATCAGCGTGTTAGCATGACATACAACCAGGAACAT
+
CCCCCFFFFFCAGGGGGGGGGGHHHHHHHHHHHHHHHHHHHHHHGGGFGHHGGGGEGHHHHGHHHHHHGGFGHHHHHHHHGHHHF4FGHBCF1EGEDEEGF>/EGD?BFFGGH??DCCB/<011111000.011<1111110=000<=00000=00==000000000000000000;//.0000.009000..------/0090..---0000000000000.....000000000000009....././0
@M03495:530:000000000-LYBTV:1:2109:16415:27645 2:N:0:CATCACCC+TGCTATAT
ATATTTTGCCGTTGATAAACCACCCTCCCTGTGGTCGTTATCTTGCTCCTTCTGTCGTCAACGAATTTACTAATTCCAAAGCTCACATGCTGACAGATCGGAAGAGCGTCGTGTAGGGAAAGAGTGTATATAGCAGTGTAGATCTCGGTGGTCGCCGTATCATTAAAAAAAAAAAGAGAGGAGATAGATGGAGGTATCGAATGGGACTTACACGAAGTATCTTGTAGGGGGATCATACGATATGGAAGACG
+
BCCCCFFFFFDCGGGGGGGGGGGGGHHGGHHHHHHHGGGHHHHHHHHHHHHHHHHHGGGHGHGGGHHHHHHHHHHHHHHHHHHHHHHHHHHHGHHHHHHHGGGGHHHGGGGFGHHHHGHHHHFGFGGGHHHHHHHHHHHGHE>DGFGE/BEAF</<A/<<0DDHGBFFHCGGGFC..//.....:000000//.;0;0../000./..00000.-..90000000000..--..:090....-0000/./.
@M03495:530:000000000-LYBTV:1:2109:16510:27661 2:N:0:CATCACCC+TGCTATAT
ATATTTTGCCGTTGATAAACCAGCTAATCCTGAAAAAAAAATCAAAGCTAAAAACTACAATGCTAAGACCACGATGTGACTGCTATCAAAGTTAGATATATATGTAAATTATTCATCTGTCAAATCCTAGAATTATATCATACCTGCTCCAGCAATCACGACCTGTAATGGTTTAGTGGGTTGTTCACTGTTTCTGAAAAATGAAGATAGTTGTCCAGCTTCCAAAAAGTTTATTGTGTTTTCTAGTGGAG
+
BBBBBFFFFFBBGGGGGGGGGGHHHHHHHHHHHHHHHGGGGHGGGFGFGHHHHF?GHHHHHHGHHHHHGHHHGGHGGHHHHHGHHGFGHHFGGHHHHGHHHGHGHHHHHHHHHGHGHHGHHHFFHHGGFHHHHGHHHHHHHHHCGHEGFHHHHHHHHHHGGGGGHHHGHHHFHEGHHHHHGGGAGHFHFHHHGFHHHFHHHHHHHHHHHHGHHFG0;CFFHH/CCGHGGGGGGGGFGGGGGGFGGGFGGGG
@M03495:530:000000000-LYBTV:1:2109:14703:27704 2:N:0:CATCACCC+TGCTATAT
ATATTTTGCCGTTGATAAACCACCCTCCCTGTGGTCGTTATCTTGCTCCTTCTGTCGTCAACGAATTTACTAATTCCAAAGCTCACATGCTGACAGATCGGAAGAGCGTCGTGTAGGGAAAGAGTGTATATAGCAGTGTAGATCTCGGTGGTCGCCGTATCATTAAAAAAAAAAAACAAAGATGATGAGTAGGTAGTGATATTCGATTCGCACCGCGTCGTATACGAGAGCTAGCTGAAGGGTGTGTATAT
+
BBBBBFFFFFDBGGGGGGGGGGGFGHG2FHHHHHHHGGGGHHHHGHHGEGGFHHHHGGFGFHGGGHGGHHGHHHHHHHHHHHHHGHHHHHHHFHHHHHGHGGGFGHHGGGGEEGFHHGHHHF3BFF3FGHFGFFFG3F?FGF2GBGG/<?</?@//>/.001<1>11<1<-A-::-....//0000;0090000000/0;00;;/0000...--9---9--.///..;.-.//////9///...9;./9//
@M03495:530:000000000-LYBTV:1:2109:16747:27712 2:N:0:CATCACCC+TGCTATAT
ATATTTTGCCGTTGATAAACCAGGACTCAGGCTGGACCAAAGCTCACATGCTGACAGATCGGAAGAGCGTCGTGTAGGGAAAGAGTGTATATAGCAGTGTAGATCTCGGTGGTCGCCGTATCATTAAAAAAAAAAAAACAGCACGAACGGATCGCGGAGCGATACTTGTACAAAACTGATACACTTCATATAAACGTCATGCATCGCATCGTGATGCATAGGCCGAATGGACCGTGACGTGTAATTCAGAC
+
BBBBBFFFFFBBGGCGGGGGGGGGFGFFHHHHHHGFGHHHHHHHHFHHHHEHHGGHGHHHGGEGGGHHGFGEEFGHGHGGFHGHG43BGFFFHFHHHFHFFFD4GHFCF??E?BE//>//00FG33BBFDC?A@<---.././<-..;-..;;:.---;---..-00090;///..///:/://9///9:/9//:9..../////....-.../////;/////-9-;////:-...:..././///;99/
@M03495:530:000000000-LYBTV:1:2109:21922:27731 2:N:0:CATCACCC+TGCTATAT
ATATTTTGCCGTTGATAAACCAGCTAATCCTGAAAAAAAAATCAAAGCTAAAAACTACAATGCTAAGACCACGATGTGACTGCTATCAAAGTTAGATATATATGTAAATTATTCATCTGTCAAATCCTAGAATTATATCATACCTGCTCCAGCAATCACGACCTGCTCCTGGCAAACAACCTGCAGAAAAGCCAATCAAATATATTTTCACAAGAGATGGAATGTGAGGCAATAATAGAGTACAACGGTTG
+
A@1AAFFFFFDAEE13FGB11AAAGFHHGHFFFHGFCEGGGGFFGGH01G1BGG?FFFFFEFCB@@GBFFGHGCFCBEEFEFEGHECGFEFFGHHHGGHHGGHHEHHHHFFBGHHH2EFGFHGFGFHGHFEFHHHHGFFFGDB0FG0CGGFGHFHH1GGCGGGGFF11F1GFHHFC0CHECCAC0F0<CGBG.<<CCGGDGF00C:CCFHCC0.;CGHEGGHHGBFFG.9EGGFCCFBGF;BFB9/-9999
@M03495:530:000000000-LYBTV:1:2109:10875:27752 2:N:0:CATCACCC+TGCTATAT
ATATTTTGCCGTTGATAAACCAGCTAATCCTGAAAAAAAAATCAAAGCTAAAAACTACAATGCTAAGACCACGATGTGACTGCTATCAAAGTTAGATATATATGTAAATTATTCATCTGTCAAATCCTAGAATTATATCATACCTGCTCCAGCAATCACTAATGGTTTAGTGGGTTGTTCACTGTTTCTGAAAAATGAAGATAGTTGTCCAGCTTCCAAAAAGTTTATTGTGTTTTCTAGTGGAGGTCTTT
+
ABBBAFFFBFAAEGGGGFFGGGHGHHFHHHHHHHHHHGGGGHCGHHHFGHHHHFFHHHHHHHHHHGHHHHGHGGHAGHHFGF3GHHBGGHHHGHHHHHHHFHHHFHHHHFHHGHHHHHHHHHFHHHHHHHHHHHHHHHHFGHBFHHGFEGFGGHCGFHHHHEHHFHGGHHHHHGGGGGEFHHHHHHHHGHHHGFGGHGDDFHGHHHHHHGFFHHEFH0<G.:EGBGFHHHHHHGGFFGGGFFEFAFEB0CC
@M03495:530:000000000-LYBTV:1:2109:17103:27771 2:N:0:CATCACCC+TGCTATAT
ATATTTTGCCGTTGATAAACCAGCTAATCCTGAAAAAAAAATCAAAGCTAAAAACTACAATGCTAAGACCACGATGTGACTGCTATCAAAGTTAGATATATATGTAAATTATTCATCTGTCAAATCCTAGAATTATATCATACCTGCTCCAGCAATCACGACCTGTAATGGTTTAGTGGGTTGTTCACTGTTTCTGAAAAATGAAGATAGTTGTCCAGCTTCCAAAAAGTTTATTGTGTTTTCTAGTGGAG
+
ABBBBFFFFFDAFGGGGGGGGGHHHGHHHHHHHHHHGGFGGHHGHHHGHHHHHHGHHGHHGHHHHHHHHHHHGGGGGHHGFGHHHGHGHHHGHHHHHHHHHHHHGHHHHHHHHGHHHHGHHHFHHHHGHHHHGHHHHHFHHHHHHHFHGHHHHHHHEFHCDGGGHHHHGHGFDGFHGGHHGGGGHFFHHGGHHGHGGFHHHHHGBGGGGHHHH<CGHHFFFG:CGEGEEFGGGGGEFGGFGGGGGG;FFGE
@M03495:530:000000000-LYBTV:1:2109:10056:27812 2:N:0:CATCACCC+TGCTATAT
ATATTTTGCCGTTGATAAACCAGCTAATCCTGAAAAAAAAATCAAAGCTAAAAACTACAATGCTAAGACCACGATGTGACTGCTATCAAAGTTAGATATATATGTAAATTATTCATCTGTCAAATCCTAGAATTATATCATACCTGCTCCAGCAATCACGACCTGGTCCTGGCAAACAACCTGCAGAAAAGCCAATCAAATATATTTTCACAAGAGATGGAATGTGAGGCAATAATAGAGTACAAAGGTTG
+
CCCCCFFFFFCAEGGGGGGGGGHHHHHHHFHHGHHHHGGGGHCHHHHGHHFFHFFHHGHHHHHHHHHHHHGHGFHGHHHHHHBGHHHHGHHHHHHHHHHHHHHHGHHHHGHHHHGHHHHHGHFFHGFHHEHHHFHHHGHHFHGFHHFHFCGFHHFHHFHFGGFGGHHHHHHHGHF0<FGGGHGCGBGHGBFHC//CFHCGHGHGHHHHGC00CF;GFHGBGHEFFGGGGEGFGFGFF0FGBFGGG9;B0C9
@M03495:530:000000000-LYBTV:1:2109:15869:27813 2:N:0:CATCACCC+TGCTATAT
ATATTTTGCCGTTGATAAACCACCCTCCCTGTGGTCGTTATCTTGCTCCTCCAAAGCTCACATGCTGACAGATCGGAAGAGCGTCGTGTAGGGAAAGAGTGTATATAGCAGTGTAGATCTCGGTGGTCGCCGTATCATTAAAAAAAAAAGAAAGAGAAGGACAGCGAGATGACGGTTCGAGGAGGGGATAAGAAACAGGAAAGAAGACAGTATCGGGCGCGCAGGTGAAGAGTCTGTGGCACATGTGTGTG
+
CCCCCFFFFFCBGGGGGGGGGGGGGHHGGHHHHHHHGGGHHHHHHHHHHHHHHHHGHHHHHHHHHHHFHHHHHHHGGGGHHHGEGGEGHHFHGHHHHHHGHGHHHHHHHFHFGFFGFFFGBGGEEFA2B/?C//0@@GGGFHB2ADC-<.../0///0/.../..----.000.-...-./--..-<../0<00///:<.//././0/<<<000.---------<.00000.0000:0/9/0/00000...
@M03495:530:000000000-LYBTV:1:2109:18174:27838 2:N:0:CATCACCC+TGCTATAT
ATATTTTGCCGTTGATAAACCAGAGGACTCAGGCTGGACCAAAGCTCACATGCTGACAGATCGGAAGAGCGTCGTGTAGGGAAAGAGTGTATATAGCAGTGTAGATCTCGGTGGTCGCCGTATCATTAAAAAAAAAAAAAAAGGAAGAAATGGGAGAGTCATAAGAAAAGCACACGAAAACAAAAGACATAAGATGTTATGTCCTGAGGAATGTAGTAAAACAAGCTTAATGTGGCATAGCCTCGAGATGT
+
CCCCDFFFFFDBGGGGGGGGGGHHHGHHHHHHHHHHGHHHHHHHGHHHHHHHHHHHHHHHHHHGGGGHHHGGGGEGHFHHGHHHHFGBGHHHHHHHHHHHHFGGGDGFHHGEGFEFG/EE//BFFFFDDG?2BCGC--<---..//..//0;0./...000000000//9.0//.--..9/;.:././/000:00000090000900/.0/90000000000..;.0009000;0./0000009..9.:00
@M03495:530:000000000-LYBTV:1:2109:13970:27847 2:N:0:CATCACCC+TGCTATAT
ATATTTTGCCGTTGATAAACCACCCTCCCTGTGGTCGTTATCTTGCTCCTTCTGTCGTCAACGAATTTACTAATTCCAAAGCTCACATGCTGACAGATCGGAAGAGCGTCGTGTAGGGAAAGAGTGTATATAGCAGTGTAGATCTCGGTGGTCGGCGTATCATTAAAAAAAAAAAAAAGAGAGCTGAAATATGTTTGATGTGTCAAAACGTAAGTGGTCGGATGTGTGATACAAGTAGAATGAGAGCAGTA
+
>AABBFFFFFBAGGGGGGGGGGG2EHHGGHHHHHHHGGGGHHHHGBFFHHHHHHHGGGFHGHGGGHHHHHHHHHHHHHHHHHHHGHHHGHGH4GGHCGGHGGGGCHHGGGGGFGFHHFHFAG?BBFFFGDFHH3GHBB3BGB22>2FG?C???>//>--.>>1F1<<<0<------9-..//..0/00000/////9/////://///.-;9..99///---.-//9.9;/////;//////////.////
@M03495:530:000000000-LYBTV:1:2109:20258:27866 2:N:0:CATCACCC+TGCTATAT
ATATTTTGCCGTTGATAAACCAGCTAATCCTGAAAAAAAAATCAAAGCTAAAAACTACAATGCTAAGACCACGATGTGACTGCTATCAAAGTTAGATATATATGTAAATTATTCATCTGTCAAATCCTAGAATTATATCATACCTGCTCCAGCAATCACGACCTGTAATGGTTTAGTGGGTTGTTCACTGTTTCTGAAAAATGAAGATAGTTGTCCAGCTTCCAAAAAGTTTATTGTGTTTTCTAGTGGAG
+
ABBBBFFFFFBAGGGGGFGGGGHHHHHHHHHHHHGHGCGGGHFGHHFGHHHFHHGHHHHHEGHHHHHHHHHHGGHGGEGHHGFHHGHHHHHHHHHHHHHHHHHHHHHHHHHHHHGHGHHGHHHHHHFGHFFHHHHHHHHHHHHHHHHH3GFHHHGHHHHGADGGHHHHHHHGHHHHFHGGDGGDHGHFHHHHHHGHHHHHAGHHDC:CHHFHHHHHFEFHHHBGGHCEGFFGGGGGGFFFFFFGB0;CF0A
@M03495:530:000000000-LYBTV:1:2109:13195:27885 2:N:0:CATCACCC+TGCTATAT
ATATTTTGCCGTTGATAAACCAGCTAATCCTGAAAAAAAAATCAAAGCTAAAAACTACAATGCTAAGACCACGATGTGACTGCTATCAAAGTTAGATATATATGTAAATTATTCATCTGTCAAATCCTAGAATTATATCATACCTGCTCCAGCAATCACGACCTGTAATGGTTTAGTGGGTTGTTCACTGTTTCTGAAAAATGAAGATAGTTGTCCAGCTTCCAAAAAGTTTATTGTGTTTTCTAGTGGAG
+
BBBB@FFFFFBAGGGGGFGGGGHHGHHHHHHGHHHHHGGCEHGFHGFHHHHHHFGHHHHHGHHHHHGHHHHHGGHGHFHHHHFHHHHHHHGGHHFHHHHHHHHHGHHHHHHHHHHHFHHHGHHHFHHHHGHHHGHHHHHHHHFHHHFHEGCGFFFHHHHGGGGGHHGHHHE1GHHHFGHHGGGGHHHHHHGHGHHHHHFFFGFEHFHHFHHHHHHFFHGHGHHBGFCEGBFFGFGGGGFFFFGGGGFB.FE
@M03495:530:000000000-LYBTV:1:2109:15294:27902 2:N:0:CATCACCC+TGCTATAT
ATATTTTGCCGTTGATAAACCAGCTAATCCTGAAAAAAAAATCAAAGCTAAAAACTACAATGCTAAGACCACGATGTGACTGCTATCAAAGTTAGATATATATGTAAATTATTCATCTGTCAAATCCTAGAATTATATCATACCTGCTCCAGCAATCACGACCTGTAATGGTTTAGTGGGTTGTTCACTGTTTCTGAAAAATGAAGATAGTTGTCCAGCTTCCAAAAAGTTTATTGTGTTTTCTAGTGGAG
+
BBBBBFFFFFBAFGGGGGGGGGHHHHHHGFGHHHHHHGGGGHFHHFHEGFFHGHGEHHFHHGHHHHHHHHHHGGHGHHHGFHFHHHHHHHGHEHGHHHHHHHHHGGGHHHHHHHGHHEHHHHFHFHFGHHFHHHHHHHHHHHGGHHHHHHFHHGHFHHGD?@DEHGGHHHGFGAHHFFHFDFGDGHDDGFGHHHHGHGHFGHHHFGFHHGHFFGGFFHGHHH/C:0CEECFBFGGGGFBBFG0CBFBFFBE
@M03495:530:000000000-LYBTV:1:2109:20899:27927 2:N:0:CATCACCC+TGCTATAT
ATATTTTGCCGTTGATAAACCAGCTAATCCTGAAAAAAAAATCAAAGCTAAAAACTACAATGCTAAGACCACGATGTGACTGCTATCAAAGTTAGATATATATGTAAATTATTCATCTGTCAAATCCTAGAATTATATCATACCTGCTCCAGCAATCACGACCTGTAATGGTTTAGTGGGTTGTTCACTGTTTCTGAAAAATGAAGATAGTTGTCCAGCTTCCAAAAAGTTTATTGTGTTTTCTAGTGGAG
+
AAAAAFFFFFBBGGGGGFFDGCDCGFHHHHHHFHHHFAEGGHH3FGFFHHHHHHGHGHHHGHHHHHHGHGHHGGHGGFGHHHGHHHFHHHHGHHHHGHHGHHHHHHHHHHHHHFGHGHHHHHFGFHCGHHGHHHFHHHGHHHHBGHFHHHFFB@GGFBBC/B?DHHHFFHHFHHHHFGHHGGGGHHHHBHHHFFHHEFFH.CDBGFEFCBGCHGCGGHHHHHCFG0;;AFFGFGGGGGFFGGFGF0CFG0C
@M03495:530:000000000-LYBTV:1:2109:21561:27979 2:N:0:CATCACCC+TGCTATAT
ATATTTTGCCGTTGATAAACCAGCTAATCCTGAAAAAAAAATCAAAGCTAAAAACTACAATGCTAAGACCACGATGTGACTGCTATCAAAGTTAGATATATATGTAAATTATTCATCTGTCAAATCCTAGAATTATATCATACCTGCTCCAGCAATCACGACCTGTAATGGTTTAGTGGGTTGTTCACTGTTTCTGAAAAATGAAGATAGTTGTCCAGCTTCCAAAAAGTTTATTGTGTTTTCTAGTGGAG
+
ABBBBFFFFFDBGCGGGGGGGGAAFE5DGEFHHHHDF22ECFFGFB5CGHDDGGEFFFFHFBGHHHHFEGHHGGHABB@4FDCGHHHHGFGFHHFGFDGGGHHHHHHHHHHHHHHH4GEGHHHHFHBGFH3GHHFHGHHHHGHGFHHHHFHGFHHFHFGF/BACFHHEFGGGHFHHFHHAAGCGHHFHHEHGHHHHEB<D.CG0DCCHGFHHHHHHCGHHBGFGC:G?.BFFFGFBFFGF9BFGGFBF.BE
@M03495:530:000000000-LYBTV:1:2109:15093:27992 2:N:0:CATCACCC+TGCTATAT
ATATTTTGCCGTTGATAAACCAGCTAATCCTGAAAAAAAAATCAAAGCTAAAAACTACAATGCTAAGACCACGATGTGACTGCTATCAAAGTTAGATATATATGTAAATTATTCATCTGTCAAATCCTAGAATTATATCATACCTGCTCCAGCAATCACGACCTGATAATGGTTTAGTGGGTTGTTCACTGTTTCTGAAAAATGAAGATAGTTGTCCAGCTGCCAATAAGTTTATTGTGTTTTCTAGTGGG
+
AAAAAFFFFF3AA?EGGFGF4EGAGHCGFGGFGGHHGECAEGCHEDG2GBGFHFAGHFHHFDCGGHHH3FGHGEHGHHG4FDFHHGFH4BGHFHFFHHFHHHHHBDGF4BGHHHHHHHHHGH4FD??FFGHFHHHGGHFHFHFGGHFGF1BG0FCFHFGGACGFC<FG11?1<1FG1>F0<><C<FD0GGH0=DDDGHEDF.CD0:;;CGHHCGHBCBGHG//./:/99909CFFFECB/CB9;0;BFBF.
@M03495:530:000000000-LYBTV:1:2109:13719:27993 2:N:0:CATCACCC+TGCTATAT
ATATTTTGCCGTTGATAAACCAGCTAATCCTGAAAAAAAAATCAAAGCTAAAAACTACAATGCTAAGACCACGATGTGACTGCTATCAAAGTTAGATATATATGTAAATTATTCATCTGTCAAATCCTAGAATTATATCATACCTGCTCCAGCAATCACTAATGGTTTAGTGGGTTGTTCACTGTTTCTGAAAAATGAAGATAGTTGTCCAGCTTCTAAAAAGTTTATTGTGTTTTCTAGTGGAGGTCTTG
+
333AAFFFFDD>E24GGFGFFFHCHHGGFBFGGHHG2EEGGHHHHHFFFHGHEFGFHHBF5GHHHHGGHHFHGGGGAGFFGHGHHHGHFFFHHHHFBGHHFHHE4?FGFHHHFHHHHHHFHHFFFBGGHEHFHHHHHHHHHHBHHGHHDGHEHHHHHHHHHFGHHHGHEHFGHHFGCEGHHGHGHHHHHEHBFGC<DH0D0DDDD0DDGEG/BFHH0GGHFBAHGHHHGFHHFGFGGFCF0BA0=C./0CB
@M03495:530:000000000-LYBTV:1:2109:15136:28019 2:N:0:CATCACCC+TGCTATAT
ATATTTTGCCGTTGATAAACCAGCTAATTCCAAAGCTCACATGCTGACAGATCGGAAGAGCGTCGTGTAGGGAAAGAGTGTATATAGCAGTGTAGATCTCGGTGGTCGCCGTATCATTAAAAAAAAAACAAAGGAGAAGCTGAGAGTGAGAGCTAACCAATCGGTAAATGAAAAACTGTAGTCACATCGACATTACATGTATGGAGTAGTCACTGATGTATAGCGTGATGTAAGCAGTGGGATTGAAGACC
+
CCCCCFFFFFCCGGGGGGGGGGHHHHHHHHHGHGHFHHHHHHHGFHHFHHGHGHGGGGHHHGGGFEFGGHHGGHFHHHHHHHGHHHHHHHHHGFHGBD4GCFEFDED@@?EE<00F4??D44?<</<@//?00?0//0011<1011<111=1.100/.0.</..<..00:0000.;00:000000000./-..0;0;90;;00/090/00000;0090000000:.../0000:00/00:..0//9000//
@M03495:530:000000000-LYBTV:1:2109:14813:28070 2:N:0:CATCACCC+TGCTATAT
ATATTTTGCCGTTGATAAACCACCCTCCCTGTGGTCGTTATCTTGCTCCTTCTGTCGTCAACGAATTTACTAATTCCAAAGCTCACATGCTGACAGATCGGAAGAGCGTCGTGTAGGGAAAGAGTGTATATAGCAGTGTAGATCTCGGGGGTCGCCGGATTATTAAAAAAAAAAAAAGAGAGGGAAAGAGATGAGGTGGGAACAGAGAGATATGTAGAGGAGCTTGGGCGTGAGAATGGGGAGGACGCGTG
+
BCCCCFFFFFCAGGGGGGGGGGGGGHHGGGHHGCHHGGGHHHHHGFHHHHHHHHHHGGGHGHGGFHHHHHHHHHHHGHHHHFHHHHHHBHHHHHFHGHHGGGGGHHHGGGGEGHHHHGHHHH3BBF?DFGGHHHHFGGG3FB2DFDGA/<--.<<.<--..:0;00000:---99--..//...;.../////9:/9..-././////..////:/9/;/..../:...---.A//://...;-..--9--
@M03495:530:000000000-LYBTV:1:2109:14326:28096 2:N:0:CATCACCC+TGCTATAT
ATATTTTGCCGTTGATAAACCAGCTAATCCTGAAAAAAAAATCAAAGCTAAAAACTACAATGCTAAGACCACGATGTGACTGCTATCAAAGTTAGATATATATGTAAATTATTCATCTGTCAAATCCTAGAATTATATCATACCTGCTCCAGCAATCACGACCTGTAATGGTTTAGTGGGTTGTTCACTGTTTCTGAAAAATGAAGATAGTTGTCCAGCTTCCAAAAAGTTTATTGTGTTTTCTAGTGGAG
+
ABCCCFFFFFCBGGGGGGGGGGHHHHHHHHHHHHHHHGGGGHHHHHHEHHHHHHGHHHHHHHHHHHHHHHHHGGHGHGHHHHFHHHHHHGHHHHHHHHHHHHHHHHHHHHHHGHHHHHHHHHHHHHHGHHHHHHHHHHHHHHFFHHHHHHHHFHHHHGHGGGCGHHHHHHHGHHHHHHHFGGFGHGGGHHHHGHHHHHHGHHHGHHHHHHHHGGGHHHHHHHHFGHEEEFFGGGGGGGGGGGGGGFFGGGG
@M03495:530:000000000-LYBTV:1:2109:12609:28111 2:N:0:CATCACCC+TGCTATAT
ATATTTTGCCGTTGATAAACCAGTCAGGAGTCCAAAGCTCACATGCTGACAGATCGGAAGAGCGTCGTGTAGGGAAAGAGTGTATATAGCAGTGGAGATCTCGGTGGTAGCCGTATCATTAGAAGAAAAAAATCAAAAATCACAATACAATGAAAAAACAACGTAAGTCAGCGAAATCTTGAATAAATAAAATCTGTTAGGAATTATTTAGCGCATCTAGGTACACGTTCATCTTGTACTTTTACTACAAT
+
AA>AAFFBDDD>EECFGFGFGFAGHHFHBFHBHHHH32GCGECGG35FGHHHFHHHGGGEHHFCEAFGGEGHFGB1?F3BBBB@FGHFFEHGFE3B?GH344?1?1?E4B33>EEHHH?444B433B3?B//022222<0222@221?11?1?111?-.<..<>G0.000=<<--<.00:000000::;0<00/<:0;CGFF0FFF000;00--9:-0000;000;...:/;///9://////9///////
@M03495:530:000000000-LYBTV:1:2109:13166:28192 2:N:0:CATCACCC+TGCTATAT
ATATTTTGCCGTTGATAAACCAGCTAATCCTGAAAAAAAAATCAAAGCTAAAAACTACAATGCTAAGACCACGATGTGACTGCTATCAAAGTTAGATATATATGTAAATTATTCATCTGTCAAATCCTAGAATTATATCATACCTGCTCCAGCAATCACGACCTGTAATGGTTTAGTGGGTTGTTCACTGTTTCTGAAAAATGAAGATAGTTGTCCAGCTTCCAAAAAGTTTATTGTGTTTTCTAGTGGAG
+
BAABBFFFFFDAE?GGGFBFGGHCHHHHGGHHHFFFFFGGEHHHHHHHHHHGHHGHFFFFFFHFHHHGHHHHGGEF1BFF43FFHHFHHHHDGHFHFHHGFGHHFGDFGFHHHHGHHBF4FHHFHH3GGBGHHHHGHGHFHHGFGHCGHFFHHFFHFHFFD@FGHFGHHHHHHHHHDGEGGGGGCGHFHHHHGHHHHDDHGHHHHHHGHFGG0GGHHHB0GHHC;CCEDFGGGGGGGGFGEFFGFFFB.BA
@M03495:530:000000000-LYBTV:1:2109:14253:28222 2:N:0:CATCACCC+TGCTATAT
ATATTTTGCCGTTGATAAACCAGCTAATTCCAAAGCTAACATGCTGACAGATCGGAAGAGCGTCGTGTAGGGAAAGAGTGTATATAGCAGTGAAGATCTCGGTGGACGCCGGAGCATTAAAAAAGAGTAATCCGATGAGTAGATCTCGGTGGGACCCTGTTCATTAAAAAAAAAAAAGAAGCTAATGAGAGTATGATACGCTTCATAAGAGACCAACACATGTTCATGGACACCTAGTACAGACTACAATA
+
AAAAAFFFFFDAEEEGGGFGCGGCAFFFHHHGFFA2E5A3BGG3GB5AFGFF3C22FEAAFEEAEAA12DFC31GFC2@@BBGHFHFDBFFF3B4B33BGHG11E13//////</?233BGH2B//222222>/B//1<@11111110/>E.-.0..//0=0<<<<<D0<-:-:-9-.../9;0900000;/99/////....9///9///9........//////9//:/9..///////:/9/////;/
@M03495:530:000000000-LYBTV:1:2109:14644:28241 2:N:0:CATCACCC+TGCTATAT
ATATTTTGCCGTTGATAAACCACCCTCCCTGTGGTCGTTATCTTGCTCCTTCTGTCGTCAACGAATTTACTAATTCCAAAGGAGGAGTATGTTGTTTTTGGAATTTAAGGTAATTGTTGGCTCTAGCTACCATAGCAATGTCACAACCACTTCTTGCCCTCCAAAGCTCACATGCTGACAGATCGGAAGAGCGTCGTGTAGGGAAAGAGTGTATATAGCAGGGTAGATATCGGTGGTGGCCGGAGCATTAA
+
ABBBBFFFFFBAGCGGGGGGGGGGGHHGGCFHHFFFEGGHHHHHGHHHHHHHHHHHGGGHDHGGGHHHHHHHHHHHHHFFHHFFEFFFGHHHHHHHHGFGFHFHHHHHFHHHHHHHGGHEHHBGGHFGHHHHHHHHHFFHHGHHHHDCGGEHHFFHHGHHHGGFFHGHHHGGHFHFHGHHHGGFEGGGGGHHGGGDFGG/GHAHHHHHGGFGGFGG0000;.:9C?F00;B.-EAA;...;;----.//;/
@M03495:530:000000000-LYBTV:1:2109:20824:28242 2:N:0:CATCACCC+TGCTATAT
ATATTTTGCCGTTGATAAACCACCCTCCCTGTGGTCGTTATCTTGCTCCTTCTGTCGTCAACGAATTTACTAATTCCAAAGCTCACATGCTGACAGATCGGAAGAGCGTCGTGTAGGGAAAGAGTGTATATAGCAGTGTAGATCTCGGTGGTCGCCGTATCATTAAAAAAAAAAAAAATAACTCCAGTTATCATTTTGCCTTGTTGTCACTGCGTTCTCCTTCAGTCATGCTTACTCTTACGTCTCGTCAG
+
BBABBFFFFFBAEEGGGGGGGGGACGHGGGHHHCGHGGGGHHHHGHHFBGFGGHHGFGFCFHGGGHHHHGHHAGHGHGFGFFHFHHGHHGHFDGGFHHHHGGEGGHHGFFGEEGEHGEECHHGGBFBGGG2BBDGHHFB2DFFG2D0C?EGB1/<<>/><GF1=D1D1>CCCC-:--:.0;0000//90000000000000////;9///://....;//;///99/////9/////////...../....
@M03495:530:000000000-LYBTV:1:2109:10866:28296 2:N:0:CATCACCC+TGCTATAT
ATATTTTGCCGTTGATAAACCACCCTCCCTGTGGTCGTTATCTTGCTCCTTCTGTCGTCAACCTTCTTGCCCTCCAAAGCTCACATGCTGACAGATCGGAAGAGCGTCGTGTAGGGAAAGAGTGTATATAGCAGTGTAGATCAAGGTGGTCGCCGTATCATTAAAAAAAAAAAAAGGGTAAGTATTAGTTGTTGTGTGCCAGATAAACTGGGAGTGAGTTAAGATCGAGAAGGAGGAAAGATGTGTGCTAC
+
AAAAA3FFFDDACG1BFDGGCGG00GCEFHHGHH0FEFFHHFGFHGGFFHHFHGHDFGAEE1BGFHHF1EF1FCEE1GGGHB@FGHHHHHEFGFHHBGC///0B0>?EEEFHEGHGBGA0FF1BGDGHHFHBFDGF2B1F2111@1@</<1</<///>01<1G11<1---;-;A-....;/000090;;000.././.0;90.9/;/;///---:;;/;///////-----/-:----/-/////9-////
@M03495:530:000000000-LYBTV:1:2109:20301:28328 2:N:0:CATCACCC+TGCTATAT
ATATTTTGCCGTTGATAAACCACCCTCCCTGTGCCAAAGCTCACATGCTGACAGATCGGAAGAGCGTCGTGTAGGGAAAGAGTGTATATAGCAGTGTAGATCTCGGTGGTCGCCGTATCATTAAAAAAAAAAAAAATCTAAAGATCCGAACGAAGCAGTAGAATTCAGAAGATAGTAGGCAGTATACTTATATGAGGAACTAGATGCGTATCACCAGACACTAGACAGTGAATATTCGTCTCTGTCGCATT
+
BBCCCFBFFFCBGGGGGGGGGGGGGHHGGHHHHGHHGHHGHHHHHHHHHHHHFHHGHHGGGGHEHGGGEGGGHHHGGHHHGGGHHHHHHEGHHHEGHFGF4FGHHGE?AE3>/?E//?FF3FD3FG2</B///<--.000=0000<0...--...-0/0;0;0009000000000000000./0000009000000/0/.00;0000-....00;0...//0/9000/000090000//../0009..-.9
@M03495:530:000000000-LYBTV:1:2109:16542:28370 2:N:0:CATCACCC+TGCTATAT
ATATTTTGCCGTTGATAAACCAAAGCTCACATGCTGACAGATCGGAAGAGCGTCGTGTAGGGAAAGAGTGTATATAGCAGTGTAGATCTCGGTGGTCGCCGTATCATTAAAAAAAAAAACAAAAATGTGAAGACCGATTTGCGATCCTCCACTCAAGAAAACAAGGTCGGACCCCATCATGAGTTTGATCGCACAACCTTTGAGATCCGCTTGGTTACCCGGTGGCTCACAATTCGCGTCACATCATACCG
+
BBBBBFFFFFBAGGCGGFGGGGHGHFHHHHHGGHHHGHHHGHHHGGGGFGBEEGFEEHFGBFHHHHHHHHGGHHHHHHGHDGGFF4DGH4FC>EEEDEE1@/>GEHEHFDEGFFFG/>////?0?<?11111100<--<<0=--...00/:/;C//00/://;./:;0-----..9/:0000:0900000...-;.;./////..///....../;////.-;-.../////9//..---..////////.
@M03495:530:000000000-LYBTV:1:2109:17781:28393 2:N:0:CATCACCC+TGCTATAT
ATATTTTGCCGTTGATAAACCAGGACTCAGGCTGGACCAAAGCTCACATGCTGACAGATCGGAAGAGCGTCGTGTAGGGAAAGAGTGTATATAGCAGTGTAGATCTCGGTGGTCGCCGTATCATTAAAAAAAAAAAAAGAGGAGAAAATGATGACACTGTAATACTTAGAAGAGTAGCTAATACTACTAATCTAGTACGTCGTGAGCGAGAGGAACTAATGCACGACATATGTCGAGGCTGATTCGTTGAG
+
CCCCCFFFFFCBGGGGGGGGGGHGHHGHHHHHHHGHHHGGGHFHHHGHHHHHHHHHHHHHEEFGGHHHGGGEEFGGGHGGHHHGH4FFHHHGHGHHGHHFHHFHEGHGGEEGEFGGGG@<0B3BB?FFGFGGG/@---../.....0/000000:0000000:00:000;000.000;9000;0000;000000;000./.:-./.0:----../;0000:000..--.;00;0..-9-...000.///.0
@M03495:530:000000000-LYBTV:1:2109:16095:28404 2:N:0:CATCACCC+TGCTATAT
ATATTTTGCCGTTGATAAACCAGCTAATCCTGAAAAAAAAATCAAAGCTAAAAACTACAATGCTAAGACCACGATGTGACTGCTATCAAAGTTAGATATATATGTAAATTATTCATCTGTCAAATCCTAGAATTATATCATACCTGCTCCAGCAATCACGACCTGTAATGGTTTAGTGGGTTGTTCACTGTTTCTGAAAAATGAAGATAGTTGTCCAGCTTCCAAAAAGTTTATTGTGTTTTCTAGTGGAG
+
ABCCCFFFFFCAEGGGGGGGGGFHHHHHHHHHGHHHHGGGGHHHHGHHHGHHHHGHHFHHHHGHHFHHEHHHGGHGHHHHHHHHHHHHHHHHHHGGHHHHHHHHHHHHHHHHFHHHFHHHHHHFHBGGHHHHHHHHGHFHHHHGGHFHFHCF2GFGGGHE/>DGFGHFGHHGHCBF=GHHFGGGHHGGHGGHHFHGHHHFGHHFHHHHHHHHHCG0;CFHHGCGFGGFDGGGGFFFB0CFGGBFFF09:0:
@M03495:530:000000000-LYBTV:1:2109:13176:28404 2:N:0:CATCACCC+TGCTATAT
ATATTTTGCCGTTGATAAACCAGCTAATCCTGAAAAAAAAATCAAAGCTAAAAACTACAATGCTAAGACCACGATGTGACTGCTATCAAAGTTAGATATATATGTAAATTATTCATCTGTCAAATCCTAGAATTATATCATACCTGCTCCAGCAATCACGACCTGTAATGGTTTAGTGGGTTGTTCACTGTTTCTGAAAAATGAAGATAGTTGTCCAGCTTCCAAAAAGTTTATTGTGTTTTCTAGTGGAG
+
>>AAAFFF1@DAEFCGDDGAAAFCGHFF13DA11BF0E?AEGHFGFD0FAGHEFAGGEFD1FCFFB@FFGHEG?HGFGFFDGFHHHHGDHHHHGHFFDHFFFGH>BFGFFGHHGHFHFHFGH2F2B1BBFGEGHFFFHFEGHDBGHGHFHHHFHFDHEF/?/><GHF1DGE?FG1<=FGGEGC?GDDGHFDG0<0DG0<G..0D<G0:GGGFHC00<GHHGHECHG..;99FFGGB;C9BB/;FGG0;FBG
@M03495:530:000000000-LYBTV:1:2109:13368:28407 2:N:0:CATCACCC+TGCTATAT
ATATTTTGCCGTTGATAAACCAGCTAATCCTGAAAAAAAAATCAAAGCTAAAAACTACAATGCTAAGACCACGATGTGACTGCTATCAAAGTTAGATATATATGTAAATTATTCATCTGTCAAATCCTAGAATTATATCATACCTGCTCCAGCAATCACGACCTGTAATGGTTTAGTGGGTTGTTCACTGTTTCTGAAAAATGAAGATAGTTGTCCAGCTTCCAAAAAGTTTATTGTGTTTTCTAGTGGAG
+
AABBBFFFFFB>FFGGGGGGGGHHHHHHBHHHHHHHHGGGGGCGHHHHHHHHHHGHHHHHHHGFHHHHHHHHGGHGHHHHHGFHHHHGHHHFGHHHHHHHHHHHHHHHHHHHHHHHGHHHGHHHHHHHGHHHHHHHHHFHFHHGHHGHHHHHGFGHBHFFGFGGGHHHHHHFHHHHHHGHGGGGHHHGHHHGHHHHHGGHHHH0GHGHGHHHHGFFGHGHHHGCGCG.CBFGGGGGGGFGEF0FGGFFFBA
@M03495:530:000000000-LYBTV:1:2109:18584:28409 2:N:0:CATCACCC+TGCTATAT
ATATTTTGCCGTTGATAAACCAGTCAGTAGTCCAAAGCTCACATGCTGACAGATCGGAAGAGCGTCGTGTAGGGAAAGAGTGTATATAGCAGTGTAGATCTCGGTGGTCGCCGTATCATTAAAAAAAAAAAAAATGGAGAGAGTAGAAGGTTGTAGCGGTCCAACATATCATTAGAGGTTGAGAGGAGTAGATGAATCGCAGCGTGTACAGTTGTGGTTGTAGCACTGCTGTGCATATTGTGTCGTAGATG
+
BBBBBFFFFFBBGGGGGGGGGGHGHHHHHHHHHHHHHHHHHHHHHHHGHHHHHHHHGGGGHGHGGGGEFGCFGGHGEHGHGHHHHHHH44FGGF@EEHFHEGGFEGG13>EEGEEHH?4DD?BFFGCB/<//--0111//..<<0=0<0./0<.0;0-:;--00/./000;000000//9///./..;;/0000;000..::--..9.//;/:/;..9.../////9//////9//////:/./;..;.//
@M03495:530:000000000-LYBTV:1:2109:11848:28441 2:N:0:CATCACCC+TGCTATAT
ATATTTTGCCGTTGATAAACCAGCTAATCCTGAAAAAAAAAATCAAAGCTAAAAACTACAATGCTAAGACCACGATGTGACTGCTATCAAAGTTAGATATATATGTAAATTATTCATCTGTCAAATCCTAGAATTATATCATACCTGCTCCAGCAATCACGACCTGTCCTGGCAAACAACCTGCAGAAAAGCCAATCAAATATATTTTCACAAGTGATGGAATGTGAGGCAATAATAGAGTACAAAGGTTG
+
ABABBFFFDFD>EEFGGGGGGGHHHHHHHGHHHHHHGGGGGGGGHHHHEHHHHHHGHHGHHGGHHBGHHHFHHGGHGCHHHEGFHHHHHHHHHGHHHHF??GHFHHGHHHGHHHHHGHHHHHGHHHHHHHHEHHGHHHHGHHHHBGFFHFHGH2CHF2GHGGGGGGFCGGHFEHFHFHGHGFGACCGGGCHHHG<C/GHGCBGHGGHFFHHFFH0<;CGEFFFGBFGGGEGFGF;0;FBF09FGFG//;0/
@M03495:530:000000000-LYBTV:1:2109:16014:28441 2:N:0:CATCACCC+TGCTATAT
ATATTTTGCCGTTGATAAACCAGCTAATCCTGAAAAAAAAATCAAAGCTAAAAACTACAATGCTAAGACCACGATGTGACTGCTATCAAAGTTAGATATATATGTAAATTATTCATCTGTCAAATCCTAGAATTATATCATACCTGCTCCAGCAATCACGACCTGTAATGGTTTAGTGGGTTGTTCACTGTTTCTGAAAAATGAAGATAGTTGTCCAGCTTCCAAAAAGTTTATTGTGTTTTCTAGTGGAG
+
AABAAFFFFFBBGEADGGGGFGHHHHHHHGHHHHHCHFGGGHHHHHHGHGGHHFGHHHHGHHGHHHHHHHHHGGEGEEHFHHBGHHHHHHHHFFGFHGFFHHHHHHHHHHHHHHHEGHHFHGHHB33BGHGFHHHGHGHHHHHBFHHFGHFGEHFHHCHG?BCEHGFHGHH?FGHH<GGHAGGFHGFHHGFHFDFGHDGHACGFHG0CGHGGC:<;CGHEHFG00CG9.0CFFFGGFGFFFFEGGGFGGEF
@M03495:530:000000000-LYBTV:1:2109:16176:28452 2:N:0:CATCACCC+TGCTATAT
ATATTTTGCCGTTGATAAACCACCCCTTCTTGCCCTCCAAAGCTCACATGCTGACAGATCGGAAGAGCGTCGTGTAGGGAAAGAGTGTATATAGCAGTGTAGATCTCGGTGGTCGCCGTATCATTAAAAAAAAAAAAAAGTGAGTGTAAGGAGGTTACGTAGAAGAGGTCAAAAGATGGAGAAGCGAACATTCGGGAGGCGGAGCCGCGCGGAATGAGAGGAGGAGCTGTCGGTGCAGCAGTGTAGTACGA
+
BCCCCFFFFFCBGGGGGGGGGGGGGGGHHHHHHHHHHGHHHHHHHHHHHHHHHFHHHHHHHEEGGHHHGGGGGGGHHHGHHHHCGGGFHHHHHHEHHHHDGHFDEFBFFEGGEGEEEE/?0FDHFDBBFBCCCCC<-<-.<00000000000:../00.:0..00;:.0/0000/.0:0//0./09.---0000..---;-----;-9------.::000...;99..000:--.;000..00:0:000;9
@M03495:530:000000000-LYBTV:1:2109:19379:28502 2:N:0:CATCACCC+TGCTATAT
ATATTTTGCCGTTGATAAACCAGAGGACTCAGGCTGGACCAAAGCTCCACATGCTGACAGATCGGAAGAGCGTCGTGTAGGGAAAGAGTGTATATAGCAGTGTAGATCTCGGTGGTCGCCGTATCATTAAAAAAAAAAAAAGAAACGATGGGACACGAAGGAGACAGACAAAGACAAATAGACTCGGAGAAGTCATATATAAGCAATAGTCTAGATTGAGTGTACGTAAAGTCAGAGTCGTGAATATACAG
+
BBBBBFFFFFBAEGGGGFGGGGHHCEFHHHHHHHHGGHHHHHHH2FFHHHHHHHHHHHHHGHHHGGGGHHGEFGEEFHHGGGGHGHHHHHHFHHHHGEHHDHDFD44BEHGGEEEE3@</B/C00B3333B3@CB</--<-...</...:../;.:.-...;9.9///./////9///0000000...--.//9///9:9///////////////9//99//;//..9../////////-../.;//////
@M03495:530:000000000-LYBTV:1:2109:13116:28506 2:N:0:CATCACCC+TGCTATAT
ATATTTTCCGTTGATAAACCAGCTAATCCTGAAAAAAAAATCAAAGCTAAAAACTACAATGCTAAGACCACGATGTGACTGCTATCAAAGTTAGATATATATGTAAATTATTCATCTGTCAAATCCTAGAATTATATCATACCTGCTCCAGCAATCACGACCTGTAATGGTTTAGTGGGTTGTTCACTGTTTCTGAAAAATGAAGATAGTTGTCCAGCTTCCAAAAAGTTTATTGTGTTTTCTAGTGGAGG
+
BAAAAFFBDACFGAGGGGGGGGHHGHHHGHHGHBH4EGGGHFHGHHGHFHHHEGFHHHHEFHFHHHHFHGGGGHEGHHHFFGHFHHHHHHFGGHHHFGGHFHFGHGGHHHHHHHHFFHDGHFHFFCGFHGHHHHFHHHHHHGFFHAGHFFFHFHHG2GGGGGEHHF<DGGGFHHHFGFGAFGGHHGHHGHHHHHFEGHFHGE000=GFCC:CH:CGHEFHHCCGGHHE0FFBBFEFGBFFFBFGF9FFGGB
@M03495:530:000000000-LYBTV:1:2109:18643:28524 2:N:0:CATCACCC+TGCTATAT
ATATTTTGCCGTTGATAAACCAGTCAGGAGTCCAAAGCTCACATGCTGACAGATCGGAAGAGCGTCGTGTAGGGAAAGAGTGTATATAGCAGTGTAGATCTCGGTGGTCGCCGTATCATTAAAAAAAAAAACATCAGGTCAAGAGCTAGCGCGTGAGGGGTATACTTGACAAAGAACATCTATACTACGACGTTGTACTCGTGCTGATAAGCCGCCATCCTGTCGGTTCTCACTGATGATGTGCGACACCG
+
BBAABFFFFFBAGGGGGFGGGGHHHHGGHGHGHHHHGHHHHHHHHHHHHHHHHHHHGGGGFHHGEGEEEGGGHGHHEHHHGHHGHHHHGHHGGHB@EF4FG4BF?1E>3E/?EE/EGFFBDBBF?<?B/A@?C1111111<<1<>011>1-----...:-..0;00000:00///.//0000;00;00...--.../9/:.9.;:/99/////----:/.//;/.:-..;/9///////:////..---;-
@M03495:530:000000000-LYBTV:1:2109:12785:28574 2:N:0:CATCACCC+TGCTATAT
ATATTTTGCCGTTGATAAACCAGCTAATCCTGAAAAAAAAATCAAAGCTAAAAACTACAATGCTAAGACCACGATGTGACTGCTATCAAAGTTAGATATATATGTAAATTATTCATCTGTCAAATCCTAGAATTATATCATACCTGCTCCAGCAATCACGACCTGTAATGGTTTAGTGGGTTGTTCACTGTTTCTGAAAAATGAAGATAGTTGTCCAGCTTCCAAAAAGTTTATTGTGTTTTCTAGTGGAG
+
BBBAAFFFFFBAEGGGGFFGGGH4FFFHGFHHHGHFCEGGGHHHHGHHHHGDFGEGHHHHGHHHHDGHHHHHGGHGH4GGHHBGHDHHHHFGFHHHGHGHHHHGFGHHHFHHHEHGHHHHHHFGHHHHHHHHHHHHHHHHHHBFHHHHHEHHHHHHFFHGGDGGFGHHHHHFGGGHFHHHGGC.FHFGHHHHHGGFHHHGGFF0DHHFHFCGHG;CGFCGBGGGGFCFG9;BFGFFFFCFFFFGGFCFFFA
@M03495:530:000000000-LYBTV:1:2109:13987:28589 2:N:0:CATCACCC+TGCTATAT
ATATTTTGCCGTTGATAAACCAGGGACTCAGGCTGGACCAAAGCTCACATGCTGACAGATCGGAAGAGCGTCGTGTAGGGAAAGAGTGTATATAGCAGTGTAGATCTCGGTGGTCGCCGTATCATTAAAAAAAAAAAAAGTGGAAGGCTGAGGTAGCGGATAGACATTAGATGTATAGTGAGCAAGACAAGATATGTGGAGTACAGCGAACCTATGACGATAACATGTGGATTACTGGAGTGTGTGCATGG
+
BCCCDFFFFFCBGGGGGGGGGGHGGFFHHHHHHHHGHHHHHHHHHHHHHHHHHHHHHHHHHHGGGGFHHGFGEEGHHHGGCGGG?GFHHHHHGHHFHHGGGHFDFGHHHE?EF/3</?E</F0F3GFFB3F/CC?<---<00000/..0..../000----.:00000:00:0000:0000000/://:/./0000;00::0/0000-----/0;0;0.....:00000000:00:00/.0.00:.0:::.
@M03495:530:000000000-LYBTV:1:2109:17174:28595 2:N:0:CATCACCC+TGCTATAT
ATATTTTGCCGTTGATAAACCAGCTAATCCTGAAAAAAAAATCAAAGCTAAAAACTACAATGCTAAGACCACGATGTGACTGCTATCAAAGTTAGATATATATGTAAATTATTCATCTGTCAAATCCTAGAATTATATCATACCTGCTCCAGCAATCACGACCTGTAATGGTTTAGTGGGTTGTTCACTGTTTCTGAAAAATGACGATAGTTGTCCAGCTTCCAAAAAGTTTATTGTGTTTTCTAGTGGAG
+
>AAAAFFFBFD>EAEGGGCBFGHEHFHHHGFGFGFG2EEEGHBFGFHEFFGFHHGGGGHHDGHHHFHHGHHHGGHGCDG4B@3FGFGHE3BFHHDGHHHGHHFHBGHHHHHHHDFFHGEH4EFGHD3BGHHHEHGHHHHHGGB?FHAGHBGHHHHHFGHDEBCDFD1<FGF?FGHHGHHGGGGGEB1DDF<GGFGGDGHHAGFG0;:CFG0CCGCFC:GBFFBBBB9AEFBFFF0CFGGG/90;BF0CEGG
@M03495:530:000000000-LYBTV:1:2109:16612:28605 2:N:0:CATCACCC+TGCTATAT
ATATTTTGCCGTTGATAAACCAGGACTCAGGCTGGACCAAAGCTCACATGCTGACAGATCGGAAGAGCGTCGTGTAGGGAAAGAGTGTATATAGCAGTGTAGATCTCGGTGGTCGCCGTATCATTAAAAAAAAAAAACGCTGCACATCAGAAGAGCACAGGCGGAGTGAGTGAAACATATCACACTAAGGCTACACTGGATAGGGTGACACTGGCGAGAGGTCACGCGTGGATCACGGTAATAAATCACAG
+
BCCCCFFFFFCBGGGGGGGGGGHG4A44BFGCBFEFFHHHHHHHHHHHHHGFHHHHHHHGHFGGGHHHGGGEEEFHHHGGHHHHGFGFHHHFHGFHHFHHHD@4BG?GG?EGABEE/E//BFFGFH3???>/<<<->.-<..</<000<0000:./0.//..-9;-..00090000900000090:/00//:9B0/00//000/./..00900/.-----.;/09..--9-900./.....00:00000;0
@M03495:530:000000000-LYBTV:1:2109:18515:28608 2:N:0:CATCACCC+TGCTATAT
ATATTTTGCCGTTGATAAACCACCCTCCCTGTGGTCGTTATCTTGCTCCTTCTGTCGCCAAAGCTCACATGCTGACAGATCGGAAGAGCGTCGTGTAGGGAAAGAGTGTATATAGCAGTGTAGATCTCGGTGGTCGCCGTATCATTAAAAAAAAAAAAAAGAAAGTGGATAGGGAACAGGAAGCAATAAGTACACACTTGATAGTGCGGCTGAATTGTTAGAGCGTTATAAAGAATAAGCGCGTAGCGTCA
+
CCCCCFFFFFCAGGGGGGGGGGGGGHHGGHHHHHGHGGGHHHGHHGHHHHHHHHHHGHGGGHHFHHHHHHHHHHGHHHGHHGGGGEFFHGGGGGGHHHGGFFHHGHHHHHHHGHHHHHFGHFFF4B?FGGAFGD2@/CF/C0FDDD1FDF1@<<@--;--.../0;;000:0/:/..;/../..0/0000000000.;00;:0;000-----.00000:0:000-....000;0.00;00------.-...
@M03495:530:000000000-LYBTV:1:2109:12224:28611 2:N:0:CATCACCC+TGCTATAT
ATATTTTGCCGTTGATAAACCACCCTCCCTGTGGTCGTTATCTTGCTCCTTCTGTCGTCAACGAATTTACTAATTCCAAAGCTCACATGCTGACAGATCGGAAGAGCGTCGTGTAGGGAAAGAGTGTATATAGCAGTGTAGATCTCGGTGGTCGCCGGATAATTAAAAAAAAAAGAAGCACAACGGACGGTGAAGATTAGCATAACATGCACAACAAAATGACGTGTCAATGTGATCAGTTACTCGGATCT
+
AACCCFFFFFBCGGGGGGGFGGGGGHHGGHHHHHHHGGGHHHHHGGHHEHHHHHHHGGGHGHGGGHHHHHGHHHHHFHHHHFHHHHHGHHHHHHHHFFFGDGGGHHGGGGG@FHHHHGHHHHFGFGGHHFBGHHHHHH3BF3FGFFFE/<C<1//?>--<.>>11<0<<E@C-;..9/00///.--.---...0::00:0/000:00000000/..;..0::09:.//90000000000000009....-0
@M03495:530:000000000-LYBTV:1:2109:14850:28626 2:N:0:CATCACCC+TGCTATAT
ATATTTTGCCGTTGATAAACCAGAGGACTCAGGCTGGACCAAAGCTCACATGCTGACAGATCGGAAGAGCGTCGTGTAGGGAAAGAGTGTATATAGCAGTGTAGATCTCGGTGGTCGCCGTATCATTAAAAAAAAAAAAACAGATGGAGTACTCTAGCTTGGATGATTTGAAGGAAATACGGACAGTAACTACGCGTACGCATAGTGTGCTCGACTCAGGCACACGGTGACTAGCGCAGAGAGTGAGTCGG
+
BBBCCFFFFFCBGGGGGGGGGGHHHGGHGHHHHHHHGHHHHHHHHGHGGHFHHHHHHHFHHHHGGGGHGHGGGGEFEHGHGGHHHGHHFHGHHHHGHFG4FGDGG4EHD0FEFE?BEEGGCD0B3BGGFFHF/?C@C@--..//00<<C//000000000/:00//00000:0/.:/000.9.9-.900000/.9-:---..:./////9/9.--..////.;.;--.../////-----...://;//--
@M03495:530:000000000-LYBTV:1:2109:16584:28651 2:N:0:CATCACCC+TGCTATAT
ATATTTTGCCGTTGATAAACCAGCTAATCCTGAAAAAAAAATCAAAGCTAAAAACTACAATGCTAAGACCACGATGTGACTGCTATCAAAGTTAGATATATATGTAAATTATTCATCTGTCAAATCCTAGAATTATATCATACCTGCTCCAGCAATCACGACCTGTAATGGTTTAGTGGGTTGTTCACTGTTTCTGAAAAATGAAGATAGTTGTCCAGCTTCCAAAAAGTTTATTGTGTTTTCTAGTGGAG
+
3AABBFFFFFBAGGGGGGGGGGHHHHHHHHHHHHHHHGGGGHGHHHFBGHHHHHGHHHHHHHHHHHHHHHHHGGHGGGHGHFCFHHHHGHHDFGFHHHHHFHHHHHHGHFHHHGHHHFHHFFHHHHHGHHHHHGHHHHFHGHG?GGCHHHHHHFGHHHHDCDCEHHGHHHHHHHFGGHECEFG?GB<GHHHHGFHGHHEHFHHHDHGHGHHCCGGGFFFFFGCF0BEEDFFGGGGGGFFFFGBFFFBBFFE
@M03495:530:000000000-LYBTV:1:2109:13520:28695 2:N:0:CATCACCC+TGCTATTT
ATATTTTGCCGTTGATAAACCACCCTCCCTGTGGTCATTATCTTGCTCCTTCTGTCGTCAACGAATTTACTAATTCCAAAGCTCACATGCTGACAGATCGGAAGAGCGTCGTGTAGGGAAAGAGTGTAAATAGCAGTGTAGATCTCGGTGGTCGCCGTATCATTAAAAAAAAAAAAAAGGAAGGGGATGGGGTGTGAAGAGCTAAGTACATGATATGGAAGAAAACCAATGATGTGTGTCTTCGCAGGCGG
+
CCCCCFFFFFCAGGGGGGGGGGGGGHHGGHHHHHGHHHHHHHHHHHHHHHHHHHHHGGGHGHGGGHHHFHHHHHHHHHHHHHHHGHHHHHHHHHHHHHHHGGGGHHHGGGGFEGHHHGHHHHBFDFBDFHFGHHHHGH3GH33BDGGF//CB2//<></??GHFHGDG1A@G------9.//...-......::-.:000./00;0;000000;0;000:/.////.9.;000::00..0000....-.--
@M03495:530:000000000-LYBTV:1:2109:17267:28703 2:N:0:CATCACCC+TGCTATAT
ATATTTTGCCGTTGATAAACCACCCTCCCTGTGGTCGTTATCTTGCTCCTTCTGTCGTCAACGAATTACTAATTCCAAAGCTCACATGCTGACAGATCGGAAGAGCGTCGTGTAGGGAAAGAGTGTATATAGCAGTGTAGATCTCGGTGGACGCCGTATCATTAAAAAAAAAAAAACTTCACAGGTACCAGAGGAGGGAGGCACATAAGAATTGTATATGCGAGCGTAATGTATATCAGTGATGTATAATA
+
AAAAAFFFFFD>EE1GGFGGGGGCFHEGGHHHHHHHGCEHHBGHFFHH1GFHHHHHGGGHFGGGGHHHHHFHGHHHHFFHHHHGEHHFFHHFFFHFHHHGCGEGFFEGGGEEHFFFEFFFFFFGFB2FBGHHEGF1FFDDFFFFGGGGGG/<AC>><.<0=>1>111<A@------.0000;00.000000...9..--------99//9/9///9////9;----;--;/////9//;//9//9////;/
@M03495:530:000000000-LYBTV:1:2109:19357:28710 2:N:0:CATCACCC+TGCTATAT
ATATTTTGCCGTTGATAAACCACCCTCCCCAAAGCTCACATGCTGACAGATCGGAAGAGCGTCGTGTAGGGAAAGAGTGTATATAGCAGTGTAGATCTCGGTGGTCGCCGTATCATTAAAAAAAAAAAAAAAGAGGAGATCAAGGGGCGTGGGAGTAGAGACATAATAACAATAAAAGGATAACAACGCCACATGGAGTACATGAACTGTGCAATACGAAGGGCACACAATGTGGAGCCGTGTGATCAGGT
+
BBBBBFFFFFB>EEGGGGGGGGGGGHHFGGHGHGHHCGHHHHFHHHHHHGHHGFGGFHGGGFEFEEFHHHGHHHHFHHHHHHHHHHHFFGHGFGGFBFGFG?E?AFGGGE/?A0BFFFBGFBC//<@/-<--.</..../0000/.---;-9-..9/00;09/00009//////////.:9/////.---...//././9/////////////9//99............//;///..:-.-../////:/
@M03495:530:000000000-LYBTV:1:2109:17863:28856 2:N:0:CATTACCC+TGCTATAT
ATATTTTGCCGTTGATAAACCAGCTAATCCTGAAAAAAAAATCAAAGCTAAAAACTACAATGCTAAGACCACGATGTGACTGCTATCAAAGTTAGATATATATGTAAATTATTCATCTGTCAAATCCTAGAATTATATCATACCTGCTCCAGCAATCACGACCTCCTGGCAAACAACCTGCAGAAAAGCCAATCAAATATATTTTCACAAGAGATGGAATGTGAGGCAATAATAGAGTACAACGGTTGAAC
+
AABBBFFFFFBBGFEGGFGGGEEFFHHHGGHHHFHHHGGGGHFHHHHEHHGHHGGFHHHHHHHHHHHHHHHHGGHEGBFHH3GFHHHHHBF@FGBGHHHHHHHHGHHHHHHHHHHHHEBGHHHHFHHEFHHGHHHHHHHHHHHFHGGHB2?GFHFGBFF<EGGGHGFGCCHGGHGGE<GFGHGHFHGBHCCGCFGGFHHFBHDCF0;GCFAGC/BC:GGHGGFFBFGE;9FFFFBF0FFBFG/-9EE?FF0
@M03495:530:000000000-LYBTV:1:2109:16725:28859 2:N:0:CATCACCC+TGCTATAT
ATATTTTGCCGTTGATAAACCAGCTAATCCTGAAAAAAAAATCAAAGCTAAAAATTACAATGCTAAGACCACGATGTGACGGCTATCAAAGTTAGATATATATGTAAATTATTCATCTGTCAAATCCTAGAATTATATCATACCTGCTCCAGCAATCACGACCTGTAATGGTTTAGTGGGTTGTTCACTGTTTCTGAAAAATGAAGATAGTTGTCCAGCTTCCAAAAAGTTTATTGTGTTTTCTAGTGGAG
+
ABBBBFFFFFBBGGGGGGGGGGAHG5ABGHF4F3FHHAA2A1GGE352BF5FEG13B5BF53BBAFE@@2FEE01114441//E13BFGH3FFGGDFFGH4GGFB?BGFGFHHHB4F44FFGFG?334F4?GHHHHHHHBGHDGHHEB2FGBGHBGFF2DD@CDHHHHBG1>>GHFDHEHDGGAGHGGFGHGDHD0D0<CAGGEGG0GCGCBC;CFBC/:B0CBBB??E0CFFF09BFBFFFBFFBC0?FE
@M03495:530:000000000-LYBTV:1:2109:18022:28868 2:N:0:CATCACCC+TGCTATAT
ATATTTTGCCGTTGATAAACCACCCTCCCTGTGGTCGTTATCTTGCTCCTTCTGTCGTCAACGAATTTACTAATTCCAAAGCTCACATGCTGACAGATCGGAAGAGCGTCGTGTAGGGAAAGAGTGTATATAGCAGTGTAGATCTCGGTGGTCGCCGTATCATTAAAAAAAAAAAAAAATAAAATAACGGAGAGCATGGAGGATTGGATAGCAACGAGAATCACGCGCAGAAAGGAAGTCAGTTACCTAAT
+
BBBBBFFFFFBAGGGGGGGBGGGGGHHGGCGGHHGFCGGHHHFHGEHHHHHHHDGHEGGFGHGGGHHHHHHHHHGHHHGHHFHHHHHHHHHHGHHHFHHFGGGGGGHGGGGEGHHHFGHHHHGHFFGBFHHHHHHHFHDHHFBGF2@ABC/?1<>A@<.<0=1>=1>1>---:------.000000;0.-..-;.///./...9/9;B/////9.-.9../;//..;-;99///.././/////9///;//
@M03495:530:000000000-LYBTV:1:2109:18541:28868 2:N:0:CATCACCC+TGCTATAT
ATATTTTGCCGTTGATAAACCACCCTCCCTGTGGTCGTTATCTTGCTCCTTCTGTCGTCAACGAATTTACATTCCAAAGCTCACATGCTGACAGATCGGAAGAGCGTCGTGTAGGGAAAGAGTGAATATAGCAGTGTAGATCTCGGTGGTGGCCGTATCATTAAAAATAAAAAAGATAAGATGCTATATTATGCTTGATACTACAAAATAACAGTGATTCAAAGGCGATGGTAGTGATGTGTGAGAGTCAT
+
ABBABFFFFDD>EECFGFGFGFFFGHDGGHGGFFGF?EEHHHFHFHFFGHGHHHHHGGEGEFEFGHHHFHHHHFHFHHHEHEHHHHHHHGHHHEHFHHGCEGFF2E?EFCGFEFFF3GHAGH?G3BGHHHFHGHDGHHB3D2FFACB/?E/??0>/?00@1F11=<F0>F11F<.<0=000<00=<00;00000;0C.000000:00.00;000;0;0;00900/.---.90900/000;;09//////;/
@M03495:530:000000000-LYBTV:1:2109:15074:28889 2:N:0:CATCACCC+TGCTATAT
ATATTTTGCCGTTGATAAACCAGCTAATCCTGAAAAAAAAATCAAAGCTAAAAACTACAATGCTAAGACCACGATGTGACTGCTATCAAAGTTAGATATATATGTAAATTATTCATCTGTCAAATCCTAGAATTATATCATACCTGCTCCAGCAATCACGACCTGTCCTGGCAAACAACCTGCAGAAAAGCCAATCAAATATATTTTCACAAGAGATGGAATGTGAGGCAATAATAGAGTACAAAGGTTGA
+
CCCCCFFFFFCBGGGGGGGGGGHHHHHHHHHHHHFHHGGGGHFHHHGHHGFGHHGHHHHGGHHGHHHHHHHHGGHGHHHGFHFHHHHHHHHHHHHHHHHHHHHHHGHHHHHHGHHHHHHHHHHHHHGGHHFHHHHHHHGHHHGCGHAFHBFGFHHHGGHGGGGGHHHHHHHGHHHHHHAGHHGHHHHHHHHHGGCHHHHGHHHHGHHHHHHGGCGHHHHHHEHFGFGGEGGGCC0C0CB9CBBFFFFB0CB
@M03495:530:000000000-LYBTV:1:2109:15712:29057 2:N:0:CATCACCC+TGCTATAT
ATATTTTGCCGTTGATAAACCAGCTAATCCTGAAAAAAAAATCAAAGCTAAAAACTACAATGCTAAGACCACGATGTGACTGCTATCAAAGTTAGATATATATGTAAATTATTCATCTGTCAAATCCTAGAATTATATCATACCTGCTCCAGCAATCACGACCTGTAATGGTTTAGTGGGTTGTTCACTGTTTCTGAAAAATGAAGATAGTTGTCCAGCTTCCAAAAAGTTTATTGTGTTTTCTAGTGGAG
+
AABBBFFFFFDBGFGGGGGGGGHHHHHHHFHGHGFHFGGEFHHHHGFEGFGHHHGHHHGHHFGHHHHHHHHHGGGGHHHFGHHHHFHHDGFEFHHHHGHHHHHHHEHHHHHGFHHHHHGHHHGHHGHHHHHHHHHHHFHHHHFFHHHHFEFHBHFHHEHFDC/EHHHHFHHGHHHGFGHHGGGGHHFGHGFHHHHHHHHEHHHHGBFGHFGBFGHFBGGGHF;CBCGGDFFFFFFFGFFGFFB0;99FF09
@M03495:530:000000000-LYBTV:1:2109:13779:29173 2:N:0:CATCACCC+TGCTATAT
CTATTTTGCCGTTGATAAACCAGCTAATCGTGAAAAAAAAATCAAAGCTAAAAACTACAATGCTAAGACCACGATGTGACTGCTATCAAAGTTAGATATATATGAAAATTATTCATCTGTCAAATCCTAGAATTATATCATACCTGCTCCAGCAATCACGTGGTTTAGTGGGTTGTTCACTGTTTCTGAAAAATGAAGATAGTTGTACAGCTTCCAAAAAGTTTATTGTGTTTTCTAGTGGAGGTCTTGGA
+
1>AAAFBFFFDAE1GGDFG1FGCGBGDGF0BECEG10EA//B1B1BGFFHFGFFFGFFHBFFGGG2FFGFBG/>?CF12FGHHHHGCG2GBFHHEFHD2FDGGF2>GFF1GFFGHHHHHHGGF12FFHF1F12>>>2B2BGHG0>FB<<GCFFH0FGHHB0</?FCCGHHHHAF-<F1>1DHHHHEHHF0<D.CFGBFDGBFGDD000;00:GF/CGB..C:CCGFBBF09:FBCFFFFFFCAB./;B0B0
@M03495:530:000000000-LYBTV:1:2109:15257:29184 2:N:0:CATCACCC+TGCTATAT
ATATTTTGCCGTTGATAAACCACCCTCCCTGTGGTCGTTATCTTGCTCCTTCTGTCGTCAACGAATTTACTAATTCCAAAGCTCACATGCTGACAGATCGGAAGAGCGTCGTGTAGGGAAAGAGTGTATATAGCAGTGTAGATCTCGGTGGTCGCCGTATCATTAAAAAAAAAAACAGACTGAGTCAATACGAGTATAACGAGGAGTGCTAACTGTGTACTCATCAACATAGTGTAAGGTTCAGCTGTATA
+
CCCCCFFFFFCAGGGGGGGGGGGGGHHGGHHHHHHGGGGGHHFHHEHHHHHHHHHHGGGHGHGGGHHHHHHHHHHHFHHHHHHHHHGFHHHHHHHHHHHHGGGGFHHGGGFEGGHHHGHHHHFFFF3FHHFHFGHHHGFFHDD2FDGE?C?/1></><.<CDGHFFFGFA??EE?..//.00000;00000..;:.0000...--;/.0;00/00000900000009/0/000000000000000000000
@M03495:530:000000000-LYBTV:1:2109:17622:29198 2:N:0:CATCACCA+TGCTATAT
ATATTTTGCCGTTGATAAACCACCCTCCCTGTGGTCGTTATCTTGCTCCTTCTGTCGTCAACGAATTTACTAATTCCAAAGCTCACATGCTGACAGATCGGAAGAGCGTCGTGTAGGGAAAGAGTGTATATAGCAGTGTAGATCTCGGTGGTCGCCGTGTCATTAAAAAAAAAAAAATGAGACAACAATTATACCGGAGTAATATGTGAAAGTTATCACAGTTGGGCAGGAAGACCACGTGATGATCGAGA
+
BCCCCFFFFFBCGGGGGGGGGGGGGHHGGHHHHGFGEEFHHGHHGFHHHHHHHHHHGGGHGHEGGHHHHHHHHHHHHHHHHGHHHHHGHFHHHHHHHHHHGGGGHHHGEGGEGHHHHGHHHHFHFFGHHHHHHGHHGHFHHDFGHHGF/<D/1>CA<<->>FBDD11<F@A<-:--:.00000/9...0900000.---:/;//////////;/////;//////-./.-./..///..9..////;....
@M03495:530:000000000-LYBTV:1:2110:15325:1364 2:N:0:CATCACCC+TGCTATAT
ATATTTTGCCGTTGATAAACCAGGCGGACCAAAGCTCACATGCTGACAGATCGGAAGAGCGTCGTGTAGGGAAAGAGTGTATATAGCAGTGTAGATCTCGGTGGTCGCCGTATCATTAAAAAAAAAACACGGGACTGTTATATAGCGAGTGATGCTATAAACGTGAAACACATCTGACTCATGTGTTGTACTGTAACTGTGTATGAAACTGTTTAACTGAGGTCATTCCGAGCCGTCAGTGAGATCTCGCC
+
BCCCCFFFFFBCGGGGGGGGGGHGGGGGGGHHHFHHFGHGHHHHHHGHHGHHHGDGGGFGFEGEGE?BGFGFGHFHHFGGHHHHHHHHHEGGFHGFFGHHG?EGEEE?DB</F03BFFF2DDFFCC-..0.--.<..00000=0=:---:.000<0000000.....00/.::0000;00000000/./0900000;//;/://///////;;////:///.////////.----9:../////////..-
@M03495:530:000000000-LYBTV:1:2110:18441:1640 2:N:0:CATCACCC+TGCTATAT
ATATTTTGCCGTTGATAAACCACCCTCCCTGTGGTCGTTATCTTGCTCCTTCTGTCGTCAACGAATTTACTAATTCCAAAGCTCACATGCTGACAGATCGGAAGAGCGTCGTGTAGGGAAAGAGTGTATATAGCAGTGTAGATCTCGGTGGTTGCCGTATCATTGAAAAAAATAAACTTGAATCGTTGAGAGGTGACGTCTCACGCATTACTGCAACCGCTGCGTCAGCTCCTGTAAACGCGCAGACGCGC
+
BB@AAFFBFFBAGGFGGCGGGGGGGHGGGHHHHHHHGEGEHHHHFDGHBGGHHHHHGGGHGHGGAGGHEHHHFFHFGHFHHHHGHHHHGBGHEHFBBFGGFEFC1GBEGGGGGHHHFF?F?GGGBDFGFEGFGHHHHBG3B32>2>0???/??/01>/<0?FF111=1<GDC.<0=00000<00..././././.00.;.:/90..9..00900009.----.-9-.;/9////;///9.-----9.----
@M03495:530:000000000-LYBTV:1:2110:16994:1741 2:N:0:CATCACCC+TGCTATAT
ATATTTTGCCGTTGATAAACCAAAGCTCACATGCTGACAGATCGGAAGAGCGTCGTGTAGGGAAAGAGTGTATATAGCAGTGTAGATCTCGGTGGTCGCCGTATCATTAAAAAAAACAACTATGTAGGGAGTGTCGGGTACTGAACGTATATTGATGAGGTCAAGGTATCTGGTTTGTTCCTAGTATTTTCCTATCGATACTCATGCGATATATGTTCGCTGCTAGTGTCCGCTTTGCGTTGAGACTGTCT
+
AABCCFFFFFBAFGGGGGGGGGHFHGHHHHFFHHHHGHHHHHHHGFFFEHHGGGGGGHHFHGHHHHBGFGHHGHHFHHHHHGDFEGFFFFFFEFF?3E>EE/E0GGHH4DFDG?CC/?//?2222>22/2/?021<//</1?1>11>.011<<111111//</00/0000000<0..:/00:00;000000<0;00....-0090009...-00;000.-...///;/://.-...//9..:././/////
@M03495:530:000000000-LYBTV:1:2110:16982:1793 2:N:0:CATCACCC+TGCTATAT
ATATTTTGCCGTTGATAAACCAGGACTCAGGCTGGACCAAAGCTCACATGCTGACAGATCGGAAGAGCGTCGTGTAGGGAAAGAGTGTATATAGCAGTGTAGATCTCGGTGGTCGCCGGATCATTAAAAAAAAAAAATAGATATGAACGGTGGGTTCCGTGATGATGATGCGTTAAAGGTGTTATCAGTTGTTGAGGTAGATGCGAATAGTAAGATGTATTGTGTTGGGTCACAGGCTACTCACCTGCTCG
+
BBBCCFFFFFCBGGEGGFGGGGHGHHHHFHHHHHDGHHHHHHHHFHHHHHHHHHFHHFHHGGGGEGHHFFFEEEGGFHGFGHHHHGFBEGHFHHFHGHH@FB@BFGBFFGGG/B/////<//B?DD2@2@@?D/@-<<0000=0<000..:..:C../A0../00000909-....0000/0.09000;00;..0/9///:///-.:-.9;////9/99////;./..:.:.9//..././//;.//.//.
@M03495:530:000000000-LYBTV:1:2110:16425:1800 2:N:0:CATCACCC+TGCTATAT
ATATTTTGCCGTTGATAAACCAGCTAATCCTGAAAAAAAAATCAAAGCTAAAAACTACAATGCTAAGACCACGATGTGACTGCTATCAAAGTTAGATATATATGTAAATTATTCATCTGTCAAATCCTAGAATTATATCATACCTGCTCCAGCAATCACGACCTGTAATGGTTTAGTGGGTTGTTCACTGTTTCTGAAAAATGAAGATAGTTGTCCAGCTTCCAAAAAGTTTATTGTGTTTTCTAGTGGAG
+
33>AAFFFFBA>EEGGGGCGGGDHHBHHHFHHGGFHHGGGGHFHHBD2FFHHHHGHHHHHFHHHHHHHGEGHGCFFHDHFFHCFFF3GHGFGFFGHGHHE@FHE4GHHH4BGGFGGDDGHBGHGHH3FGFHBGGDFEGBGGGF0FH0FFBFG0@FGFFHGGC@DFFFD1GEFGGFF=GAGGGGGHFGFGFHGGBGDDDGDCGDGDG000:CCFGG:CC/G0CGHGEA?DBF00;9FGGGGGGBFFFB9.0E
@M03495:530:000000000-LYBTV:1:2110:16979:1922 2:N:0:CATCACCC+TGCTATAT
ATATTTTGCCGTTGATAAACCAGCTAATCCTGAAAAAAAAATCAAAGCTAAAAACTACAATGCTAAGACCACGATGTGACTGCTATCAAAGTTAGATATATATGTAAATTATTCATCTGTCAAATCCTAGAATTATATCATACCTGCTCCAGCAATCACGACCTGTAATGGTTTAGTGGGTTGTTCACTGTTTCTGAAAAATGAAGATAGTTGTCCAGCTTCCAAAAAGTTTATTGTGTTTTCTAGTGGAG
+
AAABAFFFFFBBGGGGGGGGGGHGHHGFGGHHHHGHHGGCAFFFHHFFGHHHHHEHHGHHHHHHHGHHGGHHGGHGHHGBFGHFHHHHHHHHHGHFHHHHGHHHHGHHHHHHHHHHGHHHFHHHHGHHHGHHHHHHHHHHHHHCGHHHGEFGFFGHFFHGCFGGGGHHGHHHHHHHFHHHFGGGGHGHHHHFHHHGHBGHHGHHGGGGHHHHHHFGCGBGHGG0FCG.EBBFGGGGGGFFBFBFFBBFFBE
@M03495:530:000000000-LYBTV:1:2110:12658:1936 2:N:0:CATCACCC+TGCTATAT
ATATTTTGCCGTTGATAAACCAGCTAATCCTGAAAAAAAAATCAAAGCTAAAAACTACAATGCTAAGACCACGATGTGACTGCTATCAAAGTTAGATATATATGTAAATTATTCATCTGTCAAATCCTAGAATTATATCATACCTGCTCCAGCAATCACGACCTTCCTGGCAAACAACCTGCAGAAAAGCCAATCAAATATATTTTCACAAGAGATGGAATGTGAGGCAATAATAGAGTACAAAGGTTGAA
+
@BBBBBFFFFBAFGGGGGGGGGHHGHHFHGHHHGGFHGGGGHGFHEFHHHHHHHGHHHHHHHHHHHHHHHHHGGHGFHHHGHFHHHHHHHHHHHHHHHHHHHHHHHHHHHHHHHGHHHHHHHHHHHHHHHHHHHHHHHGHHHFGHHHGHHHHHHHHBGHGEC@FHHGHHHGGHHHHHGGHHFHHGHHHHFHHGHEHHDGGDHHFHHHHGHHEFGGHHFHHHHFHHGGGEGFFFGGGGGFF990CFGBFFGF
@M03495:530:000000000-LYBTV:1:2110:18578:1944 2:N:0:CATCACCC+TGCTATAT
ATATTTTGCCGTTGATAAACCAGAACCATCCAAAGCTCACATGCTGACAGATCGGAAGAGCGTCGTGTAGGGAAAGAGTGTATATAGCAGTGTAGATCTCGGTGGTCGCCGTATCATTAAAAAAAAAAATGAATCGAGTTCTCTTGTAGTTTGAGTGTTTAATCTTAGAATTTCTGCCTCGTGCTAGGAACCTGCGCTGGTCGACAGCTTAGTATATCTGTGGTGTGTTGATCTATGCGATTCTACTCTGG
+
BBBBBFFFFFBBGGFGGGGFGGHHHHHHHHHHHHHHHGHFHHHGGHHFHHFHHHGGGGHGHGFFEEGGHGHGGGHHFGHHHHHGHHHFHHFHGGHFFHHFFG1EEEDEGFGEEHHHGHDF4FG/>@@><01111?00.1.11111<11111100.=0=0/00000=0<==<<00;00000...:.0::00.99..-----/0---.-;////9/9/;///9/.....9/.//;///9/..../9:///;//
@M03495:530:000000000-LYBTV:1:2110:18701:1962 2:N:0:CATCACCC+TGCTATAT
ATATTTTGCCGTTGATAAACCAGGCGGACCAAAGCTCACATGCTGACAGATCGGAAGAGCGTCGTGTAGGGAAAGAGTGTATATAGCAGTGTAGATCTCGGTGGTCGCCGTATCATTAAAAAAAAAAATAAGGTCAATACATAGGTTGGCTGAGTGTAGTAACAGGAGGTTGGACACGTCAATATCTCGTCTTTGTGTTCTCGTTCTCAGTTTGTCACCAGTAGGCATCCTGCGTCGCGTCTCTGGTATAC
+
BBBBBFFFFFBBGGGGGGGFGGGDHGGGEGHHHGHHGGHHHHHHHGHHHGHGHGGGGHHHGEFEEEBFGHGHHGHGHHHFFHHHHGHFHGHGFFFFHGFHGEGD?FE?FF</0BDHFDGF>2BF</A-011100=/000/0000000/-//..:0:000;00000....9//-0/;9.....000000:9..:00/.::;//..9..:/9////99BF//.9////////9//-.------;9///;//;/
@M03495:530:000000000-LYBTV:1:2110:19103:2073 2:N:0:CATAACCC+TGCTATAT
GTATTTTGCCGTTGATTAACCAGCTAATCCTGAAAAAAAAATCAAAGCTAAAAACTACAATGCTAAGACCACGATGTGACTGCTATCAAAGTTAGATATATATGTAAATTATTCATCTGTCAAATCCTAGAATTATATCATACCTGCTCCAGCAATCACGACCTGTAATGGTTTAGTGGGTTGTTCACTGTTTCTGAAAAATGAAGATAGTTGTCCAGCTTCCAAAAAGTTTTTTGTGTTTTCTAGTGGAG
+
1>1>13@311>1111A331111B01B131D3AA11B00AEAG1BGBG0BBFA1A/BFFF1AFGE2211F0F/E/FFF@GFGFBGFBFHHGGEB2B1BF2EGHFHGFFEGBEHEFGG22GHHGHF2GB>DBGGHF1>2B2B2FGCFFAF1GHCF<01@<F/<///??<1@?B?FFGDGHFAA<AGGG1=0DDD0<0DGBBG.<<B0=:;0GHHHCF0:::<G0/0:;:AABF00;9-;9CBB/0;000;90A
@M03495:530:000000000-LYBTV:1:2110:17891:2385 2:N:0:CATCACCC+TGCTATAT
ATATTTTGCCGTTGATAAACCAGCTAATCCTGAAAAAAAAATCAAAGCTAAAAACTACAATGCTAAGACCACGATGTGACTGCTATCAAAGTTAGATATATATGTAAATTATTCATCTGTCAAATCCTAGAATTATATCATACCTGCTCCAGCAATCACGACCTGTAATGGTTTAGTGGGTTGTTCACTGTTTCTGAAAAATGAAGATAGTTGTCCAGCTTCCAAAAAGTTTATTGTGTTTTCTAGTGGAG
+
BBBABBFFFFDAEGGFGCGBFGEDHHHHBGHFFHDGGEGCEHGGHFHEFHHFFHGGHHGFHGHFHEFHHHHHGGECGHHHFFGHHHFFFHHFGHHHHHHFFHHHGHHGFHHHHHHHFHHH4GHHHHHHHGHGHHHHFGHHHHHFGHFFHGHHHFGFHFHGGGGGHFGGGFGGHHHG<GFHGGFDCGFFGHDGHGFHG<0DHGHG<CFCGFHCGGG;CGHGHFFFGHCADBFGGGBFFFBFB90CBFFF.09
@M03495:530:000000000-LYBTV:1:2110:14335:2403 2:N:0:CATCACCC+TGCTATAT
ATATTTTGCCGTTGATAAACCAGAACCATCCAAAGCTCACATGCTGACAGATCGGAAGAGCGTCGTGTAGGGAAAGAGTGTATATAGCAGTGTAGATCTCGGTGGTCGCCGTATCATTAAAAAAAAAATAAATTCTGAAGGTATTAACCTTGTTAAGAGAGACACGGATAGTAGACGATCTGTAGATAGACCGGGTCGTTCACAAGCTACATTGTATATCGTTGACTCGATGTTGTGACTATAGCATATTG
+
AABBAFFFFFCCGGGGGGGDGGHHHHHHHHHHHHHHHGHHHHHHHHHHHGHHHHGGGGHHHGGGGGGAGFHGFGHFGHHHHHGHHHHGHHHH4DGGHFBGFGEFGFFEEGF//0CGHHGHFHHGGF@C0?=11111111111111111<1111=11111<..<C/<--.:C00000.;...000000;0000---.-9-.90000..000000000:900.99/.000../0.00/.00000000;00000
@M03495:530:000000000-LYBTV:1:2110:12785:2409 2:N:0:CATCACCC+TGCTATAT
ATATTTTGCCGTTGATAAACCAGCTAATCCTGAAAAAAAAATCAAAGCTAAAAACTACAATGCTAAGACCACGATGTGACTGCTATCAAAGTTAGATATATATGTAAATTATTCATCTGTCAAATCCTAGAATTATATCATACCTGCTCCAGCAATCACGACCTGTAATGGTTTAGTGGGTTGTTCACTGTTTCTGAAAAATGAAGATAGTTGTCCAGCTTCCAAAAAGTTTATTGTGTTTTCTAGTGGAG
+
BBBBBFBFFFDAGGCDGEDDFGHGHHHBHGHHGHFHGECGCHHFFHHGHHHHGHGHHHGGGHGGGFHHGFHHGGHGGFHFFGFHFGHHHFHBFHGGHGHFGFHGGFGHFGFEGGHHGGHHHHHHHHHGHHHHHHHHHEHHHHHFGHHHHHGFHHGHHHHGGGGGHHHHHHHHHHHHB1CEEGGGHGFHHHDDDGHHGDGFGHHFGH;GGHHGHGH;CFFFH0C0CCGAEGBFFFGGCCFGGG0FFFGGGBE
@M03495:530:000000000-LYBTV:1:2110:20279:2462 2:N:0:CATCACCC+TGCTATAT
ATATTTTGCCGTTGATAAACCAGTCTCCAAAGCTCACATGCTGACAGATCGGAAGAGCGTCGTGTAGGGAAAGAGTGTATATAGCAGTGTAGATCTCGGTGGTGGCCGTATCATTAAAAAAAAAAATACAGATGATGATATAAGTGGTCTGCTGAACTGAAAGATCAAGCAAAATATGTACTAGTTAATATTTGCTAGCCAAAACGCGATTTCATCACCCTCATAGGTCACGACAATAGTACCCCCCCCCC
+
BBABBFFFFFDAEGGGGGGGGGHAAGHHHGBGFH3FFFHHHHHHHGHHHHHEEFGHHHGEGGEG1FGHFCGFGBGFFDGBGGGFHGB4FGFHF444BB11?111?1?EE>ECFF4B44FG?@///>0??1111111?1@1111111111101>1111111100/<00000//</<00<;00000<C00;0<0:0;000//0//..-----..090C90/....0009////;.---///9////9---9--
@M03495:530:000000000-LYBTV:1:2110:18406:2473 2:N:0:CATCACCC+TGCTATAT
ATATTTTGCCGTTGATAAACCAGCTAATTCCAAAGCTCACATGCTGACAGATCGGAAGAGCGTCGTGTAGGGAAAGAGTGTATATAGCAGTGTAGATCTCGGTGGTCGCCGTATCATTAAAAAAAAAAACACCTGCCCGCTAGATGGCTAGCTGTTTTAGGTATACACTGCGGAACAGGATTGGCAGCATCGCAAGTCTATCTGTGTTAGTTTAGTTAGGATAGAGTGGTAGTTCATCAGTGAGGATCATG
+
ABBBBFFF4DDAE?FGFGGFGGHDHHHHGHHHHHHHHHHHHHHHHHGFHHHGHHGFEEGHBGEGEEFGGGHGEGEF3FFGEGHHGBFFHFFGFBGFGDFG1FEG?EF/>AE>EAGD?DE4?4BDCG/B/?/0/??>0..--<.000/</0./D00<0/0/0;00:0C:000.-:-9//..00/./9;..;0.9..;00000///9//////////////.//////;9./9/;//////;B///.//;.//
@M03495:530:000000000-LYBTV:1:2110:12422:2493 2:N:0:CATCACCC+TGCTATAT
ATATTTTGCCGTTGATAAACCAGTCAGGAGTCCAAAGCTCACATGCTGACAGATCGGAAGAGCGTCGTGTAGGGAAAGAGTGTATATAGCAGTGTAGATATCGGTGGTCGACGTATCATTAAAAAAAAAACCGGAGCAGTAATAAAGCGACCCTGCCTGCATTTTCACATATGAACCGCGCCCCCGTGGAGCAGAAAGCGTAGGTAAAGCGAAAGTCGTAATAGGAGATTGTAGCGGTAGAGTAACAACTT
+
AAAA3DFFFD@>EEGBBGGGGGGDGDGABABB3BEGHHGGHGHHFCGB52EGBHFHCDFEEGHGFGEAE1F5FEF?11FGBE@GGG444@F@@B44B4@4@B?E?11?3//////3BFF444?4?<BC///?//<->.011=1<1111<.<--</..00./000<00;00:0000;.9A-;--99-..-.9../////B...-.::////..9-./9;9...99///./9;9//9--.;.////////.//
@M03495:530:000000000-LYBTV:1:2110:16295:2539 2:N:0:CATCACCC+TGCTATAT
ATATTTTGCCGTTGATAAACCAGGACTCAGGCTGGACCAAAGCTCACATGCTGACAGATCGGAAGAGCGTCGTGTAGGGAAAGAGTGTATATAGCAGTGTAGATCTCGGTGGTCGCCGGATCATTAAAAAAAAAAAAGTAGGTCGTATGTGGTCACATCAACCAACCATCGAAGAGACTACATCGTCTAGACTTAGGCAGTCACATCGGATCTCGCTCGACGCGCACCTTTACGTGTCCGCGTACAGTGCT
+
BBCCCFFFFFCAFGGGGGGGGGHGHHHHHHGHHHGHHHHHHHGHHHGHHHHHHHHHHGHGHGGGGHHHGGGGEGCHHHGEHHHHH@FGHHFHHHFHHHHHHHFEHHEHE/?AFFF??E/><DFHHG2D2FCC@CG--.000000--.//;00:00000000::.....00;//...//00/0009:;..00009;00;0.9000000..:.-00....----------/0090.;/9/0.9----.000;0
@M03495:530:000000000-LYBTV:1:2110:17066:2563 2:N:0:CATCACCC+TGCTATAT
ATATTTTGCCGTTGATAAACCACCCTCCCTGTGGTCGTTATCTTGCTCCTTCTGTCGTCAACGAATTTACTAATTCCAAAGCTCACATGCTGACAGATCGGAAGAGCGTCGTGTAGGGAAAGAGTGTATATAGCAGTGTAGATCTCGGTGGTCGCCGTATCATTAAAAAAAAAAAAGAGGGACAGTGCAGAGGAGGGAGAGGCTATAGTGAGGAAGTCGAGAGCATGCGACGTGCGTAGAATCGCTGAGGG
+
BAABAFFFFFCCGGGGGGGGGGGGGHHGGHHHHHGHGGGHHHHHHHHHHHHHHHHHGGGHGHGGGGGHFHHHHHHHHHHHHHHHHHHHGHHHFHHHHHHHGGGGGHFGFGGEEGHHHGHHGHHHBGGGHHHHGHHHFFDFHGB2F2FF?BA<1>@/C/.<0>1>FDF1<@D@----../..;...000000.....-....9..00000000.9/:;09.-.-.0;00..--:..-..-.000...:AA..
@M03495:530:000000000-LYBTV:1:2110:14825:2596 2:N:0:CATCACCC+TGCTATAT
ATATTTTGCCGTTGATAAACCAGGACTCAGGCTGGACCAAAGCTCACATGCTGACAGATCGGAAGAGCGTCGTGTAGGGAAAGAGTGTATATAGCAGTGTAGATCTCGGTGGTCGCCGTATCATTAAAAAACAAAAATTTATTTATGATATGTTCAGGCTGTGAGTACGTGTTATACAATTACAAATGAAAATTAAAGAGCAACTAGGACGGGAAGTATATGACAGATTGAAGTTCAATTACAAGATCAGT
+
BBBBBBFFFFBBE?AGGBFGGGHD4CBGHCFFEGGHFFHAHFFFFFFHHGHHHGFFFGFAE?AAECAEEEFFFGGHHHGEHHHHH@GDHHHBG4FEGG3FF3F44440??E?/B<//E/?G0?2F?BD11B///@0/@11?1<?1111111<111111000<011<1>.0<0.000=00<<00==0<=000:0/0;000//:/:;:0:0/---.9.090900;00090;00000;000=////;/./:///
@M03495:530:000000000-LYBTV:1:2110:20987:2612 2:N:0:CATCACCC+TGCTATAT
ATATTTTGCCGTTGATAAACCACCCTCCCTGTGGTCGTTATCTTGCTCCTTCTGTCGTCAACGAATTTACTAATTCCAAAGCTCACATGCTGACAGATCGGAAGAGCGTCGTGTAGGGAAAGAGTGTATATAGCAGTGTAGATCTCGGTGGTCGCCGTATCATTAAAAAAAAAACAAACTTACAACACATAATCTCAGTACATATCTTAATAGCATAAGGTTAACAAATCAGTATCGTATACACCAGAGTT
+
BBCCCFFFFFBBGGGGGGGGGGGFGHHGGHHGHHBGGEGGHHHHHBGHHFHHHHHHGGGHGHDGGHHHGHHHFHHG5EHHEFHHFDHHHHGHHHHHHHGHGGGGGGHGGGGGGHFGHGGHHGFGDFFGHHHFHHHHFG3FHDDDG>FF/CD?1>>/</<0FFGBGB1<1AC-:-.:...000;00/...0900000000000900000;0;09C0;;000;0//9//;/////;9/././/////....//
@M03495:530:000000000-LYBTV:1:2110:18049:2703 2:N:0:CATCACCC+TGCTATAT
ATATTTTGCCGTTGATAAACCAGGACTCAGGCGGACCAAAGCTCACATGCTGACAGATCGGAAGAGCGTCGTGTAGGGAAAGAGTGTATATAGCAGTGTAGATCTCGGTGGTCGCCGTATCATTAAAAAAAAAAATAAAGTTGAAAGAATCCTGCTCGAGTTGCTGATCCAAAATTTATCACTGATGTACTGATCTAGTCAACTTTCGATCGGGGTAGCGACGGGTACGGTGAATAGATGTTGTGCAGTCG
+
BCCCCFFFFFBCGGGGGGGGGGHGFFHHHFGHGGAFEEHHHHHFGHHHHFHHHHGHHHHHGGGDFHHGGGGGGGHHHGGHHGHGBFFHHHEHHHHFGG?FGHGE4FGG/?//?BCACD/F022D222@2>/->-@.0<=00000000/:0000000:.-.0.0000000000;.0000900000000;00000000;;000000;00;.0.-.--99.0--------0../..0;0:000000/.:00009
@M03495:530:000000000-LYBTV:1:2110:21513:2743 2:N:0:CATCACCC+TGCTATAT
ATATTTTGCCGTTGATAAACCAGCTAATCCTGAAAAAAAAATCAAAGCTAAAAACTACAATGCTAAGACCACGATGTGACTGCTATCAAAGTTAGATATATATGTAAATTATTCATCTGTCAAATCCTAGAATTATATCATACCTGCTCCAGCAATCACGACCTGTAATGGTTTAGTGGGTTGTTCACTGTTTCTGAAAAATGAAGATAGTTGTCCAGCTTCCAAAAGTTTATTGTGTTTTCTAGTGGAGG
+
>AAABFFFFFDAFGGGFGGFGEGHHGHHHHHHHHGHHGGGGHGFHHGHHFHHGHGHHHHHHHHGHBHHHHHHGGEEFDHHHFHHHHHHHHGFHHHGFFFHHHGHHHHHHHHHGHHHHHHHHHHGHHHHHHHHHHHHHHEHHHH2FHFHHHHFBGHHHHHGDFCGHHHHHHE<GHHHFGFGGGGGHGHHGHGHBDGFHHHHFHHHDGECHGFFHFCGHHHECFG:0:.:;;9FGGGGGGGFGFFBFFFGGEG
@M03495:530:000000000-LYBTV:1:2110:19793:2748 2:N:0:CATCACCC+TGCTATAT
ATATTTTGCCGTTGATAAACCAGCTAATCCTGAAAAAAAAATCAAAGCTAAAAACTACAATGCTAAGACCACGATGTGACTGCTATCAAAGTTAGATATATATGTAAATTATTCATCTGTCAAATCCTAGAATTATATCATACCTGCTCCAGCAATCACGACCTGTCCTGGCAAACAACCTGCAGAAAAGCCAATCAAATATATTTTCACAAGAGATGGAATGTGAGGCAATAATAGAGTACAAAGGTTGA
+
A3ABBFFF4FDACCEGBDGFGGHHHHHHHHGHGFHHHGGGEHB3CGHHHHHFHHGHHHHGHHHHFHBHHHGGG@HGGHHHHHHHHHGHFHHHHHHGHHHHHHHHGFHHHHHHHBGHHHHHGHFFHHHGHFHHHHGHHGHHHHHHHHGHBGHHFC@DFGHD/@DGFHFEFHBCGHHFHFHCHF0GFDCCCFHGFFGHCGFG0DGG:CGCHFHFFGHFHHGFCGCGGFGGEGGFGEB099F0FFFF9BB0CF/
@M03495:530:000000000-LYBTV:1:2110:9666:2802 2:N:0:CATCACCC+TGCTATAT
ATATTTTGCCGTTGATAAACCAGGACTCAGGCTGGACCAAAGCTCACATGCTGACAGATCGGAAGAGCGTCGTGTAGGGAAAGAGTGTATATAGCAGTGTAGATCTCGGTGGTCGCCGTATCATTAAAAAAAAAGACAGTAAGAAATTATGTAGTTCTCAGGACCGCTCCTTGAGACGTCCTATGAGCTTACGAATAGCAGACTATATGTCTGCGACAACACAGATGATGACAACATCATAAGCGTGTCAT
+
AAABBFFFBFBAGGGGGCGCGCGGHHHHHHGHHHGHHHHHFHGHHHHHHHHHHFHHHHHHHGEGGGFHGGGGFGHHHHGGHHHHFGHEFHHHHHGHHHFGHHFBGFHHG/EEE3ECFE<B0BFFFBDFB2B////<000111111011>=DF11><11100//<.---:./0000.0....;009;000900.....;0009./000;00090;-----....;////9/////999///////-.9..//
@M03495:530:000000000-LYBTV:1:2110:15961:2808 2:N:0:CATCACCC+TGCTATAT
ATATTTTGCCGTTGATAAACCAGGACTCAGGCTGGACCAAAGCTCACATGCTGACAGATCGGAAGAGCGTCGTGTAGGGAAAGAGTGTATATAGCAGTGTAGATCTCGGTGGTCGCCGTATCATTAAAAAAAAAAATCAAGCGTATAAAGTAGTGGATAGCAGGTCACAGTAGTCGAGCTCAATACTAGAGAGTTGTAGTGTCGCTCTCTAGCACGACGTTGAAATCTAGAGTCCTATGTTCTCTCGGATC
+
BBBBBFFFFFBAGCGGGGGGGGHGHHFHGHHHHHGFFGHHHHGHHHHHGGHGHHHHHHHHHGFGGHHHGGGGFEHGHHGEHGHHHHHGFFHHHHFHFGBFFE4@4@EF/?FE>BE//EE<AGHBFGDG32C?C//-011111...</000000=/.000/000:;///00:0000..-.:90090/0;0000./;0;0;0/00.....00;///;-.--;...//;//////;/://///://9//...9-
@M03495:530:000000000-LYBTV:1:2110:9502:2844 2:N:0:CATCACCC+TGCTATAT
ATATTTTGCCGTTGATAAACCAGCTAATCCTGAAAAAAAAATCAAAGCTAAAAACTACAATGCTAAGACCACGATGTGACTGCTATCAAAGTTAGATATATATGTAAATTATTCATCTGTCAAATCCTAGAATTATATCATACCTGCTCCAGCAATCACGACCTGTAATGGTTTAGTGGGTTGTTCACTGTTTCTGAAAAATGAAGATAGTTGTCCAGCTTCCAAAAAGTTTATTGTGTTTTCTAGTGGAG
+
333AAFFFFFBBGGCGGFGFGGHHHHGHFHHHHHBFHGGEEHHHHGFFGHHGGHGHHGHHHHHHHHHHHHHHGGHGHHHFGHFHHHHHHHHHHHHHGHHHGHHHHHHGHHHHHHHHHHHG4GGGHHFGHHHGHHHHHHHFHHGHHHGHHHHHHFGGHHHGDGGFHGHHFHGFGHHHGFFHGGGGHHGHHHHHDFGHH0<GCFHHHGHHHHHFHHGHGHBCGFHF00:EDFFBBFFGFFFBFGGGBFFFFFG
@M03495:530:000000000-LYBTV:1:2110:14551:2873 2:N:0:CATCACCG+TGCTATAT
ATATTTTGCCGTTGATAAACCAGCTAATTCCAAAGCTCACATGCTGACAGATCGGAAGAGCGTCGTGTAGGGAAAGAGTGTATATAGCAGTGTAGATCTCGGCGGTCGCCGTATCATTAAAAAAAACAACGGTCGAAGAGTAGCGCGTCAGGGAGAACCAGTTGTATCACAAGTCTAGGGAGGATGCGTCTCGCTGGTTGTGTCTAGTGCATTCGGAGTGGGTGACCCTAATATAGACGATATAATCCTGT
+
AABBAFFFFFBAFG4FDAFBGGDFHHHHHHHHHHGHHGHHFHHHGHHGHHHHFAEFFEHHHGGGGGGAGGFG3BCHHH55BFGFFFHFHH4FBFGDFGFB1F1/////>CCB/0BF3@2>222<<</F//--..--....0000-----:.::..../..900000000000.;00000;/.-.//.-.-../...-::;AA.////9///////.9-;....../9.;..///////;-..-///9///9
@M03495:530:000000000-LYBTV:1:2110:15345:2883 2:N:0:CATCACCC+TGCTATAT
ATATTTTGCCGTTGATAAACCAGGACTCAGGCTGGACCAAAGCTCACATGCTGACAGATCGGAAGAGCGTCGTGTAGGGAAAGAGTGTATATAGCAGTGTAGATCTCGGTGGTGGCCGTATCATTAAAAATAATAGATATTCCTAAATATTGGTTGAATTTTTTTTAATAAAAACGACACGTTGATGAATAAGGCTTGTTGTCCCAAGATACTTGGGCTTAACAGTCGATCGAGTGGCAGGCATGTTTTTT
+
>>AA>@BFDDDAE?1BBDFGC0GFHCECGHGFHFGAC0F0GGFHGHBGGH1GEGCGC0GFGEGG?B0BAE/>EFG01BFGHHA>CBG1@@B2G21FFEC2BF221@2FE/?/E/?00///0B2>BGH11101B222BB22>22221@2@2@21F/CC1?111</--.<1DDD00.-.---.=.:.;00000;:0/;/9A0.B0990/..0000000../9;0B0000.-;9---/---9---;99//9-9-
@M03495:530:000000000-LYBTV:1:2110:19817:2967 2:N:0:CATCACCC+TGCTATAT
ATATTTTGCCGTTGATAAACCAGGTCGTTATCTTGCTCCTTCTGTCGTCAACGAATTTACAATTCCAAAGCTCACATGCTGACAGATCGGAAGAGCGTCGTGTAGGGAAAGAGTGTATATAGCAGTGTAGATCTCGGTGGTCGCCGTATCATTAAAAAAAAAAAAAGTGTAGATAGCGGTGATGAGGCGTATGATTAATAGAGTGATTGAGAAGAGACTTGAAGTGGAGTAGGAATGTAGTCTATAACATA
+
CCCCBFFFFFCCGGGGGGGGGGHGGHFGGHHHHHHHHHHHHHHFHHGGGHGHGGEHHHHHHHHHHHHGHHHHHHHHHHHHHHHHHHHHHGGGGAGHFGGGGGHHHHGGHHHHHGHHHHHHHHGHHFG4BFDDGBGAF?CDCDC@DG/<?CFGFF1F<GCC--@--:.00000000;0--.-.0000/.-.9:///;////////////://.///.////B///;///./9://;//////;;//9/9///
@M03495:530:000000000-LYBTV:1:2110:17705:3043 2:N:0:CATCACCC+TGCTATAT
ATATTTTGCCGTTGATAAACCAGCTAATCCTGAAAAAAAAATCAAAGCTAAAAACTACAATGCTAAGACCACGATGTGACTGCTATCAAAGTTAGATATATATGTAAATTATTCATCTGTCAAATCCTAGAATTATATCATACCTGCTCCAGCAATCACGACCTGTAATGGTTTAGTGGGTTGTTCACTGTTTCTGAAAAATGAAGATAGTTGTCCAGCTTCCAAAAAGTTTATTGTGTTTTCTAGTGGAG
+
AAAABFFFFFBBGGGGGGGGGGHGHHHHHHHHHHHGHEFGGHHHHHHHHHHHHHGHHHHHHHHHHHHHHHHHGGHGGHHHGHFHHHHHHHGHHHHHHHHHHHHHHHHHHGHHHHHHHHHHHHHHHHHHHHHHHHHHHHHHHHHHHHHHHHHHGHHHHHHGFGGGHGHHFHHFDHHH<FFHDFGGHHFFHHHHHFHFFFGHHHHF0GHHHGGHGHECGFFGHFFFCFHEEBFGBFFGFFFFGEGFGGGGACF
@M03495:530:000000000-LYBTV:1:2110:20463:3049 2:N:0:CATCACCC+TGCTATAT
ATATTTTGCCGTTGATAAACCAGCTAATCCTGAAAAAAAAATCAAAGCTAAAAACTACAATGCTAAGACCACGATGTGACTGCTATCAAAGTTAGATATATATGTAAATTATTCATCTGTCAAATCCTAGAATTATATCATACCTGCTCCAGCAATCACGATAATGGTTTAGTGGGTTGTTCACTGTTTCTGAAAAATGAAGATAGTTGTCCAGCTTCCAAAAAGTTTATTGTGTTTTCTAGTGGAGGTCT
+
?AABBFFFFFBBGGGGGGGGGGHHHHHHHHHHHHHGHGGGGHHHHGHHHHHFFGGGHHHHHHHHHHHHHHHHGGFGFFHHHGHHHHHHHHGGHHHHHHHGHHHHHHHHHGHHFHHHHGHHHHHHHHHHHHHHHGHHHHHHHHHFHHHHGHHHHGGGHHHGGHGGHHHGHHHGDGHECFGDGHHGDDGGHHHHEHDGFHHH<GGHHHHHHGFGHGHHEHHFHBCGDFHHHGGGFFBFGGGGGGFG.0CDFB9
@M03495:530:000000000-LYBTV:1:2110:18135:3059 2:N:0:CATCACCC+TGCTATAT
ATATTTTGCCGTTGATAAACCAGCTAATTCCAAAGCTCACATGCTGACAGATCGGAAGAGCGTCGTGTAGGGAAAGAGTGTATATAGCAGTGTAGATCTCGGAGGTCGCCGTATCATTAAAAAAAAAAGAATTCAACGATCCTCTTGCGTCCTCTACCCGTCCGGTAACCATGGTTTATCGAAGTTTAGCTGCTGACTGTAACTAAAGATCCTTGCCGTCGGCTGCACTCTCTCTCTACGCACTGCTATCG
+
AABBBFFFFFB2AECGGFGB4FHHHHHHEGFFFHEHGHHHHHHFHHHHHHHEGHGDGGCA2E1EFAFAFGHFFHGHF2F@FEGHHDFDD343BFGEGE441?1/>?0>/?/EEGHHF4444B?B/B/<//?1111@?/<...111111>.--.<=000<..;?--;-.0:000;009/009./..00000;0/000/;09;90009;0//////9//9.----9-.///////;////9.-9-9//////;
@M03495:530:000000000-LYBTV:1:2110:10554:3060 2:N:0:CATCACCC+TGCTATAT
ATATTTTGCCGTTGATAAACCAGCTAATTCCAAAGCTCACATGCTGACAGATCGGAAGAGCGTCGTGTAGGGAAAGAGTGTATATAGCAGTGTAGATCTCGGTGGTCGCCGTATCATTAAAAAAAAAAAAAGGAAAAATGATAGTGATGGGGAGCACATTACAACAATAAAGAGAAGGTGGATAGAGTGATCCAAGGTTGTGCACACATGGTTCGCGAGCGCCCAGCGTGAGACATGTCGTAGTAGCAAGG
+
BAABCFFFFFCCGGGGGGGGGGHHHHHHHHHHHHHGHHHHHHHHHHGHHHHHHHGEGGHHHGFGFEFGHHHGGHHHGGGHHHGHHHGHHHHFFDFGHHHHGG?EF>3E@FEE?GGHHEGHEHFDCC>///-..000000100<0<00000...-.../0000000..0000;0//0/.;0..0000;0000;00:0.90/..00009:00/000----------...-....90/0009.....00000/;
@M03495:530:000000000-LYBTV:1:2110:16938:3119 2:N:0:CATCACCC+TGCTATAT
ATATTTTGCCGTTGATAAACCAGCTAATCCTGAAAAAAAAATCAAAGCTAAAAACTACAATGCTAAGACCACGATGTGACTGCTATCAAAGTTAGATATATATGTAAATTATTCATCTGTCAAATCCTAGAATTATATCATACCTGCTCCAGCAATCACGAGTAATGGTTTAGTGGGTTGTTCACTGTTTCTGAAAAATGAAGATAGTTGTCCAGCTTCCAAAAAGTTTATTGTGTTTTCTAGTGGAGGTC
+
BBBB@FFFFFBAFEGGGGGGGGHHHHHHHHHHHHHHHGEFGHHHHFFCHHHHHHGHHHGHHHHHHEHHHHCGGGHGGFGHHHGHHGGHHHHFHHHHHFFHHHHHHHHHHFHGGHHHHGHHHHEHHHHHHHHHHGGHHHHHFHHFGGEHHHHGGHGHGGHGDCBHGHGG?GHHHGGAGAFGAGGBDGHGHHHHHG<DG.CDFGHFHBGGFFHCGFHFHFFGH;C.;D:CFFGEBB0CGG/09BFGG?0A.;/
@M03495:530:000000000-LYBTV:1:2110:12690:3146 2:N:0:CATCACCC+TGCTATAT
ATATTTTGCCGTTGATAAACCACCCTCCCTGTGGTCGTTATCTTGCTCCTTCTGTCGTCAACGAATTTACTAATTCCAAAGCTCACATGCTGACAGATCGGAAGAGCGTCGTGTAGGGAAAGAGTGTATATAGCAGTGTAGATCTCGGTGGTCGCCGTATCATTAAAAAAAAAAATAACGTTGACCAATGCTGATATAGTGTCCGTTATGCTTTGATGTCTGCTAAGAGAGTGTCGCTATAGTTGATTGAG
+
BBBBB5DFFFBBGGGGGGGGGGGDFHHGGHHHHGHHGGGGHHHHHHHHGFHHHHHHGGGHGHGGGHHHHHGHEHFHHGHHHHHHHHHHHHHHHHGGHHHHGGGF1GFGGFEEFGHGGFGGGHFG?GGFGHHFFHHHFFF?FHF2@2F<??/<?A////.>011=FGBDG@D??@-.000./:..00/9///9090009000000..0..0000//9//9///;///;//..9///...../9/;;//////
@M03495:530:000000000-LYBTV:1:2110:10209:3148 2:N:0:CATCACCC+TGCTATAT
ATATTTTGCCGTTGATAAACCACCCTCCCTGTGGTCGTTCTCTTGCTCCTTCTGTCATCAACGAATTTACTAATTCCAAAGCTCACATGCTGACAGATCGGAAGAGCGTCGTGTAGGGAAAGAGTGTATATAGCAGTGTAGATCTCGGTGGTCGCCGTATCATTAAAAAAAAAAAAATCTTTATACTAATCTAGTGACTGCGAATGAGAAGACATCATTATGTAGTGCGCAGACCACGTCGATGTTTAAGG
+
BBBBBBFFFFDAAEFGFAFGGFF2EHDGGHHFFHHHCEEHGHHHGHHGHGHHHGHHFHFHHHGGGHHHHHHGHHHHHHHHGGGHHHHHHHHG4FFFHHHHGGEGHHHGGDC@EHFGHGCGHCGHGHGHHHHHHFGFGH2FGB2?G2@F/?C/1>/?@//001>FD1FDBCCCC----./00009;00000009;000000/.---;/:B////////////////9/9---;-.......--././:;/:/
@M03495:530:000000000-LYBTV:1:2110:17354:3155 2:N:0:CATCACCC+TGCTATAT
ATATTTTGCCGTTGATAAACCAGCTAATCCTGAAAAAAAAATCAAAGCTCACATGCTGACAGATCGGAAGAGCGTCGTGTAGGGAAAGAGTGTATATAGCAGTGTAGATCTCGGTGGTCGCCGTATCATTAAAAAAAAAAAAAGCGAAGGCAGACAACATGCGGAGAGACCGAGTGGGGACCGATATGTGCGCAATTCTATGCGGCAAGCCACCGGTTAAGGACACGCATAGATGTCAAGACTGTACATTC
+
BBAABFFFFFBAEGGGGGGFGGGGHHHHHGHFHHGHFGGGCHHHHHHHHHHHHHHGHHHFHHHGFHGGGGFHGGGGEFGGGHFFGFHFFHGGBGGHHHBEFHHH4FG44FBFFF//C/B/B/C</@0222F2G1?@/<-<---....--......//9.//9.----../.---..9.-.-.-----;///.--9:////;//.----.......-9..////...9--../;////9//9.//://////
@M03495:530:000000000-LYBTV:1:2110:13178:3156 2:N:0:CATCACCC+TGCTATAT
ATATTTTGCCGTTGATAAACCAGCTAATCCTGAAAAAAAAATCAAAGCTAAAAACTACAATGCTAAGACCACGATGTGACTGCTATCAAAGTTAGATATATATGTAAATTATTCATCTGTCAAATCCTAGAATTATATCATACCTGCTCCAGCAATCACGACCTGTAATGGTTTAGTGGGTTGTTCACTGTTTCTGAAAAATGAAGATAGTTGTCCAGCTTCCAAAAAGTTTATTGTGTTTTCTAGTGGAG
+
BBBBBFFFFBD>EGGGGGGGGGFDHHHFHHHHGHHHHGGGGHGHHHGHHHHHHHGHHHHHHHHGHHHHHHHHGGHGHEFFFGEHHHGHHHHFFHHBGHHHHHHHHHHHHHHHHHHHHHHHFHHHHHGHHHHGHHHHHHHHHGHHFHHFHHGHGFHFHHHGGGCGHHHBGGHFGHHHFHHHDFGGHHHHGHHGGGHHG0DGFHHGFFFCGHHGHFCCFHFBHBCGFHH.ABB0CBBFGGFGGFGGGGGGF0A
@M03495:530:000000000-LYBTV:1:2110:19635:3158 2:N:0:CATCACCC+TGCTATAT
ATATTTTGCCGTTGATAAACCAGGGACTCAGGCGGACCAAAGCTCACATGCTGACAGATCGGAAGAGCGTCGTGTAGGGAAAGAGTGTATATAGCAGTGTAGATCTCGGTGGTCGCCGGATCATTAAAAAAAAAAGATATAAAGAACAGTGTGGTGAGCTAACTTTAGTCAGCGCGACAACTGCATCAGTTCGTACCTTATATTCCATACATTATGTAATACCAACAGACCCGTTCAGCTCATTACTCTGA
+
AABBBFFFFFBBGFCGGDFGGGHGGDFHHHGHHGGG?AHDHHHHHHHHHHHHHHGHHFHHHGGGGHGGGGGGEEGHHHGFFHHFF4BGHHHHHFGHGHCEGFGBFFHFF/E//2//?//</@0DFF1<11<---A.<00=00000.//:0000.;.0.;000/00;00;0900.-----:.////////9//.;B../;//////9;//.//////9///99///.../...-9;.9//9/;/////////
@M03495:530:000000000-LYBTV:1:2110:20324:3170 2:N:0:CATCACCC+TGCTATAT
ATATTTTGCCGTTGATAAACCAGCTAATCCTGAAAAAAAAATCAAAGCTAAAAACTACAATGCTAAGACCACGATGTGACTGCTATCAAAGTTAGATATATATGTAAATTATTCATCTGTCAAATCCTAGAATTATATCATACCTGCTCCAGCAATCACGACCTGTAATGGTTTAGTGGGTTGTTCACTGTTTCTGAAAAATGAAGATAGTTGTCCAGCTTCCAAAAAGTTTATTGTGTTTTCTAGTGGAG
+
AAAAABFF1B?A1AA3A3BBBGGF11DFGHBEFFHHHGEGEFB1F1BFGFHH1E/FGFC1BFB2FFHHHEGEEGC/F@GHF10GHD0E2FDGHFHEFFGEGHFHE2FDGHFGHHGG2>GF2F2GHBHFEGHHGGFHHFBGFG10BDGHHFCGGH01<C1AFCCEEFGGFHHG1<G<=FHCEE?A.FFFHHFFHGD00DHG.CHB0;0CGHCGCG000CGFH:/0;0;AAFFGFBB00;BBB/0;0;00.0;
@M03495:530:000000000-LYBTV:1:2110:9773:3196 2:N:0:CATCACCC+TGCTATAT
ATATTTTGCCGTTGATAAACCAGCTAATCCTGAAAAAAAAATCAAAGCTAAAAACTACAATGCTAAGACCACGATGTGACTGCTATCAAAGTTAGATATATATGTAAATTATTCATCTGTCAAATCCTAGAATTATATCATACCTGCTCCAGCAATCACGACCTGTAATGGTTTAGTGGGTTGTTCACTGTTTCTGAAAAATGAAGATAGTTGTCCAGCTTCCAAAAAGTTTATTGTGTTTTCTAGTGGAG
+
11>11BFFFFD1AACGF3AEFGHCFB1DG3GDE1FEB0EA?F1GH1DEGHHGHFFFBGHHHGHFHHHEFHHHGGHA0DFHHHBGBDGHBFDEBFH1FFHFBFGHGEHFG2EFFGHGFGBFHF2FGFHHHHH1>GHD2GHHGFFHHGAFGHHHEGHHHFB??CCGHHBGHFFFDGGB>1FA<FGFEGGF0DDG0DD0GD0DGAFFDCGFHHHB0CC0CFCGB0:GHHFGGBFFGFFGGGGFBFBFFBBFF09
@M03495:530:000000000-LYBTV:1:2110:14251:3201 2:N:0:CATCACCC+TGCTATAT
ATATTTTGCCGTTGATAAACCACCCTCCCTGTGGTCGTTATCTTGCTCCTTCTGTCGTCAACGAATTTACTAATTCCAAAGCTCACATGCTGACAGATCGGAAGAGCGTCGTGTAGGGAAAGAGTGTATATAGCAGTGTAGATCTCGGTGGTCGCCGTATCATTAAAAAAAAAAAAAGTAGATAAGTCTAGATAAACTGGACAGGTGATGAGTCTCAGGCGAGAAGGTGGAAGATCACGTATCGAGTAACG
+
CCCCCFFFFFCBGFGGGGGGGGGGGHHGGHHHHHGHGGGHHHHHHHHHHHHHHHHHGGGHGHGFGHHHHHHHHHHHGHHHHHHHHHHHHHHHHHHHHHHHGGGGGHHGGGGEFFGGHGHHHHHHGHHHHHHHHHHHHHGFHF2FGHEA/???1/<<<<.0<<FGG<GFFCCCC?--:.000;00000000;0;000000//.:..//9/://///;////:->-././9..//.////.://...././/:
@M03495:530:000000000-LYBTV:1:2110:16632:3244 2:N:0:CATCACCC+TGCTATAT
ATATTTGCCGTTGATAAACCACCCTCCCTGTGGTCGTTATCTTGCTCCTTCTGTCGTCAACGAATTTACTAATTCCAAAGCTCACATGCTGACAGATCGGAAGAGCGTCGTGTAGGGAAAGAGTGTATATAGCAGTGTAGATCTCGGTGGTCGCCGTATCATTAAAAAAAAAAACAATAGACGTTCTCATGCTAGCCAGGGACGCATTGACAGGAACGCGACATACTCAGTACGCTCAGTGTATGATAGAT
+
BBBBBFBBFD>AA4G6GGGGECFGGHGGHGGFHGGAAEHEBFHBFDAGGHGFEGHFGGEFFEFGHHHHHHHHHHHHGFHHHHHHHHHGHHHHHHHHHHHGGGGHHHGGGGGEGGHHGHHHGHHHHHFHFEHDGHHGFHHHFFHGFHEBEF?1</<A/.0>1=1>DFB>-D?-;?...00009.99/.00;00000//0.....---../////9....;----.///;/////..;..9///99////9//
@M03495:530:000000000-LYBTV:1:2110:22418:3262 2:N:0:CATCACCC+TGCTATAT
ATATTTTGCCGTTGATAAACCAAAGCTCACATGCTGACAGATCGGAAGAGCGTCGTGTAGGGAAAGAGTGTATATAGCAGTGTAGATCTCGGTGGGCGCCGTATCATTAAAAAAAAAAATTACTCACAATATGGAGTGCTTGTTGAGCGGCTGATACCATACCAACAGTAAGTCCCATCCTATGTTGTCTGCTTGTTGCTGCAGCTTGTGCGAAGCAGCCATTTATATGATTCGCGCTCTTTGGACTCTAC
+
CBCCAFFFFFCAGGGGFGGGGGHFFHHGHHFHHHFGEGHHHHGHGGEGHAGGEGGGGHEHFFFHEGBGGFFGHH5FDD@F@3@FEGGFBGHE1?1/?EEFG//??4FFFBF4BECC/>/011?@111111?111101011<1><0<1<<-<--.0000000//:0:./:000900:09/.0000000/000;00090.000099//0/://..---/;/../;///9//////..--;9./;///9;////
@M03495:530:000000000-LYBTV:1:2110:12918:3275 2:N:0:CATCACCC+TGCTATAT
ATATTTTGCCGTTGATAAACCAGCTAATCCTGAAAAAAAAATCAAAGCTAAAAACTACAATGCTAAGACCACGATGTGACTGCTATCAAAGTTAGATATATATGTAAATTATTCATCTGTCAAATCCTAGAATTATATCATACCTGCTCCAGCAATCACGACCTGTAATGGTTTAGTGGGTTGTTCACTGTTTCTGAAAAATGAAGATAGTTGTCCAGCTTCCAAAAAGTTTATTGTGTTTTCTAGTGGAG
+
BBBBBFFFFFBBGCGGGBGGGCFHHHHHHHGHFHHH2EECGGHHHGHHHHHHHHFHHHFHGHHHHHFFHEHHGGHEFGHHHHGFHHHHHFHHDGFFHFHHHHHHHGHGHHHHGHGHHHFFHHHHHGGHHHHFHHHHHHHGHGHEGHHHHGHHFHHGFEHGGGGGHHH1FGGGHHHHGBGFDFDFHHHGHHHHBFFHHBGHCFGBFGHHCCGFHGHGBGHGHHHH0G:;AFF0FFFGGFGFFF0BGF0BGBE
@M03495:530:000000000-LYBTV:1:2110:13582:3298 2:N:0:CATCACCC+TGCTATAT
ATATTTTGCCGTTGATAAACCACCCTCCCTGTGGTCGTTATCTTGCTCCTTCTGTCGTCAACGAATTTACTAATTCCAAAGCTCACATGCTGACAGATCGGAAGAGCGTCGTGTAGGGAAAGAGTGTATATAGCAGTGTAGATCTCGGTGGTCGCCGTATCATTAAAAAAAAACACAGTCGAGAAGCAGGTGAGAATCAGACTCACAAGGAAGGTAGAGACAGCGCATTAAGGATCTCAGCGCAGTACCTT
+
BCCCCFFFFFDBGGGGGGGGGGGGGHHGGHHHHHHHGGGHHHHHHGHHGHHHHHHHGGGHGHGGGHHHHHHHHHHHHHGHHHHHHHHHHHHHHHHHHHHHGGGGHHHGGGGGGGFGHGGHHHGHHHHHHHFHHHHHHHHFFHEGHHHF?ED?1A@/E<.<0>DGBHGFFC-<<.....0<..-../00/<.00.<00::000000000.../..<00000///<---9.000000/0:000.---.00000
@M03495:530:000000000-LYBTV:1:2110:10905:3308 2:N:0:CATCACCC+TGCTATAT
ATATTTTGCCGTTGATAAACCAGCTAATCCTGAAAAAAAAATCAAAGCTAAAAACTACAATGCTAAGACCACGATGTGACTGCTATCAAAGTTAGATATATATGTAAATTATTCATCTGTCAAATCCTAGAATTATATCATACCTGCTCCAGCAATCACGACCTGTAATGGTTTAGTGGGTTGTTCACTGTTTCTGAAAAATGAAGATAGTTGTCCAGCTTCCAAAAAGTTTATTGTGTTTTCTAGTGGAG
+
A?1AAFFFFF?AAEGGFBFGCA0FFHHFHFFGGFGHFGGGGHFHFFDGG11AGGAFHGHHHEGHHHFFFHHHGGGFBFGEFBCGHFHFHHBBDGHHHHHHHHFGGHHHHFFHBGHEDGHHHHFFGHHEHHHHHDHHHFFFHHFGHHHHFFCHEFGD1FF/B@@CHGHFFFE<?GFGD1F.EFCEGGGFHFDG0=GGH000GHFFDH0GBC00CGFC0CFGGH/C0BCEBF9C9BBC;B9CFFFB0CBF.0;
@M03495:530:000000000-LYBTV:1:2110:10416:3338 2:N:0:CATCACCC+TGCTATAT
ATATTTTGCCGTTGATAAACCAGCTAATCCTGAAAAAAAAATCAAAGCTAAAAACTACAATGCTAAGACCACGATGTGACTGCTATCAAAGTTAGATATATATGTAAATTATTCATCTGTCAAATCCTAGAATTATATCATACCTGCTCCAGCAATCACGACCTGTAATGGTTTAGTGGGTTGTTCACTGTTTCTGAAAAATGAAGATAGTTGTCCAGCTTCCAAAAAGTTTATTGTGTTTTCTAGTGGAG
+
A3AABFFFBFB2EEGGCFGBGGFHHGFHHHHHFFHCFEGECGHGHGFHHHHHHHGHHHFFFHHHHHHHHHHGGGHGHHFHHHGHHGHHHHHGHHHFHHHHHHHHHHHHHHHHHHHHGHHHHFFHHHHHHHHHHHHHGHGHHHFHHHGHHHHGGHHHHHHGGGGGHHHHHHE?DHHHHHHGDGGGHHHGHHHHHHHHHDFHFHHFHHHBGHHHHGFCFGGGGHHF00:AEBFFGGFGGGFFGF0FFFBFFFE
@M03495:530:000000000-LYBTV:1:2110:12438:3343 2:N:0:CATCACCC+TGCTATAT
ATATTTTGCCGTTGATAAACCACCCTCCCTGTGGTCGTTATTTGCTCCTTCTGTCGTCAACGAATTTACTAATTCCAAAGCTCACATGCTGACAGATCGGAAGAGCGTCGTGTAGGGAAAGAGTGTATATAGCAGTGTAGATCTCGGTGGTCGACGGATCATTAAAAAAAAAAAAACAAAAACATGTGGTACAGGTCTACGCTATAGGTTCACGTGATGATCATATCGTTCTACCCAACTGATTGGTAGTG
+
BBBBBFFFFFBBGGFGGGGGGGGGEHGFGHHHHHHHGGGHHHHHHHHHHHHGHFHGCFEGHGGGHHHHHHFHHHHHHHHGGHHFHHHHHHGGHHHFHHHGGGGHHHGGGGGGHHGHFFFHHHHGHHHHHHHGBGGHH3BF3GGH2<F/?A<2>/>/-.<-<1F1111>A@--@---......;.0/0009000;/0/9//;-...////////....///9////:9...../9/./9.;///;/.;/BBB
@M03495:530:000000000-LYBTV:1:2110:8904:3394 2:N:0:CATCACCC+TGCTATAT
ATATTTTGCCGTTGATAAACCAGGACTCAGGCTGGACCAAAGCTCACATGCTGACAGATCGGAAGAGCGTCGTGTAGGGAAAGAGTGTATATAGCAGTGTAGATCTCGGTGGTCGCCGTATCATTAAAAAAAAAAAAAAACATGCACTACCCGGCATCGGGTACGAAAGACACTAAAAAGAGCAAGATTATCGCAGCCGCGGCAGTAGCCACTCAGTATTGAGCCAATCATGTCGAGTTCGATACACTGGT
+
CCCCCFFFFFBAEGGGGGGGGGHGDHHHHHGGHFGGHHHFHHGHHHHHHHHHHHFGHGFGEFEFGHHHGGGFEGHHHHGFHHGGFFG@FHHHHGGHHHH@FGDF44BBFE/EEBE/?</<?FHBFGBGD2/<@CC@--<-..0/000<0//;.----/..-.-/.....//;/0//0//../9///9////;....-.-------///:////9//://///////////////..-/;/.;/.-//////
@M03495:530:000000000-LYBTV:1:2110:13861:3426 2:N:0:CATCACCC+TGCTATAT
ATATTTTGCCGTTGATAAACCACCCTCCCTGTGGTCGTTATCTTGCTCCTTCTGTCGTCAACGAATTTACTAATTCCAAAGCTCACATGCTGACAGATCGGAAGAGCGTCGTGTAGGGAAAGAGTGTATATAGCAGTGTAGATCTCGGTGGTCGCCGTATCATTAAAAAAAAAAAAAATGATGAAGTTGGAGTGTGTAGGTATTAATGCACACAATGCAAAGTAACGGTCGTACGAATATGATTCACAGAC
+
CCCCCFFFFFCBGGGGGGGGGGGGGHHGGHHHHHGGEEGGHHHHHHHHHHHHHHHHGGGHGHGGGGHHHHHHHHHHHHGHHHHHHGHHHHHHGHHHGHHGGGGGHHHGGGGEFGHHHGGHHHGHFGFGHHHHGHHHHGFHFF22FGGFC?//1/<C//.0FGGHHF11<@FGG-@-B-.0009000000/0/;.00.0009///://////:...99/////////9-..-:..-....////////;//;
@M03495:530:000000000-LYBTV:1:2110:19144:3441 2:N:0:CATCACCC+TGCTATAT
ATATTTTGCCGTTGATAAACCAGCTAATCCTGAAAAAAAAATCAAAGCTAAAAACTACAATGCTAAGACCACGATGTGACTGCTATCAAAGTTAGATATATATGTAAATTATTCATCTGTCAAATCCTAGAATTATATCATACCTGCTCCAGCAATCACGACCTGTAATGGTTTAGTGGGTTGTTCACTGTTTCTGAAAAATGAAGATAGTTGTCCAGCTTCCAAAAAGTTTATTGTGTTTTCTAGTGGAG
+
?AABBFFFFFBBGGGGGGGGGGHGHHHHFHHHGHFHHGGGGHHHHFHHGHHFHHGHHHHGHHGGHHEHHHHHFGGGFFHDGFHFFHHHHFFHGHGHHHHHHFHHGHFHHHHHHHHHGHHHGHFHHHFGHHHHHHHHHHHGHGHFGHHHHHHHEHHHHFHGAGFGFFGHHFFHGHHG=GEHDFGGEHHHHGGDGHHGEBGG<CGBB000;0;CGG0G0;BGFFEHGF.EDBFGFFFB;C9FGGFFFFGFGBA
@M03495:530:000000000-LYBTV:1:2110:17422:3448 2:N:0:CATCACCC+TGCTATAT
ATATTTTGCCGTTGATAAACCAGCTAATCCTGAAAAAAAAATCAAAGCTAAAAACTACAATGCTAAGACCACGATGTGACTGCTATCAAAGTTAGATATATATGTAAATTATTCATCTGTCAAATCCTAGAATTATATCATACCTGCTCCAGCAATCACGACCTGTAATGGTTTAGTGGGTTGTTCACTGTTTCTGAAAAATGAAGATAGTTGTCCAGCTTCCAAAAAGTTTATTGTGTTTTCTAGTGGAG
+
AAAAAFFFFFBBGGGGGGGGGGHHHHHHHHHHHHHHGGGGGHHHHHGHHGBHHHGHHHHHHHHHHHHHGGHHGEEAFGHHGFFHF4FHGFHGHHGHHHHHHHHHHHHHHHHHHHHHHHHHHHGHHHHFHHHHHHHHHHHHHHGGHHHHFHHECHHHHGHG?DGGGGHHHHGFGGHHFHHHGGGGFHFHFHHHHHGHGHHHFAGHDGFGGHFCGHHHFHGEHHG0CGA?FFBFGFFGFFGGGGFFFFFB.;E
@M03495:530:000000000-LYBTV:1:2110:19340:3477 2:N:0:CATCACCC+TGCTATAT
ATATTTTGCCGTTGATAAACCAGGGACTCAGGCTGGACCAAAGCTCACATGCTGACAGATCGGAAGAGCGTCGTGTAGGGAAAGAGTGTATATAGCAGTGGAGATCTGGGTGGCGGGCGTATCATTAAAAACAAGATATATACGTGTAATGAATGGAAGCAAGCTCAGACAAAATAACTACATCATTATATGAATTCGGCACGCACTCTATGTCTGACATAAGTGAGTGGAGGCACATAATGATAAGTAAA
+
AAABABFFFFDAEECFFFGGGACAEEFHCHCFBGCF22F2G2EBGGFFHFHCGHFHHEA5B1EAAECCHEEE0>>?2FEA?GHHHBF3B4GFG4BFGB433@F?3F44BCGE@0/<//<///0<1111111.<<><11110<0.0///000000=C00/.:/;:/C0/0///=.000000//000090900000000..;--.-9-9///9///://;//////////;9/....../;;//9///;;B/;
@M03495:530:000000000-LYBTV:1:2110:15347:3587 2:N:0:CATCACCC+AGCTATAT
ATATTTTGCCGTTGATAAACCAGCTAATCCTGAAAAAAAAATCAAAGCTAAAAACTACAATGCTAAGACCACGATGTAACTGCTATCAAAGTTAGATATATATGTAAATTATTCATCTGTCAAATCCTAGAATTATATCATACCTGCTCCAGCAATCACGACCTGTTAATGGTTTAGGGGGTTGTTCACTGTTCCTGAAAAATGAAGTAAGTGGTCCGGCTTCAAAAACGTTAATTGTGTTTTTTAGTGGG
+
?AAB@FFFFFBAEFGGFGGFGGAGEFBDGBFGD3BEEA2A0B33335BEE553A1BB33B5AB@GB333B??1EGEB4B@@434FFFGF3EE4B@3@44FGHDH4BGEGHHFBDHHHHB?BFGDGHFGHEDHE4GHFHDFHFH2FFH2DC2CG2C22<@EFCFGFHBG11<DGG0?<1<.-<<-.<00000<B0;00:0:0:.:<00:00;C000:0---:-:9;F0..-;B;.C909/;;F..;.///:;
@M03495:530:000000000-LYBTV:1:2110:19892:3613 2:N:0:CATCACCC+TGCTATAT
ATATTTTGCCGTTGATAAACCAGCTAATCCTGAAAAAAAAATCAAAGCTAAAAACTACAATGCTAAGACCACGATGTGACTGCTATCAAAGTTAGATATATATGTAAATTATTAATCTGTCAAATCCTAGACTTATATCATACCTGCTCCAGCAATGACGACCTGTAATGGTTTAGGGGGTTGTTCACTGTTTCTGAAAAATGAAGAAAGTTGTCAAGTTTCCAAAAAGTTTATTGTGTTTTCTAGTGGAG
+
11>>1B@@11>1EE1B33AB10A01AFG1FBEBFGHH0A//FFHHF1GHF1DDG?GH1ED11FGHB1FDBF/EEEE0@22@EBFF2B2@1BFG2@1B22FD22DFGFHBBGGH222B>>BDFDFFB112>F1BDG>2F>FBG1FF1FGGGH10@011@1?</</F<11F111?0<?10<-<ACFE000D<CG0;CFH000..;0:00///;:;;0;000;0900;9E..90;0;C000//:/;0;B009:-
@M03495:530:000000000-LYBTV:1:2110:22701:3639 2:N:0:CATCACCC+TGCTATAT
ATATTTTGCCGTTGATAAACCAGCTAATCCTGAAAAAAAAATCAAAGCTAAAAACTACAATGCTAAGACCACGATGTGACTGCTATCAAAGTTAGATATATATGTAAATTATTCATCTGTCAAATCCTAGAATTATATCATACCTGCTCCAGCAATCACGACCTGTAATGGTTTAGTGGGTTGTTCACTGTTTCTGAAAAATGAAGATAGTTGTCCGGCTTCCAAAAAGTTTCTTGTGTTTTCTAGTGGAG
+
A3AAABFFFFB>EAFGGGGGGGGGGGHGHHHHHCGHHGGGCGFHHHGHHFHHDDGHHHHHHHFFFHHHHFFHGGHGCHFHHHBGHHHHHFHHHHGBHHHHHHHGGHGFHFGHHHHBHGHGHHBFGHGHHHHHHHHGHGFHHGHGFFFHHHHHHHHHHGH?A@GGFHHHBHHDGFHHDFFEAFDFHFHFHGDGGHHGGGFE..DF0CC0CGHFFC0C.A-:-CFF00..::BF0;FFFGBBBBFFGGFGFBA
@M03495:530:000000000-LYBTV:1:2110:17480:3664 2:N:0:CATCACCC+TGCTATAT
ATATTTTGCCGTTGATAAACCAGCTAATCCTGAAAAAAAAATCAAAGCTAAAAACTACAATGCTAAGACCACGATGTGACTGCTATCAAAGTTAGATATATATGTAAATTATTCATCTGTCAAATCCTAGAATTATATCATACCTGCTCCAGCAATCACGACCTGCTGCGTAGGCCTCTCTAACCATCTGTGGGTCAGCATTCTTTCTGAAATTGAAGAGGCTAACCTTCTCATTATCAGTGGTGAACATA
+
AABABFFFFFBAG2AGGBGFFGFHFHHHHGHHFHHFHCEAAGFEGHHEGGGFHHGGHHHHFHCGHGGGHHHGCCHAFFGFFDEFFHHHGGFGHHEHHHHGBGDGFGHGHHGFHHHHHH4G4GGHHGGHHGHFHHHHHHHGHHGFGFEHFFGHHC<GHFFGCCGGGEHFGDGG@CGFGHGGFDGFHFHHHF<=/<.CGFBG0CFF0CFCGC0;GHGC0CB..AEGFGAFFGGF00CBFGFGGGGF?FF0;9;
@M03495:530:000000000-LYBTV:1:2110:9384:3685 2:N:0:CATCACCC+TGCTATAT
ATATTTTGCCGTTGATAAACCAGCTAATCCTGAAAAAAAAATCAAAGCTAAAAACTACAATGCTAAGACCACGATGTGACTGCTATCAAAGTTAGATATATATGTAAATTATTCATCTGTCAAATCCTAGAATTATATCATACCTGCTCCAGCAATCACGACCTGTCCTGGCAAACAACCTGCAGAAAAGCCAATCAAATATATTTTCACAAGAGATGGAATGTGAGGCAATAATAGAGTACAAAGGTTGA
+
CCCCCFFFFFBBGGGGGGGGGGHHHHHHFHHHHHHHHGGGGHFHHHEGHHHGHHGHHHHHHHHHHHHHHHHHGGHGHHHHHHHHGHHHHHHHHHHHHHHHHHHHHHHGHHHHHHHHHHGGHHHHHHHHHHHHHHHHGHHHHHHHHHHHHFHHHFGHHHHGGGGGHHGHFHHHHFHHHAHGHHHHHEFHHHHFHEHHHHFHDFGFGGHCGHHHHHHFHHH/GHHHGGGFEGGGFGFBBFGFGGGG0C/;FFB
@M03495:530:000000000-LYBTV:1:2110:12101:3691 2:N:0:CATCACCC+TGCTATAT
ATATTTTGCCGTTGATAAACCACCCTCCCTGTGGTCGTTATCTTGCTCCTTCTGTCGTCAACGAATTTACTAATTCCAAAGCTCACATGCTGACAGATCGGAAGAGCGTCGTGTAGGGAAAGAGTGTATATAGCAGTGTAGATCTCGGTGGTCGCCGTAGCATTAAAAAAAAAAAATAATACTAACAGAGAGTGACACATATCAGTGTAATGCAGTAACTAAATGACTCGCTTACAAATGTGGTATTACTT
+
DDCCDFFFFFCCGGGGGGGGGGGGGHHGGHHHHHGHGGGHHHHHHHHHHHHHHGHHGGGHGHGGEHHHHHHGHHHHHHHHHHHHHGHHGHHHHHHHHHHHGGGGHHHGGGGEFFHHHGHHHHHHGHDHHHGGFFHHGHGHGFFHGHHGEEGEDEGGG/>..<DGF1>GHC<<-:-:.0;:000:0000///.000000/00000000000000000000:000:00000.-.:::0:000000/0:00000
@M03495:530:000000000-LYBTV:1:2110:10842:3701 2:N:0:CATCACCC+TGCTATAT
ATATTTTGCCGTTGATAAACCAGGGACTCAGGCTGGACCAAAGCTCACATGCTGACAGATCGGAAGAGCGTCGTGTAGGGAAAGAGTGTATATAGCAGTGTAGATCTCGGTGGTCGCCGTATCATTAAAAAAAAAAAACGTTAGAGATATCGTGGTCTCAGCCGATCTCATCATACAATAGGTAGTAAATGAACAACTCTACCGCTCTGTTATATCTCCTACATGCTCAGTACATGTGCTGTACTAGTCAC
+
BCCCCFFFFFCCGGGGGGGGGGHGGGGHHHHHHHHGHHHHHHHHGHHHHHHHHHHGHHHHHHGGGGGHGGEGGFGHHHGGGHHHHHHHHHHHHHEHHHGHGHEHBG4EFF/EE/B<EECCDAFHEH33FGB?D/<@?->-.//.000<000./..<000000/----.00<000<<0<0<0<000:000000000/.00<C00-<--.0000000:0000000000:00/000<:0000000000000000
@M03495:530:000000000-LYBTV:1:2110:23157:3718 2:N:0:CATCACCC+TGCTATAT
ATATTTTGCCGTTGATAAACCAGCTAATCCTGAAAAAAAAATCAAAGCTAAAAACTACAATGCTAAGACCACGATGAGACTGCTATCAAAGTTAGATATATATGTAAATTATTCATCTGTCAAATCCTAGAATTATATCATACCTGCTCCAGCAATCACGACCTGTAATGGTTTAGTGGGTTGTTCACTGTTTCTGAAAAATGAAGATAGTTGTCCAGCTTCCAAAAAGTTTATTGTGTTTTCTAGTGGAG
+
AAA?A3BDBF?AAC1FB3ABFAG0GGFHHHB1F1D100EECGHGHGEBHFGHE1/FFC1GHGFHHFGFGCFE?EEC11F1BFHHGFHHGHHFEHEFFGHBDGFFGHHFHHHFGHHH2GFGHGHFFDFHHHHGHHFGHHBFHFF0FG0GFGFHFBHHHBH?CCCGGGH1FGD?FGFH110FCFCFHHHFEG0<=0DDHB0=.=GB<G:CCHCGHHFGH/C00CGHHH.EGFGFFC000;:9/90;9CFFF0C
@M03495:530:000000000-LYBTV:1:2110:19886:3751 2:N:0:CATCACCC+TGCTATAT
ATATTTTGCCGTTGATAAACCAGAACCATCCAAAGCTCACATGCTGACAGATCGGAAGAGCGTCGTGTAGGGAAAGAGTGTATATAGCAGTGTAGATCTCGGTGGTCGCCGTATCATTAAAAAAAAAAAAAGGAAAGCAGCAGCAGGATGCAGGGCAATAGATTATGCATGAGAGTAGGTTCAGGGGGACATAAACTCTGATTATTGGCATGAGTATTCTGTTAACTTAGCAATGTCTAATCACGTACTAA
+
CDDDCFFFFFCBGGGGGGGGGGGHHHHHHHHHHGGHGHHHHHHHHHFHHHHHHHGGGGHHHGFGGFGFGGHGGHHHHHFGGGHHHHHHHHFH4GHFDHFFHGEGG>B/EEF/?CGFHHHGFDFCCGCC//<..0><000//.</....0</0:.-...00000;0000000000:0000:0;0;0.--9-900000000000000000/0:.00:0000000;00:;:00000;0000:;:00:.:;.900
@M03495:530:000000000-LYBTV:1:2110:17361:3767 2:N:0:CATCACCC+TGCTATAT
ATATTTTGCCGTTGATAAACCACCCTCCCTGTGGTCGTTATCTTGCTCCTTCTGTCGTCAACTTCCAAAGCTCACATGCTGACAGATCGGAAGAGCGTCGTGTAGGGAAAGAGTGTATATAGCAGTGTAGATCTCGGCGGTCGCCGGATCATTAAAAAAATAAAGAAGGTAATGAGATGTGACTCGGAGTGCGCGCAATGGCAAAGTGGGGTTGGTGGGCGTTTGTTGCACGAGATCTACTGGAGGAGTCG
+
BBB@BFFFFFBBGGGGGGGGGFGGGHHGGFHHGH2GFGGFHHHHHHHHHHHHHHHHGGGHGHHGHHHFHHFHHHHHEHHHGFHHHFHHHGGGGGG2EGGGEGFFHHGHEHHHHHHHHHHFFBGHHFGBGHHHFHFHG/<@/<A<.@-<D@CDBG0FGD?-.00000././000000909;00000.99-..0------.//.//./9//.-:---...;.---9....9//..-..///;////...../-
@M03495:530:000000000-LYBTV:1:2110:12879:3770 2:N:0:CATCACCC+TTCTATAT
ATATTTTGCCGTTGATAAACCACCCTCCCTGTGGTCGTTATCTTGCTCCTTCTGTCGTCAACGAATTTACTAATTCCAAAGCTCACATGCTGACAGATCGGAAGAGCGTCGTGTAGGGAAAGAGTGTATATAGAAGTGTAGATATCGGTGGTCGCCGTATCATTAAAAAAAAAAAAAAATACGAACACGGAAAAATCAACAACTGAAGATACATCTGAAATATGACAAGAATGCATAGACTATACTCCCAT
+
BBBCCFFFFFCCGGGGGGGGGGGGGGCGGCHHHHFGGGGHGHHHHFHHHHHHHHHHGGGHGHGGGHHHFHHFHGHHHGHHHGHHHHHFHHFHHHHGHHHHGGGGFEHFGGGGGHHHHGHHHHHHGHHHHHHHGHHHDD?G3?>2>2?B/CC/1<<</-.0>11<<11><-<-A@@----.00...-;/.-9.-/../:///..///9//////////;;/////;///99;///9///////9/////.;/
@M03495:530:000000000-LYBTV:1:2110:19731:3778 2:N:0:CATCACCC+TGCTATAT
ATATTTTGCCGTTGATAAACCAGCTAATCCTGAAAAAAAAATCAAAGCTAAAAACTACAATGCTAAGACCACGATGTGACTGCTATCAAAGTTAGATATATATGTAAATTATTCATCTGTCAAATCCTAGAATTATATCATACCTGCTCCAGCAATCACGACCTGTAATGGTTTAGTGGGTTGTTCACTGTTTCTGAAAAATGAAGATAGTTGTCCAGCTTCCAAAAAGTTTATTGTGTTTTCTAGTGGAG
+
BBBABFFFFFBBGGCGGGGGGGHHGHHHHFHHHHHHGGGFGHHHHHHEHHHHGGGHHFHHHHHFHHGHHGHHGGHGGHHFGFFHHFGFHFHHGHHHHGHHHHHHHHHHGHFGGGHHHHGHBFHGGHGEGDHGHGFHFFHHHHHEHHFHHHHH2FBGFHHGDCDFFFF1<DGGBFGFFGFEEGGFGHHGHHHDDGFHHFHF.CGHDGF=GHHGFC0;0G/:CC/;BCHEA0;;;CBBFGBGGGGGGGBBAFF
@M03495:530:000000000-LYBTV:1:2110:11433:3786 2:N:0:CATCACCC+TGCTATAT
ATATTTTGCCGTTGATAAACCAGTTGGCTCTAGCTGCCATGCAATGTCACAACCACTTCTTGCCCTCCAAAGCTCACATGCTGACAGATCGGAAGAGCGTCGTGTAGGGAAAGAGTGTATATAGCAGTGTAGATCTCGGTGGTCGCCGTATCATTAAAAAAAAAAATAATGGAAAGAGCGACTTAGAGCACTGCTTAGGACAGTTGCTCAGTCGCAGTGTAGAGTGTGCTCGAACGACAATAGTGATGTTA
+
CCCCCFFFFFCCGGGGGGGGGGHHHHHBHHHHHHHHHHHHHHHHHHHHHFHHGGGGHHGHHHHHHHHGHHHHHHHHHHHHHHHHHHHHHHHGGGGHHHGGGGGGHHHHGHHHHHHHHHHHHGHHHHHGH4GGFEGFFGG<BDC?B?AB<<=?=FBG111?<@--<-.00000000.://----.000000.0/00000000/.00090;0/90.--..900;900900000.-9.-9---;000;;0;;90
@M03495:530:000000000-LYBTV:1:2110:12167:3831 2:N:0:CATCACCC+TGCTATAT
ATATTTTGCCGTTGATAAACCACCCTCCCTGTGGTCGTTATCTTGCTCCTTCTGTCGTCAACGAATCTACTAATTCCAAAGCTCACATGCTGACAGATCGGAAGAGCGTCGTGTAGGGAAAGAGTGTATATAGCAGTGTAGATCTCGGTGGTCGCCGTATCATTAAAAAAAAAAATAGATAGTGAAATAGGTCAGTTCTTGTATGTATACTAATGAGTCCAGTATAGTACGATGATCATGTATGTAGAGTC
+
CBBCCFFFFFCCGCGGGGGGGGGGGHHGGHHHHHHHGGGHHHHHHHHHHHHHHHHHGGGHGHGGGH1FEGHHHHHHHHHHHHHHHHHHHHHHGHHHHHHHGGGGHGFGGGGGGHHHHGHHHHGHGHHHHGHHFHHHGHFHFBG2GFFEDEG?FFCDC-.<FB<GGF1<G?<<@-C.000000000000000000/00000000000000;0;000;000000:0;0900:;.;.;:000000000000;00
@M03495:530:000000000-LYBTV:1:2110:22786:3854 2:N:0:CATCACCC+TGCTATAT
ATATTTTGCCGTTGATAAACCAGGTGATCCAAAGCTCACATGCTGACAGATCGGAAGAGCGTCGTGTAGGGAAAGAGTGTATATAGCAGTGTAGATCTCGGTGGTCGCCGTATCATTAAAAAAAAAAATAAAGATAAAGTGTGTGGTATGAGGCGTGTAACGAAGATGATCTGATGTAATGAGAAACTGCGTACAAACACGTGGCATTGATGAGAATGATCGACAAGTTGGAATGGAACAACACTGCAGCA
+
CCCCCFFFFFCBGGGGGGGGGGHGCGHFHHHHHHHHBFHHHHFHHDFGHHHHHFFEGGHFGGGFGEBFGHGHGHHFFGGDFHHGHHGFGGFEGBBBFEBFF?EG13>//>>/00BBFFFEBFCCCG/<01111111111111>>0<<1111>0<-.-./00.:...00000000<0;000000:00/000...-.00.......-;000000;00000000..-.-.000000:00000//...000000.
@M03495:530:000000000-LYBTV:1:2110:12356:3876 2:N:0:CATCACCC+TGCTATAT
ATATTTTGCCGTTGATAAACCAGCTAATCCTGAAAAAAAAATCAAAGCTAAAAACTACAATGCTAAGACCACGATGTGACTGCTATCAAAGTTAGATATATATGTAAATTATTCATCTGTCAAATCCTAGAATTATATCATACCTGCTCCAGCAATCACGACCTGTCCTGGCAAACAACCTGCAGAAAAGCCAATCAAATATATTTTCACAAGAGATGGAATGTGAGGCAATAATAGAGTACAAAGGTTGA
+
AAABBFFFFFCCGGGGGGGGGGHHHHHBGHHHHHHHHGGGGHHGHFHHHHHHHHGHHHHHHHHHGHGHHHHHGGHGHFHHHFHHHHGHHHHHFHHHHHHHHHHHGGHHHHHHHHHHHHHHHHHHHHHHHHHHHHHHHFHHHHEFHHGFGHHHGHGHFGHGGGGGGHHHHHHHHHHGHHHGHHGHHHHHHHGGHHGHHCGHHHGHGHHHHHHCG/.CBGGHHHHFGGGGGEFGGGFGFGB0=FFGFFFFGFB
@M03495:530:000000000-LYBTV:1:2110:10290:3894 2:N:0:CATCACCC+TGCTATAT
ATATTTTGCCGTTGATAAACCAAAGGACTCAGGCTGGACCAAAGCTCACATGCTGACAGATCGGAAGAGCGTCGTGTAGGGAAAGAGTGTATATAGCAGTGTAGATCTCGGTGGTCGCCGTATCATTAAAAAAAAAAAAAGATGAGAAATAGGAGGAGGTGGTATCTAGGGGGAATAGTGTAGTAGCTCATACAGGGCGTATACGCAACATAGCGTTAATGATCAAGATGCACACAGGAGACAAGACATCG
+
BBBBBFFFFFBBGGGGGGGGGGHHGHHHHHHGHHHHGHHHGHHHHHHHHHHHHHHHGHHHHHHGGGGHHHGGGGGGHHGHGGHHGBGGHHHHHFHGGHHDGBFDFFEGGFGEFD/3EEEGB/BBD3?33GDD@CC>@---..00<000/<0000/.......:0000000..--;/000;000000000;000///.9-:-9//...--./;//-.;..//////;///;////.........9...///.
@M03495:530:000000000-LYBTV:1:2110:23281:3916 2:N:0:CATCACCC+TGCTATAT
ATATTTTGCCGTTGATAAACCAGCTAATCCTGAAAAAAAAATCAAAGCTAAAAACTACAATGCTAAGACCACGATGTGACTGCTATCAAAGTTAGATATATATGTAAATTATTCATCTGTCAAATCCTAGAATTATATCATACCTGCTCCAGCAATCAGTCCTGGCAAACAACCTGCAGAAAAGCCAATCAAATATATTTTCACAAGAGATGGAATGTGAGGCAATAATAGAGTACAAAGGTTGAACCTGT
+
ABBBBFFFFFDAEGAFGGGGGGHHHHHHHHHHHHHHHGGGGHHHHHHHHFHHHHGHHHHHGHHHHHHGHGHHGGHGCBHHHGCHHFGHFHF@GHHHHHHHGHHHHHHHHHHHHHHHHGHHGHHFHHFHHHGGGHFHFGGHHHGCHHFHFFFFFHHHHHHHFHFGBFFGFHHGHGHHAGGFBGGHFHHHHHHFHFHHHHHHHGHHHBC/CHFHGHHGHCGHHAEGHGGGHHHFG0;BFGEBFBFGGFGAFA0
@M03495:530:000000000-LYBTV:1:2110:19236:3941 2:N:0:CATCACCC+TGCTATAT
ATATTTTGCCGTTGATAAACCACCCCTTCTTGCCCTCCAAAGCTCACATGCTGACAGATCGGAAGAGCGTCGTGTAGGGAAAGAGTGTATATAGCAGTGTAGATCTCGGTGGTCGCCGTATCATTAAAAAAAAAAAAAAATAAAAAGTAGGGGTCGGACAGACTGAGGTGAAAATGGATTTATCGTATCAACGATGGCATACGAGACGGCGATCTATCTGGCGTACGTGTGCACACTGGTGTGAGTGTTGG
+
BBCCCFFFFFCCGGGGGGGGGGGGGGGHHHHHHHHHHGHGHHGHHGHHHHHHHHHHHGHHHGGGGGHHGGGGFGHHHGGFHHHHHBGFHHHHHEBDGHHHHHHGEFHHG?EGEHEEEE/CC0?BGFFG3DC?C?/>--<-<000;0.0000....-----:/.0000./900000:90000000././:00/...9./900:.......----;.0000000-.---///;0000./0/0/.9000009..
@M03495:530:000000000-LYBTV:1:2110:12446:3979 2:N:0:CATCACCC+TGCTATAT
ATATTTTGCCGTTGATAAACCAGCTAATCCTGAAAAAAAAATCAAAGCTAAAAACTACAATGCTAAGACCACGATGTGACTGCTATCAAAGTTAGATATATATGTAAATTATTCATCTGTCAAATCCTAGAATTATATCATACCTGCTCCAGCAATCACGACCTGGTAATGGTTTAGTGGGTTGTTCACTGTTTCTGAAAAATGAAGATAGTTGTCCAGCTTCCAAAAAGTTTATTGTGTTTTCTAGTGGG
+
CCCBBFFFFFCCGGGGGGGGGGHHHHHHGHHHHHHHHGGGGHHHHEHHHHHHHHCFHHHHHHHGHGHHHHHHGGHGHHHHGHGGHHHHHHHHHHGGHHHHGHHHHHHHHHHHHHHHHHGHHHHHGHHHHHHHHHHHGHHHHHFHHHHGHGGFFHHHFHHGGGGGHGFHHGHHGFGGHFGHHGGCEHGDGGHHFFHFHBHGDCFGHCHGHHHHBCGHHFHHHGHGFBGE?.BFFGGBBFGFGFFFBC00CC.
@M03495:530:000000000-LYBTV:1:2110:15180:4006 2:N:0:CATCACCC+TGCTATAT
ATATTTTGCCGTTGATAAACCAGCTAATCCTGAAAAAAAAATCAAAGCTAAAAACTACAATGCTAAGACCACGATGTGACTGCTATCAAAGTTAGATATATATGTAAATTATTCATCTGTCAAATCCTAGAATTATATCATACCTGCTCCAGCAATCACGACCTGTAATGGTTTAGTGGGTTGTTCACTGTTTCTGAAAAATGAAGATAGTTGTCCAGCTTCCAAAAAGTTTATTGTGTTTTCTAGTGGAG
+
B@BBAFF5FFDAFE4FGDGFFGCGFHGFFEGFBGFFFEEEEHHFHG5GHFGGFHGGFHFHHDHHHGFHHFHHGGHGFGFHGFFBEGHH4FDGHHHGHHHHHHGHHHHHHHHDGGHHHHHHHHHHHHHHGHGHHHHGHHHHHHHHHGHHEHGHHHHHHFHDDGGGGDDGGFF?GGFG1>FFGEDDHHHEHHDGF0DGFFFFGEHB0;<CGHCGHGHFGBGEHHFHGB:.9CFFGFFFGGBB/C0F09CFA0C
@M03495:530:000000000-LYBTV:1:2110:9422:4014 2:N:0:CATCACCC+TGCTATAT
ATATTTTGCCGTTGATAAACCAGCTAATCCTGAAAAAAAAATCAAAGCTAAAAACTACAATGCTAAGACCACGATGTGACTGCTATCAAAGTTAGATATATATGTAAATTATTCATCTGTCAAATCCTAGAATTATATCATACCTGCTCCAGCAATCACGACCTGTAATGGTTTAGTGGGTTGTTCACTGTTTCTGAAAAATGAAGATAGTTGTCCAGCTTCCAAAAAGTTTATTGTGTTTTCTAGTGGAG
+
A?AAAFFFBFBAGGGGGBDGGGHHHHHHHHHGHHHHHFGGGHCHHH5AFHGHHHGHHHGHGGFFGHFHFBGHFEGF?FGFDGEFHHFHGHHHHHFFFEGHHHHHHHHHGBGHHHHHHHHHHHHEGHHHGHHHHGHHHHGHHGHHGHGGFFFBCHFFFFH?/<@DHFHHGFFGHFHFGHHGGGGGHHHFFHHHDDDGFHFHFFHFDC0;CGH0CCF0;/BC0CGHHCCGGFFGGGGGGGGBF9;FF09CFE?
@M03495:530:000000000-LYBTV:1:2110:7969:4017 2:N:0:CATCACCC+TGCTATAT
ATATTTTGCCGTTGATAAACCACCCTCCCTGTGGTCGTTATCTTGCTCCTTCTGTCGTCAACGAATTTACTAATTCCAAAGCTCACATGCTGACAGATCGGAAGAGCGTCGTGTAGGGAAAGAGTGTATATAGCAGTGTAGATCTCGGTGGTCGCCGTATCATTAAAAAAAAAAACAGAACGACTAATGGACGTGAGTGCAGTAGTGTGAAACACATATAAGTAACGAGAACTCAATCGGTGTAGCTTGCA
+
BBBBBBFFFFBBGGGGGGGGGGGDGHHGGHFGHHGHGGGFHHHHHHHHGHHHHHHHGGGHGHGGGHGHHGHHHHHHGHHHHEHHHGFGHHHHHHEHHFFGGGGDFHGGGGGGF?FFDFHHEFFHFGHHHHHHHFFFHGBDG?BFGHFF<CF??C//A/<0<F1<FGFG1??@C@-..////..-:-9;0000-....000009//9//////9/.9/9:///////.;...///////....;//////./
@M03495:530:000000000-LYBTV:1:2110:22831:4020 2:N:0:CATCACCC+TGCTATAT
ATATTTTGCCGTTGATAAACCAGGCGGACCAAAGCTCACATGCTGACAGATCGGAAGAGCGTCGTGTAGGGAAAGAGTGTATATAGCAGTGTAGATCTCGGTGGTCGCCGTATCATTAAAAAAAAAAAGAAGAGGAAGAAGGAAGAGTACGGTCTTCTCAAGACGGCATGTAACGTGGGTGAGATTATCGACTGCACTGGTCGAAGCACTCGTTACAGTGGACGCTCAAGAGCAGCACCACACAGTCTGCG
+
CCDDCFFFFFCCGGGGGGGGGGHGHGGEGGDHHHHGHHHHHHHHHHGHHGHHHGFGGHHHGGGEEEBFGHGGHHHHHHHGGHHHHFHHGGGHFHHHHHHHEFFGEGE?FD<AGF3BGFFFGHC@A??-.../0.<./..//../.;.000..;..0:<0000;/9.9--.9000;/..-....000000;.:.9/0:0//:0--..-:/0;..:..09B0900-:..9009./0//.9.......;000:-
@M03495:530:000000000-LYBTV:1:2110:15601:4023 2:N:0:CATCACCC+TGCTATAT
ATATTTTGCCGTTGATAAACCAGAGGACTCAGGCTGGACCAAAGCTCACATGCTGACAGATCGGAAGAGCGTCGTGTAGGGAAAGAGTGTATATAGCAGTGTAGATCTCGGTGGGCGCCGTATCATTAAAAAAAAAAAAAGACAAAGCGATGAAGGTCAGCACGAGGTAACACGACAGGTATGAGAGGCGTGGACGGTCATGTCAGACTACGGATGTCTGATTGAGCGAGCGCAGCTCATAGCTCCTGAAG
+
BAABCFFFFFCCGGFGGGGGGGHHHGHHHHHHHGHHGHHHGHHHHHHGGHHHHHHHGHFGGHHGFGGEHHGEEF>EGGHHG3FGGFHDHDGHHHHHFGH4FFEF4?4BGGGEFG//<<<></0FGFHGD222B?D?<><-..//////....;00/;://00.-.--.000;/:-:-:.:00////:..-99-./--..9;//;9//////..:.-///;///////-9------9//////9////////
@M03495:530:000000000-LYBTV:1:2110:16348:4032 2:N:0:CATCACCC+TGCTATAT
ATATTTTGCCGTTGATAAACCAGCTAATCCTGAAAAAAAAATCAAAGCTAAAAACTACAATGCTAAGACCACGATGTGACTGCTATCAAAGTTAGATATATATGTAAATTATTCATCTGTCAAATCCTAGAATTATATCATACCTGCTCCAGCAATCACGACCTGTAATGGTTTAGTGGGTTGTTCACTGTTTCTGAAAAATGAAGATAGTTGTCCAGCTTCCAAAAAGTTTATTGTGTTTTCTAGTGGAG
+
AAAAAFFFFFD>EG1FGGGGGCGHHHHHHHHGHHFGHCEEEGGHHHHHHHHHEH?EFHHHEHHFHFBHFFHHGGHEFDHHHDGFGFGBGGHFHFFFDGGHHHHHGHGFHFHHEHEHBEGFFHHGHHFHFBHHGHHGHBGHHHDCFGFG<GH1FHFHHGHGGCCCHHHEHGHDHA<GGFAFCG-CHHFHHHHHDGHGGHGHFHEFDFB00GG0CGBCFGHEFCCB0;..9C00CFB0BB9/BFFGGFGGEFE
@M03495:530:000000000-LYBTV:1:2110:13537:4063 2:N:0:CATCACCC+TGCTATAT
ATATTTTGCCGTTGATAAACCAGCTAATCCTGAAAAAAAATCAAAGCTAAAAACTACAATGCTAAGACCACGATGTGACTGCTATCAAAGTTAGATATATATGTAAATTATTCATCTGTCAAATCCTAGAATTATATCATACCTGCTCCAGCAATCACGACCTGTCCTGGCAAACAACCTGCAGAAAAGCCAATCAAATATATTTTCACAAGAGATGGAATGTGAGGCAATAATAGAGTACAAAGGTTGAA
+
BAAABFFFFFBBGGGGBGGGGGHDHHHBGFFHHGGDFAEAFGFFHHGHHHGFEEHFGHHHHHHHGGDGFGHGCHGFHFHBDGHHHHHHHHHGHEHGGHHHHHHFHHGHHHHHHDHHHHHHHHFHHGHGHHHHHHHHHBGHHHHHHHGHHFHHHHHHHHGGFGGHHHHHGBHHHHHGHHGG0GHFHHHFHAGHG<GHHG<DDGGFHHHGFEFAFAGHFBCCGC00CGFEEF/C0900FF9CFFFBFEGBFFF
@M03495:530:000000000-LYBTV:1:2110:14937:4078 2:N:0:CATCACCC+TGCTATAT
ATATTTTGCCGTTGATAAACCAGAACCATCCAAAGCTCACATGCTGACAGATCGGAAGAGCGTCGTGTAGGGAAAGAGTGTATATAGCAGTGTAGATCTCGGTGGTCGCCGTATCATTAAAAAAAAAAAAAACTGAGAAATCTAGGAAAGGAGTGTACGATATAAGAGTGAGCATAGCAGAATCAAGATCGAGAGCAATATAATATGCTGTATTCGTAGCACAAGCATGGTCGAACTCGTAGTAAGACGAT
+
CCCCCFFFFFDDGGGGGGGGGGHHHHHHHHHHHFHHHHHHHHHHHHFHHHHHHHGGGFHHHGGGGGGFGFHGGHHHHHGHHHHHHHHHHHHHGHFGGHHGFGEEGEDFG?E/?BGGFFHFFFBCCD/C/<<->11<011011111<01/..<./.111..<.-<1110111000010010//1<1000<1....-.0/0<11111:1111111:1///..<0//../10.11<-...BD.<.<11110.-.
@M03495:530:000000000-LYBTV:1:2110:22542:4110 2:N:0:CATCACCC+TGCTATAT
ATATTTTGCCGTTGATAAACCAGCTAATCCTGAAAAAAAAATCAAAGCTAAAAACTACAATGCTAAGACCACGATGTGACTGCTATCAAAGTTAGATATATATGTAAATTATTCATCTGTCAAATCCTAGAATTATATCATACCTGCTCCAGCAATCACGACCTGTCCTGGCAAACAACCTGCAGAAAAGCCAATCAAATATATTTTCACAAGAGATGGAATGTGAGGCAATAATAGAGAACAAAGGTTGA
+
CCCCCFFFFFCBGGGGGGGGGGHGHHHGHHHHGHHHHGGGGHGGHHGFHHGHHHGHHHHHHHGHHHHHHHHHGGHGHFHHHGHHHFHHHHHDGFFHHGHHHHHHHHHHHHHHHHHHHHGHHGHHHHHHHHHHHHHHHHHHHHHHHHFHHGHGHHGFFFHGGGGGFFFFFDGGHHHHHHH?GFEFEGHHGFGHHHFHHHG00GHFHHHHHGHC::GG;GFHF00;CB09AEGGGFFGBB00CFEFGGBF0FF
@M03495:530:000000000-LYBTV:1:2110:8009:4124 2:N:0:CATCACCC+TGCTATAT
ATATTTTGCCGTTGATAAACCAGCTAATCCTGAAAAAAAAATCAAAGCTAAAAACTACAATGCTAAGACCACGATGTGACTGCTATCAAAGTTAGATATATATGTAAATTATTCATCTGTCAAATCCTAGAATTATATCATACCTGCTCCAGCAATCACGACCTGTAATGGTTTAGTGGGTTGTTCACTGTTTCTGAAAAATGAAGATAGTTGTCCAGCTTCCAAAAAGTTTATTGTGTTTTCTAGTGGAG
+
AA?AAFFFFFDAGGEGGFDA10BFFHHGFHHHGGHCFEGGGHHHHGBBGHFHHHCHHFHFFHHHHHGHHHHG?EGCGFFHHFHHHFCHHHHHHHHHFHHFHHHFGHHFHHHHGHHHHHHFDHHEGHBHHHEHHHHHHHHHHHHGHHHHDGHHHHGHHFBBCC/CFHFHHHHGHHHHGFGFCGGF<GGGHHHHFFHHHHHFGGHHFG0CFFFHHHFHHBHFBGHEFG.CBGGGGGFGGGGGGGGGGGGGG0;
@M03495:530:000000000-LYBTV:1:2110:21842:4133 2:N:0:CATCACCC+TGCTATAT
ATATTTTGCCGTTGATAAACCAGCTAATCCTGAAAAAAAAATCAAAGCTAAAAACTACAATGCTAAGACCACGATGTGACTGCTATCAAAGTTAGATATATATGTAAATTATTCATCTGTCAAATCCTAGAATTATATCATACCTGCTCCAGCAATCACGACCTGTCCTGGCAAACAACCTGCAGAAAAGCCAATCAAATATATTTTCACAAGAGATGGAATGTGAGGCAATAATAGAGTACAAAGGTTGA
+
ABABCFFFFFBBGGGGGGGGGGGHHHHHHHHHFFGHHGGGGHHHHFFHHHHHHHGHHHHHEHHHHGHHHHHHGGHGHGHHHHHHHHGHHHHHHHHHHHHGHHHHHFHHHHHHHHHHHHHHHGFHHHHHHHFHHHHHHHHHHHGHHFHHHEGFGHFHGHHCDGGGHHFGHHHGHGHHH.<CGFGHFFHCBGFHHHHFHFFHHHHGHHHHHHCGGHHHFHHHHHH:CFFFGACFFFGGFBF90FFG0FFBFB/
@M03495:530:000000000-LYBTV:1:2110:10227:4135 2:N:0:CATCACCC+TGCTATAT
ATATTTTGCCGTTGATAAACCAGCTAATCCTGAAAAAAAAATCAAAGCTAAAAACTACAATGCTAAGACCACGATGTGACTGCTATCAAAGTTAGATATATATGTAAATTGGCAAACAACCTGCAGAAAAGCCAATCAAATATATTTTCACAAGAGATGGAATGTGAGGCAATAATAGAGTACAAAGGTTGAACCTGTAGAGCACCGAGCCTCCGACGGAATCTTTTTGCTTTATTCCTTAAGACATGAGA
+
AA>AA3DD1@A>EEGFGBGBGGHGHHHFFHHFEGHHFEG/EGHHHFHGFHHHGB/FGFFHFHHGGFHHFEHEGCHEHGFHFHGHFFHHHFFFHHFFHHHHFHHHHHF2GFDBBFE>BGHCEFFCGFHHHHHE0FFCG1CGHGHHGGHG2F22FAGFFHGFHHGGFFDFFFECGGFGDBDFGHHHFHHHGH/GGC./CDF0DGF<<.ACC@C/::.9AA?..CCFBBFB-9CBFFFF/99////99//9/9/
@M03495:530:000000000-LYBTV:1:2110:19096:4137 2:N:0:CATCACCC+TGCTATAT
ATATTTTGCCGTTGATAAACCAGTCAGGAGTCCAAAGCTCACATGCTGACAGATCGGAAGAGCGTCGTGTAGGGAAAGAGTGTATATAGCAGTGTAGATCTCGGTGGTCGCCGTATCATTAAAAAAAAAAAAGATACATAGATACGAGACGGAGCGGTGTGAGCACACGACATGTATGCAATACTAGAACGCCTCGACGATGCGTGCAGCTTGTGGAGACCTAAACCGATTAGTGGGTCCACTTAGTGGCC
+
CCCCCFFFFFCCGGGGGGGGGGHGHHHHHGHGHHHGHHHHHHHHHHHHHHHHHHHHGGGGHHHGGGGGGHHHHGBGFFGHHHHHHHHHFGGFGFFGBGBGFHHG?FFEEE/EE</?FE4DHFHFFC??<</-..11111111111<<.<.<.<<---.-..00;0./.----.00;00000000000;00..-...;-9-...-....00/0/.0.0.0..90000/-9;.:0;0.../.000990;:...
@M03495:530:000000000-LYBTV:1:2110:17083:4190 2:N:0:CATCACCC+TGCTATAT
ATATTTTGCCGTTGATAAACCAGCTAATCCTGAAAAAAAAATCAAAGCTAAAAACTACAATGCTAAGACCACGATGTGACTGCTATCAAAGTTAGATATATATGTAAATTATTCATCTGTCAAATCCTAGAATTATATCATACCTGCTCCAGCAATCACGACCTGTAATGGTTTAGTGGGTTGTTCACTGTTTCTGAAAAATGAAGATAGTTGTCCAGCTTCCAAAAAGTTTATTGTGTTTTCTAGTGGAG
+
AAAAAFFFFFBAEFCGGGGFGGHHHGHHHHHGHHFHGEGGGHHHGFHGHGHHGHGHGHHHHGHGHHHHGHHHGGHG1GHHFGEHHH3GGHHFGGGHHHEHHHGHDHHFHEHHHGHHHHHHGHHHHHHEHGHFGHHHHFHHHHGGHHHHDBFGGHHHEHHGGFGFFHHHHGFFFFHHDFFHFFGGGFGGHFGHDGHFHHHBGHHHBCGHHGHGFGFFBGGFBGC0:CG.E:FFFFFF9CB/BFFB9BCB.BE
@M03495:530:000000000-LYBTV:1:2110:15109:4195 2:N:0:CATCACCC+TGCTATAT
ATATTTTGCCGTTGATAAACCAGGACTCAGGCTGGACCAAAGCTCACATGCTGACAGATCGGAAGAGCGTCGTGTAGGGAAAGAGTGTATATAGCAGTGTAGATCTCGGTGGTCGCCGTATCATTAAAAAAAAAAACAAGATTTATGTGCACCAGTGTGGAGGAGATGACCGATCTATAAACATGGATAGTACTTGTGTCTGACAATGCTTCTCTGTTATGGACCATCGCGATTGGTAGTGGTAGTCCGGG
+
BBCCCFFFFFCCGGGGGGGGGGGGHHHHHHHHHFGHHHGHHHHHGHGHHGHFHFHHHHHHHGGGGHHGGGGGEEGBFHGGHEHHHHHFHHHHHHH4GHH4E3@4B4EAF>EA>3E/E<//B??DGDDG3GCC/<@-...001<1100000=0/..0000.0...;.:000/----.00000000:/000900900000;00;0;000/9//://://///////;.//..;--;.;//;//.;/////;--
@M03495:530:000000000-LYBTV:1:2110:15502:4222 2:N:0:CATCACCC+TGCTATAT
ATATTTTGCCGTTGATAAACCAGCTAATCCTGAAAAAAAAATCAAAGCTAAAAACTACAATGCTAAGACCACGATGTGACTGCTATCAAAGTTAGATATATATGTAAATTATTCATCTGTCAAATCCTAGAATTATATCATACCTGCTCCAGCAATCACGACCTGTCCTGGCAAACAACCTGCAGAAAAGCCAATCAAATATATTTTCACAAGAGATGGAATGTGAGGCAATAATAGAGTACAAAGGTTGA
+
ABCBAFFFFFCCGGGGGGGGGGHHHHHHHHHHHHHHHGGGGHHHHHHHHHHHHHGHHHHHHHHHHHHHHHHHGGHGHGHHHHGGHHGHHHHHHHHHHHHHHHHHHHHHHHHHHHHHHHHHHHHGHHHHHHHHHHHHHHHHHHHHHHHFHHHGHHHHHHHGGGGGHHHHHHHHHGHHHGHGHHFHGGFFHFHGHHFFGHBGHHHHHHHHHGHCGFFFHHEFHBCCBFBFGGGGGBCF0;FFBBFFFGFBFFB
@M03495:530:000000000-LYBTV:1:2110:13514:4229 2:N:0:CATCACCC+TGCTATAT
ATATTTTGCCGTTGATAAACCAGCTAATCCTGAAAAAAAAATCAAAGCTAAAAACTACAATGCTAAGACCACGATGTGACTGCTATCAAAGTTAGATATATATGTAAATTATTCATCTGTCAAATCCTAGAATTATATCATACCTGCTCCAGCAATCACGACCTGTAATGGTTTAGTGGGTTGTTCACTGTTTCTGAAAAATGAAGATAGTTGTCCAGCTTCCAAAAAGTTTATTGTGTTTTCTAGTGGAG
+
BBBBAFFFFFBBGGGGGFGGGGHGHFHFHHHHHHHHHGGGGHHGHHHHHHHHEHGHHHGHHFHHHFGHHHHHGFHGGFHHHFHFHFHFFHGF@GFHFHHFHHHHFHHHHGHHHHHHHGHHHHGHHHHHHGHHHHHHHHHHHHHHHEHHFGFHHHHHFGHGGGGGHHHHHHGFHFHF=GFEEFCDEHHHHHFHDGHHHHGHGHHEHF00CGCGFHHBGGFGGFHGHEEEEFFFFBFFFCBB/B;FBF9BA0A
@M03495:530:000000000-LYBTV:1:2110:12238:4232 2:N:0:CATCACCC+TGCTATAT
ATATTTTGCCGTTGATAAACCAGGGACTCAGGCTGGACCAAAGCTCACATGCTGACAGATCGGAAGAGCGTCGTGTAGGGAAAGAGTGTATATAGCAGTGTAGATCTCGGTGGTCGCCGTATCCTTAAAAAAAAAAAAAAAAAACACATGTTTGGTATACATCGGGTCTGAGGGCTTAAACGTCATGAACATGAGGATGTGTGATGATAGGAAGAGTGTGGTGTGGGTGAAGAGTGAATCAAGAGTCGAGG
+
BBBBAFFFFFBBGGGGGGGGGGHGGGGHHFGGHHHGHHHHHHHFFHHHHHGHHHHHHHHHHGGGGGHHHGAEE>EHHHHGGHHHFHGHHHHHHHHGFFDGGGHFGGHHHG?EGEFE?/</?0C3??BGDB?<///><-<--;-;:...:0000/..00090;0..;.-/9;0.:...///99..9.///////////;;/9/:;::///////..9/;:/.......:.:9;/.///////9//.//-.--
@M03495:530:000000000-LYBTV:1:2110:22813:4276 2:N:0:CATCACCC+TGCTATAT
ATATTTTGCCGTTGATAAACCAGCTAATCCTGAAAAAAAAATCAAAGCTAAAAACTACAATGCTAAGACCACGATGTGACTGCTATCAAAGTTAGATATATATGTAAATTATTCATCTGTCAAATCCTAGAATTATATCATACCTGCTCCAGCAATCACGACCTGTAATGGTTTAGTGGGTTGTTCACTGTTTCTGAAAAATGAAGATAGTTGTCCAGCTTCCAAAAAGTTTATTGTGTTTTCTAGTGGAG
+
AAABBFFFFFBBGGGGGFGGGGHHHGHHHHHHCGHHHGGGGHHHHHGHHHHHHHGHHHHHHEHHHHHHHGHHGGHGHHHEHHHHHGHHHHHHHHHHHHHHHHHHHFHHHHHHHHHHGHHHHGFHHHHHHHHGHHHHHHHFHHHHHHEHHGGHGHHHHGHCDGGGHHGDGGFFGFHFGHHEEFGGHGHHHHHHFHHHHHGHFHFD<:CFFGCGHHGFHHEHBHGHFHGEDFGFFFGGGEFFGFBFFFGFFF?
@M03495:530:000000000-LYBTV:1:2110:10712:4344 2:N:0:CATCACCC+TGCTATAT
ATATTTTGCCGTTGATAAACCAGCTAATCCTGAAAAAAAAATCAAAGCTAAAAACTACAATGCTAAGACCACGATGTGACTGCTATCAAAGTTAGATATATATGTAAATTATTCATCTGTCAAATCCTAGAATTATATCATACCTGCTCCAGCAATCACGACCTGTAATGGTTTAGTGGGTTGTTCACTGTTTCTGAAAAATGAAGATAGTTGTCCAGCTTCCAAAAAGTTTATTGTGTTTTCTAGTGGAG
+
?AAAADFFFFBBGGGGFFGGGGEHFFGFGCGHBHBEFGC??FGFHHEFHBGE3FEHHHHEHGHHHEHEFHHHGFFE1BDGBHFFEG3EHHHD@4GHHHHHHHHGEFGFF4EGFHHFHFBHGFGHHGBGHFFHGHHGHHHGHHFFGHHGFFCGHF2GGGCEDFCGFHHFHDFGH0?G=1CCFADGGHEHHHHHGFFFHF00C.DD0:CCCCCGHH;GGFGHFGFB0:C.CFGFFGGGFFBFFFF00;FFFF?
@M03495:530:000000000-LYBTV:1:2110:12396:4364 2:N:0:CATCACCC+TGCTATAT
ATATTTTGCCGTTGATAAACCAGCTAATCCTGAAAAAAAAATCAAAGCTAAAAACTACAATGCTAAGACCACGATGTGACTGCTATCAAAGTTAGATATATATGTAAATTATTCATCTGTCAAATCCTAGAATTATATCATACCTGCTCCAGCAATCACGACCTGTAATGGTTTAGTGGGTTGTTCACTGTTTCTGAAAAATGAAGATAGTTGTCCAGCTTCCAAAAAGTTTATTGTGTTTTCTAGTGGAG
+
ABBBBFFFFFBBGGGGGGFGGGHHHHHFGGHHGHHHCEGGGHHHHHHHFHFGHHGHHGHHHGGGHFFFFBGHGGHGHHHF4GHFHHHHHHGHHHHGHHHGFFHHGHHHHHHHGHFDGHFHHHHHHHHHHGGGGFHHHFFHHHHHHH0FFGHHFHFHHCGFDFG?GG1DGGFGHGHH1=GEGGCDGGBGDFGGH0DHH0DGHHH00CCGGB0;CGGHBCGH0G/00:G..0900;00;0;FG/0;00;B.0;
@M03495:530:000000000-LYBTV:1:2110:10926:4371 2:N:0:CATCACCC+TGCTATAT
ATATTTTGCCGTTGATAAACCAGGACTCAGGCTGGACCAAAGCTCACATGCTGACAGATCGGAAGAGCGTCGTGTAGGGAAAGAGTGTATATAGCAGTGTAGATCTCGGTGGTCGCCGTATCATTAAAAAAAAAAAAATAGAAGTAAATATGTAGAGATGGGAAGTGTAGGTAAAAGTAACATGAATGAGATAAGTACAGTTACTAACTAAGTACTAAGATGACAGACTATGTATGATGTATGATTAGTAT
+
CCCCCFFFFFCCGGGGGGGGGGHGHHHHHHHHHHGHHHHHHHHHHHHHHHHHHHHHHHHHHGGGGHHHGGGGGGHHHHGHHHHGHHHHHHHHHHHGHHEFFFFFFHFHGEFEEF?/EF<CCHHHFFFFGGGCF?@---.0000<00<000=0=<==00000./0.0000000000:090000900;000000;000000000000000000900009000000000/.000000000000:0000000909
@M03495:530:000000000-LYBTV:1:2110:9427:4388 2:N:0:CATCACCC+TGCTATAT
ATATTTTGCGTTGATAAACCACCCTCCCTGTGGTCGTTATCTTGCTCCTTCTGTCGTCAACGAATTTCCAAAGCTCACATGCTGACAGATCGGAAGAGCGTCGTGTAGGGAAAGAGGTATATAGCAGTGTAGATCTCGGTGGTCGCCGTATCATTAAAACAAAAAAAATTAGATATCTATGCTCGGGAGTCGAAGTGTATACTAATAGACAGCACATTGTTGTATTGATGATCGCACTGTTGAGTGAAGCA
+
BBBBBFFFFBBBGFGGEGGGGFGGHHGGHHGHHHHGGGHHHHHHGHHHHGHHHHHGGGHGHGGGHHHHHHHHHHHHHGHHHHHHHHHHGHHHGGGGFHHGGGGGGGHHHGGFHHHHHGGHHHHHGHHGHHHGHFGBGGGEGD?@B/?A>C00FFF11<11<FF0>-<-./0000000<0;000;.:---;/;9..:000990000;;000;/././///:/..///////9/;...--/////;;;///9/
@M03495:530:000000000-LYBTV:1:2110:15697:4392 2:N:0:CATCACCC+TGCTATAT
ATATTTTGCCGTTGATAAACCAGCTAATCCTGAAAAAAAAATCAAAGCTAAAAACTACAATGCTAAGACCACGATGTGACTGCTATCAAAGTTAGATATATATGTAAATTATTCATCTGTCAAATCCTAGAATTATATCATACCTGCTCCAGCAATCACGACCTGTCCTGGCAAACAACCTGCAGAAAAGCCAATCAAATATATTTTCACAAGAGATGGAATGTGAGGCAATAATAGAGTACAAAGGTTGA
+
AA@ABFFFFFBBGGGGGGGGGGHHGFHHHHHHHHFHHGGGGHFHHFDGHHHGHHGHHHHHHHHGHHFHHHHHGGGGFHFHHHHHGHHHFGDHHHHHHHHHHHHHFHHGHGHHHGHHHHHHHHHHGHHGFHGHHGHHHFGFHHHHEHGHHHHHGHFFFHHGGGGGGHCFHFBGHHHHHFC.FCFHHEGFHFHFHFB<GFB=DGHFHHHG0CGGHFGHHHGHCGG<BFBFEGFGGGFGEFGBFGGGGBFCFF:
@M03495:530:000000000-LYBTV:1:2110:13193:4423 2:N:0:CATCACCC+TGCTATAT
ATATTTTGCCGTTGATAAACCAGCTAATCCTGAAAAAAAAATCAAAGCTAAAAACTACAATGCTAAGACCACGATGTGACTGCTATCAAAGTTAGATATATATGTAAATTATTCATCTGTCAAATCCTAGAATTATATCATACCTGCTCCAGCAATCACGACCTGAATGGTTTAGTGGGTTGTTCACTGTTTCTGAAAAATGAAGATAGTTGTCCAGCTTCCAAAAAGCTTATTGTGTTTTCTAGTGGAGG
+
11>AABFFFFDAGGFFGFGFGGHCGBG3GFHC1AGGH?AE/GEGFDDCGFHHHGEFHFHHEGGHFFHHEHHHGCEEGBGFFFFHHHHHHFFFGHDHHHHGHHHHFHHHHHHHHHHHHFEGHHHHHHHHHHHHHFHHGGFHHHHHHFCGHFHBFHHHHHFG/CCFFGHGHHGFFHGF1F.>F-EGGHHHHHHFGGHFH0G<CGHHFCGF0GBCG0CCG/CG0;C:C..A.;;BBFF;BCC/FB;BFFF.0.E
@M03495:530:000000000-LYBTV:1:2110:22590:4512 2:N:0:CATCACCC+TGCTATAT
ATATTTTGCCGTTGATAAACCAGCTAATCCTGAAAAAAAAATCAAAGCTAAAAACTACAATGCTAAGACCACGATGTGACTGCTATCAAAGTTAGATATATATGTAAATTATTCATCTGTCAAATCCTAGAATTATATCATACCTGCTCCAGCAATCACGACCTGTAATGGTTTAGTGGGTTGTTCACTGTTTCTGAAAAATGAAGATAGTTGTCCAGCTTCCAAAAAGTTTATTGTGTTTTCTAGTGGAG
+
BBBBBFFFBFDACFCGGGGGGCGEHCHHHHHHFFFFGFGCEFHAGHEBHHHHHF?GFHHGBGHHHHHFFEHHGCHGG4GFGFFGHFHHHHGHHF4@EGGGBFEDGFGHHHHHHBGGHFHHFGHHHFHHHEHHHHB4B?3FDGBGHBFFHFBHH2C2CCGDDGCGEGFBFHH1FC1DFGCE>FGDGGHEDGGHHHHHHFFG<GHHHHHHHFGGFFF0;C;CH0GHHHHEGGGG0BFFB0CBC/0;000;9BE
@M03495:530:000000000-LYBTV:1:2110:11725:4514 2:N:0:CATCACCC+TGCTATAT
ATATTTTGCCGTTGATAAACCAGCTAATCCTGAAAAAAAAATCAAAGCTAAAAACTACAATGCTAAGACCACGATGTGACTGCTATCAAAGTTAGATATATATGTAAATTATTCATCTGTCAAATCCTAGAATTATATCATACCTGCTCCAGCAATCACGACCTGTAATGGTTTAGTGGGTTGTTCACTGTTTCTGAAAAATGAAGATAGTTGTCCAGCTTCCAAAAAGTTTATTGTGTTTTCTAGTGGAG
+
AAABAFFFFFBAGGGGGGGGGGHHHHHAGHHFHHHHHGGGGHHHHHFHHHHHHHGHFHHHHGHHHHHHGHHHGGHGHHHHFFFHHHHHHHHHHHHHHHHHHHHHHHHHHHHHHHHHFHHHHHEGHHHHHHHHHHHHHHHHHHHEHHHHHFHHHHGHHHHGFGGGGHH1FHHGHFHHGFHGDECGHHHHHGHHFFHHHGHBGHHFGCCGGHGEGGCGGCHHFGHHFHH?DBFGGGFBCBFCF90;F0;CEF?
@M03495:530:000000000-LYBTV:1:2110:9335:4530 2:N:0:CATCACCC+TGCTATAT
ATATTTTGCCGTTGATAAACCAGGACTCAGGCTGGACCAAAGCTCACATGCTGACAGATCGGAAGAGCGTCGTGTAGGGAAAGAGTGTATATAGCAGTGTAGATCTCGGTGGTCGCCGTATCATTAAAAAAAAAAAAAGAGGAGATGTTATAAACAGAACGCATATGGTGAGCCAATAGTAGATGGCTAGAAGTTAAGCTAGCTGAAGCCTCATCAATTATGAGCTGATCTCGAGTCATGATGACACGATC
+
CCCCCFFFFFCCGGGGGGGGGGHGGHHHHHHHHHGHHHHHHHHHHHHHHHHHHHHHHHHHHGGGGHHHGGGGGGHHHHGHHGEFHHHHHHHHHFHHHHGDFHHHHGBHGEGFEFEEFG/E0FHFFHHHHEGDGCG---../.<.</0000000000//0/..-..:00000.0///900000;000//0:0900000;00090000900:0/090000000900:0000000.0.;/0000000000.-..
@M03495:530:000000000-LYBTV:1:2110:18765:4533 2:N:0:CATCACCC+TGCTATAT
ATATTTTGCCGTTGATAAACCAGCTAATCCTGAAAAAAAAATCAAAGCTAAAAACTACAATGCTAAGACCACGATGTGACTGCTATCAAAGTTAGATATATATGTAAATTATTCATCTGTCAAATCCTAGAATTATATCATACCTGCTCCAGCAATAATGGTTTAGTGGGTTGTTCACTGTTTCTGAAAAATGAAGATAGTTGTCCAGCTTCCAAAAAGTTTATTGTGTTTTCTAGTGGAGGTCTTCCTGG
+
BBBBBFFFFFBBGCGGGGGGGGHDHHHHHHHHHGHFHGGCEHCFHHFHHGHHFHGHHHHHHGHHEHHHHHEHGEHGHHGFFHFHHHGHHHHFGHHHHHGHHFHHHHHHHHHHHGHHHHGHHHHHHHHGGHHHHHHHHHGHHHFGHHHHHGHHGHHHFGHHHHHHHHHHHHGGFDHFHHGHHHHHHHHHHHFGHHFDGHHGHGHGDGFEF<GHHFGHHHG:GBGGFHHHHHHHEGGGFGGFFB.FBFGFEFF
@M03495:530:000000000-LYBTV:1:2110:13969:4549 2:N:0:CATCACCC+TGCTATAT
ATATTTTGCCGTTGATAAACCAGCTAATCCTGAAAAAAAAATCAAAGCTAAAAACTACAATGCTAAGACCACGATGTGACTGCTATCAAAGTTAGATATATATGTAAATTATTCATCTGTCAAATCCTAGAATTATATCATACCTGCTCCAGCAATCACGACCTGTAATGGTTTAGTGGGTTGTTCACTGTTTCTGAAAAATGGAGATAGTTGTCCAGCTTCCAAAAAGTTTATTGTGGTTTCTAGTGGAG
+
ABBBBFFFFFBAGEGGGGGGGGHGHHHHHHHHHHHHGEGFGFFHGHHHFFHHGHGHGCGHGHHHHHHHHHGHG@1FFEHHHFBBG@EG@GH4GGGHBFGFFHHHF?EFHGHHGHHFHHHHGEFHHHHGF4FGDGHFFHHGFHHGHHGFFGHFFGHGHHF/?BDDF?1GHHHHHHFG=1<GAC-CEBDFFDGFFDGD0D<DCC00<G//CBCFHFBC0//:C0C0CBEGD00CBBF0;9.;.90;000C:0:
@M03495:530:000000000-LYBTV:1:2110:19226:4562 2:N:0:CATCACCC+TGCTATAT
ATATTTTGCCGTTGATAAACCACCCTCCCTGTGGTCGTTATCTTGCTCCTTCTGTCGTCAACGAATTTACTAATTCCAAAGCTCACATGCTGACAGATCGGAAGAGCGTCGTGTAGGGAAAGAGTGTATATAGCAGTGTAGATCTCGGTGGTCGCCGTATCATTAAAAAAAAAAGCAGTCAGAAGCGAGTGAGGATGCGCACATACAACACACGGTGAGTGACATGTCGAGTGAAGTGCGGTCGCAGAGAG
+
BCCCCFFFFFDBGGGGGGGGGGGGGHHGGHHHHHHHGGGHHHGHHHHHHHHHHHHHGGGHGHGGGHHHHHHHHGHHHHHHHGHHHHHHHHGHHHHHHHHHGGGGHHHGEGGFGGHHHGHHHHHHHHHHHHHHHHHGHH3GGE@DFGCF?CE/?AA<E/.<01<1FFDFD--<-@..0/10011100-.9-.10.0/0/9.---100000....--...<101111011.<90.111<01--.--<-.-./.
@M03495:530:000000000-LYBTV:1:2110:8743:4578 2:N:0:CATCACCC+TGCTATAT
ATATTTTGCCGTTGATAAACCAGTCTCCAAAGCTCACATGCTGACAGATCGGAAGAGCGTCGTGTAGGGAAAGAGTGTATATAGCAGTGTAGATCTCGGTGGTCGCCGTATCATTAAAAAAAAAAAGAGAGAAGAAGTGCAGACGGTGATATGCAGTTTGAAACAGAGAATACATGTATATAACGCAGACAAAACTAGAGAAGAGAGACGATAGAGTAGGAGAGACATCATATATATGGAGAGATGCACAG
+
CCDDDFFFFFCAGGGGGGGGGGHGGHHHHHGHGHHHHHHHHHHHHHHHHHHGGGGHHGGGGGGGHHHHGHHHHHHHHHHHHHHHHHHFHGGHFBHDGHGEFGEEG?FG/EFHHHHHGF4D/CC@B@/=00//111001111=10-.<..00<0000=0000000/////:00000000000:0;.----.///..0000;0:/0:/../.-:..00;0000;:A.//0000000000;00/0..;00000/
@M03495:530:000000000-LYBTV:1:2110:11827:4585 2:N:0:CATCACCC+TGCTATAT
ATATTTTGCCGTTGATAAACCAGCTAATCCTGAAAAAAAAATCAAAGCTAAAAACTACAATGCTAAGACCACGATGTGACTGCTATCAAAGTTAGATATATATGTAAATTATTCATCTGTCAAATCCTAGAATTATATCATACCTGCTCCAGCAATCACGACCTGGAAAACAAAATCGAAGATTTTGAGAGAATAAGGAACACAGAAATTTACCTAGTCCTGGCAAACAACCTGCAGAAAAGCCAATCAAA
+
BCCBCFFFFFCCGGGGGGGGGGHHHGHFHHHGHHHGHGGGGHHHHHHHHHHFHHGHHHHHHHHHHFHHHHHHGGHGHFHHHGHHHHHHHHGHHHHGHHHHHHHHHHGHHGHGHHHHHHGHHHHHHHHHHHHHHHHHHHHHHHHFHHHHHHGFHHHHHHHGGGGGHHHHHGHHHHHHGGHHGGHHHHHGGGHEGGHHFBHHHHHECC0GHHBGHHHHF0GHFGGGGGFGGGGG/AFF0FFFFGGGGCBFFGG
@M03495:530:000000000-LYBTV:1:2110:13508:4666 2:N:0:CATCACCC+TGCTATAT
ATATTTTGCCGTTGATAAACCAGCTAATCCTGAAAAAAAAATCAAAGCTAAAAACTACAATGCTAAGACCACGATGTGACTGCTATCAAAGTTAGATATATATGTAAATTATTCATCTGTCAAATCCTAGAATTATATCATACCTGCTCCAGCAATCACGACCTGTAATGGTTTAGTGGGTTGTTCACTGTTTCTGAAAAATGAAGATAGTTGTCCAGCTTCCAAAAAGTTTATTGTGTTTTCTAGTGGAG
+
BBBBBFFFBFBBGGGGGGGGGAGHHHHHHHHHHHHFHGGGGHHHGHHHHHHHHHGHHHHHHHHHHHHHHHHHGGHGHHHHGHFHHHHHHHHHHHHHGHHGHHHHFGHHHHHHHHHGHHHGHHHHHHHHHHHHHHHHHHHHHHGHGHHFHHHHGHHHGHHGGGGGHHHFHHHGHGHHFFGHGGGDGHFHHHHHHHHHHDGHFHFFDHGHFHHHHFGHHHHHGFFFFGC.:CFGGGGGGFFGFBFGFGGFFFE
@M03495:530:000000000-LYBTV:1:2110:14694:4734 2:N:0:CATCACCC+TGCTATAT
ATATTTTGCCGTTATAAACCAGCTAATCCTGAAAAAAAAATCAAAGCTAAAAACTACAATGCTAAGACCACGATGTGACTGCTATCAAAGTTAGATATATATGTAAATTATTCATCTGTCAAATCCTAGAATTATATCATACCTGCTCCAGCAATCACGACCTGTCCTGGCAAACAACCTGCAGAAAAGCCAATCAAATATATTTTCACAAGAGATGGAATGTGAGGCAATAATAGAGTACAAAGGTTGAA
+
BCDCCFFFFFCAGGGGGGGGGGGHHHHHHHHHHHHHGGGGHHHHHHHHHHHHHGHHHHHHHHHHHHHHHHHGGHGHHHHHHGHHHHHHHHHHHHHHHHHHHHHHHHHHHHHHHHHHHHHHHHGHHHHHHHHHHHHHHHHHHHGHHFGHHHH2GHHHHHGGGGGGHHHGHHHHHHHGHGGGHFHHFHHHHHHHHHFHFHHHHHHHHHFHHGHHFGFHGHHGHHHHHGGGGGEFFFGFFG09;FGGGEFFGGG
@M03495:530:000000000-LYBTV:1:2110:19083:4754 2:N:0:CATCACCC+TGCTATAT
ATATTTTGCCGTTGATAAACCAGCTAATCCTGAAAAAAAAATCAAAGCTAAAAACTACAATGCTAAGACCACGATGTGACTGCTATCAAAGTTAGATATATATGTAAATTATTCATCTGTCAAATCCTAGAATTATATCATACCTGCTCCAGCAATCACGACCTGTAATGGTTTAGTGGGTTGTTCACTGTTTCTGAAAAATGAAGATAGTTGTCCAGCTTCCAAAAAGTTTATTGTGTTTTCTAGTGGAG
+
AAA?>FBF1BA>1A1BFEF1AA00FGFF1GGA111FG?//ABFFH1DGH1D111/AFB1FGHCD2DFGGFGEG/>F>FDEGHFHHFHHFBFFGFGFDGHF2GGGFHHHDFGHHHFBHHGFEGHHHH1>>BB<GGHFHFFHFHFHHFGHHHHFHHFFEFCC/BCGHHGGFHHDBAGDGHF.<>A<>11=DG=GFHHH<00DGHHFF:0;CCHHHGHHBH/C00:C:C...0;00;FFFF99;;CCFF0FFGG
@M03495:530:000000000-LYBTV:1:2110:23967:4759 2:N:0:CATCACCC+TGCTATAT
ATATTTTGCCGTTGATAAACCAGCTAATCCTGAAAAAAAAATCAAAGTTAAAAACTACAATGCTAAGACCACGATGAGACTGCTATCAAAATTAGAAATATATGTAAATTATTCATCTGTCAAATCCTAGAATTATATCATACCTGCTCCAGCAATCACGACCTGTCCTGGCAAACATACTGCAGAGAAGCCAACCAAATAACTTTTCACAAGAGAAGGCACGTGGGGCAGCAATAGAGTAAAAAGATTGA
+
>1AA>33DB1A11E1B33F110BF111B1DG111AF00///BGD1BE1B2F2AB/FFBAAGB12AB1FF0G/EEEG1111@1BGHHH22111BDF12B1B222B>DFFF2FGHF22BB1FFF2BB11BG11BGGH2BGGFG21011<F11BB000@GC1///</<FFFH100?100<11>111111.>///CC<.....<=000;00<:;00./:://..;..9..-:.9...9:F0B00;0;0F--;///
@M03495:530:000000000-LYBTV:1:2110:24385:4796 2:N:0:CATCACCC+TGCTATAT
ATATTTTGCCGTTGATAAACCACCCTCCCTGTGGTCGTTATCTTGCTCCTTCTGTCGTCAACGAATTTACTAATTCCAAAGCTCACATGCTGACAGATCGGAAGAGCGTCGTGTAGGGAAAGAGTGTATATAGCAGTGTAGATCTCGGTGGTCGCCGGATCATTAAAAAAAAAACAAATTTTGAATATACAGCATTCGACTGTGATATTGTATAAGACAACATAGGTCGGAATGGCTGCCAGCTTGTATCG
+
BBBBBFFFFFBBGGCGGGGDGGGGGHHGGHGFEGGHAEDFHHGHHBGHHHHHHHFFFFFEGGGGGHHHFHEHHHFH@GHDG2GHHBEGGFHBGFGBBGBGAFEF1?BEEFFEG??FGFFHCGBF3BFBDDFFFDGHHGB3?32FD2<F??C/1<</<--.><G110<D0?D-:-..9.00000.000000009/90000.:.00000000000//9///...////;/---;.//...9.//.///./9/9
@M03495:530:000000000-LYBTV:1:2110:23641:4811 2:N:0:CATCACCC+TGCTATAT
ATATTTTGCCGTTGATAAACCAGCTAATCCTGAAAAAAAAATCAAAGCTAAAAACTACAATGCTAAGACCACGATGTGACTGCTATCAAAGTTAGATATATATGTAAATTATTCATCTGTCAAATCCTAGAATTATATCATACCTGCTCCAGCAATCACGACCTGTAATGGTTTAGTGGGTTGTTCACTGTTTCTGAAAAATGAAGATAGTTGTCCAGCTTCCAAAAAGTTTATTGTGTTTTCTAGTGGAG
+
AA?AAFFFFFBAEGEGGGGGGGHHHGFHHHHGHHHHHGGGGHHHHEFHHHHHHHGFHHGHHHHHHHEHEHHHGFHEEGHGHHEHHBFHFGHHGHHHGHHFHHHHHHHHHHHHFHHFHHHHHHHHHHHHHGHGHHHHFFHHHHFHHFHHHFHHHFHFFHH//<DCFHHHHGH1GAHBFGFACFGFA1GB00<G0=DGHHFHGHEFFHCFBGHHHHE:CGHFFHGFC0.;DBFFFBFFGGF//90;BFFFF0.
@M03495:530:000000000-LYBTV:1:2110:12560:4827 2:N:0:CATCACCC+TGCTATAT
ATATTTTGCCGTTGATAAACCAGGACTCAGGCTGGACCAAAGCTCACATGCTGACAGATCGGAAGAGCGTCGTGTAGGGAAAGAGTGTATATAGCAGTGTAGATCTCGGTGGTCGCCGTATCATTAAAAAAAAAAAAAAAAAAAGACGCTAGTAAGTGGACACTGCTTAGAAACCTATAGAGAGCAAGTCACTAGATAATGGTAGAAGGGATATAGACGAGATTGAGTACTAGCAGAAGTGGCTACAGAGG
+
CCCCCFFFFFCCGGGGGGGGGGHGHHHHHGHHHCGHHHHHHHHHHHHHHHHHHHHHGHHHGGGGGFHHGGGGEFHHGHGHHHHGHGGHHHHHHHHHHHHFFFGFFFHHG/?EFGGEFG/BAGHHHHEHFDCCCA@-<-----;-..9.;...:000;00900.0000;00000/./0;00000..0//90000:00000000000000...//0000;.--.:00009::000/00//09009.0/000;.
@M03495:530:000000000-LYBTV:1:2110:19296:4846 2:N:0:CATCACCC+TGCTATAT
ATATTTTGCCGTTGATAAACCACCCTCCCTGTGGTCGTTATCTTGCTCCTTCTGTCGTCAACGAATTTACTAATTCCAAAGCTCACATGCTGACAGATCGGAAGAGCGTCGTGTAGGGAAAGAGTGTATATAGCAGTGTAGATCTCGGTGGTCGCCGTATCATTAAAAAAAAAAACCGTCATAGCCCCCTCCCCCGCCCGCCCCCCCCCACGCACACCCCCTCACGAGCCCGCCCCCTCACCACCCCACAC
+
CCCCCFFFFFCCGGGGGGGGGGGGGHHGGHHHHHGGGEGHHHGHHHHHHHHHHHHHGGGHGHGGGGEHHHHHHHHHHHGHHHHHHHHHHHHHGHHGFGHGGGGEGHHGFGGFGHFGFGHGEGGGHHGHGHHHHHHHHFFGHH2FFDFG??BCFCFGG/.<G1FG1<>1D-<<-:::.-...:00;0/.;-..9:.9-----9---;--;-;-.-:-..:-9-9.:..:9-;--9-:--;.:.0..;-9...
@M03495:530:000000000-LYBTV:1:2110:20244:4915 2:N:0:CATCACCC+TGCTATAT
ATATTTTGCCGTTGATAAACCAGCTAATCCTGAAAAAAAAATCAAAGCTAAAAACTACAATGCTAAGACCACGATGTGACTGCTATCAAAGTTAGATATATATGTAAATTATTCATCTGTCAAATCCTAGAATTATATCATACCTGCTCCAGCAATCACGACCTGTAATGGTTTAGTGGGTTGTTCACTGTTTCTGAAAAATGAAGATAGTTGTCCAGCTTCCAAAAAGTTTATTGTGTTTTCTAGTGGAG
+
AABBBFFFFFBBGGGGGDGGGGHGHCFFHHHHFFFGFEGGGFHHHF5GHFFGHG1BGHHHHHHGHHHEBGHGGGFAFHHFHGCGGHGHHHHHFHFGHHHGBHHHHFHHHHHFHGHHHHHHHHGFGHEGHHGHFGHGHHFHFG?GDG0FGGHHHHBFGEHDDGGGHFHFFHHFGHHB>G0CDF-C>DGDFHHHEBHHHHHHFHGFGHGBGFGHGC0:0CGCGC/G;C.ADFFFCCFFGFBFFBBBF09FA0:
@M03495:530:000000000-LYBTV:1:2110:20546:4936 2:N:0:CATCACCC+TGCTATAT
ATATTTTGCCGTTGATGAACCAGCTAATCCTGAAAGAAAACTCAAAGCTAAAAACTACAATGCTAAGACCACGATGTGACTGCTATCAAAGTTAGATATATATGTAAATTATTCATCTGTCAAATCCTAGAATTATATCATACCTGCTCCAGCAATCACGACCTGTACTGGTTTAGTGGGTTGTTCACTGTTTCTGAAAAATGAAGATAGTTGTCCAGCTTCCAAAAAGTTTATTGTGATTTCTAGTGGAG
+
AAAA>D3BFFD>A1FA33B11A00B1DD13B1FC11BEF00BF1F11FGFFB11BC11A1F11D2GFHG00BBEEC0D222B0B12FDBDG1FFF@22FFFFFH2FEDF2@DGDF2@2BBBE21BF1FG1F1FFF2GDDGHGF0BD01BFGFGGGHBGBCF?CCCFF22@C11FCHFFCG</@CH111?FFD1F1=111<00<1F1>11<GBD000=CGG00/=<<.;:;CC00:C000;;;00;0;:.FE
@M03495:530:000000000-LYBTV:1:2110:21168:4945 2:N:0:CATCACCC+TGCTATAT
ATATTTTGCCGTTGATAAACCAGCTAATCCTGAAAAAAAAATCAAAGCTAAAAACTACAATGCTAAGACCACGATGTGACTGCTATCAAAGTTAGATATATATGTAAATTATTCATCTGTCAAATCCTAGAATTATATCATACCTGCTCCAGCAATCACGACCTGTCCTGGCAAACAACCTGCAGAAAAGCCAATCAAATATATTTTCACAAGAGATGGAATGTGAGGCAATAATAGAGTACAAAGGTTGA
+
ABCBCFFFFFCCGGGGGGGGGGHHHHHHHHHHHHHHHGGGGHFHHHFHHHHHHHGHHHHHHHHHHHHHGHHHGGHGHHHHHGFHHHHHHHHHHHHHHHHGHHHHHHHHHHHHHHHHHHHHHHHGHHHHHHHGHHHHHHGHHHHHHHHHHHHHHHGHHHHGGGGGHHHHHHHHHHHGHGHGFHEHHHGH/GFHHHHHHHGHFHFHGHHHHHHGHBGFHHGHHHHGGFFG?FGGG00F0FG;FBFGGGGGGGG
@M03495:530:000000000-LYBTV:1:2110:15109:5078 2:N:0:CATCACCC+TGCTATAT
ATATTTTGCCGTTGATAAACCAGCTAATCCTGAAAAAAAAATCAAAGCTAAAAACTACAATGCTAAGACCACGATGTGACTGCTATCAAAGTTAGATATATATGTAAATTATTCATCTGTCAAATCCTAGAATTATATCATACCTGCTCCAGCAATCACGACCTGTCCTGGCAAACAACCTGCAGAAAAGCCAATCAAATATATTTTCACAAGCGATGGAATGTGAGGCAATAATAGAGTACAAAGGTTGA
+
ABBBBFFFFFBBGGEGGGGGGGHGHHHHHHHHGHHHHGGGGHHHHHFHHHHHHGGHHHHHGHHHHHHHHHHHGGHGHHHHHHHHHHHGHGGHHHGHHHHHHHHHHHHHHFHHHHHHHHHHHHHHHHHHHHHHHHHHGHHHHHGHHHHFHHHFHHHHHHHDGGGDHHHHHHGGHHHHHEFDHHEHGHFHHGHHHHFBGHGHHFGHHHGHHHF0C.:CHG?FFGFFFEGFGGGGG00909FFFFGFGGEFFG;
@M03495:530:000000000-LYBTV:1:2110:19338:5091 2:N:0:CATCACCC+TGCTATAT
ATATTTTGCCGTTGATAAACCAAAGCTCACATGCTGACAGATCGGAAGAGCGTCGTGTAGGGAAAGAGTGTATATAGCAGTGTAGATCTCGGTGGTCGCCGTATCATTAAAAAACAACTATAAGAGCCTAACGCAAATTTATTTTTTTTATGTTAAAGAAATGATTAATTGTTAAATCATTAATAATGCAATTTAAAGATCTCTTAGGCTGGGACAATGCATTACATGTGTCTCTGGTTGAGTCGATCGCA
+
BBBBBFFFFFBBAAA5F5DGGFHHCFHGFFCBG3GHGFDGHHHDAA222EGGF1EGGHGFBA3FAC32FGGGGBG55DGBGGFHFFHF44?E1>?EDE>1//>004B4D44B3<<FE/BB2B22B100011@B@///1111?1111/--.1111<10=0<CD00000000<=B00;000;0:C00;C000<0000:00;0000;00;0/9A......90/0900000000;;00009:/.//9/-.9;-:.
@M03495:530:000000000-LYBTV:1:2110:19686:5104 2:N:0:CATCACCC+TGCTATAT
ATATTTTGCCGTGATAAACCAGCTAATCCTGAAAAAAAAATCAAAGCTAAAAACTACAATGCTAAGACCACGATGTGACTGCTATCAAAGTTAGATATATATGTAAATTATTCATCTGTCAAATCCTAGAATTATATCATACCTGCTCCAGCAATCACGACCTGTAATGGTTTAGTGGGTTGTTCACTGTTTCTGAAAAATGAAGATAGTTGTCCAGCTTCCAAAAAGTTTATTGTGTTTTCTAGTGGAGG
+
>AAABFFFFFBBGGGGFEGGGGHHFHHHHGHHGCFFGGEGHHHGHFHHFFHHGGHHHHHHHHHGFHDHHHHGGGGHHHHHFFGHHHHHHGHHHHHHHHFFHHHFHHHHHHHHHHHHHHHHGFHHHHHHHHFHHHHHHHHGHHHHHGHHHHHHCHHHHHF??CFH<GDGHH?GHHHDDFE.FCDHHHHHGHFGFGHGGDG.CG0DHHHFFGGHHHBFGHHBH/0;0:CA9FGFGGFGG/FGG0BFBFF.09C
@M03495:530:000000000-LYBTV:1:2110:21238:5117 2:N:0:CATCACCC+TGCTATAT
ATATTTTGCCGTTGATAAACCAGCTAATCCTGAAAAAAAAATCAAAGCTAAAAACTACAATGCTAAGACCACGATGTGACTGCTATCAAAGTTAGATATATATGTAAATTATTCATCTGTCAAATCCTAGAATTATATCATACCTGCTCCAGCAATCACGTCCTGGCAAACAACCTGCAGAAAAGCCAATCAAATATATTTTCACAAGAGATGGAATGTGAGGCAATAATAGAGTACAAAGGTTGAACCTG
+
BCCCCFFFFFCCGGGGGGGGGGHHHHHHHHHHHHHHHGGGGHHHHHFFHHHHHHGHHHHHHHHHHHHGHHHHGGHGHFHHHHGHHHHHHHHHHHHHHHHHHHHHHHHHHGGHHHHHHHHHHGHHHHHHHHHHHHHHHHGHHHHHHHHEGHHHHGCGHHHGHHGGHHGHHHHHHHDHHEHHHHHGFHHHHHFHHHHHHGHFHHHHGHGHBHGFHHHHHHHHHEFEGHGFCFGGFFFFFGGGGEFBFFGGEC.
@M03495:530:000000000-LYBTV:1:2110:17281:5127 2:N:0:CATCACCC+TGCTATAT
ATATTTTGCCGTTGATAAACCAGCTAATCCTGAAAAAAAAATCAAAGCTAAAAACTACAATGCTAAGACCACGATGTGACTGCTATCAAAGTTAGATATATATGTAAATTATTCATCTGTCAAATCCTAGAATTATATCATACCTGCTCCAGCAATCACGACCTGCTCCTGGCAAACAACCTGCAGAAAAGCCAATCAAATATATTTTCACAAGAGATGGATTGTGAGCCAATAATAGAGTACAAAGGTTG
+
ABBBBFFFFFBBGGGGGGGGGGGHHHHHHHHHHGHHGGGGFH3GHBF2AGHHHBAEFGHF5BE5GG33F22E1@C114B44B3B4@3FH33B@@4F4@BF@@4G4FHBF43B44B4?4FE4GHHHHC44?F3FFG?4?B?FGH23202GBB22@22<<2?A<</<<<GHHH00GHC0GCGDEC001<CGGCG.C/</CG00<:CHHHF000C0././0;/C0:9000;//;//=00099C09B000//CB/
@M03495:530:000000000-LYBTV:1:2110:22975:5145 2:N:0:CATCACCC+TGCTATAT
ATATTTTGCCGTTGATAAACCAGAACCATCCAAAGCTCACATGCTGACAGATCGGAAGAGCGTCGTGTAGGGAAAGAGTGTATATAGCAGTGTAGATCTCGGTGGTCGCCGTATCATTAAAAAAAAAAGAAATGGAAGCATGAATGCCGTCACACGATTCAACCAATGAGTGCCACATAGACAGTTGTCTGTGATGCTTACTAGCACGGACTCTGTGTCTTCTGTCGACATTCCATGTTGTCTAGCAGTGC
+
CDDDCFFFFFCCGGGGGGGGGGHHHHHGGGHHHHHHHHHHHHHGHHHHGFHHGHGGGGHHHGGGGFGHHFHGHHHHGCFHGHHHHFHGHGHHGHGHEGHHFG1EG/?E>EE/E0BGHHHHFHFCDC/<//00111110.<11111111-.-..00-<..0000;..00;0:00000.:00000/0000090;;000;;00000;;00-----900:000;000009..-..0:000000990090000000
@M03495:530:000000000-LYBTV:1:2110:20836:5155 2:N:0:CATCACCC+TGCTATAT
ATATTTTGCCGTTGATAAACCACCCTCCCTGTGGTCGTTATCTTGCTCCTTCTGTCGTCAACGAATTTACTAATTCCAAAGCTCACATGCTGACAGATCGGAAGAGCGTCGTGTAGGGAAAGAGTGTATATAGCAGTGTAGATCTCGGTGGTCGCGGTATCATTAAAAAAAAAATCAACACTCAGTAGAGTACTCGAGAATACATATTATAATGTTAGTTCATGTGTCAAGTTGAGTCACGCGCGGCTCAT
+
BBBBBFFFFFBBGGGGGGGGGGD2EEHA2AB3F2GHGG?AAGHB5BAFEBGH35D5FAAAEH1AFHE5AA5ADFGBD55@FC@33BFFFF3F4?GFBB@F?EEFAGF?EE@EDHFGGECHHHHFGHHHFGHHGFG2BF3B3F22>>GA?EDE1<</-..<1=FBD11<1<@?-:./00/0.;//00000000000.....000;0000000000;;0/9/////9///9/////9;////..-----99//
@M03495:530:000000000-LYBTV:1:2110:17404:5162 2:N:0:CATCACCC+TGCTATAT
ATATTTTGCCGTTGATAAACCAGCTAATCCTGAAAAAAAAATCAAAGCTAAAAACTACAATGCTAAGACCACGATGTGACTGCTATCAAAGTTAGATATATATGTAAATTATTCATCTGTCAAATCCTAGAATTATATCATACCTGCTCCAGCAATCACGACCTGTCCTGGCAAACAACCTGCAGAAAAGCCAATCAAATATATTTTCACAAGAGATGGAATGTGAGGCAATAATAGAGTACAAAGGTTGA
+
BBBBBFFFFFBBGCGGGGGGGGHHHGHHHHHFHHHHHGGGGHHDHFGHHGHHHHGHHHHHGFHHHHHHHGHGGGHGFHHHFGGHGHHHHGHHFHHHHHHHHHHHHHHHHHHHHHHHHHHHHHHGHHHHHHHHHHHHHHHHHHGHHHEHFGHFFFHHHFHGGGGGHGHHHHHHHHGHHFHGHHFHHEFGFHEHFFCFHF0DBGHHFGFHHHBCGBHFHHHHHFFHGGGF?EGGGGGGFFGBB0FFFF/CFGF
@M03495:530:000000000-LYBTV:1:2110:22765:5185 2:N:0:CATCACCC+TGCTATAT
ATATTTTGCCGTTGATAAACCAGCTAATCCTGAAAAAAAAATCAAAGCTAAAAACTACAATGCTAAGACCACGATGTGACTGCTATCAAAGTTAGATATATATGTAAATTATTCATCTGTCAAATCCTAGAATTATATCATACCTGCTCCAGCAATCACGACCTGTAATGGTTTAGTGGGTTGTTCACTGTTTCTGAAAAATGAAGATAGTTGTCCAGCTTCCAAAAAGTTTATTGTGTTTTCTAGTGGAG
+
BCCBCFFFFFCBGGGGGGGGGGHHHHHHHGHHHFHCHGGGGHHHHGGHHFGGHHGHHHHHHHHHHHHHHGHHGGHGHFHHFHGHHHHHHGHHHHHHHHHHHHHHHHHHHHHHHHHHHGHHHHHHHHHHHHHHHHHHHHHHHHHEHHHHGHFFFGHHFHHFDGGGCGHHHHHHHHHHHHHHGGGGHHHHHHFHHFHHHHEGAGHH0CCHFFHHHHFBGHHFHHHCCGCEEBFGGGGGGFFBCFFGFBCFFBE
@M03495:530:000000000-LYBTV:1:2110:16797:5196 2:N:0:CATCACCC+TGCTATAT
ATATTTTGCCGTTGATAAACCAGCTAATTCCAAAGCTCACATGCTGACAGATCGGAAGAGCGTCGTGTAGGGAAAGAGTGTATATAGCAGTGTAGATCTCGGTGGTCGCCGTATCATTAAAAAAAAAAAAAAAGTGATATACAAAGAGAGTCGAGAAGTAGAGTAATATACGAAGACAGTAAACAGTGTGGGTACGGTAGTTGATAGATCGAAGAAGACAGTCACGATGTACATAGTTAGGAACGTAATGA
+
CDDCCFFFFFCCGGGGGGGGGGHHHHHHHHHHHHGHHHHHHHHHGGHHHHHHHHGGGGHHHGGGGGGHHHHGGHHHHHFGHHHHHHGHHHHHHHHFFFFHHGEGG?DEEAEEEFFHHHHHHEHCBCC?//->-.000000<0000////.0<-.-../<000000000<0:.....///000000/<0<0...00../..<0000:0000.</..//0///0000.9..<00<0<00000/00.<9...00
@M03495:530:000000000-LYBTV:1:2110:15108:5204 2:N:0:CATCACCC+TGCTATAT
ATATTTTGCCTTGATAAACCAGCTAATCCTGAAAAAAAAATCAAAGCTAAAAACTACAATGCTAAGACCACGATGTGACTGCTATCAAAGTTAGATATATATGTAAATTATTCATCTGTCAAATCCTAGAATTATATCATACCTGCTCCAGCAATCACGACCTGTAATGGTTTAGTGGGTTGTTCACTGTTTCTGAAAAATGAAGATAGTTGTCCAGCTTCCAAAAAGTTTATTGTGTTTTCTAGTGGTGG
+
BCCCCFFFFFFFGGGGGGGGGGGHHGHHHHGHGHHHGGGGHHHHHHGHHHHHHGHHHHHHGHHHHHHHHHHGGHGHHHHHFHHHHGHHGHHGHGHHHHHHHHHHGHHHHHHHHHHHHHHHHHHHHFHHHHHHGHHHHHHHHHHHHHHHHHHHHHHGHHG?CGGHFFGHHHHHHHHGHHHDEGGHHHGHHHHHHHHGHHGFHHDFHGHHHGFFHHFHHGHGHHFFHFE?:;;BFGGGGGGFGFGF0CFF09A
@M03495:530:000000000-LYBTV:1:2110:24494:5231 2:N:0:CATCACCC+TGCTATAT
ATATTTTGCCGTTGATAAACCAGCTAATCCTGAAAAAAAAATCAAAGCTAAAAACTACAATGCTAAGACCACGATGTGACTGCTATCAAAGTTAGATATATATGTAAATTATTCATCTGTCAAATCCTAGAATTATATCATACCTGCTCCAGCAATCACGACCTGATAATGGTTTAGTGGGTTGTTCACTGTTTCTGAAAAATGAAGATAGTTGGCCAGCTTCCAAAAAGTTTATTGTGTTTTCTAGTGGA
+
BBBBBFFFDFBAEGGGGBGGGCHCFFGFHDFBFHGHHFEGGGFGHGHGHFHHEHFHHHHHHGHHHHHFFHHHGGHGBBGFHH3FHHGHFGHFHGF3GHHHFHHHDEFHHGHBGHHHFHFHHHBGFFBGFHGHGHHDHGHHHHHFHHEHBCCHEHHHHBGAD@DDF0<FDGHHHBGGGFGGCDFDEHBDGFHGHEGFD00D<<<D<CHBGHFGGF//0;;EHHHHFGGGGGGFGBFFBC9;FFBG0;CCBF0
@M03495:530:000000000-LYBTV:1:2110:15665:5236 2:N:0:CATCACCC+TGCTATAT
ATATTTTGCCGTTGATAAACCAGTCGTTATCTTGCTCCTTCTGTCGTCAACGAATTTACTAATTCCAAAGCTCACATGCTGACAGATCGGAAGAGCGTCGTGTAGGGAAAGAGTGTATATAGCAGTGTAGATCTCGGTGGTCGCCGTATCATTAAAAAAAAAAATAAAACATAAGGTTGAGACTCACTTGTGGTTCGATCAAGCTCAGAGTGTGTGAAGGAGTGAGGAGTAATGATGCGAGGAATGTTGAG
+
BBCCCFFFFFECGGGGGGGGGGHHHGGGHHHHHHHHHHHHHHHHHGGGHGHGGGHHHHHHHHHHHHHHHHHHHHHHHHHHHHHHHGHHHGGGGHHHGGGGEFHHHHGHGHHHHGHHHHHHHHHHHGHFHHF4FFBGF?DGFDDCDG/<CHHHBD11DGCFF@E-.<1<10.0111010//0.00000<10<0./.<-.1..000000/00:111<.1110.</<10.<.//1111111-.---/0011110
@M03495:530:000000000-LYBTV:1:2110:22434:5241 2:N:0:CATCACCC+TGCTATAT
ATATTTTGCCGTTGATAAACCAGGACTCAGGCTGGACCAAAGCTCACATGCTGACAGATCGGAAGAGCGTCGTGTAGGGAAAGAGTGTATATAGCAGTGTAGATCTCGGTGGTCGCCGTATCATTAAAAAAAAAACATTGGTTTGACGTAATGAACATAGATAGGCGTGAGGAATGAGTGGTTATGTAATGAGAGGCTATTCCTTTGAGTAATTGAGGTCTTCTTACGGTAAACAGGATACTATTCTGAAG
+
BBBBBFFFFFBAGGEGGFGGGGHGGHHHHGHHGFDHGHHHHHHHGHHGHHHHHHHHHHHGEAEGFFGHGGGGGGCCGHGGFEHGHHHHHHHHHGGHFHHHFHB4B@FFE/>?>3//////0B?FFHB3B2>/>A<..>111<.0.1>.<...0000=0=000<D//-.-:.;0/0000:0.;.909;0000000/...00900009;;.;000;000.9./9/////.....;//9.;/9/9////////;
@M03495:530:000000000-LYBTV:1:2110:16415:5255 2:N:0:CATCACCC+TGCTATAT
ATATTTTGCCGTTGATAAACCACCCTCCCTGTGGTCGTTATCTTGCTCCTCCAAAGCTCACATGCTGACAGATCGGAAGAGCGTCGTGTAGGGAAAGAGTGTATATAGCAGTGTAGATCTCGGTGGTCGCCGTATCATTAAAAAAAAAAAAGAGAAGCAGCTGATAGATAGTCGTATGAACAGAAAGAGGGATGTGATATTACGTATGTCGTACAGATGTGTCCACAGAATCCTATATCACAGACGCTTTG
+
CCCCCFFFFFCAGGGGGGGGGGGGGHHGGHHFHHHHGGGGHHHHHGHHHHHHHHGHHHHHHHHHHHHGGHHGHHHGEEFHHHGGGGGGHHHGGFHHGHHHHHHFGHHHHHHGHFFFF4FBGFGFEGD2/B///?=GHFHHGHD2AC@CG-<<.//0/00//;00000000;;:.9.//0000//000//.../.09000000;./::::0.....00;0;0:00000.00000;09000000;9.--..90
@M03495:530:000000000-LYBTV:1:2110:23491:5256 2:N:0:CATCACCC+TGCTATAT
ATATTTTGCCGTTGATAAACCAGCTAATCCTGAAAAAAAAATCAAAGCTAAAAACTACAATGCTAAGACCACGATGTGACTGCTATCAAAGTTAGATATATATGTAAATTATTCATCTGTCAAATCCTAGAATTATATCATACCTGCTCCAGCAATCACGACCTGTCCTGGCAAACAACCTGCAGAAAAGCCAATCAAATATATTTTCACAAGAGATGGAATGTGAGGCAATAATAGAGTACAAAGGTTGA
+
BCCCCFFFFFCBGGGGGGGGGGHHHGHHHHHHHHHGFGGGGHGHHGFHHHHHHHGHHHHHGHHHHHHHHHHHGGHGHHHHHHGHHHGHGHHHHHHHHHHHHHHHHHHHHHGHHHHHHHHHHHHHHHHHHHHHHHHHHHHHHHFHHHHHHHHHHHHHHHHGGGGGGHGHHHEFFHHHHHHGHHGHHEBGGCGGFHCCGHB0GFHHHHHB0GF:CBGHHGHHH0:;BFGFEFFFFFGGFGGBBFGGFFBFFGF
@M03495:530:000000000-LYBTV:1:2110:24823:5273 2:N:0:CATCACCC+TGCTATAT
ATATTTTGCCGTTGATAAACCAGCTAATCCTGAAAAAAAAATCAAAGCTAAAAACTACAATGCTAAGACCACGATGTGACTGCTATCAAAGTTAGATATATATGGAAATTATTCATCTGTCAAATCCTAGAATTATATCATACCTGCTCCAGCAATCACGACCTGTAATGGTTTAGTGGGTTGTTCACTGTTTCTGAAAAATGAAGATAGTTGTCCAGCTTCCAAAAAGTTTATTGTGTTTTCTAGTGGAG
+
ABBBBFFFFFB>FEGGGGGGGGHHHHHCFFHHHHFFFEGGGFCGHGB2GAFHHFGHFFHHBGFGHHE33BFHECGEHHGFFB3BFEBGHHB@EG43@BGB4FFHFGHHHFHHFHH4FHBFBFHGHGGGFFFHFHEFFGHHGHD2BFCBHFH2FBFFH2F///AEHFHGGFB1FGG11GGACFFDEGHHHBGFHHHHHHGH.CDG0CBCGFFHHHCGFCBGGCFGFHA..BFB0BFBBBCFFFBB099CF;.
@M03495:530:000000000-LYBTV:1:2110:13215:5319 2:N:0:CATCACCC+TGCTATAT
ATATTTTGCCGTTGATAAACCAAAGCTCACATGCTGACAGATCGGAAGAGCGTCGTGTAGGGAAAGAGTGTATATAGCAGTGTAGATCTCGGTGGGCGCCGTATCATTAAAAAAAAAAATACATTAGAAATTATTATATGGTTGAGAGATCGAGCCAGAAGTCGTACAGCTGTCAAGACGAGTATTTGAGAGATATTTCGACAAAGAATACTACGCGATACCCCACATTGCATGCAACAGAGGATGTGTGA
+
BCCCCFFFFFCCGGFGGFGGFGHHHHHGHHHHHHGHGHHGHGGHGGGGHGHGGGGGGHHGHGGHHHGHHHGHHHHHHHHHFG5FGFHFH4FE?E1/?>>EE//0?FHFHHFDBE@D/>C<1111?11<111111>11111111.01.1.<<...<-/..//00:....000/;00000/.--..00000../.000900/9..-///.//////.----.-//....///////////.///..///9/./
@M03495:530:000000000-LYBTV:1:2110:17099:5323 2:N:0:CATCACCC+TGCTATAT
ATATTTTGCCGTTGATAAACCAGCTAATTCCAAAGCTCACATGCTGACAGATCGGAAGAGCGTCGTGTAGGGAAAGAGTGTATATAGCAGTGTAGATCTCGGTGGTCGCCGTATCATTAAAAAAAAAAATAAGCAGTGCAGGAATAGCGTCATGAGCTTTAACAACAACCTTATCATCGCGCTGTGAGAGAGCAACCACCCGGTCTCCATCAATAGAGTCTGGTGATCCTATATCATTCGGTCTTCCTGGA
+
ABBBBFFFFFBBAFFFGGGDGEHFHHHHFFHGHHHGHFHHHFGGHFHHHCGHHHGEGDFGGEGGGGGGHHHGBGHFGFHHHHGHEGFFFHB3@4F44444B?>>?E3>///>/B?F4F4B4FDD/D@C/0111?1?F11110.011<1<E.<.000<0/=00000<..../00000;0/.:---;/009/9..//:....;----.//////99///9//////:////;/;/9//99//.9..//////.
@M03495:530:000000000-LYBTV:1:2110:6836:5355 2:N:0:CATCACCC+TGCTATAT
ATATTTTGCCGTTGATAAACCAGCTAATCCTGAAAAAAAAATCAAAGCTAAAAACTACAATGCTAAGACCACGATGTGACTGCTATCAAAGTTAGATATATATGTAAATTATTCATCTGTCAAATCCTAGAATTATATCATACCTGCTCCAGCAATCACGACCTGTAATGGTTTAGTGGGTTGTTCACTGTTTCTGAAAAATGAAGATAGTTGTCCAGCTTCCAAAAAGTTTATTGTGTTTTCTAGTGGAG
+
BBBBBFFFFFBBGGGGGFGFGGHHHHHHHHHHHHHHGGGEGHHHHFHFHHHHHFGHHFHHHHHHHHHHHHHHGGHGFHHFHHHHHHHHHHHFHHHHHGHHHHHHHHHHHHHGHGHHGFFHHGHHHHHHGHHHHHHHHHHHHHFFHHHGFHHHGFHHHHHGGGGDHHHHHHHFHHHFHHHGEFGGHGEHHHHGHHHGGGHHFHHHHHCGGGHFHHHGHHHHECGHGFCEDFCFGGGGBFGCFFBB0BFGGGG
@M03495:530:000000000-LYBTV:1:2110:6963:5366 2:N:0:CATCACCC+TGCTATAT
ATATTTTGCCGTTGATAAACCACCCTCCCTGTGGTCGTTATCTTGCTCCTTCTGTCGTCAACGAATTTACTAATTCCAAAGCTCACATGCTGACAGATCGGAAGAGCGTCGTGTAGGGAAAGAGTGTATATAGCAGTGTAGATCTCGGTGGTCGCCGTATCATTAAAAAAAAACAAGAAGAGGTGACACGCGGTTGACTCGTTACTGATACACAACATCAAGTGTTATATGTATACAATGTTAGGTATGTA
+
CCCCCFFFFFDCGGGGGGGGGGGGGHHGGHHHHHHHGGGHHHHHHHHHHHHHHHHHGGGHGHGGGHHHHHHHHHHHHHHHFHHHHHHHHHHHHHHHHHHHGGGGHHHGGGGGGGHHHGHHHHHHHHHHHHHHBGHHHHFGHGHEHFFG?CD?=>@/<A.00>1<<<<1>EGF-.:.////0.<0:0<00.--<.--/<00.....000<<0:00..</0000<00000000000:0<000<000/:0000:
@M03495:530:000000000-LYBTV:1:2110:10536:5372 2:N:0:CATCACCC+TGCTATAT
ATATTTTGCCGTTGATAAACCAGCTAATCCTGAAAAAAAAATCAAAGCTAAAAATTAAAATGCAAAGACAACGATGTGACTGCTATCAAAGTAAGTTATATATGTAAATAATTCTCCTGTAAAATCCAAGAATAATATCATACTGGCCCAACCAACACCACCTGTTCCTGCAAAACACCTTCAAGAAAACCCATCCAATAAAATTTTCCCAGGAAATGGAATGGAGGGCAAAAAAAAGTAAAAAGGGTTGA
+
AAABBFFFFFBBGGGGGGGGFGHHHHFFFHHHHHHHGEG?EHHGHFAFGFFFD31335D55355B533B3210111B4444334443BF33F4444444@44@@4BFBG43B44443B334BF44B3333B3B4344433333332/0?////?///////?0?<1F1<110<F0>F0<011111>FH//<CE//.<<=0000;CC000:00..//0:0:009/0/;-.9..;.9--.//;/;F.9.A.=B
@M03495:530:000000000-LYBTV:1:2110:9674:5389 2:N:0:CATCACCC+TGCTATAT
ATATTTTGGCGGTGATAAACAAGCGAATCCTGAAAAGAAAAATAAAGTTAAAAACTACAATGCTAAGACCACGATGTGAAAGATATCAAAGTAAAATAAATATGTAAATTATTCATCTGTCAAATACTAGAATTATATCATAAATGCAACAACTAATATGCCATCTTATGGTTTTATGGGATGTCTACTGCTACTAAAAAATGAAGATAGTGGTCTAGATGCGAGTAAGTGATTTGTGTTATTAAGGAGAG
+
1>1>A3@31B>1AA03B31B10BA0A000BAE1AFA0B00000B1112A2A2BA/111AFB11B2FCF10FGEE/>01B21101B21BBF112B2BBB1B2B222BBG22B222B222F>22BFB1B2B1BB2112B>22BF212211110//1111B2@2111<12>@11210/1?1100F/1111?<1111<<1111><.0=<000=000.=00000000-.--;00;0000;;0/9/00000000.9.
@M03495:530:000000000-LYBTV:1:2110:16482:5405 2:N:0:CATCACCC+TGCTATAT
ATATTTTGCCGTTGATAAACCACCCTCCCTGTGGTCGTTATCTTGCTCCTTCTGTCGTCAACGAATTTACTAATTCCAAAGCTCACATGCTGACAGATCGGAAGAGCGTCGTGTAGGGAAAGAGTGTATATAGCAGTGTAGATCTCGGTGGTCGCCGGATCATTAAAAAAAAAAGAAGAGATATGATAGTGGGCTATCATATATGTTCAGCAAACAGTGTCGATAGAGACATGCGACGACTGCACACACTC
+
BCBCCFFFFFDCGGGGGGGGGGGGGHHGGHGHHHHHGGGHHHHHGHHHHHHHHHHHGGGHGHGGGHHHHHHHHHHHHHHHHHHHHHHHGGHHFHHGHHHHGGGGHHFGGGGGGHHHGGFFHHHHFHGHHHHHBGHHHHFFFH2D@DGF/?B/1>///--.-<=1<==00AECCC.::/0./000;00;000.../.0/0000000;000000/0../0000;:A..000/:000..-9--../000:..//
@M03495:530:000000000-LYBTV:1:2110:11842:5430 2:N:0:CATCACCC+TGCTATAT
ATATTTTGCCGTTGATAAACCACCCTCCCTGTGGTCGTTATCTTGCTCCTTCTGTCGTCAACGAATTTACTAATTCCAAAGCTCACATGCTGACAGATCGGAAGAGCGTCGTGTAGGGAAAGAGTGTATATAGCAGTGTAGATCTCGGTGGTCGCCGTATCATTAAAAAAAAAAAAAAGAAAGAAGATAACTCGGGGAGAAGGATGACGAAAAACACTGTGATGAGTAGAGTCGGTAGACTGTGCTTACAG
+
CCCCCFFFFFCCGGGGGGGGGGGGGHHGGHHHHHHHGGGHHHHHHHHHHHHHHHHHGGGHGHGGGHHHGHHHHHHHHHGHHHHHHHHHHHHHHHHHHHHHGGGGHHHGGGGGEGHFHGHHHHHHHHHHHHHHHHHHGHGHHGHFGFFFBC???@@AE/.C0<GHGD1FDFFEF?@---.../</./0000000..----../..0000..-.<....00000000000000<0--<..0000000<<<000
@M03495:530:000000000-LYBTV:1:2110:18580:5436 2:N:0:CATCACCC+TGCTATAT
ATATTTTGCCGTTGATAAACCAGCTAATCCTGAAAAAAAAATCAAAGCTAAAAACTACAATGCTAAGACCACGATGTGACTGCTATCAAAGTTAGATATATATGTAAATTATTCATCTGTCAAATCCTAGAATTATATCATACCTGCTCCAGCAATCACGACCTGTAATGGTTTAGTGGGTTGTTCACTGTTTCTGAAAAATGAAGATAGTTGTCCAGCTTCCAAAAAGTTTATTGTGTTTTCTAGTGGAG
+
ABBABFFFFFCCGGGGGGGGGGGHHFHHHHHHHHGHHGGFGHHHHHGEHHHHHHGHHHHHHHHHHGHHHGHHGGHGHHHHHHFHHHFHHFFHHHHHHHHHHHHHHHHHHHHHHHGHHHHHHHHHGHHHHHGHHGHGHHHHHHHHHHHGFBGHFHHHHGHGDFGGHGHHHHHBGHHHHHHHGGCGHHHHHHHHHHHHHGHFEFGHDGFFHHHHHHHHHGEBFGGHFHH?EGGGGGGGGGGGFF0FBFGGGFF
@M03495:530:000000000-LYBTV:1:2110:8865:5454 2:N:0:CATCACCC+TGCTATAT
ATATTTTGCCGTTGATAAACCAGCTAATTCCAAAGCTCACATGCTGACAGATCGGAAGAGCGTCGTGTAGGGAAAGAGTGTATATAGCAGTGTAGATCTCGGTGGTCGCCGTATCATTAAAAAAAAAAAAAAGAGAAAGCTAGCTAGACGTGAATGCAGTATATACGATGAACCATTCAAGATACACAGCTGATGACTGCTTTGTCACTCACACGTGGCAGTTAGAGGATTAGAACTAGAGTACGTTTAGT
+
CCDDDFFFFFDDGGGGGGGGGGHHHHHHHHHHHHHHHHHHHHHHHHHHHHHHHHGGGGHHHGGGGEGGHHHFFHHHHHHHHHGHHHHHHHHHFGFHGDFHHGFEG?BEGEG/?FGFHFGHGGGBCG@B//<-..00000/<00000000.....000000000000....:0:..;:0:000000000;.00:;00:00/00;0000000/0;0:...-/.;00;0:/./000000;0000:00.//:.0:
@M03495:530:000000000-LYBTV:1:2110:11845:5474 2:N:0:CATCACCC+TGCTATAT
ATATTTTGCCGTTGATAAACCAGCTAATCCTGAAAAAAAAATCAAAGCTAAAAACTACAATGCTAAGACCACGATGTGACTGCTATCAAAGTTAGATATATATGTAAATTATTCATCTGTCAAATCCTAGAATTATATCATACCTGCTCCAGCAATCACGATCCTGGCAAACAACCTGCAGAAAAGCCAATCAAATATATTTTCACAAGAGATGGAATGTGAGGCAATAATAGAGTACAAAGGTTGAACCT
+
ABBCCFFFFFBBGGGGGGGGGGHHHHHCHHHHFHHHHGGGGHHHHHHHHHHHGHGGHHHHHGHHGHHHHHHHGGHGHHGHHHHHHHHHHHHFFHFHHHHHGHHHHHHHHGGHHHHHHHHHHHHHHHHHHHHHHGHHHHHHHHFHHHEHHHHHCHHHGGHDGHGGHHEHHHHHHHEDGHFHHHHFHFGHGHHHHHGHGHGGHHFHFHGFFFFGHHGHHHH0CGCGGGGGGGFFFGE0;0CFGGB=CBFFG?/
@M03495:530:000000000-LYBTV:1:2110:16463:5478 2:N:0:CATCACCC+TGCTATAT
ATATTTTGCCGTTGATAAACCAGCTAATCCTGAAAAAAAAATCAAAGCTAAAAACTACAATGCTAAGACCACGATGTGACTGCTATCAAAGTTAGATATATATGTAAATTATTCATCTGTCAAATCCTAGAATTATATCATACCTGCTCCAGCAATCACGACCTGTAATGGTTTAGTGGGTTGTTCACTGTTTCTGAAAAATGAAGATAGTTGTCCAGCTTCCAAAAAGTTTATTGTGTTTTCTAGTGTAG
+
BCCCCFFFFFCBGGGGGGGGGGHGHHHHHHHHHHHHGGGGGHHHHHBFGHHGHHGHHHHHHHHHHHEHHHHHGGHGHEHFGHHHHHHHHGHHHHHGHHHHHHHHHHHHHHHHHHHHHHHHHHHHHHHHHHHHHHHHHHHHHHGHHHGGHGHHGHHHHGHGGCGGHHHHHHHGHHHHGHGHGGGGHHGHHHHHHEBGFGHFHHHHDGCHHHHHHHHFHH/GCGFFFFE9EFGFFGGGGGFGGF0FFFGG00;
@M03495:530:000000000-LYBTV:1:2110:20967:5491 2:N:0:CATCACCC+TGCTATAT
ATATTTTGCCGTTGATAAACCAGCTAATCCTGAAAAAAAAATCAAAGCTAAAAACTACAATGCTAAGACCACGATGTGACTGCTATCAAAGTTAGATATATATGTAAATTATTCATCTGTCAAATCCTAGAATTATATCATACCTGCTCCAGCAATCACGACCTGTAATGGTTTAGTGGGTTGTTCACTGTTTCTGAAAAATGAAGATAGTTGTCCAGCTTCCAAAAAGTTTATTGTGTTTTCTAGTGGAG
+
BCCCBFFFBFCBGGGGGGGGGGHGHHHHHHHHHHFHHGGGGHGHHHHHHHGHGHGHFHHHHHHHHHHHHHHHGGHGFBFFHHFHHGHHHHGFHHHHHHHHHHHHHHHHHGHHHHHHGHHHHGHFHFHHHHHHHHHHHHHHHHHHHHHHGHHHHFFGHHGGGFGCHHHGGHHFHFFGFGFGEG@DFFHGHGHHHGHHHGHGGHHHHGBGFHGHHHHGFH/GHFBGHFCFGGGGFGGGGEFFGF0CFFFG?B.
@M03495:530:000000000-LYBTV:1:2110:22650:5495 2:N:0:CATCACCC+TGCTATAT
ATATTTTGCCGTTGATAAACCAGTCAGGAGTCCAAAGCTCACATGCTGACAGATCGGAAGAGCGTCGTGTAGGGAAAGAGTGTATATAGCAGTGTAGATCTCGGTGGTCGCCGGATCATTAAAAAAAAAAACATGCAAATTTGTGAATAGGTACGCACGTTCAGAGAGTATGTGACGGTCCGTACCACATCGTGTGACTCTGAGGTGATGTATCTGGCTCGTGTGATGTGTTGCAGTGACGTTGGTGGGAT
+
BCCCCFFFFFCBGGGGGGGGGGGHHGHHHGHHHHHHHGHHHHHHGHHGFFGHHHHHGFGGGHHGGGGFGHHHHGGHHHHHHHHHHHHHFFFFBFGFFFHFHHGGEFD?3EEGG/>/>FHF3BFG2B/CD/<..1111=>11=>1/0000<0=00...--../0000/.00000000.-;.--.9..00.00..:9.00000:00./.;00000;:000/0--...000900/.0000000..;.....-.0
@M03495:530:000000000-LYBTV:1:2110:13829:5502 2:N:0:CATCACCC+TGCTATAT
ATATTTTGCCGTTGATAAACCAGTCAGGAGTCCAAAGCTCACATGCTGACAGATCGGAAGAGCGTCGTGTAGGGAAAGAGTGTATATAGCAGTGTAGATCTCGGTGGTCGCCGTATCATTAAAAAAAAAAAAAATAGAGATAATGGTAATAGGGCGATCCTCAGACTACGTATCTTAGAGTGACGATAAATATAATAACGAGACGTACAGGAGCGTGGAGGAGTGCAACAAGACGAACCTCTGTCAGACAG
+
CCCBCFFFFFCCGGGGGGGGGGHGHHHGHGHHHHHHHHHHHHGHHHHGHHHHHHHHGGGGHHHGEGGFEHHHHGHFHHFHHHHHHHHHHFHHGGDGGGGGHHHGDFGAEEEEG/?FCGHHFFGFGCBGGC/-<-01<00<=0=0000000000</:--;:0:000009/..;090000009009...9.9009;0090;:..:......0/...-..-9..../.00;0..///.----;/00:00000/:
@M03495:530:000000000-LYBTV:1:2110:16888:5513 2:N:0:CATCACCC+TGCTATAT
ATATTTTGCCGTTGATAAACCAGCTAATCCTGAAAAAAAAATCAAAGCTAAAAACTACAATGCTAAGACCACGATGTGACTGCTATCAAAGTTAGATATATATGTAAATTATTCATCTGTCAAATCCTAGAATTATATCATACCTGCTCCAGCAATCACGACCTGTAATGGTTTAGTGGGTTGTTCACTGTTTCTGAAAAATGAAGATAGTTGTCCAGCTTCCAAAAAGTTTATTGTGTTTTCTAGTGGAG
+
?ABBCFFFFFCAGGGGGGGGGGGHHGHHHHHCHHHHHGGGGHHFGDBGHHHHHHGHHHHHHHHHGHGHHHHHGGHGHFGHHGHHHHGHHHHHHHHHHHHHHHHHHHHGHHHHHHHHHHHHHHGGHHHHHHHHHHHHHFHHHHHGHHGHHHFHFHGHHHHGDDGGHHGHHGHGHHHHDGFHEFGGHFHHHHHHHHHGHFFFACFBDGHHGHHHHHHGFG/0GGGCCC..CFGGGGGGFFFFFFFFFFFF?CE
@M03495:530:000000000-LYBTV:1:2110:18698:5518 2:N:0:CATCACCC+TGCTATAT
ATATTTTGCCGTTGATAAACCAAACCACTTCTTGCCCTCCAAAGCTCACATGCTGACAGATCGGAAGAGCGTCGTGTAGGGAAAGAGTGTATATAGCAGTGTAGATCTCGGTGGTCGCCGTATCATTAAAAAAAAAAAAGGAGTAGGAATCGGAGATGCGCGAAATGGACTGAGAGTTATTCAGGTCACAGTATCGCTCAAGGAACACGGTAGAGTATGAGTCCGAGCGACAAGTCATCATCAGCCCTGCA
+
CDEDDFFFFFEDGGGGGGGGGGHHHGHGHHHHHHHHHHHGHHHHHHHGHHHHHHHHHHHHHHHGGGGHHHGGGGEGGHHHGGHHHHHHGHHHHGHHHHHHHFGHGHFFGGG?EF?BEEEC//FCGHFFDFGEC@@D@<-.<0.<<10010<...--/<0-.----.1:00<<:01001111111010<011:1<1.....<00././/.-<..1111111:110..--9----.111<1<11100/./.</
@M03495:530:000000000-LYBTV:1:2110:12823:5525 2:N:0:CATAACCC+TGCTATAT
ATATTTTGCCGTTGATAAACCAGCTAATCCTGAAAAAAAAATCAAAGCTAAAAACTACAATGCTAAGACCACGATGTGACTGCTATCAAAGTTAGATATATATGTAAATTATTCATCTGTCAAATCCTAGAATTATATCATACCTGCTCCAGCAATCACGACCTGTAATGGTTTAGTGGGTTGTTCACTGTTTCTGAAAAATGAAGATAGTTGTCCAGCTTCCAAAAAGTTTATTGTGTTTTCTAGTGGAG
+
BBCCCFFFFFBBGGGGGGGGGGGHHHHHHHHGHGHHHGGGGHHHHGHHHHHHEHGHHHHHHHHHHHHHHHHHGGHGFHHHHHGHGHHHGFHHGHHHGHHHHHHHHHHHHHHHHHHHHHHHHHHHHHHHHHHHHHHHHHHHHHHFGHGFHFHFFFFHFFHGGGGFGGHHHHHHHHHHHEHHGG?EHHFGHHHGHHHHHBHFAGHHGG0FFHFGHHHEFGHHHHFCGHH?ACFGBFFGFFFGGGGBBFGG.9.
@M03495:530:000000000-LYBTV:1:2110:6838:5540 2:N:0:CATCACCC+TGCTATAT
ATATTTTGCCGTTGATAAACCAGAGGACTCAGGCTGGACCAAAGCTCACATGCTGACAGATCGGAAGAGCGTCGTGTAGGGAAAGAGTGTATATAGCAGTGTAGATCTCGGTGGTCGCCGTATCATTAAAAAAAAAAACAGGCAAGAGATAAGATGACACCGGAAGCACCGCAACAGTTGTAGAAGAGAAGCAAATGACAAGTGACATGGACTAACTACGGATCGAAGTCGGATGAAGAGTTGTGCTACTC
+
CDDCCFFFFFDCGGGGGGGGGGHHHGGHHHCBFFHHFHHGHGHHHHGHHHHHHHHHHHHHHHGGGGGHHHGGGGGGGHHHGHHHHHFGHHHHHHHHHGGDGFGHHFFGFHGEFEA3EEGGF?ACHHFHGHFBCCGGC-.<<.<.../.<<0000000000.:;--.;0/.----9./0000000000./0/00:00:0000.0000000/000/0:000....9../..:.--.-0000.0:0:.000000
@M03495:530:000000000-LYBTV:1:2110:8387:5555 2:N:0:CATCACCC+TGCTATAT
ATATTTTGCCGTTGATAAACCACCCTCCCTGTGGTCGTTCTCTTGCTCCTTCTGTCATCAACGAATTTACTAATTCCAAAGCTCACATGCTGACAGATCGGAAGAGCGTCGTGTAGGGAAAGAGCGTCTATAGCAGGGTAGATCTCGGGGGCCGCCGCACCATCAACCAAGAAAGGAAGAGCGTAGTGGTGGGAAGAGGTGGTCCCAGTCGAGACTGTCTGGACGCGTCTGATTTATAGCGATTGGACAAC
+
1>>>>DFFFFDA1E1FE3F11FFAEGEECCFFB0A100AABF22FFGF1AFED1FGFGEF1G/F/F/EFAFGH12AAE21>EBEEF1@F1D1EF1FF1BF>EFGHCH//>>EE/0B<FB0/<0F0/C///2B211</>0@FG2D2@0F//---<<-;----.:/90/..;..9//:9/9C./;;.:;/;/A-99/--9-/A999/;/9//;----////9///-------9/////////------///--
@M03495:530:000000000-LYBTV:1:2110:15690:5564 2:N:0:CATCACCA+TGCTATAT
ATATTTTGCCGTTGATAAACCAGCTAATCCTGAAAAAAAAATCAAAGCTAAAAACTACAATGCTAAGACCACGATGTGACTGCTATCAAAGTTAGATATATATGTAAATTATTCATCTGTCAAATCCTAGAATTATATCATACCTGCTCCAGCAATCACGACCTGTAATGGTTTAGTGGGTTGTTCACTGTTTCTGAAAAATGAAGATAGTTGTCCAGCTTCCAAAAAGTTTATTGTGTTTTCTAGTGGAG
+
CCCCCFFFFFCCGGGGGGGGGGHHHHHHHHHGHGGHGGGGGGHHHHHHHHHHHHGHHGHHGHHHHHHHHHHHGGHGHHHHGHGHHHHHGHHHHHHHHHHHHHHHHHHHHHHHHHHHHHHHHHHGHHHFHHHHHHHHHHGHHHHHGHHHGHHHGHHHGHHGDDFGHHHHGHHGHHHGHHFHFGGGHHHHHHHHHHHHHHHHHHHHHHHFHGHHHHHGHHGFFFFGFHH?DFGGGGGF00/;CFFGBFFFFFF
@M03495:530:000000000-LYBTV:1:2110:18531:5576 2:N:0:CATCACCC+TGCTATAT
ATATTTTGCCGTTGATAAACCAGCTAATCCTGAAAAAAAAATCAAAGCTAAAAACTACAATGCTAAGACCACGATGTGACTGCTATCAAAGTTAGATATATATGTAAATTATTCATCTGTCAAATCCTAGAATTATATCATACCTGCTCCAGCAATCACTCCTGGCAAACAACCTGCAGAAAAGCCAATCAAATATATTTTCACAAGAGATGGAATGTGAGGCAATAATAGAGTACAAAGGTTGAACCTGT
+
```
