## Supplementary File 4 - Rice NGS raw data for "Developing a Molecular Toolkit to ENABLE all to apply CRISPR/Cas9-based Gene Editing *in planta*": pBA20_R2_001.fastq (part 24 of 28)

```
BBBCCFFFFFDCGGGGGGGGGGHHHHHHHHHHHHHHHGGGGHHHHGHHFHHHHHGHHHHHHGHHHGGHGHHHGGHGHHHHHHGHHHHHHHHHHHHHHHHHHHHHHHHHHHHHHHHHHHHHHHHGHHHHHHHGHHHHHHHHHHHHHHHHHFHHHHHHHHHHHHHHHGHFFHHHHFHHEHHGFHHGHGHHHHHFHHGHHHHHHHGHGFHHHHHHHHFHHGHGHHGGGHHGHHGBF;FGGGGGFFGGGGG?FF0
@M03495:530:000000000-LYBTV:1:2110:8806:5643 2:N:0:CATCACCC+TGCTATAT
ATATTTTGCCGTTGATAAACCACCCTCCCTGTGGTCGTTATCTTGCTCCTTCTGTCGTCAACGAATTTACTAATTCCAAAGCTCACATGCTGACAGATCGGAAGAGCGTCGTGTAGGGAAAGAGTGTATATAGCAGTGTAGATCTCGGTGGTAGCCGTATCATTAAAAAAAAAAGTACGATGTGATAGCGTGGTGTGTCTCGCAGATTCACTAGAAACACGTCATGCGGGTAGGAGAGAAGAGATGTATTA
+
A?A?ABDFFFBBGGGGBBGGGGGGGHHGGHHGGH2FEEGEHHFHHHHHHHGHHHHGFGGHEHGGGHHFHHHFGHFHDGFHHGHHHHHHHHHHHHHHGHHAEGGGHHHGEGGGGHGBHGHHHGHHDGGGHHHHHHHHFHHFD32>22@F??E/1?F1C?/<GGGB1>FBG--C?:.0;0..;..00;000-99-....;00;/.-.-0;9000;09/9//;.....//;-;--.99FEA./9/..//;/9//
@M03495:530:000000000-LYBTV:1:2110:8552:5659 2:N:0:CATCACCC+TGCTATAT
ATATTTTGCCGTTGATAAACCAGCTAATCCTGAAAAAAAAATCAAAGCTAAAAACTACAATGCTAAGACCACGATGTGACTGCTATCAAAGTTAGATATATATGTAAATTATTCATCTGTCAAATCCTAGAATTATATCATACCTGCTCCAGCAATCACGACCTGTAATGGTTTAGTGGGTTGTTCACTGTTTCTGAAAAATGAAGATAGTTGTCCAGCTTCCAAAAAGTTTATTGTGTTTTCTAGTGGAG
+
BCBCBBFFFFBBGGGGGGGGGGHGHHHHHHHHHHGHHGGGGHHHHHBFHHHHHHGGHHHHHHHHHHGHHHHHGGHGFDHHHHFHHHHHHHHDGHGHHHHHHGHHHHHHHHHHHHHHHHHHHHHHHHHHHHHHGHHGHHHFHHHHHHHGFHHHHHGHHGHGEGGGHHHHHHHGHHHG<GFHEGGGHGGHHHHHHGHHHGEH.GHHFHHFHHHBHHEHHHHH:GFHGHAEGFFFGGGGGGFGGGGGGG0BA;E
@M03495:530:000000000-LYBTV:1:2110:6733:5691 2:N:0:CATCACCC+TGCTATAT
ATATTTTGCCGTTGAAACCCAGTTGGCTCTAGCTGCCATGCAATGTCACAACCACTTCTTGCCCTCCAAAGCTCACATGCTGACAGATCGGAAGAGCGTCGTGTAGGGAAAGAGTGTATATAGCAGTGTAGATCTCGGTGGTCGCCGTATCATTAAAAAAAAAAAAAGAGAAATGTTTGAAGGAGATAGATTCTGAACGTGTACACTGCTCAGTAATAAGAATATTCACAACACGGTTACTGACATGAATG
+
BB?BBFFFFFBBGFAFGGGGGGHHHHGHHHFDDGHHHHHHHGHHHHHHHHHGGGGHHHHHGHHHHHGHHHHHHHHHHHGHHHHHHHHHHGGGGGHHGGGGGGGGHHHGFHHHGHHHGHHGHHHHHHHHDFFDGHH3FF/CD?DC/E@CA0CFBDDFBGDDGGG<<--..;///;090;/000/.../0000000000;...//000000/////9/////////////://....-...//////;9/9//
@M03495:530:000000000-LYBTV:1:2110:9272:5696 2:N:0:CATCACCC+TGCTATAT
GTATTTTGCCGTTGATAAACCAGCTAATCCTGAAAAAAAAATCAAAGCTAAAAACTACAATGCTAAGACCACGATGTGACTGCTATCAAAGTTAGATATATATGTAAATTATTCATCTGTCAAATCCTAGAATTATATCATACCTGCTCCAGCAATCACGACCTGTAATGGTTTAGTGGGTTGTTCACTGTTTCTGAAAAATGAAGATAGTTGTCAAGCTTCCAAAAAGTTTATTGTGTTTTCTAGTGGAG
+
11>>AFFBFBD1A1FGDAGBGGG0GFDFBGHF111EE?E/AGHFHHDBFFHFGG/FGGGFBE1@B2@GHHFEE/GGHFFHGHHHHGBFBFFGB2B1@GEGGHFF2BGGFHHHHHHFHHHEDG2FEG<GHFHGHHHHFHHHHHEHHH0GBFFHGHFHHFHG/<CFHGDGFFB1<<FF1><CCC?CGBFFFGG0=0<GH00=AGHHF0;GGHHHE:G0:00:C0CFE0CE?BC00990FFBFFB;000;F.9C
@M03495:530:000000000-LYBTV:1:2110:25876:5714 2:N:0:CATCACCC+TGCTATAT
ATATTTTGCCGTTGATAAACCAGCTAATCCTGAAAAAAAAATCAAAGCTAAAAACTACAATGCTAAGACCACGATGTGACTGCTATCAAAGTTAGATATATATGTAAATTATTCATCTGTCAAATCCTAGAATTATATCATACCTGCTCCAGCAATCACGACCTGTAATGGTTTAGTGGGTTGTTCACTGTTTCTGAAAAATGAAGATAGTTGTCCAGCTTCCAAAAAGTTTATTGTGTTTTCTAGTGGAG
+
BBBBBFFFFFBBGCCFFGFGGGHHHHHFFHGHHHHHGEEEGHGHHEFEHHGHFGDFFGHHHHHDHHGHHHHHGGHEFGHFFHEFHDFHFGF4B4EBGHHHHHHGFGFHHHHHHHBHEGHHHFGHFHHHHHHHHHGFHGFGHHH2GHAG?GFHHH2DGHFFGCFD<?DFHHH<DGFGHGGAEAFDHHFDGHDDDFHHHHDHFGHH0CCCCCGHHGF0CFFHHGG:0CECEBF0BCFFFFFGGFFGGGFB.BA
@M03495:530:000000000-LYBTV:1:2110:10515:5716 2:N:0:CATCACCC+TGCTATAT
ATATTTTGCCGTTGATAAACCACCCTCCCTGTGGTCGTTATCTTGCTCCTTCTGTCGTCAACGAATTTACTATCCAAAGCTCACATGCTGACAGATCGGAAGAGCGTCGTGTAGGGAAAGAGTGTATATAGCAGTGTAGATCTCGGTGGTCGCCGTATCATTAAAAAAAAAAAAAAGTGAAGACTTAGAGTGAAGTGTCAGTGGTAAGAGAGTAACGTGGAGATCGATACAAATGATGACACTGGGTAAGT
+
CCCCCFFFFFCAGGGGGGGGGGGGGHHGGHHHHHHHGGGGHHHHHHHHHHHHHHHHGGGHGHGGGHHHHHHHHHHHHHHHHHHHHHHHHHFGHHHHHHGEFGHHHGGGGGGHHHGGGHHHGHHHHHHHHBFFHHGH3HHFH2F2GGDD?A@//?A<<<<1DF1FD1<@---;----.000000/009000;000000000000/0::;00/.:000./....0/0....-0000;000090090/.;0/00
@M03495:530:000000000-LYBTV:1:2110:5631:5716 2:N:0:CATCACCC+TGCTATAT
ATATTTTGCCGTTGATAAACCAGCTAATCCTGAAAAAAAAATCAAAGCTAAAAACTACAATGCTAAGACCACGATGTGACTGCTATCAAAGTTAGATATATATGTAAATTATTCATCTGTCAAATCCTAGAATTATATCATACCTGCTCCAGCAATCACGACCTGTAATGGTTTAGTGGGTTGTTCACTGTTTCTGAAAAATGAAGATAGTTGTCCAGCTTCCAAAAAGTTTATTGTGTTTTCTAGTGGAG
+
ABBBBFFFFFDAGCGGGCGGGGGHFHCGHFHHFHGHFGGGGHHHHGGEHHHFHGGHHFHHGHHHHGHHGGHHGEHEHFFHHHFHHHHHHGHFHHHHHGHGHHHHHHHHHHHHHHHHGHHGHHHGHHHHHHHHHHHHHHHHHHBGGHGEGHHGGHGGHHGD?CGGH?GHGHHDDHHGDGHEDGGGHGGFHHHGFEGHHBHHCGFFDG0;CGHHHHCCCGHHGGHE0:.C?;FGFGGBBFFGGGGGGGFGG0A
@M03495:530:000000000-LYBTV:1:2110:14060:5726 2:N:0:CATCACCC+TGCTATAT
ATATTTTGCCGTTGATAAACCACCCTCCCTGTGGTCGTTATCTTGCTCCTTCTGTCGATTTACTAATTCCAAAGCTCACATGCTGACAGATCGGAAGAGCGTCGTGTAGGGAAAGAGTGTATATAGCAGTGTAGATCTCGGTGGTCGCCGTATCATTAAAAAAAAAAACGAAGAAGAGAATTGAGTGGACGTGAGCATCGTTGAGAGTGTTGCTGACTTCTGTTGTTTAGCAATCACTCTACGTGAGGCTC
+
ABCBBFFFFFCBGGGGGGGGGGGGGHHGGHHHHHGHGGGHHHHHHHHHHHHHHGHHGGGHGHHHHHHHHHHHHGHFHHHHHHHHGFHHHHHHGGGGGHHHGGGGGGGHGHGFHHHHHHHFHHHHHHGHHGHGFHEFGGHHGADDB2D?DE//=FDGG11GFGEC-@C-.-....::0./00000000.09;.;..0000;.:9.;.00000.0000:000;0000/.:00;00000000:::../9;...9
@M03495:530:000000000-LYBTV:1:2110:19168:5792 2:N:0:CATCACCC+TGCTATAT
ATATTTTGCCGTTGATAAACCACCCTCCCTGTGGTCGTTATCTTGCTCCTTCTGTCGTCAACGAATTTACTAATTCCAAAGCTCACATGCTGACAGATCGGAAGAGCGTCGTGTAGGGAAAGAGTGTATATAGCAGTGTAGATCTCGGTGGTCGGCGTATCATTAAAAAAAAAAAAAGGAAAGAAGGAGAATGTAGTCGTTGCGAGTGAAGAGGCGTCAGGTAGCGATGTAATTGTGTCAGCTGCAAGATG
+
BCCCCFFFFFDDGGGGGGGGGGGGGHHGGHHHHHHHGGGFHHHHGHHHHHHHHHHFGGGHGHGGGHHHHHHHHHGGHHHHHHHHHGHHHHHHHHHHHHHGGDGGHHGGGGGGGHHGHGHHEGGHHHHHHGHGHHHHHHHFFEFFF20=?</<=>/<<<-.0>1DD1<1<-@C-----..///.:./<:...0000000<../.----.0000...-.9../0<00--..<00:00<0/00000<</00/00
@M03495:530:000000000-LYBTV:1:2110:19491:5797 2:N:0:CATCACCC+TGCTATAT
ATATTTTGCCGTTGATAAACCAGGACTCAGGCTGGACCAAAGCTCACATGCTGACAGATCGGAAGAGCGTCGTGTAGGGAAAGAGTGTATATAGCAGTGTAGATCTCGGTGGTCGCCGTATCATTAAAAAAAAAAACAGATTAGATATACGGGACACGCAGTGGAAACTAGCGATAAAGAACGATCATGATCCTGAAGAGGAGTTGTGTCGGACTAAGTGTGCTAACTGTACAGTCGCAGGGTCGTCACAT
+
ABCCDFFFFFDDGGGGGGGGGGHGHHHHHHHHHHGHGHHHHHHHHHHHHHHHHHHHHHHHHGGGGHHHGGGGGGHHHHGHHHHHHGHHHHHHHHHHHHHHGGGFFFHHG>EGAGE/FG<<BGFGHHGFGGGGC@C-.>001111111111..-.-.<.--<.0/000/110/--...1<1./<....111111101001....//119/:.----/00<1111:<1<111111110.--.9-</--...1<
@M03495:530:000000000-LYBTV:1:2110:24762:5816 2:N:0:CATCACCC+TGCTATAT
ATATTTTGCCGTTGATAAACCAGCTAATCCTGAAAAAAAAATCAAAGCTAAAAACTACAATGCTAAGACCACGATGTGACTGCTATCAAAGTTAGGTATATATGGAAATTATTCATCTGTCAAATCCTAGAATTATATCATACCTGCTCCAGCAATCACGACTCCTGGCAAACAACCTGCAGAAAAGCCAATCAAATATATTTTCACAAGAGATGGAATGTGAGGCAATAATAGAGTACAAAGGTTGAACC
+
AABB@FFFFFBAEGCFCGF4GAGHHHGFHFFGHFHB2EECEHFHHHH235FGBF1ABEGHHDF5FHHFHFBGGGHE1BGBGBEDF4BGHHFGHFD1BFB4FGGFBHGGFGF4FHFFGHFHHGHF4DGGB43B4B??DB2?G210GHFGHHC1FFFGB1@D//ADFHBFFFHGFHHA?00C0GBGGH/FHB/</<<DBG=DGDG0::0:0;/GHGGECGHB000;;.;C/BFFGFFFFFGFFB/C;0//C0.
@M03495:530:000000000-LYBTV:1:2110:19352:5817 2:N:0:CATCACCC+TGCTATAT
ATATTTTGCCGTTGATAAACCAGGACTCAGGCTGGACCAAAGCTCACATGCTGACAGATCGGAAGAGCGTCGTGTAGGGAAAGAGTGTATATAGCAGTGTAGATCTCGGTGGTCGCCGTAACGTTAAAAAAAAAATACTTGTGTTTTTCGATTTAGGGTGATTTGGTACTTGATGCCGCACATGAGAAAAGGCGAGATTAACGTTCGGGGCAGAAGCGTGGAGCAATAATGGAGAGTATTTTGTGAAAAGG
+
AABBBFFFFFBB?AGGGGFGGGHGHHHHHHHHFHGHHHHHHFHHFFGFHHHHFFC3FGFGEGGFGFCGEEDEEEHFHFGGGGHCHHHFHHFFHB4GFGBBG3G4FDGAFE>/?3//?E<A/?/??2/?3@//><-0<11111<00>0.C-.0=.<D0./..0;000;:C00;:C00<---;-000009///..-99-.0///.;...-.--99.///-;9-9A.9/9//;BBB9/.;99/;:/;./////.
@M03495:530:000000000-LYBTV:1:2110:11877:5826 2:N:0:CATCACCC+TGCTATAT
ATATTTTGCCGTTGATAAACCACCCTCCCTGTGGTCGTTATCTTGCTCCTTCTGTCGTCAACGAATTTACTAATTCCAAAGCTCACATGCTGACAGATCGGAAGAGCGTCGTGTAGGGAAAGAGTGTATATAGCAGTGTAGATCTCGGTGGTCGCCGTATCATTAAAAAAAAAAAAAAACGAAGATAAGTTTACGTGGATATGTGTCAGTAGAGCAGAGATGTGTAGCTACTGTTAGGGGTTAGTGGGCAG
+
CCCCCFFFFFDCGGGGGGGGGGGGGHHGGHHHHHGHFGGHHHHHHHHHHHHHHHHHGGGHGHGGGHHHHHHHHHHHHHHHHHHHHHHHHHHHFHHHHHHHGGGGHHHGGGGGGEFGHGHHHHHHHHHHHHHHHHHHHHFHHFGGEFGF?CC?1</C@E<F0=DGFGGH1---<::----<-9...000<<0000.//..00000000000000000//./00<00000000000000/..9-..<0.../.
@M03495:530:000000000-LYBTV:1:2110:10295:5842 2:N:0:CATCACCC+TGCTATAT
ATATTTTGCCGTTGATAAACCAGCTAATTCCAAAGCTCACATGCTGACAGATCGGAAGAGCGTCGTGTAGGGAAAGAGTGTATATAGCAGTGTAGATCTCGGTGGTCGCCGTATCATTAAAAAAAAAAAAAGAAAAAGAATGAGTGGTAGGCGTGGTTGTAATAGGAGAGATACGGAGAATTATATGATATCTAGTATATCAGACTATGTATAGATGGTAGACAGAGTACTGAGTATACTAGATATATAGT
+
CBBCCFFFFFCCGGGGGGGGGGHHHHHGHHHHHHHHHHHHHHHHHHHHHHHHHHGGGGHHHGGGGGGHHHHGHHHGHHHHHHHHGHHHHHGHGHHHGHHHHGAEG1FEFGG?AFHHHHHFHHHFGF<@/<-..0000<..00<000.000.0-.:-<.<.00000<0/...000....-.<0000::00<0000<<000000<0:0000<<000:0000000:0<<B00000<0000000:<00:000000
@M03495:530:000000000-LYBTV:1:2110:25104:5855 2:N:0:CATCACCC+TGCTATAT
ATATTTTGCCGTTGATAAACCACCCTCCCTGTGGTCGTTATCTTGCTCCTTCTGTCGTCAACGAATTTACTAATTCCAAAGCTCACATGCTGACAGATCGGAAGGGCGTCGTGTAGGGAAAGAGTGTATATAGCAGAGTAGATCTCAGTGGGGGTCGGATTATTATAATAAACAATACAAGAGTATGCATACGGCATCTCGTTGCAATATAATCGAGATACACTACACATCGTGTGGCTGACAACTTATTT
+
>3?AA5FFB4A>EEFGGCGGFGGDEHHGDFBF3BGDEEFEHHFGF5FFFFFFBGDFFF1AE31EFGEBGBAFGHHH5BDGH2FGFHBGFBGG4FHGFGGEEAFE1>1/>E@/E/BDFEH0GFCFG1BBDFGH21BG0/@2@F21222@1@0//<-.-><A.0==00=00GFG0<.0;/000/.0:0;0000<.;--9/00.;./.9;;;00900:...9;000;//9./;/...;......./9.//////
@M03495:530:000000000-LYBTV:1:2110:21513:5866 2:N:0:CATCACCC+TGCTATAT
ATATTTTGCCGTTGATAAACCACCCTCCCTGTGGTCGTTATCTTGCTCCTTCTGTCGTCAACGAATTTACTATTCCAAAGCTCACATGCTGACAGATCGGAAGAGCGTCGTGTAGGGAAAGAGTGTATATAGCAGTGTAGATCTCGGTGGTCGTCGTATCATTAAAAAAAAAAATACGGTCGAGTCAGGTGTACGTCGTAGCAGTTCGTACACAGATCGCTGTGTATACTTAGCATAATCAACACACTATC
+
CCCCCFFFFFDDGGGGGGGGGGGGGHHGGHHHHHGGGGGGHHGHHHHHHHHHHHHHGGGHGHGGGHHHHHHHHHHHHHHHHHHHHHHHHHHHHHHHHHHGGGGGHHGGGGGGHHHHGFHHHHHHHHHHHHHEHHGGHDGFGBDHFFGBEGC2E/?E<=0GGHF<11><AE@C--.00../.---0/00/:000;;/.--:..000:0.:/..00.00;....9:00;00000000:0::000/0.../:00
@M03495:530:000000000-LYBTV:1:2110:25624:5871 2:N:0:CATCACCC+TGCTATAT
ATATTTTGCCGTTGATAAACCAGCTAATCCTGAAAAAAAAATCAAAGCTAAAAACTACAATGCTAAGACCACGATGTGACTGCTATCAAAGTTAGATATATATGTAAATTATTCATCTGTCAAATCCTAGAATTATATCATACCTGCTCCAGCAATCACGATCCTGGCAAACAACCTGCAGAAAAGCCAATCAAATATATTTTCACAAGAGATGGAATGTGTGGCAATAATAGAGTACAAAGGTTGAACCT
+
BB@BBFFDBDDAFGGGGFGGGGHGHHHDHH5AGGHFFEGGGHFHHGFHGBGHHHEHHGHFHHEHHEGBHHHHGGH11F@FDD3BGHEHFHFFGB43BGGHBGHHGFHFHHHHHBFFFFFHHBDHHFHD4FGHHHHFH4GFFHF2G2FGDGHHHHCGF22EC<FA<DB00CFHHGHDFGE<1=GGEHAFGFFGH<<DDGFHFFDD0DDGG:GFFHCG::GGH0:?GHGEFFFGB9;9;09CB//0;/;FF./
@M03495:530:000000000-LYBTV:1:2110:22933:5897 2:N:0:CATCACCC+TGCTATAT
ATATTTTGCCGTTGATAAACCAGCTAATCCTGAAAAAAAAATCAAAGCTAAAAACTACAATGCTAAGACCACGATGTGACTGCTATCAAAGTTAGATATATATGTAAATTATTCATCTGTCAAATCCTAGAATTATATCATACCTGCTCCAGCAATCACGACCTGTAATGGTTTAGTGGGTTGTTCACTGTTTCTGAAAAATGAAGATAGTTGTCCAGCTTCCAAAAAGTTTATTGTGTTTTCTAGTGGAG
+
>ABBCFFFFFCBGGGGGGGGGGHGHGHHHHHHHHGHHFGGGHHHHGEHHGHHHHGHFHHHHHGHHHHHHBHHGGGGHHHHHE3GHFFHHHHHHHFFHHHHHHHHHHHHHHHHHHHHHHHGHHHHHHHHHHHHHHHHHGHHHHHHHGHHHFHHGHGHHHHGDFGGFGHHHHHFHHHGHHHHGGGEHHHFHHHHHHHHGHHHCGHHGHHHHGHHHHGHGHB0GHHHHEGFGFGGBBFFGEFBFGGGFGFGGGG
@M03495:530:000000000-LYBTV:1:2110:10101:5929 2:N:0:CATCACCC+TGCTATAT
ATATTTTGCCGTTGATAAACCAAAGCTCACATGCTGACAGATCGGAAGAGCGTCGTGTAGGGAAAGAGTGTATATAGCAGTGTAGATCTCGGTGGTCGCCGTATCATTAAAAAAAAAAATAAAACGCGATCTTGAACTTGCGGGGGCAGACGACAAGCACTCAGTGAACTCTACCTTAAAGGGCAGGTCTTGACGGCTGTGATTCGACCCAACAGTTGTCAGTAGGTCGTGGTGGTACAGAGTGTACGATG
+
B3ABCFFFFFCCGGGGGGGGGGHGHFHHHHHHHGHHGEGHHHHHGGGFHGHFGGGGGHHHHGHGHHGFGFHHHHGHGGHHGGFFB@4F4@BFFED>EEEEE/??GF444F?GBEGFB@/0<<?11/<A--.0111111<=1<---9--...:----..////;/9///;///////;///;/....-./////;;----.;/9//./.--....////////////99--..;.;.//://;////:....
@M03495:530:000000000-LYBTV:1:2110:10652:5931 2:N:0:CATCACCC+TGCTATAT
ATATTTTGCCGTTGATAAACCACCCTCCCTGTGGTCGTTATCTTGCTCCTTCTGTCGTCAACGAATTTACTAATTCCAAAGCTCACATGCTGACAGATCGGAAGAGCGTCGTGTAGGGAAAGAGTGTATATAGCAGTGCAGATCTCGGTGGTCGCCGTATCATTAAATAAAAGACAGTTACCAAGTTCAGGCCGGGGATGTCACATAGAACATTCTGGACAACATAAGCCCGCGTTACACCGAGATGGTGC
+
1>AAADFF1FDA1E1G3GGEA0FCGHCGGHHBFGAG0EFEHFFHF1FGFGHFFDGHAFF/AAAFCFGHHHHHHHH2DGHHB0BFGFGFGGFH1B@FBGCGFEEE0BEEFGGGGGGFBFGAHGCGDBFF2GFB2B>11B1>111<220??C?/1>//>-.001>=11>11>DG1.///000=0D0.0000=0/.::---..;0000;0;009/;0;0000;9.;.CC00//---;----///-----//;//
@M03495:530:000000000-LYBTV:1:2110:16371:5977 2:N:0:CATCACCA+TGCTATAT
ATATTTTGCCGTTGATAAACCAGCTAATCCTGAAAAAAAAATCAAAGCTAAAAACTACAATGCTAAGACCACGATGTGACTGCTATCAAAGTTAGATATATATGTAAATTATTCATCTGTCAAATCCTAGAATTATATCATACCTGCTCCAGCAATCACGACCTGTAATGGTTTAGTGGGTTGTTCACTGTTTCTGAAAAATGAAGATAGTTGTCCAGCTTCCAAAAAGTTTATTGTGTTTTCTAGTGGAG
+
>>A?AFFFFFDAEGEGGGGGGFFGHHHHGBHHFFHHFGFGGHHHHFHFGHHFFHEHFAGHHHFFHHFHHHHGGG1FGGHGFHGHHHHHFGGGDGHHHHHGHHHGGHHGGGHFHEHF4GDGGHHEHGGHHGHGHHHHGHGFHHBFGH0?GHFHHHHHHHHGEDGGGHHHGHH11GHH<GHAEGGGHHHHHHFHHHG0GHHHFGGHFHF0;CGHB;00:C:00;CG:CCAFFFFGGFFFFFFGBBFGGGGGEG
@M03495:530:000000000-LYBTV:1:2110:7498:6007 2:N:0:CATCACCC+TGCTATAT
ATATTTTGCCGTTGATAAACCACCCTCCCTGTGGTCGTTATAATTTACTAATTCCAAAGCTCACATGCTGACAGATCGGAAGAGCGTCGTGTAGGGAAAGAGTGTATATAGCAGTGTAGATCTCGGTGGGCGCCGGATCATTAAAAAAAAAAATAAGGGAAAAGGAGAGGATGGCAGTCTAGAGCATGCGAAATAAGACAACATAACTAAACATAGCGGTAGTAAATGTACTAGTACGAGTTCAGCACAGA
+
AAABCFFFFFBBGFGGGGGGGGGGGHHGGHHGHHFGGEEEHHHGHHHHHHHHHHHHHHHHHHHHHHHHHHHHGHHHHHGGEFHHHCEGGGGHGHHGHGGFGHDGDGHHGHHHHGFF?D?4F4F4FA/?E/?//<B?BA/?FFG1F1F@?C=@:.0000:...//./.....//.//.//000000/00:.99-.///////:99////9/////9//--...///////:////;//...;./////.///
@M03495:530:000000000-LYBTV:1:2110:19027:6015 2:N:0:CATCACCC+TGCTATAT
ATATTTTGCCGTTGATAAACCACCCTCCAAAGCTCACATGCTGACAGATCGGAAGAGCGTCGTGTAGGGAAAGAGTGTATATAGCAGTGTAGATCTCGGTGGTCGGCGTATCATTAAAAAAAAAAAAAGAGAAATCACACACGGCGGTGGCGACAGCTGTAAAAATGTTCATGTGTAGCTAGGAGAAGATTTTGAGAGCCTCTCTATAGCTAGCGCTTACTGCTAAATATGGAGTATCGTACTAAGTCTGG
+
BABBBFFFFFD>EGGGGBGGGFGGGGHGGHFHGGHHHGHHHHHFHHHHHFFGEFGGHHGGGEEEBGGFEGGHGFGHFGHHHHHHHHHHHFFGFB4BBBF>ED>?E/>>//??FGFDGHHBBCCC//-<<.0///000/0/..-;----9;.---::9;/0000/;9/////99B/9//;//:.//..///////.../..9.////////////--...;///999//9////:////...9./9//////
@M03495:530:000000000-LYBTV:1:2110:11176:6030 2:N:0:CATCACCC+TGCTATAT
ATATTTTGCCGTTGATAAACCAGTCAGGAGTCCAAAGCTCACATGCTGACAGATCGGAAGAGCGTCGTGTAGGGAAAGAGTGTATATAGCAGTGTAGATCTCGGTGGTCGACGTATCATTAAAAAAAAGAAAATAATGAGCAAGGTTGTCTACTATTTAAAAAACATGACAATCAGATGAATAGATATCATTAGAGAATTATCTGTCACACGATGTCCGATTAAATTCAATTAAATTCGTATCGTATAACT
+
?1AAAFFFFFD1AEFFF3FGCCGHGGHFHGFFGHHGCGH1FGCEG1FGGFFAFFGFEFGFHHHCAFGAEGGHHFFH/FBFGHFDHF2@@BFDBF2BB221B2BFE/E/B>/>>/FDAF2>B11B1</B//@001<12<??1100/110<11111111111<=1-<.0/0/00<<G000=00000000;0:000;000/;000:00;0;099--..900.....09900990=000///-/-/----/////
@M03495:530:000000000-LYBTV:1:2110:12112:6044 2:N:0:CATCACCC+TGCTATAT
ATATTTTGCCGTTGATAAACCAGCTAATCCTGAAAAAAAAATCAAAGCTAAAAACTACAATGCTAAGACCACGATGTGACTGCTATCAAAGTTAGATATATATGTAAATTATTCATCTGTCAAATCCTAGAATTATATCATACCTGCTCCAGCAATCACGACCTGTAATGGTTTAGTGGGTTGTTCACTGTTTCTGAAAAATGAAGATAGTTGTCTAGCTTCCAGAAAGTTTTTTGTGTTTTCTAGTGGAG
+
BBABBFFFFFBBGGGGFGFFFGHAGHFFDGHFCGHHFGGGGGFFHEGHHHHGFHFHHHHFFEFHGGHHHH2?E>GFHH4EFDBFBGBHHHBHHGHHFF4FGHGBGHHDHGHHHGFHFGEDBFHEHHHHHGHFHHHFHGDGHHFFGF0GD2GEGHFFGFFDFGGGHHGEGHHHHEHHDFFHGFFDFGHHBGGFGDDDBD0=..<D0CCCFCGFFGG0;;CCBC::00::/BFB0.@ABFFBBB090000.0;
@M03495:530:000000000-LYBTV:1:2110:23487:6080 2:N:0:CATCACCC+TGCTATAT
ATATTTTGCCGTTGATAAACCAGCTAATCCTGAAAAAAAAATCAAAGCTAAAAACTACAATGCTAAGACCACGATGTGACTGCTATCAAAGTTAGATATATATGTAAATTATTCATCTGTCAAATCCTAGAATTATATCATACCTGCTCCAGCAATCACGACCTGTCCTGGCAAACAACCTGCAGAAAAGCCAATCAAATATATTTTCACAAGAGATGGAATGTGAGGCAATAATAGAGTACAAAGGTTGA
+
3>>AAFFFFFB>EGGGGGGGGGHHHGGHHHHHHHHHHGGGGGFFFHHGHHHGHFDHHHHHGGHHHFHHHHGHGGFEBFHHHHGHHHHHFHHHHHHHHHHFGHHGFGHHHHHHHHHHHHHHHHHHHHGHHGHHHHHHHHGHHHHHHHGHHHHHGHHHHHHFDGGDFHHHHHGHHHGHG<<ECFHHGGHHHHEHHHCCGHBDGGGGCGGFHFHHHHHFHGHF0:CCCBFGFGGGGGFFFFFBBFFGFGFFFFC
@M03495:530:000000000-LYBTV:1:2110:12411:6104 2:N:0:CATCACCC+TGCTATAT
ATATTTTGCCGTTGATAAACCACCCTCCCTGTGGTCGTTATCTTGCTCCTTCTGTCGTCAACGAATTTACTAATTCCAAAGCTCACATGCTGACAGATCGGAAGAGCGTCGTGTAGGGAAAGAGTGTATATAGCAGTGTAGATCTCGGTGGTCGCCGTATCATTAAAAAATAAAGACCAGTGGACTGGAAGTAAAAAGGTAGGGAGACGGACATGGAGGGAAAGGAGGTGGAGCGAGTCGAGCGACTGGGG
+
ABBBBFFFFFCBGCGGGGGFGGGGGGHGGHHHGHFHGGGGHHGHHHFHHHHHHGHGGGGHGHGGEHHHHHHHHHHHHGGHFHHHHHHGHHHHHHHHEHHHGDFGHHHGGGGFEGHHHGGHHGHHFHGHGHHHHHHGB2?FFD2FFHFE<?DDGD?/><><C1GFB<G1<A.D0000///.00/0/0..///000:00..;00;./......--00/0;.-...../......./---:/-.-;----9.;-
@M03495:530:000000000-LYBTV:1:2110:12869:6110 2:N:0:CATCACCC+TGCTATAT
ATATTTTGCCGTTGATAAACCACCCTCCCTGTGGTCGTTATCTTGCTCCTTCTGTCGTCAACGAATTTACTATTCCAAAGCTCACATGCTGACAGATCGGAAGAGCGTCGTGTAGGGAAAGAGTGTATATAGCAGTGTAGATCTCGGTGGTCGCCGGATCGTTAAAAAAAAAAACAATAGGGCAGTGGGCCGCTGAGTGTCACTACAGACTTCACAAAGCTAGCATACGAGATGAACACATCACTAGTGAG
+
ABBBBFFFFFBBGGGGGGGGGFGGGGHGGHGHHHHHGGGHGHHHHHHHHHHHHHHHFGGHGHGGGHGHHHHHHHHHHEDGHHHHHGHHHGH4F3G3EGEGDGDFHHGGGGGGHHHGGHHHHHHFHHHHHHGHHEHHH3DF332@20F/?C/2>///--<>.><C.00<<:C:--:C.;0009/..9//9..----:.///9////////.////9/:././:///9//...../////../:///:9////
@M03495:530:000000000-LYBTV:1:2110:15769:6140 2:N:0:CATCACCC+TGCTATAT
ATATTTTGCCGTTGATAAACCAGAACCATCCAAAGCTCACATGCTGACAGATCGGAAGAGCGTCGTGTAGGGAAAGAGTGTATATAGCAGTGTAGATCTCGGTGGTCGCCGTATCATTAAAAAAAAAAACAGAGAAGGTACTGGATGGTTCGGGCTCTTGGTACACGAATGTGTAGAGGGTTACTATAGCACGTATCTGAACGATGCATGAGACTCAGGACAGGTAGGTGTGGGACTCGAGTCGTCTAGTA
+
CCCCCFFBFFCCGGGGGFGGGGHHHHHHHHHHHHHHHHHHHHHHHGGHHHHHHHGGGGHHHGGGGGGGHHHGHHGFGHHHHHHHGHHHHHHHFDG4FGGGHGGGGEF?@EEEE??FFGHGFFGFCFC////0<001>01<<11<<11.000--.--./000;:000.-.:/0000900/9..:000900000-./;.0090/...../:://////////./..9//.//;...:../...//-9.;A///
@M03495:530:000000000-LYBTV:1:2110:20376:6153 2:N:0:CATCACCC+TGCTATAT
ATATTTTGCCGTTGATAAACCAGCTAATCCTGAAAAAAAAATCAAAGCTAAAAACTACAATGCTAAGACCACGATGTGACTGCTATCAAAGTTAGATATATATGTAAATTATTCATCTGTCAAATCCTAGAATTATATCATACCTGCTCCAGCAATCACGACCTGTAATGGTTTAGTGGGTTGTTCACTGTTTCTGAAAAATGAAGATAGTTGTCCAGCTTCCAAAAAGTTTATTGTGTTTTCTAGTGGAG
+
BBCCCFFFFFBBGGGGGGGGGGHHHHHHGHHHHHHHHGGGGHHHHGHHHHHHFFDHHHHHHGHHHHHHHHHHG?HGGHHHHHHHHHHHHHHHHHHHGHHHGHHHHHHHHHHHHGHHHHHHHHFHHHHHHFHHHHHGHHHHHHFHHHEHHHHGHHHHHHHGFGCGHHHHGHG?GHHHHEHHEGGFHHHGHHHH0GHHFHFG<GHHDHFHFHHHGHH0CFHFFGFHHHEGFFFGGGGFBBCFFFFFGGFFGBE
@M03495:530:000000000-LYBTV:1:2110:9630:6157 2:N:0:CATCACCC+TGCTATAT
ATATTTTGCCGTTGATAAACCAGCTAATCCTGAAAAAAAAATCAAAGCTAAAAACTACAATGCTAAGACCACGATGTGACTGCTATCAAAGTTAGATATATATGTAAATTATTCATCTGTCAAATCCTAGAATTATATCATACCTGCTCCAGCAATCACGACCTGTACTGGTTTAGTGGGTTGTTCACTGTTTCTGAAAAATGACGATAGTTGTCCAGCTTCCAAAAAGTTTATTGTGTTTTCTAGTGGAG
+
AABBBFFFFFBBGGGGGGGGGGHGHHHHHHHHHHHHHGGGGHHHHHHBEEGHGHGHGHGGHHHFFHHHHHHHG?EFHHHHEHHFHHHHHHGFFGFHHHHFHHGHHFHGFHFFHHFFHHFHHGHFHHHHEFHHGHHHHHGFHHHGGHHGHHGHGGFHHEHGDGGGHG11?DF1FGHHDGFHCFCGFHHHHG0D0DGHGEDGFGGH0;CEEDGGHCGHGHHHGGH9FB.EDBFGBFGGFF/;CFFFFFFFFGF
@M03495:530:000000000-LYBTV:1:2110:9838:6159 2:N:0:CATCACCC+TGCTATAT
ATATTTTGCCGTTGATAAACCAGCTAATCCTGAAAAAAAAATCAAAGCTAAAAACTACAATGCTAAGACCACGATGTGACTGCTATCAAAGTTAGATATATATGTAAATTATTCATCTGTCAAATCCTAGAATTATATCATACCTGCTCCAGCAATCACGACCTGTAATGGTTTAGTGGGTTGTTCACTGTTTCTGAAAAATGAAGATAGTTGTCCAGCTTCAAAAAAGTTTATTGTGTTTTCTAGTGGAG
+
?A?AA3DFFF?A1E1FG3F1F000GHHHFGFFGHDGG0EAEHHFF1FHHHFHHFEGH11GHGGHFF1DDG0FE?/F01FBEGFFHBFFHEHG@G21FG2FDFHHDFFGBGHHGFHHDFDGFHEFHGHHEBGBBGHHHHHFFFDGGF0FFC<FBCGHFGHCCCCG0FGFFBD?F0GFF1FGGGCCCF1=DDD<GDDFH00=<GGG00:GC0;:CGHCB//;CG000=G@.CBFFGGGBF;CF9FFBFBF:0;
@M03495:530:000000000-LYBTV:1:2110:6053:6170 2:N:0:CATCACCC+TGCTATAT
ATATTTTGCCGTTGATAAACCAGCTAATCCTGAAAAAAAAATCAAAGCTAAAAACTACAATGCTAAGACCACGATGTGACTGCTATCAAAGTTAGATATATATGTAAATTATTCATCTGTCAAATCCTAGAATTATATCATACCTGCTCCAGCAATCACGATCTTTGACATTTTTGGAGTAGACCAGAGTGTCCTGGCAAACAACCTGCAGAAAAGCCAATCAAATATATTTTCACAAGAGATGGAATGTG
+
CCCCCFFFFFBAFGGGGGGGGGHHHHHHHHHHGHHHHGGGGHGHHHHHHHHHHHGHHHHHHHHHHHHHHHHHGGHGCGHHHHFHHHHHHHHHHHHHHHHHHHHHGHHHHGHHFHHHGHHHHHHHHHHHHHHHHHHHHHHHHHHHHHHHGHHHGHGHGHHG?HHHHGHGHHGHHHFG?FHHHGHHHHHHHHHHHHHHGHHHHHHHHDFGGFHHHGFHHHFHGGGBGGGGGGGGFGGFGBFGGEFGBF:FG09
@M03495:530:000000000-LYBTV:1:2110:15519:6178 2:N:0:CATCACCC+TGCTATAT
ATATTTTGCCGTTGATAAACCACCCTCCCTGTGGTCGTTATCTTGCTCCTTCTGTCGTCAACGAATTTACTAATTCCAAAGCTCACATGCTGACAGATCGGAAGAGCGTCGTGTAGGGAAAGAGTGTATATAGCAGTGTAGATCTCGGTGGTCGCCGTATCATTTAAAAAAAAAATGCTATCAGTACTATGCTGCGCGACTGATTCACGGATGCTCATTCATATGAGCGATAGATATTACCCTCTATTGAT
+
BBBBBFFFFFBAACGGGGFGGGGFEHGGGHHHHHBFFGGGHFDFGHHHHGGHHFHHGGGHGHGGGHHGHHHHHHHFHHHHEHHHHHGHGEFHHHHHGHHHGGGGHHHGGGGEG?EGHFHHHGCE3GHHHHHHHDGGF?BFF3FD2@FF??//1<////.>0>111=111<----;.:0<00/000;0;00;0000------./000/:..:;-.9/////////////--.9.////////:/..//////
@M03495:530:000000000-LYBTV:1:2110:11684:6187 2:N:0:CATCACCC+TGCTATAT
ATATTTTGCCGTTGATAAACCAGCTAATCCTGAAAAAAAAATCAAAGCTAAAAACTACAATGCTAAGACCACGATGTGACTGCTATCAAAGTTAGATATATATGTAAATTATTCATCTGTCAAATCCTAGAATTATATCATACCTGCTCCAGCAATCACGACCTGTAATGGTTTAGTGGGTTGTTCACTGTTTCTGAAAAATGAAGATAGTTGTCCAGCTTCCAAAAAGTTTATTGTGTTTTCTAGTGGAG
+
AABAAFBB4DDAAA4AAGG4A4FGCFHGHHHGDCFGAAEAEGCGG3D2E5A5GFDHHFHHHFFHHFHFHHFGGGHEF44FD33BGFBFFGGHGHHFHHGFFHGHFGFGHHHHHGGHDDFGBG4F4F?FB4BBDFGHFHHGGHD0BFGB1FGHHHCDGHFDFCGFG?GHHHDGFG1?=1FG<<@F<G1<GFGH0=GD0DDDGHGH0::CCGC0:C:0CFGGBBCC0:C.;FFFBFFGGGFFGB0FFBFF.0C
@M03495:530:000000000-LYBTV:1:2110:11979:6195 2:N:0:CATCACCC+TGCTATAT
ATATTTTGCCGTTGATAAACCAGCTAATCCTGAAAAAAAAATCAAAGCTAAAAACTACAATGCTAAGACCACGATGTGACTGCTATCAAAGTTAGATATATATGTAAATTATTCATCTGTCAAATCCTAGAATTATATCATACCTGCTCCAGCAATCACGACCTGTAATGGTTTAGTGGGTTGTTCACTGTTTCTGAAAAATGAAGATAGTTGTCCAGCTTCCAAAAAGTTTATTGTGTTTTCTAGTGGAG
+
BBABBBFFBFB2EGCFGBGGGGHGHHGHHGHFFHHHFEGGCGHFGEGGHHHHHGEGHHHH5GHHHHHGHHHGGEHGFHHFHHBHGFHHHHHHHDGFHFHGHHHHGFHHHHHHGGHHHGFFHHHHHHHHHHHHGHHHFHFHGHHGHHHHHHGHEHEGFHGDDCGGGHHDHHE?D<FDFGFACEGGHHGHFHHHGHHHHDGFHHHFDCHH0CGHFBC;GHGEHBGF:CCED9FCBFGGGGGGGFFFB0BF90.
@M03495:530:000000000-LYBTV:1:2110:22120:6203 2:N:0:CATCACCC+TGCTATAT
ATATTTTGCCGTTGATAAACCACCCTCCCTGTGGTCGTTATCTTGCTCCTTCTGTCGTCAACGAATTTACTAATTCCAAAGCTCACATGCTGACAGATCGGAAGAGCGTCGTGTAGGGAAAGAGTGTATATAGCAGTGTAGATCTCGGTGGTCGCCGTATCATTAAAAAAAAAATAACCAGAGAGGAAGACAGAGTGGCAGGTGTTACACAAGTTAATACTGAGGATAGCTGCAACACCAGTCACGTTGTG
+
CCCCCFFFFFDBGGGGGGGGGGGGGHHGGHHHHFFGGGGHHHGHHHHHHHHHHHHHGGGHGHGGGHHHHHGHFGGHFFHHHHHHHHHHHHHHHHHHGHHHGGGGHHHGGGGEFHHGHGEHHHHHHFHHHHHHGGHHHH3FDD22GHFGCED/=E////.>0>11DD1D1E-E-A.0000:...<.../..<////00../.-.00.00000..00000000000.0:0000<0/00..<.<0:00......
@M03495:530:000000000-LYBTV:1:2110:24213:6230 2:N:0:CATCACCC+TGCTATAT
ATATTTTGCCGTTGATAAACCACCCTCCCTGTGGTCGTTATCTTGCTCCTTCTGTCGTCAACTTCCAAAGCTCACATGCTGACAGATCGGAAGAGCGTCGTGTAGGGAAAGAGTGTATATAGCAGTGTAGATCTCGGTGGTCGCCGGATCATTAAAAAAAAAAAAAGGGTAGACCTGGTCAGGCTGCTAAGAGATGAGAATAAAAGTGCATAGGTGACATCAGGTGTGCGGCTGAACGGAGGTATGGCGGT
+
CDDECFFFFFDCGGGGGGGGGGGGGHHGGHHHHHHHGGGHHHHHHHHHHHHHHHHHGGGHGHHHHHHHHHHHHHHHFHHHHHHHHHHHHGGGGFHHGGGGEGGHHHGHHHHHHGHHHHHHHHHHHGHHHGFFFGFHF/?E/>BCDG/>//0<FG1DFGCCC<@--<..../.1100/.<<1///...011000::0101101111<01111100<0101100<0<00.:.-9--.00....-.010/.---
@M03495:530:000000000-LYBTV:1:2110:17710:6232 2:N:0:CATCACCC+TGCTATAT
ATATTTTGCCGTTGATAAACCAGCTAATCCTGAAAAAAAAATCAAAGCTAAAAACTACAATGCTAAGACCACGATGTGACTGCTATCAAAGTTAGATATATATGTAAATTATTCATCTGTCAAATCCTAGAATTATATCATACCTGCTCCAGCAATCACGACCTCCTGGCAAACAACCTGCAGAAAAGCCAATCAAATATATTTTCACAAGAGATGGAATGTGAGGCAATAATAGAGTACAAAGGTTGAAC
+
BBCCCFFFFFCAFGGGGGGGGGGHHFHHHHHHFHHHGFGEGHHHGHHGHGHHFHGBGHFDFFHHGGFHHBGGGGHGHHEHFHHHHGHHFEHHH443FGHHHHHHHHHGFFHHHFHHHFHHGHEGHHHBFDGBFHHGHHGGGGHHHHGHHHFHFHFHGGHCDGGGFGFHFFGHHEG.GAGHHHHFFHHFHFH<GGHHGFHD0GDG;0CGGFHBGGHG/:CCC;;:CF?AFFF;CFGGGFGGFBBFFF09:C0
@M03495:530:000000000-LYBTV:1:2110:8107:6235 2:N:0:CATCACCC+TGCTATAT
ATATTTTGCCGTTGATAAACCAGCTAATTCCAAAGCTCACATGCTGACAGATCGGAAGAGCGTCGTGTAGGGAAAGAGTGTATATAGCAGTGTAGATCTCGGTGGTCGCCGTATCATTAAAAAAAAAAAAAATATCATCGATTATTCAGGGCGTAGGATGCGCAGTAAAGACTTACTCTGCTGTGATGTCGAGTGAACTTGCACCGATGATGTCATAATCAATATGTGTGCCGATAGAGCTAAACATATCA
+
CCCCCFFFFFCCGGGGGGGGGGHHHHHHHHHHHHHHGHHHHHHHHHFHHHHHHHGGGFHHHGEFGEGEHHHGHHHHHHHHHGHHHHHHGHHHHHHHHGHHHGEEGEFC/EE@EFHHHHEHEHFGCFB@/>C-0111=1=//.0.000000..--:-.00//-.--.00000/0;0000000000:000909.-9.//////////-;-:///9//////:9/////;//9//----.://////////99/
@M03495:530:000000000-LYBTV:1:2110:12760:6240 2:N:0:CATCACCC+TGCTATAT
ATATTTTGCCGTTGATAAACCAGCTAATCCTGAAAAAAAAATCAAAGCTAAAAACTACAATGCTAAGACCACGATGTGACTGCTATCAAAGTTAGATATATATGTAAATTATTCATCTGTCAAATCCTAGAATTATATCATACCTGCTCCAGCAATCACGACCTGTAATGGTTTAGTGGGTTGTTCACTGTTTCTGAAAAATGAAGATAGTTGTCCAGCTTCCAAAAAGTTTATTGTGTTTTCTAGTGGAG
+
BBBBBFFFFFCBGGGGGGGGGGHHHHHHHHHHHHHHHGGFGHHHHHGHHHHHHHGHHHHHHHHHHGHHHHHHGGHGHHFHHHHHHHHHHHHHHHHHHHHHHHHHHHHHHHHHHHHHGHGHHHHHHHHHFFHHHHHHGHHHHGBGFGFFHHHHHHGHHHHGGGGGHHGHHHGGHHHHHHHHGGGGHHGGGHHFHHHHHBDGFFGF=CFGHHHHHHHHGHECCGBCGGAFGGGGGGGGGG/CFGGGBFGFEBE
@M03495:530:000000000-LYBTV:1:2110:12719:6256 2:N:0:CATCACCC+TGCTATAT
ATATTTTGCCGTTGATAAACCAGCTAATCCTGAAAAAAAAATCAAAGCTAAAAACTACAATGCTAAGACCACGATGTGACTGCTATCAAAGTTAGATATATATGTAAATTATTCATCTGTCAAATCCTAGAATTATATCATACCTGCTCCAGCAATCACGACCTGGTGAAATTATCCATTTCTTTTAATTTTTTAGTGTTATTGGATATCCTGGCAAACAACCTGCAGAAAAGCCAATCAAATATATTTTC
+
BAABBFFFFFBAGGGGGGGGGGHHHHHHHHHHHHHHCGGGGHGHHHHHHHHHHHGGHGHHHHHHFHHHHHHHGGHGHGFDHHGGHHHHHHHHHHHHGHHHHGHHHHHHHGHHHHHHHHHHHHHHHGHHHGEFHHHHGHHHHHEGGHHHDFHHHHHHHFGGGGGGHGHHFHHHHHHHHHHGHHHHFHGHHHHHHGHFHHHHGGHGH0DHFHHHBGAG0GHHECAHHEBFGGGGGEFGBFGGGGFFFGGGFC0
@M03495:530:000000000-LYBTV:1:2110:15934:6267 2:N:0:CATCACCC+TGCTATAT
ATATTTTGCCGTTGATAAACCAGCTAATCCTGAAAAAAAAATCAAAGCTAAAAACTACAATGCTAAGACCACGATGTGACTGCTATCAAAGTTAGATATATATGTAAATTATTCATCTGTCAAATCCTAGAATTATATCATACCTGCTCCAGCAATCACGACCTGTAATGGTTTAGTGGGTTGTTCACTGTTTCTGAAAAATGAAGATAGTTGTCCAGCTTCCAAAAAGTTTATTGTGTTTTCTAGTGGAG
+
ABBBCFFFFFCCGGGGGGGGGGHHHHHFHHHHHHGGHGGGGHHHHHBGHHHHHHGHHHHHHHHHHFHFHHHHGGHGHHGHGHFHHHHHFFHGHGHHHHHHHHHHHHHHHGHHFHHHHHHHHHHHHHHHHGHHHGHHHHHHHHHHHHHHHHGHHGGHHHHGFGGGGHHHGHGGGHHHHHGHGGGGHHGHHHHHHGHHHGFHHHHHDCFGHHHHHHHGGF/0CGFBFHAAAFGGGGGGGGBFGBBFFGFGFBE
@M03495:530:000000000-LYBTV:1:2110:17935:6287 2:N:0:CATCACCC+TGCTATAT
ATATTTTGCCGTTGATAAACCAGGGACTCAGGCTGGACCAAAGCTCACATGCTGACAGATCGGAAGAGCGTCGTGTAGGGAAAGAGTGTATATAGCAGTGTAGATCTCGGTGGTCGCCGTATCATTAAAAAAAAAAAGAAAAAGAGAACTACGGGGGGGCAGCATGGTAGAATCAAGAGTAATGAGCAGCAGACAGAACGGGAGGTGTGGATAGGCGTATGTAGAGTCGGAGGATGCATGTGAGCGAGGAG
+
CDDCCFFFFFDDGGFGGGGGGGHGGDGGHHHHHHHGGHHGHHHHHHHHHHHHHHHHHHHHHHGGGGGHHGGGGEGHHHHGBGHGGHHHHGHHHHHHHHHEFGFFBGHHHG?FC>GEEEEB/F0FGFFGFGFBCGG>-..<000..</00000..-------9..00:0:00:000000.000000000//../:///0/....--:.0..0000;0-:-./;000000-9---9/0/0000:;00-----.
@M03495:530:000000000-LYBTV:1:2110:25192:6318 2:N:0:CATCACCC+TGCTATAT
ATATTTTGCCGTTGATAAACCAGTCCAAAGCTCACATGCTGACAGATCGGAAGAGCGTCGTGTAGGGAAAGAGTGTATATAGCAGTGTAGATCTCGGTGGTCGCCGTATCATTAAAAAAAATAACAGTCACTCTTCGCCCGGGCTCTGTCACTCCTTTCATCATATACTGCGTAACAGTAGGGGTACTTGACCTCGCACAGAATCCTTTGCTACTCCGCGATGCAGCTAGACTGTCATCGCGATGGTCCTT
+
BBBCCFFFFFCBGGGGGGGGGGHFGHHHFHHHHHHHFHHHFFGFHGFHHGEGGHHHGGGEFFFHHHGGGHHHHFGFHGHFHDFGFFF44EGHBGF11>?E?3E//>/>0BE4BBG4EDE?D022222222222<22//////<--.011111<101<<00000=0000000.<...:;;0C0..;./00000000.-99-///0000090090000/..9-;;.///;////////////.-:-..;9/:/
@M03495:530:000000000-LYBTV:1:2110:12647:6327 2:N:0:CATCACCC+TGCTATAT
ATATTTTGCCGTTGATAAACCAGCTAATCCTGAAAAAAAAATCAAAGCTAAAAACTACAATGCTAAGACCACGATGTGACTGCTATCAAAGTTAGATATATATGTAAATTATTCATCTGTCAAATCCTAGAATTATATCATACCTGCTCCAGCAATCACGACCTGTAATGGTTTAGTGGGTTGTTCACTGTTTCTGAAAAATGAAGATAGTTGTCCAGCTTCCAAAAAGTTTATTGTGTTTTCTAGTGGAG
+
BBBBAFFFFFBBGECGFGGGGGGHHBGHHHHHGHHFHFGGGHFGHFHEHHHEHHGHHHGHHHHHHHHHHHHHGGHGHHDGHFFHHGHGHHHBFHHHHHHHHHHHHHHHHHHHGHHHHHGHHHHHHHHHHHGHHHHGFHHHHHHGGHGFHHHHHHGGHHHGDGGGHHHGHHHHGHFHFGHHGGGGHHFHFGGHGGHHHHFGGHHF0CGHGHHBGHGFHFFGGFHFHFHEGGGGFFGGFFFFGFFGGFBF.0A
@M03495:530:000000000-LYBTV:1:2110:11796:6356 2:N:0:CATCACCC+TGCTATAT
ATATTTTGCCGTTGATAAACCAGCTAATCCTGAAAAAAAAATCAAAGCTAAAAACTACAATGCTAAGACCACGATGTGACTGCTATCAAAGTTAGATATATATGTAAATTATTCATCTGTCAAATCCTAGAATTATATCATACCTGCTCCAGCAATCACGACCTGTAATGGTTTAGTGGGTTGTTCACTGTTTCTGAAAAATGAAGATAGTTGTCCAGCTTCCAAAAAGTTTATTGTGTTTTCTAGTGGAG
+
BBCCBFFFFFCCGGGGGGGGGGHHHHHHHHHHHHHHGGGGGHHHHHHHHHHGHHGHHHHHHHHHHGHHHHHHGGHGHHHHHHGHHHHHHHHHHHHHHHHHHHHHHHHHHHHHHHHHHHHHHHHHHHHGHHHHHHHHHGHHHHHHHHHHGHHEHHHHHHHGEFGGGGGFGFHHHFEFDGHGGGGGHHHFFHHHGHHHGGFD<GHHBGGGHHGFHHHHHHGHGGHHFHH.9FGCFFBFFGGGGGFF0BFGE;E
@M03495:530:000000000-LYBTV:1:2110:14465:6390 2:N:0:CATCACCC+TGCTATAT
ATATTTTGCCGTTGATAAACCAGCTAATCCTGAAAAAAAAATCAAAGCTAAAAACTACAATGCTAAGACCACGATGTGACTGCTATCAAAGTTAGATATATATGTAAATTATTCATCTGTCAAATCCTAGAATTATATCATACCTGCTCCAGCAATCACTCCTGGCAAACAACCTGCAGAAAAGCCAATCAAATATATTTTCACAAGAGATGGAATGTGAGGCAATAATAGAGTACAAAGGTTGAACCTGT
+
BA?ABFFFFFBBGGGGGGGGGGHHHHHHHHHHFFHHHGGGGHHHHHGHHHHHGHGHGHGHGHHHFHHHGHGHGGHGGHHHHHHHHHHHHDGHHGHFHGHGHHHHHHHHHHHHHHHHHEHHHHHHHHGHHHGHHHHHHFHHHHGHHHHHHGHHHHHHHHHHHBGFEFHHHHHGGGCGGGGHGHHHHGGHHGHGHDDHHHGG=D0G0GFHC<GGFBGHHHFFG;:EHHHCFHF0F9FGGBFGFFFFFFFE/F9
@M03495:530:000000000-LYBTV:1:2110:23555:6391 2:N:0:CATCACCC+TGCTATAT
ATATTTTGCCGTTGATAAACCACCCTCCCTGTGGTCGTTATCTTGCTCCTTCTGTCGTCAACGAATTTACTAATTCCAAAGCTCACATGCTGACAGATCGGAAGAGCGTCGTGTAGGGAAAGAGTGTATATAGCAGTGTAGATCTCGGTGGTCGCCGTATCATTAAAAAAAAAAACAGAGATAACATGCAGTACGGTATACGCGGTAGAAACACAATGATAGAGCGAGCACTTAGCCTGCTCAGCGCCGGC
+
BBCCBFFFFFCCGGGGFGGGGGGGGHHGGHHHHGFGGEGHHHHHHHHHHHGHGHHHGGGHGHGGGHHHHHHGHHGHHHGHHHHHHHGGFHHHGHHFHFHHGGGGGHGGFGFGGCGGFGHHHHGH3F?GDGDHHHHH3G3FGB22DFGFCDA/<//?C/.0>1=FF11>GCDC@@C.:////900000/000900../.:00..--..:///B/...///////9/:@-:-.///9///../://9.-----
@M03495:530:000000000-LYBTV:1:2110:22877:6407 2:N:0:CATCACCC+TGCTATAT
ATATTTTGCCGTTGATAAACCATCCAAAGCTCACATGCTGACAGATCGGAAGAGCGTCGTGTAGGGAAAGAGTGTATATAGCAGTGTAGATCTCGGTGGTCGCCGTATCATTAAAAAAAAAAACGAGAAAGACATCACGAGTGTGGCAAGTCATAGAAAGGATTTAAGGGAGGACTACAGGAGGAGGATGCGCGGTGATACGCGGCGTAGCAGAGTAGGGTTGAGACAGTGCAGCCGCGGGGTATAGGTGG
+
BCBBBFFFFFCBGGGGGGGGBGHHHHGHHHHHHGHHHHGHHHHHHHHFEAFGEGFEEGGGGHHHHGFGHHGHHHEHHHHGHHHHGG@BFGFGFBGFF>E1@>@DE>/E0FHFFGHHHEF?/>//<///<1<000111<.<-..00<./0.00000<0000./00;0000...-../9/09/......./0/-.--.-.000..-------.00/.09B0.:.-/0.0//000000.-------.000000;
@M03495:530:000000000-LYBTV:1:2110:11271:6413 2:N:0:CATCACCC+TGCTATAT
ATATTTTGCCGTTGATAAACCAGCTAATCCTGAAAAAAAAATCAAAGCTAAAAACTACAATGCTAAGACCACGATGTGACTGCTATCAAAGTTAGATATATATGTAAATTATTCATCTGTCAAATCCTAGAATTATATCATACCTGCTCCAGCAATCACGACCTGTAATGGTTTAGTGGGTTGTTCACTGTTTCTGAAAAATGAAGATAGTTGTCCAGCTTCCAAAAAGTTTATTGTGTTTTCTAGTGGAG
+
CBABBFFFFFCAGGGGGGGGGGHHHHHHGFHFHHHHHCGGGHHHHGHHHHHHHHGFHHHHHHHHHHHHHHHHG@HFHHHHHHEFHHFHEFGHHHHHHHHHHHHHHHHHHGHHHHHHHHHHHHHHHHHHGFHHHHHFEHHHHHFHHHFFGHGHEEHHFHHG?DGGHHHEGFHDHHFF<FHFGGGGFFHHFHHFFGHHHHBG<GGH0C0BFFHHHHHHGFFGG0GHHHEEDFG0;CBFGGGGGBFFGBFFF;E
@M03495:530:000000000-LYBTV:1:2110:24689:6424 2:N:0:CATCACCC+TGCTATAT
ATATTTTGCCGTTGATAAACCAGAACCATCCAAAGCTCACATGCTGACAGATCGGAAGAGCGTCGTGTAGGGAAAGAGTGTATATAGCAGTGTAGATCTCGGTGGTCGCCGTATCATTAAAAAAAAAAAAGAAGCTAAAGTACACTCGAGTGAAACACAGATACACCTCCACATACGAACATTAACAGCTCGTCCTGTGCCACGCGGCGCAGACACCGGTGTAGTGATCTGTCTCGAGCGCGACGTGCAAG
+
BBBBBFFFFFBBCGGGGFGGGGHHHHHHHHHHHHGHHHGHGHHHHHHHEHHHHHGGGGHFHGGGFEFGHHHGHHHHGHFHHGHHGHHHHHGH4EGGFBBHHFEEE/BE/?EEEFGBGFHG4DGGGG///<..001<>11<1<<11=/<..0<0000<...;00000//..///000...--0000000.0/:-...00:9000-.--9-----....----./9///;/////////..--;----:.;//
@M03495:530:000000000-LYBTV:1:2110:6010:6425 2:N:0:CATCACCC+TGCTATAT
ATATTATGCCGTTGATAAACCAGCTAATCCTGAAAAAAAAATCAAAGCTAAAAACTACAATGCTAAGACCACGATGTGACTGCTATCAAAGTTAGATATATATGTAAATTATTCATCTGTCAAATCCTAGAATTATATCATACATGCTCCAGCAATCACGACCTGTAATGGTTTAGTGGGTTGTTCACTGTTTCTGAAAAATGAAGATAGTTGTCCAGCTTCCAGAAAGCTTATTGTGTTTTCTAGTGGAG
+
1>1>133BB1A1A1A3B3B1A0F0GHBG1AGG1A11B0//AFBBFGFEGGF1FF?HHEBAGH12DF1FD0F///F/B1B22@>FGFGF2FD1BF2GE22B@FG22BBBFFHHEFGFHDGDDHF1DFF1>B11B>1G2222>B11>B1B11BF00<1111/<<@CB???GHE<101?110>CFGCFFHFGH00DBF0<0<DCCB0D0000;;GEH0<GC/00;/00</=9/0;0;09FF//9C090;00.0.
@M03495:530:000000000-LYBTV:1:2110:6619:6428 2:N:0:CATCACCC+TGCTATAT
ATATTTTGCCGTTGATAAACCAGCTAATCCTGAAAAAAAAATCAAAGCTAAAAACTACAATGCTAAGACCACGATGTGACTGCTATCAAAGTTAGATATATATGTAAATTATTCATCTGTCAAATCCTAGAATTATATCATACCTGCTCCAGCAATCACGACCTGTAATGGTTTAGTGGGTTGTTCACTGTTTCTGAAAAATGAAGATAGTTGTCTAGCTTCCAAAAAGTTTATTGTGTTTTCTAGTGGAG
+
AAAAA5FB@B3AEFFFG5G4FCEHHG5FGHHHGHFHGEFEAGFBGGHHHHDGHDEHHHHHGHCFFDGHHHFHDEEEGGBEFFFGBFFHGGGDHG@FGHFHHHHHDFGFHGHHFFHHFHFDFHFHHBCGFGHFGHHHHHFFHHHBGHAHFFFCGF0GGHFDD@<EEDGHHHGHHHGEFHHACFDFFHGHHHGHGBGHHHFH.CHG0;0GFFGGFB00;GHHC0GHC;:EF0CFGGGBFFFFFB0BF9;B.CE
@M03495:530:000000000-LYBTV:1:2110:5078:6461 2:N:0:CATCACCC+TGCTATAT
ATATTTTGCCGTTGATAAACCAGCTAATCCTGAAAAAAAAATCAAAGCTAAAAACTACAATGCTAAGACCACGATGTGACTGCTATCAAAGTTAGATATATATGGAAATTATTCATCTGTCAAATCCTAGAATTATATCATACCTGCTCCAGCAATCACGACCTGTAATGGTTTAGTGGGTTGTTCACTGTTTCTGAAAAATGAAGATAGTTGTCCAGCTTCCAAAAAGTTTATTGTGTTTTCTAGTGGAG
+
AAAAAFFFFF?AAEADG31BGF00FGHFHHHGHGGB0EA?/EGFGHHHHHGHF1EHEEF1GHHFHHBHHFGHGGGF0BGEGGFHHGHHHHF1@@EGFFHHHHHH1B1FGHFEGFDHEFHGGGHHHHFFHHGGFGHFFGHHHGHHHHHHGEGFBGFHGHECACCCB1GD1GF1GGHH1FHECFGGHHFHHGGHFHHHHBGGGFH<;GFGC0;0CGGGFFHFCGE0CGGECBFFFFFGGG/CFFGGG9F0.09
@M03495:530:000000000-LYBTV:1:2110:11347:6476 2:N:0:CATCACCC+TGCTATAT
ATATTTTGCCGTTGATAAACCACCCTCCCCAAAGCTCACATGCTGACAGATCGGAAGAGCGTCGTGTAGGGAAAGAGTGTATATAGCAGTGTAGATCTCGGTGGTCGCCGTGTGATTATAAAAATACATTTTTCATGGTATAACAAGTACTCATTGCTTTAACATAATAAACATAAATAGGCGTTAGGCTTGTAAAGTTGTGTCATTAGTTGGTCTTAGTTTGAAGACTTGAGGGTTTCTAACGGAAAAAA
+
A3AA3FB5FBDAEGCGGFF4GGFAEHEEA?E2CFHGGGGBDFCFGFBGHHBCEEBA?GHCEEFEAA1BEBF3BF1F2GHG@GFDFEGFB4FGF34@@B4B1?1??3/>////B/444?22?B110BB?22?210222@<@>2211101>2@1?111<?111D<GF1?GFFDBG1==1F1<B1@.-<.//0/-.<0;0:CBGDCG0=CGB<0CC.00000;;F00;00/990009..;.00090.-..-..;
@M03495:530:000000000-LYBTV:1:2110:11855:6487 2:N:0:CATCACCC+TGCTATAT
ATATTTTGCCGTTGATAAACCACCCTCCCTGTGGTCGTTATCTTGCTCCTTCTGTCGTCAACGAATTTACTAATTCCAAAGCTCACATGCTGACAGATCGGAAGAGCGTCGTGTAGGGAAAGAGTGTATATAGCAGTGTAGATCTCGGTGGTCGCCGTGTCATTAAAAAAAAAAATAAGAGAGTAGGAGGATGTGTGGGTGTGGTATCTGAATGCGCCAGGGCACGTTATGGTCGAATAGTCTGTAACATC
+
BBABAFFFFFBAGGGFGGGGGGGGEHHGGHHHGHHHFGGHHHHHGHHHGHGHHHHHGFFGGHGGGGGFEGGGHHHHHFFHHHHHHHHHGEHHFHEGHHHGEAGGHHHG>EF>EHHHHGGHGHHHBGHHHHHHHHHGFHHFHG2>FG0C?CA/1>@/<<-<<=FDD1><1<----:.00009/./0000/../9/00...;.-...////9/////.9..-..9......:/9//--.9.//////////9/
@M03495:530:000000000-LYBTV:1:2110:18258:6506 2:N:0:CATCACCC+TGCTATAT
ATATTTTGCCGTTGATAAACCAGCTAATCCTGAAAAAAAAATCAAAGCTAAAAACTACAATGCTAAGACCACGATGTGACTGCTATCAAAGTTAGATATATATGTAAATTATTCATCTGTCAAATCCTAGAATTATATCATACCTGCTCCAGCAATCACGACCTGTAATGGTTTAGTGGGTTGTTCACTGTTTCTGAAAAATGAAGATAGTTGTCCAGCTTCCAAAAAGTTTATTGTGTTTTCTAGTGGAG
+
3AAAAFFFFFBBGGAGGGGGGGHHGHHHHDHGHHHHHGGEGHHFHBGGHHHHGFGHGHHHHHHHGHHHGHHHGGGGFFED4DFG4@CGHFF4FFGGHHHHHHGHHHHHHGHHHHFEHHGHHHHFHHHHHHHHHHHHHHHHHHHHHHHHHHGHFHFFFHHGDGGGHHEHHHHFHHHFGGHEDGGGFGGHHHHHHBHHHFFG.GGDDFGGHHFCGHHBGHEGFGGF0:;..:0CFBFFFC:FFFGB9F00?FE
@M03495:530:000000000-LYBTV:1:2110:18389:6510 2:N:0:CATCACCC+TGCTATAT
ATATTTTGCCGTTGATAAACCAGCTAATCCTGAAAAAAAAATCAAAGCTAAAAACTACAATGCTAAGACCACGATGTGACTGCTATCAAAGTTAGATATATATGTAAATTATTCATCTGTCAAATCCTAGAATTATATCATACCTGCTCCAGCAATCACGACCTGTAATGGTTTAGTGGGTTGTTCACTGTTTCTGAAAAATGAAGATAGTTGTCCAGCTTCCAAAAAGTTTATTGTGTTTTCTAGTGGAG
+
BCCBBFFFFFCCGGGGGCGGGGHHHHGHHFHHGHHGHFEECGHHHHGHHHHHHHGHHHHHHHHHGHHHHHHHGGHGHFBGGGHHHHHGEHHHHHHHHHHHHHHHHHHHHHHHHHHHGHHHHHHHHHHHHHHGHHHEFHHHHGHHHHHHHHHFHHFGHHGGGGGGHGGHFHHGHHHFFFHEEGGGHGHHHHHHHHHHHGHG.<GGHBHGGCGFHHCGHHH00;;GG0GEGFFBFFFFFFFEGGFFFG0BFF?
@M03495:530:000000000-LYBTV:1:2110:7000:6513 2:N:0:CATCACCC+TGCTATAT
ATATTTTGCCGTTGATAAACCAGCTAATCCTGAAAAAAAAATCAAAGCTAAAAACTACAATGCTAAGACCACGATGTGACTGCTATCAAAGTTAGATATATATGTAAATTATTCATCTGTCAAATCCTAGAATTATATCATACCTGCTCCAGCAATCACGACCTGTAATGGTTTAGTGGGTTGTTCACTGTTTCTGAAAAATGAAGATAGTTGTCCAGCTTCCAAAAAGTTTATTGTGTTTTCTAGTGGAG
+
AAAAABFD11>11AFFGGGBFFGAEGHEBFFG1GAGFEGCEFGHHDEBFGHF11AGHHGG1BGB2@GBEGGHGEEE>F2GFEGHHFCBDEFFGHHHGHFHHHHGFGHFFDDDFHBG2BGFFGGBGFFDHFHHHGFHHHGHHGGFGHHGFFFFCHHHHGFCCBC?FFHGHHHGHHHHFFHHFGGCHGHHHHHH0GGHHHEG.FFF0GHHFHHFFFH;0GHHGC/C0;.CEFGGGFGGGGGFFB0BCFGGGFG
@M03495:530:000000000-LYBTV:1:2110:10885:6517 2:N:0:CATCACCC+TGCTATAT
ATATTTTGCCGTTGATAAACCAGCTAATCCTGAAAAAAAAATCAAAGCTAAAAACTACAATGCTAAGACCACGATGTGACTGCTATCAAAGTTAGATATATATGTAAATTATTCATCTGTCAAATCCTAGAATTATATCATACCTGCTCCAGCAATCACGACCTGTAATGGTTTAGTGGGTTGTTCACTGTTTCTGAAAAATGAAGATAGTTGTCCAGCTTCCAAAAAGTTTATTGTGTTTTCTAGTGGAG
+
BBBCCFFFFFCCGGGGGGGGGGHHHHHHHHHGDGFHHGGGGHHHHHFHHHHHHHGHHHHHHHHHHGHHHHHHGGHGHHHHHHGHGHHHHHHHHHHHHHHHHHHHHHHHHHHHHHHHHHHHHHHHHHHHHHHHHGHHHHHHHHFHHHEFFGHHHHHHHHHGGGGGGHHHHHG1GGHHDHHFEEGGHHHHHHHGFHEHHGHHGFFHDGHHGHHHHHHHGHBFHBGFHHHFDGFGGGGGFF;FGGGFFFBFGFF
@M03495:530:000000000-LYBTV:1:2110:19041:6527 2:N:0:CATCACCC+TGCTATAT
ATATTTTGCCGTTGATAAACCAGCTAATCCTGAAAAAAAAATCAAAGCTAAAAACTACAATGCTAAGACCACGATGTGACTGCTATCAAAGTTAGATATATATGTAAATTATTCATCTGTCAAATCCTAGAATTATATCATACCTGCTCCAGCAATCACGACCTGTAATGGTTTAGTGGGTTGTTCACTGTTTCTGAAAAATGAAGATAGTTGTCCAGCTTCCAAAAAGTTTATTGTGTTTTCTAGTGGAG
+
AAABAFFFFFBBGGGGGGGGGCHHHHHHHHHFFGFEFCEGFHFGGEFHHHHHHHGHHHHHHHHHHHGHHHHHFEFFEGHGGFFHGHHHHHFFGHHGHHHHHHHHFHHHHFHHHHHHHHHHHHGGHHHHGHGHHHHHHGHHHHHFGHCBFGFCCCGFFGHDGGFGHHHHFHE<1GHG>DFGGFGFHHGHGHHHGHHEHB0=<CFH0:0CCGCHFHH0FGHH0GGBFBC.ABFGFGGGFFGBB90FFG9F.0.
@M03495:530:000000000-LYBTV:1:2110:15245:6541 2:N:0:CATCACCC+TGCTATAT
ATATTTTGCCGTTGATAAACCACCCTCCCTGTGGTCGTTATCTTGCTCCTTCTGTCGTCAACGAATTTACTAATTCCAAAGCTCACATGCTGACAGATCGGAAGAGCGTCGTGTAGGGAAAGAGTGTATATAGCAGTGTAGATCTCGGTGGTCGCCGTGGCATTAAAAAAAAAAACCGGCAGTTAACGCTGCTGACCTAAAAGAATCGTCTAGTCCGAGATTTACTGCTACAGACAGCACTAGAACCTAGA
+
BBBBBFFFFFBBGCGGGFGGGGGGGHHGGHHHHHFGFGGHHHHHHHHHHHHHHGHFGGGHFHGGGHHFFGHHHHHGFHHFHHHHHHHHGHHGFGGHFGHHGGGGFFEFFGGFGGGFGGHFHHGGFFGHHGFGBHHHHHDD?32GFHGGGED<1@/?C/---0<1F11>D@--:--..--:;-/0000.-..90/:./9/////../9.....////..99.9////9/9/9/;/..99../;/9/;.999/
@M03495:530:000000000-LYBTV:1:2110:14957:6561 2:N:0:CATCACCC+TGCTATAT
ATATTTTGCCGTTGATAAACCAGCTAATCCTGAAAAAAAAATCAAAGCTAAAAACTACAATGCTAAGACCACGATGTGACTGCTATCAAAGTTAGATATATATGTAAATTATTCATCTGTCAAATCCTAGAATTATATCATACCTGCTCCAGCAATCACGACCTGTAATGGTTTAGTGGGTTGTTCACTGTTTCTGAAAAATGAAGATAGTTGTCCAGCTTCCAAAAAGTTTATTGTGTTTTCTAGTGGAG
+
BCBBAFFFFFCCGGGGGGGGGGHHHGHHHHHGHHHHHGGGGHHHHHFHHGHFHHGEHGHHHHHHHFHFHHHHGGHGGHHHFHHHHHHHHGGHHHHHHHHHHHHHHHHHHGHHHHHHHHHHHHHHHGGHHGHHHGHHHBGGHHGHHHFGHHHFFH2GFHHGDGGGHHHHDHHFGFHH>GHHGFCEHHHEGFGGH0FHHDFFGGHGDCGFFHFHHHCHCGBCGG/00;C9EFFBFFBFFGC/CF0FFGGFGBE
@M03495:530:000000000-LYBTV:1:2110:24971:6569 2:N:0:CATCACCC+TGCTATAT
ATATTTTGCCGTTGATAAACCAGCTAATCCTGAAAAAAAAATCAAAGCTAAAAACTACAATGCTAAGACCACGATGTGACTGCTATCAAAGTTAGATATATATGTAAATTATTCATCTGTCAAATCCTAGAATTATATCATACCTGCTCCAGCAATCACGACCTGTAATGGTTTAGTGGGTTGTTCACTGTTTCTGAAAAATGAAGATAGTTGTCCAGCTTCCAAAAAGTTTATTGTGTTTTCTAGTGGAG
+
?AABBFFFFFBAGEGGGGGGGFHHHHGHHHHHFHFHHGGGGHHHHBDGHHHGHHGHHHHHHHHHGHHHHHHHGGHGFGHHHBGHHHHHHHHHHHFFHHHHHHHHGHHHHHHHHHHHHGHHHHHGHHGGHHGFFHHHHFHHHHHEHHHHHHFHHFCGHHHGDFGGHHHGHHHGHHHGFGFHGEFGGHHHHHHHHHHHH<DGCGHHHHCHHHHHHHHFFHFFGCFBGC.:EGGGGGGGFFGGGGGGEBCFF0.
@M03495:530:000000000-LYBTV:1:2110:24937:6582 2:N:0:CATCACCC+TGCTATAT
ATATTTTGCCGTTGATAAACCAGAGGACTCAGGCTGGACCAAAGCTCACATGCTGACAGATCGGAAGAGCGTCGTGTAGGGAAAGAGTGTATATAGCAGTGTAGATCTCGGTGGCCGCCGTAACATTAAAAAAAATATAAGAGTACTGGACAGTGGGCACCTGCTACCAAGATCAGAAGCACGATGTGATGGGAAAAACCGTCGATTGCTGTTCTCGCTTCGGTGTGCTGCGTTACACTAAGAAGATGATG
+
AAAAAFFFFFDAGCAGG3EFGGH0FFGHHGGHHGFH0EAGHHHGHEEGGFHHGHGHEBFGHHHC/F/0BFEGGGEECGGHFF0FGBFFFFHGEFB21GHF1221@2G2>EE>?E00<//<////12@1@111<//011?111<=<<111001>11<..CA.</./0=/0<..:00;:0:///-..;90;000.:/./...;.9--.;.0;0;/9//-;-----9---////9--9-/9//////;//////
@M03495:530:000000000-LYBTV:1:2110:5894:6598 2:N:0:CATCACCC+TGCTATAT
ATATTTTGCCGTTGATAAACCAGTCAGGAGTCCAAAGCTCACATGCTGACAGATCGGAAGAGCGTCGTGTAGGGAAAGAGTGTATATAGCAGTGTAGATCTCGGTGGTCGCCGTATCATTAAAAAAAAAAAAATAAAAGGTAAGAAGTACAGGTCTATGTAGTAAGTAACACACGTAAGATTGAATAAATACAGCTCAAGTTCTACACTGATAGACTGTAGATAGGGATGAAATCATAAGTAGTAGATTGG
+
CBCCCFFFFFDCGGGGGGGGGGHHHHHHHGHHHHHHHHHHHHHHHHHHHHHHGHHHGGGGHHHGGGGGGHHHGGHHHHHHHHHHHHHHHGHHHHHFHFGHFGHGFGGEFGGGE/?FGGHHHGFGFGGGGG<>-<1111>.100000/00000<000000000000000<00<..-./..00000:00000<00000<00000000:0/0000<00:00<000000/.</.000:0000000000000000.
@M03495:530:000000000-LYBTV:1:2110:18676:6617 2:N:0:CATCACCC+TGCTATAT
ATATTTTGCCGTTGATAAACCAGCTAATCCTGAAAAAAAAATCAAAGCTAAAAACTACAATGCTAAGACCACGATGTGACTGCTATCAAAGTTAGATATATATGTAAATTATTCATCTGTCAAATCCTAGAATTATATCATACCTGCTCCAGCAATCACGACCTGTAATGGTTTAGTGGGTTGTTCACTGTTTCTGAAAAATGAAGATAGTTGTCCAGCTTCCAAAAAGTTTATTGTGTTTTCTAGTGGAG
+
ABCBBFFFFFCBGGGGGGGGGGHHHGHGHHHHGFHFHGGGGHHFHHEHHHHHHFGHHHHHHHHHHHHHHHHHGGHGHFHHFHEHHHHHHHHHHHHGGHHHHHHHHHHHHGHHGHHHHHHHHHHHHHHHHHHHHHHHHHHHHHHGHHHHFHHHGHHHHHHGGGGGFGHFHHHFGHHF1FGACFCFHHHHHHHHHGHHHDGFFFF0DGCGFHCGFHFGHHHEHHGFHFH.CFGFGGGGGGBBFBFGGFGGFFE
@M03495:530:000000000-LYBTV:1:2110:9832:6634 2:N:0:CATCACCC+TGCTATAT
ATATTTTGCCGTTGATAAACCAGCTAATCCTGAAAAAAAAATCAAAGCTAAAAACTACAATGCTAAGACCACGATGTGACTGCTATCAAAGTTAGATATATATGTAAATTATTCATCTGTCAAATCCTAGAATTATATCATACCTGCTCCAGCAATCACGACCTGTCCTGGCAAACAACCTGCAGAAAAGCCAATCAAATATATTTTCACAAGAGATGGAATGTGAGGCAATAATAGAGTACAAAGGTTGA
+
AAACBFFFFFCCGEGGGGGGGGHGHHHHHHHHHHHHHGGGGHHHHHHHHHHHHHGHHHHHHHHHGHHHHHHHGGHGHHHHHHHHHGHHHHHHHHHHHHHHHGHHHHHHHHHHHHHHHHHHHHHHGHHHHHGHHHHHHHHHHHHHHHHHFGHHGHHHHHHGD?FGHHHHGHHHHHHHHHHGFHHHGHGFFHHHHGHHHHBGFHFFGHHGFHHGFBGHFHHHFGGCFGGGGGGGGGGGEGGBFFFFGGGGGGB
@M03495:530:000000000-LYBTV:1:2110:12544:6648 2:N:0:CATCACCC+TGCTATAT
ATATTTTGCCGTTGATAAACCAGCTAATCCTGAAAAAAAAATCAAAGCTAAAAACTACAATGCTAAGACCACGATGTGACTGCTATCAAAGTTAGATATATATGTAAATTATTCATCTGTCAAATCCTAGAATTATATCATACCTGCTCCAGCAATCACGACCTGTCCTGGCAAACAACCTGCAGAAAAGCCAATCAAATATATTTTCACAAGAGATGGAATGTGAGGCAATAATAGAGTACAAAGGTTGA
+
CCCCBFFFFFCAGGGGGGGGGGHHHHHHDHHHHHHHFGGGGHGHHGHGHHHHHHFGHHHHHHHHHGHHHHHHGGHGHHGHHHGHHHHHHHHGHHHHHHHHHHHHHHHHHHHHHHHHHHHHHHGHHHGHHGHHHHHHHHHHHHHHGHHHFHHHHHHHHHHGGGGGHHHHGBFHHHFHHEHGHEFHHEHCFHHHHHHEHGBDDGHGHHHGHHHHHHHHHFHHECC<FFGGEGGBB00FFGG0BFGG;CB9;C;
@M03495:530:000000000-LYBTV:1:2110:16404:6672 2:N:0:CATCACCC+TGCTATAT
ATATTTTGCCGTTGATAAACCAGCTAATCCTGAAAAAAAAATCAAAGCTAAAAACTACAATGCTAAGACCACGATGTGACTGCTATCAAAGTTAGATATATATGTAAATTATTCATCTGTCAAATCCTAGAATTATATCATACCTGCTCCAGCAATCACGACCTGTAATGGTTTAGTGGGTTGTTCACTGTTTCTGAAAAATGAAGATAGTTGTCCAGCTTCCAAAAAGTTTATTGTGTTTTCTAGTGGAG
+
BBBBBFFFFFCCGGGGGGGGGGFHHHHGHHHHHHHHHGGFGGHHHHHHFHHHGHGGHHFGHHHGHHHHHHHHGGHGHEHHHHHHHGHHH3E4GFHHHHHHHHHHGHHHHGHHHHHHHHHHGHHHHHGHGHFHHHHHHFFHHFGHHHHHHHHFFHFHHHHDDG@ECGGFHGHHHHGGBFFFGGGGHHHEGFFHDHHFBDBDCGGHDGHB0CGHFHHCGHHGEHGFHGHGE0CBFFFFFGGFGGGGGGFGEFE
@M03495:530:000000000-LYBTV:1:2110:12625:6698 2:N:0:CATCACCC+TGCTATAT
ATATTTTGCCGTTGATAAACCAGCTAATCCTGAAAAAAAAATCAAAGCTAAAAACTACAATGCTAAGACCACGATGTGACTGCTATCAAAGTTAGATATATATGTAAATTATTCATCTGTCAAATCCTAGAATTATATCATACCTGCACCAGCAATCACGACCTGTAATGGTTTAGTGGGTTGTTCACTGTTTCTGAAAAATGAAGATAGTTGTCCAGCTTCCAAAAAGTTTATTGTGTTTTCTAGTGGAG
+
BAABBFFFFFBBGGGGGGGGGGDHHHHHHGHFHHHHFCFEGHHHHHHHHHGHHHGHHHHGHHHHHGHHGGHHGGHGHHFHHHFHHHHHEHHGHFFGHHHHHHHHHHHFHHHHHDGFHHHHHHHGHHHHFHGHHHHHFHEHHHHHHHHBFHHHGHGHHGHGDFGGGGHHHGHGHAB1=GHHGGGGHHHGHHHHGHHHGH0DCHHHCGHFFHHHGGFGFF/GFCC0;0;9DFFFGFFGGGFFGGEFGGBFEFG
@M03495:530:000000000-LYBTV:1:2110:19495:6723 2:N:0:CATCACCC+TGCTATAT
ATATTTTGCCGTTGATAAACCACCCTCCCTGTGGTCGTTATCTTGCTCCTTCTGTCGTCAACGAATTTACTAATTCCAAAGCTCACATGCTGACAGATCGGAAGAGCGTCGTGTAGGGAAAGAGTGTATATAGCAGTGTAGATCTCGGTGGTCGCCGTATCATTAAAAAAAAAAAAAGAGAAAAAGTCATAAAAGTCGGTAAGACGTATTGCGATGGTCAGAGAAATCAGCTCGCGATATTTGTAATTATG
+
CCCCCFFFFFEEGGGGGGGGGGGGGHHGGHHHHHHHGGGHHHHHHHHHHHHHHHHHGGGHGHGGGHHHHHHHHHHHHHHHHHHHHHHHHHHHHHHHHHHHGGGGFHHGGGGGFGHHHGGHHHGHGHHGHHHHGHGHFHBH3FHHB2CF??EEFEECAE.0<<FD1GGD<E-@A----9.<:00/<.01111111<<<.-<..010...1011.-...<11/:0/0011:0010.----.-1<1<1<1111:
@M03495:530:000000000-LYBTV:1:2110:15135:6724 2:N:0:CATCACCC+TGCTATAT
ATATTTTGCCGTTGATAAACCAGCTAATCCTGAAAAAAAAATCAAAGCTAAAAACTACAATGCTAAGACCACGATGTGACTGCTATCAAAGTTAGATATATATGTAAATTATTCATCTGTCAAATCCTAGAATTATATCATACCTGCTCCAGCAATCACGACCTGTAATGGTTTAGTGGGTTGTTCACTGTTTCTGAAAAATGAAGATAGTTGTCCAGCTTCCAAAAAGTTTATTGTGTTTTCTAGTGGAG
+
BBCBCFFFFFCCGFGGGGGGGGHHHHHHHHHHHGHHHGGGGHHHHHHGHHHHHHGGGHGHHHGHHGHHHHHHGGHGHHHHHHHGHHHHHHHHHHHHHHHHGHHHHHHHHHHHHHHHGHHHHHHHHHGHHHHGHHHFHHHHHHHBGHEHHHHHHHBHFHHFDFCGHHHGHHHHHHGHGHHHGGGGGHHGHHHHHHHHGHHHHHHH0:CHHHFHHHHFFFHHGGEFGCGGGEFFFFFGGBFGGGGGFGGGGFF
@M03495:530:000000000-LYBTV:1:2110:5001:6730 2:N:0:CATCACCC+TGCTATAT
ATATTTTGCCGTTGATAAACCAGCTAATCCTGAAAAAAAAATCAAAGCTAAAAACTACAATGCTAAGACCACGATGTGACTGCTATCAAAGTTAGATATATATGTAAATTATTCATCTGTCAAATCCTAGAATTATATCATACCTGCTCCAGCAATCACGACCTGTAATGGTTTAGTGGGTTGTTCACTGTTTCTGAAAAATGAAGATAGTTGTCCGGCTTCCAAAAAGTTTATTGTGTTTTCTAGTGGAG
+
?3>AAFFFFFDAFGEFGFGFGGHHFFFGHFEHFHHHGGGGGGHHHFHHHHHGFHEHHHHHHHHHHGFHHFHHGGHEGHHHHHHH4BFHHHFFGHGFGHHFFGHHGHHHHHGHGHGFFHHGHHHGHHHHFHHHHFHHHHHHHHG2GHHHHHHHHHHHBHHG?@DGHHGFHHGFHHGHHHHHDGGGHHHHHHHHHHGHGGDGFGHFHHFFHHHHHHHBEGCF?F/;FFA.CBFFFGGFGGBFFGGG0CFFGFG
@M03495:530:000000000-LYBTV:1:2110:25180:6759 2:N:0:CATCACCC+TGCTATAT
ATATTTTGCCGTTGATAAACCAGGCGGACCAAAGCTCACATGCTGACAGATCGGAAGAGCGTCGTGTAGGGAAAGTGTGTATATAGCAGTGTAGATCTCGGTGGTCGCCGTATCATTTAAAAAAAAACAACACACTGGCAGACTCCATCTCAGGAGCCAAATACCACTCAGATAGGAAGAGAGAGACGAATGCAAAGAGATTACGACAGACGTCTGATTACGACGGTCTCACAGATACTCGACATGAGACA
+
BBB@AFFFFFDBGCCGFGGGGC4FCEFEE?C2GFHHGFFFFHCGHA2EGBGHHF1FEFF2EEEGEE?2B3FFHFE4@FGHHHB4FF4@@GH4F34B444F///E/3/</<>/?GBB33?222@</>/....<F.><10.<<.</0</0000==//.:.://:0:00:///00000/00.../..../.--./0000///.////...99/.-..../////...9-.../////////9/..-.9////9.
@M03495:530:000000000-LYBTV:1:2110:22552:6807 2:N:0:CATCACCC+TGCTATAT
ATATTTTGCCGTTGATAAACCAGCTAATCCTGAAAAAAAAATCAAAGCTAAAAACTACAATGCTAAGACCACGATGTGACTGCTATCAAAGTTAGATATATATGTAAATTATTCATCTGTCAAATCCTAGAATTATATCATACCTGCTCCAGCAATCACGACCTGTAATGGTTTAGTGGGTTGTTTACTGTTTCTGAAAAATGAAGATAGTTGTCCAGCTTCCAAAAAGTTTATTGTGTTTTCTAGTGGAG
+
@BABBFFFFFBBGGGGGGGGGGHHHHHHHHHHHHGHFGGGFHHHHHHHHHHHHGGFHHHGHHHHHFHHHHHHGGHGHHHEHHGHHHHHHHHHHHHHHHHHHHHHHHHHHGHHHHHHHHGHHHHHHHHHHHHHHHHHHHHHHHHHHHHHGGGHFGFGGFHGGGGGHHGHHGHGHHHH<FGFDGGGH0<GHHHHHHHHHHGHEFHHGHHHGGHHHHHHHHHHHGHHFHA.EBFFGFGFF9FFGFGGFFFGFFG
@M03495:530:000000000-LYBTV:1:2110:12638:6829 2:N:0:CATCACCC+TGCTATAT
ATATTTTGCCGTTGATAAACCATAATGTCACAACCACTTCTTGCCCTCCAAAGCTCACATGCTGACAGATCGGAAGAGCGTCGTGTAGGGAAAGAGTGTATATAGCAGTGTAGATCTCGGTGGTCGCCGTATCATTAAAAAAAAAAAAAGAAAAAGTATGGGGGGTGGAGAGGGGAATAAGCGAAAGAGCATACGGGAGGAAGGATAGAATAGATATATACTCATGTGAGAGTGCTCAGGAGGATCGGAAG
+
CDCCCFFFFFCBGGGGGGGGGGHHHHHHHHHHHGGGGHHHHHGHHHHHGHHGHHHHHHHHHHHHHHHHHHHHGGGGAFGGGGGFGFCHHGHHGHHHBGHHHHHHHHHHDGBGFEFGHFHG>FGD3EEEC/<?GB3DFGFFBFCCC--<-...//..00:0/..-----9.0<..-..:0000-.-9.///0000..-.<-./...000000000000000000000000000000000</<...:/.....
@M03495:530:000000000-LYBTV:1:2110:17111:6830 2:N:0:CATCTCCC+TGCTATAT
ATATTTTGCCGTTGATAAACCAGCTAATCCTGAAAAAAAAATCAAAGCTAAAAACTACAATGCTAAGACCACGATGTGACTGCTATCAAAGTTAGATATATATGTAAATTATTCATCTGTCAAATCCTAGAATTATATCATACCTGCTCCAGCAATCACGACCTGTAATGGTTTAGTGGGTTGTTCACTGTTTCTGAAAAATGAAGATAGTTGTCCAGCTTCCAAAAAGTTTATTGTGTTTTCTAGTGGAG
+
AAABAFFFFFCAGGGGGGGGGGHHHHHHHHHGFGGFCEGGCGHHHHFFHFHFHHGHHHHHHHHHHHHHHHHHGGGGHBGFGFFF4DGFHBGFGHHHHHHHHHHHGFHHHHGHHGHHHHHHGHHHGHHHHHHHGHHHHGHHHHH2GHFHHHHHFHGGFHHGGGGFHHHHHGH1FGHFFBGAEGGFHHHGHFHHDGHHH0GH.C00<0CGHFHHHFHHFHB0GCG:C::.CCFFBFGGGFBFGFGGGF;BF0A
@M03495:530:000000000-LYBTV:1:2110:12528:6850 2:N:0:CATCACCC+TGCTATAT
ATATTTTGCCGTTGATAAACCAGTGCTGACTCCAAAGCTCACATGCTGACAGATCGGAAGAGCGTCGTGTAGGGAAAGAGTGTATATAGCAGTGTAGATCTCGGTGGTCGCCGTATCATTAAAAAAAAAAAATCTAGAGGACAACCCTGTCCGGACGCGGACTATCGGCACTTTCGTGCCACGCGACCGGCTCTATGGGAAATTGGCTCAGATGTCGAAGATAATGTACGAGCTATGGTAAGCCACAGTGA
+
A?AAAFFFFFBAGGGGGGGGGGDHHHHFHHFHHHFFBBGBGHHHFFHHFHHFBFHHGGGGEFHGFGGAEGHHHGHFHH3FFGFGHHHFHHHHFH@4BG4FBGFA1>E>GG>/></004BF4B4B3/<B>//>0111111<>.00<..<<</0.-<--------/00.----9/00.....//-.------9-./////.././/;//////9/://9....////9//9...-.//////////....///
@M03495:530:000000000-LYBTV:1:2110:13549:6861 2:N:0:CATCACCC+TGCTATAT
ATATTTTGCCGTTGATAAACCACCCTCCCTGTGGTCATTATCTTGCTCCTTCTGTCGTCAACGAATTTACTAATTCCAAAGCTCACATGCTGACAGATCGGAAGAGCGTCGTGTAGGGAAAGAGTGTATATAGCAGTGTAGATCTCGGTGGTCGCCGTATCATTAAAAAAAAAAAATCTGAGGTAAACAAGCGAGTGTGAGGGCGTAAAGGAAGGAATGGAACGGTCTGATAAGAGTGCGTGGGACATAGG
+
DDDDDFFFFFDBGGGGGGGGGGGGGHHGGHHHHHGHGHHHHHHHHHHHHHHHHHHHGGGHGHGGGHHHHHHHHHHHHHHHHHHHHHHGHHHHHHHHHHHHGGGGHHHGGGGGGGHGHGFHHHGHHHFHHHHGHHHHFHFHHHBFFFHG??C?2>E/></0=FHBHFGBHGEGGF--.00009./00000./..:9;.;000...---.;00//.../000000..;../0000000000-;.--...0090
@M03495:530:000000000-LYBTV:1:2110:11253:6888 2:N:0:CATCACCC+TGCTATAT
ATATTTTGCCGTTGATAAACCAGCTAATCCTGAAAAAAAAATCAAAGCTAAAAACTACAATGCTAAGACCACGATGTGACTGCTATCAAAGTTAGATATATATGTAAATTATTCATCTGTCAAATCCTAGAATTATATCATACCTGCTCCAGCAATCACGACCTGATAATGGTTTAGTGGGTTGTTCACTGTTTCTGAAAAATGAAGATAGTTGTCCAGCTTCCAAAAAGTTTATTGTGTTTTCTAGGGGG
+
BBBB@FFFFFBBGGGGGGGGGGHHGGGHHHHHHHFHGGGGGHHHHFHGHHFHHHGHHHHHHHHHGHHHHHHHGGHG1EDGGH3FGFHHHGGFHFEHHHHGFHHHHHFHHHFHHHHHHHHHHHHHHHHHHDFHHHHFHGGHHHHHFGHHHHHEHHHGHHEFDGGGECGGHHGH1FGGGGGFGEGC>GHGHHHGHFGGHG0<DCGHDBHGHHHHHFHC00C/CGH/FHHE?.;BFF0BFGGFFGF00900.9-
@M03495:530:000000000-LYBTV:1:2110:16058:6918 2:N:0:CATCACCC+TGCTATAT
ATATTTTGCCGTTGATAAACCAGCTAATCCTGAAAAAAAAATCAAAGCTAAAAACTACAATGCTAAGACCACGATGTGACTGCTATCAAAGTTAGATATATATGTAAATTATTCATCTGTCAAATCCTAGAATTATATCATACCTGCTCCAGCAATCACGACCTGTAATGGTTTAGTGGGTTGTTCACTGTTTCTGAAAAATGAAGATAGTTGTCCAGCTTCCAAAAAGTTTATTGTGTTTTCTAGAGGAG
+
AA?AAFFFFFBBGGGGGGGGGGHHHGHFGHHHGHHGHGGGGHHHHHBHHHHGHHGHHHHGHHHHHHHHHHHHGGHGHHHHGHGHHHHHHFHHHHHHHHHFHHHHHHHHHGHHHHHHHHHHHHHHHHHHHHGHHFHHHHHHHHGGGHHHHGGHHHHHHHHFAFGGHHHFHHGGGHHGGHHGGGGGHHHGHFHHHHHHBHFGFEHH0CCGHHHHGHHFFCBGHFFFFHHEGFGFGGGGGGGGGGGGGGBFBAE
@M03495:530:000000000-LYBTV:1:2110:22580:6957 2:N:0:CATCACCC+TGCTATAT
ATATTTTGCCGTTGATAAACCAGCTAATCCTGAAAAAAAAATCAAAGCTAAAAACTACAATGCTAAGACCACGATGTGACTGCTATCAAAGTTAGATATATATGTAAATTATTCATCTGTCAAATCCTAGAATTATATCATACCTGCTCCAGCAATCATAATGGTTTAGTGGGTTGTTCACTGTTTCTGAAAAATGAAGATAGTTGTCCAGCTTCCAAAAAGTTTATTGTGTTTTCTAGTGGAGGTCTTGG
+
CCCBCFFFFFCBGGGGGGGFGFGHHHHHHHHHFHHGFGGGFHHHHHHHHGHHHHGHHHHHHHHHHGGHFHHHGGHGGGGFHHGGHHGHHHHHHHGHHHHHHHHFGHHHHHHHHHHHHHHHHHHHHHHHHHHHHHHHHHHHHHHHHHHHGHHHGHHHGHHHHHHHGGHCFHHHGGGGDHHHHHHHHHGGHHHHHHHHHDGHHGGGHHFBDHGHHGGHHHGGEDGHHHHHHHHGHEFGGGGGGGGGGABFFFG
@M03495:530:000000000-LYBTV:1:2110:14989:6963 2:N:0:CATCACCC+TGCTATAT
ATATTTTGCCGTTGATAAACCAGCTAATCCTGAAAAAAAAATCAAAGCTAAAAACTACAATGCTAAGACCACGATGTGACTGCTATCAAAGTTAGATATATATGTAAATTATTCATCTGTCAAATCCTAGAATTATATCATACCTGCTCCAGCAATCATGTAATGGTTTAGTGGGTTGTTCACTGTTTCTGAAAAATGAAGATAGTTGTCCAGCTTCCAAAAAGTTTATTGTGTTTTCTAGTGGAGGTCTT
+
ACBBAFFFFFCAGGGGGGGGGGHHHGHHHHHHHHGHHGGGGHHHHHEHHHHFHHGHHHHHHGHHHHHHHHHHGGHGGGFHHHHHHHHHHHHHHHHHHHHHHHHHHHHHHHHHHHHHHHHHHHHHHHHHHHHHHHHHHHGHHHFHFHGHHEHHEFGHHFHHHHHHHHHHHHHHHHHGGGGHHHHGHHHHHHHHHF1FGGBGH<GGHHHHHHGFHFBGHHHBG.:EGHHHHGHGFCFFFFGGFFGFFGGGGFF
@M03495:530:000000000-LYBTV:1:2110:14923:6966 2:N:0:CATCACCC+TGCTATAT
ATATTTTGCCGTTGATAAACCAGCTAATCCTGAAAAAAAAATCAAAGCTAAAAACTACAATGCTAAGACCACGATGTGACTGCTATCAAAGTTAGATATATATGTAAATTATTCATCTGTCAAATCCTAGAATTATACCATACCTGCTCCAGCAATCACGACCTGTAATGGTTTAGTGGGTTGTTCACTGTTTCTGAAAAATGAAGATAGTTGTCCAGCTTCCAAAAAGTTTATTGTGTTTTCTAGTGGAG
+
ABCCCFFFFFCBGGGGGGGGGGHHHHHFHHHHHHHHHGGGGHHFHGHHHHHHHHGHHHGHHHHHHGGHHHHHGGHGGHHHHGHHHHEHH3FGHFFHHGHHHHHHHHHHHHHHHHHHHHHHGHHHHGHHHHHHHFHHHGHHHHFGGHH?GBHGHFGHFFHGGFCGHHFHFHGFHHHHDHHHDFGG.FGHGEGHHEHHHGHHHHHE0CCBHHGGGH:0;CFCGGGFGH..A0FFGFGFFGGGGFBBFFFGGBE
@M03495:530:000000000-LYBTV:1:2110:9778:6972 2:N:0:CATCACCC+TGCTATAT
ATATTTTGCCGTTGATAAACCAGCTAATCCTGAAAAAAAAATCAAAGCTAAAAACTACAATGCTAAGACCACGATGTGACTGCTATCAAAGTTAGATATATATGTAAATTATTCATCTGTCAAATCCTAGAATTATATCATACCTGCTCCAGCAATCACGACCTGTAATGGTTTAGTGGGTTGTTCACTGTTTCTGAAAAATGAAGATAGTTGTCCAGCTTCCAAAAAGTTTATTGTGTTTTCTAGTGGAG
+
CCCCCFFFFFCAGGGGGGGGGGHHHHHHHHHGHHHHGGGGGHHGHHHHHHHGGHGHHHHHHHHHHGHHHHHHGGHGGHHHHHGHHHHHHHHHHHHHGHHHHHHHHHHHHHHHHHHHHHHHHHHHHHHHHHHHHHHHHHHHHHHCGHHHFHHGHHGHHHHGGGGGHHHDHHHHHFGHGHHEAGGGHHHHHHHHHHHHEHHHAGHHDGGHGHHHHHHHFHEHHHHHFFEFDBFGGGB0;CBFFGGGFBBF.FF
@M03495:530:000000000-LYBTV:1:2110:8472:7008 2:N:0:CATCACCC+TGCTATAT
ATATTTTGCCGTTGATAAACCAGCTAATCCTGAAAAAAAAATCAAAGCTAAAAACTACAATGCTAAGACCACGATGTGACTGCTATCAAAGTTAGATATATATGTAAATTATTCATCTGTCAAATCCTAGAATTATATCATACCTGCTCCAGCAATCACGACCTGTCCTGGCAAACAACCTGCAGAAAAGCCAATCAAATATATTTTCACAAGAGATGGAATGTGAGGCAATAATAGAGTACAAAGGTTGA
+
BBCCBFFFFFCCGGGGGGGGGGHHHHHHHHHFFHHGHGGGGHHHHHHHHGHHHHGHHHHHHHHHHHHHHHHHGGHGHHHHHHHHFGHHHFFHHHHHHHHHHHHHHHHHHHHHHHHHHHHHHHHHHHHHHHHHHEHHHHHHHHHEHHHGGGHHHHHHHHHGGGGGHHHGGHHHHHHFHHG?GGHHHBFHFHHFHHHGHHHFFGFGHHGBHHFHHHHHHHGFHHGGFFGGEGGGGFFGBBG0FFGGGFGCBFF
@M03495:530:000000000-LYBTV:1:2110:12700:7008 2:N:0:CATCACCC+TGCTATAT
ATATTTTGCCGTTGATAAACCAGCTAATCCTGAAAAAAAAATCAAAGCTAAAAACTACAATGCTAAGACCACGATGTGACTGCTATCAAAGTTAGATATATATGTAAATTATTCATCTGTCAAATCCTAGAATTATATCATACCTGCTCCAGCAATCACGACCTGTAATGGTTTAGTGGGTTGTTCACTGTTTCTGAAAAATGAAGATAGTTGTCCAGCTTCCAAAAAGTTTATTGTGTTTTCTAGTGGAG
+
@ABB?DFFFFBAEGGGGGGGGGHHHHHHHHHGHFB5FEGGCHHFHFGFHHHFFHGFHHHHHGHHHHHHHHHHGGHGHHHGFF3G4GFGFGFGGHGHHFHHHHGHHHHHHHHHHHGHHHHHHHHHHHHHHHHHHHHHHGHHHHDGHHFHGFHFFHFHFHHGGGGDHGHHHGGGHHHGHHFEEECDHHHHHHHHDBBFHDGG<CGHFHBHB0CGHHHFGFGC0;CFHHH.ECFBBFGGFF/CBC0BBF9BABE
@M03495:530:000000000-LYBTV:1:2110:6962:7019 2:N:0:CATCACCC+TGCTATAT
ATATTTTGCCGTTGATAAACCACCCTCCCTGTGGTCGTTATCTTGCTCCTTCTGTCGTCAACGAATTTACTAATTCCAAAGCTCACATGCTGACAGATCGGAAGAGCGTCGTGTAGGGAAAGAGTGTATATAGCAGTGTAGATCTCGGTGGTCGCCGTATCATTAAAAAAAAAAAAAACAAATAAACGATACGAATCTGCACAAGGAATAGTCTGAAAAGTATACACGTTACAGCAGCGGCACTATTGTCA
+
CCDDDFFFFFCBGGGGGGGGGGGGGHHGGHHGHHHHGGGHHHHHHGHHHHHHHHHHGGGHGHGGGHHHHHHHHHHHHHHHHHHHHHHHGHGHHHHHHHHHGGGGHHHGGGGGGGHGGGHHHFGGGHHHHHHHGGHHFFFGBHFHF2CF<C</=>/?E/.0<FHFHDGFFGFCCC----....00009....-.....0000009.../00000000900/0000:00.../.000:./--9--/00:0000
@M03495:530:000000000-LYBTV:1:2110:10064:7030 2:N:0:CATCACCC+TGCTATAT
ATATTTTGCCGTTGATAAACCAGCTAATCCTGAAAAAAAAATCAAAGCTAAAAACTACAATGCTAAGACCACGATGTGACTGCTATCAAAGTTAGATATATATGTAAATTATTCATCTGTCAAATCCTAGAATTATATCATACCTGCTCCAGCAATCACGACCTGTAATGGTTTAGTGGGTTGTTCACTGTTTCTGAAAAATGAAGCTAGTTGTCCAGCTTCCAAAAAGTTTATTGTGTTTTCTAGTGGAG
+
>1>AAFFDBDDAEECGG3GGGCGHHHGHHBG1DEDDA?/EAGHHGHHHHHF1BEEHHHEFHGHHHF1GHFHHE/FFBFFHHFGD1FHFB11GH2F1FGGFFHHGDGHHGBDGGBDFHHFGHFDGBGHHGFHEHHHHGBGFFGHGHHHHHGHHFHB1FGEBECCCFHH11F11?FBDFHFECCCAFFB=D<DD<DDGBB<F.CH00;0<0<::GGB<0=/0CG/;00..;09C090;BB9;;BFFB990;0:
@M03495:530:000000000-LYBTV:1:2110:9932:7059 2:N:0:CATCACCC+TGCTATAT
ATATTTTGCCGTTGATAAACCAGCTAATCCTGAAAAAAAAATCAAAGCTAAAAACTACAATGCTAAGACCACGATGTGACTGCTATCAAAGTTAGATATATATGTAAATTATTCATCTGTCAAATCCTAGAATTATATCATACCTGCTCCAGCAATCACGACCTGTAATGGTTTAGTGGGTTGTTCACTGTTTCTGAAAAATGAAGATAGTTGTCCAGCTTCCAAAAAGTTTATTGTGTTTTCTAGTGGAG
+
BCCCBFFFFFCBCEGGGGGGGGHHHHGHHHHHHHHHHGGGGGHHHHHHGHHHHHGHHHHHHHHHHHFHHHHHGGHGHHGGHHFHHHHHHHHHHHHHHHHHHHHHHHHHHHHHHHHHHHHHHHGHHHHHHHHHHGHHHHHHHHHHGHHHHHHHGHHHHHHGDFGGHHGFHHHFFHHHFGHHGGGDHHHHHHHHFHHHHFHHHHHGGHGGGGHHHHHHHFGHHFFGFFGEDFGGGFFFFGFBBBFFBFGGEFE
@M03495:530:000000000-LYBTV:1:2110:10990:7064 2:N:0:CATCACCC+TGCTATAT
ATATTTTGCCGTTGATAAACCACCCTCCCTCGTATCCAAAGCTCACATGCTGACAGATCGGAAGAGCGTCGTGTAGGGAAAGAGTGTATATAGCAGTGTAGATCTCGGTGGTCGCCGTATCATTAAAAAAAAAAAAAAGTAAGATCAAAGTGTGTCTTTGTAGCAGCAGTAGGCATGAGCATAACACGGAGCAACATTGTGAGTGCTGGTCAGGGCGCTCGAGGGATGGGCAGTGTACAGTTCTACGATAG
+
CBCCCFFFFFCBGGGGGGGGGGGGGHHGGHHGHGHHHHHHHHHHHHHHHHHHHHHHHHHHGGGGGHHGGGGEEFHHHGEHHHGHHHHHHHGHHGGHGHHHFHFHGHGG?EE?FFGEGFCFFFFHHHFDBDGF/@---<.000000000000:00.0000000::00::.00000:0.000:00000;.--.-./../00:000000000/00//..:--.--.--./...././0;090000000:.....
@M03495:530:000000000-LYBTV:1:2110:22479:7068 2:N:0:CATCACCC+TGCTATAT
ATATTTTGCCGTTGATAAACCAGCTAATCCTGAAAAAAAAATCAAAGCTAAAAACTACAATGCTAAGACCACGATGTGACTGCTATCAAAGTTAGATATATATGTAAATTATTCATCTGTCAAATCCTAGAATTATATCATACCTGCTCCAGCAATCACGACCTGTAATGGTTTAGTGGGTTGTTCACTGTTTCTGAAAACTGAAGATAGTTGTCCAGCTTCCAAAACGTTTATTGTGTTTTTTAGTGTAG
+
ABBBBFFBFFBAEGGGGBGBG4GHHH5GGHHHFHHHCEGGGHGHH3GHHGHFFBEHHHHHHHHHGFFHHEHHGEHEGHGFHFFHDGHHHFEGFGHHHHHFGHHHGHHHHBHFHHFFHGHHHHHHGHHGE4EEGFHHGHGHHHDGFHHFFGFHHGCF1FHG/B@ACFHBFGDHHH11<GFEECCGEFHB0GDF0GFGFBFD/<0<00:CCGFGFHH00CGFG0CBC0..;://A090;B//C/.99B0;00;
@M03495:530:000000000-LYBTV:1:2110:14603:7072 2:N:0:CATCACCC+TGCTATAT
ATATTTTGCCGTTGATAAACCAGCTAATCCTGAAAAAAAAATCAAAGCTAAAAACTACAATGCTAAGACCACGATGTGACTGCTATCAAAGTTAGATATATATGTAAATTATTCATCTGTCAAATCCTAGAATTATATCATACCTGCTCCAGCAATCACGACCTGTAATGGTTTAGTGGGTTGTTCACTGTTTCTGAAAAATGAAGATAGTTGTCCAGCTTCCAAAAAGTTTATTGTGTTTTCTAGTGGAG
+
ABBBBFFFFFBBGGGGGGGGGGHGHHHHHHHHHGHGHEFGGHHHHHHGGHFFHHGHHHHHHHHHHEHHHHHHGGHGHHHHHHGHHHHHHGHHHHHHHHHHHHHHHHGHHHHHHHHHHGGHHHHHHHHHHHFGHGHHGHHHHHFGHHGHHFHGFHHFCHHCBBDGHHHHHHHGHGHHFHHHFGGGHHHHHGHHHHHHHHFHHHHHGHHHFHHHFHHHHHEHHGGFHHHEDFFGFFFGFFFFGGGGFFFGGEE
@M03495:530:000000000-LYBTV:1:2110:23300:7084 2:N:0:CATCACCC+TGCTATAT
ATATTTTGCCGTTGATAAACCAGGACTCAGGCTGGACCAAAGCTCACATGCTGACAGATCGGAAGAGCGTCGTGTAGGGAAAGAGTGTATATAGCAGTGTAGATCTCGGTGGTCGCCGTATCATTAAAAAGAAAAAATGGAAATAACCCGATTTAAATAATTATTCGTTAAGCCTGTGACGTTGTTACTTGCAGTTGTAGTACATTGACTCAGTGAGGTTTGCACTCGGTGACAAGTATGTTCTATTGACA
+
BAABBFFFFFDAFGFFGFFBGGFGHHHGHGGFFF2GCFGAGHGDCGHFFECGGHHHH3GGECAFE1FEE1EEFGHFDGE3BGHBGGGBGHHHHFFFDGFHFBFFHG40?/?EE3<//>/?00??FGF33B//@2@0<021111111?1///-.<1111111<F111///..=0</.00==<.....0;0;00000000:0;B00;;BB0;C009009.//=.0000/9;...;00.:////9//////9//
@M03495:530:000000000-LYBTV:1:2110:16753:7089 2:N:0:CATCACCC+TGCTATAT
ATATTTTGCCGTTGATAAACCAGCTAATCCTGAAAAAAAAATCAAAGCTAAAAACTACAATGCTAAGACCACGATGTGACTGCTATCAAAGTTAGATATATATGTAAATTATTCATCTGTCAAATCCTAGAATTATATCATACCTGCTCCAGCAATCACAACCTGTAATGGTTTAGTGGGTTGTTCACTGTTTCTGAAAAATGAAGATAGTTGTCCAGCTTCCAAAAAGTTTATTGTGTTTTCTAGTGGAG
+
CCCCCFFFFFCBGGGGGGGGGGHHGHHHHHHGHHHHHGGGGHHHGHHHHHHHGFGHHHHHHHHHHHHHHHHHGCHGHHHHHHHHHHHGGHHHHEHHHHHHHHHHHHHHHHHHGHHGHHGHHHHHHHHHHHHHHHHGHHHHFHFHHHHHHGHFHHHHHHHGHGGGHHHHHHGHHHHHGFHEDFFGHHEGHHHHGHHHHHBD.<GHDDGFGHHHHHH0CGF0G:CGBGHHFFGGFFFGGGGGGGGGGB9C.9C
@M03495:530:000000000-LYBTV:1:2110:5942:7140 2:N:0:CATCACCC+TGCTATAT
ATATTTTGCCGTTGATAAACCAGCTAATCCTGAAAAAAAAATCAAAGCTAAAAACTACAATGCTAAGACCACGATGTGACTGCTATCAAAGTTAGATATATATGTAAATTATTCATCTGTCAAATCCTAGAATTATATCATACCTGCTCCAGCAATCACGACCTGTAATGGTTTAGTGGGTTGTTCACTGTTTCTGAAAAATGAAGATAGTTGTCCAGCTTCCAAAAAGTTTATTGTGTTTTCTAGTGGAG
+
AAABBFFFFDAAE?CADDGFGGHHGFHHHHHHGHHGHGGGGHHHHHHGHHHDGHGHHHHHH3FGHHEFHGFHGGHGHF@GFFHHHHEHEHHFFHHHHHHGGHHHGHHHHGHHHHHHDGFHHHGHHHGGHHHHHHHHGHHHHHHHHHHHHHGEFHHHHHHGFGGGEGGHHGHHHHHHDHHEGGGGE1DGHHHHHHFHHFBGGHHHHGHBCFG0CG0CGHEFFBGFGGG..;CFGFFCBBCCFBFFFGFBFF?
@M03495:530:000000000-LYBTV:1:2110:5767:7155 2:N:0:CATCACCC+TGCTATAT
ATATTTTGCCGTTGATAAACCAGGACTCAGGCTGGACCAAAGCTCACATGCTGACAGATCGGAAGAGCGTCGTGTAGGGAAAGAGTGTATATAGCAGTGTAGATCTCGGTGGTCGCCGTATCATTAAAAAAAAAAAAAAAACACAACGACAGCAGTGATGCGACCAGAAACTCAGAACAGACATTGGATATAAATGGAGATTGCGCACATAAGGTGGTAACACGAAGATGCGTAGATTACGGTACCGTCAT
+
CBCCCFFFFFCCGGGGGGGGGGHGHGHHHHGHHHGHHHHHHHHHHHHHHHHHHHHHHHHGHGGGGHHHGGGGEGEGHHGGHHHHHGGFGHHHHHHHHHGFD34BFHFFG/EG>EF?EE/<BCDFBFB3GF/CG@/---<--......-.---./.000000-.---../0/000000///9./090000000000000/0/000.----00090:0..00000:-...000-9.-.0000..9..0.:.9.
@M03495:530:000000000-LYBTV:1:2110:24275:7158 2:N:0:CATCACCC+TGCTATAT
ATATTTTGCCGTTGACAAACCAGCTAATCCTGAACAAAAAATCAAAGCTAAAAACTACAATGCTAAGACCACGATGTGACTGCTATCAAAGTTAGATATATATGTAAATTATTCATCTGTCAAATCCTAGAATTATATAATACCTGCTCCAGCAATCACGACCTGTAATGGTTTAGTGGGTTGTTCACTGTTTCTGAAAAATGAAGATAGTTGTCCAGGTTCCAAAAAGTTTATTGTGTTTTCTAGTGGAG
+
?AA1?DFFF1AAGEC111B1F00AGFGG1BG1D11DB0G0A0BGF11BGE11AFAFGGG1GGFFFFGBBCBF?/?>>1F221B1DF0EB1BB2FHBGFB22FEG2F2@@EGFHE2B2B@@2BF1BF1B>E1BEGHH2G2GGFH1BE<1<FGG0FG1GHHG//<AGHD2@DH>GCCF1?0C/</?GD11>>>111<1><FF0FHB00=00<D0000=0//<:0/00;..CC0;00;C0:/CFBFE0000.09
@M03495:530:000000000-LYBTV:1:2110:15493:7195 2:N:0:CATCACCC+TGCTATAT
ATATTTTGCCGTTGATAAACCAGCTAATCCTGAAAAAAAAATCAAAGCTAAAAACTACAATGCTAAGACCACGATGTGACTGCTATCAAAGTTAGATATATATGTAAATTATTCATCTGTCAAATCCTAGAATTATATCATACCTGCTCCAGCAATCACGACCTTAATGGTTTAGTGGGTTGTTCACTGTTTCTGAAAAATGAAGATAGTTGTCCAGCTTCCAAAAAGTTTATTGTGTTTTCTAGTGGAGG
+
BCBCCFFFFFCAGGGGGGGGGGHHHHHHHHHHHHHHHGGGGHHHHBFHHHHHHHGHHHHHHHHHHHHHHHHHGGHGGHHHHHHHFHHHHDGHHHHHHHHHHHHHHHHHHHHHHHHHHHHHHHHHHHHHHHHHHHHHGHHHHHGHHHEHHHHHHHHHHHHGGFGGHHHHHGFHHHHHGHHGGGGHHHGHHHHHHHHGHHFGHHHGHHHHHHHHHHGHHFHHB:CFHC?EGGGGGGGGFFGGGGFGGFF?FGG
@M03495:530:000000000-LYBTV:1:2110:22653:7201 2:N:0:CATCACCC+TGCTATAT
ATATTTTGCCGTTGATAAACCAGCTAATCCTGAAAAAAAAATCAAAGCTAAAAACTACAATGCTAAGACCACGATGTGACTGCTATCAAAGTTAGATATATATGTAAATTATTCATCTGTCAAATCCTAGAATTATATCATACCTGCTCCAGCAATCACGACCTGTCCTGGCAAACAACCTGCAGAAAAGCCAATCAAATATATTTTCACAAGAGATGGAATGTGAGGCAATAATAGAGTACAAAGGTTGA
+
AAABBFFFFFBBGGGGGFGGGGHHHGHHFHHHHHHHHGGGGHHHHHHHHHGFHHGHHHHHHHGHHFHHHHHHGGHGHHHGHHHHHHHHHHHHHHHHHGHHHHHHHHHHHGGHHHHFHHHHHHHHHHHHHGHHHHHHHHHHHHHGHHHHHHHHHHBGHHHDGGFGHHHGHHHHHGGHGGHGHHGHGFHGHFHHHHHHHEGHFHEHGGHFHGG0GGGBGFHFGHG<BFFGGGGGGFFGFBF99BFFBFGGGG9
@M03495:530:000000000-LYBTV:1:2110:22463:7228 2:N:0:CATCACCC+TGCTATAT
ATATTTTGCCGTTGATAAACCAGCTAATCCTGAAAAAAAAATCAAAGCTAAAAACTACAATGCTAAGACCACGATGTGACTGCTATCAAAGTTAGATATATATGTAAATTATTCATCTGTCAAATCCTAGAATTATATCATACCTGCTCCAGCAATCACGACCTGTAATGGTTTAGTGGGTTGTTCACTGTTTCTGAAAAATGAAGATAGTTGTCCAGCTTCCAAAAAGTTTATTGTGTTTTCTAGTGGAG
+
ACBCCFFFFFCBGGGGGGGGGGHHHHHHHHHHHFGBFEGGFHHHHFHHHGHHHHGHHHHHHHHHGHHHHHHHGGHGHHFFHHHHGGHHHHHFHHHHGHHBGHHHGHHHHHHHHHHHHHHHGHHHHHHHHHHHGHHHHGHHHHHHHHHHHHHHHHHHHHHGGGGGHGFGHHHHHFHHGFHHGGGGHHHHHHHHHFHHGH0GFHHHFB0<GFHHHHB;GHHFFFGGBGEEDCFGGGGFGFFFFGGFFGFB?BE
@M03495:530:000000000-LYBTV:1:2110:9402:7264 2:N:0:CATCACCC+TGCTATAT
ATATTTTGCCGTTGATAAACCAGCTAATCCTGAAAAAAAAATCAAAGCTAAAAACTACAATGCTAAGACCACGATGTGACTGCTATCAAAGTTAGATATATATGTAAATTATTCATCTGTCAAATCCTAGAATTATATCATACCTGCTCCAGCAATCACGACCTGGTCCTGGCAAACAACCTGCAGAAAAGCCAATCAAATATATTTTCACAAGAGATGGAATGTGAGGCAATAATAGAGTACAAAGGTTG
+
>AABAFFFFFB?FECGGGGGGGHGHGFHFHHHHHHHHGGGGHHEHF5AGHHHGHEGHHHHHHHHHHHHHGHGFGHGEGGHHFFHHHHHHGHHHGHFGHHHHHHHHHHHGHGHHHHHHHHHHGFGHHHHHHHHHHHHHHHHHHHFHGFGGGGGFGGHHHHGGGGGECHHHHEFFHHHHHGHGHHFHFHGHBGHHG/GHHHHHCFCGHHHBGFHFACF/CFHCGGGBFEF?EGGFFFGGGGBFFGGGGGGFB/
@M03495:530:000000000-LYBTV:1:2110:13104:7297 2:N:0:CATCACCC+TGCTATAT
ATATTTTGCCGTTGATAAACCAGCTAATCCTGAAAAAAAAATCAAAGCTAAAAACTACAATGCTAAGACCACGATGTGACTGCTATCAAAGTTAGATATATATGTAAATTATTCATCTGTCAAATCCTAGAATTATATCATACCTGCTCCAGCAATCACGACCTGTAATGGTTTAGTGGGTTGTTCACTGTTTCTGAAAAATGAAGATAGTTGTCCAGCTTCCAAAAAGTTTATTGTGTTTTCTAGTGGAG
+
AAABAFFFFFCBGGGGGGGGGGHGHHHHHHHHHHHHGGGGGHHGHHFGHHHGFHGHHGHHHHHHHHHHHHHHGGHGAHHHHHFGHHHHHHHHHHHHHHHHHHHHHHHHHFHHHHHHGHHHHHHHHHHHGHHHHHHGFHBHHHHHHHEFFFHFFHHHHFHGGGGGFHGHGHGFGHHGHHHHGGGGHHHFHHHHEGHHHH0DGGHH0CGGHHHHHHHHHHHHGGHHGHHGFFGGFGGGGGFEFGGBBFGFFFE
@M03495:530:000000000-LYBTV:1:2110:15281:7318 2:N:0:CATCACCC+TGCTATAT
ATATTTTGCCGTTGATAAACCAGCTAATCCTGAAAAAAAAATCAAAGCTAAAAACTACAATGCTAAGACCACGATGTGACTGCTATCAAAGTTAGATATATATGTAAATTATTCATCTGTCAAATCCTAGAATTATATCATACCTGCTCCAGCAATCACGACCTGTAATGGTTTAGTGGGTTGTTCACTGTTTCTGAAAAATGAAGATAGTTGTCCAGCTTCCAAAAAGTTTATTGTGTTTTCTAGTGGAG
+
ABCCBFFFFFCCGGGGGGGGGGHGHHHHHHHHHHHHHGGGGHHGHFFHHHHHHHGHHHHHHGHHHHHHGHGHGGHGHGGHHHFGHFHHHHHHHHHGHHHHHGHHHHHHHGHHHGHHHHHHHHHHHHGHHHHGGHHHHHGHHHHHHHHGHHHFHHHHHHHGDEGGHGH1GHHGHHHHDGHHGGGGHHGHHFHHHHDFGHBGFHHHGHHHHHHGHHGCFFBCHCGFGCGEFFFGGGGGGGGGGGEGGGGFFGE
@M03495:530:000000000-LYBTV:1:2110:9723:7323 2:N:0:CATCACCC+TGCTATAT
ATATTTTGCCGTTGATAAACCAGCTAATCCTGAAAAAAAAATCAAAGCTAAAAACTACAATGCTAAGACCACGATGTGACTGCTATCAAAGTTAGATATATATGTAAATTATTCATCTGTCAAATCCTAGAATTATATCATACCTGCTCCAGCAATCACGACCTGTAATGGTTTAGTGGGTTGTTCACTGTTTCTGAAAAATGAAGATAGTTGTCCAGCTTCCAAAAAGTTTATTGTGTTTTCTAGTGGAG
+
BBBBBFFFFFBAGGGGGGGGGGHHHHHGGGHGHGHHHGGEGHHHHHGHHHHHGHGHHHHHHHHHHHGHGHHHGGHGHHHGHHGHHHHHHHHHHHHHHHHHHHHHHHHHHHHHHHHHHHHHHHHHHHHHHHHHHHHHHHHHHHHGHHHHHHHGHHHHHHHG?<DGHHFHHHH1FHHGGGGHDGGDEHFHHHDGHHHHFEDDGHHHHH000GHHGHFHGFHHGFFHGFE?.9;FGFB9;0CFGGEGFGGFFEE
@M03495:530:000000000-LYBTV:1:2110:23434:7336 2:N:0:CATCACCC+TGCTATAT
ATATTTTGCCGTTGATAAACCACCCTCCCTGTGGTCGTTATCTTGCTCCTTCTGTCGTCAACTTCCAAAGCTCACATGCTGACAGATCGGAAGAGCGTCGTGTAGGGAAAGAGTGTATATAGCAGTGTAGATCTCGGTGGTCGCCGTATCATTAAGAAAAAAAATTAATAAACACGACAAGTGTATGAATTAGGCTACTTGTTCCAATATAATGGGGATTCACAGTAGATCGAGTGTCAGGAACGTTTTTT
+
BAABBFFFFFBAGFEGGFGFGGGFEHHGGHGFGGHGFGGHHCHHFBGDGGGHFHHGGGGHGHHHHHHHBFGHHFGHFHHHHHEDE3BGHGGEEHHHGGGGEEGHHHGBCFHHHGFGFHGHHG4DG?CBF3DGHHDFFA</CG///</?<F?11111??<00---</00000=<0<C@---.;00000:0000;9B00/00000000000009;09..../909000/BB//..99.:///.;...../;;-
@M03495:530:000000000-LYBTV:1:2110:16993:7342 2:N:0:CATCACCC+TGCTATAT
ATATTTTGCCGTTGATAAACCAGCTAATCCTGAAAAAAAAATCAAAGCTAAAAACTACAATGCTAAGACCACGATGTGACTGCTATCAAAGTTAGATATATATGTAAATTATTCATCTGTCAAATCCTAGAATTATATCATACCTGCTCCAGCAATCACGACCTGTAATGGTTTAGTGGGTTGTTCACTGTTTCTGAAAAATGAAGATAGTTGTCCAGCTTCCAAAAAGTTTATTGTGTTTTCTAGTGGAG
+
CCCCBFFFFFCBGGGGGFGGGGGHHGHHHHHHFHHHHGGGCGHHHFDGGHHFHHGHHHHHHHHHHHHHHHHHGGHGCEGHFFFHGGHHHGHHHHHHHHHHHHHHGHHHHHHHHHHHGHFHHHHHHHHHHFHHHHHHHHHHHHHFGHFHHGFHFHHHHHHGFGCGFHHHHHHGGG1F=GFAEGGGHHHHHHHHBGFD0GHHFHH0DCGHHHHFHHHHFHECGHHHHC...CFB0FFGGGFFFFGGEGGF?0E
@M03495:530:000000000-LYBTV:1:2110:4843:7344 2:N:0:CATCACCC+TGCTATAT
ATATTTTGCCGTTGATAAACCAAAGCTCACATGCTGACAGATCGGAAGAGCGTCGTGTAGGGAAAGCGTGTATATAGCAGTGTAGATCTTGGTGGACGCCGTATTTTTAAAGAAAATGATAATCAGTTACATTGTACATAAGAGGCCGTTAAGCAGCCAGCCAGCAGAAAGACTGCCTTATGGACGTCCCCAACTCTAATACACAATATGCGACAGCATCGCGGCGCGAAGCGATAGAGTGTATTATATAA
+
A1AAAFBDFD1AE?1BG3FG100FGBGFFGHDGF1DD0A1GDCC/?EC0G0EGAEAEHFGBFB0AB0>EE?>GDFGHHBGE1221BEF212@1>//1//>?E/012>B/11110BF11122222>12222BB212B22221@1@////////1110?/0<..0>.0000>1/<=0</00000/00-.....;..:C0:00:09;B.90000..---9/=0..--;-----------:/:;/;/;9///://
@M03495:530:000000000-LYBTV:1:2110:7480:7373 2:N:0:CATCACCC+TGCTATAT
ATATTTTGCCGTTGATAAACCACCCTCCCTGTGGTCGTTATCTTGCTCCTTCTGTCGTCAACGAATTTACTAATTCCAAAGCTCACATGCTGACAGATCGGAAGAGCGTCGTGTAGGGAAAGAGTGTATATAGCAGTGTAGATCTCGGTGGTCGCCGTATCATTAAAAAAAAAAACATAGCAAATAGATGAAATAACACGGTGACATAAAACAGATATAGAATGTATAGGTGTGAACATGGTAAAAGAGTT
+
CBCBCFFFFFCAGGGGGGGGGGGGGHHGGHHHHHHHGGGHHHHHHHHHHHHHHHHHGGGHGGGGGHHHHHHHFHHHFHHHHHHHHHHHHHHHHHHHHHHHGGGGHHHGGGGEFGHHHGHHHHGGGFHHFHHHHHHHGH3FFH>FHHHF?C/?=/AAF/C00<FD1>=11AEFE?-..009000000000000;009000.-.9.00000;00./:B000000000000000:09000000/0000:0./00
@M03495:530:000000000-LYBTV:1:2110:16001:7383 2:N:0:CATCACCC+TGCTATAT
ATATTTTGCCGTTGATAAACCAGAACCATCCAAAGCTCACATGCTGACAGATCGGAAGAGCGTCGTGTAGGGAAAGAGTGTATATAGCAGTGTAGATCTCGGTGGGCGCCGTATCATTAAAAAAAAAAATATGAGTAAGTATCATAAGCGGCAGTATATCGATAGTCTAGAGAGACGATGTCACAATGGACTCATTGTACAAGACATGATGGTCCGGTGTTTGCCTGACTCAAAACTGCTGGTGACAAGTG
+
BB?ABFFFFFBBGGCGGCDGFCAHHHFHHHHHHCGHFGHGGFHFHHHFHHHFFHGGEDHHHGGGE0AGHFHEHHHHFHEE@FGHFH44GFG3FFE4@44B11?AA/?EE///?E0?4?21?11><<A?/0F1<11>111=1>=1>1111-----/0:000.:...:0;0000:.9/.9;..00;0000/000/0000;00909/;////;//9//-;-9..;/////./////;F?B//////.///;.//
@M03495:530:000000000-LYBTV:1:2110:12510:7420 2:N:0:CATCACCC+TGCTATAT
ATATTTTGCCGTTGATAAACCAGCTAATCCTGAAAAAAAAATCAAAGCTAAAAACTACAATGCTAAGACCACGATGTGACTGCTATCAAAGTTAGATATATATGTAAATTATTCATCTGTCAAATCCTAGAATTATATCATACCTGCTCCAGCAATCACGACCTGTAATGGTTTAGTGGGTTGTTCACTGTTTCTGAAAAATGAAGATAGTTGTCCAGCTTCCAAAAAGTTTATTGTGTTTTCTAGTGGAG
+
ABBCCFFFFFCCGGGGGGGGGGHGHHHHHHHHHHHHHGGGGHHHHHHHHHHHHHGHHHHHHHHHHGHHHHHHGGHGHHGHHHGHHHGHHHHHHHHHHHHHHHHHHHHHHHHHHHHHHHGHHHHHHHHHHHHHHHHHHHHFHGFHHHHHHGHHHHHHHHHGBEGFCGGGFHHDHFHE>FCGGGGGHHGHHEHHHHHHHHHHHHHHDGHFHHHHHHHHHHHHEGHHHHH?AFFGGGGGGGGGGGEBBFFGGFF
@M03495:530:000000000-LYBTV:1:2110:9059:7423 2:N:0:CATCACCC+TGCTATAT
ATATTTTGCCGTTGATAAACCAGGACTCAGGCTGGACCAAAGCTCACATGCTGACAGATCGGAAGAGCGTCGTGTAGGGAAAGAGTGTATATAGCAGTGTAGATCTCGGTGGTCGCCGTATCATTAAAAAAAAAAAAAACAAAATATATAGTGGTGGGCCAGGATAGTAAGCAAAAAGAATGTAAAGCGTGTGTCTAACTCGTCTCTAATATTGTCGACAACTAGTCCAGGCACACACTGTGCACAGCCAG
+
CCCCCFFFFFDBGGGGGGGGGGHGHHHHHHHHHHGHHHHHHHHHHHHHHHHHHHHHHHHHHGGGGHHHGGGGEEGHHHGGHHHHHGHGHHHHHHHHHHHHFFGFDHGFGFGGEBE/EE/?0BDGHGBGEG@/@/>----.....000;000;0.0..-.....;;00;00000:0/...:00000;00......0000000...:/000;000000..-.-.00000000/9../.../00::00:/;.;.
@M03495:530:000000000-LYBTV:1:2110:9876:7430 2:N:0:CATCACCC+TGCTATAT
ATATTTTGCCGTTGATAAACCAGAACCATCCAAAGCTCACATGCTGACAGATCGGAAGAGCGTCGTGTAGGGAAAGAGTGTATATAGCAGTGTAGATCTCGGTGGTCGCCGTATCATTAAAAAAAAAAAAAAGGATGAACGGAGATCTAGGATGAGCAGAAACACTGCAAAAGGAGTGATCACAGCTCGAAGATGTACGTAGTGGCAGTCATGACTATGAATGAAGTGGAGCAGGACATACAGTAACGGTA
+
BCCDCFFFFFDBGGGGGGGGGGHHHHHHHHHHHHHHHHHHHHHHHHHHHHHHHHGGGGHHHGGGGGGFGGHGHHHHFGFHHHHHGHHHHGDFGFHGHHHHGG1EEEGF?DE/ECFHHHHEFGGCCG/>//--../0<000...<</0::000000000<//0//.00000://./.<.0:00/00.00.-/..00000./0.9/..<./0000000000000:0<000:0</./.../000000000.-9.
@M03495:530:000000000-LYBTV:1:2110:15815:7444 2:N:0:CATCACCC+TGCTATAT
ATATTTTGCCGTTGATAAACCACCCTCCCTGTGGTCGTTATCTTGCTCCTTCTGTCGTCAACGAATTTACTAATTCCAAAGCTCACATGCTGACAGATCGGAAGAGCGTCGTGTAGGGAAAGAGTGTATATAGCAGTGTAGATCTCGGTGGTCGCCGTATCATTAAAAAAAAAAAGTATGTGAATAAATAAGTATGGCACAATGCATAAGAATAGTACGGATAAGATGGAAGAACTGACTATATGTAACGA
+
DEDEDFFFFFECGGGGGGGGGGGGGHHGGHHHHHHHGGGHHHHHHHHHHHHHHHHHGGGHGHGGGHHHHHHHHHHHHHGHHHHHHHHHHHHHHHHHHHHHGGGGGHHGGGGGGGHGHGHGHHHHHHHHHHHHHHHHGHFGF3@F2FGGBCGE1E<AE/C0>G1FGFFFFCCC@EC.01111111:11111111111/./0/<0001111111010<11.....:011:0/0/.//1<:01111111111..
@M03495:530:000000000-LYBTV:1:2110:22899:7446 2:N:0:CATCACCC+TGCTATAT
ATATTTTGCCGTTGATAAACCAGCTAATCCTGAAAAAAAAATCAAAGCTAAAAACTACAATGCTAAGACCACGATGTGACTGCTATCAAAGTTAGATATATATGTAAATTATTCATCTGTCAAATCCTAGAATTATATCATACCTGCTCCAGCAATCACGACCTGTAATGGTTTAGTGGGTTGTTCACTGTTTCTGAAAAATGAAGATAGTTGTCCAGCTTCCAAAAAGTTTATTGTGTTTTCTAGTGGAG
+
ABABCFFFFFDCGGGGGGGGGGHHHHHHHHHHHHHHHGGGCHHHHEGFGHHHHHGHHHHHHHHFHHHHHHHHGGHEGFHHHFFGHHFHHFHHFFHHHFHHHHHHFHHHHBGHHFHHFFEGHHHHHHHFHHHHHHHHGHGHHHFFBGEFGEFF2FFGGHFFGGGCHDGGFGFDGGHD1FFHGECEFGHHFHHHDGFFHGHH.CDGDHFCCFH0GHHHHHGHFHHCFHHGGGGGGGF00:CFF/0CB:0C?BA
@M03495:530:000000000-LYBTV:1:2110:9524:7469 2:N:0:CATCACCC+TGCTATAT
ATATTTTGCCGTTGATAAACCAGCTAATCCTGAAAAAAAAATCAAAGCTAAAAACTACAATGCTAAGACCACGATGTGACTGCTATCAAAGTTAGATATATATGTAAATTATTCATCTGTCAAATCCTAGAATTATATCATACCTGCTCCAGCAATCACGACCTGTAATGGTTTAGTGGGTTGTTCACTGTTTCTGAAAAATGAAGATAGTTGTCCAGCTTCCAAAAAGTTTATTGTGTTTTCTAGTGGAG
+
A>AAAFF3DFDAEGFGFFFGG0GG1GFBBFFGGCGBG0E/EHHHGFHHHHHHGHGHDGFDGBGHGHHHHHFHGGGFE1FGFF0@FGCHFFFEB2FBDGHHHHHHHFHBHHHHHFGHHHHHHFGHFGBFHFFHHHHFFHFHHHF0BFHBGHHGHH0DHFHGGGGGHGHHHFBFD0FFFFEFFFGGEFGFFHFHFFHHFDDHHHFH<0C0;GFCGHC0GBCGFHHF0GAA?BFGBFFFGGFFGEGEFGBFFBA
@M03495:530:000000000-LYBTV:1:2110:20216:7469 2:N:0:CATCACCC+TGCTATAT
ATATTTTGCCGTTGATAAACCAGCTAATCCTGAAAAAAAAATCAAAGCTAAAAACTACAATGCTAAGACCACGATGTGACTGCTATCAAAGTTAGATATATATGTAAATTATTCATCTGTCAAATCCTAGAATTATATCATACCTGCTCCAGCAATCACGACCTGTAATGGTTTAGTGGGTTGTTCACTGTTTCTGAAAAATGAAGATAGTTGTCCAGCTTCCAAAAAGTTTATTGTGTTTTCTAGTGGAG
+
BCCCCFFFFFCBGGGGGGGGGGHGHGHHHHHHHHHGHGGGGHGHHGHHHHGHHHGGHHHHHHHHHHHHHHHHGGHGHFFDGHHHBHHHHHHFFFFHHHHGHHHHHHHHHHHHHHHFHHHHHHHHHHHHHHHHHHHHHHGHHHGHHHHGGGHBFFFFGHHGDGFGHHHHHHHFHHHHHFHGEEGGHFHHHHHHEFHHH0GGHHGD0CC0:GHHHHHBCFFFHGHGHHH..FGFBCFBFGGGGGFGFFBFFFF
@M03495:530:000000000-LYBTV:1:2110:12405:7514 2:N:0:CATCACCC+TGCTATAT
ATATTTTGCCGTTGATAAACCAGCTAATCCTGAAAAAAAAATCAAAGCTAAAAACTACAATGCTAAGACCACGATGTGACTGCTATCAAAGTTAGATATATATGTAAATTATTCATCTGTCAAATCCTAGAATTATATCATACCTGCTCCAGCAATCGTAATGGTTTAGTGGGTTGTTCACTGTTTCTGAAAAATGAAGATAGTTGTCCAGCTTCCAAAAAGTTTATTGTGTTTTCTAGTGGAGGTCTTGG
+
AAABAFFFFFBBGGGGGGGGGGHHGHHHHHHHHHGHHGGGGHHHHGBFHHHHHHGFHHHHHHHHHGHHHHHHGEHEHGFFFHEHHHHHHHHHHHHHHHHEHHHHHHHHGGGHHHHHGHHHHHHHHHHFEHHHHHHHGHHHHHFGHHFHFFGFCGFHHGEGFFHGFDHHHHGFFAFCDHHHHHHHFFFHHHHBGHHHHHHHHGHDDFFDDGHHHHFGH:;GGF:CGHHFFCF;FBFFGGGBFF0.AC/0CFF
@M03495:530:000000000-LYBTV:1:2110:16854:7530 2:N:0:CATCACCC+TGCTATAT
ATATTTTGCCGTTGATAAACCAGGGACTCAGGCTGGACCAAAGCTCACATGCTGACAGATCGGAAGAGCGTCGTGTAGGGAAAGAGTGTATATAGCAGTGTAGATCTCGGTGGTCGCCGTATCATTAAAAAAAAAAACAGGCGAAGGATGGGATGGAGACGTGGCAGGTAATATGTGGTTCGGTGACACAGGACTATAGACGGAATTGCGACAGTGATAGTCAACGTTCGAGTGAACTGATGTGTGATGAG
+
BBCCCFFFFFDCGGGGGGGGGGHGGGGHHHHHHHHGHHHGHHHHHHHHHHHHHHHHHHHHHHGGGGHHHGGGGEGHEGHGEHHHHHHHHHHHGHHHHGHHGHHFHHHGHGAFGAFE@AE?/?CHHHFHHFHG@//-<..0.><---..<0../0:://0...:.-/.-9000000000/.0--..:900/..;.:/00090.....00:.----:000:000000..9/../;.00000000000.0:0:0
@M03495:530:000000000-LYBTV:1:2110:12861:7531 2:N:0:CATCACCC+TGCTATAT
ATATTTTGCCGTTGATAAACCACCCTCCCTGTGGTCGTTATCTTGCTCCTTCTGTCGTCAACGAATTTACTAATTCCAAAGCTCACATGCTGACAGATCGGAAGAGCGTCGTGTAGGGAAAGAGTGTATATAGCAGTGTAGATCTCGGTGGTCGCCGTATCATTAAAAAAAAAAGAAAAGCATGTGATGATGGAAGCAGTAGGAGATGTGCGCAAGATTGAGAGCTGACTATACGACTCACGTGGTGGTGA
+
CCDCCFFFFFDBGGGGGGGGGGGGGHHGGHHHHHHHGGGHHHHHHHHHHHHHHHHHGGGHGHGGGHHHHHHHHHHHHHHHHHHGHHHHHHHHHHHHHHHHGGGGFHHGGGGGGHHGHGHHHHGHGHGHHHHHGFGG3FDDFBHBF2FFECB?1<</E/.>0>FHF1>FB@EF??...///.00000000000::0/.0<<00:0/./0000.----/00000.0<<00/0<000.....00.:.......0
@M03495:530:000000000-LYBTV:1:2110:25895:7533 2:N:0:CATCACCC+TGCTATAT
ATATTTTGCCGTTGATAAACCAGGACTCAGGCTGGACCAAAGCTCACATGCTGACAGATCGGAAGAGCGTCGTGTAGGGAAAGAGTGTATATAGCAGTGTAGATCTCGGTGGTCGCCGTATCATTAAAAAAAAAAAAAGATGAGGTGCGCGTGAGGCTGGGAAGTGTGTGCCATGAGTCGATAACGTGCTGCCGTAACCAGTGGATGGTACCGACAAGTGAGTGGAGACTGTGATGTCGGTCAACAGGTAG
+
CCCCCFFFFFCBGGGGGGGGGGHGHHHHHHHHHHGHHHHHHHGHGHHHHHHHHHHGHHHHHGGGGGHHGGGGFGGBGHGGHHHFHFGFGHGHHHGHHHGFHFG4D4EGFAFGE3/E/E//0B?FFG3?FFC@DCCD--..0000/<.0-:---........;0.0;0;:9C00000009:....9./...0;.-....00:00/000.;000..---.0090;0.0.0.0000000;9.--..000/.000
@M03495:530:000000000-LYBTV:1:2110:22284:7551 2:N:0:CATCACCC+TGCTATAT
ATATTTTGCCGTTGATAAACCAGCTAATTCCAAAGCTCACATGCTGACAGATCGGAAGAGCGTCGTGTAGGGAAAGAGTGTATATAGCAGTGTAGATCTCGGTGGTCGCCGTATCATTAAAAAAAAAAAAAGAAGGAATAGCAGAGTAAGCGTAGTTAATGGTGGTAGTGGGATGGTAGCGGGGAGTGCGCACGTCGCGATGGGTACTGATCTGGGGGATGGCAACTGATCTGCGTCAGTGTGCCAGTATG
+
CCCCBFFFFFCCGGGGGGGGGGHHHHHHHHHHHHHHHHHHHHHHGHHHHHGHHHGGGGHHGGGGFEGGHHHGGHHHHHGHFHHHHHHHHHHH4GFHFBDGHG>EF?DE/EE//BG4?EGF4GBCFGCG/<-..000<011<000/.00000-..:.:00<<0<<..0<0/...0..0000----9<..0-----.<----<.<.<0000000000/-<-...//0.//0<00<0-.<..000<000000<:
@M03495:530:000000000-LYBTV:1:2110:22569:7551 2:N:0:CATCACCC+TGCTATAT
ATATTTTGCCGTTGATAAACCAGCTAATCCTGAAAAAAAAATCAAAGCTAAAAACTACAATGCTAAGACCACGATGTGACTGCTATCAAAGTTAGATATATATGTAAATTATTCATCTGTCAAATCCTAGAATTATATCATACCTGCTCCAGCAATCACGACCTGTAATGGTTTAGTGGGTTGTTCACTGTTTCTGAAAAATGAAGATAGTTGTCCAGCTTCCAAAAAGTTTATTGTGTTTTCTAGTGGAG
+
A@?ABFFFBFDB2AGCB5FBFGHFGHHHHHHHHGFHGCC2EGHHEFHHHFHGFFGFGHHFHFEHHGFHHGHHG0FFHHBGHHHFHHHGGHGFFDGGHHHHHGHGFHGHHHHHHHHHHHHHHHFH4GFHF4GDHHFFHFFGHGFHHHGHFGHHHHFFFFGG/BDGFGDD<GB?GFH1<FFHD.AFHHHGHBGHBGHHH0DGAGHH0C0GGGG0CHF0;C/0<0CC0C.9C9BFBFGFBB;CF;0;BF0;?FG
@M03495:530:000000000-LYBTV:1:2110:4279:7591 2:N:0:CATCACCC+TGCTATAT
ATATTTTGCCGTTGATAAACCAGTCACAACCACTTCTTGCCCTCCAAAGCTCACATGCTGACAGATCGGAAGAGCGTCGTGTAGGGAAAGAGTGTATATAGCAGTGTAGATCTCGGTGGTCGCCGTATCATTAAAAAAAAAAAAAATGAGGAGAGCACGGAGTGAGAGGATGTAGTCAGACAGATAGGAACGGGAAGTGGGGGAGAAGCTACGTATTGGAATAGGTCAGCTAGCAGAGAGAAGGGTGACAT
+
ABBB3FFFFFBBGGGGGGGGGGHHHHHFGEFGGHHHHHHHGGCHGHHHHFGHGHHHHHHHHHHHHHHHGGGGEHHGEGCFEEHHHGHHHGHHHHHHEG@GFHHHHHDGFHHHHHHF>EFEGEEEC<<0AGHDDFFB2BCG/C--<-.000/0..../.---...000/..//90;00000/:/;000/00...;.-.///.----..//9/9..//////////////.////////..9.//.....///
@M03495:530:000000000-LYBTV:1:2110:12536:7613 2:N:0:CATCACCC+TGCTATAT
ATATTTTGCCGTTGATAAACCACCCTCCCTGTGGTCGTTATCTTGCTCCTTCTGTCGTCAACGAATTTACTAATTCCAAAGCTCACATGCTGACAGATCGGAAGAGCGTCGTGTAGGGAAAGAGTGTATATAGCAGTGTAGATCTCGGTGGTCGCCGTATGATTAAAAAAAAAAACAGGTGACCGCCCTGGTACACTGTGGAGCCTGACAGGCATGTTATCTCCTGGGGTGAGCGGGGAGAATATCATTAG
+
CCCCCFFFFFBCGGGGGFGGGGGGGHHGGHHGHHGHGGGHHHHHHGHHHHHHHHHHGGGHGHGGFGHHHHHHFHHHHHFHGHHHHHHHHHHHHHHHGGFFFGGGHHHGGGGGGEGGHGGGGHFHHHHHBHHDFFHHDF3B33@2F2FF/<?/1<//</.<0>D1F1111<-@-;-:./.00000-----9.0090000;0/0;/././/;0...0.00:90000;0;.9.-..0------..000000000
@M03495:530:000000000-LYBTV:1:2110:13114:7624 2:N:0:CATCACCC+TGCTATAT
ATATTTTGCCGTTGATAAACCACCCTCCCTGTGGTCGTTATCTTGCTCCTTCTGTCGTCAACGAATTTACTAATTCCAAAGGAGGAGTATGTTGTTTTTGGAATTTAAGGTAATTGTTGGCTCTAGCTGCCATAGCTATGTCACAACCACTTCTGCCCTCCACCGCTCACATGCTGACAGATCGGAAGAGCGTCGTGTCGGGAAAGAGTGTATATCGCAGGGTAGGGAGCGGCGGGTGCGGGGGTAGTAAA
+
AB?ABFFFFFBBGGGGGGGCGEFGGHGG2GBGFFFGFEEGEFF555AAFGHHHHHGEFGHCH11A1FB5DGH5GGEG555B?2F11B?34FGDFFGH2F@EHHFHBG4334?FFHFBF0F??3F3?3BGF03GBGF33BDG3BD3B//?/<G22D2@/@?/G00?ACDGGGHHHEHDBGB0FGC.DE.CCHGFFCFGHCDC--;../;;0;990;0.9A9--//9../..-------9.-----;9;BB//
@M03495:530:000000000-LYBTV:1:2110:8531:7629 2:N:0:CATCACCC+TGCTATAT
ATATTTTGCCGTTGATAAACCAGCTAATCCTGAAAAAAAAATCAAAGCTAAAAACTACAATGCTAAGACCACGATGTGACTGCTATCAAAGTTAGATATATATGTAAATTATTCATCTGTCAAATCCTAGAATTATATCATACCTGCTCCAGCAATCACGACCTGTAATGGTTTAGTGGGTTGTTCACTGTTTCTGAAAAATGAAGATAGTTGTCCAGCTTCCAAAAAGTTTATTGTGTTTTCTAGTGGAG
+
BCCCBFFFFFCCGGGGGGGGGGHHHHHHHHHGHHHHHGGFGHHHHHHHHHHGFHGHHHHHHHHHHHHHHGHHGGGGHHHHHHHHHHFHHFHHHHHHHHHHHHHHHHHHHHHHHHGHHHHHGHHHHHHHHHHHHHHHHHHHHHHFHHHHGHHHGFHHHHHFGGGGHHHHHHG<GHHGFHHEDGGGHHHHHHHHHHHHGHFGCGHHDGHHHHHHHHG0GHHGHHHEGFEEEFGGGGGGGGGGGFGGGGGGEBE
@M03495:530:000000000-LYBTV:1:2110:17810:7635 2:N:0:CATCACCC+TGCTATAT
ATATTTTGCCGTTGATAAACCAAAGCTCACATGCTGACAGATCGGAAGAGCGTCGTGTAGGGAAAGAGTGTATATAGCAGTGTAGATCTCGGTGGTCGTCGTATCAATGAATAACACAGCAACACTTGGAATTCCACCCCCCTCTGATGAACTCTAGTCCTGAAGTCACAAATGCAATTCCCAGGTTGAGCCCGGCGATGTCACATCTGTCTTACAGAAGCGCCTGCGCACGCTTTACGCCAAGCAATTCC
+
AAAA1D@DD1A1A1FGBAFEBCACGFHBEGCEFHEE10BFFHHHC//AAGFE////AAADD/0AAF0011BD22DFDDG11B@2B@G122B/?/?/F////>GFH2212>B2211B1/0/00B0/BFB1B1B1B1BBBA@CC//<F11??G11?1F=>F11D1>D1D1FG10>=0000<=D0D<.<0/</0:.:--:-;;A0;BBFB009;9C00;009//;--9E-99--9;AE-//-99-9--9/////
@M03495:530:000000000-LYBTV:1:2110:14809:7670 2:N:0:CATCACCC+TGCTATAT
ATATTTTGCCGTTGATAAACCAGCTAATCCTGAAAAAAAAATCAAAGCTAAAAACTACAATGCTAAGACCACGATGTGACTGCTATCAAAGTTAGATATATATGTAAATTATTCATCTGTCAAATCCTAGAATTATATCATACCTGCTCCAGCAATCACGACCTGTAATGGTTTAGTGGGTTGTTCACTGTTTCTGAAAAATGAAGATAGTTGTCCAGCTTCCAAAAAGTTTATTGTGTTTTCTAGTGGAG
+
ABBBBFFFFFBBGGGGGFGGGGHHHHHHHHHHHHHFFGEGGHHHHHGHHGHGHHGHHFHHHHHHGHHHGGHHGGHGHHHHGHBHHFFHHHHHHHHHHHHFHHHHHHHHHHHGHHHHHHHHHHHHHHHHHHHHGHHHHHHHHHHHHHHFGHHHHHHHHGHGEFCGHGHHHHHHHHHHHHHHGGGGHHGHHHHHHHHGHBHHGHHH0CBFFHHHHHG:GHEFHFCCBG..C0;0CFFFGGFFFGBGEB;FF0.
@M03495:530:000000000-LYBTV:1:2110:19022:7676 2:N:0:CATCACCC+TGCTATAT
ATATTTTGCCGTTGATAAACCATGGCTCTAGCTGCCATAGCAATGTCACAACCACTTCTTGCCCTCCAAAGCTCACATGCTGACAGATCGGAAGAGCGTCGTGTAGGGAAAGAGTGTATATAGCAGTGTAGATCTCGGTGGTCGCCGTATCATTAAAAAAAAAAAAAGTAGACGCGTAGAGAGGGGACGGATCAACAAGAACGAGCGTATGAGCGCGGTGGGTGTGGCGATGGATAGGATACTGTGTGGAT
+
CDCDDFFFFFDDGGGGGGGGGGHHHHHHHHGHHHHHHHHHHHHHHHHHHHHGGGGHHHHHHHHHHHGHHHHHHHHHHHHHHHHHHHFHHHGFGGHHHGGGGGGGHHHGGHHHHHGHHHHHHHHHHHHHHHGHDGBBGF?CDDHG/AD/BFFHFHFDDBGEF--<---.:1111.-----.11<..-.---..9.:/0.///:...--.9./1<0-<--9-.-..-.<.-9-<./110/01001<11:..00
@M03495:530:000000000-LYBTV:1:2110:16189:7712 2:N:0:CATCACCC+TGCTATAT
ATATTTTGCCGTTGATAAACCAGCTAATCCTGAAAAAAAAATCAAAGCTAAAAACTACAATGCTAAGACCACGATGTGACTGCTATCAAAGTTAGATATATATGTAAATTATTCATCTGTCAAATCCTAGAATTATATCATACCTGCTCCAGCAATCACGACCTGTAATGGTTTAGTGGGTTGTTCACTGTTTCTGAAAAATGAAGATAGTTGTCCAGCTTCCAAAAAGTTTATTGTGTTTTCTAGTGGAG
+
AAAABFFFDFD2E?GGGFGGGGHHHHHGHHHGHGGFHGGG?GHHHGHHHHHHHHGHGHGHHHGHHGHHHHHHGEHGHHGHHHHHGHHHHFBGHGHGHFHGFHHHHHHHHHHHHHHHHHHHHGFFHHHHHGHHHHHHHHHHHHGHHHHFHHHHGFHHHHHG?FFGHGHHHHHHHHHHGFHHEGCDHGHFGGGGFHHGGHHFFAHH<CGFHH0:GHH0CB/CGCGCGEC?AFGGGFGFCBFFFGF0CCFF?0A
@M03495:530:000000000-LYBTV:1:2110:14499:7719 2:N:0:CATCACCC+TGCTATAT
ATATTTTGCCGTTGATAAACCAGCTAATCCTGAAAAAAAAATCAAAGCTAAAAACTACAATGCTAAGACCACGATGTGACTGCTATCAAAGTTAGATATATATGTAAATTATTCATCTGTCAAATCCTAGAATTATATCATACCTGCTCCAGCAATCACGACCTGGTCCTGGCAAACAACCTGCAGAAAAGCCAATCAAATATATTTTCACAAGAGATGGAATGTGAGGCAATAATAGAGTACAAAGGTTG
+
AABBBFFFFFBAGFGGGGGGGGHGHHHGHHHHGFGGHGGGGHHHHHGHHHHHHGDHHHHGHGHHHHHHHHFHGGHGCHFGHHHHGHGHHHHGFHHHHHHHHHHHGHHHHHHGHHHHHHEHHHHHHHFHHFHHHGHHHHHHHHGHHHGHFHHHHHHFHHHGGGGG<GHHHHGGHGHHGHAEEHHHHHHCHGFHHG/C/GFHH0CG0CG:CHEHHGFFFGFHHCGGGGFGEGGFFFGGGGBFFFFGB0/99CB
@M03495:530:000000000-LYBTV:1:2110:18494:7728 2:N:0:CATCACCC+TGCTATAT
ATATTTTGCCGTTGATAAACCAGCTAATCCTGAAAAAAAAATCAAAGCTAAAAACTACAATGCTAAGACCACGATGTGACTGCTATCAAAGTTAGATATATATGTAAATTATTCATCTGTCAAATCCTAGAATTATATCATACCTGCTCCAGCAATCACGACCTGTAATGGTTTAGTGGGTTGTTCACTGTTTCTGAAAACTGAAGATAGTTGTCCAGCTTCCAAAAAGTTTATTGTGTTTTCTAGTGGAG
+
3AABBBFFFFBBGGGGGFGGGGHHHHHHHHHHCHHHCEGGGHHGHFDFHHGFGHGHHHHHHHHHHGHHHHHHGFEFGGDFHFFHHHHHFGFGGDGHHHHFDGHHHHHHHHHHHHHHHHFFHHGHHHHHHHHHHHHHHHHHHHGFGHHFHHHHHHHHGHHGFGGGHHFGHGHFGFFHFDHEGGGGHHFHHHHHHHHHHH0D/0DDGFGHFHGBGHHFHFFHFHGFC0G..:FFBFBBBFFFEFFGG0;B?9.
@M03495:530:000000000-LYBTV:1:2110:15988:7741 2:N:0:CATCACCC+TGCTATAT
ATATTTTGCCGTTGATAAACCAGCTAATCCTGAAAAAAAAATCAAAGCTAAAAACTACAATGCTAAGACCACGATGTGACTGCTATCAAAGTTAGATATATATGTAAATTATTCATCTGTCAAATCCTAGAATTATATCATACCTGCTCCAGCAATCACGATCCTGGCAAACAACCTGCAGAAAAGCCAATCAAATATATTTTCACAAGAGATGGAATGTGAGGCAATAATAGAGTACAAAGGTTGAACCT
+
ABCCBFFFFFCCGGGGGFGGGGHHHHHHHHHHHHHHHGGGGHHHHHHHHHHHHHGHHHHHHHHHHGHHHHGHGGHGHGHHHHGHHHHHGFHHHHHHHHGGHHHHHHHHHGHHHFHHHHHHHHHHHHHHHHHHGDDHFHHHHHFHHHGFHHHHFHHHFHHGGHGGHHHHHFHHHEHGGHFHGFHHFHGGHHHGHHFHHHGHFHHHFHEGG:.GHHFFGFGHHHHHGEFFGGFFFGGGGGGGFFF9CFFFBE/
@M03495:530:000000000-LYBTV:1:2110:4147:7773 2:N:0:CATCACCC+TGCTATAT
ATATTTTGCCGTTGATAAACCACCCTCCCTGTGGTCGTTATCTTGCTCCTTCTGTCGTCAACGAATTTACTATCCAAAGCTCACATGCTGACAGATCGGAAGAGCGTCGTGTAGGGAAAGAGTGTATATAGCAGTGTAGATCTCGGTGGCCGCCGGATCATTACAAAAAAATAAACTGCAACTGAGCTCTGCTGACGTGCATTAGTAGATTGCGGCGGTAGGTAGTGCTGTGGGCTGTAGGAGCAAACAGA
+
11>1133D1FDAG?ABGGGFFGEFFFHGGHHHFHBGGGFGHBFFGFGHFHFHHHHHFGFHEHGGGGHGHHHHGHFG1GGFHGHHHHGFHHFFHHHHHFCEFGHGHGGGGGGHHHHGGFHHFHGGFGHGFDHHHHFHGFG2B@22<?/C/0<>//-->.-.=000<00.<--.0;00000000//00/00000000/..;..000909000000.----;;--;//;///9//----9:/;///-9//---/
@M03495:530:000000000-LYBTV:1:2110:20509:7788 2:N:0:CATCACCC+TGCTATAT
ATATTTTGCCGTTGATAAACCAGCTAATCCTGAAAAAAAAATCAAAGCTAAAAACTACAATGCTAAGACCACGATGTGACTGCTATCAAAGTTAGATATATATGTAAATTATTCATCTGTCAAATCCTAGAATTATATCATACCTGCTCCAGCAATCACGACCTGTAATGGTTTAGTGGGTTGTTCACTGTTTCTGAAAAATGAAGATAGTTGTCCAGCTTCCAAAAAGTTTATTGTGTTTTCTAGTGGAG
+
>AAB3FFFFFDAGCGGGFFFGCHCGHHGHHHHHHHHHCGCFGHFHHHGFGHFHHGGHBGHHHHFHHHGHBGH?EGAFBFGFGGFHHHFFGHDGGDGHHFHGHHHGHHFHFHHHHHGGEHFHFDGFHFHHHHHHHHHEGFGGHF2GHAGHFFGGFFFGHBEF@/CHGHHGFGGHHHHHHFHGGGGHHHHHGFFHHHFHDDG.CFB=CCGHHFHHHFGFGFHHHH0CGACA0FFBFFBF0FGBFBFFGGGG0E
@M03495:530:000000000-LYBTV:1:2110:20105:7789 2:N:0:CATCACCC+TGCTATAT
ATATTTTGCCGTTGATAAACCAGCTAATTCCAAAGCTCACATGCTGACAGATCGGAAGAGCGTCGTGTAGGGAAAGAGTGTATATAGCAGTGTAGATCTCGGTGGTCGCCGTATCATTAAAAAAAAAAAAAAAGAAATCAGCGGATTAGAGATAGCAAGTATATAGTACGAGTGCTATGCTCGATGACGCCTGTACGTCACGTACAGTCACGCACGGTGGCATACATGCGAGTACCACGAGGTAGTACTGT
+
CBCCBFFFFFCCGGGGGGGGGGHHHHHHHHHHHHHHHHHHHHHHHHGHHHGHHHGGGGHHHGEFGGDFGGHGFGHHGGGHHHHHGHHHHGHHFHFEHFHHGEEGGFBE>AE>EGHHGHHHHEDBBC?D//---.../00000.---.0000000:000/0000;00;00...9.00000:00.-;000..-..000.9;..../..00000..----..../0000000..--.0000;;--.00000000
@M03495:530:000000000-LYBTV:1:2110:7176:7795 2:N:0:CATCACCC+TGCTATAT
ATATTTTGCCGTTGATAAACCAGCTAATCCTGAAAAAAAAATCAAAGCTAAAAACTACAATGCTAAGACCACGATGTGACTGCTATCAAAGTTAGATATATATGTAAATTATTCATCTGTCAAATCCTAGAATTATATCATACCTGCTCCAGCAATCATAATGGTTTAGTGGGTTGTTCACTGTTTCTGAAAAATGAAGATAGTTGTCCAGCTTCCAAAAAGTTTATTGTGTTTTCTAGTGGAGGTCTTGG
+
B?AAAFFFFFBAEFFGGGGGGGHHHHHHHHHHHHGHHCEEEHHHHHHHHHHEHHGHHHHHGHHHHHHHHHHHGEHGGHHHHGHHHHHHHHHFHHHHHHHHHHHHGHHHHHHHHHHHHHHHHHHHHHGHHHGGHHHHHHHHHHFHHGHHHHHHGHHHHHHHHHHHHHGHHHFHGDGGGFHHHHHHHHHHHEHFFGAGFHGHHHFGHHHHBFHHFHFHHHHHHGFGGGGGBGHHFGGGGGGGGG0AEFFEBFF
@M03495:530:000000000-LYBTV:1:2110:11489:7800 2:N:0:CATCACCC+TGCTATAT
ATATTTTGCCGTTGATAAACCAGCTAATCCTGAAAAAAAAATCAAAGCTAAAAACTACAATGCTAAGACCACGATGTGACTGCTATCAAAGTTAGATATATATGTAAATTATTCATCTGTCAAATCCTAGAATTATATCATACCTGCTCCAGCAATCACGACCTTAATGGTTTAGTGGGTTGTTCACTGTTTCTGAAAAATGAAGATAGTTGTCCAGCTTCCAAAAAGTTTATGGTGTTTTCTAGTGGAGG
+
CCCBCFFFFFCBCGGGCGGGGGGHHFHGBGHHFHHCFEGAEHGFHDFBGHHHHHGHHFGGGHHFHHEHEHFHGGHGHFGFFHBGHEHHHHH4@EFGHHHEHHHFEHFFHFGFHHHHDGFDHHGFFHHFHGHHHHHGHGEHEDG2FGHHEHHH2CBGHHFDACGD11<@<1?1FGGFHHHDFFDG>GGFHGHFHGHGGHFGEGFFG0;CC0CGHH0:GFBGGBCGHE.9:B9FF0;CCAAFF0C09FBFBEG
@M03495:530:000000000-LYBTV:1:2110:26340:7809 2:N:0:CATCACCC+TGCTATAT
ATATTTTGCCGTTGATAAACCACCCTCCCTGTGGTCGTTATCTTGCTCCTTCTGTCGTCAACGAATTTACTATTCCAAAGCTCACATGCTGACAGATCGGAAGAGCGTCGTGTAGGGAAAGAGTGTATATAGCAGTGTAGATCTCGGTGGTCGCCGTATCATTAAAAAAAAAAAAACAATGGAATTTAGTTAGATATATACGCACATAGCAATGGGATTAAATCTATGTCGGTAGTCATAGATGTTGTTTT
+
BBBCCFFFFFBAGGGGGGFFFGGGGHHGGHHFHHHHGGGHHHGHGFHHHHHHGHHHGGGHGHGGGHEHBGHHHHHHFHHHGHGHHHHHHGHHHFGHGHHGGGCHGGGGDEEGHGGGGFHHHBHHHDGFFFGHHHHGG?FGG32>2</?CD/2>/<><.0><DD11<D1C<@-----...0090000000000900090000...;-//://////.://///9/////9/.-:..://////9/////.//
@M03495:530:000000000-LYBTV:1:2110:21001:7813 2:N:0:CATCACCC+TGCTATAT
ATATTTTGCCGTTGATAAACCACCCTCCCTGTGGTCGTTATCTTGCTCCTTCTGTCGTCAACGAATTTACATTCCAAAGCTCACATGCTGACAGATCGGAAGAGCGTCGTGTAGGGAAAGAGTGTATATAGCAGTGTAGATCTCGGTGGTCGCCGTATCATTAAAAAAAAAAGAGAACTGAGAGTCATGGTGAGGGGCCGTGCAATCCTGTATAGTATGGTGAGGGTACAGATCGCCTACGATGGTACGAG
+
CCCCEFFFFFCBGGGGGGGGGGGGGHHGGHHHHHHHGGGHHHHHHHHHHHHHHHHHGGGHGHGGGHHHHHHHHHHHHHGHHHHHHHHHHHHHHHHHHHGGGGHHGGGGGFGHHHHGFHHHHHGHHHHHGHHGHHHHEGFDHHFBFCCEBCDEC/A@.<0FDFFBG=DEGECG..//00100010001110111...------..110/101111111<1/111...</0:<110..99./.....0<1...
@M03495:530:000000000-LYBTV:1:2110:15367:7822 2:N:0:CATCACCC+TGCTATAT
ATATTTTGCCGTTGATAAACCAGCTAATCCTGAAAAAAAAATCAAAGCTAAAAACTACAATGCTAAGACCACGATGTGACTGCTATCAAAGTTAGATATATATGTAAATTATTCATCTGTCAAATCCTAGAATTATATCATACCTGCTCCAGCAATCACGACCTGTAATGGTTTAGTGGGTTGTTCACTGTTTCTGAAAAATGAAGATAGTTGTCCAGCTTCCAAAAAGTTTATTGTGTTTTCTAGTGGAG
+
BCBCCFFFFFCAGGGGGGGGGGGHHHHHGHHHGHHGFGGGCHHHHHEGHHHGHHGHHHGHHHHHGEHHHHHHGGHGHHHHHHHHHGHHFHHHHHHFHHHHGHHHHHHHHHGHHHHHHGHHHHHHHHFHHHHHHGHHHFHHHHFFHHHHHFHGEFHHGHHGGGCGHFHHHGGFGHHHFHHHGGGGHHHFGHHHHHHHGDGFFGHH0CCHEHHHHHHHGHHHHFHHHGGFGFFFFGGGBFFGGGGGGGFFFFE
@M03495:530:000000000-LYBTV:1:2110:26530:7830 2:N:0:CATCACCC+TGCTATAT
ATATTTTGCCGTTGATAAACCAGGACTCAGGCTGGACCAAAGCTCACATGCTGACAGATCGGAAGAGCGTCGTGTAGGGAAAGAGTGTATATAGCAGTGTAGATCTCGGTGGTGGCGGGATCATTAAAAAAAACATTGTGTTCAACATTGCACTGTCAGTGGTTTGGAATGTATGTAGGTACATAACTCAGATGTAATGCGTGGTTAGCTACTTTATTCTATCAATGCATCGTACTGTAACCTCACTCTAC
+
AAAAAFFFFFA?EFCFB3B1B0A0A0FGFFFHFFFEEGC0AEGDFFFGHHFGGGFEFBGBGCEFGGHFEGGE/E>>@1/0F>ECGB@FGFF2F211DFE2BF22BB2B??EE?/<<///<//0@@111?F?->.>111>1</00=<</000=00<0000:0;0:.../00:000000;;0000000/9000;;0;00;90;..-..0.0000//////;///9/////9;/-----/9/////9/9/////
@M03495:530:000000000-LYBTV:1:2110:19423:7860 2:N:0:CATCACCC+TGCTATAT
ATATTTTGCCGTTGATAAACCAGCTAATCCTGAAAAAAAAATCAAAGCTAAAAACTACAATGCTAAGACCACGATGTGACTGCTATCAAAGTTAGATATATATGTAAATTATTCATCTGTCAAATCCTAGAATTATATCATACCTGCTCCAGCAATCACGACCTGTAATGGTTTAGTGGGTTGTTCACTGTTTCTGAAAAATGAAGATAGTTGTCCAGCTTCCAAAAAGTTTATTGTGTTTTCTAGTGGAG
+
CCBCCFFFFFBAGGGGGGGGGGHHHHHHHHHHHHFHFGGGGHHHHHHHHHHGHHGHHGHHHHHHHHHHHHHHGEHGHHHGHHHHHHHHFGHHGGHFHHHHGHHHHHHHHHHHHHHHHHHHHHHHHHHHHHGFHHHHHHHHHHHHGFHHHHHHGGHHFHHGDGGGHHHHFHHFGFFHHHGAEGGGEHHHFHHHHHGHFGFHFHFFFH0GGHHGHHGGBBCHGFFFEFG.EFFGEFGGG0CFFGFBFFFFGEF
@M03495:530:000000000-LYBTV:1:2110:24421:7888 2:N:0:CATCACCC+TGCTATAT
ATATTTTGCCGTTGATAAACCAGGACTCAGGCTGGACCAAAGCTCACATGCTGACAGATCGGAAGAGCGTCGTGTAGGGAAAGAGTGTATATAGCAGTGTAGATCTCGGTGGTCGCCGTATCATTAAAAAAAAAAAAAAGGGTAATATGATGGTGGGCGGAGAAGATAGTATGAGTGTGCATAGGTATGACTACAGATGAAGAGACTGGATGGGCGTGAGATGGGCATGGAGTCAGATAGTCGTAGTGTAG
+
CDCDEFFFFFCCGGGGGGGGGGHGHHHHHHHHHHGHHHHHHHHHHHHHHHHHHHHHHHGHHGGGGHHHGGGGEGHGHHGHHHHHHHHHHHHFGEHHHHHFGHGGBHHHGEAGF3E<EEEDAGHHEHBFDFGGGFG--<-....//11:1:1:0:<.-.----9./011<111<11:0111111001:101111/0011<1111.//00./<0...<--..1:00..//:.0/:/<1111111<<.../<11
@M03495:530:000000000-LYBTV:1:2110:24795:7935 2:N:0:CATCACCC+TGCTATAT
ATATTTTGCCGTTGATAAACCAGCCTCCCTGTGGTCGTTATCTTGCTCCTTCTGTCGTCAACGAATTTACTAATTCCAAAGCTCACATGCTGACAGATCGGAAGAGCGTCGTGTAGGGAAAGAGTGTATATAGCAGTGTAGATCTCGGTGGTCGCCGTATCATTAAAAAAAAAAGAAATGAAGATAATCGCGGTACTATATATAGTCACTTCAGTAAGTAAGAGCCACGAGCGATTGACGGACACTGAAGG
+
BCCCCFFFFFBBGGGGGGGGGGHHGHHHEHHGGHHHGGGGHHHHHGHHHHHHHHHHGGGHGHGGGHHH5GGHHHHHHHGHHHHHHHHHHHHHFHHHFHHEEEEGHHHGEGGGGGHFGGHHEGGHGGHHHHHFHHHHHHHHE3BGHDFF?CA/><</@<A0<11FB111<A?@?E.../<:000000009..--;..0000000000000000;90000;00900/.//------...00.-.--.00000;
@M03495:530:000000000-LYBTV:1:2110:25859:7945 2:N:0:CATCACCC+TGCTATAT
ATATTTTGCCGTTGATAAACCAGCTAATCCTGAAAAAAAAATCAAAGCTAAAAACTACAATGCTAAGACCACGATGTGACTGCTATCAAAGTTAGATATATATGTAAATTATTCATCTGTCAAATCCTAGAATTATATCATACCTGCTCCAGCAATCACGACCTGTAATGGTTTAGTGGGTTGTTCACTGTTTCTGAAAAATGAAGATAGTTGTCCAGCTTCCAAAAAGTTTATTGTGTTTTCTAGTGGAG
+
AA?ABDFFDFDAEEGGG5F4BCCAA55FGFHGHA3EFEGCAG33E3FFG5G5ABACG3G35AFGHFGHDFHFGGFA?EG4GFGHBD3GFFHHHHHFDGB4GHHHHHHHHGHHHHHHGHH4GHHHHHHHFHHHHFHGGHFHHHHGHHHHHHHHBHEFFFHGECGGF<?BFGF?FAFGFGFHDGGGHHFB0=GHGHHGHFHFHGHFHG:GGGCGHFH0CGHFH0CFCGEEDBFGFGFGFFFGGFGFG009FBE
@M03495:530:000000000-LYBTV:1:2110:16096:7952 2:N:0:CATCACCC+TGCTATAT
ATATTTTGCCGTTGATAAACCACCCTCCCTGTGGTCGTTATCTTGCTCCTTCTGTCGTCAACGAATTTACTAATTCCAAAGCTCACATGCTGACAGATCGGAAGAGCGTCGTGTAGGGAAAGAGTGTATATAGCAGTGTAGATCTCGGTGGTCGCCGTATCATTAAAAAAAAAAACGGTGCGAAACTCCTGAGCAGGCGAGTCGGAGGAGTCGAATATGAGGTGATATGATAAGATAGAAGTTAAGCACAT
+
AAABBFFFFFCAFGFGGGGFGEGGGHHGGFHHGCGDAEE2CFFHGGHHHHHHHHHHGGGHGHGGGGHGHHHHFHGGGHHBBGFFHHHHHHHHHHHHGGGE?A1EHHH/EEGGEFFFHGHFHHGGFHGDHBG3DDFF3F3BGF22@2@FBCD/1>/<><.0011DG11=1<---;-.-...--9---0000/09;9:..----/;--:-../:-.;/.////9/.//;9:/;///////9/;////;/////
@M03495:530:000000000-LYBTV:1:2110:21804:7974 2:N:0:CATCACCC+TGCTATAT
ATATTTTGCCGTTGATAAACCAGCTAATCCTGAAAAAAAAATCAAAGCTAAAAACTACAATGCTAAGACCACGATGTGACTGCTATCAAAGTTAGATATATATGTAAATTATTCATCTGTCAAATCCTAGAATTATATCATACCTGCTCCAGCAATCACGACCTGTAATGGTTTAGTGGGTTGTTCACTGTTTCTGAAAAATGAAGATAGTTGTCCAGCTTCCAAAAAGTTTATTGTGTTTTCTAGTGGAG
+
CCBCCFFFFFCBGGGGGGGGGGHHHHHHHFHHHHHHHGGGGHHHHHHHHHHHHHGHHHHHHHHHHHHHHHHHGGHGHHHHGGGHHHHGFHHHHHHHHHHHHHHHHHHHHHHHHHGHHFHHHHHHHHHHGFGHHGHHHHFHHHHGHHGHHGHFHHFHFFH/ACGGHHGHHHH?GHHHGHGHCADGHHHHHHHH0GHD0<GHFFHEGFGHFHHHHFG0CCFFFHHHFFCAEGGGFFGECFFFGGEGGGFFEFG
@M03495:530:000000000-LYBTV:1:2110:26661:7986 2:N:0:CATCACCC+TGCTATAT
ATATTTTGCCGTTGATAAACCAGGACTCAGGCTGGACCAAAGCTCACATGCTGACAGATCGGAAGAGCGTCGTGTAGGGAAAGAGTGTATATAGCAGTGTAGATCTCGGTGGTCGCCGTATCATTAAAAAAAAAGACGTAGGAGATCAGGATGGGAGAATAGCACTCGATCATAGAAAGCCATAATCAGTGCAATTACTGCTCAGTTCACACGAGTAGAGGAGACGATCACATAGTCTGCTGGACCACACG
+
11AAA3FFBFDAEE1FGBB1A0FFHGHFFGCBGGGHAGGAEGFH11G1DGBGGHEGHGH1GECFE0ACF/AEEECHGHG0GEHEEBFGHEDDFGHGFGHGHGB@12BFF//>/1>/<>//00BD>2>11B</C///0/..<.10.0111110<..<...000000;/.:/:.000:0;//./00;0090000000000000000/00000;/--9..0;9---;---99-///9//:9////;--------
@M03495:530:000000000-LYBTV:1:2110:11174:7995 2:N:0:CATCACCA+TGCTATAT
ATATTTTGCCGTTGATAAACCAGCTAATCCTGAAAAAAAAATCAAAGCTAAAAACTACAATGCTAAGACCACGATGTGACTGCTATCAAAGTTAGATATATATGTAAATTATTCATCTGTCAAATCCTAGAATTATATCATACCTGCTCCAGCAATCACGACCTGTAATGGTTTAGTGGGTTGTTCACTGTTTCTGAAAAATGAAGATAGTTGTCCAGCTTCCAAAAAGTTTATTGTGTTTTCTAGTGGAG
+
ABCCCFFFFFCAGGGGGGGFGGHHGHHHHHHHHHHHFFGFGFHHHGBHHHHHGHGHHHHHHHGHHHHHHHHHGGHGHHHHHHHHHGHHHHFGHHHHHHGHHHHHHHHHHHHHHHHHHHHHHHHHHHHHHHGHHHHHHHGHHHHHHHHHHHHHHHHHHHHGDGGGHHFDGHHGHHHHHHHHDGGGHHHGHHHHHHHHHHHHHHHFGHHHHHFHHHGHHHHGHHFFHHHGGFGGFFGBCBCFGGGFB00CCGG
@M03495:530:000000000-LYBTV:1:2110:4672:8008 2:N:0:CATCACCC+TGCTATAT
ATATTTTGCCGTTGATAAACCAGCTAATCCTGAAAAAAAAATCAAAGCTAAAAACTACAATGCTAAGACCACGATGTGACTGCTATCAAAGTTAGATATATATGTAAATTATTCATCTGTCAAATCCTAGAATTATATCATACCTGCTCCAGCAATCACGACCTGTAATGGTTTAGTGGGTTGTTCACTGTTTCTGAAAAATGAAGATAGTTGTCCAGCTTCCAAAAAGTTTATTGTGTTTTCTAGTGGAG
+
ABBCBFFFFFCBGGGGGGGG4GFHHHHHHHHHHHGHHGGGGHHHHHFGHGHHGHGHHHHHHHHHHHGHHHHHGGHGHGHHHGGHFHHHHHHHHHHHHHHHHHHHHHHHHHHHHHHHHHHHHHHHHHHHHHHHHHHHHHHHHHHBGHHHHHHHFHHHHHHGGGGGHHHHHHHGHHHHFHHHGGGGHGEHHHFHGHGFHHHHFGHHGGGHFGHHFHGFHFEHBGHGHHEFGGGGGGGFGF9BFFGFGGGGGGF
@M03495:530:000000000-LYBTV:1:2110:13484:8033 2:N:0:CATCACCC+TGCTATAT
ATATTTTGCCGTTGATAAACCAGCTAATCCTGAAAAAAAAATCAAAGCTAAAAACTACAATGCTAAGACCACGATGTGACTGCTATCAAAGTTAGATATATATGTAAATTATTCATCTGTCAAATCCTAGAATTATATCATACCTGCTCCAGCAATCACGACCTGTAATGGTTTAGTGGGTTGTTCACTGTTTCTGAAAAATGAAGATAGTTGTCCAGCTTCCAAAAAGTTTATTGTGTTTTCTAGTGGAG
+
ABCCCFFFFFCAGGGGGGGGGGHHHHHHHHHHHGHGHGGGGHHHHHHHHHHHHHGHHHHHHHHHHHHHHHHHGGHGHHGGHHGHHHHHHHHHHHHHHHHHHHHHHHHHHGHHHHHHHHHHHHGHHHHHHHHHHHHHHHHHHHFFHHGHFHHHEHFHHHHGGGGGHHHHHHHGHHHHFHHHDFGFHHHHHHHHHGGGGEFHHGHG0CFFGHHEHHHFCHHFGCGFHGE?EBFFGGGGFBBFFGFGGEFGFBE
@M03495:530:000000000-LYBTV:1:2110:23998:8038 2:N:0:CATCACCC+TGCTATAT
ATATTTTGCCGTTGATAAACCAGCTAATCCTGAAAAAAAAATCAAAGCTAAAAACTACAATGCTAAGACCACGATGTGACTGCTATCAAAGTTAGATATATATGTAAATTATTCATCTGTCAAATCCTAGAATTATATCATACCTGCTCCAGCAATCACGACCTGTAATGGTTTAGTGGGTTGTTCACTGTTTCTGAAAAATGAAGATAGTTGTCCAGCTTCCAAAAAGTTTATTGTGTTTTCTAGTGGAG
+
AAAAABFDF4A>AEGDGAB4CFCGHDGGGFFGBG3A2FAEEHHHFHHHHFFF33AAGFBDAFGEG5GFFHFEFGCFEF4F4F34@DEG4BFDED@@FB@GBHHHDGHHF4GHHGHF4FEFFDGDHF3BGFGDEEDFGFBGGHHBGF0BBFFHHEGHHCGDDCGFHHFBFHG1<FGG>GGH.FC.FFHFHFHHDDGBHHBGHHGEDHHHHHGHHHGFHGFFH0:0CG.;CFFBBFBB;CBB//0;0FFGFBA
@M03495:530:000000000-LYBTV:1:2110:14834:8079 2:N:0:CATCACCC+TGCTATAT
ATATTTTGCCGTTGATAAACCAGCTAATCCTGAAAAAAAAATCAAAGCTAAAAACTACAATGCTAAGACCACGATGTGACTGCTATCAAAGTTAGATATATATGTAAATTATTCATCTGTCAAATCCTAGAATTATATCATACCTGCTCCAGCAATCACGACCTGTAATGGTTTAGTGGGTTGTTCACTGTTTCTGAAAAATGAAGATAGTTGTCCAGCTTCCAAAAAGTTTATTGTGTTTTCTAGTGGAG
+
ABBBBFFFFFBBGGGGGGGGFEACGGGGHCEGHHHHHGGGGF3GHHEEFHHHHH?GGHHFHFB5GFFFHB?FE@G1B4@BEDBFDFGHHFFHFG@FDB444FGHFHHEG4GHEFFGF4FHFHHGFHFFF4GHHFHHF42GGHGEFG0BBBFFFFFDB1<</CCAC1FDFHGHHAFF1FGGG.-EGHG0<0DG0=DGHHHHC.<D0:;C:CG:GCCGEH/CCG/00;C.9BFF0BFB;FFGFBBB00CBA0A
@M03495:530:000000000-LYBTV:1:2110:25221:8100 2:N:0:CATCACCC+TGCTATAT
ATATTTTGCCGTTGATAAACCACCCTCCCTGTGGTCGTTATCTTGCTCCTTCTGTCGTCAACGAATTTACTAATTCCAAAGCTCACATGCTGACAGATCGGAAGAGCGTCGTGTAGGGAAAGAGTGTATATAGCAGTGTAGATCTCGGGGGTCGCCGTATCATTAAAAAAAAAACAAGTAGAGAGAGTATAGAAGGCGCAACGGGAGACAGAAATGACGCAGTCTTCGCAAAGCATATGTGTACACGTAAG
+
CCCCCFFFFFCCGGGGGGGGGGGGGHHGGHHGHHGHGGGHHHHHHHHHHHHHHHHHGFGHGHGGEHHHHHHHHHHHHGHHHGHHHHHGHGHHGHHHHHGHGGGGGHHGGGGGFEHGHGGHFHGHHHGHHHHHGGHHHHHHFB>>GDAF/<A<<C-.-@...=00;00;C:@?;:..;/;00000.9.90/////:..-------..-..:////////..-;;////....-///////;/////;.;/.9
@M03495:530:000000000-LYBTV:1:2110:24342:8110 2:N:0:CATCACCC+TGCTATAT
ATATTTTGCCGTTGATAAACCAGCTAATCCTGAAAAAAAAATCAAAGCTAAAAACTACAATGCTAAGACCACGATGTGACTGCTATCAAAGTTAGATATATATGTAAATTATTCATCTGTCAAATCCTAGAATTATATCATACCTGCTCCAGCAATCACGACCTGTCCTGGCAAACAACCTGCAGAAAAGCCAATCAAATATATTTTCACAAGAGATGGAATGTGAGGCAATAATAGAGTACAAAGGTTGA
+
BBCCCFFFFFCCGGGGGGGGGGHHHHHHHGHHHHHHHGGGGHHHHHEFHHHFHHGHHHHHHHHHHHGHHHHHGGHGHFHHHFHHHHHGHHHGHHHHHHHHHHHHHHHHHHHHHHHHHHHHHHGHHHHHHHHHFHHHGHHHHHHHHHHHHHHHHHGFHHHGGGGGHHHGHHHHHHHHHEF?HHHFHEGHHHGHHHHHHFHHFHHHHGHHHHHFFEHGFHHHHHGCFGGGEFGGGFBFGGGFGGGBCFGFFGE
@M03495:530:000000000-LYBTV:1:2110:8001:8158 2:N:0:CATCACCC+TGCTATAT
ATATTTTGCCGTTGATAAACCAGCTAATCCTGAAAAAAAAATCAAAGCTAAAAACTACAATGCTAAGACCACGATGTGACTGCTATCAAAGTTAGATATATATGTAAATTATTCATCTGTCAAATCCTAGAATTATATCATACCTGCTCCAGCAATCACGACCTGTAATGGTTTAGTGGGTTGTTCACTGTTTCTGAAAAATGAAGATAGTTGTCCAGCTTCCAAAAAGTTTATTGTGTTTTCTAGTGGAG
+
BBABBFFFFFBAG?GBFDGGCGHDHHHGHFHHHGHHFGGGGHGHHHEGGGHEHH?EGHHHGHHHGHFHHHHFG?GEGEHHGHFHFFBGG3FBBGHHGHHHHHHHGHHHHHGGHHHHGHHHHHHGFHHHHHHHHHHHGHHHHHD2GHEGFHFGBGHFFGH/?BFFFGHBHHFDG0BD1>0FAGCDHHGHHHHHFEGHHF0GHHFF=:;GBCC0GGFCFH/C0;:;00:.AFFGGFGGGGGGGGGGGBFB90;
@M03495:530:000000000-LYBTV:1:2110:5986:8161 2:N:0:CATCACCC+TGCTATAT
ATATTTTGCCGTTGATAAACCACCCCTTCTTGCCCTCCAAAGCTCACATGCTGACAGATCGGAAGAGCGTCGTGTAGGGAAAGAGTGTATATAGCAGTGTAGATCTCGGTGGTCGCCGGATCATTAAAAAAAAAAACAAAAGAGCGACTATCGTCATAATAGAGTATACTAAAAAAGTCATGGTGATACAATTGAGATACTGAATTAAGGGTTTCTCCTCTGATCCCCAACCAGTACTACCCCGCAGACTC
+
CCBCCFFFFFBAFGGGGGGGGGGGGGGHHHHGHHHHHGHFHHHGHHHHHHHHHHHHHHHHHGGGGHHEFGGGGGHHHHGHHHHHHGGDGHHHHFHHHHG4FGHF4GGHG/EE/3<//</<CDFGFHHGFGC@CCF-....</.//-----0:.;:..00:0:00000000;0000:.00;0000;0000000;000.;//;////;////....////////;::9/./...../////;/9.-----9//
@M03495:530:000000000-LYBTV:1:2110:23768:8166 2:N:0:CATCACCC+TGCTATAT
ATATTTTGCCGTTGATAAACCAGCTAATCCTGAAAAAAAAATCAAAGCTAAAAACTACAATGCTAAGACCACGATGTGACTGCTATCAAAGTTAGATATATATGTAAATTATTCATCTGTCAAATCCTAGAATTATATCATACCTGCTCCAGCAATCACGACCTGTAATGGTTTAGTGGGTTGTTCACTGTTTCTGAAAAATGAAGATAGTTGTCCAGCTTCCAAAAAGTTTATTGTGTTTTCTAGTGGAG
+
A>AAAFFBFFBBGGGGGBGGGFFDHGHHFHHGHHGHA2E?EHFFHBGHHGGFHHGHHGHHHGHHHBHHHHHHGGHGGFHEFHCFGHBGFHHGGHHHHHHHHHHHFGHHHHHGHHHHHGHHHHHHHHHHHHHHHHHHHFHHHHBFFHGHGHHHHHGHHHHG?DGGHHHGHHHGGGHH11FGGGGGHHFGGHHHHHHFFHHHHHHHHCGGHHCGGH:0GFFHFBBGHCGAEFFBFGGE99FGGGEFFGFFFFG
@M03495:530:000000000-LYBTV:1:2110:26995:8166 2:N:0:CATCACCC+TGCTATAT
ATATTTTGCCGTTGATAAACCAGCTAATCCTGAAAAAAAAATCAAAGCTAAAAACTACAATGCTAAGACCACGATGTGACTGCTATCAAAGTTAGATATATATGTAAATTATTCATCTGTCAAATCCTAGAATTATATCATACCTGCTCCAGCAATCACGACCTGTCCTGGCAAACAACCTGCAGAAAAGCCAATCAACTATATTTTCACAAGAGATGGAATGTGAGGCAATAATAGAGAACAAAGGTTGA
+
A>AA?FFFFFDAFGGGGGGGGGHHHHHHHGHHHHFHHGGGGGFHHHGEHFBGHHGHHHHHHHFHHHGHHHHHGGHF1FGHHHBDDEEGHBG4FHFHHEBGGGGHHHHHHEHHEHHHHHHHHFHHHHHBGHHG?GGGHGHGHHHFFGABGCGEHC@DGHFGDCFEB<G1110?FGFFHFHGBFGFFG0GHFHHHHGHHG/DGDHB0;C0C0BGFFH/CG//:C00;;FE?AAFG09BFFF0CCFBA9BBB//
@M03495:530:000000000-LYBTV:1:2110:13379:8175 2:N:0:CATCACCC+TGCTATAT
ATATTTTGCCGTTGATAAACCAGCTAATCCTGAAAAAAAAATCAAAGCTAAAAACTACAATGCTAAGACCACGATGTGACTGCTATCAAAGTTAGATATATATGTAAATTATTCATCTGTCAAATCCTAGAATTATATCATACCTGCTCCAGCAATCACGTCGGGTTCTGATTCAAGAACGGTTGTGCCGGCGGCGGCAGTGCCTGGGTAGCTCACGCGCTGCGTGGTACGGGACTCAAGGATGTGCCGGG
+
?AABBFFFFFBAGGGGGGGGGGHHHHHHCHHCE3GH2EGEGHHHHHEFHGHHEGGHHGHHHGFHHHGFHHFHGGGEHHGFHHEGHGGHHFFHHFFGFGHHFGHBEGHHHHHHHFHHHHHHHHHHHHHHHHGBHHHHFEHHHGFGGHHHGFHGGHHHHGHGHHGCGAFGFHB<GHGHHFFFFGGGCDGHHFGG@-:-;@-@/9/;BFE.;BE/BB//.9---@.;.9-./:.9>.:9/9///.;//9//---
@M03495:530:000000000-LYBTV:1:2110:19405:8192 2:N:0:CATCACCC+TGCTATAT
ATATTTTGCCGTTGATAAACCAGCTAATCCTGAAAAAAAAATCAAAGCTAAAAACTACAATGCTAAGACCACGATGTGACTGCTATCAAAGTTAGATATATATGTAAATTATTCATCTGTCAAATCCTAGAATTATATCATACCTGCTCCAGCAATCACGACCTCCTGGCAAACAACCTGCAGAAAAGCCAATCAAATATATTTTCACAAGAGATGGAATGTGAGGCAATAATAGAGTACAAAGGTTGAAC
+
BBCCCFFFFFCBGGCGFFGGGGHHHHHHHHHHHHGGGGGGGHHHHHHHHHHHGHGHHHHHHHHHHHHHHHHHGGHGHHGFHHHHHGHHHHHHHHHHHHHHFHHHHHHHHHHHGHHHHHHHHHHHHHGHHHHHHHHHHHHHHHHHHHGHHHHHHHHHHHHGDGCGHEHGGGHGHHHHH.GFHHHHHFHHHFFHFGHGFHHHEHHFGHHHGHHFHHHHG/GHHGHHGGEECFGGGGFFGGFFGFFFFFGB/;0
@M03495:530:000000000-LYBTV:1:2110:20177:8196 2:N:0:CATCACCC+TGCTATAT
ATATTTTGCCGTTGATAAACCAGCTAATCCTGAAAAAAAAATCAAAGCTAAAAACTACAATGCTAAGACCACGATGTGACTGCTATCAAAGTTAGATATATATGTAAATTATTCATCTGTCAAATCCTAGAATTATATCATACCTGCTCCAGCAATCACGACCTGTCCTGGCAAACAACCTGCAGAAAAGCCAATCAAATATATTTTCACAAGAGATGGAATGTGAGGCAATAATAGAGTACAAAGGTTGA
+
??AAAFFBFFB>E2FFFFFGGAGHHHHGFDHF5BDGA2A2AFG3GHGGHHHHBGGFHEFFFFGFGHHFHGGHG0GEFHFFBFHHHGBFDGGFGGFHDHGHFHGB4GHHFHHHHGHFHHHHHH?GHG3FGFEHGHHFHHFHHFBGGFGHFHHBHGHHFHHGGGCDHHFHFHHFHFGAFCGCHEEHGBC/GHHHCHHHHFDDHHGHGBGHHHF:GHGB0CC:G0:<FFGGFGGGFGBFFEBFFFF;FBF09//
@M03495:530:000000000-LYBTV:1:2110:22771:8223 2:N:0:CATCACCC+TGCTATAT
ATATTTTGCCGTTGATAAACCAGAACCATCCAAAGCTCACATGCTGACAGATCGGAAGAGCGTCGTGTAGGGAAAGAGTGTATATAGCAGTGTAGATCTCGGTGGTCGCCGTATCATTAAAAAAAAAAAGAAAAGATACAACGTATATATGAGCCTCCAGTATTAAGAATCGCGTGAGAGGGATACATATGTTGGTCTGAGCGAATCGAATTGTAATAGCTGATCTCTATATGCTGAGTCTGGAACGGGAA
+
BCCCCFFFFFCCGGGGGGGGGGHHHHHHHHHHHHHHHHHHHHHHHHHHHHHHHHGEGGHHHGGGGEGGFGHGGHHHEGFGHHHHHHHHHHHHGHGFFDEGGGFGG??E/>E//B?DHGFHHHGCCG/A///0=0<.111111-.0100000000///.<<=00000;:000..-;-..00.../;0000;0000.;00:000----.../0.0000000000000000000:;0000.0000/000..;.-
@M03495:530:000000000-LYBTV:1:2110:10345:8241 2:N:0:CATCACCC+TGCTATAT
ATATTTTGCCGTTGATAAACCAGCTAATCCTGAAAAAAAAATCAAAGCTAAAAACTACAATGCTAAGACCACGATGTGACTGCTATCAAAGTTAGATATATATGTAAATTATTCATCTGTCAAATCCTAGAATTATATCATACCTGCTCCAGCAATCACGACCTGTCCTGGCAAACAACCTGCAGAAAAGCCAATCAAATATATTTTCACAAGAGATGGAATGTGAGGCAATAATAGAGTACAAAGGTTGA
+
BBCCCFFFFFCBGGGGGGGGGGHHHHHHHHHHCHHHHGGGGHHHHHHFHHHGGHGHHHHHHHHHHHHHHHHHGGHGHHGHHHGHHHHHHHHHHHHHHHHHHHHHHHHHHGEHHHHHHHHHHHHHHHHHHHHHHHHHHHHHHHGHHHHHHHHHHHHHGHHGFGGGHHHHHHHHGHHHHHHGHFFHGHGBHHFHHFFFHHEBFHHHHHHHFHHCHHHGGHHHEHHHGGGEEGGGGE0000FFFFGGGGBFBFF
@M03495:530:000000000-LYBTV:1:2110:9490:8245 2:N:0:CATCACCC+TGCTATAT
ATATTTTGCCGTTGATAAACCACCCTCCCTGTGCCCTCCAAAGCTCACATGCTGACAGATCGGAAGAGCGTCGTGTAGGGAAAGAGTGTATATAGCAGTGTAGATCTCGGTGGTCGCCGTATCATTAAAAAAAAAAAAAAAAGGATACATTAGTGAGGACTGGGGCGCATTATACACACAACTAAAAAAGAGACATAGATAAGATGAGTACTGAAGAGTCACTACTACAAGTAGCGAAAAGAGATGTAACG
+
BCCCCFFFFFCCGGGGGGGGGGGGGHHGGHHHHHHHHHGHHHGGFHHHHHHHHHGHHHHGHHGGGGFHHGGGGEGHGGHGBFHHGHHHHHHHHHHHGHHHHHGEHGFFHGGEGEFGCEC<CAC3GHDFHHHGDGGC------../000;00000:00.0./...-.---..00000009...:00000999/99/0:0000000900000000:;00.000000/900000;000-----/./;:00000.
@M03495:530:000000000-LYBTV:1:2110:7855:8246 2:N:0:CATCACCC+TGCTATAT
ATATTTTGCCGTTGATAAACCAGCTAATCCTGAAAAAAAAATCAAAGCTAAAAACTACAATGCTAAGACCACGATGTGACTGCTATCAAAGTTAGATATATATGTAAATTATTCATCTGTCAAATCCTAGAATTATATCATACCTGCTCCAGCAATCACGACCTGGTCCTGGCAAACAACCTGCAGAAAAGCCAATCAAATATATTTTCACAAGAGATGGAATGTGAGGCAATAATAGAGTACAAAGGTTG
+
ABBBBFFFFFBBGCGGGGGGGGAGGHHHHHHHHGHHHGGGGHHHHGFHHHHHHHGHHHHHHHHHHFGHHHHHGGHGHHHHHHEHHHHHHHHHHHHHHHHHHHHHHHHGHHHHHHHHHHGHHHDFFHHGHHHHHHHHHHFHHHHFHHHFHGFFFHFHHFHGGGGGGFGHHHHHHHHFHHHHGHHHEHHHFFGHFH/CGHHFFHFHHHHHHHHHGFBGGHHGE:CFFFGGGGFFFFBCFF0FBFGGGGEGBFC
@M03495:530:000000000-LYBTV:1:2110:20874:8262 2:N:0:CATCACCC+TGCTATAT
ATATTTTGCCGTTGATAAACCACCCTCCCTGTGGTCGTTATCTTGCTCCTTCTGTCGTCAACTTCCAAAGCTCACATGCTGACAGATCGGAAGAGCGTCGTGTAGGGAAAGAGTGTATATAGCAGTGTAGATCTCGGTGGTCGCCGTATCATTAAAAAAAAAAAAAAGTAAAAATACGGTGTGAGATGTGACGATATACTACATAGATGACTACGCAATCCGACAGTCTAAACTGTACTACATATATGAGT
+
CCCDCFFFFFDCGGGGGGGGGGGGGHHGGHHHHHGHGGGHHHHHHHHHHHHHHHHHGGGHGHHHHHHHHHHHHHHHHHHHHGHHGHHHHGGGGHHHGGGGEGHHHHGGHHHHHHHHHHHHHHHHGHHFFHGHHHGHG?FGC2C@/B@DACDGHBD?G1AE@--::--.000000.00..::9.0:0;0000;....-0000000;00000000/.-.-.0/..--;:0:000:00;000000:0:0:000:
@M03495:530:000000000-LYBTV:1:2110:16913:8266 2:N:0:CATCACAC+TGCTATAT
ATATTTTGCCGTTGATAAACCAGCTAATCCTGAAAAAAAAATCAAAGCTAAAAACTACAATGCTAAGACCACGATGTGACTGCTATCAAAGTTAGATATATATGTAAATTATTCATCTGTCAAATCCTAGAATTATATCATACCTGCTCCAGCAATCACGACCTGTAATGGTTTAGTGGGTTGTTCACTGTTTCTGAAAAATGAAGATAGTTGTCCAGCTTCCAAAAAGTTTATTGTGTTTTCTAGTGGAG
+
AA?AAFFFBFDAFGGGGGGGGGGHHCHHB5EFHFHCGGGCEHFFEFHHFHHHHGGHGFGHHHHHBFHFHHHHFCHG1BFFHDFFG4FG4DBBFGGFGGFHHHHHDGFFHHHFHHFFHHHHHEFHFHGGHHHEGHHHGHHHHHGCDGF2F2GBBGGHHFGFF?ADC?GHHHHHHHFFGHEHFGCDEHGHHBGHHHFFGHDG<GB000CFB0CFCGHHHHFFFHGCGGEACFGGFFFGFCB/FG0FF000A0;
@M03495:530:000000000-LYBTV:1:2110:20510:8285 2:N:0:CATCACCC+TGCTATAT
ATATTTTGCCGTTGATAAACCAGCTAATCCTGAAAAAAAAATCAAAGCTAAAAACTACAATGCTAAGACCACGATGTGACTGCTATCAAAGTTAGATATATATGTAAATTATTCATCTGTCAAATCCTAGAATTATATCATACCTGCTCCAGCAATCACGACCTGTAATGGTTTAGTGGGTTGTTCACTGTTTCTGAAAAATGAAGATAGTTGTCCAGCTTCCAAAAAGTTTATTGTGTTTTCTAGTGGAG
+
ABBBCFFFFFCCGGGGGGGGGGHHHHHHGHHHFHHGHGGGGHHHHHHGHHGHHHGHHHHFGHHHHGHHHHHHFEHGGGGHHFHHFHHHHHHHHHHGHHHHHHHHHHHHHHHHHHHHHHHHHHGHHHHHHHGHHHHHHGHHHHHGHHHHHHGHGHCGHHHGDCFGFHHFHHHHHHHG=FGHGGGGHHFHGFHGBGHHHHFGCGHH=GCHBCGFHHBCCGFHHHHFFGE.C0CFFFBBFF9FGGFFFGGFFBE
@M03495:530:000000000-LYBTV:1:2110:22102:8289 2:N:0:CATCACCC+TGCTATAT
ATATTTTGCCGTTGATAAACCAGCTAATCCTGAAAAAAAAATCAAAGCTAAAAACTACAATGCTAAGACCACGATGTGCCTGCTATCAAAGTTAGATATATATGTAAATTATTCATCTGTCAAATCCTAGAATTATATCATACCTGCTCCAGCAATCACGACCTGCTAATGGTTTAGTGGGTTGTTCACTGTTTCTGAAAAATGAAGATAGTTGTCCAGCTTCCAAAAAGTTTATTGTGTTTTCTAGTGGG
+
1AAA1DFFFFDA?1FEFFGGCGHCHH1FBE3FGFGH0?E//F1FGG1FFBDHE1/CGCG1GGF2FDB@F00>EEF/012B1EGF1FFE@11B@2@@FEHHFBGFEGGBGEDHH22FFHB2FHHHFGHE2BGEGGHHHFHFGHHFHGHHHGHHGF0<@GBA/<>AC011?DHHGHC1FDGEECE?>CFHFGHHH00==D0DD.<<00;000;<0;<0;0/CGHHBGCB...;CF0B0C0FCFFGBFCF;B..
@M03495:530:000000000-LYBTV:1:2110:11961:8304 2:N:0:CATCACCC+TGCTATAT
ATATTTTGCCGTTGATAAACCAGCTAATCCTGAAAAAAAAATCAAAGCTAAAAACTACAATGCTAAGACCACGATGTGACTGCTATCAAAGTTAGATATATATGTAAATTATTCATCTGTCAAATCCTAGAATTATATCATACCTGCTCCAGCAATCACGACCTGTAATGGTTTAGTGGGTTGTTCACTGTTTCTGAAAAATGAAGATAGTTGTCCAGCTTCCAAAAAGTTTATTGTGTTTTCTAGTGGAG
+
BCBABFFFFFCBGGGGGGGGGGHGHHHHHHHHHHHGHGGGGHHHGHHGHHHHHHGHHHFHHHGHHHHHHHHHGGGGHFHHHHGHGHHHGHGHHEGFHHHHHHHHHHHFHHHHHHHHFHEHHHHHHHHHHHHHHHHHHHHHHHHHHHFHHHHHHHHHHHGGDGGGGHHHHEH?GHFH1FHHDEDFHHFHHHGGGHHHHH0DGHHG0GFHHH0GHHEGHB:GHCHFFGG.CFFFFGGBFFGGGG0FC09CA0;
@M03495:530:000000000-LYBTV:1:2110:13134:8335 2:N:0:CATCACCC+TGCTATAT
ATATTTTGCCGTTGATAAACCAGCTAATCCTGAAAAAAAAATCAAAGCTAAAAACTACAATGCTAAGACCACGATGTGACTGCTATCAAAGTTAGATATATATGTAAATTATTCATCTGTCAAATCCTAGAATTATATCATACCTGCTCCAGCAATCAATGGCTGGAGCAATCTGCTCATGAGTGAGGCCGATGGCGTCCCCTGGCAAACAACCTGCAGAAAAGCCAATCAAATATATTTTCACAAGAGAT
+
AABBBFFFFFCCGGGGGGGGGGHHGHHHHHHHFHHHGGGGGHHHHHHEHHHHHHGHHGHHFHHHHHHHHHHHGGGGHHFHHFFHHHHHHHFHHHHHHHHHHHHHHHHHHHHHHHHHGHHHHHHHHHHHHHGHHHHHHHHHHHGHHHGHHHHHHHHHHHHHHHHHGGGHHHHHHFHEHHHHHHFHFHHHGGG--CDFGGGGGHHEHHHFFHHCGEFFG/FGGGGFGGGGFGG0CFF0FGGGGGFFFBF/A//
@M03495:530:000000000-LYBTV:1:2110:8466:8346 2:N:0:CATCACCC+TGCTATAT
ATATTTTGCCGTTGATAAACCAGCTAATCCTGAAAAAAAAATCAAAGCTAAAAACTACAATGCTAAGACCACGATGTGACTGCTATCAAAGTTAGATATATATGTAAATTATTCATCTGTCAAATCCTAGAATTATATCATACCTGCTCCAGCAATCACGACCTGTAATGGTTTAGTGGGTTGTTCACTGTTTCTGAAAAATGAAGATAGTTGTCCAGCTTCCAAAAAGTTTATTGTGTTTTCTAGTGGAG
+
AABBBFFFFFCCGGGFGGGGGGFHHGHHHHHHHHHHHGGGGHHHHFHHHGHGGGGHHGHHHHHHHHHHHHHHGGHGFF4D4FFHGFHHHFHGFHFHHHHGHHHHHHHHHHHHHHHHHHGHHHHHHHHHHHGHHGHHHHHHHHHFHHFHHHHGHHHHHHHGDGGGHHHHHHGGHHHGFGHHGGGGHHHHHHFFGHHHHHHHGHHHFGBGHHHHHGCGGHHH0;CBGFHGFFFGGGGBFFFEGFFGGBCBF0E
@M03495:530:000000000-LYBTV:1:2110:9943:8348 2:N:0:CATCACCC+TGCTATAT
ATATTTTGCCGTTGATAAACCAGCTAATCCTGAAAAAAAAATCAAAGCTAAAAACTACAATGCTAAGACCACGATGTGACTGCTATCAAAGTTAGATATATATGTAAATTATTCATCTGTCAAATCCTAGAATTATATCATACCTGCTCCAGCAATCACGTCCTGGCAAACAACCTGCAGAAAAGCCAATCAAATATATTTTCACAAGAGATGGAATGTGAGGCAATAATAGAGTACAAAGGTTGAACCTG
+
BCCCCFFFFFCCGGGGGGGGGGHHHHHHHHHHGHHHHGGGGHHHHFHGHGHHHHGHHHHHHHHHHHHHHHHHGGHGHHHHHHBHHHHHHHHHHHHHHHHHHHHHHHHHHHHHHHHHHHHHFHFHHHFHHEHHHHHHHHHHHHEGHHHHHHHHHHFHHHHGHHGGHGHHHGHHHHGHHHHHHFHHFHGH0GHHFHHGHHHHHHHHHHFHFE/FHHFGHHGHFHCEFHGGFGBBFF9FGGGFGEGBBFGG.FF
@M03495:530:000000000-LYBTV:1:2110:18191:8364 2:N:0:CATCACCC+TGCTATAT
ATATTTTGCCGTTGATAAACCAGCTAATCCTGAAAAAAAAATCAAAGCTAAAAACTACAATGCTAAGACCACGATGTGACTGCTATCAAAGTTAGATATATATGTAAATTATTCATCTGTCAAATCCTAGAATTATATCATACCTGCTCCAGCAATCACGACCTGTAATGGTTTAGTGGGTTGTTCACTGTTTCTGAAAAATGAAGATAGTTGTCCAGCTTCCAAAAAGTTTATTGTGTTTTCTAGTGGAG
+
ABCCCFFFFFCCGGGGGGGGGGHGHHHHHHHHHHHHHGGGGHHHHHFHHHHGHHGGHHHHHHHHGHHHHHHHGGHGHFGHGHHGHHGHHHGHHHGHHHHHHHHHHFHHHHHHHHHHHHHHHHHHHHHHHHHHHHHHHHGGHHHHHGHGHGHFHGHHHHHGGGGGFGHFHGHFGHHHFHGEEEFGHHHHGBHHHHHHHHHHFFHHFFHHHHHHHHHHHHEHGHHGHHH?AFGFBFGGGGGGGGGGFBBBF9E
@M03495:530:000000000-LYBTV:1:2110:27212:8373 2:N:0:CATCACCC+TGCTATAT
ATATTTTGCCGTTGATAAACCAGGGACTCAGGCGGACCAAAGCTCACATGCTGACAGATCGGAAGAGCGTCGTGTAGGGAAAGAGTGTATATAGCAGTGTAGATCTCGGTGGCCGCCGGATCATTAAAAAAAAAAGCTTACTAATATCGGTCGAAGCATCTGCAGTTTGTATTGACTGCCAGCGCCTCACGTCACGGATCCACGAGGAGCGTTAGTGTACCGACTATGGTCGATAGTCACATGCTCACTGC
+
BABBBFFFFFDAEGEGGGGBF4FGGAFHFHHGHG?EGGDCGHHHHHGHHFHFH52FGBGFEGEFAHHHGG1E>>FFG@FB1?F3B4BFGHFHEFH4FDBBG3GG44B0E?/E0?</<//</<GGHFE11?A-A--..0;00;<000;0.-.;--;.-/000000/0000/;0;00000///0.---9./..;9.9..-.-.;/;----..-..../9////..--;9////;-.../9//://;/9/////
@M03495:530:000000000-LYBTV:1:2110:4334:8378 2:N:0:CATCACCC+TGCTATAT
ATATTTTGCCGTTGATAAACCAGCTAATCCTGAAAAAAAAATCAAAGCTAAAAACTACAATGCTAAGACCACGATGTGACTGCTATCAAAGTTAGATATATATGTAAATTATTCATCTGTCAAATCCTAGAATTATATCATACCTGCTCCAGCAATCACGACCTGTAATGGTTTAGTGGGTTGTTCACTGTTTCTGAAAAATGAAGATAGTTGTCCAGCTTCCAAAAAGTTTATTGTGTTTTCTAGTGGAG
+
3AAAAFFFFDAAGGFGGGGGGGHHHHGGHHHHGHHHHGGGGHFGHFEFHFBDEFGGHFHHHHHHGHHHEFGHFGGGHHHHHH3FGHGFFFHHHHHHHHHHHHHHFHHHHGHGHHHFHHHHGHHGHHHHGHHGHHGGHHHHHHFFGHHHH?FCGHHHFFHGGGGGBGHBGHHGF0GFFGHECFGGHHFHHHHHGEFBHGGHHHHFGGHHGHHHHHHCGGB:G0C000.9.;FGGFFFFGCFFGGFGGFF.:A
@M03495:530:000000000-LYBTV:1:2110:5656:8382 2:N:0:CATCACCC+TGCTATAT
ATATTTTGCCGTTGATAAACCACCCTCCCTGTGGTCGTTATCTTGCTCCTTCTGTCGTCAACGAATTTACTAATTCCAAAGCTCACATGCTGACAGATCGGAAGAGCGTCGTGTAGGGAAAGAGTGTATATAGCAGTGTAGATCTCGGTGGTCGCCGTATCATTAAAAAAAAAAAAATTAAAGAATAGCAAGACGTTGGAGGAATGAATAGTAACTATAGCGACTTCAGGTGGTCTACATCTAGTGATTGG
+
AAABBFFFFFDBGGGGGGGGGGGGGHHGGHHCGHGGGGGHHHHHGFHHGHHHHHHHGGGHGGGGGHGHHHHHHHGHHHHHHHHHHGHHHFHHHGHHHHGHGGGGHHHGGGEFGGFHHGHHHHHHGFHHHFHHHHHHHHDGFFBDGHFF/?A?<<//@/.0011>GF=1>@@CF:--9./00000.0;0000//=..;..0/...////9;//9/////:/;----./;:///../////////;//////.
@M03495:530:000000000-LYBTV:1:2110:4370:8383 2:N:0:CATCACCC+TGCTATAT
ATATTTTGCCGAAGATAAACCAGCTAATCCTGATAAAAAAATCAAAGCTAAAAACTACAATGTTAAGACCACAATAAAACATCTATTAAATTTAGTTATATATGTAAATTATTCATCTGGCAAATCTTAGAATTATATCATACCTGCTCCAGCAATCACGAGCTGAAATGGTTTAGTGGGTTGTTCACTGTTTCTGAAAAATGAGGTTAGTGGTCCAGCTTCCAAAAAGTTTATTGTGTTTTCTAGTGGCG
+
>11>1BD31DD11111B1110FG011FFG311D1D21D1//011AF10A1D111/1B1BGF12DEGHF10AA//1111@B/11D1222FG221221B2222B22222@F2BB2B22BG11>01B112BF1122>>22B22B>1011<FG11B0001111B///?@<11211>@0?F1?0?/?A..<=1FF1>11>=11<><.0<0<//0.=0<=00;/C;<BB000..:00CC:0:0;//:/0000;;9.-
@M03495:530:000000000-LYBTV:1:2110:5805:8403 2:N:0:CATCACCC+TGCTATAT
ATATTTTGCCGTTGATAAACCAGCTAATCCTGAAAAAAAAATCAAAGCTAAAAACTACAATGCTAAGACCACGATGTGACTGCTATCAAAGTTAGATATATATGTAAATTATTCATCTGTCAAATCCTAGAATTATATCATACCTGCTCCAGCAATCACGACCTCTTCTCGTAGTGAGAAGCGAGGTAAAGAAAGTTAACGTACTTAGATGGGAGAGCAAGCTCGTTTCCCTTTTGAATCCTGGCAAACAA
+
A3AAAF55DFA>AEEFGGFGGGHDHHHHHHHHHFHFHGGECHHHFH5GDGHHHGGHHHHHHHFHHFGHEHGH?EHGHFGHGHHFFHHHHHHHHHFHHHFGGHFFFGHHFGFHHHHHHHHHFHHHHHHHHHHHFHHHGHHHHHHHHHHHHHGHHHHHHHHGGGGGHEHHHHGGGGGHHFHHHGGGGGAG0DGGF/GGHHHHGFGCCHFHFHHHFHE..CFFGGFGEBG?BFFFFGGGGGGFFFFFEFFAFFF
@M03495:530:000000000-LYBTV:1:2110:11481:8408 2:N:0:CATCACCC+TGCTATAT
ATATTTTGCCGTTGATAAACCAGCTAATCCTGAAAAAAAAATCAAAGCTAAAAACTACAATGCTAAGACCACGATGTGACTGCTATCAAAGTTAGATATATATGTAAATTATTCATCTGTCAAATCCTAGAATTATATCATACCTGCTCCAGCAATCACGACCTGTAATGGTTTAGTGGGTTGTTCACTGTTTCTGAAAAATGAAGATAGTTGTCCAGCTTCCAAAAAGTTTATTGTGTTTTCTAGTGGAG
+
CBBBBFFFFFCBGGGGGGGGGGGHHHHHHGHHHHHHHGGGGHHHHHGHHHHHHHGHHHHHHHHHGHHHHHHHGGHGHH4GHHHHHHHHHHGHHHHHHHHHHHHHGHHGHHHHHHGHHHHHHHHHHHHHHHHHHHHHGHFHHHHHGHHHFHHHGHHHHHGGDGGGHHHHHGHGHHHGFGFEGGGGFHHHHHHHHHHHHFFGGGHHHHHHFHHFHHGHBGHHHHFFGHA9EGEFEGGGGGGGGFFFFFFFFFE
@M03495:530:000000000-LYBTV:1:2110:16734:8431 2:N:0:CATCACCC+TGCTATAT
ATATTTTGCCGTTGATAAACCAGGACTCAGGCTGGACCAAAGCTCACATGCTGACAGATCGGAAGAGCGTCGTGTAGGGAAAGAGTGTATATAGCAGTGTAGATCTCGGTGGTCGCCGTATCATTAAAAAAAAAAAAAAGGAAAAAAGAGAGAGGGATGCTGGGAAGAAGCTCAGATAGGAGGACGTGTTACGTGATATGGCTGTTGTGAACATATTGTGTCGTGTGGAGCATCTATTGGAGCAGCCAGGT
+
CDDCCFFFFFCCGGGGGGGGGGHGHHHHHHHHHHGHHHHHHHHHHHHHHHHHHHHHHHHHHGGGGHHHGGGGGGHHHHGHHHHEHFGGHHHHHFHGHHHGGHHBGHGHG/EGEFE/EFEDFFEGGHFFHFFGG/<C---..////.-..</:....././110..0..//0:0</0<<1/0/.9.-.</.11.//./1111./..00/<11<11111<<1/1<.....0./.001111100//.//9...<
@M03495:530:000000000-LYBTV:1:2110:5070:8432 2:N:0:CATCACCC+TGCTATAT
ATATTTTGCCGTTGATAAACCAGCTAATCCTGAAAAAAAAATCAAAGCTAAAAACTACAATGCTAAGACCACGATGTGACTGCTATCAAAGTTAGATATATATGTAAATTATTCATCTGTCAAATCCTAGAATTATATCATACCTGCTCCAGCAATCACGACCTGTCCTGGCAAACAACCTGCAGAAAAGCCAATCAAATATATTTTCACAAGAGATGGAATGTGAGGCAATAATAGAGTACAAAGGTTGA
+
BBBBBFFFFFBBGGGGGFGGGGHGFHHHHHHGHGHHHGGGGHGHHHFHHHFHHGGGHHHHHHHHHHHGHGHHGGHGFHHHHHHHGHHHHHHHHHGHHHHHHHHHHHHHHHHHHHHHHHHHHHHHHHHHHHHHHHHGHGHGHHHGHHHHFHHHHHHHHGHGGGGGBHHFGHHHGHHFHHHGHGGHHHFFHHHHHHHHHBGGHHHHHHHHEFH0CGHHHHHHF0CCFFBF.AFGGGFGGGG9CBFFBFBFGGF
@M03495:530:000000000-LYBTV:1:2110:18091:8436 2:N:0:CATCACCC+TGCTATAT
ATATTTTGCCGTTGATAAACCAGCTAATCCTGAAAAAAAAATCAAAGCTAAAAACTACAATGCTAAGACCACGATGTGACTGCTATCAAAGTTAGATATATATGTAAATTATTCATCTGTCAAATCCTAGAATTATATCATACCTGCTCCAGCAATCACGACCTGTAATGGTTTAGTGGGTTGTTCACTGTTTCTGAAAAATGAAGATAGTTGTCCAGCTTCCAAAAAGTTTATTGTGTTTTCTAGTGGAG
+
AAABBFFFFFBB?ECBD55FFGACCGHHHHHGFFHBHEE20BEF3GEHHHFHHHCGGGFBGHHHHFHEHFHG?0F11F4FGHHHGFBD4@FGHFGHHGGFGGGFGF4GGHHG4GGHHHHHHHBFGHHEHHHBGFGFHHGHGHBGDGFHFHFHHFFHHHHGDDCEHHHFGDHGFHHE>DF.<FCFCHGHHHDFGHHGF0DG.CGFDC00;C0GHEF0;CCCCG/;GF:AFBBFBFFFF09/CFBBFFFFF0E
@M03495:530:000000000-LYBTV:1:2110:16242:8439 2:N:0:CATCACCC+TGCTATAT
ATATTTTGCCGTTGATAAACCAGCTAATCCTGAAAAAAAAATCAAAGCTAAAAACTACAATGCTAAGACCACGATGTGACTGCTATCAAAGTTAGATATATATGTAAATTATTCATCTGTCAAATCCTAGAATTATATCATACCTGCTCCAGCAATCACGACCTGTAATGGTTTAGTGGGTTGTTCACTGTTTCTGAAAAATGAAGATAGTTGTCCAGCTTCCAAAAAGTTTATTGTGTTTTCTAGTGGAG
+
ABCBAFFFFFBBGGGGGGGGGGHHHGHHHHHHHHHHHGGGGHHHHHFHHHHHHHGGHGHHHHHHHHGHHHHHGGHGHGHHHHHGHHHHHHHGHHHHHHGHHHHHHHHHHHHHHHHHHHGHHHHHHHHHHHHHHGHHHHHHHHFFHHGFHHHHGHHHGHHGDFCGHHHHHHHFHHHHGHHHFGGGHGFHHFHHHGHHHHFFHEGEBHHHHHFGHHHHHHHHHHGHHH.CDFFGGGGGGGGGFGGGFGFFFBE
@M03495:530:000000000-LYBTV:1:2110:26966:8464 2:N:0:CATCACCC+TGCTATAT
ATATTTTGCCGTTGATAAACCAGTCAACGAATTTACTAATTCCAAAGCTCACATGCTGACAGATCGGAAGAGCGTCGTGTAGGGAAAGAGTGTATATAGCAGTGTAGATCTCGGTGGTCGCCGTATCATTAAAAAAAATAAAAAATACGTAGACGGGGGCACGTCTCTCAATGCAGCACCATATGTTGACATCATTAACTTCTAGTGCCGATCATACTGCGTCTATAGACATCCATACTCCGCCATATCCA
+
3AAA?FFFFFBACGGGFFGDGEHGHHHHGGGHHHHHHHHDHBEHHHGHG3GHHHHHGHHGHHHHHHEEGGFHHCEEEGFGHHEFFCGC3FGGBGFFFGBGHH4FFBFHBF44GA//AFFFCDE>/???FBDF332//<0?F<11<011<1>0>1<<-----...://99000;/009.9.;099000;000009;000009000/////----.//9///..-..////9/9//9//.;/9...-./;///
@M03495:530:000000000-LYBTV:1:2110:5043:8469 2:N:0:CATCACCC+TGCTATAT
ATATTTTGCCGTTGATAAACCAGCTAATCCTGAAAAAAAAATCAAAGCTAAAAACTACAATGCTAAGACCACGATGTGACTGCTATCAAAGTTAGATATATATGTAAATTATTCATCTGTCAAATCCTAGAATTATATCATACCTGCTCCAGCAATCACGACCTGTCCTGGCAAACAACCTGCAGAAAAGCCAATCAAATATATTTTCACAAGAGATGGAATGTGAGGCAATAATAGAGTACAAAGGTTGA
+
BBBBBFFFFFBBGCGFC5BFGGHHHHHHHHHHFFHHHEGGGHHHHHHGHHHHBHFHHHFHHHHHHHFHGHHHGGHGHFHGHHFHHHGHHHFGHHHHHHHHHHGHHHHHHHHHHHHHHHHHHHHFHHGHHFHFHGHGHHHHHHHFHHGHHHHHHHHHGGFFGGGGHHGGGHHHHEHHHEHCHFHHHBHHFHHGHHGHHHHHGHHGHHHFHGBGHEHBGHHG0CGCFGGGGGGEGGFFF0;0;;FBCBFFGGB
@M03495:530:000000000-LYBTV:1:2110:27431:8485 2:N:0:CATCACCC+TGCTATAT
ATATTTTGCCGTTGATAAACCAGCTAATCCTGAAAAAAAAATCAAAGCTAAAAACTACAATGCTAAGACCACGATGTGACTGCTATCAAAGTTAGATATATATGTAAATTATTCATCTGTCAAATCCTAGAATTATATCATACCTGCTCCAGCAATCACGACCTGTAATGGTTTAGTGGGTTGTTCACTGTTTCTGAAAAATGAAGATAGTTGTCCAGCTTCCAAAAAGTTTATTGTGTTTTCTAGTGGAG
+
AABBAFFFFFBAGCFFFGGGGEFHHHHHHFH4BGHHGGGGGFCGHFFHGBEFGHGHFHHHHHHHHHHHHHGHGCHGCGHHHGEHFHFHGFGHBHEGHFHHHHHHHHHHGHHFHHFHHHFHHHHHHHGBGFH3FHHHGHFHHHHHHHGGHHHHGHHFBHHGCCGGF<FGGHFHHGHHGFAGAFCGFDGFFGGHFHHHHHF0CCFH0GBFGHHCGFH0C/GHFBG0CGE?DGFG0CFB;BBFFGGBFF0BFBE
@M03495:530:000000000-LYBTV:1:2110:17752:8510 2:N:0:CATCACCC+TGCTATAT
ATATTTTGCCGTTGATAAACCAGCTAATCCTGAAAAAAAAATCAAAGCTAAAAACTACAATGCTAAGACCACGATGTGACTGCTATCAAAGTTAGATATATATGTAAATTATTCATCTGTCAAATCCTAGAATTATATCATACCTGCTCCAGCAATCACGACCTGTAATGGTTTAGTGGGTTGTTCACTGTTTCTGAAAAATGAAGATAGTTGTCCAGCTTCCAAAAAGTTTATTGTGTTTTCTAGTGGAG
+
BABBBFFFFFCCGGGGGGGGGGHHHHHHHHHHHHHHHGGGGHFHHHEHHGHHHHGHHHHGHHHHHHGHHHHHGEHGHHHHHGGHHHHHHGGGHHHHHHHHHHHGHHHHHHHHHHHHHHHHHHHGHHHHHHHGGHHHHHGGHHFGHHHHGHHGGHHHHHHGDCGGHHFHHHHHHHGEGFHAEFGGHGGHHHHHFHHHHHHHGHHGFHEHFGHHHHGGFFFHHGHHEFH?ACFF0CFFFFFGGGBFFBCFEFE
@M03495:530:000000000-LYBTV:1:2110:12543:8530 2:N:0:CATCACCC+TGCTATAT
ATATTTTGCCGTTGATAAACCAGGACTCAGGCTGGACCAAAGCTCACATGCTGACAGATCGGAAGAGCGTCGTGTAGGGAAAGAGTGTATATAGCAGTGTAGATCTCGGTGGTCGCCGTATCATTAAAAAAAAAAAAATGGATTAACAAAGGGGTCAAGGAACTATGTTGCAATGGTGCTTAAAGAGTGAACTATGAGATAGAAAAGTGATGAAGAGTTATAGCGAAATAAGTAGGCTAAGGGAACATAAA
+
BCCCDFFFFFDBGGGGGGGGGGHGGHHHHHHHHHGHHHHHHHHHHHHHHHHHHHHHHHHHHGGGGHHHGGGGEGHHHHGBGHHHHGGDHHHHHHHHHHHHHHG4FFGHGAFG/3<<?E@AFFHHHHHHHHGGGC?<-<.0000000000.//.:.:.000./.00<00000:00000:00000000/00:000000000000000//000000000.00000:0<---.000000000000/...9/0000
@M03495:530:000000000-LYBTV:1:2110:24725:8561 2:N:0:CATCACCC+TGCTATAT
ATATTTTGCCGTTGATAAACCAGCTAATTCCAAAGCTCACATGCTGACAGATCGGAAGAGCGTCGTGTAGGGAAAGAGTGTATATAGCAGTGTAGATCTCGGTGGTCGCCGTAGCATTAAAAAAAAAAAAATTGGGGACTGTAGTAGCGGCCCTACCATTATTCACAATGATCCGCCGTCACTCAGTCGTACTGCCGGCGTAAGCTCATTCACTGTTCGCTCTTTCTATATTCCGTGACGTTATCCTCACA
+
ABAAAFFFFFBAGGAGGBFGFEHCHHHFFHHHGH3EFFHFGGGH55FCAEGDBCEEFGFGEEDEEE?FGDFEGGGABFGG555FHHBGGE4B4@F44BB4?11?113>//>>///B443444?<<//>//-0111.-.-..000<000<<---:/.;000:00;;000000000...--9..00/;00.....///--;---..///9B///9/;9//.-.../////9////9//..;..;../////./
@M03495:530:000000000-LYBTV:1:2110:15445:8568 2:N:0:CATCACCC+TGCTATAT
ATATTTTGCCGTTGATAAACCAGCTAATCCTGAAAAAAAAATCAAAGCTAAAAACTACAATGCTAAGACCACGATGTGACTGCTATCAAAGTTAGATATATATGTAAATTATTCATCTGTCAAATCCTAGAATTATATCATACCTGCTCCAGCAATCACGACCTGTAATGGTTTAGTGGGTTGTTCACTGTTTCTGAAAAATGAAGATAGTTGTCCAGCTTCCAAAAAGTTTATTGTGTTTTCTAGTGGAG
+
ABA@AFFFFFBAG?CGGGGGGGHHHGHFHGHHHGHHFEGCEGHHHGFHGGHGHHGGHHHHHHHHGBHHHHHHGGHGEHHHFGFHHHFHHHEFFHHHHHHEFHHHHFFHHHHHHHHHHHHHHHHGHHHHHHHHHHHHHHHHHH?GGHFGB2FGGFFHFCFGDGGDFFGFHHHBGCGFHFHHAFGGFFFHGHHEDHFHGGH0FFHG<0CGGHHGCGH0CGGEHHFHB0C.9;FG9CFFGGBFFFFGGGF0C0.
@M03495:530:000000000-LYBTV:1:2110:19502:8602 2:N:0:CATCACCC+TGCTATAT
ATATTTTGCCGTTGATAAACCAGCTAATCCTGAAAAAAAAATCAAAGCTAAAAACTACAATGCTAAGACCACGATGTGACTGCTATCAAAGTTAGATATATATGTAAATTATTCATCTGTCAAATCCTAGAATTATATCATACCTGCTCCAGCAATCACGACCTGATAATGGTTTAGTGGGTTGTTCACTGTTTCTGAAAAATGAAGATAGTTGTCCAGCTTCCAAAAAGTTTATTGTGTTTTCTAGTGGG
+
ABBBBFFFFFBAGGGGGGGGGGCHHHHHHGHCCHHHHGGGGHHFEGHHHGHHHHGHHHHHHHHHHHHHHHHHEGHGFFHHHHEFFFHHHGHHHHHHHHHHHHHHHHHHHHHHHHHHHHGHHHHHHHHHHHHHHHGHHHHHHHHHGHGHHGFFFHHHHHHGGGGFHHHHFHHHGGHHHHFHEGGGGGHHHHHHEGHGHHHHHFHGDCHGGHHGHGGH0;CHHGH:CF:A.C9CFFGGGGGGGGGGG099CA.
@M03495:530:000000000-LYBTV:1:2110:6267:8625 2:N:0:CATCACCC+TGCTATAT
ATATTTTGCCGTTGATAAACCACCCTCCCTGTGGTCGTTATCTTGCTCCTTCTGTCGTCAACGAATTTACTAATTCCAAAGCTCACATGCTGACAGATCGGAAGAGCGTCGTGTAGGGAAAGAGTGTATATAGCAGTGTAGATCTCGGTGGTCGCCGTATGATTAAAAAAAAAAAAAAGGAGTTAGAAATATGAGAATGGGGATATCAGCAGCAATCAAAGCTGAGGATGGTAGTAGAACGTCATAACAGG
+
CCCCCFFFFFCBGGGGGGGGGGGGGHHGGHHHHHGGGGGHHHHHHHHHHHGHHHHHGGGHGHGGGHHHHHHHHHGHHHGHHHHHHHHHHHHHHHHHHHHHGGGGGHHGGGGGGHHHHGHHHHGHGHHHHHHHHHHHFHFHGHFGBFGE/?E<1</?@<.F0=FGB<<DFCCG@@----.././/11111<11<1111010..<./1111:1././000001/00B..0/0.011011110.....1100:.
@M03495:530:000000000-LYBTV:1:2110:25903:8648 2:N:0:CATCACCC+TGCTATAT
ATATTTTGCCGTTGATAAACCAGAACCATCCAAAGCTCACATGCTGACAGATCGGAAGAGCGTCGTGTAGGGAAAGAGTGTATATAGCAGTGTAGATCTCGGTGGTCGCCGTATCATTAAAAAAAAAGAAAAAGAAACTGAAAAAGGGAGCGCTTCTGGCGATTTTCGCTAGTCCATGTGGCCCATACGACCACCACGCAAATCGTCAGGCAAGACAGCTGTAGCTTCGGCGATGTCGATGTCGTAACACA
+
BBBBBFFFFFBAEGGGGFGGGGHCGGHGGHHGHHGHBGHGHGHHHGHHHHHGHHGGGGHFHFGGGFEAGHHG3EGHGGBGHHFHHHHHHH4@4BG4E@FGHGEE1EGECFC<<CHFFFBFHD3DCCC//0?00//00?11?111<>..<<.--...000<--;..00-..;.000000000....9//...9-...;..---//9...../...../..//////9//-.----../..././.....//.
@M03495:530:000000000-LYBTV:1:2110:21748:8651 2:N:0:CATCACCC+TGCTATAT
ATATTTTGCCGTTGATAAACCAGCTAATCCTGAAAAAAAAATCAAAGCTAAAAACTACAATGCTAAGACCACGATGTGACTGCTATCAAAGTTAGATATATATGTAAATTATTCATCTGTCAAATCCTAGAATTATATCATACCTGCTCCAGCAATCACGACCTGTAATGGTTTAGTGGGTTGTTCACTGTTTCTGAAAAATGAAGATAGTTGTCCAGCTTCCAAAAAGTTTATTGTGTTTTCTAGTGGAG
+
?ABBBFFFFFBBGGGGGGGGGGGGHGHHHHHHHHHHHGGGGHHHHHHHHHHHHGGHHHHHHHHHHHHHHHHHGGHGHHHHHHHHHHHHHHHHFHHHHHHFHHHHHHHGHHHHHGHHHHFHHHHHHHHHHHHHHHHHHHHHHHGHHHGHHHHHGHGHHHHGGGGGHFGHFHHGHHHHDGHGFGGGHGHGHHGGGHHHHFHFHHHFGGFHHHHGHGHBG/GFHHHHHHEFGGFGGGGGGGGGGGGGGE0CABA
@M03495:530:000000000-LYBTV:1:2110:26522:8671 2:N:0:CATCACCC+TGCTATAT
ATATTTTGCCGTTGATAAACCAGGACTCAGGCGGACCAAAGCTCACATGCTGACAGATCGGAAGAGCGTCGTGTAGGGAAAGAGTGTATATAGCAGTGTAGATCTCGGTGGTCGCCGTATCATTAAAAAAAAAAGCATAGCATTCATCAGATGAAGCCTCTGAGACGATCAGTTTGTATGCTATGGTGAAGATACGATCTGTAGTCGTATTATACTCGTTAGCACACTGACACACGCTCTTGTGATTGTAC
+
BABBBFFFFFBBGGGGGBGDGGHGHHHGHFFHGGGGGHGHHHHHHGHHHGHHHHHHHHFHGGGGHHFGGGGGGGFHGGFGHHHHGHHHHGGHHFHFHHE4BBGFHBEE<EEGDDCG@/?0<2GF2DDFF@/A-C../0=0/000000000000=;C0.///0;000.-.;.0;00;/000000;000;9000000.....900;99...:/9;////.....///9.///9//;.@9...///////////
@M03495:530:000000000-LYBTV:1:2110:26567:8673 2:N:0:CATCACCC+TGCTATAT
ATATTTTGCCGTTGATAAACCAGCTAATCCTGAAAAAAAAATCAAAGCTAAAAACTACAATGCTAAGACCACGATGTGACTGCTATCAAAGTTAGATATATATGTAAATTATTCATCTGTCAAATCCTAGAATTATATCATACCTGCTCCAGCAATCACGACCTGTAATGGTTTAGTGGGTTGTTCACTGTTTCTGAAAAATGAAGATAGTTGTCCAGCTTCCAAAAAGTTTATTGTGTTTTCTAGTGGAG
+
BBBBBFFFFFBBGGGGBGGGGGHHHHHHGHHHHHHFHGGGGHHHHFHGHHHHEHGHHHGHHHGHGHHHHGHHGGHGFHHHHHCHHHHHEHHFHHHHHHHHHHHGHHHHGHHHGHGHHHFHHHGGHHHHHHHHHHGHHHFHHHHHFHFHHHGHFHFHFHHG?DCGHHHBGFHGHHHHHGHGGGCDGHHHFHHHHGHGFGFHGGHHBG:GGHHHFCFGFH/C0:GFBGC9CFFBFCFFFBBFFFFFB0;990.
@M03495:530:000000000-LYBTV:1:2110:20361:8687 2:N:0:CATCACCC+TGCTATAT
ATATTTTGCCGTTGATAAACCACCCTCCCTGTGGTCGTTATCTTGCTCCTTCTGTCGTCAACGAATTTACTAATTCCAAAGCTCACATGCTGACAGATCGGAAGAGCGTCGTGTAGGGAAAGAGTGTATATAGCAGTGTAGATCTCGGTGGTCGCCGTATCATTAAAAAAAAAAAGACGAGGATACCGAGAGGACGTGGGGTAGGGGACATATAGTGCGCGTATTGTGTCTCTACACTATAGTAGTGCGAC
+
CCCDCFFFFFEDGGGGGGGGGGGGGHHGGHHHHHHHGGGHHGHHHHHHHHHHHHHHGGGHGHGGFHHHHHHHHHHGHHHHHHHHHHHHHHHHHHHHHHHHGGGGGHHGGGEEGGHHHGHHHHFHHFGHHHHHHHHHHHDGHBH2DFCF<CE/?<<EF/<<<GHHHGF1GFGG-AECC/.----/000..---...-...--<A.....-.<1111<1:---<-.0111:<11111:/</11111<1/1-.-
@M03495:530:000000000-LYBTV:1:2110:25385:8723 2:N:0:CATCACCC+TGCTATAT
ATATTTTGCCGTTGATAAACCAGCTAATCCTGAAAAAAAAATCAAAGCTAAAAACTACAATGCTAAGACCACGATGTGACCGCTATCAAAGTTAGATATATATGTAAATTATTCATCTGTCAAATCCTAGAATTATATCATACCTGCTCCAGCAATCACGACCTGTAATGGTTTAGTGGGTTGTTCACTGTTTCTGAAAAATGAAGATAGTTGTCCAGCTTCCAAAAAGTTTATTGTGTTTTCTAGTGGAG
+
AA?AAFFFFFBAG?GGGGGGGGHHHFFGHGHHHHCHHGGGGHHHHFDFGFHGHHGGHGHHHHHHHHHHHHHHGEHGHHHHHGG?GGEHGHHHHHHHHHHHHHHGHHHHHHHHHGHHGGFHFHHHHHHHHHHHHHHHHEHHHHHEFHHGGHEHFHBGHHHGEFCFHGHHHHBFGHHHFGFEFGGDGBFBHHHHHHGHHHBHFHHHHGHGHHFFHHCCCGFFFFBF0C.CAFFGGGGGBBBFBFCF09FF?BE
@M03495:530:000000000-LYBTV:1:2110:27210:8724 2:N:0:CATCACCC+TGCTATAT
ATATTTTGCCGTTGATAAACCAAACCACTTCTTGCCCTCCAAAGCTCACATGCTGACAGATCGGAAGAGCGTCGTGTAGGGAAAGAGTGTATATAGCAGTGTAGATCTCGGTGGTCGCCGTATCATTAAAAAAAAAAAAACTGCAGAACTTCAAGGGACCGGCTGGCTGATCAATCAAGCTTTCATAGTATCGACTCAAAAACCTGCGCTAGTGGTGCTCCTGGCTCAACAGCAATTTACTCCTCTGCCGT
+
BCCCCFFFFFBBGGGGGGGGGGHHHGHGHHHHHHGHHHHGHHHHHHHFHHHHHHHHHHHHHHHFDGGHHHGFGGGGFGHFGFGHHGFBGFGHHHHHHFFFHBFGGHHFHHGEEFA3E@EEE/0FGBFGFFHF@DC//--<.000<00//00000<0....-----../.:000000000<0:0000000:0:..-..0000..</..<-<-.0:.0.00000</</000/0/.//0:0000:00/0000-.
@M03495:530:000000000-LYBTV:1:2110:25122:8724 2:N:0:CATCACCC+TGCTATAT
ATATTTTGCCGTTGATAAACCAGGACTCAGGCTGGACCAAAGCTCACATGCTGACAGATCGGAAGAGCGTCGTGTAGGGAAAGAGTGTATATAGCAGTGTAGATCTCGGTGGTCGCCGTATCATTAAAAAAAAAAAGTCGCCCGACTGCTGTCTCGTTCCTGCATGTACGCCAGCGCGGCGGCTGCACTTCTTGTACAGTCGTAGCCAGACCAGTCGCGCAAGGCACAAAGTGGACCTCGCGTTTAGCACG
+
BBBBBFFFFFBAGGGGGGGGGGAFHHHHHHGGHHGHHHHHHHHFHHHHGHFHHDGFFFHHHGGGGHHHGEGGEEGEHHFFHFHHHHHGHHHEGHHHHHGB@BD4@@F0???A/3E/EE//0BBDGHF332/@/<><.11.<..--<-.<000000C:../00//:000:..-.-99;--------9/////////////;/.9...//.:9.;.//9-9-9--.......////;/../.--;--.////-
@M03495:530:000000000-LYBTV:1:2110:21346:8750 2:N:0:CATCACCC+TGCTATAT
ATATTTTGCCGTTGATAAACCAGCTAATCCTGAAAAAAAAATCAAAGCTAAAAACTACAATGCTAAGACCACGATGTGACTGCTATCAAAGTTAGATATATATGTAAATTATTCATCTGTCAAATCCTAGAATTATATCATACCTGCTCCAGCAATCACGACCTGTAATGGTTTAGTGGGTTGTTCACTGTTTCTGAAAAATGAAGATAGTTGTCCAGCTTCCAAAAAGTTTATTGTGTTTTCTAGTGGAG
+
BABBBFFFFFBAEGAFGGGFGCGDFHHHHFHHG3GCAEEGEGF3GHHHHFFFHHGHHFHHHHEGHHHHHGHHGEHC1BD4GHEHHGHHHHHHGF4FGHHHHGHHFHHHHHHHHHHHHHGHHHGHHHHHHHHHHHHHHFGHHHGFHHHHFHFGFFGHFHHFEGGGHHHHHHHFGGHHGHFGGADDHGHHHGHHHHHFH=GD<CGG00;CGHFHHHH0C/CGHHFF0C.;ABGFGGGFFEFGFF0CBBFF.0.
@M03495:530:000000000-LYBTV:1:2110:10879:8757 2:N:0:CATCACCC+TGCTATAT
ATATTTTGCCGTTGATAAACCACCCTCCCTGTGGTCGTTATCTTGCTCCTTCTGTCGTCAACGAATTTACTAATTCCAAAGCTCACATGCTGACAGATCGGAAGAGCGTCGTGTAGGGAAAGAGTGTATATAGCAGTGTAGAGCTCGGTGGTCGCCGTATCATTAAAAAAAAAAAAAGGAAGGTACATGGTGATAGGACATGGATGATGGAGACTCTAATTATGACTGGAAGTGATAGTTGGGACGAAGAG
+
CDCDCFFFFFECGGGGGGGGGGGGGHHGGHHHHHFGGGGHHHHHHHHHHHHHHHHHGGGHGHGGGHHHHHHHHHHHHHHHGHHHHHHHHHHHHHHHGHHHGGGGHHHGGGGGGEHGHGHHGHGHGGFHHHHHGHHHFHHHHB22DFEF/?</1A@/<-.>01GFGDDDD@<@C@<--..//..011111:111111/00/00/010011<//0.00<11111111111./0<0:111<11<0-.<---...
@M03495:530:000000000-LYBTV:1:2110:22267:8761 2:N:0:CATCACCC+TGCTATAT
ATATTTTGCCGTTGATAAACCAGGACTCAGGCTGGACCAAAGCTCACATGCTGACAGATCGGAAGAGCGTCGTGTAGGGAAAGAGTGTATATAGCAGTGTAGATCTCGGTGGTCGCCGTATCATTAAAAAAAAAAAAAAAAGAGAACCAGTCAGTTAACGTGACACTGTGTGATGAAATACGACGGGTATCCAGCTTAGTGACTATCGATGGAGGGGTGCGCCTGGCACAGTCTGACAGACAAGCACTACT
+
CCCCCFFFFFCCGGGGGGGGGGHGHHHHHHHHGHGHHHHHHHHHHHHHHHHHHHHGHHHHHGFGGHHHGGGGGGHFHGGFHHHHHGGFHHHHHFFHHHHFFFFFHHFGGGEEED@/EE/CFGDHFH3F3FC?F?A---<--..//:0:..:;0000000.9...;000900.0000000;0..;-----00000;9;00000;0000..;0.;/9--;9.;-...../09/00009000/.//9.//00/0
@M03495:530:000000000-LYBTV:1:2110:5968:8782 2:N:0:CATCACCC+TGCTATAT
ATATTTTGCCGTTGATAAACCAAAGCTCACATGCTGACAGATCGGAAGAGCGTCGTGTAGGGAAAGAGTGTATATAGCAGTGTAGATCTCGGTGGTCGCCGTATCATTAAAAAAAAAAAACGTGAGAGCGCAGGGAGGGGGTGTAACCACTGGTGAGGTAGGATGAAGCTGGAAGCAGGAAGAAGCTGCAGTGTCATACAGCCGCACGTGCGAGATGCGTGCGGGGAGTAGATGATGAAGGAGATCAAAGG
+
BABCCFFFFFCBGGGGGGGGGGHHHHHHHHHHHHHHFHHHHHHHGGGGHHHGFGGFGHHHHGHHHHFHHGGGHHHGFFGHGHFGGFGHHHGFEED1BE/AE>EGCGHFHHFHDEBC/>B///0//<11.------..--:----00000.09:;90:;/00.000090000/.0/.0/../..//0;00/000900;000:0.-----...-.--.00-...9----;./09000000090...90;00;9
@M03495:530:000000000-LYBTV:1:2110:21469:8799 2:N:0:CATCACCC+TGCTATAT
ATATTTTGCCGTTGATAAACCAGCTAATCCTGAAAAAAAAAATCAAAGCTAAAAACTACAATGCTAAGACCACGATGTGACTGCTATCAAAGTTAGATATATATGTAAATTATTCATCTGTCAAATCCTAGAATTATATCATACCTGCTCCAGCAATCACGACCTGTAATGGTTTAGTGGGTTGTTCACTGTTTCTGAAAAATGAAGATAGTTGTCCAGCTTCCAAAAAGTTTATTGTGTTTTCTAGTGGG
+
BBCBCFFFFFBAGGGGGGGGGGHHHHHHHHHHHHHHGCGGGGHHHHFDGGGHHHFGHHHFHHHGHHHHHHHHHGGHEHHHHFHFHHHFHHHHGHHHHHHHHHHHHFHHHHHHHHHGHGGBHHGHHHHGHHGGHHHHHHHHFHHHEHHGHHEFHHHGHHGHGGGGGFFHFFGHGGHHFFGGEGGCGHGHHHHGHHGHHGHFF.::;CFFHHHHEFFHGFGHHCFFBFFEADBFGGGGGFFGGGGBBFFGGF.
@M03495:530:000000000-LYBTV:1:2110:26553:8804 2:N:0:CATCACCC+TGCTATAT
ATATTTTGCCGTTGATAAACCAGCTAATCCTGAAAAAAAAATCAAAGCTAAAAACTACAATGCTAAGACCACGATGTGACTGCTATCAAAGTTAGATATATATGTAAATTATTCATCTGTCAAATCCTAGAATTATATCATACCTGCTCCAGCAATCACGACCTGTAATGGTTTAGTGGGTTGTTCACTGTTTCTGAAAAATGAAGATAGTTGTCCAGCTTCCAAAAAGTTTATTGTGTTTTCTAGTGGAG
+
1>1AAFFFFFDAGGGFBGGFGEFHFFEFGDHFHHFHCCEGGFFFHGBGHHFHHHFBHHFHHFHFGHGGGEFGGEAC>GFFD@FGBGFBGFHHFHFFFFFHGHHFFGHEHHHGHHGGFGH>G2G1GFHDGHFHHGHHF>>GGHHGHHGBGGHFEHFGHHF?/<@C0?11?GH1FGCD>1GFGGCFCGGHF0DGHHHFDHBG.CGFH00CGEGHFHCFHGHHEG/C00...0;FFFFBC0CFGBFB0B09.09
@M03495:530:000000000-LYBTV:1:2110:15846:8820 2:N:0:CATCACCC+TGCTATAT
ATATTTTGCCGTTGATAAACCAGAACCATCCAAAGCTCACATGCTGACAGATCGGAAGAGCGTCGTGTAGGGAAAGAGTGTATATAGCAGTGTAGATCTCGGTGGTCGCCGTATCATTAAAAAAAAAAAAAACAAAAGCATTGGTCACAGGTAGCGATACCAATATCAGAGCGCTGAAGAGTACGATAATACAGATTAAAATATAGAACTGTCGTCGGGGGTCAGTGAGCAGGACTGCCACAAAGCGCTGA
+
DDDDDFFFFFDDGGGGGGGGGGHHHHHHHHHHHHHHHHGHHHHHHHHHHHHHHHGGGGGHHGGGGFGGFGHGFHHHHHGHHHHHGHHHHHHHFHHEFHHHHGAFGEFG@FE/?0FHHHGGGFGFGCB/</<-...../.0=000=0000<.00:0-:..-000000000;0/-;.-.000.009.....000000000000;00000009000...-9----.99000000/...9.//00...:/.-.-.
@M03495:530:000000000-LYBTV:1:2110:21549:8826 2:N:0:CATCACCC+TGCTATAT
ATATTTTGCCGTTGATAAACCAGTCAGGAGTCCAAAGCTCACATGCTGACAGATCGGAAGAGCGTCGTGTAGGGAAAGAGTGTATATAGCAGTGTAGATCTCGGTGGTCGCCGTCTCATTAAAAAAAAAAAAAACAGCACCATCGGACGAAGTAGAGTGCTGCATTCTATAGTACAATTCCCAGGGAGAGCCAGGGGTCTTCCCATCTGTCTAACTGGCTAGACTGTGCAAGAGTTACACCGACTGCTAGC
+
BAAAAFFFFFBAGGGGFBGGGGHHHHHHFGHHGHFHHHHHHHHHGFFF5BDGBGHHF1AEFAGGEGGEEEGHHECFGHFGFGFHFFGFGGHFGF@GHHB@4@?F1ED/3////E/B?D?BEBEGB?///<@---.</</<..0/...----.;000:000900/;00000900000000;0990....;C../...-...;//.9////9/9////9/../.;//;//////.;//9////99--./////
@M03495:530:000000000-LYBTV:1:2110:4166:8827 2:N:0:CATCACCC+TGCTATAT
ATATTTTGCCGTTGATAAACCAGCTGTTCCAAAGCTCACATGCTGACAGATCGGAAGAGCGTCGTGTAGGGAAAGAGTGTATATAGCAGTGTAGATCTCGGTGGTCGCCGTATCATTAAAAAAAAAGAAAAGTTATTGAGATGATAGTTGGATTTAAGAAGGTGATTTAGATTAGACACCTATTCGTATTCCTGGATACTCGTGTGTTGCAAGTTAAATAATATATAATTAGGGTGGATTCATATTAGAGG
+
BABCCFFFFFCCGGGGGGGGGGGHHHHGGHFHHHHHHHHHHHHHHGHHHHGHHGFGFHFHGGEEFFFGHHGFFHHHHHGHHHHHHHHHEHHFGG4F4BBFF1>?13E//EEAGA4GFFEHHECC////022011111111/?111111111<11111111001>00000000000000<.//000/;///00:0//;00:0...;.;/.000;00000;00;000000;0000./.-./9///////////
@M03495:530:000000000-LYBTV:1:2110:3612:8847 2:N:0:CATCACCC+TGCTATAT
ATATTTTGCCGTTGATAAACCAGCTAATCCTGAAAAAAAAATCAAAGCTAAAAACTACAATGCTAAGACCACGATGTGACTGCTATCAAAGTTAGATATATATGTAAATTATTCATCTGTCAAATCCTAGAATTATATCATACCTGCTCCAGCAATCACGACCTGTAATGGTTCAGTGGGTTGTTCACTGTTTCTGAATAATGAAGCTAGTTGTCGAGCTTCCAAAAAGTTTATTGTGTTTTCTAGTGGAG
+
1AAAAF331DDA11GGD3B11AGABDFD13DFB11BAA//AFHBG1A0BFGD11AFDGFH1GBED21F1BGH/>F/F12FFFB11FHFDG1BGFFFHH2FFFHBFFGGHBG2>FGFHFHHFDE1EFCGF1E<FFGDFFHBGHG0>D0G11FF0F0FF11?//>/011<111?D1?FGGF..><C.1>10DGFHF00=D0=0=FHHF0<:0:C0C:.:::E/;C000.9CB0B000;;;;C/B0090;0.0:
@M03495:530:000000000-LYBTV:1:2110:23478:8857 2:N:0:CATCACCC+TGCTATAT
ATATTTTGCCGTTGATAAACCAGCTAATCCTGAAAAAAAAATCAAAGCTAAAAACTACAATGCTAAGACCACGATGTGACTGCTATCAAAGTTAGATATATATGTAAATTATTCATCTGTCAAATCCTAGAATTATATCATACCTGCTCCAGCAATCACGACCTCGGCTTTGGGTTCCCAATGTACGGGTTCCGGTTCCCAATGTACGGCTTTGGGTTCCCAATGTACGTGCTATCCACAGGAAAGAAGCT
+
ABBBBFFBDFBBGGGGGGGGFGGFFHHHHGHHHHHHGAEEGHHHHHGHHHHHGHGHHHHGHHGHHHFHHHHHGGHGHHHGFHHHHHHHHHHEGHHHHHHHHHHGGFGHHHHFHHHHHHHHHHHHHHHHHEHHHHHHHGHHHHBGGHHHHHHHHHHHGHHGGGGGHCGGGGHHHGGGH1GHHGFHHHHCGDGHHGG?EGHHH/GGCCGHEGGCFGGGGGGGGG/FFFFGGGGEEFGFFFFF?EFFBAF.BBB
@M03495:530:000000000-LYBTV:1:2110:25165:8858 2:N:0:CATCACCC+TGCTATAT
ATATTTTGCCGTTGATAAACCAGTCACAACCACTTCTTGCCCTCCAAAGCTCACATGCTGACAGATCGGAAGAGCGTCGTGTAGGGAAAGAGTGTATATAGCAGTGTAGATCTCGGGGGTCGGCGCAGCATTATAAGAAAGTGTCATCGGCTCTGAGGATGTACAGTGGCATATAAGTCGTGATCTAGGAAGTGGCTCTGGCACTGTGGACGCGGTGGGTCACGGTGCGTGCGTGGACTGTGGCCCTCTAT
+
AAAAAFF@FFB>AAA5F5FGFAGFGEGGHEFFFFHHHHHHHGFHFHBFF2FF3BFF3BGHFFDHEGGHEFAEHFHG1EE0EFCGH1?FCGGH4B@BGHEFGB4FBGHFF4F4FFHF/<<</>/<>/</>G11G1<1111<1>1=00=0/.-../000.:/;;0000:0/:/00000000..9//;;0;000.090..0/090/;;90;/0/----.-.-.9./;...--.9.-..-.//.;9..9....//
@M03495:530:000000000-LYBTV:1:2110:18289:8890 2:N:0:CATCACCC+TGCTATAT
ATATTTTGCCGTTGATAAACCAGCTAATCCTGAAAAAAAAATCAAAGCTAAAAACTACAATGCTAAGACCACGATGTGACTGCTATCAAAGTTAGATATATATGTAAATTATTCATCTGTCAAATCCTAGAATTATATCATACCTGCTCCAGCAATCACGACCTGTAATGGTTTAGTGGGTTGTTCACTGTTTCTGAAAAATGAAGATAGTTGTCCAGCTTCCAAAAAGTTTATTGTGTTTTCTAGTGGAG
+
BCCCCFFFFFCBFGGGGFGGGGHHHGHHHHHHGGGHFGECEGHGHHEHHHHHHFGHHHHHHGHHHGHHHHHHGEHGHHHHGHHHFFHHGHHHHHHHHHHHHHHHFHHHHHHHHHHHHHHHHHHHHHHHHHHGHHHHGHHHHHHFHHGHHFFFHHHHHGHGDCFEFHHFHFHGHHHHHHHEGGCDHHEHHHFHHHHHHBDD.CDB=CHHBHGFHFF0;GB0:CG0CGGFDFGGGGGGGGGBFGGGGEBF.:.
@M03495:530:000000000-LYBTV:1:2110:12706:8899 2:N:0:CATCACCC+TGCTATAT
ATATTTTGCCGTTGATAAACCAGCTAATCCTGAAAAAAAAATCAAAGCTAAAAACTACAATGCTAAGACCACGATGTGACTGCTATCAAAGTTAGATATATATGTAAATTATTCATCTGTCAAATCCTAGAATTATATCATACCTGCTCCAGCAATCACGACCTGGTCCTGGCAAACAACCTGCAGAAAAGCCAATCAAATATATTTTCACAAGAGATGGAATGTGAGGCAATAATAGAGTACAAAGGTTG
+
BCBBBFFFFFCAFGGGGGGGGGGHHGHHHHHGHHHHHGGGGHHHHHHGHHHHHHGHHGHHHHGHHGFHHHHHGGHGHGHHHHGHGHHHHHHHHHHHHHHHHHHHHHHHHHHHGHHFHHGHHHHHHHGHHHHHHHHHHHHHHHGFHHHGHHHHGHHHHGHFGGGGGHHHHHHHGHHGHGHGGF0FGHHHHHHHGHHHHGFHFEGHHGHHFEGHGH/GGHFFBHHGGGGGGEGGGFB0FGGGBFGGGGGEBB9
@M03495:530:000000000-LYBTV:1:2110:26251:8904 2:N:0:CATCACCC+TGCTATAT
ATATTTTGCCGTTGATAAACCAGGGACTCAGGCTGGACCAAAGCTCACATGCTGACAGATCGGAAGAGCGTCGTGTAGGGAAAGAGTGTATATAGCAGTGTAGATCTCGGTGGTCGCCGTATCATTAAAAAAAAAAAGAAAAGAATGACGATGGCTGGTCGCGTGTCAGGAGAGACACGCTTTACAGTATGGATGGGGCTTGCGATCCGAGCAGCTTGATGAGCACTCATCACCATCTAGAGCACTGGTTC
+
CCCCCFFFFFCBGFGGGGGGGGHGGGGHHHHHHGHGHHHHHHGHGHHHHHHHHHHHHHHHHHGGGGGHGGGGGEGHFHHGHHHHHHHHHHHHGHGGHHFHGBGHFFHHAGEEC/3>E/E/?FGGHFFBHBBCC?/->..0000.<0000.....//../0-----./0;/0....///.-...00000000/0;0....99-.-;.....---///0/.00;9B0.0//0000/0000000000.0//;00
@M03495:530:000000000-LYBTV:1:2110:19409:8907 2:N:0:CATCACCC+TGCTATAT
ATATTTTGCCGTTGATAAACCAGCTAATCCTGAAAAAAAAATCAAAGCTAAAAACTACAATGCTAAGACCACGATGTGACTGCTATCAAAGTTAGATATATATGTAAATTATTCATCTGTCAAATCCTAGAATTATATCATACCTGCTCCAGCAATCACGACCTGTAATGGTTTAGTGGGTTGTTCACTGTTTCTGAAAAATGAAGATAGTTGTCCAGCTTCCAAAAAGTTTATTGTGTTTTCTAGTGGAG
+
AAABCFFFFFCAEEGGGGGGGGHHHHGHHHHHHGHFHGGGGHHFHFGHHHHHGHGHHHHGHHHHGHHHHHHHGFHGHFHHGHFFHHHHHFFHHHHHHHHGHHHHHHHHHHHHHHHHHHHHHHHHHHHHHHHHHHHHHHHHHHHCGHFHHHHGFHHHHGHGDGGGHHHHHHHGHHHHFHEHGGGGFHGHHHHHHHHHEDGGHFHHDFHHEHHHHHHFFFHGGHFF0CGFDFGGGGGGGFBBFGBFFFGGGBE
@M03495:530:000000000-LYBTV:1:2110:4516:8918 2:N:0:CATCACCC+TGCTATAT
ATATTTTGCCGTTGATAAACCACCCTCCCTGTGGTCGTTATCTTGCTCCTTCTGTCGTCAACGAATTTACTAATTCCAAAGCTCACATGCTGACAGATCGGAAGAGCGTCGTGTAGGGAAAGAGTGTATATAGCAGTGTAGATCTCGGTGGTCGCCGTATCATTAAAAAAAAAAAAATTGTATAGTAAGATGGTGGAGGCAGACGGATGAGAAGAAGATGGGACATCGGTGGGATGTAATGTCACGTACAG
+
AABBCFFFFFCCGGGGGGGGGGGGGHHGGHHFHHHHGGGHHHGHFFGFHHHGHFHHGGGHGHGGGHHHHHHHHHHHGHGHHGHHGHHHHHHHFHGHFHGGCGGGFHEGFGGGGGGGHGGHHHGHFHHHHGHHFHHG32F?D32F22=F/?/?1A//>/.0<=<1DF11><@-:-@--.:00000900;00000:09:.......-...-:000/0//090;./.9;0..9..-.0.990900000../..0
@M03495:530:000000000-LYBTV:1:2110:13144:8925 2:N:0:CATCACCC+TGCTATAT
ATATTTTGCCGTTGATAAACCACCCTCCCTGTGGTCGTTATCTTGCTCCTTCTGTCTCAACGAATTTACTAATTCCAAAGCTCACATGCTGACAGATCGGAAGAGCGTCGTGTAGGGAAAGAGTGTATATAGCAGTGTAGATCTCGGTGGTCGCCGTATCATTAAAAAAAAAAGAAGATAAGTTAGTAGAGATAAGGTGAAGATGTGGAGCAAGTCACGTAGGGAGTTATAGGCAGAGCAGTGAGAACTAA
+
CDDDCFFFFFECGGGGGGGGGGGGGHHGGHHHHHHHGGGHHHHHHHHHHHHHHHHHHHHHHGGGHHHHHHHHHHHHHHGHHHHHHHHHHHHHHHHHHHHGGGGHHHGGGGGGHHHHGHHHAGHHHHHHHHHHHHH3GFFFFFFHHGGCDE?>E/?E</0<FGGDHF1<E@EEG.<./011101111<1111111100<<1011111100././/:111.</.../../1111000...:<FB010110100
@M03495:530:000000000-LYBTV:1:2110:15102:8940 2:N:0:CATCACCC+TGCTATAT
ATATTTTGCCGTTGATAAACCAGCTAATCCTGAAAAAAAAATCAAAGCTAAAAACTACAATGCTAAGACCACGATGTGACTGCTATCAAAGTTAGATATATATGTAAATTATTCATCTGTCAAATCCTAGAATTATATCATACCTGCTCCAGCAATCACGACCTGTAATGGTTTAGTGGGTTGTTCACTGTTTCTGAAAAATGAAGATAGTTGTCCAGCTTCCAAAAAGTTTATTGTGTTTTCTAGTGGAG
+
AB@ABFFFFF?AE2AGGGFGGGCFGHFGDAGDF33FH?FG?FGFEH5FHFFHHF?CFHHBFEEDDG333F211>??FEFGHDGBGDGH4F34B4GHHHGEBHHF4EB4BG3?FHHGG4FGBGB4?D?EF4F3F?E4GD?F?D323?F23BBFGHHHBCG/</<?C111<GF?FAGD<1FG<C-.>DGDGDGGHBB0<00<CGFE0GGCCG0GHG0:0GHEFCC::CC.9;BFBBFFFFB/CF0FFGFFFBE
@M03495:530:000000000-LYBTV:1:2110:27793:8948 2:N:0:CATCACCC+TGCTATAT
ATATTTTGCCGTTGATAAACCAGCTAATCCTGAAAAAAAAATCAAAGCTAAAAACTACAATGCTAAGACCACGATGTGACTGCTATCAAAGTTAGATATATATGTAAATTATTCATCTGTCAAATCCTAGAATTATATCATACCTGCTCCAGCAATCACGACCTGTAATGGTTTAGTGGGTTGTTCACTGTTTCTGAAAAATGAAGATAGTTGTCCAGCTTCCAAAAAGTTTATTGTGTTTTCTAGTGGAG
+
>>>AA@FFFFBAGCAGFFGGGCFGHHGCHFFFFHHHHCGCGHHHGHGHHFDFHFEFFFHHHHGHHHFGHHHHEGHEGFHFFF3GHBGHGFFDDHFDBBFGFHFHHHHHG4GHFFGHHGFHGHHF4GHHHHHB4GHHHHHHGHHFHFHFGGGHHHHHGHF?DCGGHGHGBFDFHHHG>1A.<CCAF1DF00DFFHHHHGHGGHBG0CCHCCG0G:;00/CGFGBG00.A.90BFFGGGFB9//;BBFGF:9C
@M03495:530:000000000-LYBTV:1:2110:6342:8963 2:N:0:CATCACCC+TGCTATAT
ATATTTTGCCGTTGATAAACCAGCTAATCCTGAAAAAAAAATCAAAGCTAAAAACTACAATGCTAAGACCACGATGTGACTGCTATCAAAGTTAGATATATATGTAAATTATTCATCTGTCAAATCCTAGAATTATATCATACCTGCTCCAGCAATCACGACCTGTAATGGTTTAGTGGGTTGTTCACTGTTTCTGAAAAATGAAGATAGTTGTCCAGCTTCCAAAAAGTTTATTGTGTTTTCTCGTGGAG
+
BABBBBFFBFDAGEGGGGG4GFDHFBFGFHHGGHGFFF?EEHGHFFFBEDGHHFEG5FGHFE3BGHHHHHHHGGHEEEGB4@GFFF3FGHD@4BEGGHHHHHGHHHHGFGHHFHHHGHGHHGF4FHHHHFFFHHHHHHGHHFH0FG0?GFCGF0CGHHG?<C?EBGH1GFFD1<GGFH0>DGCGEDFGHHDFGGHD0DD<<CGEGBGGHHHHHHFHBG/CC0:000.9;F9FFFGBBFBFF:000.;..9.
@M03495:530:000000000-LYBTV:1:2110:22983:9004 2:N:0:CATCACCA+TGCTATAT
ATATTTGCCGTTGATAAACCACCCTCCCTGTGGTCGTTATCTTGCTCCTTCTGTCGTCAACGAATTTACTAATTCCAAAGCTCACATGCTGACAGATCGGAAGAGCGTCGTGTAGGGAAAGAGTGTATATAGCAGTGTAGATCTCGGTGGTCGCCGTATCATTAAAAAAAAAAAAGAAAAAGAGACTGGGTGTGGAGGGTCATGAGGATCGGTTGTGTATAGTGTGTGAATAGACCACTGTATACATGAGG
+
CCCCCFFFFBBBGGGGGGGGGGGGHHGGHHHHHHHGFGHHHHHHHHHHHHHHHHHGGGHGHGGGHGHHHHHHHHHHHHHHHHHHHHHHHHHEHGHFHHGGGGGHHHGGGGGGHHHHGHHHFHHHHHHHHHGHEHHFGDGHF322@FF/?E/2>@EG/<0<F1GB11=DEC@E;A-..9//..9//:90../.-..0.99./.0900/0//..:;-9.:000000099.0000090;/.900000000:00/
@M03495:530:000000000-LYBTV:1:2110:13421:9018 2:N:0:CATCACCC+TGCTATAT
ATATTTTGCCGTTGATAAACCAGCTAATTCCAAAGCTCACATGCTGACAGATCGGAAGAGCGTCGTGTAGGGAAAGAGTGTATATAGCAGTGTAGATCTCGGTGGTCGCCGTATCATTAAAAAAAAAAAATAATGATGTCTCTGCTGAGGCTTCTGGTGGGGTAGTTATTTTTACTGGTATTAATAAAGCTGTGGCCGATACGTGCAGTAATTTCAGGAAAACTGGAAAAGCTGCAGGGTCCTATCATTAT
+
BBBBBFFFFFBBGGGGGFGGGGHHHHHHGHHGHFHHHHHHHHHHFHFHHHHHFHGGGEGFFGEGGEEGHGHGHHHHGHHHGHFHFFHFGHFF4B@DFGFFHA11EAF//?E/<GHB?HFGH4BBBD////0111>11=1>1=111FF10<<</<=00=/.--:..00;::00<C000/;00000000000000//9.9----99/.;/////://;///:/.//9////.;./////.-././/;//////
@M03495:530:000000000-LYBTV:1:2110:18835:9024 2:N:0:CATCACCC+TGCTATAT
ATATTTTGCCGTTGATAAACCAGCTAATCCTGAAAAAAAAATCAAAGCTAAAAACTACAATGCTAAGACCACGATGTGACTGCTATCAAAGTTAGATATATATGTAAATTATTCATCTGTCAAATCCTAGAATTATATCATACCTGCTCCAGCAATCACGACCTAATGGTTTAGTGGGTTGTTCACTGTTTCTGAAAAATGAAGATAGTTGTCCAGCTTCCAAAAAGTTTATTGTGTTTTCTAGTGGAGGG
+
ABBBCFFFFFCCGGGGGGGGGGHHHGHGHHHHGHHHHGGGGHHHHHGGHHHHHHGHHHHHHHHHHHHHHHGHGGHGHFFHHHGHHHHHHHHHHHHHHHHGHHHHHHHHHGHHHHHHHHHHHHHHHHHHHGHHHHHHHGHHHHHGFHAHHHHHHHGHHHHGGGCGHHHHHGHHHHHHHHGGGGHHHHHHHHHHHHGHHGEGHEHG0GHGGHFGHHGHHFHGGFFHF.:FFGGGEFGGFGFGGGGGFGFGGD-
@M03495:530:000000000-LYBTV:1:2110:26646:9024 2:N:0:CATCACCC+TGCTATAT
ATATTTTGCCGTTGATAAACCAGCTAATCCTGAAAAAAAAATCAAAGCTAAAAACTACAATGCTAAGACCACGATGTGACTGCTATCAAAGTTAGATATATATGTAAATTATTCATCTGTCAAATCCTAGAATTATATCATACCTGCTCCAGCAATCACGACCTGTAATGGTTTAGTGGGTTGTTCACTGTTTCTGAAAAATGAAGATAGTTGTCCAGCTTCCAAAAAGTTTATTGTGTTTTCTAGTGGAG
+
BB@AB5FFFFBBGGGGFGD4GGFCGHHHHHGHFHHDGEEGGHHHGE5FHHHHHH?3FFFHH33FG5BBFGHAEEHFGFGFDGFFGBEDG33@4FDFF44FFHFHDGHFGB?GBBHGD?EFFFG4?F3BGDDDBDBGB?2?GDHFBGFBG11C0G0@GHBE/B?/?FFG1GBGH01G<GH>A.-<<FF000DDDGDDHHHEF.DF0CG0;;<0<CCGFH/:0CCGCGHED00;BCBFFFFFG/00090;.09
@M03495:530:000000000-LYBTV:1:2110:17538:9071 2:N:0:CATCACCC+TGCTATAT
ATATTTTGCCGTTGATAAACCAGTCAGGAGTCCAAAGCTCACATGCTGACAGATCGGAAGAGCGTCGTGTAGGGAAAGAGTGTATATAGCAGTGTAGATCTCGGTGGTCGCCGTATCATTAAAAAAAAAACAAGAGCGCATCACAACAGCCGCGCACAGCGAGAAGTGCTGGAGACGCTGGCCCCAGTGCTGACAGGAGAAAGCTGAACAGACTGAGATCTACAGGTCGCAGACGAGAGACATAGTGTCGT
+
CBCCBFFFFFCCGGGGGCGGGGHHHHHHGGGHHHHHHHHHHHGHHHHHHHHHHHGHGGGGHHHGEFGEGFGGHGGHGGFHGHHHHHHEBFGF4GGFGFHH4FAFE1EFEE/FG//EGGFHFBGGD/></////0?00<--.-<1<<<CC..----;-;:.----./;0000/../..-..;:.:-..:///////9....9///;/////9/.///;/9//////9//---.-.---.-;////////:..
@M03495:530:000000000-LYBTV:1:2110:10994:9074 2:N:0:CATCACCC+TGCTATAT
ATATTTTGCCGTTGATAAACCAGGACTCAGGCTGGACCAAAGCTCACATGCTGACAGATCGGAAGAGCGTCGTGTAGGGAAAGAGTGTATATAGCAGTGTAGATCTCGGTGGTCGCCGTATCATTAAAAAAAAAAAAAAATAAAAGAGTTGTAGATGATAGATTAACGAATGAAATGGTGAGATAGCTGCAACTGAGTAGATAGAGTAGGAGTCGGGACTATTAGAAGTGGAGTGAGTAATATACATTAAG
+
CCCDDFFFFFDCGGGGGGGGGGHGGHHHHHHHHHGHHHHHHHHHHHHHHHHHHHHHHHHHHGGGGHHHGGGGEGHHHHGHHHHHHGGGHHHHHHHHHHHHHGFHHFGHGFDFFB@EDE/CHHHHFHGHFGGGGCG--<-<.0:00<./0000000<000:0000000....0000<00000.00000000/00//00<:00000000:000///-----./0<00000:00<.0.<:<0000<0000000<
@M03495:530:000000000-LYBTV:1:2110:5487:9079 2:N:0:CATCACCC+TGCTATAT
ATATTTTGCCGTTGATAAACCAGCTAATCCTGAAAAAAAAATCAAAGCTAAAAACTACAATGCTAAGACCACGATGTGACTGCTATCAAAGTTAGATATATATGTAAATTATTCATCTGTCAAATCCTAGAATTATATCATACCTGCTCCAGCAATCACGACCTGTAATGGTTTAGTGGGTTGTTCACTGTTTCTGAAAAATGAAGATAGTTGTCCAGCTTCCAAAAAGTTTATTGTGTTTTCTAGTGGAG
+
B@ABBBFFFF@AGGGGGGDGGEHHHHHHHGHHHHHHHGGGFHHHHHHHHHHHHHGHHGFHGFHGHFFHHGHHF@GFHHHHHHFHHHHHFHHHHHHHHHGHHHHHGFHHGFHHFHHHHHGGHHHGHGHHHHGHHHHHGFHHHHFCGGGHFHHHGHHHHHHFGCFGHHGGHHHGHGHHDGGHGGGDFDHGHGGGGHGHHHHFHHHHDGFFHHFHHHHEHH/CBGFEGFHGEFFGEBFGGGFFGGGGGGGGE0E
@M03495:530:000000000-LYBTV:1:2110:8951:9087 2:N:0:CATCACCC+TGCTATAT
ATATTTTGCCGTTGATAAACCAGCTAATCCTGAAAAAAAAATCAAAGCTAAAAACTACAATGCTAAGACCACGATGTGACTGCTATCAAAGTTAGATATATATGTAAATTATTCATCTGTCAAATCCTAGAATTATATCATACCTGCTCCAGCAATCACGACCTGTAATGGTTTAGTGGGTTGTTCACTGTTTCTGAAAAATGAAGATAGTTGTCCAGCTTCCAAAAAGTTTATTGTGTTTTCTAGTGGAG
+
ABBCCFFFFFCAGGGGGGGGGGHHHHHHHHHHHHHGGGGGGHGHHHFHHHHFHHGGHHHHHHHHHFHHHHHHGGHGGGHHHFHHHHHHHHHHHHHHHHHHHHHHHHHHHHHHHHHHHHHHHHHHHHHHHHHHHHHHHHHHHHHHHHHHHHGHHHFHHHHGFGGGHHHGHHGFHHHGFGHHGGGGHHHGHHHHHHHHGHHH.GHFHBHHHHHHHHGHHHHHHFHHHH.AFFFGGGGGGGGGGGFGGGGG?C?
@M03495:530:000000000-LYBTV:1:2110:10709:9102 2:N:0:CATCACCC+TGCTATAT
ATATTTTGCCGTTGATAAACCAGCTAATCCTGAAAAAAAAATCAAAGCTAAAAACTACAATGCTAAGACCACGATGTGACTGCTATCAAAGTTAGATATATATGTAAATTATTCATCTGTCAAATCCTAGAATTATATCATACCTGCTCCAGCAATCACGACCTGTAATGGTTTAGTGGGTTGTTCACTGTTTCTGAAAAATGAAGATAGTTGTCCAGCTTCCAAATAGTTTATTGTGTTTTCTAGTGGAG
+
BCCCCFFFFFCCGFGGGGGGGGHHHHHHHHHGFHHFHGGGFHGHHHFHHGHHHHGHHHHHHHHHHHHHHHHHGGHGFGHHHHGFHHGHGHGFGHGHHHHHHHHHHHHHHGHHGHHHHHGHFHHHHHHGHGHHHHHHHFFHHHHBGHFHEBGBBGFGFHHFEGGGHGFHHHEFGHHH>GAFGEFDHGGGHHGHHHHGFHHHGFHBDFFHHHHHGHGFHHFFGGHHF0<F;;CFFFEFGF:CFGEFGGGGGBA
@M03495:530:000000000-LYBTV:1:2110:5822:9137 2:N:0:CATCACCC+TGCTATAT
ATATTTTGCCGTTGATAAACCAGCTAATCCTGAAAAAAAAATCAAAGCTAAAAACTACAATGCTAAGACCACGATGTGACTGCTATCAAAGTTAGATATATATGTAAATTATTCATCTGTCAAATCCTAGAATTATATCATACCTGCTCCAGCAATCACGACCTGTAATGGTTTAGTGGGTTGTTCACTGTTTCTGAAAAATGAAGATAGTTGTCCAGCTTCCAAAAAGTTTATTGTGTTTTCTAGTGGAG
+
AAABBFFFFFBBGGGGGGFGGGHHHHHHHGHGHHHHHGGGGHHHHFFGHHFHGHGHHHHHHHHHHHGHHHHHGGEGCGHHGHGHHFHHHHHGHHHHHHHHHHHHHHHHHHHHHHHGHHHGHHHHHHHHHHHHHHHHHHGHHHHHHGHHHHHGGHHHHHHCDDGGFDHGHHHHHHHHDGHEGGGGEHHGHHHHHHHHHEFGCGHH<GGFGGHGHHGHHH/GGBGFHFGFDBFFFFCFFFFFFFBFGGFFEGG
@M03495:530:000000000-LYBTV:1:2110:11487:9142 2:N:0:CATCACCC+TGCTATAT
ATATTTTGCCGTTGATAAACCACCCTCCCTGTGGTCGTTATCTTGCTCCTTCTGTCGTCAACGAATTTACTAATTCCAAAGCTCACATGCTGACAGATCGGAAGAGCGTCGTGTAGGGAAAGAGTGTATATAGCAGTGTAGATCTCGGTGGTCGCCGTATCATTAAAAAAAAAAACAAGAATACAATAGGCGGAGACGGTGTGAATAGTAAAATGATGTGAGAGATCGTAGAGAGCGCCGAGTAAACTAGG
+
BCCDCFFFFFDCGGGGGGGGGGGGGHHGGHHHHHGHGGGHHHHHHHHGHHHHHHHHGGGHGHGGGHHHGHHHHHHHHHGHGHHHHHHHHHHHGHHHHHHHGGGGHHHGGGGGGHHGFGHHHHHHGHHHHHHHHHHHHHHHHHF2GGGGCC/??<@EGC.0CDGGFDFHHGFGC<-...://<000000000<----...<.<.00000000<000000<00000.00./...00<.-9---9..000000/
@M03495:530:000000000-LYBTV:1:2110:15935:9165 2:N:0:CATCACCC+TGCTATAT
ATATTTTGCCGTTGATAAACCAGCTAATCCTGAAAAAAAAATCAAAGCTAAAAACTACAATGCTAAGACCACGATGTGACTGCTATCAAAGTTAGATATATATGTAAATTATTCATCTGTCAAATCCTAGAATTATATCATACCTGCTCCAGCAATCACGACCTGTAATGGTTTAGTGGGTTGTTCACTGTTTCTGAAAAATGAAGATAGTTGTCCAGCTTCCAAAAAGTTTATTGTGTTTTCTAGTGGAG
+
BCBCCFFFFFCAGFGGGGGGGGHHHHHGHHHHHHHHHGGGGHHHHHFHHHHHHHGHHHHHHHHHHHHHHGHHGGHGHHGHHHHHHHGHHFHHFHFFHHHGHHHHHHHHHHHHGHHHGHHHHHHHHHHHHHGHHHHHHGHHHHHHGHHHHHHHHHHHHHGGGGCGHHHHHHHHHHHHHHHHGGCGHHHHHGGHHHHHHHFGHHHGDGGHHHHHHHHHHHGHHHBCCHE9AFGGGGGGGFGGGGGGFFGEFFE
@M03495:530:000000000-LYBTV:1:2110:24308:9165 2:N:0:AATCACCC+TGCTATAT
ATATTTTGCCTTGATAAACCAGCTAATCCTGAAAAAAAAATCAAAGCTAAAAACTACAATGCTAAGACCACGATGTGACTGCTATCAAAGTTAGATATATATGTAAATTATTCATCTGTCAAATCCTAGAATTATATCATACCTGCTCCAGCAATCACGACCTGTCCTGGCAAACAACCTGCAGAAAAGCCAATCAAATATATTTTCACAAGAGATGGAATGTGAGGCAATAATAGAGTACAAAGGTTGAA
+
CCCCCFFFFFFFGGGGGGGGGGHHHHHHHHHHHHHHGGGFHHHHHHEHHGHFHGHHFGHHGHHHGHHHHHHGGHGHHGHHHGHGHHGHHHHHHHGHHHHHHHHHHHHHHHHHHHHHHHHHHHFHHHHHHHHHHHHHHHHHHHHH2?GHGHFGHHHGHHGCGGGHGFHHHGHGHFHHEHGHHHHHHHGFHFHHHHHHH<DGHFHHHHHGHHGGHG/GHHHHHHHFHFEFFGGGBBFFGGFFBFFGEFBFFGG
@M03495:530:000000000-LYBTV:1:2110:23683:9180 2:N:0:CATCACCC+TGCTATAT
ATATTTTGCCGTTGATAAACCAGAACCATCCAAAGCTCACATGCTGACAGATCGGAAGAGCGTCGTGTAGGGAAAGAGTGTATATAGCAGTGTAGATCTCGGTGGTCGGCGTATCATTAAAGAAAAAGAAAGTATATGGACACCTCATAGCGTAAACATAGGAATTATAGTAGTCAGCTGGCAATCAAGACACATTAGTAGACTACGTAATGTCACAGACCTGCTGAGATGGTTGTAGCACGAGTCCTCCA
+
AAABAFFFF4DAEGGGFFFFGCHGHHHHGGFHHHFCEFHDHHHCGBFFEGGHGC?EFGFHHG1AAAAAEEHGHFHH3CEFEGFBFGFFDGG3BB@@@F4F1F?EEE3>/><///0E4B3333BB?FA//<22222222<<220/0011111////.1<<11111111111111000=0=//</0/00<<0///:0000;00000:/.:0..0090000/9.0/./00;000/90..00000-;99.//99.
@M03495:530:000000000-LYBTV:1:2110:22890:9187 2:N:0:CATCACCC+TGCTATAT
ATATTTTGCCGTTGATAAACCAGGACTCAGGCTGGACCAAAGCTCACATGCTGACAGATCGGAAGAGCGTCGTGTAGGGAAAGAGTGTATATAGCAGTGTAATGCACGTTAGTCACCGGACCATTACAAGAATAATATCATACATGCTCAAGCAATCACGACCTGTAATGGTTTAGTGGGTTGTTCACTGTTTCTGAAAAATGAAGATAGTTGTGTAGCTTCCAAAAAGTTTATTGTGTTTTCTCGTGGCG
+
BBBBBFFFFFBBGGFGGFGGGGHGCGBAB44AAF2GEFGHHHHDFGFHHF3FEHHBFCDCGE11AGHCAAA>>EHFDGCCEEC3CHF@F4BGD@4B34@44444443?0B2/BF43B/////?2B333B2BF23B3>22@2F22>2@>22@2@C0DGGGF?@CGF1FDDD>FDG1>>FCCDE?EEBDGGE00C0;0;GH0GGC0<:00CG00:;./000;00/090...=;00FFF009/;BBB0.99.-;
@M03495:530:000000000-LYBTV:1:2110:28240:9196 2:N:0:CATCACCC+TGCTATAT
ATATTTTGCCGTTGATAAACCAGGCGGACCAAAGCTCACATGCTGACAGATCGGAAGAGCGTCGTGTAGGGAAAGAGTGTATATAGCAGTGTAGAGCTCGGTGGTCGGCGTATCATTAAAAAAAAAAAAATAGCATTAAAATCATCATGGCTGTCCGTATAATGCGTCGACTTGTAGAGTAGTATAGATTTGGATGATTCGTTACGGCACTGAATTATTCGTGGGTCATCTATTCAGTTACAGCAGTGCAG
+
BBBBBFFFFFBAEGGGGDGBGGHGHGGGGGHGHHHGHHHHHHFHHFHGHGHBGGCEEHHEEEGGGE?BFGGGGEHGFGFGHHGFHHGHFGHGEFB34BF?>?EEG3E//<<//0>G22@DFF@D@---<-.0000000000;/0000000./..00.9../0900;.--9-..0///////////;///////;//;///.;/....---.9//////;/./..9...///////9//////9/..;////
@M03495:530:000000000-LYBTV:1:2110:5271:9205 2:N:0:CATCACCC+TGCTATAT
ATATTTTTCCGTTGATAAACCAGCTAATCCTGAAAAAAAAATCAAAGCTAAAAACTACAATGCTAAGACCACGATGTGACTGCTATCAAAGTTAGATATATATGTAAATTATTCATCTGTCAAATCCTAGAATTATATCATACCTGCTCCAGCAATCACGACCTGTAATGGTTTAGTGGGTTGTTCACTGTTTCTGAAAAATGAAGATAGTTGTCCAGCTTCCAAAAAGTTTATTGTGTTTTCTAGTGGAG
+
AAABBFFFFFBCGCGGGGGFGFHHHHHHHHHHHHHHHGGGGHHHHGGHHFGFHGGHHFHHHGHHEHHHHHHHDFHEHHGFHHHHHHGHHHHHHHHHHHGGFHHE4FHHHHHHHHHHHHHHGHHHHGGHHHHHHHHHHHHGHHHBHHGFHHFEFHHHHGHGGGGGFGHG1GHHEHHD?GHECFGFHHGHHHGFFFGHHB0DGHHEDGDHFHFFHHFFGHHHHGBGFHEAACFFBFFGCBCFFFEFBBCF.9A
@M03495:530:000000000-LYBTV:1:2110:11800:9214 2:N:0:CATCACCC+TGCTATAT
ATATTTTGCCGTTGATAAACCACCCTCCCTGTGGTCGTTATCTTGCTCCTTCTGTCGTCAACGAATTTACTAATTCCAAAGCTCACATGCTGACAGATCGGAAGAGCGTCGTGTAGGGAAAGAGTGTATATAGCAGTGTAGATCTCGGTGGTCGCCGTATCATTAAAAAAAAAAAAAATGTAAAATGAGATGGATGTATGAGTAAGATCGTCTAGCAAGTGTGTGTAGGGTAGAGGAGATGTCGAGTGTGT
+
CCCCCFFFFFCBGGGGGGGGGGGGGHHGGHHHHGHHGGGHHHHHHGHHHHGHHHHHGGGHGHGGGHHHHHHGHHHHHHHHHHHHHHHHHHHHHHHHGHHHGFGGHHHFFGGGGHHHFGHHHHHHHHHHHHHHHHHHFF3GHHB>DDFA/?B/1><AE<.00=GBGFGHHCCGC:----.00000;0:0000099000090000009000./...0009:00;09..000.9/.0:/.9:/000..;0.90.
@M03495:530:000000000-LYBTV:1:2110:22304:9229 2:N:0:CATCACCC+TGCTATAT
ATATTTTGCCGTTGATAAACCAGCTAATCCTGAAAAAAAAATCAAAGCTAAAAACTCCAATGCTACGACCACGATGTGACTGCTATCAAAGTTCGATATATATGTAAATTATTCATCTGTCAAATCCTAGAATTATATCATACCTGCTCCAGCAATCATGACCTGTAATGGTTTAGTGGGTTGTTCACTGTTTCTGAAAATTGACGACAGTTGTCCAGCTTCCAAAAAGTTTATTGTGTTTTCAAGTGGAG
+
111>ADF3DDDAEAGF3B1110A0BG1FB331D11100A//BF1111A1B1BF1E11BFB1BAB21BEEEG/////>122B@011B02@111B2/?2>>2FGFH2FG2GG12>>>2B21B2BBG>FGFF111>>G>B22FGHD0DFC111@F0@01CB1?<?GDGFFGBDG1<0<1FH0C<.@<<DHFEDDD0=0=D00=0<;C0;C-:=C0:C00;C/CB;C9009.;0;F00;0;99://0000;0009
@M03495:530:000000000-LYBTV:1:2110:20819:9245 2:N:0:CATCACCC+TGCTATAT
ATATTTTGCCGTTGATAAACCACCCTCCCTGTGGTCGTTATCTTGCTCCTTCTGTCGTCAACGAATTTACTAATTCCAAAGCTCACATGCTGACAGATCGGAAGAGCGTCGTGTAGGGAAAGAGTGTATATAGCAGTGTAGATCTTGGTGGTCGCCGTAGGATTAAAAAAGAAAAGTTACAGAAAATTCTTATCTATCATGCTGCCACGGCTTTCTCTCTACTAGGGCATAGTGAGACCAGATCCGTAGTG
+
BBBBBFFFFFBBGGEGGGGGGGGGFHHGGHHHHHHHGGGHHFHHHFFHHHHHHHHHGEFGGHGFFHHHHHFHGHHHFHDGHHHHHHHHHEGGBGHHCGHHGFGFEHHGDEG>E?FGDFFH/BBGFD?BHHHHGHDD3BFBF3F>222@@?//<//////..>F1<11<1<...///000<000///0:000000;0000000000./;-----/0000;;900009.99/00000:F/....;//;9.9.9
@M03495:530:000000000-LYBTV:1:2110:17518:9246 2:N:0:CATCACCC+TGCTATAT
ATATTTTGCCGTTGATAAACCAGCTAATCCTGAAAAAAAAATCAAAGCTAAAAACTACAATGCTAAGACCACGATGTGACTGCTATCAAAGTTAGATATATATGTAAATTATTCATCTGTCAAATCCTAGAATTATATCATACCTGCTCCAGCAATCACGACCTGTAATGGTTTAGTGGGTTGTTCACTGTTTCTGAAAAATGAAGATAGTTGTCCAGCTTCCAAAAAGTTTATTGTGTTTTCTAGTGGAG
+
BAAABFFFFFBAFGGGGFGGGGHHHHHHHHHHHHHHCEGEGHHHHHFHHHHHHHGHHHGHHGHHHFHHHHHHGGHAFFFFGHGGFHHHGHHHHHHHHHHHHHHHHHHGHGHHHHHHHHHHHHHHHHGHGHHGFHHHHHHHHHHHHHHHHHHGHHGHHGGGDGGGHHHHHHG1GGHFGHGFGGGGHHGHHBDGGHHGHGBGCGHDD0:GHHHHHHHGHFEHGHHHHHHEABFFGGGGFBBFFFFGFFBBF0A
@M03495:530:000000000-LYBTV:1:2110:5065:9249 2:N:0:CATCACCC+TGCTATAT
ATATTTTGCCGTTGATAAACCAGCTAATCCTGAAAAAAAAATCAAAGCTAAAAACTACAATGCTAAGACCACGATGTGACTGCTATCAAAGTTAGATATATATGTAAATTATTCATCTGTCAAATCCTAGAATTATATCATACCTGCTCCAGCAATCACGACCTGTAATGGTTTAGTGGGTTGTTCACTGTTTCTGAAAAATGAAGATAGTTGTCCAGCTTCCAAAAAGTTTATTGTGTTTTCTAGTGGAG
+
ACCCCFFFFFCCGGGGGCGGGGHHHHHHHHHHHHHHHGGCGHHFHHHHHHHHHHGHHHHHHGHHHHHHHHGHGGHGHGHHHHGHFHHHHHHHHGGGHHHHHHHGHHHHHHHHHHFHHHFHHHHHHGHHHFHHHHHHHHGHHHHGHHHHHFFFGHHHHHHFGGGGHHGFGGHHHHGHGHFEEG?FHHGHHHHHHHHHHHHHFHHH<GCGHFHGHHHHHHFHHGHHHHEEGB0C0CFBBBFGGGEFFGGE?BE
@M03495:530:000000000-LYBTV:1:2110:14253:9250 2:N:0:CATCACCC+TGCTATAT
ATATTTTGCCGTTGATAAACCAGGACTCAGGCTGGACCAAAGCTCACATGCTGACAGATCGGAAGAGCGTCGTGTAGGGAAAGAGTGTATATAGCAGTGTAGATCTCGGTGGTCGCCGTATCATTAAAAAAAAAAAAGAAAAGAAACAGTCAGGAAGAGTTGAGCAGATAGGCTGGATACAGTGAAGTAGTGTGTATGGTAAGCTCGGCAGCATGAGATAAGTAGAGACAGCACGACGAGCTACAGCTTAT
+
CDCCCFFFFFDCGGGGGGGGGGGGHHHHHHHHHHGHGHHHHHGHHHHHHHHHHHHHHHHHHGGGGGHHGGGGFGEGHHGGHHHHHGHHHHHEHHHHHHHDGFF4GFHGG/EG?3</<EEDF0FHHGFFDFDBCC>-<..0///..////0<00<0/..:;00:000/:000/00..:0000000000::00/00.000/0000000.-.9-..0000000000000:0///./:-;-----.000000:00
@M03495:530:000000000-LYBTV:1:2110:23790:9251 2:N:0:CATCACCC+TGCTATAT
ATATTTTGCCGTTGATAAACCAGGACTCAGGCTGGACCAAAGCTCACATGCTGACAGATCGGAAGAGCGTCGTGTAGGGAAAGAGTGTATATAGCAGTGTAGATCTCGGTGGTCGCCGTATCATTAAAAAAAAAAAAAGAGCAGTAGAAGAGGGGTGAGTGAGGACGAGAGAAACTGACACGCGTATACAGACCGTAGGATTGTACGGCAGGAGAATGAGAAGAGTAGAACAGTCAGACGTCTGAGGTATG
+
CDCCDFFFFFDBGGGGGGGGGGHGHHHHHHHHHFGHHHHGHHHHHHHHHHHHHHHHHHHFHGGGGHHHGEGFEGHHGHGHHHHHHHHFHHHHHHHHHHHFFGGFHHFHGGEDEBE/AEEAGEFHHHFHGG?@@CGG-<..//0/11111=0...-:-..1010.0.9--<-.00/1<0000.--9<.01111..-.<..01:/011..----..9.<101:1/0.111110//:00110-../.1:.<010
@M03495:530:000000000-LYBTV:1:2110:16218:9255 2:N:0:CATCACCC+TGCTATAT
ATATTTTGCCGTTGATAAACCAGCTAATCCTGAAAAAAAAATCAAAGCTAAAAACTACAATGCTAAGACCACGATGTGACTGCTATCAAAGTTAGATATATATGTAAATTATTCATCTGTCAAATCCTAGAATTATATCATACCTGCTCCAGCAATCACGACCTGTAATGGTTTAGTGGGTTGTTCACTGTTTCTGAAAAATGAAGATAGTTGTCCAGCTTCCAAAAAGTTTATTGTGTTTTCTAGTGGAG
+
CCBBCFFFFFBBGGGGGCGGGGHHHHHHHHHHDGHGHEGGGHHHHHGHHHHHHHGHHHHHGHHHHGHHHGHHGGHGHHHHHHGGHHFHGHGHHHHHHGHGHHHHHHHHHFHHHHHHHHHHHHHHHHHHHHGHHDGHGHHHHHHGGHHHHHHHGHHHFFHC?CGFHHH1GHHGHHGHHGHGGA-EGGGHHGHHHGHHHFHHGGGDDFFGGGGCFHGCCG/;CGHHHH.EDFGFBFFEBFGGFGBFGGGG.0A
@M03495:530:000000000-LYBTV:1:2110:10176:9277 2:N:0:CATCACCC+TGCTATAT
ATATTTTGCCGTTGATAAACCAGGGACTCAGGCGGACCAAAGCTCACATGCTGACAGATCGGAAGAGCGTCGTGTAGGGAAAGAGTGTATATAGCAGTGTAGATCTCGGTGGTCGCCGTATCATTAAAAAAAAAAGCAAAGTCACTCAAGGCCGATGGAGCGGCAGACGCAACGAAGCTCAGATGACAGCATCTACGTAGACGAGACGGCTAGCTGGCAGGGTATCGAGTGGAGTGTCATCAGACGTGCTG
+
CDCCDFFFFFDCGGGGGGGGGGHGGGGHHHHHGGGGGGHHHHHHHHHHHHHHHHHHHHHHHGGGGHHHGGGGEEGHHHGFHHHFHGGFGHHHHHHHHHFGGF?GFGHHE<EE/2C/CDCDAFDGHGFFFD@DCDC..0/0/000000/00:.<-:-..://--9-<..-<--9-...-000:00000009/00000.<0..0.-<....9-..00</./<--:/00...0..0<0.<00000:00-9..<0
@M03495:530:000000000-LYBTV:1:2110:21175:9290 2:N:0:CATCACCC+TGCTATAT
ATATTTTGCCGTTGATAAACCAGCTAATCCTGAAAAAAAAATCAAAGCTAAAAACTACAATGCTAAGACCACGATGTGACTGCTATCAAAGTTAGATATATATGTAAATTATTCATCTGTCAAATCCTAGAATTATATCATACCTGCTCCAGCAATCACGACCTGTAATGGTTTAGTGGGTTGTTCACTGTTTCTGAAAAATGAAGATAGTTGTCCAGCTTCCAAAAAGTTTATTGTGTTTTCTAGTGGAG
+
BBCCCFFFFFCBGGGGGGGGGGHHHHHHHHHHHHHHHGGGGHHHHHHHHHHHGHGHHHHHGHHHHHHHHHHHGGHGFHHHHHGHHHHHHHGHHHFHHHHHHHHGGHHHHHHHHHHHGHGHGHHHHHHHHHHHGHHHHHHHHHHFHHGHHHHHGHEHHHHGGGGGHHGHGHHFHHFHHHGGGFGGHHHHHHHHFFHFHFHHGHGHGHHHHHHHHHGGFFBHHHHGHHHE?BFGGGGGGFFFGGGGGFFF.9A
@M03495:530:000000000-LYBTV:1:2110:3719:9295 2:N:0:CATCACCC+TGCTATTT
ATATTTTGCCGTTGATAAACCAGCTAATCCTGAAAAAAAAATCAAAGCTAAAAACTACAATGCTAAGACCACGATGTGACTGCTATCAAAGTTAGATATATATGTAAATTATTCATCTGTCAAATCCTAGAATTATATCATACCTGCTCCAGCAATCACGACCTGTAATGGTTTAGTGGGTTGTTCACTGTTTCTGAAAAATGAAGATAGTTGTCCAGCTTCCAAAAAGTTTATTGTGTTTTCTAGTGGAG
+
1>1>>3D@DDD11EFGGGGF1CGFFGHG13D1AGFF0AEA/EGHFHGFFDDFAAEFHHFFHFHBGHGGDFHHG/A/BFGB2BBFHBHH2@@G2BBGHHHBGHGH>FFHGHGHHEGHGGFGHHDFFHHHHGHHHG1GGF22BGB0FHGGFFFFBGGHFBFC?</???111FD?FFFFGHH.CFGGGEFBGHHED00DF0<<<GG00;<0;CGHHH<G0//0C0/;:0..A;FFBFGGBB:FF/CBB0C0.0A
@M03495:530:000000000-LYBTV:1:2110:3466:9306 2:N:0:CATCACCC+TGCTATAT
ATATTTTGCCGTTGATAAACCAGCTAATCCTGAAAAAAAAATCAAAGCTAAAAACTACAATGCTAAGACCACGATGTGACTGCTATCAAAGTTAGATATATATGTAAATTATTCATCTGTCAAATCCTAGAATTATATCATACCTGCTCCAGCAATCACGACCTGTAATGGTTTAGTGGGTTGTTCACTGTTTCTGAAAAATGAAGATAGTTGTCCAGCTTCCAAAAAGTTTATTGTGTTTTCTAGTGGAG
+
BBAABFFFFFBBGGGGFGGGGGHHHHCGFHHGHHHGGGGEGHHHHGBBGHFGHHGHHFGHGGHFGFHFHHHHFFHE?4DFDGFHHHFHHFHHHHHHHHHHHHHHDGHHHHHHHE4FGHHGHHGHBGEHHF3GGGHFHHHGHHFGHHHHHHEFHHHHHGHD?CFGHGGEGHHGH0GHBFFHGFCFEFHHHHGHGFHHHHHHFHFHHFGHGF0;GFHHHFFHHHFBCC:.CFFFGGGFFCBFGFGBFB00AFG
@M03495:530:000000000-LYBTV:1:2110:6163:9327 2:N:0:CATCACCC+TGCTATAT
ATATTTTGCCGTTGATAAACCACCCTCCCTGTGGTCGTTATCTTGCTCCTTCTGTCGATTTACTAATTCCAAAGCTCACATGCTGACAGATCGGAAGAGCGTCGTGTAGGGAAAGAGTGTATATAGCAGTGTAGATCTCGGTGGTCGCCGTATCATTAAAAAAAAAAAAACAGAAAGTGACGTATGTAAGCTGATCACATCGAGCGAATATTCGACGTACTGCGTTGGACAGTGAAGTGGGGAGGTATGAA
+
BCBBCFFFFFCCGGGGGGGGGGGGGHHGGHHHHHHHGGGHHHHHHHHHHHHHHHHHGHGHGHHHHHHHHHHHHGHHHHHHHHHHHHHHHHHHHGGEGHHHGGGGFGHHHGGGHHHGHHHHHHHHHFHHHHHHGHHFHGHHGCADBDCD?A//?GHBG11?1FECGEF---..//0000900...0/00000000000/090./..-:--.000/0.--...009..-.000.0:000000.-.--:00;00
@M03495:530:000000000-LYBTV:1:2110:20961:9333 2:N:0:CATCACCC+TGCTATAT
ATATTTTGCCGTTGATAAACCAGCTAATCCTGAAAAAAAAATCAAAGCTAAAAACTACAATGCTAAGACCACGATGTGACTGCTATCAAAGTTAGATATATATGTAAATTATTCATCTGTCAAATCCTAGAATTATATCATACCTGCTCCAGCAATCACGACCTGTAATGGTTTAGTGGGTTGTTCACTGTTTCTGAAAAATGAAGATAGTTGTCCAGCTTCCAAAAAGTTTATTGTGTTTTCTAGTGGAG
+
CCCCCFFFFFCBGGGGGGGGGGGHHHHHHHHHHHHHCCEGGHHHHHGHHHHHHHGHHHHHHHHHHHHHHHHHGGHGHHHHHHHHHHHHHHHHHHGHHHHGHHHHHHHHHHHHHHHHHGHHHHHHHHHHHHHGHHHHHHHHHHHGHHEFHHHGHHHHHHHGGGGGHHHGHHHGHHHHHHGEAFEGHHGGHHHHGHHHFDBGGGHHHFCGFHGHHHHCHGFBGGFFHHEEDFGFGGGGGG;FFGGGGGFF.BE
@M03495:530:000000000-LYBTV:1:2110:4313:9371 2:N:0:CATCACCC+TGCTATAT
ATATTTTGCCGTGGATAAACCAGCTAATCCTGAAAAAAAAATCAAAGCTAAAAATTACAATGCTAACACCACGATGCGACTGCTATCAAAGTTAGTTATAAATGTAAATTATTCATCTGTCAAATCCTAGAATTATATAATACCTGCTCCAGCAATCACAACCTGGTCCTGGCAAACAACCTCCAGAAAACCCAATCAAATATATTTTCACAAGAGATGGAATGTGAGGCAATAATAGAGTAAAAAGATTG
+
>11>>D331BD1111B3BF10A00A1AFDGH1D11F0A//AFG1FF1GGDFB1B0BGD111112D@0B1>C/E@/E?////?C1F20@B@EDF2222222222B2FFB22BGHF>2>GH22BBF2F1B21B<F1D22B22221B1@01<GF10<<11111<?/0?0?GHHHB0C<0GA<GA00.//0<///<<CAGFFC0G000:CG0:CG00C::G0;//090CB09.99./=0;000;000900..;00
@M03495:530:000000000-LYBTV:1:2110:9203:9398 2:N:0:CATCACCC+TGCTATAT
ATATTTTGCCGTTGATAAACCAGCTAATCCTGAAAAAAAAATCAAAGCTAAAAACTACAATGCTAAGACCACGATGTGACTGCTATCAAAGTTAGATATATATGTAAATTATTCATCTGTCAAATCCTAGAATTATATCATACCTGCTCCAGCAATCACGACCTGTAATGGTTTAGTGGGTTGTTCACTGTTTCTGAAAAATGAAGATAGTTGTCCAGCTTCCAAAAAGTTTATTGTGTTTTCTAGTGGAG
+
ABABBFFFFFCBGGGGGGGGGGHHHHHHHHHHGGHHHGGGGHHHHGHHHHHHHHGHHHHHHHHHHHGHHHHHGGHGHGHHHHHHHHHHHHHHHHHHHHHHHHHHHHHHHHHHHHHHGHHHHHGHHHHHHHHGHHHHEFHHHHHFHHHHHHHHGHHHHHHG?GGGHHGFHHHHHFHHHHGHGGGGHHFGHHHHHHHHHHGHHHHB0GFHHHHHHHGFHFFHFCCCGHCED;CFFGFGGGBFGGFFBFFGGEE
@M03495:530:000000000-LYBTV:1:2110:26422:9437 2:N:0:CATCACCC+TGCTATAT
ATATTTTGCCGTTGATAAACCAGCTAATCCTGAAAAAAAAATCAAAGCTAAAAACTACAATGCTAAGACCACGATGTGACTGCTATCAAAGTTAGATATATATGTAAATTATTCATCTGTCAAATCCTAGAATTATATCATACCTGCTCCAGCAATCACGACCTGTAATGGTTTAGTGGGTTGTTCACTGTTTCTGAAAAATGAAGATAGTTGTCCAGCTTCCAAAAAGTTTATTGTGTTTTCTAGTGGAG
+
?AAAAFB3D1A>AE1DG3B1CE0EFGEFGFGB1FD10EEEEEGHGHHGHHHHGHGHHFGFBGHHHGHHHGHHFEAFBBB@GDGGHDBB21FGH22B@G2BGFHG>DD>D2GHFHHHFFD2GF2FGHHFFFGFGFFHFFFHHHB<GHHBHHFHEHHHHFHC//CEGGFDGFH11?1GGHFGA.ACFGF0DDG0DGHHGFFG.<GH=;::GHHFGCGB0GHHBGF0C0G.ECBFB9FFGGBFGFGGFFFB.;C
@M03495:530:000000000-LYBTV:1:2110:16028:9439 2:N:0:CATCACCC+TGCTATAT
ATATTTTGCCGTTGATAAACCAGCTAATCCTGAAAAAAAAATCAAAGCTAAAAACTACAATGCTAAGACCACGATGTGACTGCTATCAAAGTTAGATATATATGTAAATTATTCATCTGTCAAATCCTAGAATTATATCATACCTGCTCCAGCAATCACGACCTGTAATGGTTTAGTGGGTTGTTCACTGTTTCTGAAAAATGAAGATAGTTGTCCAGCTTCCAAAAAGTTTATTGTGTTTTCTAGTGGAG
+
BAABBFFFFFBAGGGGGGGGGGHGHHHHHHHHFHHFHGGGFHGHHHEHHHHHHHGHHHHHFHHHHHHHGGHHGGHGGHHHHHGHHHHHGHHHHHHHHHHHHHHHHHHHHHHHHHHHHHGHHHHHHHFHHHHHHHHHEHHHHHGHFHGHFGHFHGGHHHHGDGFGHGHBGHFFGHHHGHEHGGGGHHGHHHHHHHHHHHGHHHHFDGHHHHHHHHBGHGHHEGGFC0CED0CFGGFGGGGGGGGGGGGG?BE
@M03495:530:000000000-LYBTV:1:2110:17163:9452 2:N:0:CATCACCC+TGCTATAT
ATATTTTGCCGTTGATAAACCAGCTAATCCTGAAAAAAAAATCAAAGCTAAAAACTACAATGCTAAGACCACGATGTGACTGCTATCAAAGTTAGATATATATGTAAATTATTCATCTGTCAAATCCTAGAATTATATCATACCTGCTCCAGCAATCACGACCTGTAATGGTTTAGTGGGTTGTTCACTGTTTCTGAAAAATGAAGATAGTTGTCCAGCTTCCAAAAAGTTTATTGTGTTTTCTAGTGGAG
+
BCCCBFFFFFCAGGGGGGGGGGHHHHHHHHHHGHHHGGGFGHHGHHFHHHHGHHGHHHHHHHHHHHGHHHHHGGHGHFFFHHHHHHGHFFHFGHHHHHHHHHHHHHHHHHHHHHHHHHHHHHHHHHGHHHHHHHHHHHHHHHHGGHGGHHHHHHFHFFHCBD?EFGGHHHHHHGHGGBF.CEDAGFHHHHHHGHHGGDHHAGHEDFFHFHF0:CH0:G/0;C:G0:CAA0BFGGG0FGGGFG0B;0;FF0A
@M03495:530:000000000-LYBTV:1:2110:24105:9466 2:N:0:CATCACCC+TGCTATAT
ATATTTTGCCGTTGATAAACCAGCTAATCCTGAAAAAAAAATCAAAGCTAAAAACTACAATGCTAAGACCACGATGTGACTGCTATCAAAGTTAGATATATATGTAAATTATTCATCTGTCAAATCCTAGAATTATATCATACCTGCTCCAGCAATCACGACCTGTCCTGGCAAACAACCTGCAGAAAAGCCAATCAAATATATTTTCACAAGAGATGGAATGTGAGGCAATAATAGAGTACAAAGGTTGA
+
AAABBFFFFFCAGGGGGGFGGGHHHHHHHHGHHHHHGGGGGHHHHHFGHHHHGHGHHHGHHHGFHFFHHHHHGGHGHHGHHHGHFHHHHHHHFHHGHHHHHHHHHHHHHHHHHGHHHGHGHHGHHHHHHHHHHHHHHHHHHHHBGHFFHFHFGGGHHGHGGGCGGHHGHHGHHHGHHHHGHHEHHGHFGGHHGFFCGEHHFHHHHHGHHGHHHHHHGFGHHHHHGGF?AEFGGGGGGFF0F0BCFB/;BBB
@M03495:530:000000000-LYBTV:1:2110:3254:9471 2:N:0:CATCACCC+TGCTATAT
ATATTTTGCCGTTGATAAACCAGCTAATTCCAAAGCTCACATGCTGACAGATCGGAAGAGCGTCGTGTAGGGAAAGAGTGTATATAGCAGTGTAGATCTCGGTGGTCGCCGTATCATTAAAAAAAAAAAAAAACAACAATAACAAGACCCACACAACGACACTGTAATAGCAAGTGAATACACAGCAGACGTCCAGTTGATAGAACTACGAGAGAGCACGATCACAACGTAGCCGTCACTCCTATCCGAGC
+
BBCCBFFFFFDAGGGGGGGGGGHHHHHHHHHHHHHHHHHHHHHHHFHHHHFHHHGGGAFHHGGGFGGGHHHGGHHHEFGGGHHHHHHHFHHG4GHHFHHBFEAEGEDEEEEEE0GFHH4FFHHGCC/>>/---....<.00<000C<//........-.---00090000;00/000000;0B0.././.;...;://://////////...9-.../.-;...///.-..../.:-..////////.9--
@M03495:530:000000000-LYBTV:1:2110:16234:9492 2:N:0:CATCACCC+TGCTATAT
ATATTTTGCCGTTGATAAACCAGCTAATCCTGAAAAAAAAATCAAAGCTAAAAACTACAATGCTAAGACCACGATGTGACTGCTATCAAAGTTAGATATATATGTAAATTATTCATCTGTCAAATCCTAGAATTATATCATACCTGCTCCAGCAATCACGACCTGTCCTGGCAAACAACCTGCAGAAAAGCCAATCAAATATATTTTCACAAGAGATGGAATGTGAGGCAATAATAGAGTACAAAGGTTGA
+
1>AAAFFFFFDAEGCGD31GGGCHF11DGHFFHFFEHEFAEGHGHGFGEHHFBGCGFHFHFDGEDGEBGHHHG/FCBG@GFGHEEFGFHHFB@2FFGGDEGFGHHHFHHGFFGHHFHFBGHFFGHHHGHHHHHHHHF2GGGF1F>FG1FGFCFGFHFHHG?CCGHHBFDFHHHGEA0GFABGHHFFBGBBCAGHCGCFDGHHHFHHC0CGB:CCGGFFBBGHH:;;FG?CABF9FFF0C9B0BF9FF9FB/
@M03495:530:000000000-LYBTV:1:2110:20967:9515 2:N:0:CATCACCC+TGCTATAT
ATATTTTGCCGTTGATAAACCAGCTAATCCTGAAAAAAAAATCAAAGCTAAAAACTACAATGCTAAGACCACGATGTGACTGCTATCAAAGTTAGATATATATGTAAATTATTCATCTGTCAAATCCTAGAATTATATCATACCTGCTCCAGCAATCACGACCTGTAATGGTTTAGTGGGTTGTTCACTGTTTCTGAAAAATGAAGATAGTTGTCCAGCTTCCAAAAAGTTTATTGTGTTTTCTAGTGGAG
+
3ABABFFFFFCBGGGGGGGGGGHHHHHHHHHHGHHGHGGGGHHHHHGHHHHHGHGHHGHHHHHHHHGHHHHHDFHGHHHHHHGHHHHHHHHHHHGHHHHHHHHHHHHHHGHHHHGHHHGHHHHHHHHHHHHHHHHHHHHHHHHHHHHGHHHFFHHHHGHGGGGGHGHEHHHFHHHHHHHE<FEAGHHHHHHHHHHGHHGHHGHH=GHHGHHHHHHHGHHHHHHHHFGEGFFGGGGGFFBFGFFGFGGGGGF
@M03495:530:000000000-LYBTV:1:2110:10467:9535 2:N:0:CATCACCC+TGCTATAT
ATATTTTGCCGTTGATAAACCAGTCAGGGTCCAAAGCTCACATGCTGACAGATCGGAAGAGCGTCGTGTAGGGAAAGAGTGTATATAGCAGTGTAGATCTCGGCGGTCGCCGTATCATTATAAAAACTAATATGACGCAGGGGAGGGCGCAGAATTCCAGCATGAGATACCAGCGCTGAGGTGAGTAGTATGTAAGGTCATTTCTAGACCTCATAGCTGGAGAGCGTGTCGGAGGGGTAGCTGTATCCAGA
+
AABBBFFFFFBBGGGGGGGGFCHEGHH4GHHHHHHHGHHHHFGFHHHHHHHHHHGGGGFHHGCEGFAEGHHGGGAGFBFGHFFFFHHEFHFHFBBB4B4@GH11/</<E/CCC/0<@@F222>22</2<211@111/?//---.---.---:-:000:00/;00000090000.9@.-..9/.0;00;00009000:////////////9//9///;/9..99:.9.....-9-9--.9./////;//9//
@M03495:530:000000000-LYBTV:1:2110:26823:9541 2:N:0:CATCACCC+TGCTATAT
ATATTTTGCCGTTGATAAACCACCCTCCCTGTTAGCTGCCATAGCAATGTCACAACCACTTCTTGCCCTCCAAAGCTCACATGCTGACAGATCGGAAGAGCGTCGTGTAGGGAAAGAGTGTATATAGCAGTGTAGATCTCGGTGGTCGCCGTATCATTAAAAAAAAAAACAGAGGGATGAGTCGAACGCGGCAGATGAGTGCGGTCACATACGAGACGTCAGATGTCAGGGCGCGCGTGTCGAGTGCAGCG
+
CCCDDFFFFFCCGGGGGGGGGGGGGHHGGHHHHHHHHHHHHHHFHHHHHHHHHHHGGGGHHHHHHHHHHHGHHHHHHHHHHHHHHHHHHHHHHHGEGGFHHGGGGEFHHHHGHHHHHHFGGHHHGHGFHHGHFFGFBFGHHG?EE?2>//@<<FF111111<1<-<@C-..///..:/:0000-;..-.--9;-.0000000--:9.00000..........00::000/..-------:/:;-;.00:0-
@M03495:530:000000000-LYBTV:1:2110:10808:9560 2:N:0:CATCACCC+TGCTATAT
ATATTTTGCCGTTGATAAACCACCCTCCCTGTGGTCGTTATCTTGCTCCTTCTGTCGTCAACGAATTTACTAATTCCAAAGCTCACATGCTGACAGATCGGAAGAGCGTCGTGTAGGGAAAGAGTGTATATAGCAGTGTAGATCTCGGTGGTGGCCGTATCATTAAAAAAAAAACAGGGAAAACAATGTATATCGTTGCCGTATGTAGTACAGATGTACAGGAGAGCAAATAAATAGAGCGAACAGCTAGG
+
BBBCBFFFFFCAGGGGGGGGGGGGGHHGGHHHHHBGFFGHHHHHFHFFHHHHHHHHGGGHGHGGGHHHHHFFHHHHHHHHHGHHHHHHHHHHFHHHHHHHFGFGHHGGGGGGGHHHGGHHHHHHFGGHHHHHHHHBGEBDFF2FFFHG?A///?00<//?0>1D=1>1>A<<@@../...../:..00000000.C./.0;.../900;0000;;00009;B.....0/090000:00;0:----/.000:
@M03495:530:000000000-LYBTV:1:2110:25030:9611 2:N:0:CATCACCC+TGCTATAT
ATATTTTGCCGTTGATAAACCAGCTAATCCTGAAAAAAAAATCAAAGCTAAAAACTACAATGCTAAGACCACGATGTGACTGCTATCAAAGTTAGATATATATGTAAATTATTCATCTGTCAAATCCTAGAATTATATCATACCTGCTCCAGCAATCACGACCTGTCCTGGCAAACAACCTGCAGAAAAGCCAATCAAATATATTTTCACAAGAGATGGAATGTGAGGCAATAATAGAGTACAAAGGTTGA
+
BBCCCFFFFFCCGGGGGGGGGGHHHGHHHHHHHHHHHGGGGHHHHHGHHHHHHHGHHHHHHHHHHHHHHHHHGGHGHHHHHHGHGFGHGHHHFHGGHHHHHHHHHHHHHHHHHHHHHHHHHHHHHHHHHHHHHHHHHHGHHHHFHHHFHHGHFHHFGHHGGGGGHHHHHHGHHHHGHHHFHHAFGHFHHHHGHGFHHGHFFHHGHHHBCHF0CGHHGFGGHGHHFFFGEFGGGGFGFFFFGGGGFFGFFBB
@M03495:530:000000000-LYBTV:1:2110:11046:9616 2:N:0:CATCACCC+TGCTATAT
ATATTTTGCCGTTGATAAACCAGCTAATCCTGAAAAAAAAATCAAAGCTAAAAACTACAATGCTAAGACCACGATGTGACTGCTATCAAAGTTAGATATATATGTAAATTATTCATCTGTCAAATCCTAGAATTATATCATACCTGCTCCAGCAATCACGACCTGTAATGGTTTAGTGGGTTGTTCACTGTTTCTGAAAAATGAAGATAGTTGTCCAGCTTCCAAAAAGTTTATTGTGTTTTCTAGTGGAG
+
ABBCCFFFFFCBGGGGGGGGGGHHHHHHHHHHHHHHHGGGGHGHHHGHHHHHHHGHHHHHHHHHHHHHGHHHGGHGHHHHHHEHHHHHHHHHHHHHHHHHHHHHHHHHHHHHHHHHHHHHHHGHHHHHHHGHHHHHGHHHHHFHHHGFHHHGHHHHHHHGGGGGHFGFHHG?GHHHFGHHFGGGHHHGHHHHHEFHHHHHHHHHDGHHHHHHHHHFHHBHHHHFFFHGGBFGGGFFGGFGGFFGGFCFAB.
@M03495:530:000000000-LYBTV:1:2110:19496:9625 2:N:0:CATCACCC+TGCTATAT
ATATTTTGCCGTTGATAAACCACCCTCCCTGTGGTCGTTATCTTGCTCCTTCTGTCGTCAACGAATTTACTAATTCCAAAGCTCACATGCTGACAGATCGGAAGAGCGTCGTGTAGGGAAAGAGTGTATATAGCAGTGTAGATCTCGGTGGTCGCCGTGTCATTAAAAAAAAAAAAAGAGAGATATTGATTGATCGATGTACTGATTAGTCATGCCAGTGCAGGGAACATCACATGCTTCGCGATTAGTGT
+
CCCCCFFFFFCBGGGGGGGGGGGGGHGGGHHHHHHHGGGHHHHHHGHHHHHHHHHHGGGHGHGGGHHHGHHHGHHFHHHHHGHHFGHHGHHFGGHEHFHHGGGGFGHGGGGFGHHHFEFHHF3GHHB?DFHFHEFFHGHGHFF@22<FCD?E1>//>A->0><1<11<1--<-----.9:/..0000000;00;0;..;900/////////////////////.-.;.///////////;-.---../9//
@M03495:530:000000000-LYBTV:1:2110:27523:9632 2:N:0:CATCACCC+TGCTATAT
ATATTTTGCCGTTGATAAACCACCCTCCCTGTGGTCGTTATCTTGCTCCTTCTGTCGTCAACGAATTTACTAATTCCAAAGCTCACATGCTGACAGATCGGAAGAGCGTCGTGTAGGGAAAGAGTGTATATAGCAGTGTAGATCTCGGTGGTCGCCGTATCATTAAAAAAAAAAAATGCGCTGGTATCTTCCAGATCGCTAGTCGTCGAGCAGGCTGGTCGTAATTTTGGTGAGTGCAGCTGTGATGAGAC
+
ABBAAFFFFFBAEGGGGGCGGGGCGDHGFFFEEF2BEA2CGGFHHHGHHFGHHHHGGGGGFFDFFFAGGGGHHGFHFHGDGGBGHFHHHHHHHFHHFHBGGDEGFG2EFECEFFHHHGFHAHHH3FFBBGFGDGGE?F33B3>2D2@F??A/<///</.>0=1>1DD<DA<-;:?-.00..---/90000;;0000/.....9/.9.--@.-/....9//-9..;////-.;/./////://;///9////
@M03495:530:000000000-LYBTV:1:2110:17233:9681 2:N:0:CATCACCC+TGCTATAT
ATATTTTGCCGTTGATAAACCAGCTAATCCTGAAAAAAAAATCAAAGCTAAAAACTACAATGCTAAGACCACGATGTGACTGCTATCAAAGTTAGATATATATGTAAATTATTCATCTGTCAAATCCTAGAATTATATCATACCTGCTCCAGCAATCACGACTCCTGGCAAACAACCTGCAGAAAAGCCAATCAAATATATTTTCACAAGAGATGGAATGTGAGGCAATAATAGAGTACAAAGGTTGAACC
+
BCCCCFFFFFCCGGGGGGGGGGHHHHHHHHHHHHHGFGGGGHHHHHGHHHHGHHGHHHHHHHHHHHHHHHHHGGHGHHGHHHHHHHHHHGHHHHHGHHHHHHHGHHHHHHHHHHHGHHHHHHHHHHHHHHHHHHHHHHGHHHHHHHHHHGHEHHHHHHHGGGGGHHHHHHHHHHHHGHAHFHHHGHGHHHHHHHHHHHHHHHHHHHHHGHHGHHHHFHHHHHHHGGEGGGGGFGBF0FGGGFBFBFGGGG?
@M03495:530:000000000-LYBTV:1:2110:4865:9691 2:N:0:CATCACCC+TGCTATAT
ATATTTTGCCGTTGATAAACCACCCTCCCTGTGGTCGTTATCTTGCTCCTTCTGTCGTCAACGAATTTACTAATTCCAAAGCTCACATGCTGACAGATCGGAAGAGCGTCGTGTAGGGAAAGAGTGTATATAGCAGTGTAGATCTCGGTGGTCGCCGTATCATTAAAAAAAAAAAGAGAAGAGAGAGGAGATGTAGTGGCATGGGTAGAAGTAGAGACCAGGATGAGGCAAGTGAACTTGTTCGCTGGTTG
+
BABBBBFFFFBBGGGGGGGGGGGGGHHGGHHHHHHHGGGGHGGHHHHHHHHHHHHHEGGHGHGGAGHHHHHHHHHHHHHHHHHHHHHHHHHGHHHHHHHEGGGGFHEFGGG@FGFFHGFGHHGHHHHHGHHHFGFFHHDHHHB22@FF<EDF1C/AC/.00>11FBB=G-<<-;-../////./...9.../00000/../0...9;./////////......///;/9..;///9///////.-..-;/;
@M03495:530:000000000-LYBTV:1:2110:13631:9699 2:N:0:CATCACCC+TGCTATAT
ATATTTTGCCGTTGATAAACCAGTCAGGAGTCCAAAGCTCACATGCTGACAGATCGGAAGAGCGTCGTGTAGGGAAAGAGTGTATATAGCAGTGTAGATCTCGGTGGTCGCCGTATCATTAAAAAAAAAAATAAAACAGATGGAAGGTGGAGGGAGAAGTGAAGAGTGCAAAAAGGAATATAGCAGAGAGAGGGGGAGGAGAATAGAGAGTGGTGGTGAGAATGACTGTATGTTGATAATAGAGGAATAGA
+
CCCCCFFFFFCBGGGGGGGGGGGHHHHHHGHHHHHHHGHHGHHHHBHHFHHHHHHHGGGGHHHGGGGFGHHHHGGHHH?FHHFGHHHHHGHGFBFGHHBFGHHE>E1?3>EEG/??GFHHGBGFGCDCD//011111.00111010>11....<..../;00000.000000/...//;9000000;9/.....-9---:...000009.00.0..:.0.0000000009;0;00:00009;90/./00;9
@M03495:530:000000000-LYBTV:1:2110:4013:9706 2:N:0:CATCACCC+TGCTATAT
ATATTTTGCCGTTGATAAACCAGCTAATCCTGAAAAAAAAATCAAAGCTAAAAACTACAATGCTAAGACCACGATGTGACTGCTATCAAAGTTAGATATATATGTAAATTATTCATCTGTCAAATCCTAGAATTATATCATACCTGCTCCAGCAATCACGACCTGTAATGGTTTAGTGGGTTGTTCACTGTTTCTGAAAAATGAAGATAGTTGTCCAGCTTCCAAAAAGTTTATTGTGTTTTCTAGTGGAG
+
AAABBFFFFFBAFGGGGDGFFGHHHHHHFGHHHFHHHGGGGHHFFHFFHHHHHGGHHHGHHHFHHHGHHGHHGGHEGFHHHHGHHGCHHHHGGHHGHHFHHHHHHHHHHHHHHGHHGGHHHHHHHFHHHHHGHHHHHHHHGHHFGHHGHHGHGFGHGHHGDFGGHHHHHHHFHGHHHHHEFGGGHHHHHHGHGGDGHHHHAFHGGF0CHHHGFGFFHHGFHHHEH0GGEFGGGF0FBFBFGGGGB;CBF09
@M03495:530:000000000-LYBTV:1:2110:12533:9713 2:N:0:CATCACCC+TGCTATAT
ATATTTTGCCGTTGATAAACCAGTCTCCAAAGCTCACATGCTGACAGATCGGAAGAGCGTCGTGTAGGGAAAGAGTGTATATAGCAGTGTAGATCTCGGTGGTCGCCGTATCATTAAAAAAAAAAAAAATGCACAAACACGTGGCAGAACACTGCAGCGACGGTCGTTCACTAGATGGGTGACTAGTCGCATTGCTAGCTTACAATAGTGACAGATTGGTATGTAAAATCAGTTGACAACAGAGCGACCTA
+
DEEECFFFFFDCGGGGGGGGGGHHHHHHHHHHGHHHHHHHHHHHHHHHHHHGGGGHHHGGGGGGHHHHGFHHHHHHHHHHHHHHHHHHHHHHGEHEHHGFGGEFC@GG@FHHHEH44FHHGGGGG@@-<01111100.<....<-/..//</00<:00-----..--..01:1001<0./.<011011<--<.<:1110111011111111110/110.1110111111000111101<..//:/----.0
@M03495:530:000000000-LYBTV:1:2110:16926:9718 2:N:0:CATCACCC+TGCTATAT
ATATTTTGCCGTTGATAAACCAGCTAATCCTGAAAAAAAAATCAAAGCTAAAAACTACAATGCTAAGACCACGATGTGACTGCTATCAAAGTTAGATATATATGTAAATTATTCATCTGTCAAATCCTAGAATTATATCATACCTGCTCCAGCAATCACGACCTGTAATGGTTTAGTGGGTTGTTCACTGTTTCTGAAAAATGAAGATAGTTGTCCAGCTTCCAAAACGTTTATTGTGTTTTCTAGTGGCG
+
AAABBFFFFFBAEGCFGGFGGGFHHGFHFHHHBCFHHGG?EFFFF3FCGFHHHGFGHFHHHHHHHHFHHHHHECEFHHGHGHHHGHHGG3GHHBHHHFFHHHHHHHHHGFFHHHHGHHEGHHHHGFHHHHHHHHHHHHHHHHDFFFA2DGHHEFFHHFFDCCGDFGHBDGEFGHHB11<CCFFGHFFHGHHFGF0DDD0GGFGD0CGFHHHHHHGHFHFCHFFGHBG.?FGG.9BFFFB;FGBFFFBBA.9
@M03495:530:000000000-LYBTV:1:2110:5342:9735 2:N:0:CATCACCC+TGCTATAT
ATATTTTGCCGTTGATAAACCAGCTAATTCCAAAGCTCACATGCTGACAGATCGGAAGAGCGTCGTGTAGGGAAAGAGTGTATATAGCAGTGTAGATCTCGGTGGTCGCCGTATCATTAAAAAAAAAAAATAAGAACATCAAAGAGAGAGATGATGTATGAGTAAAACGAAACGTGTAGAGGCAGTATATGGACAGATGAAGCGACATCGCATAGACATCGCATACTAGTGAGATGTCACGGAAGACGCGG
+
CCDCDFFFFFDCGGGGGGGGGGHHHHHHHHHHHHHHHHHHHHHHHHHHHHHHHHGGGGHHHGGGGGGHHHHGHHHHGHHHHHHHHHHHHHHHHGHHHGHHHG>EGEGGGFG?AGHHFEHHHHHFGGGG</011<1100111111<00.<..00000000000=00000-.:.-..</<0<0/.../000000:0<./0000009.--.0.....<00000..<..0::00:000<00000..-9../<<--
@M03495:530:000000000-LYBTV:1:2110:8025:9738 2:N:0:CATCACCC+TGCTATAT
ATATTTTGCCGTTGATAAACCAGGACTCAGGCTGGACCAAAGCTCACATGCTGACAGATCGGAAGAGCGTCGTGTAGGGAAAGAGTGTATATAGCAGTGTAGATCTCGGTGGTCGCCGTATCATTAAAAAAAAAAAAAAAGATACAAGAGAGCGGAGGACGTCTGATAATAAAGATAGTAACTAGGTAATGAGAGAACAGTAGAACAATACTTACGGTGTGCGGCTCGTCATAGACTAGCGACAACACATG
+
CCCCDFFFFFCCGGGGGGGGGGHGHHHHHHHHHHGHHHHHHHHHHHHHHHHHHHHHHHHHHGGGGHHHGGGGEGHHHHGGHHHHHGGFHHHHHHHHHHHGGHFBGHFHG???EFGCEG@??GHHHGGFHGCCDC@----<..0:0000/./..<----..-../.00000<<00:0:0<00000:/000000000900//000:00//00000:0../...0.---.--...000000:/-----....00
@M03495:530:000000000-LYBTV:1:2110:4157:9759 2:N:0:CATCACCC+TGCTATAT
ATATTTTGCCGTTGATAAACCAGCTAATCCTGAAAAAAAAATCAAAGCTAAAAACTACAATGCTAAGACCACGATGTGACTGCTATCAAAGTTAGATATATATGTAAATTATTCATCTGTCAAATCCTAGAATTATATCATACCTGCTCCAGCAATCACGACCTGTCCTGGCAAACAACCTGCAGAAAAGCCAATCAAATATATTTTCACAAGAGATGGAATGTGAGGCAATAATAGAGTACAAAGGTTGA
+
AABBBFBFFFBAEFGGGGGGGGFGHHFFGFHHGHHHHGGGGH3GGEFFGHHHHHDGHHHHFHHFHHHHHFHGGGHAGHHHHFEHHHHHHHFFEGGHHHFHHHHHHHHHHHHHHHEFFHEHHHHHHHHHHHHHGHHHHHHHHHGGHHFHGFHGGHHHHGHGGGGGHEHHFGGHHHHHHGHGHHHHHHEGGHHGHGBHHC0=GGFHHHHFCHHHHFFECHHHFGH:BFGFGGGGGGGGGG0;CBFF0BBBFB/
@M03495:530:000000000-LYBTV:1:2110:15484:9808 2:N:0:CATCACCC+TGCTATAT
ATATTTTGCCGTTGATAAACCAGCTAATCCTGAAAAAAAAATCAAAGCTAAAAACTACAATGCTAAGACCACGATGTGACTGCTATCAAAGTTAGATATATATGTAAATTATTCATCTGTCAAATCCTAGAATTATATCATACCTGCTCCAGCAATCACGACCTGTAATGGTTTAGTGGGTTGTTCACTGTTTCTGAAAAATGAAGATAGTTGTCCAGCTTCCAAAAAGTTTATTGTGTTTTCTAGTGGAG
+
BABBBFFFFFBBGGGGGGGGGGCHFHHHHGHFHHHHHGCEFHGHFHHHHHHFHHGHHHHHHHHHHGHHHHHHGGHGGBGHHHHHHHGHHGHHHHFGHHHHHHHHHHHHHHHHHHHHHHHHHHGHHHHGHHHHHHHHHGHHFHGGFHHHGGHFHHFHFHFF?CFDHHHHHHHHHHGGHHHHFGGGHGHHFHFHFFHEHGHHHGHHGHGHGHHGHHEHGHBBFFHBF0:EA0CBFFGB;0BFGGBFGGB0.0;
@M03495:530:000000000-LYBTV:1:2110:17752:9829 2:N:0:CATCACCC+TGCTATAT
ATATTTTGCCGTTGATAAACCACCCTCCCTGTGGTCGTTATCTTGCTCCTTCTGTCGTCAACGAATTTACTAATTCCAAAGCTCACATGCTGACAGATCGGAAGAGCGTCGTGTAGGGAAAGAGTGTATATAGCAGTGTAGATCTCGGGGGTCGCCGTATCATTAAAAAAAAAAACAGGGGGGAGAGAGATGACAGACGAGGATCTATCATGATATATGATCGAGAAAGAGTGGAGTGAAGAACGGCGAGG
+
DDCCCFFFFFDEGGGGGGGGGGGGGHHGGHHHHHGGGGGHHHHHGHHHHHHHHHHHGGGHGHGGGHHHHHHHHHHHHHFGHHHHHHHHHHHHGHHHHHHHGGGGHHHGGGGGGHHHHGHHHHHHHHHHHGHHHHHHFHHHHHEB2HHG/><<<<-<<-<.CCBCGBGHHG-BA--../..-----.....<:1000/.-<---//01111111<1111111<..9..00//:1.0.<.1111//..-----
@M03495:530:000000000-LYBTV:1:2110:19029:9834 2:N:0:CATCACCC+TGCTATAT
ATATTTTGCCGTTGATAAACCAGCTAATCCTGAAAAAAAAATCAAAGCTAAAAACTACAATGCTAAGACCACGATGTGACTGCTATCAAAGTTAGATATATATGTAAATTATTCATCTGTCAAATCCTAGAATTATATCATACCTGCTCCAGCAATCACGACCTGTAATGGTTTAGTGGGTTGTTCACTGTTTCTGAAAAATGAAGATAGTTGTCCAGCTTCCAAAAAGTTTATTGTGTTTTCTAGTGGAG
+
BCBCCFFFFFCBGGGGGGGGGGHHHHHHHHHHHHHHHGGFGHHHHHHHHHHHHHGHHHHHHHHHHGHHHGHHFEHGHFHHEFHHHFHHHHGHHHGHFHHHHHHGHHHHHDHHHEFHHHEHFHHGHHHHHHGHHHHHHHHHHHHEGHEFFFFFCGHHGHH?/CCGFHHHHHGFHHFHGFHECFCGHEBDHHHHGFHHGGHHHHHH0:CGBBHFFC0GBHFHFGEGFFAE?FBF9FGFFF/FB/CBFGGG.:.
@M03495:530:000000000-LYBTV:1:2110:26615:9870 2:N:0:CATCACCC+TGCTATAT
ATATTTTGCCGTTGATATACCCGTTTATCCTGCAAACAATTTCAAGCCTAAAAACTACAAAGCTAAGACCACGCTGTCTCTGCTATCAAAGTTCGATATATAAGCAAATTATTTATCTGTCAAATCCTAGATTTATATCATATCTGCTCCAGCAATCACGCCCTGTAACGGTTTAGTGGGCTGTTCACTGTTTCTGAAAAATGAAGATAGCTGGCCATCTCCCAAAAGGTTTATTGTGACTTATAAGAGCG
+
A11>1D@311>11AFG33B331A0000A3DFF1AAA00011DF2221BF1F1B1/AB1111001111A10B/B/AE/12B2DDFG2022@BFD2/>2B@G222@11B@1@FGF2B2F2G22B>F2111>1B2BBG2DF22222BGFF>1BF1<001111/0/>/<@222/////111?0//0??11<11><>1>1>11>10<0=000000000/<.///:00/;/;./.::0/;:0;000090000000/-
@M03495:530:000000000-LYBTV:1:2110:17360:9874 2:N:0:CATCACCC+TGCTATAT
ATATTTTGCCGTTGATAAACCAGGACTCAGGCTGGACCAAAGCTCACATGCTGACAGATCGGAAGAGCGTCGTGTAGGGAAAGAGTGTATATAGCAGTGTAGATCTCGGTGGTCGCCGTATCATTAAAAAAAATATAAAAAAAGTAATAGAGCAAGAACTACAAGTCATGGATAAAAGGATCCAGTAGTGTATCAGAAAACGGCAGAACGCTGGCCGGTAGGGTAAACATTTATAAGTTTTTCTTACGTAG
+
CCCCCFFFFFCCGGGGGGGGGGHGHHHHHHHHGHGHGHHHHGHHHHGHHHGHHHHHHHFHHGDGGFHFGGGG@FHGHHGHHHHHHFGGHHHHHGHHHHFHFGFFF@G0F?>E?G??FE@?00D?F3FBD?BBF0?111111/-.11>=111110/////00000000=0000:00000./0//00;:00/000000000//-.---.//....-..-9--...///0:00000000000:9./0000./0.
@M03495:530:000000000-LYBTV:1:2110:21840:9907 2:N:0:CATCACCC+TGCTATAT
ATATTTTGCCGTTGATAAACCAAAGCTCACATGCTGACAGATCGGAAGAGCGTCGTGTAGGGAAAGAGTGTATATAGCAGTGTAGATCTCGGTGGTCGCCGTATCATTAAAAAAAAAAAAAAGATAGAGGAGGAAAGTGGTCAGGTAATGGAAACAAATATCTCTATAGACGGTCCGGACAGTAACGCACGAGTCATGGCTGGGCGGTTACAGTGACTGTGTTAGATGACAGTAGTGCTAAGAAGTGCCAC
+
CCCCCFFFFFCBGGGGGBGGGGHHHHHHHHFHHGHHCHHHHHHHGGGEFHHGGGGGGHHHHGHHHHGHHHHHHHHHGHHGHHHHHHHHHHHG1?FGFE?FG/EAFHHFHFDBGEGG@DC//>..1111100>..//<000=00//000000000//:.;000:00000000...9---.--.0000;----.:./0000./....----.000000000090/0000009:0B000/:000000/000000
@M03495:530:000000000-LYBTV:1:2110:6838:9908 2:N:0:CATCACCC+TGCTATAT
ATATTTTGCCGTTGATAAACCAGCTAATCCTGAAAAAAAAATCAAAGCTAAAAACTACAATGCTAAGACCACGATGTGACTGCTATCAAAGTTAGATATATATGTAAATTATTCATCTGTCAAATCCTAGAATTATATCATACCTGCTCCAGCAATCACGACCTGTAATGGTTTAGTGGGTTGTTCACTGTTTCTGAAAAATGAAGATAGTTGTCCAGCTTCCAAAAAGTTTATTGTGTTTTCTAGTGGAG
+
ABABAFFFBFBBGGGFGGGGGCDAHHHHHGHFHGHHHGCGGHFGFFFFHF5GHGGHHHHHGHHHHBHHHHHHGGHGHHHGGGFBFGFHHHHGHHFGHGHGHHHHHHHHHHHHHHHHHHHHHHHHHHHHHHHHHHHHGHHHHHHGBHHFGHGGFHFHHHHGGGGGHHHHHHHHHHHE<GHGGFGGHHHHHHHHHDHHH0DGEHHHGHBGHHHGHHFFGHHHBGGF0GHGGFGGGGGFGFCGGF0FG0;CA0:
@M03495:530:000000000-LYBTV:1:2110:24835:9909 2:N:0:CATCACCC+TGCTATAT
ATATTTTGCCGTTGATAAACCAGGCGGACCAAAGCTCACATGCTGACAGATCGGAAGAGCGTCGTGTAGGGAAAGAGTGTATATAGCAGTGTAGATCTCGGTGGTCGCCGGATCATTAAAAAAAAAAAAAAAGAATAGACCCTGGATCTCAGTGCTCGTCATATCACTCTGACAACCGGCGGTCCGACCACCAAGCTTAACATAATAGAACGCATGTCATGTGTATTAGTTGTTAGAAGAGTGCGATAGCA
+
CCCCCFFFFFDCGGGGGGGGGGHGHGGGGGHHHHHHHHHHHHHHHHHHGGHHHGGGGHHGGGGGGEBFGHGFHHHGHHHHHHHHHHHGHFHHHGGFHGHHGGGGEFGCDG/</BGHHHFHFFGCC?@@---<...0<0100.//./10<11111:1<.-<..1111111111::<E.-----<--<9---....<.01111<1111:111:..-..11111111111<1111<.11111<.1119<...11
@M03495:530:000000000-LYBTV:1:2110:6874:9914 2:N:0:CATCACCC+TGCTATAT
ATATTTTGCCGTTTATAAACCAGCTAATCCTGAAAAAAAAATCAAAGCTAAAAACTACAATGCTAAGACCACGATGTGACTGCTATCAAAGTTAGATATATATGTAAATTATTCATCTGTCAAATCCTAGAATTATATCATACCTGCTCCAGCAATCACGACCTGTAATGGTTTAGTGGGTTGTTCACTGTTTCTGAAAAATGAAGATAGTTGTCCAGCTTCCAAAAAGTTTATTGTGTTTTATAGAGGAG
+
111113BFFFDAG1ADG3DGGCHHGFDEG3FBHHHHH?EAEGHHGFGEGHHHHHGHHGHGFGEHFBGHHEGEFEGGCBHFHHCGHHGFGHEGHHFFFHHHGHHH2DGG2FHGHFFHFHHGFHBGHHHHHHHHHHHHGHBHHHB0FHFFHFGHBHGHHFFCEGG/FDFBFHH<GHHGHFHH?FCAFH11DGDG=FDGHGHGACG0GD0CCGGHF000CGGH0;C;0:..;CBBFBF0;FB:9F090900;99
@M03495:530:000000000-LYBTV:1:2110:14727:9917 2:N:0:CATCACCC+TGCTATAT
ATATTTTGCCGTTGATAAACCACCCTCCCTGTGGTCGTTATCTTGCTCCTTCTGTCGTCAACGAATTTACTAATTCCAAAGCTCACATGCTGACAGATCGGAAGAGCGTCGTGTAGGGAAAGAGTGTATATAGCAGTGTAGATCTCGGTGGTCGCCGTATCATTAAAAAAAAAAAAAGTGTAAATAATGAGTGGGGCGGAGTGATAGACTATGATATTATGAAGTCGAGTCAGTTATGGACAGCCTCTCGT
+
CCCCCFFFFFCBGGGGGGGGGGGGGHHGGHHHHHGHGGGHHHHHHHHHHHHHHHHHGGGHGHGGGHHHHHHHHHHHHHHHHHHHHHHHHHHHHHHHGHHHGGGGHHHGGGGGGHHHHGHGFHGHGHHHHHHGGHHHHH3HHG2GEGFG????1@@?CE.F<GBGFDFFDE@C@E?--.<1111111<11<:1:..-<----9<11111010:<11111111:1111..-</1:111<10100...//0/..
@M03495:530:000000000-LYBTV:1:2110:11304:9953 2:N:0:CATCACCC+TGCTATAT
ATATTTTGCCGTTGATAAACCACCCTCCCTGTGGTCGTTATCTTGCTCCTTCTGTCGTCAACGAATTTACTAATTCCAAAGCTCACATGCTGACAGATCGGAAGAGCGTCGTGTAGGGAAAGAGTGTATATAGCAGTGTAGATCTCGGTGGTCGCCGTATCATTAAAAAAAAAAAAAAAGAAGAAGAATATAGAAGACGATGTATCAGAATAAGTTACCTACGAACGAATGAGAGCAGATGGATTATGGAA
+
CCDDEFFFFFECGGGGGGGGGGGGGHHGGHHHHHGHGGGHHHHHHHHHHHHHHHHHGGGHGHGGGHHHHHHHHHHHHHFHHHHHHHHGHHHHHHHHHHHGGGGGGHHGGGFGGHHHHGGHHHGHGHHHHHHHHHHHHHBFGDFGHFGG?CG?1AE/@<.<FGHFF1GFFCCFCE-----.9.<0//0/01<111<10/.-...1<111011:11<111111/..<--...00110.0//010/100110:0
@M03495:530:000000000-LYBTV:1:2110:20339:9966 2:N:0:CATCACCC+TGCTATAT
ATATTTTGCCGTTGATAAACCACCCTCCCTGTGGTCGTTATCTTGCTCCTTCTGTCGTCAACGAATTTACTAATTCCAAAGCTCACATGCTGACAGATCGGAAGAGCGTCGTGTAGGGAAAGAGTGTATATAGCAGTGTAGATCTCGGTGGTCGCCGTATCATTAAAAAAAAAAAAAAAAGATAAGATACGTACCTGCGTACAGATACAGCTGTAGTCGAGACAGGCGCACTGCATGTTATCTATCTGTGC
+
CCDDDFFFFFEBGGGGGGGGGGGGGHHGGHHHHHHHGGGHHHHHHHHHHHHHHHHGGGGHGHGGGHHHHHHHHHHHHHEHHHHHHHHHHHHHGHHGHHHHGGGGHHHGGGGEFGHHHGHHHHHHGHHHHHGHHHHFHHGHHHHHEBHFCAEC1@EEC@?GFBDGH11GHGGGG?------..01101111.<0.910.-..-.111:111000111:1.<-..//..-----/00111111111<11111<
@M03495:530:000000000-LYBTV:1:2110:7566:9982 2:N:0:CATCACCC+TGCTATAT
ATATTTTGCCGTTGATAAACCAGCTAATCCTGAAAAAAAAATCAAAGCTAAAAACTACAATGCTAAGACCACGATGTGACTGCTATCAAAGTTAGATATATATGTAAATTATTCATCTGTCAAATCCTAGAATTATATCATACCTGCTCCAGCAATCACGACCTGATCCTGGCAAACAACCTGCAGAAAAGCCAATCAAATATATTTTCACAAGAGATGGAATGTGAGGCAATAATAGAGTACAAAGGTTG
+
AAAAABFFFFBAEGGGGGGGGGHHHHHHHHHHHGHFHGGGGHHHHHGHHHHHHHGHHHHHHHHFHFHGHHHHGGHGGHHGHHHHHHHHHHHHHHGHHHHHHGHHHGHHHFFHHHHHHHEHHHHHHHGHHHHHHHHHHHHHHHGCGHHHHHHHHHHHHHHGFGGGFFHHHHGHHHHHHHHHGGHFGHHHHGHHHHEGFHFHHHHHGHHHHHHHHHBHBFGFFGGHBFGFFGEGGGGGGFGGBFGGFEFGFFB
@M03495:530:000000000-LYBTV:1:2110:16838:9989 2:N:0:CATCACCA+TGCTATAT
ATATTTTGCCGTTGATAAACCAGCTAATCCTGAAAAAAAAATCAAAGCTAAAAACTACAATGCTAAGACCACGATGTGACTGCTATCAAAGTTAGATATATATGTAAATTATTCATCTGTCAAATCCTAGAATTATATCATACCTGCTCCAGCAATCACGACCTGTAATGGTTTAGTGGGTTGTTCACTGTTTCTGAAAAATGAAGATAGTTGTCCAGCTTCCAAAAAGTTTATTGTGTTTTCTAGTGGAG
+
BBCCCFFFFFBCGGGGGGGGGGHHHHHHHHHHHHCHHGGCGHGHHHFHHHHHHHGHHHHHHHHHHHHHHHGHGGHGHFFHFHHHHHHHFHHHHGFHHHHHHHHHHHHHHHHHHHHHHHHHHHHFHHHHHHHHGHHHHHHHHHHHHHGHGHHHGHHHHHHGDGGGHHEFHHHHHGHHHHEHDGGGHHGHGHGHHHHHHFHFGHHFHHFFFHGHGHFHHGHFHFHFFFCEDBFGBFFGGG//9CFFGGFG?FE
@M03495:530:000000000-LYBTV:1:2110:20641:9990 2:N:0:CATCACCC+TGCTATAT
ATATTTTGCCGTTGATAAACCAGCTAATCCTGAAAAAAAAATCAAAGCTAAAAACTACAATGCTAAGACCACGATGTGACTGCTATCAAAGTTAGATATATATGTAAATTATTCATCTGTCAAATCCTAGAATTATATCATACCTGCTCCAGCAATCACGACCTGTAATGGTTTAGTGGGTTGTTCACTGTTTCTGAAAAATGAAGATAGTTGTCCATCTTCCAAAAAGTTTATTGTGTTTTCTAGTGGAG
+
111AAFFD1D>>1A1FABBA100FCGEF1FGD11AA00A/AFGEGFGHHFFHDEAFFCA1A1CDGFFHHHHHG//F>E2BFGHHHGHFHHHHE2F1F2FHFFGF22F2>>FHHGFFHGHGHG2>FH1FHHHFGG>GHHFHHD>GGFHEEHHHHFCDGFH/C?@CHHFFFF1?GGHHG1<GCF-.>G100D00=DDHD0<<.<0<GF00;GGGHHHBC000:;0;0;GGBFBB0;B0C0;99/B000;0.BE
@M03495:530:000000000-LYBTV:1:2110:16443:9998 2:N:0:CATCACCC+TGCTATAT
ATATTTTGCCGTTGATAAACCAGGACTCAGGCTGGACCAAAGCTCACATGCTGACAGATCGGAAGAGCGTCGTGTAGGGAAAGAGTGTATATAGCAGTGTAGATCTCGGTGGTCGCCGTATCATTAAAAAAAAAAAAAGGGAGAAGAAGAGAGGGTATGGGATGAGAGTCTTTGAACAGTATTAATAGATGATACTGTGCGAGTAGAGTGGTAAGTGGAAACGCGGTATGAGAGAGTCGAGTCGCAGCATG
+
CCCCCFFFFFDCGGGGGGGGGGHGHHHHHHHHHHGHHHHHHHFHHHHHHHHHHHHHHGHHGGGGGGGHGGGGFGHGHHGEHHHHHHHHHHHHGHHHHFGGGGD4FBH0F/EG/3</EE<EACGBFFFGHFCCC//--<.<...../0//:./..../00<./0.00100011111101/:1<11<11111111:111<11..--.111:1.111:110000/.---...<1110..<0<.-0/-<-.-.10
@M03495:530:000000000-LYBTV:1:2110:28205:10008 2:N:0:CATCACCC+TGCTATAT
ATATTTTGCCGTTGATAAACCAGCTAATCCTGAAAAAAAAATCAAAGCTAAAAACTACAATGCTAAGACCACGATGTGACTGCTATCAAAGTTAGATATATATGTAAATTATTCATCTGTCAAATCCTAGAATTATATCATACCTGCTCCAGCAATCACGACCTGTCCTGGCAAACAACCTGCAGAAAAGCCAATCAAATATATTTTCACAAGAGATGGAATGTGAGGCAATAATAGAGTACAAAGGTTGA
+
ABBBBFFFFFBBGGCFGGGFGGHGHHHHHGHHFGADAFGGGHGFHFHFHHHFFBEHFHHHHHHHHHHHHHHHDGHEGGEHHFFHHHHHFGHFHHHGHHHHHHHHHHHGHGGHHHEHHHHHHHHHHHHHHHHHHHHHHHFHHHHGGHHGHHEHFHHHHHHGGGGGGHHHHHHHFGHHHGHGHFHHHFHFFHHHHHFHHHFHHGHHCHHHHHH:GFFHHHHHHFHCFGFG?EGGGFBFFGGBFGGGGGGGGGC
@M03495:530:000000000-LYBTV:1:2110:25071:10035 2:N:0:CATCACCC+TGCTATAT
ATATTTTGCCGTTGATAAACCAGGACTCAGGCTGGACCAAAGCTCACATGCTGACAGATCGGAAGAGCGTCGTGTAGGGAAAGAGTGTATATAGCAGTGTAGATCTCGGTGGTCGCCGTATCATTAAAAAAAAAAAAAAAGAATGAACGACAGGATCCAGTCTAGCCACATTTATAGTAATCCTAATGTATGGAGCAGTGTGGTTGGTCATCTAGCACACGGTGTCAGATGAAGACAATGCGAAATGCTTA
+
DDDCCFFFFFCCGGGGGGGGGGHGHHHHHHHHHHGHHHHHHHHHHHHHHHHHHHHHHHHHGGGGGGGHGGGGEGHHHHGFHHHHHHHHGHHHHHHHFGGGHHEDFFHHGAFGE3EC?EE/C0GFFGDGHHGG@/?---<-.::00;00;.---.:0//00000000/0/.0000000;0;0:;000:000:0/0//.:;0:0.;..:.00;0000000/.--...0000::0000///000.;--.00000
@M03495:530:000000000-LYBTV:1:2110:3267:10066 2:N:0:CATCACCC+TGCTATAT
ATATTTTGCCGTTGATAAACCACCCTCCCTGTGGTCGTTATCTTGCTCCTTCTGTCGTCAACGAATTTACTAATTCCAAAGCTCACATGCTGACAGATCGGAAGAGCGTCGTGTAGGGAAAGAGTGTATATAGCAGTGTAGATCTCAGTGGTCGCCGGATCATTATAATAAAAAAGAGAAGAGATTAGTGTTGGTGTGGAGCCAAGTCCAGCCTGCCGCCACCTCGATGGATTCTGTGTTCCATGTACTCT
+
AAAA?FFF@FDA?EAFG3F11GCFFHCEGH1BBC0F0AEEFCGHFE1FGHFFGDHH/FAGEGC/FFAGFHHFFFGFF@DB>BFFGHEEGFGHHFG10F1BEFGGAGBEGG?EE/011<<FGFCB>1B>>222FBGD><FFDG2>2222>@<11</?A?>.-0<=11111=<100<<./////;/000<;00<.......9./.9/.9000//./...--9-9-;-9-//;////;///;//////9///;/
@M03495:530:000000000-LYBTV:1:2110:13091:10077 2:N:0:CATCACCC+TGCTATAT
ATATTTTGCCGTTGATAAACCAGCTAATCCTGAAAAAAAAATCAAAGCTAAAAACTACAATGCTAAGACCACGATGTGACTGCTATCAAAGTTAGATATATATGTAAATTATTCATCTGTCAAATCCTAGAATTATATCATACCTGCTCCAGCAATCACGACCTGTAATGGTTTAGTGGGTTGTTCACTGTTTCTGAAAAATGAAGATAGTTGTCCAGCTTCCAAAAAGTTTATTGTGTTTTCTAGTGGAG
+
BCCCCFFFFFCAGEGGGGGGGGHHGHHHHHHHHGHHFGGGGHHHHHHHHHHFHHGHHHHHHHHHHHHHHHHHGFGGHHEHHHFHHHHHHHHFHHGHHGHFHGHHHFHHHHHHHHHHHHHHHHGHHHHHHHHHHHHHFHHHHHFHHHHHHHHFHGHHHHHGGGGGGGHBHFHDGHHGFGEHGGGGHHGHHHHFGEFHHFGHGHHFFGHHFHHHGGHHHHHHHGFHG0C?CGGGGGFGGGFFFGFGFFFGEFE
@M03495:530:000000000-LYBTV:1:2110:10436:10084 2:N:0:CATCACCC+TGCTATAT
ATATTTTGCCGTTGATAAACCAGCTAATCCTGAAAAAAAAATCAAAGCTAAAAACTACAATGCTAAGACCACGATGTGACTGCTATCAAAGTTAGATATATATGTAAATTATTCATCTGTCAAATCCTAGAATTATATCATACCTGCTCCAGCAATCACGACCTGTAATGGTTTAGTGGGTTGTTCACTGTTTCTGAAAAATGAAGATAGTTGTCCAGCTTCCAAAAAGTTTATTGTGTTTTCTAGTGGAG
+
AAAAAFFFFFB?EGGGGGGGGGGGHHHHBGHGFHHHAECGGHHHHGGGHFH5GHGGFHHGGHHHHFHHHHHHGGHGCGFEGGFHFFHHGHGHHHHHHHFFHHHHGHHHGHHHHHHGHHBGGFHHHHHHHHHHHHHGHHFHHHGGHHFHHGGHEFCGHFHGDGGGGHFHHHGFGHH1>GHGEGGGEFGHHHHGHBGHFHHHGHHGEGBGFCHHHF0CGFFFGCGGHFGA.0CFGGGGFBBFFGGF0C;BGBE
@M03495:530:000000000-LYBTV:1:2110:6867:10110 2:N:0:CATCACCC+TGCTATAT
ATATTTTGCCGTTGATAAACCAAAGCTCACATGCTGACAGATCGGAAGAGCGTCGTGTAGGGAAAGAGTGTATATAGCAGTGTAGATCTCGGTGGTCGCCGTATCATTAAAAAAAAAAAAAACAAAAAAGTCACGATATGTATACTAATCAGTGGAACTAATAATAAGAAACAGGACATGTTACAATAACAGACTACATGTACGCGAAAAACTGTGATAGACTAGTGTATGAGACACATGTCTCAGTAGAA
+
CCBBCFFFFFBAGGGGGGGGGGHHHGHHHHHHHHHHHHHGHHGHGGGGGHHGGGGGGHHHHGHHHHFFFGGGHHHGFHHHHHFHFFHEHGGG1EGEF@/EE//00FHHBBGFFCCBF/@//->.<00<-.0<00....-00=0000:00000;0/000000000:00;90////.../00;00000990000/.00/00000:.;---;-..;00000:;000000000000000///00000000;0000
@M03495:530:000000000-LYBTV:1:2110:5178:10116 2:N:0:CATCACCC+TGCTATAT
ATATTTTGCCGTTGATAAACCAGCTAATCCTGAAAAAAAAATCAAAGCTAAAAACTACAATGCTAAGACCACGATGTGACTGCTATCAAAGTTAGATATATATGTAAATTATTCATCTGTCAAATCCTAGAATTATATCATACCTGCTCCAGCAATCACGACCTGGAAAATCAAGAACAACCAGGCACCGACGCCGTGGAATGCCCCATGTGTGGAGGAACGGGCGGTTGGCCAGGCGTAAGCGGCCGGGG
+
BABBBFFFFFBACGGGFGGGGGHHHHHHHHHHGHHFHGGGGHHHHHHHHHHGGGGHHHHHHHHHHHHHHHHHGGHGHHHHHHHFHHFHHHHHHHHHHHHHHHHHHHHHHHHHHHHHFHHHHHHHHHHHHHHHHHHHHHHHHHHHHHHGHHHHGHGHHHHGGGGGGHHGHHHHHHHHHHHHHGGHGHHFGCCGFGFGFGGBFGGGGFGDGGCFBCF0EDGFFD.AAFA:;::FFFFFFFA;.;BD;=-;---
@M03495:530:000000000-LYBTV:1:2110:17028:10131 2:N:0:CATCACCC+TGCTATAT
ATATTTTGCCGTTGATAAACCACCCTCCCTGTGGTCGTTATCTTGCTCCTTCTGTCGTCAACGAATTTACTAATTCCAAAGCTCACATGCTGACAGATCGGAAGAGCGTCGTGTAGGGAAAGAGTGTATATAGCAGTGTAGATCTCGGTGGTCGCCGGATCATTAAAAAAAAAAACAAGAGAAAACGCAGCGACCGAGTGTGGAGAAGAGAGGACGTGGAGGATTACAGTAATGGGGCTAGCGAGGAATGG
+
BCCDBFFFFFDBGGGGGGGGGGGGGHHGGHHHHHHHGGGHHHHHHHHHHHHHHHHHGGGHGHGGGHHHHHHHHHHHHHFHHHHHGHHHHHHHGHHHHHHHGGGGFHGGGGGGGHHGHGHHHHGHGHHGHHHGGHGHGHFFHFGHFGHG/?EC1<</E--.>FHHHGBD<E??-:-...</./00</-<----------9<11.0.0:/0./...<-<..<..9/1001011<111..<-<.0-----/<00
@M03495:530:000000000-LYBTV:1:2110:10844:10143 2:N:0:CATCACCC+TGCTATAT
ATATTTTGCCGTTGATAAACCAGGACTCAGGCTGGACCAAAGCTCACATGCTGACAGATCGGAAGAGCGTCGTGTAGGGAAAGAGTGTATATAGCAGTGTAGATCTCGGTGGTCGCCGTATCATTAAAAAAAAAAAAAACCAAAACAAACGGATGTCGTGTGATCAGAACAGAGATAAAAACTACCTACATCAAAGGGCACTCTGGAAGACGGTGCGAGATGAAAGTGAAGGAGAGTAGTGAGGTGAGGAA
+
CCCDCFFFFFDCGGGGGGGGGGHGHHHHHHHHHHGHHHGHHHHHHHHHHHHHHHHHHHHHHGGGGHHHGFGGGGHHHHGHHHHHHGGGHGHHHHHFHHHGHHHFHHHHG?EF/3E/?EEAGFHHFHFFHFGFF/<--<-......;..:.;:..:00..99.0000000///://000000.000/00/;0000:;/..../::000:/./....-:.;-.;0000;00000...::0:B/00./.0..0/
@M03495:530:000000000-LYBTV:1:2110:8467:10146 2:N:0:CATCACCC+TGCTATAT
ATATTTTGCCGTTGATAAACCACCCTCCCTGTGGTCGTTATCTTGCTCCTTCTGTCGTCAACGAATTTACTAATTCCAAAGCTCACATGCTGACAGATCGGAAGAGCGTCGTGTAGGGAAAGAGTGTATATAGCAGTGTAGATCTCGGTGGTCGCCGTATCATTAAAAAAAAAAAACAGAAGAATGAAATAGTTGTAGTAGTGAGGTAGTATAGAGCGACGTATATGAATATTAACGAGACACGCAGTGTG
+
BBCCDFFFFFDBGGGGGGGGGGGGGHHGGHHHHHHHGGGHHHHHHGHHHHHHHHHHGGGHGHGGGHHHHHHHHHHHHHHHHGHHHHHHHHHHHHHHHHHHGGGGHHHGGGGEGHHHHGHHEHHHHHHHGHHHFHHFFHHHHEBGFFHGCBE/?<@CE@<GGFGHHG11>E@E<---..//<0:/:0<00<000<0000:000/00./0000000<00-----.<00000<0::00<.9.<.//.---<00<
@M03495:530:000000000-LYBTV:1:2110:23605:10161 2:N:0:CATCACCC+TGCTATAT
ATATTTTGCCGTTGATAAACCAGAACCATCCAAAGCTCACATGCTGACAGATCGGAAGAGCGTCGTGTAGGGAAAGAGTGTATATAGCAGTGTAGATCTCGGTGGTCGCCGTATCATTAAAAAAAAAAAACAAATAACACAGGGATGCACAACCGCCCTTGCATGGTAGTAACTTCCGTTGCTAGATACACTTTCTATACGTCATTGACTGATCGAGCGTCGACGTGCATGGTATGTCCTCACAGCTATCA
+
BBCCBFFFFFCAGGGGGGGGGGHHHHHHHHHHHHHHHHHHHHHHHHHHHHHHHHGFGGGHGGGGGEGGHHHGGFHHHHHHDGHHHFHHHGFH4FGGGH4DHE1EGFEC?FGEFEHHHGEGDBFC<<<A<<..<0<11111<0.../</000<.<:----:/C0:9.00000;09000.=0..:00;0;00:9000000;;;:F..000000::09...-;A----:...00.0900000::0.00990B/;
@M03495:530:000000000-LYBTV:1:2110:9029:10163 2:N:0:CATCACCC+TGCTATAT
ATATTTTGCCGTTGATAAACCAGCTAATCCTGAAAAAAAAATCAAAGCTAAAAACTACAATGCTAAGACCACGATGTGACTGCTATCAAAGTTAGATATATATGTAAATTATTCATCTGTCAAATCCTAGAATTATATCATACCTGCTCCAGCAATCACGACCTGTAATGGTTTAGTGGGTTGTTCACTGTTTCTGAAAAATGAAGATAGTTGTCCAGCTTCCAAAAAGTTTATTGTGTTTTCTAGTGGAG
+
BCCBBFFFFFCCGGGGGGGGGGGHHHHHHHHHGHHHHGGGGHHHHHBFHHHGHHGHHHHGHHHHHHHHHHHHGGHGHHHGHHHHHHHHHGHHHHHHHHHHHHHHHHHHHHHHHHHHHHHHHHEHHHHHHHHHHHHHGHHHHHHFHHFHHGHHGHHHHHHGGGGGHHHHHHGFGHHHFHEHFGGGHHGHGHGHHGHHHBGGGHHE0GFHHHHHHHCCGHFHHFHHHGCCDBFGGGGGGGFGGGGGGGFGGEE
@M03495:530:000000000-LYBTV:1:2110:22578:10173 2:N:0:CATCACCC+TGCTATAT
ATATTTTGCCGTTGATAAACCAGCTAATCCTGAAAAAAAAAATCAAAGCTAAAAACTACAATGCTAAGACCACGATGTGACTGCTATCAAATTTAGATATATATGTAAATTATTCATCTGTCAAATCCTAGAATTATATCATACCTGCTCAAGCAATCACGACCTGTAATGGTTTAGTGGGTTGTTCACTGTTTCTGAAAAATGAAGATAGTTGTCCAGCTTCCAAAAGGTTTATTGTGTTTTCTAGTGGG
+
BBBBAFFFFFBBGGGFGFFFGGGHFFHHHGHGHHHHGEE?CEE3FG3F23FGGHE1ADCGH53F5F5B@G221>EH114444B3BFFHHH3443B@3GFBHHGFFGGHFHFHGB444BEH44FGG4F?FGEGDG3B?BD33FGG?3B?@F22<2@2F22@BDFC/F<F1?GDFFC1><F0.><DD.00<DDHH00<<DDDG:C0<000:0:G0;00<0:/<;CBFBC./.CF09F00CFFFGB0;0;CF.9
@M03495:530:000000000-LYBTV:1:2110:25835:10196 2:N:0:CATCACCC+TGCTATAT
ATATTTTGCCGTTGATAAACCACCCTCCCTGTGGTCGTTATCTTGCTCCTTCTGTCGTCAACGAATTTACTAATTCCAAAGCTCACATGCTGACAGATCGGAAGAGCGTCGTGTAGGGAAAGAGTGTATATAGCAGTGTAGATCTCGGTGGTCGCCGTATCATTAAAAAAAAAAATGAGATAGATCGTGAAAGGTGGCTGAGGAGTAGAGGAAATAATGGAATAGGGCAATGATGACGAGTGACTGGTGAC
+
CCCCDFFFFFCBGGGGGGGGGGGGGHHGGHHHHHHHGGGHHHHHHHHHHHHHHHHHGGGHGHGGGHHHHHHHHHHHHHHHHHHHHHHHHHHHHHHHHHHHGGGGHHHGGGGGGGHGHGHFGHHHGHHHHHHHEHHHHHHHHBFFFFHF?CE/FE@AG/.>GFDGFF<1<<@-EE-.01:11<1:1<./.<.11.00.......0.</B11/./<0111110:00<0./..001111:9.-.<11<1.1/10
@M03495:530:000000000-LYBTV:1:2110:7619:10216 2:N:0:CATCACCC+TGCTATAT
ATATTTTGCCGTTGATAAACCACCCTCCCTGTGGTCGTTATCTTGCTCCTTCTGTCGTCAACGAATTTACTAATTCCAAAGCTCACATGCTGACAGATCGGAAGAGCGTCGTGTAGGGAAAGAGTGTATATAGCAGTGTAGATCTCGGTGGTCGCCGTATCATTAAAAAAAAAAAAAATGAATGTGTAGAATGTTGTGATGGGTACGTGAAGAAGGCGTATAAAGCATCATCGGAGCTTGAAGCGCTGTGA
+
BCCCBFFFFFCBGGGGGGGGGGGGGHHGGHHHHHHHGGGHHHHHHHHHHHHHHHHHGGGHGHGGGHHHHHHHHHHHHHHHHHHHHHHHHHGHFHHHHHHHGGGGHHHGGGGGGHHHHGHHGHHHFGGHHHHHHHHHHHGGBFFGHHHG/??/?CDDG/>0>GHHH<GFF?CGGC----.9900000000000;000/.000/.///.//..////:9-9-.//////9////;..:-.//.///--.-.//
@M03495:530:000000000-LYBTV:1:2110:26406:10221 2:N:0:CATCACCC+TGCTATAT
ATATTTTGCCGTTGATAAACCACCCTCCCTGTGGTCGTCGTCCAAAGCTCACATGCTGACAGATCGGAAGAGCGTCGTGTAGGGAAAGAGTGTATATAGCAGTGTAGATCTCGGTGGTCGCCGTATCATTAAAAAAACACCGACGACCATGCTCCGACCAAGCCTGATGCAGAGCGGGGATGACGAGACCATGATCCGTGCACTGCCGGACTGCTAGTCCCGCTGGCTACGGCGAGACCACACTCACTCGA
+
BBBBBFFFFFBAGGCGG5GGGGFGGHHGFHHFFHGHEEFEGGGEBGBGHHHHHGFHHHEHHHHHHHEGGGHHHGA>E>FHGFFFGGEHFHFGFGH4EFGBHB4B4BFE4B4BB/////3/////<0@@2>GFD2<<<//0/--------<0/0=0.----..:././090090./-;-;-..//..-...9//////...;.9////--;--./9////;/---9-../...-----...9.9//9///..
@M03495:530:000000000-LYBTV:1:2110:27603:10229 2:N:0:CATCACCC+TGCTATAT
ATATTTTGCCGTTGATAAACCAGCTAATCCTGAAAAAAAAATCAAAGCTAAAAACTACAATGCTAAGACCACGATGTGACTGCTATCAAAGTTAGATATATATGTAAATTATTCATCTGTCAAATCCTAGAATTATATCATACCTGCTCCAGCAATCACGACCTGTAATGGTTTAGTGGGTTGTTCACTGTTTCTGAAAAATGACGATAGTTGTCCAGCTTCCAAAAAGTTTATTGTGTTTTCTAGTGGAG
+
BBAABFFFFFBAAFGGGFFAEGEAFFFFBGHFHBGHHC?EGHHHFGFGHHHGFFEHHHHHHGHHEHHHHHHHG@GGCGBFDDHHHFHBFGGFBGBGFHHHGHHGHFHHHGGHEHHHHHHBHHGHHHE4GGHHGHHHEFGHFHHEHHAGHHHHHHBGFFHGGGG?GFFGEGG?DG1DFGHCEGGEHHHHHHFHHHFFFH00GHGF0;.:CDF0CFFCBGFFHGG;;;C9A9;BFBBBCFCF9F090;;FGBE
@M03495:530:000000000-LYBTV:1:2110:8297:10250 2:N:0:CATCACCC+TGCTATAT
ATATTTTGCCGTTGATAAACCAGCTAATCCTGAAAAAAAAATCAAAGCTAAAAACTACAATGCTAAGACCACGATGTGACTGCTATCAAAGTTAGATATATATGTAAATTATTCATCTGTCAAATCCTAGAATTATATCATACCTGCTCCAGCAATCACGACCTTCCTGGCAAACAACCTGCAGAAAAGCCAATCAAATATATTTTCACAAGAGATGGAATGTGAGGCAATAATAGAGTACAAAGGTTGAA
+
ABBBBFFFFFB>EEGGGGGGGGHGHHHHGHHHFHFHHGGGGHHHHHHHHHHHGHGHHHHHGHGHHHHHHHHHGGHGHFHGHHGHHHHHHHHHHHHHHHHHHHHHHHHHHHHHHHHGHHHHHHGHHHGHHHHHHHHHHHGHHHHHHHHHHHHGGHGHHHHGGGGGHHHHHHHHHHGHHHGHHGHH<GGHGHHHGCGFHFGHHEFCCGHHHFHE/C:GHF/GGHHHHEGGGGGBBFGGFBBBFGGFFB99CCF
@M03495:530:000000000-LYBTV:1:2110:2872:10260 2:N:0:CATCACCC+TGCTATAT
ATATTTTGCCGTTGATAAACCAGCTAATCCTGAAAAAAAAATCAAAGCTAAAAACTACAATGCTAAGACCACGATGTGACTGCTATCAAAGTTAGATATATATGTAAATTATTCATCTGTCAAATCCTAGAATTATATCATACCTGCTCCAGCAATCACGACCTGTAATGGTTTAGTGGGTTGTTCACTGTTTCTGAAAAATGAAGATAGTTGTCCAGCTTCCAAAAAGATTATTGTGTTTTCTAGTGGAG
+
?A333DF5DFDBGGGCGFFFGGGHFHHGGFHHGGFFGGGCEHHHHFGGHHGHHGGFHFHHB3EEGHGGHHHHEFFFC4B44B?FGDCHHFHHHHGHHGHHGHGFGFHHHFHHGH?GHFGFHHHHHHHHEBDHHHHHHHHFHHFFHHGEHCFBGHHHHFHDACFDEFGGHHHHHGFG1<0<CFCDGFHFGB0=DG0GBDGHCHHFB;0:C000<GGCCBFFHGH0;0..;.9;CFFFFFCFGBFB009CFFE
@M03495:530:000000000-LYBTV:1:2110:5138:10278 2:N:0:CATCACCC+TGCTATAT
ATATTTTGCCGTTGATAAACCAGCTAATCCTGAAAAAAAAATCAAAGCTAAAAACTACAATGCTAAGACCACGATGTGACTGCTATCAAAGTTAGATATATATGTAAATTATTCATCTGTCAAATCCTAGAATTATATCATACCTGCTCCAGCAATCACGACCTGTAATGGTTTAGTGGGTTGTTCACTGTTTCTGAAAAATGAAGATAGTTGTCCAGCTTCAAAAAAGTTTATTGTGTTTTCTAGTGGAG
+
3AAAAFFFFFBAEFGGFGGGGFHGHHHHHHHHHHHHHGG?FHB3GGFFHGHHHGGHHHHHGHHHHEHHHHHHGGEGF4GHFHCHHHHHHHHGHHHHHHHGHHHHHHHHHGHHFHHHHFHHHHHHHHHHHGHGHHHHHHFF3FGFGHHHHFHGHGCHHEHDGFGGBGHGHHGHFHHGGHHHGGGGHHHHHHHHHHHHHHBGHHHHHHHHFFGHHHGGHEBCFH0;CBC@?FFGGGGGGFFBFFBGGGFG?0.
@M03495:530:000000000-LYBTV:1:2110:13959:10281 2:N:0:CATCACCC+TGCTATAT
ATATTTTGCCGTTGATAAACCAGCTAATCCTGAAAAAAAAATCAAAGCTAAAAACTACAATGCTAAGACCACGATGTGACTGCTATCAAAGTTAGATATATATGTAAATTATTCATCTGTCAAATCCTAGAATTATATCATACCTGCTCCAGCAATCACGACCTGTAATGGTTTAGTGGGTTGTTCACTGTTTCTGAAAAATGAAGATAGTTGTCCAGCTTCCAAAAAGTTTATTGTGTTTTCTAGTGGAG
+
AAABBFFFFFCCGGGGGGGGGGHHHHHHHHHHGHHHHGGGGHHHHHHHHHHHHHGHHHHHHHHHHFHHHHHHGGHGHHFHHHHHHHHHHHHHHHGHHHGHHHHHHHFFHHHHHHHHHHFHHHHHHHHHHGHHHHHHHHHHHHHHHHHHHHHFHHGHGHHGGGGGHHHHHHHHHHHHHHFHGGGGGHHHHHHHHFFHFHFFHHHGGHFGHHHHHHH0;GBGHHHFFGHGGFFGGGGGGGGGGGGGGGGG.;C
@M03495:530:000000000-LYBTV:1:2110:4491:10289 2:N:0:CATCACCC+TGCTATAT
ATATTTTGCCGTTGATAAACCAGCTAATCCTGAAAAAAAAATCAAAGCTAAAAACTACAATGCTAAGACCACGATGTGACTGCTATCAAAGTTAGATATATATGTAAATTATTCATCTGTCAAATCCTAGAATTATATCATACCTGCTCCAGCAATCACGACCTGTAATGGTTTAGTGGGTTGTTCACTGTTTCTGAAAAATGAAGATAGTTGTCCAGCTTCCAAAAAGTTTATTGTGTTTTCTAGTGGAG
+
AABBCFFFFFBBGGGGGGGGGGHHHHHHHHHHHHHHHGGGGHHHHHFHHHHHHHGHHHHHHHHHHHHHHHHHGGHGGHHHHHHHHHHHGHHHHHHHHHHHHHHHHHHHHHHHHHHHHHHHHHHHHHHHHHHHHHHHHHFHHHHBGHHHHHHFHHHHHGHGDCGGHGHEHHHFGHHGGHHEGGGGHHHHHHHHHHHGHFHH.CGHFHGHHHHHHHFFHHEHHHHGHHAFGGGGGGFGGGFGGGGGGGBFG0A
@M03495:530:000000000-LYBTV:1:2110:5785:10297 2:N:0:CATCACCC+TGCTATAT
ATATTTTGCCGTTGATAAACCAGCTAATCCTGAAAAAAAAATCAAAGCTAAAAACTACAATGCTAAGACCACGATGTGACTGCTATCAAAGTTAGATATATATGTAAATTATTCATCTGTCAAATCCTAGAATTATATCATACCTGCTCCAGCAATCACGACCTGTAATGGTTTAGTGGGTTGTTCACTGTTTCTGAAAAATGAAGATAGTTGTCCAGCTTCCAAAAAGTTTATTGTGTTTTCTAGTGGAG
+
AA@ABFFFFFBBGGGGGGGGGGHHHHHHHHHHHGHFHGGGGGGHHHHHHGHHHGGHHHHHHHHHHGHHHHHHGGHGCGHHHHFFHHHHHHHHHHHHHHHHHHHHHHHHHGHHFHHHHHHHHHHHHHHHHHHHHHHHFHHHHHHHHHHHHGHHFHHHHHHGGGGGGDHFHHHDFHHHHHAHEGGFHHHHHHHHGHHHHFBGHHHGHFHHGHHHGG0:GHFB0CGHCGH?CFGFGGGGGGFGBFGGGGBBAB?
@M03495:530:000000000-LYBTV:1:2110:10182:10328 2:N:0:CATCACCC+TGCTATAT
ATATTTTGCCGTTGATAAACCACCCTCCCTGTGGTCGTTATCTTGCTCCTTCTGTCGTCAACGAATTTACTAATTCCAAAGCTCACATGCTGACAGATCGGAAGAGCGTCGTGTAGGGAAAGAGTGTATATAGCAGTGTAGATCTCGGTGGTCGCCGTATCATTAAAAAAAAAAAATAAAATTAACATGGTGGAGCGAGTAGTATCGTACCAATAGATACATTACAAAAGAATGAGACAGGGTATGATAGT
+
DDDDDFFFFFEEGGGGGGGGGGGGGHHGGHHHHHGHGGGHHHHHHHHHHHHHHHHHGGGHGHGGGHHHHHHHGHHHHGHHHHHHHHHHHHHHHHHHHGHHGGGGHHHGGGGGGHHHHFHGHHHHHHHHHHHHHHHHHHDGHHF22FGF?EEEBE/CC<AGGGHHGFFDGFEGACE<.011110<11:10/:1.../--<<.1<:11./...100<:111111111110.:..0:0110/<..//001111<
@M03495:530:000000000-LYBTV:1:2110:28067:10343 2:N:0:CATCACCC+TGCTATAT
ATATTTTGCCGTTGATAAACCACCCTCCCTGTGGTCGTTATCTTGCTCCTTCTGTCGTCAACGAATTTACTAATTCCAAAGCTCACATGCTGACAGATCGGAAGAGCGTCGTGTAGGGAAAGAGTGTATATAGCAGTGTAGATCTCGGTGGTCGCCGTATCATTAAAAAAAAAAACAGTGTAGAAGTAGACGAATTCCCTGATGAATTAGACAGATGTAAGTGATCTGTTGAGCACAAACCAAAGTATTCG
+
CCCCCFFFFFCAGGGGGFGGGGGGGHHGGHHHHHHHGGGHHHHHHHHHHHHHHHHHGGGHGHGGGHHHHHHHHHHHGHGHHGHHHHHHHHHHFFHHGHHHGGGGGGGGEGEEGHGHHGGHHGHGFGGHFHFBHGFGGF3?FH2@2>CF<?C?=@@/E/.0>=GBF11D1-AE@C-../0090000900000.--..00000/00000000000/;000000:000;000000000.//.;..../00000/
@M03495:530:000000000-LYBTV:1:2110:7848:10345 2:N:0:CATCACCC+TGCTATAT
ATATTTTGCCGTTGATAAACCAGCTAATCCTGAAAAAAAAATCAAAGCTAAAAACTACAATGCTAAGACCACGATGTGACTGCTATCAAAGTTAGATATATATGTAAATTATTCATCTGTCAAATCCTAGAATTATATCATACCTGCTCCAGCAATCACGACCTGTAATGGTTTAGTGGGTTGTTCACTGTTTCTGAAAAATGAAGATAGTTGTCCAGCTTCCAAAAAGTTTATTGTGTTTTCTAGTGGAG
+
AABBBFFFFFCAGGGGGGGGGGHHHGHHHHHHHHHHHGGGGHHHHHHHHHHHHHGHHHHHHHHHHFGHHHHHGGHGHHHHFHGHHHHHHHHHHHHHHHHHHGHHHHHHHHHHHHHHHHHHGHHHGHHHHHGHHHHHGHHHHHFFFHGHHHHHHHHHHGHGFGGGHHHEHHHGHHHHHGHHGGGGHHGHHHHHHHHHHEGFFHHGGHCHHHGHHHHGHHGHFGFHGHEEEBFFFGFGFGGGGGGGF9CFFBA
@M03495:530:000000000-LYBTV:1:2110:23783:10373 2:N:0:CATCACCC+TGCTATAT
ATATTTTGCCGTTGATAAACCAGCTAATCCTGAAAAAAAAATCAAAGCTAAAAACTACAATGCTAAGACCACGATGTGACTGCTATCAAAGTTAGATATATATGTAAATTATTCATCTGTCAAATCCTAGAATTATATCATACCTGCTCCAGCAATCACGACCTGTAATGGTTTAGTGGGTTGTTCACTGTTTCTGAAAAATGAAGATAGTTGTCCAGCTTCCAAAAAGTTTATTGTGTTTTCTAGTGGAG
+
BBABAFFFFFDAEECGGFGAGGDHHFFGFHHHHGGHF2A2AFGFGFHHGBHGGFEGHHFHGHHGFFHHHHHHGEGEBD4BFFFHHHGFFGHHHFHFEHFHFHHHDFH4GHHHHHFHHGHFHHHHHGFHFGHHHGH?GHGHGHGFHHHHGHHHHHEFFHHGCDGGHHHHHHHBGGFGDDGHFEGGHHHHGEFH<GBBGDBG.CFHGEFFHHHFHHFGCGFFFFFGGH:CDFFFFFGGGGFFFFBFFBFBAFG
@M03495:530:000000000-LYBTV:1:2110:15776:10375 2:N:0:CATCACCC+TGCTATAT
ATATTTTGCCGTTGATAAACCACCCTCCCTGTGGTCGTTATCTTGCTCCTTCTGTCGTCAACGAATTTACTAATTCCAAAGCTCACATGCTGACAGATCGGAAGAGCGTCGTGTAGGGAAAGAGTGTATATAGCAGTGTAGATCTCGGTGGTCGCCGTATCATTAAAAAAAAAAAAGAAGTAGAAAGTGATGCATGGCTGCGGGTAGAAGAGGTAAGAGGAAGAAGGCGACGAGTAGCAAGTCACAGCATG
+
BCCCCFFFFFDCGGGGGGGGGGGGGHHGGHHHHHHHGGGHHHHHHHHHHHHHHGHHGGGHGHGGGHHHHHHHHHHHHHHHHHHGHHHHHHHHHHHHHHHHGGGGHHHGGGGEFGHHHGHHGHHHHGHHHHHHHGHHFHFHGBBDBHHG/CG<1A@/A<.00FGHEFB1FEC@F---.../111111011111101<../.<<----.11:0..001010../..//..<--<--..1111/111111./10
@M03495:530:000000000-LYBTV:1:2110:17321:10377 2:N:0:CATCACCC+TGCTATAT
ATATTTTGCCGTTGATAAACCAGGACTCAGGCGGACCAAAGCTCACATGCTGACAGATCGGAAGAGCGTCGTGTAGGGAAAGAGTGTATATAGCAGTGTAGATCTCGGTGGTCGCCGTATCATTAAAAAAAAAAAAGAAGTAAAGCAAGTAAGGAGACGCATAGTGGGAGACGGAGGAGGGCGGATAAGGTCGTATATGGGGTAGGATGGAGCATATACGCGGGTAGAGAAGGAGAACGGACGAATATGGA
+
CCCDDFFFFFDDGGGGGGGGGGHGHHHHHHHHGGGGGHGHHHHHHHHHHHHHHHHHHHHHGGGGHHGGGGGGGHHHHGFHHHHHHHHHHHHHHHHHHHFGHHGHFHFF??EE3CFDG<BAGHHHFBGHHGCCF---.../0000000//000000.<..9-..::0.<.<......-...-.----.00000--.:0000....<.000./</.00000..<----.0000/...<.0<.<----..0000
@M03495:530:000000000-LYBTV:1:2110:9614:10400 2:N:0:CATCACCC+TGCTATAT
ATATTTTGCCGTTGATAAACCAGCTAATCCTGAAAAAAAAATCAAAGCTAAAAACTACAATGCTAAGACCACGATGTGACTGCTATCAAAGTTAGATATATATGTAAATTATTCATCTGTCAAATCCTAGAATTATATCATACCTGCTCCAGCAATCACGACCTGTAATGGTTTAGTGGGTTGTTCACTGTTTCTGAAAAATGAAGATAGTTGTCCAGCTTCCAAAAAGTTTATTGTGTTTTCTAGTGGAG
+
BCBCBFFFFFCCGGGGGGGGGGHHHHHHHHHHHHHHHGGGGHHHHHHHHHHHHHGHHHHHHHHHHHHHHHHHGGHGHHGHHHGHHHHHHHGHHHFFHHHHHHGHHHHHGHHHHHHHGHFHHHHGHHFGHHHHHGHHFHHHHHHHHHHHFHHHHHHHHHHGDGGGHGGHHHGFFHHGGHHHFFGGHHGHHHHHHGHHHHHHHHHEGHFHFHHHGGH0GGBFGGHFFFCFGBFFGGGFFFFCFFGGGFFGG0A
@M03495:530:000000000-LYBTV:1:2110:27383:10430 2:N:0:CATCACCC+TGCTATAT
ATATTTTGCCGTTGATAAACCAGCTAATCCTGAAAAAAAAATCAAAGCTAAAAACTACAATGCTAAGACCACGATGTGACTGCTATCAAAGTTAGATATATATGTAAATTATTCATCTGTCAAATCCTAGAATTATATCATACCTGCTCCAGCAATCACGACCTGTCCTGGCAAACAACCTGCAGAAAAGCCAATCAAATATATTTTCACAAGAGATGGAATGTGAGGCAATAATAGAGTACAAAGGTTGA
+
BBCCCFFFFFCCGCGGGGGGGGHHHHHHHGHGHHHGHGGGGHFHHHHHHHHEHHGHHHHHHHHHGHHHGHHHGGHGHGHHHHHHHHHHHGFHHHHHHHHHHHHHFHHHGHHHHHHHHHHHHHHGHHGHHHHHHHHHHHHHHHFGFHHHHGHHHHFHHHHGGGGDGHHHGFHHHHGHHGHGHHHHHGGFHHHHHFFFHHHFHHHHHHHHHHFGHHHHHGGGHFFCFFEFGGGFGGGGGGF0CBFFGGGGGFC
@M03495:530:000000000-LYBTV:1:2110:6491:10437 2:N:0:CATCACCC+TGCTATAT
ATATTTTGCCGTTGATAAACCAGCTAATCCTGAAAAAAAAATCAAAGCTAAAAACTACAATGCTAAGACCACGATGTGACTGCTATCAAAGTTAGATATATATGTAAATTATTCATCTGTCAAATCCTAGAATTATATCATACCTGCTCCAGCAATCACGACCTGTAATGGTTTAGTGGGTTGTTCACTGTTTCTGAAAAATGAAGATAGTTGTCCAGCTTCCAAAAAGTTTATTGTGTTTTCTAGTGGAG
+
ABBBCFFFFFCCGGGGGGGGGGHHHHHHHHHHHHHHHGGGGHHHHHHHHHHHHHGHHHHHHHHHGHHHHHHHGGHGHHHHHHHHHHHHHGHHGHGHHHHHHHHHHHHHHHHHHHHHHHHHHHHHHHHHHGHHHHHHHHHHHHHHHHGHHHGHFHHHHHHGEGGGHHHGHHHHHHHHHHGFGGGGHHHGHHHHHHHHHHHHHHHHGHHHGFHHHHHHFHHHHFFGCGH.9CFGGGGGGGGGGEFFBFGGFFE
@M03495:530:000000000-LYBTV:1:2110:5509:10441 2:N:0:CATCACCC+TGCTATAT
ATATTTTGCCGTTGATAAACCAGCTAATTCCAAAGCTCACATGCTGACAGATCGGAAGAGCGTCGTGTAGGGAAAGAGTGTATATAGCAGTGTAGATCTCGGTGGTCGCCGTATCATTAAAAAAAAAAAAAAAGGTAGAAAAGGGGGAAAGAGGAGAGTAAAAGAATGATATACAAGAAGAGGAGGAATAAGAACTGAGTATAGAGCGCATGCAGACGGCAGATCAAAATGATAGCGAGAGTGCATTGTGG
+
CCCCDFFFFFDBGGGGGGGGGGHHHHHHHHHHHHHHHGHHHHHHHHHHHHHHHHGGGGHHHGGGGEGGGHHGHHHGHHHHHHHHHHGHHHGHHHHEHHGHHG?EGEHGFFC>E0BFFGFHGBGCCC>B</><-..<1<111<<..---..://.:...0111:1<.01011111100///0....../<01111/100:11111:11---..00:1.-.---<0000:00011111-----<111110:1.
@M03495:530:000000000-LYBTV:1:2110:17993:10458 2:N:0:CATCACCC+TGCTATAT
ATATTTTGCCGTTGATAAACCAGCTAATCCTGAAAAAAAAATCAAAGCTAAAAACTACAATGCTAAGACCACGATGTGACTGCTATCAAAGTTAGATATATATGTAAATTATTCATCTGTCAAATCCTAGAATTATATCATACCTGCTCCAGCAATCACGACCTGTAATGGTTTAGTGGGTTGTTCACTGTTTCTGAAAAATGAAGATAGTTGTCCAGCTTCCAAAAAGTTTATTGTGTTTTCTAGTGGAG
+
ABBCCFFFFFCCGGGGGGGGGGHHHHHHHHHHHHHHHGGGGHHGHHGHHHHHHHGHHHHHHHHHHHHHHHHHGGHGHHHHHHGHGHH4GEGHHHGHHHHGHHHHHHHHHGHHHHHGHHHHHHHHHHHHHHHHHHHHHHHHHHHHHHHHHHGHEHHHHHHGGGGGHHHHHHHFFHHHHGFHGGGGHHHHHHHHHHHHHGFHHHHH0CHHHHHHHHHHGHHHHHGHHFH.AFFGFFFGFGCFGGEGGGGG.;:
@M03495:530:000000000-LYBTV:1:2110:19726:10460 2:N:0:CATCACCC+TGCTATAT
ATATTTTGCCGTTGATAAACCAGCTAATCCTGAAAAAAAAATCAAAGCTAAAAACTACAATGCTAAGACCACGATGTGACTGCTATCAAAGTTAGATATATATGTAAATTATTCATCTGTCAAATCCTAGAATTATATCATACCTGCTCCAGCAATCACGACCTGTAATGGTTTAGTGGGTTGTTCACTGTTTCTGAAAAATGAAGATAGTTGTCCAGCTTCCAAAAAGTTTATTGTGTTTTCTAGTGGAG
+
ABBBBFFFFFBBGGGGGCFGGGHGHHHHHHHHHHGHHGGGGHHFHBDGHHHHGFDGFHHHHHHHHHFHHHFHGCHGFHHHHGGHHHHHHGHGHHFHHHHHHHHHGHHHHHHHHHHHGFHHHHFGHHHHHHHHGHHHHFFHHHHGHEHHHHHGGGHHHHGGGGGGHGHHHHHGHHHHGHGFFGGGHHGFHHHHHHHFGHHHCCGGDG0GGFHGHHHHFFGHHHHHGHHGDFFGGGGGFFBFFFFB9FFFFFG
@M03495:530:000000000-LYBTV:1:2110:13396:10472 2:N:0:CATCACCC+TGCTATAT
ATATTTGCCGTTGATAAACCAGGACTCAGGCTGGACCAAAGCTCACATGCTGACAGATCGGAAGAGCGTCGTGTAGGGAAAGAGTGTATATAGCAGTGTAGATCTCGGTGGTCGCCGGATCATTAAAAAAAAAAAGAGAGACGATATCGTAGGGCTGTGTGACAGAAAACAACAAATAATAGGACAGACATAGTTGGCTATCGATTGTGACTGTGTGACGTGAGGAATAGTGAGATACACCAGTAGTGATG
+
BBBCCFFFFCAAEGGGGGGGGGGHHHHHHHHHAEGGHHHHHHHHHGHHHHHHFHHHGHHHGGGGHHHGGGGGFGHGHG3GEFFHHHHHHHHHF@GGDF4FGEFFHFFE>EGDE?/EE/</<GGFEB2>>BAC<-<.<</../.-..<0.:..../...:0.0000/00//.;.:..900000000/././;00000:0090/...0.00;00000;.00......0/000;000000000/..000;/090
@M03495:530:000000000-LYBTV:1:2110:26695:10487 2:N:0:CATCACCC+TGCTATAT
ATATTTTGCCGTTGATAAACCAGGACTCAGGCGGACCAAAGCTCACATGCTGACAGATCGGAAGAGCGTCGTGTAGGGAAAGAGTGTATATAGCAGTGTAGATCTCGGTGGTCGCCGTATCATTAAAAAAAAAAAAAAAGTAAGGGAAATACATAGGGGTAAGAGGAAAAGTGCGCGGTACATGGCTCGAGCAGAGTGGTTGCGAAATGATGTACCGTGGGCGCGGGGAGTTGAGGTATGGATGCGGAGCC
+
CCCDDFFFFFDCGGGGGGGGGGHGHHHHHHHHGGGGGHHHHHHHHGHHHHHGHHHHHHHHGEGGHHBEFGGEFFGHHGHHGHFHFGBFHHGHHFHFGGFGHDBGHFHG/EF/3<?ECBGHGFGFBFGFGC?<@F-<---.00000.9..0;00:000..9./000..////000--;-...000/./:--..-//.00.:..:----.00;00000..9--.-------9:/:00//0:0/00:/-----.
@M03495:530:000000000-LYBTV:1:2110:9939:10495 2:N:0:CATCACCC+TGCTATAT
ATATTTTGCCGTTGATAAACCAGGGACTCAGGCTGGACCAAAGCTCACATGCTGACAGATCGGAAGAGCGTCGTGTAGGGAAAGAGTGTATATAGCAGTGTAGATCTCGGTGGTCGCCGTATCATTAAAAAAAAAAAAACTGGCGGGATGACAGTGCTGTAAGCATCCTGGACACAAGACTGTAGTAGGAGCACGGACACGAACTCACTACACACGAGGACATCACAAGCTCAATACAACGACAGCAAAGG
+
BAABBFFFFFBAGGGGGFGGGGGGGGGHHHHHHHHGHHHHHHHHHHHHHGGFHHBHHHHGHGGGGGAGHGEFFEFHFGHG3FHHHHGHFHHHHHHHGHFHHFGGHFHGGG>EE/B>EF?@<FHHFFFGDDFGCGC@---.00/.--9-../09000;0000000000/00//.0:.:...//9/9//9///..9-----;.-.-.////;//./.-9---..///9//.;;////9////-.---...//.
@M03495:530:000000000-LYBTV:1:2110:23167:10499 2:N:0:CATCACCC+TGCTATAT
ATATTTTGCCGTTGATAAACCAGGTGATCCAAAGCTCACATGCTGACAGATCGGAAGAGCGTCGTGTAGGGAAAGAGTGTATATAGCAGTGTAGATCTCGGTGGTCGCCGTATCATTAAAAAAAAAAGAAAAGAAAAAAAAGATATACGTAGTCAGATCAAAAGAGGAAAGGAGGACTAGTAAGAATAACAGAGTAGTCAGGTAGAGAGTGAGAGGCACGAGACGCGAGTACGCGCACCTAGCTAGAACAG
+
DEEDDFFFFFCCGGGGGGGGGGHGHHHHHHHHHGHHHHHHHHHHHHHHHHHHHGGGGHHGGFFGFFBFHHGGHHHHHHHHHHHHHHHHHFFBFDGHHHHGGEFGE3EEFG>EFHHFHGGHHGGGGGG/=01?1=0100---..01111<00..1111<000:0/:/..//..<..<.//011<111011000//<111111/<1<111<01101<...<<A;...<-9--.1..---<9/<00110010//
@M03495:530:000000000-LYBTV:1:2110:22502:10518 2:N:0:CATCACCC+TGCTATAT
ATATTTTGCCGTTGATAAACCAGAGGACTCAGGCTGGACCAAAGCTCACATGCTGACAGATCGGAAGAGCGTCGTGTAGGGAAAGAGTGTATATAGCAGTGTAGATCTCGGTGGTCGCCGTATCATTAAAAAAAAAAACATGGTAGTACGGATAGTGGGACGACCTACTCGATAAGGTGATTATCGAGAGAGTAGTGTCAACCGGCGAAGACTACTCAACGAGGGAGGGCATGTAGAACGTGATATTGTCG
+
CDCCDFFFFFDDGGGGGFGGGGHHGGHHGHHHHHHHGHHHHHHHHHHHHHHHHHHGHHHHHHHGGGGHHHGFGGGGHHHHGFHHHHHHHHHHHHHFHGH4GGHHFHHHHHGEEF/B@@EEC?0FDHHFHF3DF@DGC-..1101>0000.....0=0...:@---.0/00../.90000000000....-..0000/00000.----9<-./00/0000/.99--..--../.<:000<..../000000.
@M03495:530:000000000-LYBTV:1:2110:17448:10524 2:N:0:CATCACCC+TGCTATAT
ATATTTTGCCGTTGATAAACCAGTCTCCAAAGCTCACATGCTGACAGATCGGAAGAGCGTCGTGTAGGGAAAGAGTGTATATAGCAGTGTAGATCTCGGTGGTCGCCGTATCATTAAAAAAAAAAAAAGAAATGCGAAGTAGGAGGGCGAGTCAAGTACAGCGCGACAATTATACGAGGTAGCGAGGTCGGAGCGTCAGCGTGCGCACTACCACAGGACGGTAGCAAAGGGTGCGCATGTATGCTGCATTA
+
CCCDDFFFFFCDGGGGGGGGGGHHHHHHHHHHHHHHHHHHHHHHHHHHHHHGGGGHHHGGGGGGGHHGGHHHHHHHHHGHHHHHHHHGFGGHHEHHHHGEFGGHECEG/>GFHHHGHFFFFG?C@//-..00111..<-.1100<.-.--:<<1<:11::1<-9-----011111...-.000----./-----9..<.0<9.<-----0//0:.....-9...0110//.:..9--..11111110/111
@M03495:530:000000000-LYBTV:1:2110:3353:10531 2:N:0:CATCACCC+TGCTATAT
ATATTTTGCCGTTGATAAACCAGCTAATCCTGAAAAAAAAATCAAAGCTAAAAACTAAAATGCTAAGACCACGATGTGACTGCTATCAAAGTTAGATATATATGTAAATTATTCATCTGTCAAATCCTAGAATTATATCATACCTGCTCCAGCAATCACGACCAGTCCTGGCAAACAACCTGCAGAAAAGCCAATCAAATATATTTTCACACGAGATGGAATGTGAGGCAATACTAGAGTACAAAGGTTGA
+
1AAAAFDFFFDAEE1BGFF1FGHHGFFG1BGFHBFGFEE/FBAFCE10FF1AAFEFF1BFEGDAD2EGGBFEGGCF>1BBFG0FBFG2FFFFHHHFHHFFFFGHGGHFHGHHEHGGFEGH2FH1FDHHHDDFGGFHHFHHGFF0>DFGF1FCGCGG1<GBF@/<G1?FFFFGHHHHHHACGF<GFFGG//GFHHHBGFHFFDG0:GH;GFF/;:ACCFFFCFC;FEBFE?FFF/00;CF9FBBB0BB0CB/
@M03495:530:000000000-LYBTV:1:2110:6370:10533 2:N:0:CATCACCC+TGCTATAT
ATATTTTGCCGTTGATAAACCAGCTAATCCTGAAAAAAAAATCAAAGCTAAAAACTACAATGCTAAGACCACGATGTGACTGCTATCAAAGTTAGATATATATGTAAATTATTCATCTGTCAAATCCTAGAATTATATCATACCTGCTCCAGCAATCACGACCTGTAATGGTTTAGTGGGTTGTTCACTGTTTCTGAAAAATGTAGATAGTTGTCCAGCTTCCAAAAAGTTTATTGTGTTTTCTAGTGGAG
+
ABBBBFFFFFBAEGGGGFGEFGHHHHHGHHHHHHHGGGGGGHGHGHFHHHHHHHGHHGHHHHHGHHHHHHHHGGHGFHHHG3BGHHGHHHGHHHHHHHHHHHHHGHHFHHHHHHHHHHGHHHGHGHHHHGHHHHHEHHHGHHGHHHHHHGHHGHFGFGHDCCG?GHHBFHHHHHFGHFHEFGGGAGGHHHHHHHHDGBGHFGHGDFHHHHHHHHHHHHHHFFFFFG...:;9BFFFFFGEB/0;B0;0C;E
@M03495:530:000000000-LYBTV:1:2110:21707:10536 2:N:0:CATCACCC+TGCTATAT
ATATTTTGCCGTTGATAAACCAGAACCATCCAAAGCTCACATGCTGACAGATCGGAAGAGCGTCGTGTAGGGAAAGAGTGTATATAGCAGTGTAGATCTCGGTGGTCGCCGTATCATTAAAAAAAAAAAAACAATAGAGCATGGAGGCTAGCCAGGAGTGCACAGTACAAGATACAGTGGCTATGTATCACGCGATTCAGATATATTGTGTGTATGACAGCAAGATAAGAAGTCTATCGTTTGGAAATGCA
+
CDCCDFFFFFDBGGGGGGGGGGHHHHHHHHHHHHHGHHHHHHHHHHGHGGFHHHGGGGHHHGGGGEGHHHHGHHHHFHHHHHHHHHHHHH@GFGFFHHHECEEGGEBECFE<<G0GGHGHGHHGCC@@//>.<.111110000.0/..<<.0<0..../.0000/0000<0/;000000/.;0:00:0000..---:000:0000000;0:..:0:0000.////00:0:0/0000;0./:...000000;
@M03495:530:000000000-LYBTV:1:2110:2917:10542 2:N:0:CATCACCC+TGCTATAT
ATATTTTGCCGTTGATAAACCAGCTAATCCTGAAAAAAAAATCAAAGCTAAAAACTACAATGCTAAGACCACGATGTGACTGCTATCAAAGTTAGATATATATGTAAATTATTCATCTGTCAAATCCTAGAATTATATCATACCTGCTCCAGCAATCACGACCTGTAATGGTTTAGTGGGTTGTTCACTGTTTCTGAAAAATGAAGATAGTTGTCCAGCTTCCAAAAAGTTTATTGTGTTTTCTAGTGGAG
+
?BAAAFFFFFBBGGGGGGGFGGHHHH5GFHHFHHFHHGGGGHHFHBGEGFFHHHDGHEGHHHHHHGGHHBGHFCHGH4FEFGGHHHFHG3EDGGHHGHFHHHHGGHGHHFHHHHEGEGHHHHHHHHHHHGGHFHHHGHGHHHG2FGFG?GFFBFHHECFDCCFDHGH1FGHHH0FD1DFAEEGGHEGGHGGHFHHFHDG0..GBGG0:GG0:GH:CHH/C00GF00...CF00FGGGGGGGGFB000;.FF
@M03495:530:000000000-LYBTV:1:2110:26482:10544 2:N:0:CATCACCA+TGCTATAT
ATATTTTGCCGTTGATAAACCAGCTAATCCTGAAAAAAAAATCAAAGCTAAAAACTACAATGCTAAGACCACGATGTGACTGCTATCAAAGTTAGATATATATGTAAATTATTCATCTGTCAAATCCTAGAATTATATCATACCTGCTCCAGCAATCACGACCTGTAATGGTTTAGTGGGTTGTTCACTGTTTCTGAAAAATGAAGATAGTTGTCCAGCTTCCAAAAAGTTTATTGTGTTTTCTAGGGGAG
+
ABBBAFFFFFBAFEGG65FBF4AC4D5FFHHH5GBGF??EAGHHHHGFGHHDHFDFFHHHHHHHFBGGHHHHG?FFB4BGB3BGBFF4GFBBF@FDBFFGHFHFHGEFGFFFHFHHHHGHBGFFHHGHFGHEFGGGH4GGHHHHHFGFGHFGHF22CBGDEF/C0GHDFHHGHHHH1>CGFFCEHGF<0DGF00DFD0<G<C0GDC0;:;00;C0C;GCBCCGFBGEGGFFFFFGFGGGGGGB;000.9.9
@M03495:530:000000000-LYBTV:1:2110:25733:10549 2:N:0:CATCACCC+TGCTATAT
ATATTTTGCCGTTGATAAACCAGGACTCAGGCTGGACCAAAGCTCACATGCTGACAGATCGGAAGAGCGTCGTGTAGGGAAAGAGTGTATATAGCAGTGTAGATCTCGGTGGTTGCCGTATCATTAAAAAAAAATACAGTAGAAATTAGATCCTAACACCCAAATTAGAAATTAAATACCTATCTGTATTCATGGAGAACGTCTTTTTGCTGTTGTTGTTCTGTATGCTCAGTGAAAAAGTGTATTTCATA
+
BBBBBFFFFFBBGGGGGFGDGGHGGHHHHHHHHHGGCFH2GGHHHHGHHHHGHFFHHHHFHGGGEHGHGGGEGGHHBGGCGCGGGBGFHHHGFHHFGHHFHFFG4DFCFFDEE/?03/?/0BGGHHD3BFDBC?0111111111?11?111>1111011.>..<00000=0000<00D0<00:0;0;:00000000;:./:../;;B0-:;0;90/..;.00;0C000000/00;;0/../99/////9//
@M03495:530:000000000-LYBTV:1:2110:5824:10554 2:N:0:CATCACCC+TGCTATAT
ATATTTTGCCGTTGATAAACCAGCTAATCCTGAAAAAAAAATCAAAGCTAAAAACTACAATGCTAAGACCACGATGTGACTGCTATCAAAGTTAGATATATATGTAAATTATTCATCTGTCAAATCCTAGAATTATATCATACCTGCTCCAGCAATCACGACCTGTAATGGTTTAGTGGGTTGTTCACTGTTTCTGAAAAATGAAGATAGTTGTCCAGCTTCCAAAAAGTTTATTGTGTTTTCTAGTGGAG
+
BCCCCFFFFFCCGGGGGFGGGGHHHHHHHHHHHGHHHGGGGHGHHHHHHHHHHHGHHHHHHHHHHHHHHHHH?FHGFHHHFHFGGFHHHHHHGHHHHHFHHHHHHHHHHHHHGHHHGHHHHHHHHHFHHHHHHHHHGHHHHHHFHHHHHHGHHHGHBGHGFGGGHHHFHHHGHHHGGGHGDGFAGHHFHHFHHGE0D0FFHHGHFHGHFEGFBGHBHHB:CGGFFFH?.9BBCFFFGFFBFCFGGGFF?09
@M03495:530:000000000-LYBTV:1:2110:3194:10554 2:N:0:CATCACCC+TGCTATAT
ATATTTTGCCGTTGATAAACCAGCTAATCCTGAAAAAAAAATCAAAGCTAAAAACTACAATGCTAAGACCACGATGTGACTGCTATCAAAGTTAGATATATATGTAAATTATTCATCTGTCAAATCCTAGAATTATATCATACCTGCTCCAGCAATCACGACTCCTGGCAAACAACCTGCAGAAAAGCCAATCAAATATATTTTCACAAGAGATGGAATGTGAGGCAATACTAGAGTACAAAGGTTGAACC
+
ACBCCFFFFFBAGGGGGGGGGGHHHHHHHHHHHGHHHGGGGHHHHHHHHHHHHHGHHHHHGHGGHHHHHHHHGGHGH@GHHHFHGHFHHGHGHHHHHHHHHHHHHHHHHHHHHHHHHHHHHHHHHHHHHGFHHHHHHHHHHHGFHHGHHHHHFGFGHFHDFGGGHHFFFHHFHGGHDHEHGBHHGHHHHHHHHHHHGHFHHHHGBGHHHFGGFGHHHGFHGGGFH.9CFC/;C0FGBCFF0CFFBBFFFGA
@M03495:530:000000000-LYBTV:1:2110:17297:10556 2:N:0:CATCACCC+TGCTATAT
ATATTTTGCCGTTGATAAACCACCCTCCCTGTGGTCGTTATCTTGCTCCTTCTGTCGTCAACGAATTTACTAATTCCAAAGCTCACATGCTGACAGATCGGAAGAGCGTCGTGTAGGGAAAGAGTGTATATAGCAGTGTAGATCTCGGTGGTCGCCGTATCATTAAAAAAAAAAAAAAGATAAACAATAGTGGTAAACGTACCGATAAACAAAAAAAATATATATAACACGCACTCAAACGAATATGAAGG
+
CCCCCFFFFFCAGGGGGGGGGGGGGHHGGHHHHHGHGGGHHHHHHHHHHHHHHHHHGGGHGHGGGHHHHHHHHHHHHHHHHHHHHHGHHHHHHHHHHHHHGGGGGHHGGGGEFGHGHGHHHHGHFHFHHHHHHHHHHHDHHHHBDGFE?<E??AA/@<.CAGHFHHGHGGGG?EE--:9.0;0;00.00000.0000;9......--90;0.;..---990;00000000.----//:00.:...000000
@M03495:530:000000000-LYBTV:1:2110:11083:10561 2:N:0:CATCACCC+TGCTATAT
ATATTTTGCCGTTGATAAACCAGCTAATCCTGAAAAAAAAATCAAAGCTAAAAACTACAATGCTAAGACCACGATGTGACTGCTATCAAAGTTAGATATATATGTAAATTATTCATCTGTCAAATCCTAGAATTATATCATACCTGCTCCAGCAATCACGACCTGTAATGGTTTAGTGGGTTGTTCACTGTTTCTGAAAAATGAAGATAGTTGTCCAGCTTCCAAAAAGTTTATTGTGTTTTCTAGTGGAG
+
?AAAA3D3FFDAGGGGFEFDF00AAFHHG3EAGHFHFEEEGHHHB1FFG1F1GF/AFFFBDDHG2FCFFHHGGEECGDG2FD0@FG0FFHHH22GBEGFHHHHBFFFH2EGHE2BGFBGFHFGFFGCGHFGF2GHHFGFFGFGGHHG1B1BGFHHHFBFF?CCCG1FDGGG1FGFG<<GHGGGFCFGBHHHHHFGHDHHHFFGF0CBGHHCCB0000C/CCCBGBBEEF0FGGEB0CBFFFBFFB00;?BC
@M03495:530:000000000-LYBTV:1:2110:4552:10577 2:N:0:CATCACCC+TGCTATAT
ATATTTTGCCGTTGATAAACCAGCTAATCCTGAAAAAAAAATCAAAGCTAAAAACTACAATGCTAAGACCACGATGTGACTGCTATCAAAGTTAGATATATATGTAAATTATTCATCTGTCAAATCCTAGAATTATATCATACCTGCTCCAGCAATCACGACCTGTCCTGGCAAACAACCTGCAGAAAAGCCAATCAAATATATTTTCACAAGAGATGGAATGTGAGGCAATAATAGAGTACAAAGGTTGA
+
AAABBFFFFFDBG?GGGGGGGGHHGHHHHHGHGHHHHGGFGHGHHFHHHGFHHHGHHHHHHHHGHHFBHFHHGEHGFGHHHHHH4GHHHFHHHHHHHHHHHHHHFHHHHHHGHHFBHGHHHGFHHHHHHFHHHHHHHHHHHHHHHHEFBHFFFFHHHHHGFG/EFGHHHHGHHHGFFFFFFAAGFGFFHFFGHGFGHC<=0DGFCGHHGHHGHHHEFHHGFCC<FFFFF.CFG0;FGFG0FFF0;CFBCF/
@M03495:530:000000000-LYBTV:1:2110:19623:10602 2:N:0:CATCACCC+TGCTATAT
ATATTTTGCCGTTGATAAACCAGCTAATCCTGAAAAAAAAATCAAAGCTAAAAACTACAATGCTAAGACCACGATGTGACTGCTATCAAAGTTAGATATATATGTAAATTATTCATCTGTCAAATCCTAGAATTATATCATACCTGCTCCAGCAATCACGACCTGTCCTGGCAAACAACCTGCAGAAAAGCCAATCAAATATATTTTCACAAGAGATGGAATGTGAGGCAATAATAGAGTACAAAGGTTGA
+
3A3AADFFBDD2EGFGFDGGGEC4F5GFFHGC533FC2AAAFGGFEGH3E5D3D?3DAEEGHGFFDFGHHHGF@GA1FDHHFEGHFHHHHHDD4G3DGFHFFHH?FHHHFEHHFHBGHHHBGFHHFGHHHHHHGHFHFFHHHHHFHHFGHHHHFFHHGFEFGDGHGHCHGFHHHHEHHFDHGFHBGFGHHHEFHHHHGFHGFHHGHFHB0GCGFHHHHF/:GC:CFFFFE?FGGFGF0;00;FF0CFFFF;
@M03495:530:000000000-LYBTV:1:2110:6440:10611 2:N:0:CATCACCC+TGCTATAT
ATATTTTGCCGTTGATAAACCAGCTAATCCTGAAAAAAAAATCAAAGCTAAAAACTACAATGCTAAGACCACGATGTGACTGCTATCAAAGTTAGATATATATGTAAATTATTCATCTGTCAAATCCTAGAATTATATCATACCTGCTCCAGCAATCACGACCTGCTAATGGTTTAGTGGGTTGTTCACTGTTTCTGAAAAATGAAGATAGTTGTCCAGCTTCCAAAAAGTTTATTGTGTTTTCTAGTGGG
+
ABBBBFFFFFBBGGGGGFGGGGHHHHHGHHHHGHHHHGGGGHHFHFGHHHHHHHGHHHHHHHHHHHHHHHHHGGHGGHHHHHGHHHHHHGHHHHHHHHHHHHHHHHHHHHHHHHHHHHGBHHHHGHHHHHHGHHHHHHHHHHGHHHHHHHFGBHHHHHHGDGGGHGHHHHHHFGHHHDGFHGGFAGDGHHHHFHHHHFHHG<CGC0C;CGHHHGCCCFHHHFGCFGBEEA0;CFGEBFFFGGGFGFFFGE.
@M03495:530:000000000-LYBTV:1:2110:6651:10621 2:N:0:CATCACCC+TGCTATAT
ATATTTTGCCGTTGATAAACCAGTCACAACCACTTCTTGCCCTCCAAAGCTCACATGCTGACAGATCGGAAGAGCGTCGTGTAGGGAAAGAGTGTATATAGCAGTGTAGATCTCGGTGGTCGCCGTATCATTAAAAAAAAAAAAAATAAGAAAAGAACAGAAAGGTACACATCTAAGAGCCAGAAGTATAAATCGGGTACAACAGCGTATGAGGTAATAATCGGTAGAGAGTCGTGACAGCCAGAGTACAG
+
CCCDDFFFFFDDGGGGGGGGGGHHHHHGHGGGGHHHHHHHHHHHGHHHHHHHHHHHHHHHHHHHHHHHGGGGGHHGGGGGGGHHHFHHHHHHHHHGHHHHHHHHFHHHHFHFHHEF/EGFFE/EF</CGHFHHFGHGGCCCC--<-<0<000///..////000.0000:000000000:./../000000000..-<-0<00.<.9.../00/<0000000.....000.<0-<./.00...:..00000
@M03495:530:000000000-LYBTV:1:2110:22913:10626 2:N:0:CATCACCC+TGCTATAT
ATATTTTGCCGTTGATAAACCAGCTAATCCTGAAAAAAAAATCAAAGCTAAAAACTACAATGCTAAGACCACGATGTGACTGCTATCAAAGTTAGATATATATGTAAATTATTCATCTGTCAAATCCTAGAATTATATCATACCTGCTCCAGCAATCACGACCTGTCCTGGCAAACAACCTGCAGAAAAGCCAATCAAATATATTTTCACAAGAGATGGAATGTGAGGCAATAATAGAGTACAAAGGTTGA
+
CCCCCFFFFFCCGGGGGGGGGGHHHHHHHHHHHHHHHGGGGHHHHHHHHHHGHHGHHHHHHHHHHHHHHHHHGGHGGHHHHFHGHHHHHHHHFHHHHHHHHHHHHHHHHHHHHHHHHHHHGHHHHHHHHHHHGHHHHHHHHHHHHHHHHHHHHHGHHGHGGGGGGHHHHHEHHHHHHAGGHHFHHGHHHHGHHGHHGHFHHHHHHHHGHHHHHHFFFHGHHHGFGGGGGGGGGFFGGBF;FFGBFGGBFGF
@M03495:530:000000000-LYBTV:1:2110:10897:10626 2:N:0:CATCACCC+TGCTATAT
ATATTTTGCCGTTGATAAACCAGCTAATCCTGAAAAAAAAATCAAAGCTAAAAACTACAATGCTAAGACCACGATGTGACTGCTATCAAAGTTAGATATATATGTAAATTATTCATCTGTCAAATCCTAGAATTATATCATACCTGCTCCAGCAATCACGACCTGTAATGGTTTAGTGGGTTGTTCACTGTTTCTGAAAAATGAAGATAGTTGTCCAGCTTCCAAAAAGTTTATTGTGTTTTCTAGTGGAG
+
BCBBCFFFFFCCGGGGGGGGGGGHHHHHHHHGGHHHHGGGGHFGHHHGHHHHHHGGHGHHGHHHGHHHHHHHGGHGGHHHHHFHHHGHHHGGHHHHHHHHHHHHHHHHHHHHHHHHHHFHHHHGHHHHHHHHHHHHHGHHHHHCGHHHHGHHGHFGHHHGDGGGHDGHHHHGHHHHGHHHGGGGHHHGHHHH<GHHHHHHHHHHHHGHHHHHHHGHGFHHHHHEFHAEDFFGGFGGGGBFFGGGGFCFFFE
@M03495:530:000000000-LYBTV:1:2110:3078:10641 2:N:0:CATCACCC+TGCTATAT
ATATTTTGCCGTTGATAAACCAGCTAATCCTGAAAAAAAAATCAAAGCTAAAAACTACAATGCTAAGACCACGATGTGACTGCTATCAAAGTTAGATATATATGTAAATTATTCATCTGTCAAATCCTAGAATTATATCATACCTGCTCCAGCAATCACGACCTGTAATGGTTTAGTGGGTTGTTCACTGTTTCTGAAAAATGAAGATAGTTGTCCAGCTTACAAAAAGTTTATTGTGTTTTCTAGTGGAG
+
AAAAAFFBDFDAGGGGFFGGGFGGFHGGHHHHGFHHGGGCFHGFFGGFGHHHFHEHHGGGGGHFFHGFHHHHGGHFB4FGBGFHHHFHGHGHHHHGHHHHHHHG?EGHDFHHHGHHHHHHHHHHHHHHHHFFHHHHGHHDHHGGHHGHGFHHBHHHHFHGGGGGH1GFGFHGHAHHGHHHGGGGCFGDDGGHFHHHH=GHGFFFHHFBGH0GCHCCHBGB00:0C0.9CBFFFFFGG0/;FFFBF00;CGE
@M03495:530:000000000-LYBTV:1:2110:17705:10656 2:N:0:CATCACCC+TGCTATAT
ATATTTTGCCGTTGATAAACCACCCTCCCTGTGGTCGTTATCTTGCTCCTTCTGTCGTCAACGAATTTACTAATTCCAAAGCTCACATGCTGACAGATCGGAAGAGCGTCGTGTAGGGAAAGAGTGTATATAGCAGTGTAGATCTCGGTGGTCGCCGTATCATTAAAAAAAAAAAGAAGTGAAAATGTACAGCTAACACAAGTGAAGTCAGCAGTGTTGTGAGTGCAGAGACAGAATAGCGTACCACTGTG
+
CCDDDFFFFFDCGGGGGGGGGGGGGHHGGHHHHHFHGGGHHHHHHHHHHHHHHHHHGGGHGHGGGHHHHHHHHHHHHHHHHHHHHGGHHHHGHHHHHHHHGGGGHHGGGGGGGGHGHGHHHHHHHFFHHHHFHHGHHH3GHGFHHGHE?C?CDEE/A@DFFGHFFHBDD@FF?EC.../00000000000000000:00...00000000000.:000./<0000<000./////0<000-..-.0:0000
@M03495:530:000000000-LYBTV:1:2110:24937:10672 2:N:0:CATCACCC+TGCTATAT
ATATTTTGCCGTTGATAAACCAGCTAATCCTGAAAAAAAAATCAAAGCTAAAAACTACAATGCTAAGACCACGATGTGACTGCTATCAAAGTTAGATATATATGTAAATTATTCATCTGTCAAATCCTAGAATTATATCATACCTGCTCCAGCAATCACGACCATAATGGTTTAGTGGGTTGTTCACTGTTTCTGAAAAATGAAGATAGTTGTCCAGCTTCCAAAAAGTTTATTGTGTTTTCTAGTGGAGG
+
ABABBFFFFFBBGCGGGGGGGGHHGHHHHHHHHHHGHGGEEHHCHDFFHHHHFHGGHHHHHHHHHHHHHGHHGGHGHFHHHGGHHHGHEDHHHHHHHHHFFHHHHHHHHHHHGHHHGFGHGHHHHHHHHHGHGHHHHGFHHHFHHHGFFGGHFGFHGBGDDG<DCGDGHB?GFGHGGCCAFFGEFHGHHFHHGHHGGHHHHHHHHEHHHFHGHGBCHGFHHHHHBE9DFFFGGGGFBFBFFBFFBCFGBED
@M03495:530:000000000-LYBTV:1:2110:19654:10685 2:N:0:CATCACCC+TGCTATAT
ATATTTTGCCGTTGATAAACCAGCTAATCCTGAAAAAAAAATCAAAGCTAAAAACTACAATGCTAAGACCACGATGTGACTGCTATCAAAGTTAGATATATATGTAAATTATTCATCTGTCAAATCCTAGAATTATATCATACCTGCTCCAGCAATCACGACCTGTCCTGGCAAACAACCTGCAGAAAAGCCAATCAAATATATTTTCACAAGAGATGGAATGTGAGGCAATAATAGAGTACAAAGGTTGA
+
BCCCCFFFFFCCGGGGGGGGGGHHHHHHHHHHHHHHHGGGGHHHHHHHHHHHHHGHHHHHHHHHHHHHHHHHGGHGHHHHHHGHHHHHHHGHHHHHHHHHHHHHHHHHHHHHHHHHHHHHGHHHHHHHHHHHHHHHHHHHHHHFHHHHGFHGGGFGHGHGGGGGHHHHHHHHHHHHHHHGHGHHHFHHHHHHHGHHHHHHHHHGFGHFHHHHGGHGHHGFHFHGFGGGFGGGGGBFFBFBFFGGGFFBFFC
@M03495:530:000000000-LYBTV:1:2110:17896:10687 2:N:0:CATCACCC+TGCTATAT
ATATTTTGCCGTTGATAAACCAGCTAATCCTGAAAAAAAAATCAAAGCTAAAAACTACAATGCTAAGACCACGATGTGACTGCTATCAAAGTTAGATATATATGTAAATTATTCATCTGTCAAATCCTAGAATTATATCATACCTGCTCCAGCAATCACGACCTGTAATGGTTTAGTGGGTTGTTCACTGTTTCTGAAAAATGAAGATAGTTGTCCAGCTTCCAAAAAGTTTATTGTGTTTTCTAGTGGAG
+
BBBBBFFFFFBBGGGGGFGFGGHHHHGHFHHHGHHHHFGGGHCHHHFHHHHHHGGHHHHHHGHHHHHHHHHHGGHFGHFHGHFHHHEHHFHHHHHHHHHGHHHHHHHHGHHHHGHHHHHHHHHHHHHHHEHHHHHHHGFHHHHBGHHHHHHHHHGGHHHGDDDGFGGHHGGFFFGFGHGEDFGGFHHGHHGBDGFHEGGDCGHHDC0;;CF:GHHHHHEF0GBGGBA;?0CGFFFGGGGGBFFGGGGFGGG
@M03495:530:000000000-LYBTV:1:2110:11911:10734 2:N:0:CATCACCC+TGCTATAT
ATATTTTGCCGTTGATAAACCAGCTAATCCTGAAAAAAAAATCAAAGCTAAAAACTACAATGCTAAGACCACGATGTGACTGCTATCAAAGTTAGATATATATGTAAATTATTCATCTGTCAAATCCTAGAATTATATCATACCTGCTCCAGCAATCACGACCTGTAATGGTTTAGTGGGTTGTTCACTGTTTCTGAAAAATGAAGATAGTTGTCCAGCTTCCAAAAAGTTTATTGTGTTTTCTAGTGGAG
+
ABCCCFFFFFCBGGGGGGGGGGHHHHHHHHHHGHHHHGGGGHHGHHHHHHHHHGGHHHHHHHHHHHHHHGHHGEHGHGHHHHHHHHGHHHHHHHHGHHHHHHHHFHHHHHHHHHHHHHHHHHHHHHHHHFFHHHHHHHHHHHFHEHHHHHHHHHHHHFHG?DGGFGHGHGG?FHGFFGEHGGGGEHHHHGHHDDDHHFGHHGHG=CGHEHHHHHCHFFHHHGFHC0CA.:F0;CFGGGGGGGGGGGFGFFG
@M03495:530:000000000-LYBTV:1:2110:8112:10747 2:N:0:CATCACCC+TGCTATAT
ATATTTTGCCGTTGATAAACCAGCTAATCCTGAAAAAAAAATCAAAGCTAAAAACTACAATGCTAAGACCACGATGTGACTGCTATCAAAGTTAGATATATATGTAAATTATTCATCTGTCAAATCCTAGAATTATATCATACCTGCTCCAGCAATCACGACCTGTCCTGGCAAACAACCTGCAGAAAAGCCAATCAAATATATTTTCACAAGAGATGGAATGTGAGGCAATAATAGAGTACAAAGGTTGA
+
ABCCCFFFFFCBGGGGGGGGGGHHHHHHHHHHFHHHHGGGGHHHHHHHHHHHHHGHHHHHHHHHHHGHHHHHGGHGHHHHHHGHHHHHHHHHHHHHHHHHHHHHHHHHHHHHHHHHHHHHHHHHHHHHHHHHHHHHHHHHHHHFHHHFHHHHGHHHHHHC?EGGHHHHHHHHHFHHHFHDHHHHGHHHHHHHHHHHHGGHHHGHGHHHHHHCGFHHHHHG:GGGFGFGGGGGGFGGGGGBFFGGGFGFBB:
@M03495:530:000000000-LYBTV:1:2110:6751:10782 2:N:0:CATCACCC+TGCTATAT
ATATTTTGCCGTTGATAAACCAGCTAATCCTGAAAAAAAAATCAAAGCTAAAAACTACAATGCTAAGACCACGATGTGACTGCTATCAAAGTTAGATATATATGTAAATTATTCATCTGTCAAATCCTAGAATTATATCATACCTGCTCCAGCAATCACGACCTGAGTCCTGGCAAACAACCTGCAGAAAAGCCAATCAAATATATTTTCACAAGAGATGGAATGTGAGGCAATAATAGAGTACAAAGGTT
+
AAAAABDFFFBAFC4BFFGGGGHHHGHHHGHFFGFFHCFCEGHGHHFFDGHGHHFHHBHGHHHHHHGHHGHGEGHF?4F@@F3FHHHHHHHFHH4GGHFFFFHHGHHFHHGGHGFHFHGHGFGHHHHHHGHHFHHGHHFHHHF2DGGFFBCGHFCGFHHDGGGGB00FBGDHHFHEHHHHGCHHFGEHHHBGHAGHHFFHEGGHFHHH00CGC0C;CGHGE/0CB;CFFAA.AFGGGG000;CBFGGEFB0
@M03495:530:000000000-LYBTV:1:2110:12954:10789 2:N:0:CATCACCC+TGCTATAT
ATATTTTGCCGTTGATAAACCAGGACTCAGGCGGACCAAAGCTCACATGCTGACAGATCGGAAGAGCGTCGTGTAGGGAAAGAGTGTATATAGCAGTGTAGATCTCGGTGGTCGCCGTATCATTAAAAAAAAAAAAAGTAGAAAGAGATGCGGATGAGAGGCGAGTGGTACTATGGAGCACGAGTAAGAAGTGTAGAGAATTGCAGATGGTCGAATTGATGGATGACATTAATTGTTAAGGGTTACACTGA
+
DEDDCFFFFFECGGGGGGGGGGHGHHHHHHHHGGGGGHHHHHHHHHHHHHHHHHHHHHHHGGGGHHHGGGGGGGHHHGHHHHHHHHHHHHHHHHHHGFHGHGFGHHHGGGG?FC@DG/CGGHBHHHFHHC@@CA@--.0111110/</100-----0010..---<..11111110<//..9.-<.1111:101111110010110:01001--.0.:<110/100001111111111110.<..010100
@M03495:530:000000000-LYBTV:1:2110:9624:10805 2:N:0:CATCACCC+TGCTATAT
ATATTTTGCCGTTGATAAACCAGCTAATCCTGAAAAAAAAATCAAAGCTAAAAACTACAATGCTAAGACCACGATGTGACTGCTATCAAAGTTAGATATATATGTAAATTATTCATCTGTCAAATCCTAGAATTATATCATACCTGCTCCAGCAATCACGACCTGTAATGGTTTAGTGGGTTGTTCACTGTTTCTGAAAAATGAAGATAGTTGTCCAGCTTCCAAAAAGTTTATTGTGTTTTCTAGTGGAG
+
BCBCCFFFFFCCGGGGGGGGGGGHHHHHHHHHHHHHHGGGGHHGHHGHHGHHHHGHHHGHHHHHHHHHHHHHGGHGHGHHGHHHHHHHHHHHHHHHHHHHHHHHHHHHHHHHHHHHHHHHHHHGHHHGHHHHHHHHHHHHHHGHHHGHGHHGHHHHHGHGEGGGHGGHHHHDGHHHFHHHGGGGHHGHHHGHGHHHHHHHGHHHHHGGHHHHHFHHHFHEFGHHBGHEGGGGFFGGGFFGGG0;FGFGGFG
@M03495:530:000000000-LYBTV:1:2110:5271:10826 2:N:0:CATCACCC+TGCTATAT
ATATTTTGCCGTTGATAAACCAGCTAATCCTGAAAAAAAAATCAAAGCTAAAAACTACAATGCTAAGACCACGATGTGACTGCTATCAAAGTTAGATATATATGTAAATTATTCATCTGTCAAATCCTAGAATTATATCATACCTGCTCCAGCAATCACGACCTGTAATGGTTTAGTGGGTTGTTCACTGTTTCTGAAAAATGAAGATAGTTGTCCAGCTTCCAAAAAGTTTATTGTGTTTTCTAGTGGAG
+
BCBCCFFFFFCCGGGGGGGGGGHHHHHHHHHHHHHFHGGGGHHHHHFHHHHHHHGHHHHHHHHHHHHHHHHHGGHGFHHHGHFHHHHHHHHFGHHHHHHHHHHHHHHHHHHHHHHHHHHHHHHHHGHHHHHHHHHHHHHHHHHGHHHHHGGHFHHHHHHGDGGGHGGHHHHHHHHGHHHHGGCGHGHHHHHHGHGHHG0GCGHHHHHGHHHHHHHHHHGHGFHHGHA.AFGFGG09;99BCFBFFGFE.:A
@M03495:530:000000000-LYBTV:1:2110:23813:10828 2:N:0:CATCACCC+TGCTATAT
ATATTTTGCCGTTGATAAACCAGCTAATCCTGAAAAAAAAATCAAAGCTAAAAACTACAATGCTAAGACCACGATGTGACTGCTATCAAAGTTAGATATATATGTAAATTATTCATCTGTCAAATCCTAGAATTATATCATACCTGCTCCAGCAATCACGACCTGTCCTGGCAAACAACCTGCAGAAAAGCCAATCAAATATATTTTCACAAGAGATGGAATGTGAGGCAATAATAGAGTACAAAGGTTGA
+
?ABBBFFFFFB2EEGGGFGFGGHHCHFG4GGEFGFFHGG?EGHHFEFHHHHEFFDHHEHGFGFDFHFGHHHHGGHGFEHEGHHHHGHFHDFDGFHHHFFH4EGHHHHHHFHGHHFHHGGHHGHHHFGHHHHFHHHGHHHGHH3FGHHFHHFHGH2DGHHGGGGCHHHGGFHGHCGFHHHGFHC0FFCGHBGAC//GGFDDGFDFFHHHGHHFAFCGHGB/CCG;00BA9CABF90;0B909;BFF/F0C9=
@M03495:530:000000000-LYBTV:1:2110:10473:10830 2:N:0:CATCACCC+TGCTATAT
ATATTTTGCCGTTGATAAACCAGCTAATCCTGAAAAAAAAATCAAAGCTAAAAACTACAATGCTAAGACCACGATGTGACTGCTATCAAAGTTAGATATATATGTAAATTATTCATCTGTCAAATCCTAGAATTATATCATACCTGCTCCAGCAATCACGACCTGGTAATGGTTTAGTGGGTTGTTCACTGTTTCTGAAAAATGAAGATAGTTGTCCAGCTTCCAAAAAGTTTATTGTGTTTTCTAGTGGG
+
BCCCCFFFFFCCGGGGGGGGGGHGHHHHHCHFHHHHHGGGGHHGHHHHHHHHHHGHHHHHHHHHHHHHEHHHGGHGHHHHHHGHGFHHHHHFHHHHHHHHHHHHHHHHHHHHHHHHHHHHHHHHHHHHHGHHHHHHEHHHHHHHHHGFHGHGHHGHHHHGEGGGHHHFHHHHFGHGGGHHHGGGGHHHHHHHFGHHHHHHHCHGGGHGGHHHHHHHHGHHHHHGFHCE?EFGGGGGGGGGGFFFGFGFGF.
@M03495:530:000000000-LYBTV:1:2110:18804:10831 2:N:0:CATCACCC+TGCTATAT
ATATTTTGCCGTTGATAAACCAGCTAATCCTGAAAAAAAAATCAAAGCTAAAAACTACAATGCTAAGACCACGATGTGACTGCTATCAAAGTTAGATATATATGTAAATTATTCATCTGTCAAATCCTAGAATTATATCATACCTGCTCCAGCAATCACGACCTGTAATGGTTTAGTGGGTTGTTCACTGTTTCTGAAAAATGAAGATAGTTGTCCAGCTTCCAAAAAGTTTATTGTGTTTTCTAGTGGAG
+
BCCCCFFFFFCBGGGGGGGGGGHHHHHHHHHHHHHHHGGGGHHHHHEHFGHHHHGHHHHHEHHHHHGHFHHHGGHGGHHGFFFHHGGFHHHGHFHHHHHGFHHHFHHHHHHHHGHHHGGHGHHHGHHGHHHHFHHHHHHHHHHFHFFHHHHHHHHFHHHGGGGDHHHHHHHDGHFHHGHEAFDGHHFHHFHHDGFGFHFGHHHHFEFFGHFFFGFGFHGFHC:GFHGGGGGGGGF0BC/CFG0CBFFG.;9
@M03495:530:000000000-LYBTV:1:2110:24035:10837 2:N:0:CATCACCC+TGCTATAT
ATATTTTGCCGTTGATAAACCACCCTCCCTGTGGTCGTTATCTTGCTCCTTCTGTCGTCAACGAATTTACTAATTCCAAAGCTCACATGCTGACAGATCGGAAGAGCGTCGTGTAGGGAAAGGGTGTATATAGCAGTGTAGATCTCGGTGGTCGCCGTATCATTAAAAAAAAAAGAAGTATGGAGCGCGGGGGTGGGTGATGGTTGAGGACTACATAGCACGGTCAGTGAGGTTGGTACTCGAATCAGGAG
+
BCCCCFFFFFCCGGGGGGGGGGGGGHHGGHHHHHHHGGGHHHHHGHHHHHHHHHHHGGGHGHGGFHHHHHHHGHHFHHGHHHHHHHHHHHHHHGHHHHHHCGGGHHHGGGGGGHGGHGGF/FFGFFGHGHHGHHHHFHHHH22@GGGFBBAC1>C?DCA0<FFH1111<-<C:D.../0090/0//-------:---...//:/;.///9.//////////--.../////.9//-.///;..99;/9//.
@M03495:530:000000000-LYBTV:1:2110:28068:10842 2:N:0:CATCACCC+TGCTATAT
ATATTTTGCCGTTGATAAACCAGCTAATCCTGAAAAAAAATCAAAGCTAAAAACTACAATGCTAAGACCACGATGTGACTGCTATCAAAGTTAGATATATATGTAAATTATTCATCTGTCAAATCCTAGAATTATATCATACCTGCTCCAGCAATCACGACCTGTAATGGTTTAGTGGGTTGTTCACTGTTTCTGAAAAATGAAGATAGTTGTCCAGCTTCCAAAAAGTTTATTGTGTTTTCTAGTGGAGG
+
AAABBFFFFFBBGGCFGGGGGGGHHDGHHEHHFHGGAEFEHHFFG5BGHEGHF?HHHHFGGHHHHGEHHHEDEGGHHF@GGHHHFFHFFGHEBGH4FGHFHDFGGHDFGFHFGFFF4FHEFHFHEFFH4GGEGBEGFBGHGF3GHAHHHBFGGFF2?FEGCFGH2@FGBF1DCFFFGGFGGFDG11=DFHHGGGHFHHGA.DDDD0GGDDGHHCGFGCFHC/0CC.CD0C0CFFF9;9/BF0FBF99CBFG
@M03495:530:000000000-LYBTV:1:2110:10369:10846 2:N:0:CATCACCC+TGCTATAT
ATATTTTGCCGTTGATAAACCACCCTCCCTGTGGTCGTTATCTTGCTCCTTCTGTCGTCAACGAATTTACTAATTCCAAAGCTCACATGCTGACAGATCGGAAGAGCGTCGTGTAGGGAAAGAGTGTATATAGCAGTGTAGATCTCGGTGGTCGCCGTATCATTAAAAAAAAAAAAGATGATGACACTAGAGGAGATACACACTGCTTTAGGAAGCGGGGATATGAGATGATGATAATCGTGTGTGGACAA
+
BCCCDFFFFFDDGGGGGGGGGGGGGHHGGHHHHHHHGGGHHHHHHGHHHHHHHHHHGGGHGHGGGHHHHHHHHHHHHHHHHHHHHHHHHGHHGHHHHHHHGGGGHHHGGGGGGHHHHGHHHGFGGFHHHHHHHEGHHHFGGHE2FFFE?BA?=AE/@A.F01GGFFD1<@CCC?-<..0<00000000/000/<../00:00</000::00000:.-----9/:0000000000<0000...<.<.<000.
@M03495:530:000000000-LYBTV:1:2110:4669:10868 2:N:0:CATCACCC+TGCTATAT
ATATTTTGCCGTTGATAAACCAGCTAATCCTGAAAAAAAAATCAAAGCTAAAAACTACAATGCTAAGACCACGATGTGACTGCTATCAAAGTTAGATATATATGTAAATTATTCATCTGTCAAATCCTAGAATTATATCATACCTGCTCCAGCAATCACGACCTGTAATGGTTTAGTGGGTTGTTCACTGTTTCTGAAAAATGAAGATAGTTGTCCAGCTTCCAAAAAGTTTATTGTGTTTTCTAGTGGAG
+
>3>AAFFFFFDAFFFGGGGEFCHHHHHHHHHHHFHHHGGGGHHHG35GHHHHHHGHHFGHHHHHHHGHHFHHGGHGGFHHHHHFGFHHHGFHF4FFHHHFFGGHGHHHHHHHGHHHHGGHHHGHHHHHHHGHHHHHHHHHHHHEHHHHHHHGFHHHHHHGGGGGHGGHFHGFFGHHHHHHGGGGHHHGHHFDDHGHHHHHFHHHHHHHHHHCGGFHHHEBFFCGGH..CBFFFFFGGFFFGFGGFBFF.0;
@M03495:530:000000000-LYBTV:1:2110:22123:10877 2:N:0:CATCACCC+TGCTATAT
ATATTTTGCCGTTGATAAACCACCCTCCCTGTGGTCGTTATCTTGCTCCTTCTGTCGTCAACGAATTTACTAATTCCAAAGCTCACATGCTGACAGATCGGAAGAGCGTCGTGTAGGGAAAGAGTGTATATAGCAGTGTAGATCTCGGTGGTCGCCGTATCATTAAAAAAAAAAACAGAGCGAAGATGTTAGAGATAGAACACAGTAATAGAGAGGTGAGAAGGAGGTGTGAGAGGTAATGGACGATAGTA
+
DDDDDFFFFFDDGGGGGGGGGGGGGHHGGHHHHHHHGGGHHHHHGHHHHHHHHGHHGGGHGHGGGHHHHHHHHHHHHGHHHHHHHHHHHHHHHHHHHHHGGGGGHHGGGGGGGHHHHGHHHHFHGHHHHHHHHHHHHHGDFH2>GFFF?CE<1A@EC<.0FGHHHF1FFCFGCE-..////----.;00000000000000//..000000:00..;.0.00/......9:0000.900000009-...00
@M03495:530:000000000-LYBTV:1:2110:24044:10883 2:N:0:CATCACCC+TGCTATAT
ATATTTTGCCGTTGATAAACCAGCTAATCCTGAAAAAAAAATCAAAGCTAAAAACTACAATGCTAAGACCACGATGTGACTGCTATCAAAGTTAGATATATATGTAAATTATTCATCTGTCAAATCCTAGAATTATATCATACCTGCTCCAGCAATCACGACCTGTAATGGTTTAGTGGGTTGTTCACTGTTTCTGAAAAATGAAGATAGTTGTCCAGCTTCCAAAAAGTTTATTGTGTTTTCTAGTGGAG
+
>>AABFFFFFDBGGGGGDGFGGHCHHFGFFHHGFHHHGGGEHHFHHGGGHHHHHGHHHHGHFHHGEHHHHHHGGHAHEGHHGGHHFHHFFHHHHHFHHGHFHHHHGHHHBGHHHHHHGHHHHHHHHHHHHHEGHFHHHHGHHGGGHGHHHBFFGFGBGGGGGGGFFFGHHG1GHHHHGGGGGGGHHGEHFD0=DFHHGGF.<DHFGHBGHHEGHHCFBCFBH/CBGECDBF0BFB09BFBFGFGBB9B.09
@M03495:530:000000000-LYBTV:1:2110:16732:10888 2:N:0:CATCACCC+TGCTATAT
ATATTTTGCCGTTGATAAACCAGCTAATTCCAAAGCTCACATGCTGACAGATCGGAAGAGCGTCGTGTAGGGAAAGAGTGTATATAGCAGTGTAGATCTCGGTGGTCGCCGTATCATTAAAAAAAAAAAAAAAAGAGGAAGAGACGGAAGGGGTACGATGACACAATATAAGTAGAATGTGCAGAAGGCAGGGGGGTATGAGGACGGGTTGTCCGACGATGATGAGATCTGTGCTGAAGAGCGCGTCATGG
+
CCCCCFFFFFDCGGGGGGGGGGHHHHHHHHHHHHHHHHHHHHHHGHHHHHHHHHGGGGHHHGGGGEFFHHHGFHHHHHHHHHHHHHGGHHHHFGHHGHHHHGGGGFBGCGG/?EHHHHHHGFGFGGGD<><--<../..<...//<......<9.0.9..0000:.:000000000000:00:00/0....------.0000/0<----.-.00..---..000000<0000000::000.<-----..00
@M03495:530:000000000-LYBTV:1:2110:13089:10889 2:N:0:CATCACCC+TGCTATAT
ATATTTTGCCGTTGATAAACCAGCTAATCCTGAAAAAAAAATCAAAGCTAAAAACTACAATGCTAAGACCACGATGTGACTGCTATCAAAGTTAGATATATATGTAAATTATTCATCTGTCAAATCCTAGAATTATATCATACCTGCTCCAGCAATCACGACCTGTAATGGTTTAGTGGGTTGTTCACTGTTTCTGAAAAATGAAGATAGTTGTCCAGCTTCCAAAAAGTTTATTGTGTTTTCTAGTGGAG
+
CCCCCFFFFFCAGGGGGGGGGGHHHHHHHHHHHHHGHGGGGHHHHGHHHHHHHHGHHHHHHHHGHHHHHGHHGGHGFHHHHHFHHHHHHGHHHHHHHHHHHHHHHHHHHHHHHHHHHHHHHHHHHHHHHHHHHHHHHHHHHHHFHHFHFHGHHHHHHHHGDGGGGHHHHHGGHHHHHHEHDGGGHHHHHHHHFHHHGFFHHGGH0GGH00CGHHHEBGHH:CGHFHGE::FFGGFB00;CFGBFG0;:A09
@M03495:530:000000000-LYBTV:1:2110:9272:10891 2:N:0:CATCACCC+TGCTATAT
ATATTTTGCCGTTGATAAACCAGCTAATCCTGAAAAAAAAATCAAAGCTAAAAACTACAATGCTAAGACCACGATGTGACTGCTATCAAAGTTAGATATATATGTAAATTATTCATCTGTCAAATCCTAGAATTATATCATACCTGCTCCAGCAATCACGACCTCCTGGCAAACAACCTGCAGAAAAGCCAATCAAATATATTTTCACAAGAGATGGAATGTGAGGCAATAATAGAGTACAAAGGTTGAAC
+
CCCCCFFFFFCCGGGGGGGGGGHHHHHHHHHHHHHHHGGGGHHHHHHHHHHHHHGHHHHHHHHHHHHHHHHHGGHGHHHHHHHHHHHHHHHHHHHHHHHHHHHHHHHHHHHHHHHHHHHHHHHHHHHHHHHHHHHHHHHHHHHGHHGGFHHHGHGHHHHGGGGGHHHHHHHHHHHHHDHHHHHHHHHHHHHGHHHHHHGHHHHGHHHHHHHBGHGHHFBGHCGHGGGGGGGGGGGGGFFGFGFFBFGGFG0
@M03495:530:000000000-LYBTV:1:2110:23728:10893 2:N:0:CATCACCC+TGCTATAT
ATATTTTGCCGTTGATAAACCACCCTCCCTGTGGTCGTTATCTTGCTCCTTCTGTCGTCAACGAATTTACTAATTCCAAAGCTCACATGCTGACAGATCGGAAGAGCGTCGTGTAGGGAAAGAGTGTATATAGCAGTGTAGATCTCGGTGGTCGCCGTATCATTAAAAAAAAAAAAAGTGTAAATGATGAGAGAGTGCATGGAGTACGCATAGAGTAGAATGCAGAGGACGGAAGATATAGGTTACGTGTG
+
CCCCCFFFFFDBGGGGGGGGGGGGGHGGGHHHHHHHGGGGHHHHHHHHHHHHHHHHGGGHGHGGGHHHHHHHHHGHHHHHHGHHHHHHHHHHHHHHHHHHGGGGHHHGGGGEFGHHFGHHHHHHHHHHHHHHGHHHHGHGHE2F22FF?EGC1//?@/.<0=DGHGGGF<@-E---<.011<11111111010..:11111.0/</1.....0<1<11:1111111....--9...1111101:10.</<.
@M03495:530:000000000-LYBTV:1:2110:15911:10897 2:N:0:CATCACCC+TGCTATAT
ATATTTTGCCGTGATAAACCAGCTAATCCTGAAAAAAAAATCAAAGCTAAAAACTACAATGCTAAGACCACGATGTGACTGCTATCAAAGTTAGATATATATGTAAATTATTCATCTGTCAAATCCTAGAATTATATCATACCTGCTCCAGCAATCACGACCTGTAATGGTTTAGTGGGTTGTTCACTGTTTCTGAAAAATGAAGATAGTTGTCCAGCTTCCAAAAAGTTTATTGTGTTTTCTAGTGGAGG
+
BCCCBFFFFFCCGGGGGGGGGGHHHHHHHHHHHHHHGGGGHHHHHGFHHHHHHGHHHHHHHHHHHGHHHHHGGHGHFHHFHFHHHHHHHHGGHHHHHHHHHHHHHHHHHHHHHHHHHHHHHHHHHGHHHHHHHHHHHHHHHHFFHFHGFHHFHHHHHHGGGGGHFHHHHHHEHHGFGGECGFGHHHHHFHHHHHGHHHHGHHFHHHHHHGGHHHHGHBGFG;GFGEGFGGGGGGGGGGBFGFFGG9BFGFG
@M03495:530:000000000-LYBTV:1:2110:6965:10903 2:N:0:TATCACCC+TGCTATAT
ATATTTGCCGTTGATAAACCAGCTAATCCTGAAAAAAAAATCAAAGCTAAAAACTACAATGCTAAGACCACGATGTGACTGCTATCAAAGTTAGATATATATGTAAATTATTCATCTGTCAAATCCTAGAATTATATCATACCTGCTCCAGCAATCACGACCTGTAATGGTTTAGTGGGTTGTTCACTGTTTCTGAAAAATGAAGATAGTTGTCCAGCTTCCAAAAAGTTTATTGTGTTTTCTAGTGGAGG
+
ABBBBBFFFBBBFGFGGGGGGGGHHHHHGGHFGHHHGGGGHHHCGHGHHHHHHGHHGHGHHHGHHHHHHHHGGHGHHHHHGFGHHHHHHHDHHGHHHHHHHHHHHHHHHHHGGGGHHHHHHHHHHHHHHHHHHHHHHHHHHHGHHGHGHHHGHHHHHHGGGGFH<GGGHHHGHHHDFGGFGGGHHGHHHHHHHGHHHHHECHHGHHHHHGEHCG0CGFFFFCF00;CA;C00FBFFB9FFFGGFFGGGGGG
@M03495:530:000000000-LYBTV:1:2110:21501:10904 2:N:0:CATCACCC+TGCTATAT
ATATTTTGCCGTTGATAAACCACCCTCCCTGTGGTCTTATCTTGCTCCTTCTGTCGTCAACGAATTTACTAATTCCAAAGGAGGAGTATGTTGTTTTTGGAATTTAAGGTAATTGTTGGCTCTAGCTGCCATGCAATGTCACAACCACTTCTTGCCCTCCAAAGCTCACATGCTGACAGATCGGAAGAGCGTCGTGTAGGGAAAGAGTGTATATAGCAGTGTAGATCTCGGTGGTGGCCGTATGCTTAAGA
+
ABBBBFFFFFBBGGGGGGGGGGGGGHHGGHHHHHHHHHHHHHHHGHHHHHHHHHHGGGHGHGGGHHHHHHHHHHHHHHHHHFGGEGHHHHHHHHHHHGFGHHHGHHHHGHHGHHHHHHHHHHHGHHHHHHHHHHHHHHHHHHHHGGGGHGHGHHHHHHHGHGHHHHHHHGHHHHHGHHHGHHHGGGGHHHGGGF@EHHHFGFHAGFFCC<CGHHFCFFGFG;;B9C9F0AEG?......9-;./00//:9/
@M03495:530:000000000-LYBTV:1:2110:19464:10944 2:N:0:CATCACCC+TGCTATAT
ATATTTTGCCGTTGATAAACCAGCCTCCCTGTGGTCGTTATCTTGCTCCTTCTGTCGTCAACGAATTTACTAATTCCAAAGCTCACATGCTGACAGATCGGAAGAGCGTCGTGTAGGGAAAGAGTGTATATAGCAGTGTAGATCTCGGTGGTGGCCGTATCATTAAAAAAAAAACAAAAGGAAAACGATTGAGTGTACGACGAGTGAAGTGAGAGAGACATGTGCTCGCGTGAGTAGTGGAACGAAAGTAG
+
BCCCCFFFFFCCGGGGGGGGGGHHGHHHGHHHHHGHGGGHHHHHHHHHHHHHHHHHGGGHGHGGGHHHHHHHHHHHHHHHHHHGHHHGHHHHGHHHHHHHGGGGHGHGGGGGGHHHFGHHHHHHHHHHHHHHHHHHHHHEHFHGHHGF/?C?/?FFEA/0=DGHFB=GBFF?-:....././////-....0;00000...---.:000000000...//0900000.----..000;/9000....;:00
@M03495:530:000000000-LYBTV:1:2110:19742:10972 2:N:0:CATCACCC+TGCTATAT
ATATTTTGCCGTTGATAAACCAGCTAATCCTGAAAAAAAAATCAAAGCTAAAAACTACAATGCTAAGACCACGATGTGACTGCTATCAAAGTTAGATATATATGTAAATTATTCATCTGTCAAATCCTAGAATTATATCATACCTGCTCCAGCAATCACGACCTGTAATGGTTTAGTGGGTTGTTCACTGTTTCTGAAAAATGAAGATAGTTGTCCAGCTTCCAAAAAGTTTATTGTGTTTTCTAGTGGAG
+
BBBCCFFFFFCBGCGGGGGGGGGHHHHHHHHHHHHHHGGGGHHHHHHHHHHHHHGHHHHHGHHHHHHHHHHHGGHGHHHHHHFHHGHHHFHHFHHHFHHHHHHHHHHHHGHHHHHHHHHHHHHHHHHHHHHHHHHHHHHHHHHHHHGHHHHHHHHHHHHGFGGGFGHEHHEFGFHH>GHEDGCFHHHGHHHHHHGFGFHG.CGHB0CFFHHHHHHHHFHHGHHHHHH?DFFFFGGGGFFGGGFFBFFGEFE
@M03495:530:000000000-LYBTV:1:2110:18381:11020 2:N:0:CATCACCC+TGCTATAT
ATATTTTGCCGTTGATAAACCAGTCAGGAGTCCAAAGCTCACATGCTGACAGATCGGAAGAGCGTCGTGTAGGGAAAGAGTGTATATAGCAGTGTAGATCTCGGTGGTCGCCGTATCATTAAAAAAAAAAAAAAGGAGAAAAGCATGAGTGAGCGGCAGATGAGTAACAGTAGAATGATAAAAGAAAAATGGTGCGCGAGAGAATATAGTATGTTAGTCCATGAGCATCATGTGATAGGACAGCAGTCTGA
+
CDECCFFFFFCCGGGGGGGGGGHHHHHHHGHHHHHHHHHHHHHHHHHHHHHHHHHHGGGGHHHGGGGGGHHHHGHHGHHHGGGHHHFHHFGGDGFFFGHHHHHGEDG/BE@FE/?CGHDHHGEFFGCG<@<>--../...0//.0100010100-----<0:101<11:01:111110<11111..</.<001<0-<-----.001<:11111<111:11111:000000<11111:1/00/../.10111
@M03495:530:000000000-LYBTV:1:2110:6990:11049 2:N:0:CATCACCC+TGCTATAT
ATATTTTGCCGTTGATAAACCAGAGGACTCAGGCTGGACCAAAGCTCACATGCTGACAGATCGGAAGAGCGTCGTGTAGGGAAAGAGTGTATATAGCAGTGTAGATCTCGGGGGTCGCCGGATCATTAAAAAAAAAAAAAAAATAAAGTACGGCAAGGCGATCATTATCAAATACAGATTACGGGACGAGATCAAAACTGTAACAGTATACTTAAACACTCGTGTGTGCTATCTGTAAACGCACAATGACG
+
CBCCCFFFFFCBGGGGGGGGGGHHHGHHHHHHHGHGGHHHHHHHGFHHHHHHHHGHHHHHHHHGGGGHHHGEGGGGBCGHGFHHHHFFGDGHHHHGHHHBG@EEDHEGGHG/>@<DCFFG/<?@0FDD1GFFFG?-:------.00C0000..---...---;.//;/://///////////..-.-;--../9///.//////;//////9::///;.//....:../////9//////.----////;.
@M03495:530:000000000-LYBTV:1:2110:25658:11071 2:N:0:CATCACCC+TGCTATAT
ATATTTTGCCGTTGATAAACCAGCTAATCCTGAAAAAAAAATCAAAGCTAAAAACTACAATGCTAAGACCACGATGTGACTGCTATCAAAGTTAGATATATATGTAAATTATTCATCTGTCAAATCCTAGAATTATATCATACCTGCTCCAGCAATCACGACCTGTAATGGTTTAGTGGGTTGTTCACTGTTTCTGAAAAATGAAGATAGTTGTCCAGCTTCCAAAAAGTTTATTGTGTTTTCTAGTGGAG
+
BBBBBFFFFFBBGFGGGGGGGGHHHFHHHGHHHHHHHGGFFHGHHHGGHHFHHGGFHGFHHHHHGHHHHGHHGGHGHHHFHGGHGFHHGHHFGGHHHHHGHHHHHHHHFHHHHHHHHHHFFHHFHHGHHHGHHHHHHHHHHHHGHHHGFHHHHHGHGHHGDCGGFFDGHHGDFHHGFDF.<.ADFGHHHHHHHHHHHHFHHHHGDFGHFHHBGFFHHFFHFEHH0FGGGGGGGGBBFFGG/F0B9BFFFE?
@M03495:530:000000000-LYBTV:1:2110:24104:11100 2:N:0:CATCACCC+TGCTATAT
ATATTTTGCCGTTGATAAACCAGCCTCCCTCGTATCCAAAGCTCACATGCTGACAGATCGGAAGAGCGTCGTGTAGGGAAAGAGTGTATATAGCAGTGTAGATCTCGGAGGTCGCCGTTTCATTAAAAAAAAAACCAAAGAAGAATACAATGATAGACACACTAAAGTATGCAGAAACTGTAAGATATAAGATCTGTTATGACTACTGTAGACCGTCAAGGTAGCAGTTCATATATTCTTTTGATAAACAT
+
BBBBBFFFFFDAGGGGGFGEGCH4CGFHGFHCFEEH5GHHHFCHFAEEFHHHFHGHHHHGFGGEFFGEEEEGGEGG3FGHHHHHGHHHHHHHHHFGGGG4FG44B4BF/>@EBE//<</0BB?GDFDBGGG///..<..<0001010<<0000000=<0//.;/:000:00000:;//00;000000;0C00;09;;00090900:000;C000-....///;///9//;/99/9//////:9./9/////
@M03495:530:000000000-LYBTV:1:2110:7169:11126 2:N:0:CATCACCC+TGCTATAT
ATATTTTGCCGTTGATAAACCAGCTAATCCTGAAAAAAAAATCAAAGCTAAAAACTACAATGCTAAGACCACGATGTGACTGCTATCAAAGTTAGATATATATGTAAATTATTCATCTGTCAAATCCTAGAATTATATCATACCTGCTCCAGCAATCACGACCTGTAATGGTTTAGTGGGTTGTTCACTGTTTCTGAAAAATGAAGATAGTTGTCCAGCTTCCAAAAAGTTTATTGTGTTTTCTAGTGGAG
+
ABBAAFFFFFBBGGGGGGGGGGHHHHHHHHHHHHHHHGGGGHHHHFHHHHHHHGGHHHHHGHHHHGHHHGHHGGHGHHGFHHGHHHGHHGHDHHHHHHGHFHFHHHHHHGHHHHHHHHHHGHHGHHHGHHHHHHHHGGFHHHHHHHHHHHHHEHHHHHHGGGGFGGHDGHHGHHHHFHHHEFFGHHHHHHHHFGHHF=DHHHHHDGFHGFGFCHFHFHHGBGHHHHAEGFFGGGGGFF/CFGGFFF0F.0:
@M03495:530:000000000-LYBTV:1:2110:17610:11179 2:N:0:CATCACCC+TGCTATAT
ATATTTTGCCGTTGATAAACCAGGACTCAGGCTGGACCAAAGCTCACATGCTGACAGATCGGAAGAGCGTCGTGTAGGGAAAGAGTGTATATAGCAGTGTAGATCTCGGTGGTCGCCGTATCATTAAAAAAAAAAACTGATAACGTAGTGAGCTAGCGCGAAAGTTGGAGTTATAGAGGGAAGCGTCGACGTGAGAAAGAAGACAACTCGAATTGACGACACGAGATCGTTAAGCACATCGACGCATGTCC
+
CCDCCFFFFFDCGGGGGGGGGGHGHHHHHHHHHHGHHHHHHHHHHHHHHHHHHHHHHHHHHGGGGHHHGGGGEGHHHHGHHHHHHGHGHHHHHHHHHHHFEGGBGFHFGEFGAFEEGG/<FGHFHHHGDFCCFCG-.1111111.0..</10010<0-<----.111<0/0:11:111/.<...-.9-----...1100<</0///.00../0.011..---.-<..0.<...101//<:.<--<-..111
@M03495:530:000000000-LYBTV:1:2110:6800:11185 2:N:0:CATCACCC+TGCTATAT
ATATTTTGCCGTTGATAAACCACCCTCCCTGTGGTCGTTATCTTGCTCCTTCTGTCGTCAACGAATTTACTAATTCCAAAGCTCACATGCTGACAGATCGGAAGAGCGTCGTGTAGGGAAAGAGTGTATATAGCAGTGTAGATCTCGGTGGTCGCCGTATCATTAAAAAAAAAAAAAATGAAAAACAAAGAGTTGTTGTGGTGAGTGAGATGAAGTGCGAGAGATGGAGGGAGAGGAGGGAAGGGTGTATG
+
CCCCDFFFFFCBGGGGGGGGGGGGGHHGGHHHHHHHGGGHHHHHHHHHHHHHHHHHGGGHGHGGGHHHHHHHHHHHHHHHHHHHHHHHHHHHHHHHHHHHGGGGHHHGGGGGGHHGHGHHHHGHGHHHHHHHHHHHGFGHHHFHF2GF??BC1A?AA?<0><G1F1FGDCEE-:-9--.00000.....///0000..:../.0.00000000;;000:.--;.0;0//9-........-...;...-00:
@M03495:530:000000000-LYBTV:1:2110:24830:11227 2:N:0:CATCACCC+TGCTATAT
ATATTTTGCCGTTGATAAACCAGCTAATCCTGAAAAAAAAATCAAAGCTAAAAACTACAATGCTAAGACCACGATGTGACTGCTATCAAAGTTAGATATATATGTAAATTATTCATCTGTCAAATCCTAGAATTATATCATACCTGCTCCAGCAATCACGACCTGGTCCTGGCAAACAACCTGCAGAAAAGCCAATCAAATATATTTTCACAAGAGATGGAATGTGAGGCAATAATAGAGTACAAAGGTTG
+
CCCCCFFFFFCAGGGGGGGGGGHHHHHHHGHHHHHHHGGGGHHHHHGHHGHHHHGHHHHHEGHHHHHHGHHHGGHGHHHHFHHGHHHGHHHHHHGHHHHHHHHHFHHHHHHHHHHHHHHHHHHHHHHHHHHHGHHHHHHHHHFHHHHHHHHGHHHHFHHCFGGGHHHHHHGHHHHHHGHHGHGHHHHHHHHHHHCGHHGGFEHHFHHHHHHHBGCGGHGHHHHG:FFGGGGGGFBFGEFGBFFGGGGGGG/
@M03495:530:000000000-LYBTV:1:2110:12166:11230 2:N:0:CATCACCC+TGCTATAT
ATATTTTGCCGTTGATAAACCAGCTAATCCTGAAAAAAAAATCAAAGCTAAAAACTACAATGCTAAGACCACGATGTGACTGCTATCAAAGTTAGATATATATGTAAATTATTCATCTGTCAAATCCTAGAATTATATCATACCTGCTCCAGCAATCACGACCTGTAATGGTTTAGTGGGTTGTTCACTGTTTCTGAAAAATGAAGATAGTTGTCCAGCTTCCAAAAAGTTTATTGTGTTTTCTAGTGGAG
+
BABBBFFFFFBAGFGGFGGGGGHHHGHHHHHGHHHHHGGGGGHHHHGGHHHGHGEHHHHHHHHHGHHGHHHHGEHFFGHFHHHHGGGHHHHHFHGFFFHHHHHHHHHHHHHHFGHHHGHHHHHGHHHGGHGHHGHHGHFHHHHHFHFHHHGHGHFDF2GE/BCFHHHHHHHHHHGEFHGGGGGGHHHHGHHHGHFFHHHGCCFHDF0CBCHBFGGCGG/CCHFHHHHGGGGGGFF0FB9FGGFFBBBFFBE
@M03495:530:000000000-LYBTV:1:2110:11993:11251 2:N:0:CATCACCC+TGCTATAT
ATATTTTGCCGTTGATAAACCAGCTAATCCTGAAAAAAAAATCAAAGCTAAAAACTACAATGCTAAGACCACGATGTGACTGCTATCAAAGTTAGATATATATGTAAATTATTCATCTGTCAAATCCTAGAATTATATCATACCTGCTCCAGCAATCACAATGGTTTAGTGGGTTGTTCACTGTTTCTGAAAAATGAAGATAGTTGTCCAGCTTCCAAAAAGTTTATTGTGTTTTCTAGTGGAGGTCTTGG
+
CCBCCFFFFFCCGGGGGGGGGGHHHHHHGFHHHGHHHGGGGHHGHHHHHHHEHHGHHHHHHHHHHFHHHHHHGGHGHFGHHGHHGHHHHHHHHHHHHHHGHHHHHHHHGHHHHHHHGHHHHHHHHHHHHHHHHHHHHHHHHHHBGHGHHHHEFHFHHHHGHHGHEHHGHGGHHGGGGGHGHHGGHHHGHHEHHHHHGGHHHHHHGHBGFHHHEFGHFHHGHFHHHHHHHHHHGGGGGGGGGG0C..=FFGG
@M03495:530:000000000-LYBTV:1:2110:25814:11266 2:N:0:CATCACCC+TGCTATAT
ATATTTTGCCGTTGATAAACCAGCTAATCCTGAAAAAAAAATCAAAGCTAAAAACTACAATGCTAAGACCACGATGTGACTGCTATCAAAGTTAGATATATATGTAAATTATTCATCTGTCAAATCCTAGAATTATATCATACCTGCTCCAGCAATCACGACCTGTAATGGTTTAGTGGGTTGTTCACTGTTTCTGAAAAATGAAGATAGTTGTCCAGCTTCCAAAAAGTTTATTGTGTTTTCTAGTGGAG
+
BBBCCFBFFFBBGGGGGGGGGGHHGHHHGHHHHHHHF?EGGHHGHHHHHHHHHHGHHHHGHHHHHHHHFHHHGGHGHHHGFHHHHGHHHHHEHFHHHHHHFGHHHHHHHHHHGHHHHHHHHHHHHHHHHHHHHHHHHGGHHHHHHHHGFHHHHHHHHHHGGGGGHGHGHHHDGHHHDGHEGGCGGHGHHHHHHHGHHHHHGHF<FH0CCFGGHGCBGHB0GGFFGHEEDFGGGGGGGG/FGGGEBFGF.CE
@M03495:530:000000000-LYBTV:1:2110:18492:11298 2:N:0:CATCACCC+TGCTATAT
ATATTTTGCCGTTGATAAACCAGCTAATCCTGAAAAAAAAATCAAAGCTAAAAACTACAATGCTAAGACCACGATGTGACTGCTATCAAAGTTAGATATATATGTAAATTATTCATCTGTCAAATCCTAGAATTATATCATACCTGCTCCAGCAATCACGACCTGTAATGGTTTAGTGGGTTGTTCACTGTTTCTGAAAAATGAAGATAGTTGTCCAGCTTCCAAAAAGTTTATTGTGTTTTCTAGTGGAG
+
AABBBFFFFFBBGGGGGGGGGGHHHHHHHHHHHHHHHGGGGHHHHHHHHHGGHHGHHHHHHHHHHHHHHHHHGGHGHHHGHHHHHHGHHHHGHHHHHHHHHHHHHHHHHHHHHHHHHHHHHHHHHHHHHGHHHHHHGHHHHHHGHHGHHHFHBHHHHHHGGGCGHHHHHHHFDGHHHGHHGGGGGHGHHHHHHHHHHDFHHHFD=CGHBGGBGGGBGHHHGGCCCFGEFGGGFFGGGGGGGGBFBFFGGFE
@M03495:530:000000000-LYBTV:1:2110:10708:11305 2:N:0:CATCACCC+TGCTATAT
ATATTTTGCCGTTGATAAACCAGCTAATCCTGAAAAAAAAATCAAAGCTAAAAACTACAATGCTAAGACCACGATGTGACTGCTATCAAAGTTAGATATATATGTAAATTATTCATCTGTCAAATCCTAGAATTATATCATACCTGCTCCAGCAATCACGACCTGATAATGGTTTAGTGGGTTGTTCACTGTTTCTGAAAAATGAAGATAGTTGTCCAGCTTCCAAAAAGTTTATTGTGTTTTCTAGTGGG
+
@AABCFFFFFCBGGGGGGGGGGHHHHHHHHHHHHHFHGGGGHHHHHHHHHHHGHGHHHHHGHHHHGHHHHHHGGHGHHHHGHHHHHHHGHEFHHHHHHHHHHHHHHHHHHHHHHHHHHHHHHHHHHHHHHHHHHHHHHHHHHHHHHHHFHHHFHHHHHHGGGGGHHHGHHHHHEHHHHHHEGGGGHFBGHHHGHFHHFFHGGGGHHGFHHHHEFGHHHGFFFHHGFG?EECFFFGGGFFGGGGGGF0;BF.
@M03495:530:000000000-LYBTV:1:2110:26699:11338 2:N:0:CATCACCC+TGCTATAT
ATATTTTGCCGTTGATAAACCAGAGGACTCAGGCTGGACCAAAGCTCACATGCTGACAGATCGGAAGAGCGTCGTGTAGGGAAAGAGTGTATATAGCAGTGTAGATCTCGGTGGTCGCCGTATCATTAAAAAAAAAATAAAGAGACATGTCTAGCGGATCAGACGTATACTAAAAAAGCACTGGTGGATACGTACAAGTCTTCATCAGCTGCAATCCGGGTATTCGTGATGTGCGAACACGTCAGATCCAT
+
BBCCCFFFFFCCGGGGGGGGGGHHHGGEFHFGHHHHGHHHHHHHGHHGHHHHHHHHHHHHHHHGFGGHHHGGGGEGFHHHGEHHHGHGHHHHHGFHHHHFGFGHFGHBGFGEGGEGFCGF@/0FHFBGBDDGGCC/@0<1111000011111000-----.000-;:00:0;000:-..0/0//;/..000.00.:0000000000000000/0;0/.--.-000//99/0000..---/....:00009:
@M03495:530:000000000-LYBTV:1:2110:28677:11345 2:N:0:CATCACCC+TGCTATAT
ATATTTTGCCGTTGATAAACCAGGACTCAGGCTGGACCAAAGCTCACATGCTGACAGATCGGAAGAGCGTCGTGTAGGGAAAGAGGGTATATAGCAGTGTAGATCTCGGTGGTTGCCGGATTATTAAAACAAAAAAGCGTAAAGAGGCCGCGTTGCTGGGGTTTTTCGATACGCTCAGACGTCCTGACGAGACTCCATCGACGCTACGGTCAAGCGCGGAAGAGCGCAGTGTAAGAGACTAGTCGAGATAC
+
?3AABFFFFFDAGGGGGBGGGGHGGFHGGHCHHHCHFHFFHHGHF3FFEFCEG5FDGGHHHG?CEGFHGGGG>EGBGGFHGHFBF1B>FHFGFB44FG3B4B44BFGCGEGFF//F3/////2B?DGB32?G00/</0///??1??F..---<<<C00G.;:-CAE/-.0.-.9...;;B-:.;.00/..9..///9//;B-B-;99.9B..;//.-;---...;----.9//////../////.;-..9/
@M03495:530:000000000-LYBTV:1:2110:10022:11384 2:N:0:CATCACCC+TGCTATAT
ATATTTTGCCGTTGATAAACCAGCTAATCCTGAAAAAAAAATCAAAGCTAAAAACTACAATGCTAAGACCACGATGTGACTGCTATCAAAGTAAGTTATATATGTAAATTATTCATCTGTCAAATCCTAGAATTATATCATACCTGCTCCAGAAATCACGACCTGTTAATGGTTTAGTGGGTTGTTCACTGTTTCTGAAAAATGAAGATAGTTGTCCAGCTTCCAAAAGGTTTATTGTGTTTTCTAGTGGG
+
CCCCCFFFFFCBGGGGGGGGGGHHHHHHGHHHHHGGFFGC?C3BF3A2AFGHH313B3EB5335DFBEG2?C1>?11444433@443FGFFH4444BBF4@44@?DF4G4?F444?444?4F4??G34?4BBF4BD444333D23B02B22?2@2222@/?B//?GDG1@GDFHA1=1>GAEFCGA<1<=DGHE0<<GHHH..<D<:C000<000000:/<0;:CG0G/.CF00;000;;FF/00000;9.
@M03495:530:000000000-LYBTV:1:2110:20779:11397 2:N:0:CATCACCC+TGCTATAT
ATATTTTGCCGTTGATAAACCAGCTAATCCTGAAAAAAAAATCAAAGCTAAAAACTACAATGCTAAGACCACGATGTGACTGCTATCAAAGTTAGATATATATGTAAATTATTCATCTGTCAAATCCTAGAATTATATCATACCTGCTCCAGCAATCACGACCTGTAATGGTTTAGTGGGTTGTTCACTGTTTCTGAAAAATGAAGATAGTTGTCCAGCTTCCAAAAAGTTTATTGTGTTTTCTAGTGGAG
+
ABCCCFFFFFBBGGGGGGGGGGHHHHHHGFHHHHHHHGGGGHHHGHGFHHHGHHGGHHHHHHFHHHHHHHHHGGEGCEGHFHHFHHGHHHHHHHHGHHHHHHHHGGHHHHHGGHGHHHHHHHGFFHGFHHHHHHHHGHHHHHHFHHFGDGFFFGGFHFHGGGGFHDGFGHHHHHFFFGGHFGGGHFFGEHHHHGFHFHHHFHHB0GHHHEC0;CFGFBFFHGHGH;GAEGGEB0BFBFBFBFG009;BAFG
@M03495:530:000000000-LYBTV:1:2110:16508:11406 2:N:0:CATCACCC+TGCTATAT
ATATTTTGCCGTTGATAAACCAGAGGACTCAGGCTGGACCAAAGCTCACATGCTGACAGATCGGAAGAGCGTCGTGTAGGGAAAGAGTGTATATAGCAGTGTAGATCTCGGTGGTCGCCGTATCATTAAAAAAAAAAAAAAAGAAGAAATCTGAGGTAGGAAAGACAGAACTTTGGAGGTGTAAGACAGGGCACAAGTGATGTGGTGTATGCATAGTGATGGTAATAGAGCGTACGGCAATGTAGGGGATG
+
CCDDDFFFFFEDGGGGGGGGGGHHHGHHHHHHGHHHGHHHHHHHHHHHHHHHHHHHHHHHHHHGGGGHGHGGGGGGHHHHGHHHHHHHHHHHHHHHGHHFGFFGFFFHHHGAEFEGGCFG</BGGFFFGGDDCFG?A-----...:0//111111.<00.01/:///</0/1110/0/.9.001110//...../<.1111<110/..01111110<<1110:11<11111-..--.---00<110...<.
@M03495:530:000000000-LYBTV:1:2110:14909:11452 2:N:0:CATCACCC+TGCTATAT
ATATTTTGCCGTTGATAAACCAGCCTCCCTGTGGTCGTTATCTTGCTCCTTTGTCGTCAACGAATTTACTAATTCCAAAGCTCACATGCTGACAGATCGGAAGAGCGTCGTGTAGGGAAAGAGTGTATATAGCAGTGTAGATCTCGGTGGTCGACGAATCATTAAAAAAAAAGAAGGCGTGTAGCACAATGGGCGTGACATACTGTAACGATGAGGCTCAGTAGTTTCCAAGTTATTTAAATGCGGGCGAT
+
BBBBBFFFFFBBGGGGFGGGGGGCFFHHGHHHHHHHGGGHHHHHGFHHHHGFGHHECEFGHGEFHHHHFHHAFHHFGGFHHF33FEHHGHFDGHHEGFHDGEEGGFGGGGGGEGFFEHHFECG4GDHFHHHB3DGBCBBB?332@GC<<</<//>//-.>11>1<FGD<---.;;/..-.-./0009//90/..---..0;90;C000;...99/9.../;//////////////////9////.;-9@--
@M03495:530:000000000-LYBTV:1:2110:12371:11465 2:N:0:CATCACCC+TGCTATAT
ATATTTTGCCGTTGATAAACCACCCTCCCTGTGGTCGTTATCTTGCTCCTTCTGTCGTCAACGAATTTACTAATTCCAAAGCTCACATGCTGACAGATCGGAAGAGCGTCGTGTAGGGAAAGAGTGTATATAGCAGTGTAGATCTCGGTGGTCGCCGGATCATTAAAAAAAAAAAAAAAAAAAAAAGAATAGTAGCTGGAGAACAATAAGAAGTGACAAACAGTATATAGGTAGCGGAGGTGTAGTGATAG
+
CCCCCFFFFFCCGGGGGGGGGGGGGHHGGHHHHHHHGGGHHHHHHHHHHHHHHHHHGGGHGHGGGHHHHHHHHHHHHHHHHHHHHHHHHHHHGHHHHHHHGGGGHHHGGGGGGHHHHGHHHHHHHHHHHHHHGHHHHHHHHHFGFFAF??//=A//A--<AGGHF<=0DA?CC@-9---9------..:000000000:..0.0//0:0:00/000000/.:/000000000000--:--..;00:B000;
@M03495:530:000000000-LYBTV:1:2110:12846:11495 2:N:0:CATCACCC+TGCTATAT
ATATTTTGCCGTTGATAAACCAGCTGTTCCAAAGCTCACATGCTGACAGATCGGAAGAGCGTCGTGTAGGGAAAGAGTGTATATAGCAGTGTAGATCTCGGTGGTCGCCGTATCATTAAAAAAAAAAAAAGAGAAAAGATGTGAGGGGTCGAGAGGAATGAAACAGAAGTCAGATCAACACATAGAATTTAAAAAAGAGGAGTGATAGTAACAAAAGGATAGAGGTATATTGTATGAGGATAGAACAAGAT
+
CCCDEFFFFFECGGGGGGGGGGHHHHGHHHHHHGHHHHHHHHHHHHHHHHHHHGGGGHHHGGGGEGGHHHGHHHHHHHHHHHHHHHHHHHHHHGHHFGGHGEFFEEEEFG/?CFHHGFFHHGG@CCB</-..00110>.1111<1<.-..--<<-../000110///00111<:1000/09<001111<111110-../...<.1111<:111<.././0<01</:011111111111/0/00110//:/:
@M03495:530:000000000-LYBTV:1:2110:9695:11503 2:N:0:CATCACCC+TGCTATAT
ATATTTTGCCGTTGATAAACCACCCTCCCTGTGGTCGTTATCTTGCTCCTTCTGTCGTCAACGAATTTACTAATTCCAAAGCTCACATGCTGACAGATCGGAAGAGCGTCGTGTAGGGAAAGGGTGAATATAGCAGTGAAGATCCGGGGGGGGGCGGAATCATTAAAAAAAAAAGAAGGACAAATGAAGCAGTAGTGAGAGTGGAGAGAGAGAGGCACGTGATAGAAGCGCGAAGCGTCAGGAGCTTAGTG
+
AAAAAFD@F1>AAAA3FG1GGAFG0FGGC0G1B0A10AEACAGG21DFAG1A1122AA/B/A/BAGH222AF2GDG1FGD00F1B112111@1B@B011B/E//000///>/>/0BG/GH/00<0?/B22>2B11B1112@1@110></>---;9-----/;;/;F/BF@@9-9--9/------/9;;///9//:///;////-/9/---------------//9/9//-------;--9--/---/9/;/
@M03495:530:000000000-LYBTV:1:2110:3026:11510 2:N:0:CATCACCC+TGCTATAT
ATATTTTGCCGTTGATAAACCAGCTAATCCTGAAAAAAAAATCAAAGCTAAAAACTACAATGCTAAGACCACGATGTGACTGCTATCAAAGTTAGATATATATGTAAATTATTCATCTGTCAAATCCTAGAATTATATCATACCTGCTCCAGCAATCACGACCTGATAATGGTTTAGTGGGTTGTTCACTGTTTCTGAAAAATGAAGATAGTTGTCCAGCTTCCAAAAAGTTTATTGTGTTTTCTAGTGGA
+
AAABBFFFFFBBGGGCGGGGGGHFHHHHHHFBGHFGHGGEEHHHHHBFHFGFHHGEHHHHHHHHGHHHFHHHGGEEGGHBFF3GHHHHHHHGDHHHGHHHHEHHHHHGHHHHGHGHHHHHHHHHHHHFHHHGHFFHHHEHHHGGFHHHEHHHHFGHGHHGABFGHHGHHHHGFGGFFDGHGDGCEHHHHHHGF0<DFGHGHCGGGBCGHHHGFCC:C0GFBGC/;;CAEDBF0FF0BFFFGFFFFBC9F.0
@M03495:530:000000000-LYBTV:1:2110:2257:11536 2:N:0:CATCACCC+TGCTATAT
ATATTTTGCCGTTGATAAACCAGTCAGGAGTCCAAAGCTCACATGCTGACAGATCGGAAGAGCGTCGTGTAGGGAAAGAGTGTATATAGCAGTGTAGATCTCGGTGGTCGCCGTATCATTAAAAAAAAAAACATATCGTTTAGATGTCTGAGTAGTCTCAGTACCCATAGCAAGGTATAATTGCTGGAATACAGTCCACTGTCAAGAGAGAACAACTACAGTCAGCAGTTCTGCGCTTAGTGACCTTTGTG
+
BBBBBFFFFFBBCE4GGGFGGCGHGHHCFF4FGGHHHCHFHHHHHFFFHEGHFHHHGGGAFGFFEFEAA?GGHG3FGFFGGFHHHHHHHHHGEGGGFF4@F4F?>1E/B//>E//0044BEFFDB@?BCA/</1111.0>..1111<11100=000=0=000<=000//0/0:/.:00000;0000;;/000000900000000000./..;//9.///9;00009/.//////---..//;//9/////.
@M03495:530:000000000-LYBTV:1:2110:20924:11538 2:N:0:CATCACCC+TGCTATAT
ATATTTTGCCGTTGATAAACCAGCTAATTCCAAAGCTCACATGCTGACAGATCGGAAGAGCGTCGTGTAGGGAAAGAGTGTATATAGCAGTGTAGATCTCGGTGGTGGCCGTATCATTAAAAAAAATAAACTACTCTTTGGTCGTAACCAGAATTCGTGATGAAATCTGAAGCGTGAGAAGTGGATCTTGATGGCATGTAGCCCGATCCAGCCTGGCCATTACGTGGTGCATGCGGACTCCCACTTCCCCC
+
BABBAFFFFFBAEFFGGGGGGGHHHHHHFGHGHGCHDEFGHFHFHFHHHHHHGHDGGGHHHGGGGEEFHGEGHFHHHFFGGFHHGHEHHEHH44@4G4FGGC1?AE1E0E//?00B4F44?43>/>02?F@2FGHFBF2@G/2//<0?11?00?1=<<.0>=111=DGB>000-<<C?0D/DB00:00;0000:::0:0000:C----9009;B.99.//0;0./;..;//:/9.----/9....///...
@M03495:530:000000000-LYBTV:1:2110:15963:11545 2:N:0:CATCACCC+TGCTATAT
ATATTTTGCCGTTGATAAACCACCCTCCCTGTGCCAAAGCTCACATGCTGACAGATCGGAAGAGCGTCGTGTAGGGAAAGAGTGTATATAGCAGTGTAGATCTCGGTGGTCGCCGTATCATTAAAAAAAAAAACAGAGGAACAAAGATAAGTGGAGGGGAACGTTATGATAGACAGTGAGAGAACGAAAGATTAAAAGAGAGCATACAAGACATAGATCAGTTCATGCAGGTGATTGCACTGTAGACATTG
+
DCCCDFFFFFDBGGGGGGGGGGGGGHHGGHHHHHHHHHHHHHHHHHHHHHHHHGHHHHGGGGHHHGFGGEGHHHHGGHHHHHHHGGHHHGFHHHHHFBGGHHGFHGEGG?BEEFG/EGFFFBHGHGEC?C@@?..0>0.<0000./<0000<<00..--.....//.00:0;000;000000.00...../0000000.//.:0000000///:0000::0000000000.:000000000/000000000
@M03495:530:000000000-LYBTV:1:2110:8847:11564 2:N:0:CATCACCC+TGCTATAT
ATATTTTGCCGTTGATAAACCAGCTAATCCTGAAAAAAAAATCAAAGCTAAAAACTACAATGCTAAGACCACGATGTGACTGCTATCAAAGTTAGATATATATGTAAATTATTCATCTGTCAAATCCTAGAATTATATCATACCTGCTCCAGCAATCACGACCTGGTAATGGTTTAGTGGGTTGTTCACTGTTTCTGAAAAATGAAGATAGTTGTCCAGCTTCCAAAAAGTTTATTGTGTTTTCTAGTGGT
+
BBBBBFFFFFBBGGGGGGGGGGGFHHGHHHHFHHHHHGGGGHHHHHGHHHHHHGGHHFHHHHHHHHHHHHHHGFHGHGFHHFGHHHHHHHHGHHHFHHHHHHHHHHHHHHGHHHGHGHFFHHHHHHHHHGHHHHHHHEHHHHHGHHEHHGFHHFGFFHHGDCGGHHFGGHHHFGHGDGGHHDFC<FFGGHHFHHHHHGHHFFGG<C0:GFHCHGGHHHHHHGHHFFFEAC090FFFGFBFBFFFGFGGGG;
@M03495:530:000000000-LYBTV:1:2110:7419:11576 2:N:0:CATCACCC+TGCTATAT
ATATTTTGCCGTTGATAAACCACCCTCCCTGTGGTCGTTATCTTGCTCCTTCTGTCGTCAACGAATTTACTAATCCAAAGCTCACATGCTGACAGATCGGAAGAGCGTCGTGTAGGGAAAGAGTGTATATAGCAGTGTAGATCTCGGTGGTCGCCGTATCATTAAAAAAAAAAAAAGAGAAGAATTAGGTGGTCAATGTGGGATCAATAAAGAGACGATAGACTCAAAATTAATGGAACGTAGAGACACAG
+
CCDDDFFFFFDBGGGGGGGGGGGGGHHGGHHHHGHHGGGHHHHHHHHHHHHHHHHHGGGHGHGGGHHHHHHHHHHHHGHHHHHHHHHHHHHHHGHGHHHGEGGHHHGGGGGGHHHHGHHHHHHHHHHHHHHHHHHGGBFFDFFHFHGDBG?DEGCECAAC11GF<1DHEGGGF--;..//0/:/0:0000:..000;00:0..0..0000000///.-...000:00000:00:00000.....00////.
@M03495:530:000000000-LYBTV:1:2110:9228:11608 2:N:0:CATCACCC+TGCTATAT
ATATTTTGCCGTTGATAAACCAGCTAATCCTGAAAAAAAAATCAAAGCTAAAAACTACAATGCTAAGACCACGATGTGACTGCTATCAAAGTTAGATATATATGTAAATTATTCATCTGTCAAATCCTAGAATTATATCATACCTGCTCCAGCAATCACGACCTGTAATGGTTTAGTGGGTTGTTCACTGTTTCTGAAAAATGAAGATAGTTGTCCAGCTTCCAAAAAGTTTATTGTGTTTTCTAGTGGAG
+
BBBABFFFFFBBGGGGGGGGGGHHHHHHHHHHHGHHHGGGGHHHHHHGHHHGHHGHHHHGHHHHHHHHHHHHGGHGGFHHGHGHHHHHHGHHHHHGHHHHHHHHHHHHHHHHHHHHHHHHHHHHHHHHHHHHHHHHHHHHHHHHHHHFHHGFHHHHHHHGGGGGHHHHHHHHHHHHGHEHGGGGHHGGHHHHHHHHGFHH.<GHFFHGHGHBGHHFHHHGHHHGFFHGGFGGGGGGFGCFFFGGBBFFGBE
@M03495:530:000000000-LYBTV:1:2110:21207:11619 2:N:0:CATCACCC+TGCTATAT
ATATTTTGCCGTTGATAAACCACCCTCCCTGTGGTCGTTATCTTCCTTCTGTCGTCAACGAATTTACTAATTCCAAAGCTCACATGCTGACAGATCGGAAGAGCGTCGTGTAGGGAAAGAGTGTATATAGCAGTGTAGATCTCGGTGGTCGCCGTATCATTAAAAAAAAAAACAAGGAGACAGAAAGTAATGACGCTTACATAAAGATGAAGTAGTAGAGCTAGTGTGGCATTGGTGACTATTGATATGCA
+
CCDDDFFFFFDCGGGGGGGGGGGGGGHGGHHHHHHHGGGHHHHHHHHHHHHHHGGGHGHGGGHHHHHHHGHHHHHHHHHHHHHHHHHHHHHHHHHHHGGGGHHHGGGGGGHHHHGGHHFHGHHHHBHFHFHHHHH3FGFGHF3GF?CD/@E//@</>CFFFFDGFG@E-A:-:../.....//;0000000000..9..0;:000;;C0000000000;000:0:000../00000.;000000000:000
@M03495:530:000000000-LYBTV:1:2110:18010:11690 2:N:0:CATCACCC+TGCTATAT
ATATTTTGCCGTTGATAAACCACCCTCCCTGTGGTCGTTATCTTGCTCCTTCTGTCGTCAACGAATTTACTAATTCCAAAGCTCACATGCTGACAGATCGGAAGAGCGTCGTGTAGGGAAAGAGTGTATATAGCAGTGTAGATCTCGGTGGTCGCCGTATCATTAAAAAAAAAAAAAGGAAGGTACTCGCATGTGTGCGCAGGAGCTACAGAAGGACGCAAGTAGAATCAGATGTGGATGAGTGGAGAGAG
+
CCCDCFFFFFDBGGGGGGGGGGGGGHHGGHHHHHGHGGGHHHHHHHHHHHHHHHHHGGGHGHGGGHHHHHHHHHHHHHHHGHHHHHHHHHHHHHHHHHHHGGGGHHHGGGGGGHHHHGHHHHHFHGHHHHEGFHHHHHBHHG22FFGE??E??A?EF<.00><GHGGFBC@C?@---..//..0000;.--..000.0.----....0000000...-----00000000000000000;:0:0.0;;:..
@M03495:530:000000000-LYBTV:1:2110:10440:11693 2:N:0:CATCACCC+TGCTATAT
ATATTTTGCCGTTGATAAACCAGAACCATCCAAAGCTCACATGCTGACAGATCGGAAGAGCGTCGTGTAGGGAAAGAGTGTATATAGCAGTGTAGATCTCGGTGGTCGCCGTATCATTAAAAAAAAAAAAAAAGCACAACAGAGGGGTAGCGAGCACACATAGAGAGAAGGTAATATATGGAAACGGTCGAGGCACTGATTAGTAGGCACTTAAGATCCGAGAACAGATTAGGTAACTATGTACTCATATC
+
CCCCDFFFFFCCGGGGGGGGGGHHHHHHHHHHHHHHHHHHHHHHHHHHHHHHHHGGGGHHHGGGGEFFEGHGHHHHHHFGHHHHHHHHHHHHHHFGHBFHHGEFGGHGGGG@EFHHHFHHFHG@DF/<//---..0<</..///..-<..0-----./<.<:0000.<0/.:<000:00<0000/....-----..</0000000<000./<0000000.<-<.0///0:<<0:0000<:00000000000
@M03495:530:000000000-LYBTV:1:2110:14763:11704 2:N:0:CATCACCC+TGCTATAT
ATATTTTGCCGTTGATAAACCACCCTCCCTGTGGTCGTTATCTTGCTCCTTCTGTCGTCAACGAATTTACTAATTCCAAAGCTCACATGCTGACAGATCGGAAGAGCGTCGTGTAGGGAAAGAGTGTATATAGCAGTGTAGATCTCGGTGGTCGCCGTATCATTAAAAAAAAAAAAAGAGAGGAAAAACAACGGGTGGACAGAAGGGAACAAAAACAATAGTGAAGATGAAACTGCATAAAGGACAGACGG
+
CCDCCFFFFFCCGGGGGGGGGGGGGHHGGHHHHHHHGGGGHHHHHHHHHHHHHGHHGGGHGHGGGHHHHHHHHHHHHHGHHHHHHHHHHHHHGHHHHHHHGGGGHHHGGGGFGGHGHGHHHHHHGHHHHHHHHHGHHGFHHH2F2FGGCCE?1A//A<.0<DGFH=D<1@@@A@---../;...///.....--.---.00./00.....//......000000:;00000000000000:00/././.-.
@M03495:530:000000000-LYBTV:1:2110:7609:11709 2:N:0:CATCACCC+TGCTATAT
ATATTTTGCCGTTGATAAACCAGGACTCAGGCTGGACCAAAGCTCACATGCTGACAGATCGGAAGAGCGTCGTGTAGGGAAAGAGTGTATATAGCAGTGTAGATCTCGGTGGTCGCCGTATCATTAAAAAAAAAAGCAAAGCAGAAAAATAGGTTGGATGTATTGTTAGCAAAATGACAAAACGATGAATTAGTCTAGTTGAGTACATATAAATGAGATGAGCAGTAGATCGTGAGTCAGCAAAGCATGAG
+
BBBCCFFFFFCCGGGGGGGGGGHGHHHHHHFHHHGHHHHHHHHHFHGHHHHHHHHHHHHHHGGGGHHHGGGGFGHHHHGHHHHGHGHEFHHHHHHHHHFFGGHEHHHHA>?EFFEEGG/?GFHGHHFHFHGC?/D.01>100<000100<0<00</-00000=0:;0000000/00;:00/..-...00000:00;0000000000;0;0;00000000000;0/000099././.00:000/9;/0BB00
@M03495:530:000000000-LYBTV:1:2110:7942:11715 2:N:0:CATCACCC+TGCTATAT
ATATTTTGCCGTTGATAAACCAGCTAATCCTGAAAAAAAAATCAAAGCTAAAAACTACAATGCTAAGACCACGATGTGACTGCTATCAAAGTTAGATATATATGTAAATTATTCATCTGTCAAATCCTAGAATTATATCATACCTGCTCCAGCAATCACGATCCTGGCAAACAACCTGCAGAAAAGCCAATCAAATATATTTTCACAAGAGATGGAATGTGAGGCAATAATAGAGTACAAAGGTTGAACCT
+
BCBCBFFFFFCAGGGGGGGGGGHHHHHHHHHHHHHHHGGGGHHHHHHHHHHHHHGHHHHHHHHHHHGHHHHHGGHEHFHHHHHHHHHHHHFGHHHHHHHHHHHHHFHHHHHHHHHHHHHHHHHGHHHHHHHHHHGFHHGHHHHHHHHHHHHHGHHHHHHFGHHGHHHHHHHEHHHGFHFHHHHHHHGGHHHGHHGHHHGHHFHHHHHHHHGHHHFGGHF0:0CGGGGBFFFFFGF9CFGGFB/;B/FGFA/
@M03495:530:000000000-LYBTV:1:2110:9041:11718 2:N:0:CATCACCC+TGCTATAT
ATATTTTGCCGTTGATAAACCAAAGCTCACATGCTGACAGATCGGAAGAGCGTCGTGTAGGGAAAGAGTGTATATAGCAGTGTAGATCTCGGTGGTCGCCGTATCATTAAAAAAAAAAAAAAGAGTAATACAATAGGGTGAGGGGATAGGCGAAAAGAGATAAAAAGCGCGATGAGTTACTATCGACGTTATAAACGAGAAGTCTGCGGACAGCTGACGGGAGACGAACAAACTACACGTCTGCGAGAGTC
+
EEEEEFFFFFEEGGGGGGGGGGHHHHHHHHHHHHHHHHHHHHHHGGGGHHHGGGGGGHHHHGHHHHBGHHGHHHHHHHHHHHHGHFGHHGHG>EEEFEEGEEEFHHFFHFGHHGGGGGD//-..>>1111111111<./<.<..-.:/:/0-----/.//111110...----.10<1111111<.---.<.1110...../<1111-----..000/.--.-...----/..0100/...:.1-----<0
@M03495:530:000000000-LYBTV:1:2110:2556:11743 2:N:0:CATCACCC+TGCTATAT
ATATTTTGCCGTTGATAAACCAGCTAATCCTGAAAAAAAAATCAAAGCTAAAAACTACAATGCTAAGACCACGATGTGACTGCTATCAAAGTTAGATATATATGTAAATTATTCATCTGTCAAATCCTAGAATTATATCATACCTGCTCCAGCAATCATAATGGTTTAGTGGGTTGTTCACTGTTTCTGAAAAATGAAGATAGTTGTCCAGCTTCCAAAAAGTTTATTGTGTTTTCTAGTGGAGGTCTTGG
+
BCCCCFFFFFCBGGGGGGGGGGHHHHHGHGHHHHHHHGGCFHFHHHFFHHHHHHGGHHHHHGHHHHHHHHHHGGHGHHHHEHFHHHGHHHHGGHHHHHHHHHHHHHHHHHHHHHGHHHHHHHHGHHGHHHGHHEHHHHHHHHHHHHHHHGHHHFGGHHHHGHHGGHHHHHHHEAFGGHHGHHHGHHHHHHFHHHFFHGHHHHHHHGHGFHHFFBGGGGHFEFHHHHHGHHHHGGGEFGGFGGBGGGGGFGC
@M03495:530:000000000-LYBTV:1:2110:12973:11757 2:N:0:CATCACCC+TGCTATAT
ATATTTTGCCGTTGATAAACCAAAGCTCACATGCTGACAGATCGGAAGAGCGTCGTGTAGGGAAAGAGTGTATATAGCAGTGTAGATCTCGGTGGTCGCCGTATCATTAAAAAAAAAAAAAAGAAAGAAACCATTGCGGTGGAACGACAAGCCTGTACAGCCTGTGATGGAAATCGCACAAATACTAAACATGGGCAGCTGACGACTATACATGCGATGCTCGTGCTTTGTCGCGAGTAGTCACTCTGATG
+
BCBBAFFFFFCCGGGGGGGGGGHHHGHHHFHHHHHHHHHHHHHHGFGGFGHGGGGGGHHGHGHHHHGHHGGGFGGHHHHHHHHHHGHHHHGG>EG?@EEFG>AABFBFFHB4FEC/</>>/-..0<100000.0000.-<-..00..-:-...0.0000;0:/.090000/0000...--/.000000000;0/../.9/00/..-.-0000900.....00.-...00000;.-;9-.00009:000000
@M03495:530:000000000-LYBTV:1:2110:2266:11771 2:N:0:CATCACCC+TGCTATAT
ATATTTTGCCGTTGATAAACCACCCTCCCTGTGGTCGTTATCTTGCTCCTTCTGTCGTCAACGAATTTACTAATTCCAAAGCTCACATGCTGACAGATCGGAAGAGCGTCGTGTAGGGAAAGAGTGTATATAGCAGTGTAGATCTCGGTGGTCGCCGTATCATTAAAAAAAAAAAAAAGTGAAGAAGTACGAGAAGCAGTAGCTGAAGGGAAGTAGCACACGTATAGGTGCGAGTGCGGAGAAAGGGGAGA
+
BCCCCBFFFFCCGGGGGGGGGGGGGHHGGHHHHFFHGGGFGHHHHHHHHGHHHGHHGGGHGHGGGHHHHHHHGHHHHHHHHHHHHHHHHHHHHHHHHHHHGGGGHHHGGGGEA?GGHGHHHHHHHHHHFHHHHHHHGHBGHFDGFFGGCED/?>AEGF?0GG1DFFGGB?@DCG-;--.00000;//000.....////9/////////.;..//;////.-.9//9////-.--./----9.9/..;.-.
@M03495:530:000000000-LYBTV:1:2110:16808:11780 2:N:0:CATCACCC+TGCTATAT
ATATTTTGCCGTTGATAAACCAGGACTCAGGCTGGACCAAAGCTCACATGCTGACAGATCGGAAGAGCGTCGTGTAGGGAAAGAGTGTATATAGCAGTGTAGATCTCGGTGGTCGCCGTATCATTAAAAAAAAAAGAAAGTAGATCGGGGAAGAGGCTAGGGAGAGCCCAGCACAGAGGATGTGTAGGTAGCGCAGAAATGGAGGGAGTGAGTGCTGATAAGTAGGGAGGCTGAGACATGAAGTGTTAGAG
+
CCCCCFFFFFCCGGGGGGGGGGHGHHHHHHHHHHGHHHHHHHHHHHGHHHHHHHHHHHHHHGGGGHHHGGGGFGHHHHGGHHHHHHHGHHHGHHHHGGHHHBFH4FGHG>EF/DECGG/?GHFHHHFHGFFGGG@..0>1111111..---....:..0.;./........././;0/../00000000000:----/00000/.-....0000090;9000:0:9./.-.....00/0000000000000
@M03495:530:000000000-LYBTV:1:2110:27910:11780 2:N:0:CATCACCC+TGCTATAT
ATATTTTGCCGTTGATAAACCACCCTCCCTGTGGTCGTTATATCACGAATTTACTAATTCCAAAGCTCACATGCTGACAGATCGGAAGAGCGTCGTGTAGGGAAAGAGTGTATATAGCAGTGTAGATCTCGGTGGTCGCCGTATCATTAAAAAAAACAAAAAAGTGACGCGCGGTAGTATCGCTCTATCAATTTAAACACAACTTAGTGTGTCAGTCACCACACACTTGTGACACTCTCACCTCTCATCCC
+
BBBBBFFFFFBAFGGGGGGGGGGGGHHGGHBBFGBFEEGHHGGHHHFEGAGHGHEFFHHHDHHHHHHHHHHHHGHHGEHHHGHFG?FFGHHG1EE/?GFHHE30FHBG4FGGHFHHHHFGFG4FG?4FE40F?<C??B/CC//0?111F1111>--..<<..-.<000..----;..000;.9...0;00000090009;.9./://////.//://;9//:....//////////;9/9/./99//://.
@M03495:530:000000000-LYBTV:1:2110:24743:11793 2:N:0:CATCACCC+TGCTATAT
ATATTTTGCCGTTGATAAACCAGCTAATCCTGAAAAAAAAATCAAAGCTAAAAACTACAATGCTAAGACCACGATGTGACTGCTATCAAAGTTAGATATATATGTAAATTATTCATCTGTCAAATCCTAGAATTATATCATACCTGCTCCAGCAATCACGACCTGTAATGGTTTAGTGGGTTGTTCACTGTTTCTGAAAAATGAAGATAGTTGTCCAGCTTCCAAAAAGTTTATTGTGTTTTCTAGTGGAG
+
3AABBFFFFFBBGFGGGGGGGGHGHHHHHHHHHHHHHGGEEHHBHGFCGHHFFHEGHGHHFHHHHHHHHFHHGGGGFHFGGHEGGFFHHGGHHHHHHHHHHHHHGHHHHFHHHHHGHHGHHHHHHHHGFGHFHHHHHHHHHHHHHHHGHHHHGHFGGHHC?BDGHHHHGHHFHGFH<GGEAFGFEHHFHHHHHHHHGHHHHEHGGFHHHGHHHHC0CGCGFFCGBC:EGFFFFGGGGGFFGGEGFFFFF0.
@M03495:530:000000000-LYBTV:1:2110:24102:11809 2:N:0:CATCACCC+TGCTATAT
ATATTTTGCCGTTGATAAACCAGCTAATCCTGAAAAAAAAATCAAAGCTCACATGCTGACAGATCGGAAGAGCGTCGTGTAGGGAAAGAGTGTATATAGCAGTGTAGATCTCGGTGGTCGCCGTATCATTAAAAAAAAAAAAAAAGTAAGAGGCAGCAGTCGCTGTTAGGGTGTCAATTAGTACACCTGCATACTATTTATGAGTTCGCAGATGTATGATAGGAGTGGCTACATGTCATGATAGAGCGTAA
+
CCCCCFFFFFCCGGGGGGGGGGHHHHHHHHHHHFGHHGGGGHHHHFFHHHHHFHGHHHHHHHHHHHGGGFFHHGGGGGGHHGHEGHHFHFHHGHGDHHBBGH434DB44?4FFA/<//2//?B/?FFFG22@1FDCC-@@-----.0;0009.......;0.-;:.:00/.:.:000;B0009000/9/./009;00::0:B00900.-..-000::0B0;F/;//....0/090090000000009-;..
@M03495:530:000000000-LYBTV:1:2110:4194:11812 2:N:0:CATCACCC+TGCTATAT
ATATTTTGCCGTTGATAAACCAGGACTCAGGCTGGACCAAAGCTCACATGCTGACAGATCGGAAGAGCGTCGTGTAGGGAAAGAGTGTATATAGCAGTGTAGATCTCGGTGGTCGCCGTATCATTAAAAAAAAAAAAGGAAGGGATAACAGGAGAGTGGACAGTACTATAAAAATAACACATAAGAGTATGTACTCATGACGACAACTAAGTGGCGACTACGAGAACTAACACAGACTCTCGTCATCAATA
+
CCCCCFFFFFCCGGGGGGGGGGHGHHHHHHHHHHGHHHHFHGHHHHHHHHHHHHHHHHHHHGGGGHHGGGGFFGGFHHGHFHHHHHHHHGHHHHEGGHH4GHFBGHFFG?FDE3ECFG/<0FGFFGDHFHGFC/>-<..<<....//0000<....00.000.:000;0;00009900:0.00009000;00000000000..--9.;000;09.-----;....90000000;.0.0000..;..00090
@M03495:530:000000000-LYBTV:1:2110:9902:11839 2:N:0:CATCACCC+TGCTATAT
ATATTTTGCCGTTGATAAACCAGCTAATCCTGAAAAAAAAATCAAAGCTAAAAACTACAATGCTAAGACCACGATGTGACTGCTATCAAAGTTAGATATATATGTAAATTATTCATCTGTCAAATCCTAGAATTATATCATACCTGCTCCAGCAATCACGACCTGTAATGGTTTAGTGGGTTGTTCACTGTTTCTGAAAAATGAAGATAGTTGTCCAGCTTCCAAAAAGTTTATTGTGTTTTCTAGTGGAG
+
BCCCCFFFFFCCGGGGGGGGGGHHHHHHHHHHHHHHHGGGGHHHHHGHHHHHHHGHHHHHHHHHHHHHHHHHGGHGHHHHFHGFHHHHGHHHHHGHHHGHHHHHHHHHHGHHHHHHHHGHHHHHHHHHHHGHHHHHHHHHHHGHHHFHHEHHGHHHHHHGGFGGHHHHHHHFGHHHHHHHEGGGGFFFHGGHHHHHHFGHCGGFGHFHHHHFHHHHGGHHGFHFCGHEG0CFGGFGGGBGFGFGFGFGEBA
@M03495:530:000000000-LYBTV:1:2110:18546:11842 2:N:0:CATCACCC+TGCTATAT
ATATTTTGCCGTTGATAAACCACCCTCCCTGTGGTCGTTATCTTGCTCCTTCTGTCGTCAACTTTACTAATTCCAAAGCTCACATGCTGACAGATCGGAAGAGCGTCGTGTAGGGAAAGAGTGTATATAGCAGTGTAGATCTCGGTGGTCGCCGTATCATTAAAAAAAAAAAGAAGTCAGTGGTTGTAGGTCGACTAAATATGAATCAGCCTCTCTCGCATATAGTACGAACTGTGCGTACCATGTGGTCG
+
CCCCDFFFFFDCGGGGGGGGGGGGGHHGGHHGHHGHGGGHHHHHHHHHGHHHHHHHGGGHGHGHHHHHHHHHHHHHFHHHHHHHHEHHHGHHHGHHHGCGGHHHGGGFGGGHFHGHGHGGHFHGFHHHHHEHHHHHHDD3BF?BA/?A/2<B/@>/00D1=FB111>@E-;:.../000000/;...9009;---.-00;00;0009000///0/00..-..009000...-90;:0...-.;B0000/0-
@M03495:530:000000000-LYBTV:1:2110:13227:11850 2:N:0:CATCACCC+TGCTATAT
ATATTTTGCCGTTGATAAACCAGCTAATCCTGAAAAAAAAATCAAAGCTAAAAACTACAATGCTAAGACCACGATGTGACTGCTATCAAAGTTAGATATATATGTAAATTATTCATCTGTCAAATCCTAGAATTATATCATACCTGCTCCAGCAATCACGACCTGCCTGGCAAACAACCTGCAGAAAAGCCAATCAAATATATTTTCACAAGAGATGGAATGTGAGGCAATAATAGAGTACAAAGGTTGAA
+
BBABBFFFFFCBGGGGGGGGGGHHHHGHHHHHHHGHHGGGGHHHHGHHHHHGHHGHHHHHHHHHHHHHHHHHGGHGHHHHHHGHHHHHHHHHHHHHHHHHHHHHHHHHHGHHHHHHHHHHHHHHHHHHHHHHHHHHHHHHHHHHHHHHFHHHHFGHHHHGGGGGHHHFHHHHHHHHHHGHHHHHHFGHFHHHHHGHHBDGFFHGHFHHHHGGHGCHFFFGHHHGEFFGGGGFFFGGGGFFFF90FFGGEGF
@M03495:530:000000000-LYBTV:1:2110:11213:11858 2:N:0:CATCACCC+TGCTATAT
ATATTTTGCCGTTGATAAACCAGCTAATCCTGAAAAAAAAATCAAAGCTAAAAACTACAATGCTAAGACCACGATGTGACTGCTATCAAAGTTAGATATATATGTAAATTATTCATCTGTCAAATCCTAGAATTATATCATACCTGCTCCAGCAATCACGACCTGTAATGGTTTAGTGGGTTGTTCACTGTTTCTGAAAAATGAAGATAGTTGTCCAGCTTCCAAAAAGTTTATTGTGTTTTCTAGTGGAG
+
ACCCCFFFFFCCGGGGGGGGGGHGHHHHHHHHHHHHHGGGGHHGHFHHHHGHHHGHHHHHHHHHHHHHHGHHGGHGHHHHHHEFHHHHHHHHHHHHHHHHHHHHHHHGHHHHHHGHHHHHHHGGHHHHHHGHHHHHHHHHHHFHGHHHHGHHEGGGHHHGGGGGHGEHGHHGHHHHHHHGGGGGHHHHHHHHHHGFHEHH.GHHDHHHHHHGHFGCHHEHEFHF;C;EDGGGGGGFFFBBFGGGFB99.9A
@M03495:530:000000000-LYBTV:1:2110:13523:11863 2:N:0:CATCACCC+TGCTATAT
ATATTTTGCCGTTGATAAACCAGGGACTCAGGCTGGACCAAAGCTCACATGCTGAAGATCGGAAGAGCGTCGTGTAGGGAAAGAGTGTATATAGCAGTGTAGATCTCGGTGGTCGCCGTATCATTAAAAAAAAAAAAAAAGAAAGTAAAGTAGGGTAGCGAGATCAGAGGACGAGAAGGTGAACAAAAGAGTGAATAGGAAGCGAACTCGAGACACGTATACATTATCTGGAGGTCTGCACGCGGTGGATG
+
EEEDEFFFFFECGGGGGGGGGGHGGGGHHHHHHHHGHHHHHHGHHHHHHHHHHHGHHHHHHGGGGHHHGGGGGGHHHHGHHHHHHGHGHHHHHHHHGHHHGHG4GHHHGGGGFFGCFGEDFHGHFHFHHHGGGFG@<-<-.../011111:110.//.0<---.00<00...-<-../.0010:1/.././1111110001<.-<--.<.....//.:/1011<111111:1.../1/110.---<-.<00
@M03495:530:000000000-LYBTV:1:2110:15386:11865 2:N:0:CATCACCC+TGCTATAT
ATATTTTGCCGTTGATAAACCAGCTAATCCTGAAAAAAAAATCAAAGCTAAAAACTACAATGCTAAGACCACGATGTGACTGCTATCAAAGTTAGATATATATGTAAATTATTCATCTGTCAAATCCTAGAATTATATCATACCTGCTCCAGCAATCACGACCTGTAATGGTTTAGTGGGTTGTTCACTGTTTCTGAAAAATGAAGATAGTTGTCCAGCTTCCAAAAAGTTTATTGTGTTTTCTAGTGGAG
+
@ABBBFFFFFBBGGGGGGGGGGHHHHHHHHHHHHHHHGGGGHHHHHHHHHHHHHGHHHHHGHHHHGHHHGHHGGHGHHHHHHHHHHHHHHHHHHHHHHHHHGHHHHHHHHHHGHHHHHHHGHGHHHHGHHHHHHHHHHHHHHHFHHGFGHHHFHHHHHHGGGGGHHHEHHGGHHGHGHHEEGGGHHGHHHHHHHEHHHHGHHHG0GCGHHHHHCGFFHHGHGHHGH.CC9FFGGGGFGGFBCFFFGFG.9.
@M03495:530:000000000-LYBTV:1:2110:29067:11877 2:N:0:CATCACCC+TGCTATAT
ATATTTTGCCGTTGATAAACCAGCTAATCCTGAAAAAAAAATCAAAGCTAAAAACTACAATGCTAAGACCACGATGTGACTGCTATCAAAGTTAGATATATATGTAAATTATTCATCTGTCAAATCCTAGAATTATATCATACCTGCTCCAGCAATCACGACCTGTAATGGTTTAGTGGGTTGTTCACTGTTTCTGAAAAATGAAGATAGTTGTCCAGCTTCCAAAAAGTTTATTGTGTTTTCTAGTGGAG
+
AB?AAFFFFFD>EEGGGGGGGFHHFFGAGFHFGFHFGGGAEGFBHFHEHEAGFGGFGGHHHHHHG5FGFHFHGEGE?GHBGHFFGHGHGHHFHHFEHGHHHHHHGHHHHFFHHHHHHHHGHFD?FGGGHHHHHHHHHHGEFHG2DF0GGBGFEGFHHEHGA/CDGGHFHHGGEGHHGHCEDFFGHH1DHHHHFHFHHGGH..D0GGGEC0G:CG;<CC/0:<;CG0..99F09BB;BF9///9FBFCCA0C
@M03495:530:000000000-LYBTV:1:2110:2728:11899 2:N:0:CATCACCC+TGCTATAT
ATATTTTGCCGTTGATAAACCAGCTAATCCTGAAAAAAAAATCAAAGCTAAAAACTACAATGCTAAGACCACGATGTGACTGCTATCAAAGTTAGATATATATGTAAATTATTCATCTGTCAAATCCTAGAATTATATCATACCTGCTCCAGCAATCACGACCTGTAATGGTTTAGTGGGTTGTTCACTGTTTCTGAAAAATGAAGATAGTTGTCCAGCTTCCAAAAAGTTTATTGTGTTTTCTAGTGGAG
+
BBCCCFFFFFBBGGCGGGGGGGHGHHHGHHHHHHHHHGGAEGCGHHGGHFHHHHGHHHHHEHHHHHHHHHHHGGGGHFHGHHBHHHHHGHHHHHHHHHHHHHHHHHHHHGHHGHGHFHHHHHHGHHHHHHHHHGHHHFHHHHHCHHGHHEGFHGHHHHHGDGCDGFHHHHH<GHHHGHGHGGGGHHHHHHFHHHFHHHGHHHHHBGEGHHHFGGFHHHGHHGFFHHEF?0CFFFEGFGFFFGFGGGFGGFE
@M03495:530:000000000-LYBTV:1:2110:28735:11899 2:N:0:CATCACCC+TGCTATAT
ATATTTTGCCGTTGATAAACCAGCTAATCCTGAAAAAAAAATCAAAGCTAAAAACTACAATGCTAAGACCACGATGTGACTGCTATCAAAGTTAGATATATATGTAAATTATTCATCTGTCAAATCCTAGAATTATATCATACCTGCTCCAGCAATCACGACCTTAATGGTTTAGTGGGTTGTTCACTGTTTCTGAAAAATGAAGATAGTTGTCCAGCTTCCAAAAAGTTTATTGTGTTTTCTAGTGGAGG
+
BBBBBFFFFFDAEGGGGFGGGGHGHHH5FFHHHHHHHGGGGHFHHHGEGHHHHHGBGFHHHHFBHFHHH2ECGEHGHHFFHFEHHHGHHHFFHFHHHFFDGHHGFGHHHFHHHHHHHHHHHHHGHHHDHHHFHHHHHH3GHHHHHHHFGFFHGHCGHFHD?FCGDDHGDFGHHGHHHHEGEGGHHH<DGHHEBGHHGHHAHGGFHBFGHHGHHFFFH/GGG/<GH..CFF00BBBFGGGGGGFFFGF.;CF
@M03495:530:000000000-LYBTV:1:2110:14996:11899 2:N:0:CATCACCC+TGCTATAT
ATATTTTGCCGTTGATAAACCAGCTAATCCTGAAAAAAAAATCAAAGCTAAAAACTACAATGCTAAGACCACGATGTGACTGCTATCAAAGTTAGATATATATGTAAATTATTCATCTGTCAAATCCTAGAATTATATCATACCTGCTCCAGCAATCACGACCTGTCCTGGCAAACAACCTGCAGAAAAGCCAATCAAATATATTTTCACAAGAGATGGAATGTGAGGCAATAATAGAGTACAAAGGTTGA
+
ABBCAFFFFFCCGGGGGGGGGGHHHHHHHHHHHHHHGGFFGHHHHHHHHHHHHHGHHHHHHGHHHHHHHGGHGGHGHHHHHHHHHHHHHHHHHHHHHHHHHHHHHHHHHHHHHHHHHHHHHHHHHHHHHHHHHHHHHGHHHHHFFHFHHHHHHHHGHHHGGGGGHHHHHHHHHEGHHHHGEHGHHGHHFCGHHHGHHHF<DGECGFHHGHH;GGHFCHGHHGC;CBFGFGGGGF0FBFB;C9FFFGBCCFB
@M03495:530:000000000-LYBTV:1:2110:26348:11907 2:N:0:CATCACCC+TGCTATAT
ATATTTTGCCGTTGATAAACCAGAACCATCCAAAGCTCACATGCTGACAGATCGGAAGAGCGTCGTGTAGGGAAAGAGTGTATATAGCAGTGTAGATCTCGGTGGTCGCCGTATCATTAAAAAAAAAAAAATCGCGCAGACAATAGCCAGACCGGTCTACACTATCTGGACCATGCTTACAGTTCGTATGCACGTACCTCCCACAACCTGTACAGTTTCGGGCTGGCGCTGTGTTGGAAACTAGTCGATTC
+
AABAAFFFFFDA?FGG6AGGGGHHGFHGHGHHFFFHHHHBHHHBH5EEGGHHHHGGGG1F2EEEGGGGH@FFGHGFBGHHHGGHHHHHHHFE4B3GGB@4FFEE?ED?//>/<?FDGFDFFD3//<//</-C1..-----.//000000.;CC@---.099/0/900000./;00/0;0900900.../;//9.....;9.....9.././:;//////.9;-9..9@D9-.9//..//////99B...//
@M03495:530:000000000-LYBTV:1:2110:14636:11915 2:N:0:CATCACCC+TGCTATAT
ATATTTTACCGTTGATAAACCAGCTAATCCTGAAAAAAAAATCAAAGCTAAAAACTACAATGCTAAGACCACGATGTGACTGCTATCAAAGTTAGATATATATGTAAATTATTCATCTGTCAAATCCTAGAATTATATCATACCTGCTCCAGCAATCACGACCTGTAATGGTTTAGTGGGTTGTTCACTGTTTCTGAAAAATGAAGATAGTTGTCCAGCTTCCAAAAAGTTTATTGTGTTTTCTAGTGGAG
+
ABBBCFF5DFBCGGGGGGGGGGHHHHHHHHHHHHHHHGGGGHHHHHHGHHHHHHGHHHHHHHHHHHHHHHHHGGHGHHHHHHHHHHHHHHHHHHHHHHHHHHHHGHHHHHHHHHHHHHHHHHHHHHHHHHHHHHHHHHGHHHHHHHHHFHHHHHGHGHHGGGGGHHHHHHHHHHHGHHHHGGGGHHHHHHHHHHHHHHHHHHHHHGEHGHHHHHEGFHFHGFFFGHEECBFFGGGGGGGGGGGGGGFGGBE
@M03495:530:000000000-LYBTV:1:2110:13532:11925 2:N:0:CATCACCC+TGCTATAT
ATATTTTGCCGTTGATAAACCAGGACTCAGGCTGGACCAAAGCTCACATGCTGACAGATCGGAAGAGCGTCGTGTAGGGAAAGAGTGTATATAGCAGTGTAGATCTCGGTGGTCGCCGTATCATTAAAAAAAAAAAAAAAAGGGATACTAGAGTTGGGGCACTCACTAAGAAAAACATGAAGAGAAGAGAGATCTAGGAAGTGAGTGAGGAGTCTATGGATGTGGAGACAAAGCCAGCACGTATACTCTGT
+
BCCCCFFFFFDDGGGGGGGGGGHGHHHHHHHHHHGHHHHHHHHHHHHHHHHHHHHHHHHHHGGGGHHHGGGGEGHGHHGHHHHHHGHFHHHHHGGHHHHDFG44GBHHEEFG>3E<FC<DCGFGHFFHEGGGC@C<--<--..<.//000:0<0:0:--.-.//:000000<:<.9.000:00./0/:./..00000000.:000:000.0.//00000000<000.0.///</./../.-./<00000:0
@M03495:530:000000000-LYBTV:1:2110:19599:11958 2:N:0:CATCACCC+TGCTATAT
ATATTTTGCCGTTGATAAACCAGCTAATCCTGAAAAAAAAATCAAAGCTAAAAACTACAATGCTAAGACCACGATGTGACTGCTATCAAAGTTAGATATATATGTAAATTATTCATCTGTCAAATCCTAGAATTATATCATACCTGCTCCAGCAATCACGACCTGTAATGGTTTAGTGGGTTGTTCACTGTTTCTGAAAAATGAAGATAGTTGTCCAGCTTCCAAAAAGTTTATTGTGTTTTCTAGTGGAG
+
AABBBFFFFFBBGGGGGGGGGGHHHHHHHHHHHHHHHGGGGHHHHHFHHHHHHHGHHHHHHHHHHHHGHHHHGGHGHHHHHHHHHHHHFHHFHHHHHHHHHHHHHHHHHHHHHHGHHHHHHHHHHHHHHHGHHHHHHFHHHHHFGHGBGBFHFHHHHHHG?GGGHHHGHHH?GGHGGHHHGGGGHHHGHHGHHGHHHFDHHGHFGHHFHHFHHHEHBHEG0GFHH0G.;BFGFFGGGGFGGGGEFGFFFGG
@M03495:530:000000000-LYBTV:1:2110:10291:11974 2:N:0:CATCACCC+TGCTATAT
ATATTTTGCCGTTGATAAACCACCCTCCCTGTGGTCGTTATCTTGCTCCTTCTGTCGTCAACGAATTTACTAATTCCAAAGCTCACATGCTGACAGATCGGAAGAGCGTCGTGTAGGGAAAGAGTGTATATAGCAGTGTAGATCTCGGGGGTCGCCGTATCATTAAAAAAAAAACAAGTAGGAAAATAGGAGACGCGCGGAGTGTGTAACCCGCACGCTCACGTCAAGACCTGCTCGAACCATCTGCACGC
+
CBCCCFFFFFCBGGGGGGGGGGGGGHHGGHHFHHHHGGGHHHHHHHHHGHHHHHHHGGGHGGGGGHHHHHHHGHHHHHHHHHHHHGHHGHHHHHHHHHHHGGGGFHHGGGGGDHHFHGEHHHHHFGHHHHHHHHHHHHHHHHHG2>GG/>A-<<C.@@.<CGGGH000;-@?--.../0000;09/0000//.:.-------../:.////.----9-.../.;.../9////:/9.-/.-.9//////.-
@M03495:530:000000000-LYBTV:1:2110:7679:11979 2:N:0:CATCACCC+TGCTATAT
ATATTTTGCCGTTGATAAACCAGCTAATCCTGAAAAAAAAATCAAAGCTAAAAACTACAATGCTAAGACCACGATGTGACTGCTATCAAAGTTAGATATATATGTAAATTATTCATCTGTCAAATCCTAGAATTATATCATACCTGCTCCAGCAATCACGACCTGAGTCGATGCCCTTCAGCTCGATGCGGTTCACCAGGCCGCTGAAGAAACCGAGCGCCGCCGTCTAAAAAGTAATGGGTTAGGGGGTT
+
AABBBFFFFFBBGGGGGGGGGGHHHGHHGHHHHHHHHGGFGHHHHH5CGFHFHHGHHFHHGHHEFHBGHHHHGGGEFFFFFFHHHHHHHHGHHFFHBGGFHHHHHHHGHGHHHHHHHHFHGHHHHHHGHHHHHHHHHFHHHHHGHHFFHHHGHHHHHHHGGGGGGEHHGGEGHGHHHFFHGHFFD?FFF@D.CEFHHHHGHECG-BDFF;FG/A@9?DCGG;-@D>C..B/FBAB9BFBF.;9AA.AAD@-
@M03495:530:000000000-LYBTV:1:2110:6275:11992 2:N:0:CATCACCC+TGCTATAT
ATATTTTGCCGTTGATAAACCAGCTAATCCTGAAAAAAAAATCAAAGCTAAAAACTACAATGCTAAGACCACGATGTGACTGCTATCAAAGTTAGATATATATGTAAATTATTCATCTGTCAAATCCTAGAATTATATCATACCTGCTCCAGCAATCACGACCTGTAATGGTTTAGTGGGTTGTTCACTGTTTCTGAAAAATGAAGATAGTTGTCCAGCTTCCAAAAAGTTTATTGTGTTTTCTAGTGGAG
+
@BBBBFFBFFBBGCEDGGGGGGDHHHHHHHHGGHFHGGG2EFBGHFFFHHHHHHGGHHHHHHGFDFGHHHHHGGHEGGFHGHHHHHHHHHHHFHHHHHHHHHGHHHHFHHHHHHHHEHHHHHFHHFHGFHHHHGHDGHHDHGFHHGFHHHHHGGHHHEHFCGGGHHGHHHHHHHHHHHGGDGGGHHHHEHHHHGBG0GDFGFHHFFCGHFGGHFHHFFEGHHCB0<GEGGGFGEFGGFGGGEFFGFGBA0C
@M03495:530:000000000-LYBTV:1:2110:4206:12000 2:N:0:CATCACCC+TGCTATAT
ATATTTTGCCGTTGATAAACCACCCTCCCTGTGGTCGTTATCTTGCTCCTTCTGTCGTCAACGAATTTACTAATTCCAAAGCTCACATGCTGACAGATCGGAAGAGCGTCGTGTAGGGAAAGAGTGTATATAGCAGTGTAGATCTCGGTGGTGGCCGTATCTTTAAAAAAAAAATAAAGGAGAAGAGGAGCTCATAGTTCGAGCAAGGTTAGTAGTAGCTTGTCTTAGCAATACAGTGTTGGAGCACACCC
+
BBBBBFFFFFBAEEFGGGGBGGGFFHHEEFGGGFHHGGGGHHHGHHHHGHHHHFGFGFEHFHGGGHHHHHHHEHHHEHHHGHHFFHGHHGHHGGGHHHHHGGFGHHHGEGG@/?CGGFGHHHBFGHHHFF3?GHFHFG3BGBFGFF0C<ADD/?00></001=GB11<<>CCC-.0:000/...//......000009;0../.-//9009.0000000//;.//////////:9FB///..//...9...
@M03495:530:000000000-LYBTV:1:2110:24440:12004 2:N:0:CATCACCC+TGCTATAT
ATATTTTGCCGTTGATAAACCAGCTAATCCTGAAAAAAAAATCAAAGCTAAAAACTACAATGCTAAGACCACGATGTGACTGCTATCAAAGTTAGATATATATGTAAATTATTCATCTGTCAAATCCTAGAATTATATCATACCTGCTCCAGCAATCACGACCTGTAATGGTTTAGTGGGTTGTTCACTGTTTCTGAAAAATGAAGATAGTTGTCCAGCTTCCAAAAAGTTTATTGTGTTTTCTAGTGGAG
+
AAABBFFFFFBAG?FGGGGGGGHGHHHHHHHHGFGHHGGGGHHHHHFHHGHHHHGHHHGHHHHHHGHHFHHHGGHGHGHGHHGFHHHHHFFEGGFHHHHHHHHGHHHHHH3FGHHHHHHHHHHHHHHHHHHHHHHHHHHHHHHFGHHGHHHHHHHHHHHGACGGHHGGHHHGHHHGFHHHGGGGGHHHHHFGHHHHHHHHHHHGGHHHHHHHFHHHHHGHBGEFF0..9CBFGFGGGECFFFFFFG00CBA
@M03495:530:000000000-LYBTV:1:2110:17607:12010 2:N:0:CATCACCC+TGCTATAT
ATATTTTGCCGTTGATAAACCAGCTAATCCTGAAAAAAAAATCAAAGCTAAAAACTACAATGCTAAGACCACGATGTGACTGCTATCAAAGTTAGATATATATGTAAATTATTCATCTGTCAAATCCTAGAATTATATCATACCTGCTCCAGCAATCACGACCTGTAATGGTTTAGTGGGTTGTTCACTGTTTCTGAAAAATGAAGATAGTTGTCCAGCTTCCAAAAAGTTTATTGTGTTTTCTAGTGGAG
+
ABBCCFFFFFCAGGGGGGGGGGHHHHHHHHHHGHHHHGGGGHHGHHHHHGHHHHGHHGHHHHHHHGGHHFHHGGHGHHHHHHHHGGHHHHHGHHFHHHHHHHHHHHHHHFHHHGHHHHFHHHHHHHHHHHHHHHHHHHHHHHGHHHHHHGHHGHHHHHHGGGGGHHHHFBH<FHHEFGFHGGGGHHHHHHHHHHHHHFHHHHHHFFFHHGHHHHFFHHHHGHHHHHGFGBCFFGGGGGGBFFBBFFGGFBE
@M03495:530:000000000-LYBTV:1:2110:18081:12020 2:N:0:CATCACCC+TGCTATAT
ATATTTTGCCGTTGATAAACCACCCTCCCTGTGGTCGTTATCTTGCTCCTTCTGTCGTCAACGAATTTACTAATTCCAAAGCTCACATGCTGACAGATCGGAAGAGCGTCGTGTAGGGAAAGAGTGTATATAGCAGTGTAGATCTCGGTGGTCGCCGTATCATTAAAAAAAAAAAAGAAAGAGAAGAAGGAGCACGTGGCACAGTAGTAGAAGAAGCACAAGTATCGGTTGCGAGTCTGTGGAGAGCAGCT
+
CDDDDFFFFFDCGGGGGGGGGGGGGHHGGHHHHHHHGGGHHHHHHHHHHHHHHHHHGGGHGHGGGHHHHHHHHHHHHHHHHHHHHHHHGHHHHHHHHGHHGGGGHHHGGGGGGGHHHGHHHHFHHHHHHHHHHGHHHHFHHFBFBHGF?CEB1@?<E@.<C=BFH1>>FEGGCC--.../0///0<0//....<.-...-/0//011111::10//00///.1111.-..-.--<9/1<11/0.0..0<:/
@M03495:530:000000000-LYBTV:1:2110:7923:12034 2:N:0:CATCACCC+TGCTATAT
ATATTTTGCCGTTGATAAACCAGCTAATCCTGAAAAAAAAATCAAAGCTAAAAACTACAATGCTAAGACCACGATGTGACTGCTATCAAAGTTAGATATATATGTAAATTATTCATCTGTCAAATCCTAGAATTATATCATACCTGCTCCAGCAATCACGACCTGTAATGGTTTAGTGGGTTGTTCACTGTTTCTGAAAAATGAAGATAGTTGTCCAGCTTCCAAAAAGTTTATTGTGTTTTCTAGTGGAG
+
BABBCFFFFFCBFGGGGGGGGGHHHHHHHHHHHHHHGGGGGHHHHHHHHGHHHHGHHHHHFHHHHGHHHHHHGEHGHHHGGHHFHHHHHHHGHHHHHHHHHHHHHHHHHHHHHHHHHHHHHHHHHHHHHHHGHHHHHHHHHHFGHHGHHFHHHHHHHHHGGGGGHHHFHGB?GHHHGHEHDFGDHHHHHHHHHHHHHFGHHHHHGHGHHHHHHFFGHHFBBGGBGHEGBBFFFFGGFGGFFFGBB0;9FBE
@M03495:530:000000000-LYBTV:1:2110:12185:12049 2:N:0:CATCACCC+TGCTATAT
ATATTTTGCCGTTGATAAACCAGCTAATCCTGAAAAAAAAATCAAAGCTAAAAACTACAATGCTAAGACCACGATGTGACTGCTATCAAAGTTAGATATATATGTAAATTATTCATCTGTCAAATCCTAGAATTATATCATACCTGCTCCAGCAATCACGACCTGTAATGGTTTAGTGGGTTGTTCACTGTTTCTGAAAAATGAAGATAGTTGTCCAGCTTCCAAAAAGTTTATTGTGTTTTCTAGTGGAG
+
CCBCCFFFFFCBGGGGGGGGGGHHHHHHHHHHHCFDHGGGGHHHHHHFHHHGHHGHHHHHHHHHHHHHHHHGGGHGHHHHGHHHHHGHGHHGHHHHHHHHHHHHHHHHHHHHHHHHHHHHHHHHHHHHHHGHHHHHHHHHHHHFHHGHGHHHHHHHHHHGGCGGHHHGHHHHHHHHHHHGGGGGHHHGHHFHHHHHHBGGGHHHHFFHHHHHHHGHHHGHGFHGFGGEDFFGGGGGFGFGGGEFGGGGGBE
@M03495:530:000000000-LYBTV:1:2110:22869:12056 2:N:0:CATCACCC+TGCTATAT
ATATTTTGCCGTTGATAAACCAGCTAATCCTGAAAAAAAAATCAAAGCTAAAAACTACAATGCTAAGACCACGATGTGACTGCTATCAAAGTTAGATATATATGTAAATTATTCATCTGTCAAATCCTAGAATTATATCATACCTGCTCCAGCAATCACGACCTGTAATGGTTTAGTGGGTTGTTCACTGTTTCTGAAAAATGAAGATAGTTGTCCAGCTTCCAAAAAGTTTATTGTGTTTTCTAGTGGAG
+
AABBBFFFFFBAGGGGGGGGGGHHHHHGHHHHGHHHHGGGCHFHHHHGHHHHHHDHHHHHGHHGHHHHHHHHCGHGHHHEHHGHGHGHHHGH4GFHHHHHHHHHHHHHHHHHHHFHHHGHHHHHHHFHHHHHHHHHGHHHHHFHFHEFHHGFBCGGHHHGGGGDHHHFHHGHHHHHFHGHGGGGHHHGEHHHFGHHFHHHCFFHHHHHFHHHHHH0BB/;:GFHFCGEGGGGGGGGGGBFFFFGFGGGGFE
@M03495:530:000000000-LYBTV:1:2110:22209:12066 2:N:0:CATCACCC+TGCTATAT
ATATTTTGCCGTTGATAAACCACCCTCCCTGTGGTCGTTATCTTGCTCCTTCTGTCGTCAACGAATTTACTATCCAAAGCTCACATGCTGACAGATCGGAAGAGCGTCGTGTAGGGAAAGAGTGTATATAGCAGTGTAGATCTCGGTGGTCGCCGTATCATTAAAAAAAAAATAAGAGGATTAAAAATAGGACTAATGTGGGTGATGGTACAAGGTCTGGTTACCTAGTGTAGAGTGTGTATCGTCTCGTA
+
DDDDDFFFFFCCGGGGFGGGGGGGGHHGGHHHHHGGGGGHHGHHHHHHHHGHHHHHGGGHGHGGGHHHGHHHHHHHHHHHHHHHHFGHHHHGHHHHHHGFFGHHFGGGFGGGHHGGGHHHGGGHHHHHHHHGGHGHGHFD3@G2F/<CCA@E//>/<C0=DF<1FDBECE@-.::0:0../000000.00000//:00000..<.<0000000<.000//<0000000<000000<0<0.0<<./..</<.
@M03495:530:000000000-LYBTV:1:2110:10420:12074 2:N:0:CATCACCC+TGCTATAT
ATATTTTGCCGTTGATAAACCAGGCGGACCAAAGCTCACATGCTGACAGATCGGAAGAGCGTCGTGTAGGGAAAGAGTGTATATAGCAGTGTAGATCTCGGTGGTCGCCGTATCATTAAAAAAAAAAAAAAAAAAGAAGTATAGCGGATGAAAGGGGAAAAGGTTAAATATAGAAGAAGAGATAATTCGTGTGAGGTGTGAGTGTTAGACGTTGAGGTGACGCTAGGTGTGAACTATTAGTATTAAAATCG
+
DDDDDFFFFFCCGGGGGGGGGGHGHGGGGGHHHHHHHHHHHHGHHHHHHHHHHGGGGHHHGGGGGFBFGHGGHHHHHHHHHHHHHHHHHHHHHHHHHHHHGEECFGEFAF<AFHHHGGHHGHGGGGC@<-<---<...<1:1111-----01:1..-...</.00111111111110/<0.:111111./<..11./.0.1110111110.<...0//.10....<.100.1101011111111111110<
@M03495:530:000000000-LYBTV:1:2110:21123:12083 2:N:0:CATCACCC+TGCTATAT
ATATTTTGCCGTTGATAAACCAGCCTCCCTGTGGTCGTTATCTTGCTCCTTCTGTCGTCAACGAATTTCCAAAGCTCACATGCTGACAGATCGGAAGAGCGTCGTGTAGGGAAAGAGTGTATATAGCAGTGTAGATCTCGGTGGTCGCCGTATCATTAAAAAAAAAAGAAGGGTAGAGAGAGTAGTGTTAGTGACACTGGAGTAAGAAGAATCAGTGATCAGGTAGGGTGGACATACTACTGTGAAGTGTG
+
CCCCCFFFFFCCGGGGGGGGGGHHGHHHGHHHHHHHGGGHHHHHHHHHGHHHHHHHGGGHGHGGGHHHHHHHHHHHGHHHHHHHHHHHHHHHHGGGGHHHGGGGFFGHHHGHHHHHHGHFHHHHHHGHHHH3DGFFGHFGGEEG/>B?DE/?0?D1?GBDDG--@<E.:./...:.000...00;090000;000000://.0/0;00/0:000090000000000../.-.000000000090000;000
@M03495:530:000000000-LYBTV:1:2110:13073:12097 2:N:0:CATCACCC+TGCTATAT
ATATTTTGCCGTTGATAAACCAGCTAATCCTGAAAAAAAAATCAAAGCTAAAAACTACAATGCTAAGACCACGATGTGACTGCTATCAAAGTTAGATATATATGTAAATTATTCATCTGTCAAATCCTAGAATTATATCATACCTGCTCCAGCAATCACGACCTGTAATGGTTTAGTGGGTTGTTCACTGTTTCTGAAAAATGAAGATAGTTGTCCAGCTTCCAAAAAGTTTATTGTGTTTTCTAGTGGAG
+
AAABBFFFFFBBGGGGGGGGGGHHHHHHHHHHHHHHHGGGGHHHHHGHHHHHGHGHHHHHHHGHHHHHHHHHGGHGGHHHHHHHHHHHHGFGHHHHHHHHHHHHHHHHHHHHHHHHGHHHHHHHHHHGHHHHGHHHHHGHHHFFHHAFGHHGHHGHHHHGGGGGHGHHHHGHBGHHHHHHGGGGHGHHHHGHHFHHHEHGGHHH0GCHFHHHHHHHHGGHHEFEHFEEFFGGGGGGGGFFGGFGGGFFFBA
@M03495:530:000000000-LYBTV:1:2110:25114:12120 2:N:0:CATCACCC+TGCTATAT
ATATTTTGCCGTTGATAAACCAGGACTCAGGCTGGACCAAAGCTCACATGCTGACAGATCGGAAGAGCGTCGTGTAGGGAAAGAGTGTATATAGCAGTGTAGATCTCGGTGGTCGCCGTATCATTAAAAAAAAAAAAGCGATTAAGAACTGCGGCGCAAGAGTGATGCCGCAGTGAACAAGCGTAGGGCTATTAGGTCATGAGATTATAGAAGCGTAGGCTGTTGGTCTTATGAGCTCTATCATGGTAGCA
+
CCCDEFFFFFEDGGFGGGGGGGHGHHHHHHHHHHGHHHHHHHHHHHHHHHHHHHHHHHHHHGGGGHHHGGGGEGHHHHGGHHHHHGGGHGHHHHHHHHHFGGBBGHHHGEFGGBFEEE/BGHHHFGFFFGCFG?D--.0.....1111<100.------9/.=111110----.01101//<...9.</.<01111:10111011<:111111:-<.-.00<.00..11<11111<10111111:0<1101
@M03495:530:000000000-LYBTV:1:2110:25962:12138 2:N:0:CATCACCC+TGCTATAT
ATATTTTGCCGTTGATAAACCACCCTCCCTGTGGTCGTTATCTTGCTCCTTCTGTCGTCAACGAATTTACTAATTCCAAAGCTCACATGCTGACAGATCGGAAGAGCGTCGTGTAGGGAAAGAGTGTATATAGCAGTGTAGATCTCGGTGGTCGACGTAACATTAAAAAAAAAACACATAAATGTTTCACTTTATACTGTGATCTTAGACGTATCAGTTGTGCTCCCGGAACACTGTGTCCTATAACAGCT
+
BBBBBFFFFFBAEGFGG5EGGGGEGHHFAGFHGFBFGEFHHHHHHFGEFHGHHHHHEFGHGHCFGEHHHHHFGHHHGGFHHGHHHHHHFEHH4BFFFFHFGDFGHGHGGGGGEHHFFEHHHGGGHGDGBGHHHHHFDCB3BGBG2@C</?C?1///>/<0.>111>111-<<:-....:0000;90;C00000900000;0;090000;0...09;0000;.9B//.;-;9@..//://///:/;////./
@M03495:530:000000000-LYBTV:1:2110:6448:12149 2:N:0:CATCACCC+TGCTATAT
ATATTTTGCCGTTGATAAACCAGCTAATCCTGAAAAAAAAATCAAAGCTAAAAACTACAATGCTAAGACCACGATGTGACTGCTATCAAAGTTAGATATATATGTAAATTATTCATCTGTCAAATCCTAGAATTATATCATACCTGCTCCAGCAATCACGACCTGTAATGGTTTAGTGGGTTGTTCACTGTTTCTGAAAAATGAAGATAGTTGTCCAGCTTCCAAAAAGTTTATTGTGTTTTCTAGTGGAG
+
?AAABFFFFFCBGGGGGGGGGGHHHHHHHHHHHHHHHGGCGGHHHHHHHHHHHHGHHHHHHHHHHFHHHHHHGGHGHHHHFFHHHGHHHEHHHHHHHHHHGHHHHHHHHHHHHHFHHHHHHHFHFHHHHHHHHHHGHHHHHHHHHHGHHHGHHHHHHHHGGGGGHHHHHHGGGHGHFFFHEGGGHHGHHHFHHHHHHGBGCGHGGGHHHHHHHHHHHHGFHHBGGHCAEFFGGGGGFFBFFGGGGGGGGFE
@M03495:530:000000000-LYBTV:1:2110:14864:12153 2:N:0:CATCACCC+TGCTATAT
ATATTTTGCCGTTTATAAATCAGGACTCAGGCTGGACCAAAGATCATATGCTGTCAGATCGGAAGGGCGCCGTGGAGGGCAAAGGAGCATAGAGCAGTGAACGGTACGGAGGCGGGGAGGGGATGAGAATAGATAGCAGATATGTACTCGGAGATAGGAGGATCATCAGAGAGAAGAAGGTGGTGCACCAATGAAACGTAGTAAATGTAGAGGGGAGATATAGTATGGAAGAACGATCATGACTATCGGAG
+
>11>13B311AA?1A33333A11110BBEF00000000B0AFBG1C1B2A22D112D121///FC//////>/>//B/////0000//>111B11B0B>1210>//<?//</?/@/--<-<<:;./G00000;C00000/900000009...9-/00/09..//;00000/---///;/-//---/;//--/////9-----//////99//-----9//9//////-///-/;9--:://9/////----
@M03495:530:000000000-LYBTV:1:2110:20299:12156 2:N:0:CATCACCC+TGCTATAT
ATATTTTGCCGTTGATAAACCAGAACCATCCAAAGCTCACATGCTGACAGATCGGAAGAGCGTCGTGTAGGGAAAGAGTGTATATAGCAGTGTAGATCTCGGTGGTCGCCGTATCATTAAAAAAAAAAAAAAATAAGATCACTGCGAGATGCATGTTGTTCTGACAATGAACTAGCGAAGTAAGCTGATGTCACGAATTCTGCCATAATAAATGTAGCGTAACACGCATCCGAGTGAGAATGCGACAACAA
+
CCCCCFFFFFCBGGGGGGGGGGHHHHHHHHHHHHHHHHHHHHHHHHHHHHHHHHGGGGGHHGEGGGGGHGHGHHHHHHGHHGHHEFHHHHHH4GBBFFHHHGEFGEDEC/EE/0FHBDED4FGGCDGG//---.000=000/000.---::00;0000/.0000;090000;000/----.9;000:00;0;00.:.9.0090000000000000000-.9..00.-9.-9..-:.9000000..---...
@M03495:530:000000000-LYBTV:1:2110:11029:12158 2:N:0:CATCACCC+TGCTATAT
ATATTTTGCCGTTGATAAACCACCCTCCCTGTGGTCGTTATCTTGCTCCTTCTGTCGTCAACGAATTTACTAATTCCAAAGCTCACATGCTGACAGATCGGAAGAGCGTCGTGTAGGGAAAGAGTGTATATAGCAGTGTAGATCTCGGTGGTCGCCGTATCATTAAAAAAAAAAAGAGAGTCAGAATGTGTGGGGTGTATATGGGTAGAGTAGGAGGTAGGTTAGATGGGGCTGACGGAAATGTAGTCGCA
+
CCDCCFFFFFDBGGGGGGGGGGGGGHHGGHHHHHHHGGGHHHHHHHHHHHHHHHHHGGGHGHGGGHHHHHHHHHHHHHHHHHHHHHHHHHHHHHHHHHHHGGGGHHGGGGGGGGHHHGHHHHHHHHHHHHHHHHHHHHFGHHBGEHHG<<A<1<A?EAE0CGGBGGGBFFCE:@-..//.0000;000000...-:--000000.;;.0000900/.9;0.00090000...-9.9.-.;-00:0B00.--
@M03495:530:000000000-LYBTV:1:2110:5955:12167 2:N:0:CATCACCC+TGCTATAT
ATATTTTGCCGTTGATAAACCAGCTAATCCTGAAAAAAAAATCAAAGCTAAAAACTACAATGCTAAGACCACGATGTGACTGCTATCAAAGTTAGATATATATGTAAATTATTCATCTGTCAAATCCTAGAATTATATCATACCTGCTCCAGCAATCACGACCTGTAATGGTTTAGTGGGTTGTTCACTGTTTCTGAAAAATGAAGATAGTTGTCCAGCTTCCAAAAAGTTTATTGTGTTTTCTAGTGGAG
+
A@BBBFFFFFBAGGGGGGGGGGGHFGHHHFHHGHHHGGGGGHHHHHGHHHHGHHGHHHHHGHHHHHHHGHHHGGHAGHHHDHGHHHHHHHHFHHHHHGHHHHHHHHGHGGHHHHHHHHHHHGGHHHFHHHHHHHHHHHHHHHFHHHHHHHHHBCGHHHHGGGGGHG1GHHHDFHHFFDGHDGGDHHHHHHHHGHHGHGBD<GHHHFGGGGGHHEFCHHHHHGFHFHHGG00BFFGGGG//CFBFFE;BFF?
@M03495:530:000000000-LYBTV:1:2110:23510:12167 2:N:0:CATCACCC+TGCTATAT
ATATTTTGCCGTTGATAAACCACCCTCCCTGTGGTCGTTATCTTGCTCCTTCTGTCGTCAACGAATTTACTAATTCCAAAGCTCACATGCTGACAGATCGGAAGAGCGTCGTGTAGGGAAAGAGTGTATATAGCAGTGTAGATCTCGGTGGTCGCCGTATCATTAAAAAAAAAAAAAGAGAAAGCACGAGGTGAGGGAAAGAGAGCTACGAAATAGGAGTGTAGGGGAGTCGGCGGTATCTACAACTCAGA
+
CCCDCFFFFFECGGGGGGGGGGGGGHHGGHHHHHGHGGGHHHHHHHHHHHHHHHHHGGGHGHGGGHHHHHHHHHHHHHHHHHHHHHHHHHHHHHHHHHHHGGGGHHHGGGGGGGHHHGHHHHHHHHHHHHHGHFHHHHFHGDBGFGFFDCDD1A>AC/.FGFDB1=DG>@EEFG---..//000/0<<.--..1....<../</..000..9..1000//.<110...-./----9<..111110000000
@M03495:530:000000000-LYBTV:1:2110:20177:12186 2:N:0:CATCACCC+TGCTATAT
ATATTTTGCCGTTGATAAACCAGCTAATCCTGAAAAAAAATCAAAGCTAAAAACTACAATGCTAAGACCACGATGTGACTGCTATCAAAGTTAGATATATATGTAAATTATTCATCTGTCAAATCCTAGAATTATATCATACCTGCTCCAGCAATCACGACCTGTCCTGGCAAACAACCTGCAGAAAAGCCAATCAAATATATTTTCACAAGAGATGGAATGTGAGGCAATAATAGAGTACAAAGGTTGAA
+
CCCCCFFFFFCCGGGGGGGGGGHHHHHHHHHHGGHHHGGGHHHHGHEHHHHHHGHHHHHHHHHHHHGHHHHGGHGHHGHGHHHHHHHHHHHHHHHHHGHHHHHFHHHHHHHHHHHHHHHHHHHHHHHHHHHHHHHHHHHHHHHHHGGHHHHHHHHHHHGGGGGGFHHHHHHHHHHHHHGHGGGHGHHHHGHHHHHHHFHFHHHHGHHGHHGFHHHHHGHHGHHHHGHGGGGGCFGGGGBCFGGCFBBFGGF
@M03495:530:000000000-LYBTV:1:2110:9407:12190 2:N:0:CATCACCC+TGCTATAT
ATATTTTGCCGTTGATAACCAGGACTCAGGCTGGACCAAAGCTCACATGCTGACAGATCGGAAGAGCGTCGTGTAGGGAAAGAGTGTATATAGCAGTGTAGATCTCGGTGGTCGCCGTATCATTAAAAAAAAAAAAAGAGTATGAGATGTGCAGGCGTGAGGTAGCGCACACAACAAGAACAACAAGTCCATGAATGTACATCCACGGAGTGTACGAGCGACAGAGTTCTGGATGACCATAAACGAAATAA
+
DDCDDFFFFFCDGGGGGGGGGGGHHHHHHHHGHGHHHHHHHHHHHHHHHHHHHHHHHHHHGGGGHHHGGGGGG?GGFGFHHHHHHHHHHHHHHHHHHHHHHFFGHHGGEFG/3//EE//?CHHHBGFHFGGGG/>>-../00000000<000=<..-.-.../000--<-9......////</.../000000:00000<:00/00.-<...:00...-<<---//000<00000000000:00....<00
@M03495:530:000000000-LYBTV:1:2110:27076:12208 2:N:0:CATCACCC+TGCTATAT
ATATTTTGCCGTTGATAAACCACCCTCCCTGTGGTCGTTATCTTGCTCCTTCTGTCGTCAACGAATTTACTAATTCCAAAGCTCACATGCTGACAGATCGGAAGAGCGTCGTGTAGGGAAAGAGTGTATATAGCAGTGTAGATCTCGGTGGTCGGCGTATCATTAAAAAAAAATACAGGTCATAGACTTCCGAGTGACAGCCGCATTCATGTCCATAAGAATGAATAGTTAGTGTAGGCTAATATTATGTA
+
BBCCCFFFFFCBGGGGGGGGGGGGGHHGGHGGFHBGAFGFHHGHGFHHHHHFHFHHEGGHGHGGGHHHEHHGHHHGDGHHHHHHHHHGFHHHHHHHGGHFEGFGFHHCGGEEFGFDHGFHFGHHFHGHHHHFFFDHHHHFF3>>D2GECED/?@//>--.<<F1F>GGFCCGG.::;0/;//0000:0090..-:.0000..--;..;0//9///99////////////://;////9/9//;//:////;
@M03495:530:000000000-LYBTV:1:2110:20859:12228 2:N:0:CATCACCC+TGCTATAT
ATATTTTGCCGTTGATAAACCACCCTCCCTGTGGTCGTTATCTTGCTCCTTCTGTCTCAACGAATTTACTAATTCCAAAGCTCACATGCTGACAGATCGGAAGAGCGTCGTGTAGGGAAAGAGTGTATATAGCAGTGTAGATCTCGGTGGTCGCCGTATCATTAAAAAAAAAAAAGAAGGAAGAATATACAGGATAAGTAGTGAGTGTGGTCACGAATGAGTGATATGGTCATTGAGGAAGATATAGTATG
+
DDCCCFFFFFDBGGGGGGGGGGGGGHHGGHHHHHGHGGGHHHHHHHHHHHHHHHHHHHHHHGGGHHHHHHHHHHHHHHHHHHHHHHHHGHHHHHHGHHHDGGGHHHGGGGGGHHHHGGHHGHHHHHHHHHHHHHHGCBFGFGFFBGE/E??>ECEFGA0FFHEBDBGHC@C@-<@.../../../00<0000:.00000000/<00000./0<0...9000000<00<0<00<0000/0:<.00000<000
@M03495:530:000000000-LYBTV:1:2110:26262:12233 2:N:0:CATCACCC+TGCTATAT
ATATTTTGCCGTTGAAAACCACCCTCCCTGTGGTCGTTATCTTGCTCCTTCTGTCGTCAACGAATTTACTAATTCCAAAGCTCACATGCTGACAGATCGGAAGAGCGTCGTGTAGGGAAAGAGTGTATATAGCAGTGTAGATCTCGGGGGTCGCCGTATCATTAAAAAAAAAAACATAGTGAATTAACACTGCTGCAGTCAGATCTCACGCAATAACGACAGAGACATACTGTATCATTCTCGTTTGAAGA
+
BCCCCFFFFFCBGGGGGGGGGGGGHHGGHHHHHHFFAEHHHHHFHHHHHHHHHHHGFEHDHGGGEHHHHHHHHHHHHHHHGHHGHHHHGHHFFFGGHHHFGGGEFGGGGGGGHHHHGHHHFHHHHHHHGHHFHHHGHBFGH2GHHAC//<<.<-<E<.CCCCG0000:;--9?-..0000000;000000000000900;000009000..--.000..--;/////000000990000000...9.000;
@M03495:530:000000000-LYBTV:1:2110:21130:12246 2:N:0:CATCACCC+TGCTATAT
AAATTTTGCCGTTGATAAACCAGAACCATCCAAAGCTCACATGCTGACAGATCGGAAGAGCGTCGTGTAGGGAAAGAGTGTATATAGCAGTGTAGATCTCGGTGGTCGCCGTATCATTAAAAAAAAAAAAATAAGGGAACAGAGCGATTAGGACAAGATCGAGTAAAGAGCATAGTATCTACGGTTGTAGACAAGAGCGTAGGGACATGCTGCATAGATATGGTGAGTGGAGCGGACAGACTGAACGATTG
+
DDDDDFFFFFDCGGGGGGGGGGHHHHHHHHHHHHHHHHHHHHHHHHHHHHHHHHGGGGHHHGEGGGGGHHHGHHHHHHHHHHHHHHHHHHFHHHHHHHHHHGEEEEGECEG<EEFHGH4GDGFCDGCD/<-011110.0</////--<..:000/../00...0.0000//0000;000000../.-900000/;/./-..-../..0000:0/0000;0000000:00.0./-----./.0000:.....
@M03495:530:000000000-LYBTV:1:2110:17512:12247 2:N:0:CATCACCC+TGCTATAT
ATATTTTGCCGTTGATAAACCACCCTCCCTGTGGTCGTTATCTTGCTCCTTCTGTCGTCAACGAATTTACTAATTCCAAAGCTCACATGCTGACAGATCGGAAGAGCGTCGTGTAGGGAAAGAGTGTATATAGCAGTGTAGATCTCGGTGGTCGCCGGATCATTAAAAAAAAAAAAAGTGTAGTGAAGCAGGGAGGGAGAACTACGTGGAGAGAACTGACTGATGACAACCAACATACATCGTGGTGAGGA
+
DEDCDFFFFFDCGGGGGGGGGGGGGHHGGHHHHHHHGGGHHHHHHHHHHHHHHHHHGGGHGHGGGHHHHHHHHHHHHHHHHHHHHHHHHHGHHHHHHHHHGGGGHHHGGGGGGGHHHGFGGHHHHHHHHHGHHHHHHHHHHFFGHFGG/?B/1@E/E--<-<GHGBG<DEC?-A---.0<111:/11100/.<..--<...0100.:<...:..00100<110111001......:1:011.<.<<.:..0
@M03495:530:000000000-LYBTV:1:2110:12859:12287 2:N:0:CATCACCC+TGCTATAT
ATATTTTGCCGTTGATAAACCAGGACTCAGGCTGGACCAAAGCTCACATGCTGACAGATCGGAAGAGCGTCGTGTAGGGAAAGAGTGTATATAGCAGTGTAGATCTCGGTGGTCGCCGTATCATTAAAAAAAAAAAAACGACAACAAAATGCTAGCACAGGAGGAAGTAGGAGACAATCTGGACGCATAGTGGAAACAGAGAGACGTATACGCGAGTGAGCTCACGGCAAACAGAGATGTGCACTAATGGA
+
DEEEEFFFFFECGGGGGGGGGGHGHHHHHHHHHHGHHHHHHHHHHHHHHHHHHHHHHHHHHGGGGHHGGGGGEGHHHHGHHHGHHHHHHHHHHHHHGFHHGDFBFHHFFEGG/EEEFE/?FFH3GHEHFHGGGDG?--.-.---:....001111000//...../.:1100/<.//0<1111.---<.011.000//:<//../...<01..---<<B<01000..---...////1011110000:11:
@M03495:530:000000000-LYBTV:1:2110:18421:12326 2:N:0:CATCACCC+TGCTATAT
ATATTTTGCCGTTGATAAACCAGGACTCAGGCGGACCAAAGCTCACATGCTGACAGATCGGAAGAGCGTCGTGTAGGGAAAGAGTGTATATAGCAGTGTAGATCTCGGTGGTCGCCGTATCATTAAAAAAAAAAAAAGAGTAGAGCTGGAGGAAGGGGGGAGGTAAGAGATGGAAGAAGTTAATAGATGAAAGCTGCGGTAGCACGACTGAGAATGAGATAGTGCAGCAGCTGTGCGATGACGATACAAGA
+
CCCDCFFFFFCCGGGGGGGGGGHGHHHHHHHHGGGGGHHHHHHHHHHHHHHHHHHHHHHHGGGGHHHGGGGGGFGHHGFHHHHHFHGHHHGHGGFHHGGHHFHFHHHGEFG/BB@BC/EFGHFGBG>FGCGGF--<-../11111100/.<:./.9.-<----.0<0<0/100/:/.//111<1111111111/000--<..010-.-..00110<0:1111<1::1<.://01/1..<B10...<-100/
@M03495:530:000000000-LYBTV:1:2110:10540:12339 2:N:0:CATCACCG+TGCTATAT
ATATTTTGCCGTTGATAAACCAGCTAATCCTGAAAAAAAAATCAAAGCTAAAAACTACAATGCTAAGACCACGATGTGACTGCTATCAAAGTTAGATATATATGTAAATTATTCATCTGTCAAATCCTAGAATTATATCATACCTGCTCCAGCAATCACGACCTGTAATGGTTTAGTGGGTTGTTCACTGTTTCTGAAAAATGAAGATAGTTGTCCAGCTTCCAAAAAGTTTATTGTGTTTTCTAGTGGAG
+
BABBAFFFFFBBGGGGGGGGFGHHHHHHHHHGHHHHHGGGGHFHHGHHHHHHHHGHHHHHHHHHHECGHCEGA01114F4433B@F3GH@@F4FB3B44@4B@44BF4F4?FD44B4FGFFHHBEF?DE4G3F4FGFF33FGHB3F0BGC2C2@2<2@BA<B/?G<G11FFGGC111=F.E.@EGFB000DG0=<<GHFH..0=0;0;::;0<CH00:/C0=/;0CC..;C0BF00;0BFG900;9BBABG
@M03495:530:000000000-LYBTV:1:2110:27867:12348 2:N:0:CATCACCC+TGCTATAT
ATATTTTGCCGTTGATAAACCAGCTAATCCTGAAAAAAAAATCAAAGCTAAAAACTACAATGCTAAGACCACGATGTGACTGCTATCAAAGTTAGATATATATGTAAATTATTCATCTGTCAAATCCTAGAATTATATCATACCTGCTCCAGCAATCACGACCTGTAATGGTTTAGTGGGTTGTTCACTGTTTCTGAAAAATGAAGATAGTTGTCCAGCTTCCAAAAAGTTTATTGTGTTTTCTAGTGGAG
+
AABBBFFFFFBAGGGGGGGGGGGGFGHDGHHHHHHCGEGGFHFHHGFHHHGHHHGHHHHHHHHHFHGFEHHHGGHAGHHHFF3EFFFHHGGBEGFHHHHHHHHHHHHHHFHBGFHHHGHHDHHHHHHHGHHHHHHHHHGGHHGGFHHHHHHGHHFGFHFGGGGGHHHFHHHHHHGEGHHHGGGGEFHGHGHHHHHHHHHFGGHHDGFBGHHFHHFHFGCHECFFHFC.;0CF0FGGGG9FBFGGGGGGGGE
@M03495:530:000000000-LYBTV:1:2110:21155:12353 2:N:0:CATCACCC+TGCTATAT
ATATTTTGCCGTTGATAAACCAAAGCTCACATGCTGACAGATCGGAAGAGCGTCGTGTAGGGAAAGAGTGTATATAGCAGTGTAGATCTCGGTGGTCGCCGTATCATTAAAAAAAAAAACAAGAGAAGGAATTACGCTTCACACCGCGAACATCGAGTCAGCCAGGACCAAATGCAATGATCAAGTTCATCCCGCGACGTTCCGAGCGGACTTGCCAATCGCTCATCGCTAGCTTCAATACCGGTCCAATC
+
BBBBBFFFFFBAGGGGGGGGGGEHHHHHHHHHHHGHBGGHHHHHCEEFHHHGFGGFGHHHHGHHHHHHHHGHHHGHFGHHHHGHGFHBGHHAEECAE@?1EEEHFGHGFFHGF/CC//<///0000100001?11.....1111.-<-----0:./.0/000/9:.....9.0000;000000009000000..-----;.;..;---9---//;B///;..;..///..../9//;:9/9/.--;-////
@M03495:530:000000000-LYBTV:1:2110:4192:12356 2:N:0:CATCACCC+TGCTATAT
ATATTTTGCCGTTGATAAACCACCCTCCCTGTGGTCGTTATCTTGCTCTTCTGTCGTCAACGAATTTACTAATTCCAAAGCTCACATGCTGACAGATCGGAAGAGCGTCGTGTAGGGAAAGAGTGTATATAGCAGTGTAGATCTCGGTGGTCGCCGTATCATTAAAAAAAAAATAAAGATAAGTAAGTATGAATGTCTAAGAGCAAACGTGTGGGTATAAAGAGACGTGATACGGTAGCAGTACTACACAG
+
BCCCCFFFFFCCGGGGGGGGGGGGGHHGGHHHHHHHGGGHHHHHHFHHHHHGHHHGGGHGHGGGHHHHHHHFGHHHHHGHHHHHHHHHHHHFHHHFHHHGGGGFHHGGGGEEHGHHFHHHEFHHHHHHHHHHHHH3?3BFFDGHGHGDDD?2>@/A/<0G1F11>DGFG@<--.0000000000000;00000000;;00900////..../....000///:///....///..;..//////9/////.
@M03495:530:000000000-LYBTV:1:2110:25972:12369 2:N:0:CATCACCC+TGCTATAT
ATATTTTGCCGTTGATAAACCAGCTAATCCTGAAAAAAAAATCAAAGCTAAAAACTACAATGCTAAGACCACGATGTGACTGCTATCAAAGTTAGATATATATGTAAATTATTCATCTGTCAAATCCTAGAATTATATCATACCTGCTCCAGCAATCACGACTCCTGGCAAACAACCTGCAGAAAAGCCAATCAAATATATTTTCACAAGAGATGGAATGTGAGGCAATAATAGAGTACAAAGGTTGAACC
+
BCCCAFFFFFCAGGGGGGGGGGHHHHHHHHHHGHHGHGGGFHHHHHFFHGHHHHGHHHHHHHHHHHFHHHHHGGHGHHFGFGGGHGHHHHHHHHHHHHFHGHHHHHGHHHHHHHHHHHHHHHHHHHGGHHHHHHHHHHHHHHHHHHHHHHHHHGCGHHHGGGGGHHHHHHHHHHHHGHHGHHHGGFHGFHFGHHHGEFHHFGHFHHHFFHEHFHHEFGHHHH0GFEFGGGBFFF0FBBFGFGGGGGGGGGE
@M03495:530:000000000-LYBTV:1:2110:4616:12372 2:N:0:CATCACCC+TGCTATAT
ATATTTTGCCGTTGATAAACCAGCTAATCCTGAAAAAAAAATCAAAGCTAAAAACTACAATGCTAAGACCACGATGTGACTGCTATCAAAGTTAGATATATATGTAAATTATTCATCTGTCAAATCCTAGAATTATATCATACCTGCTCCAGCAATCACGACCTGTAATGGTTTAGTGGGTTGTTCACTGTTTCTGAAAACTGAAGATAGTTGTCCAGCTTCCAAAAAGTTTATTGTGTTTTCTAGTGGAG
+
A?ABBFFFBFDAECEFFGGGGGHHHHHHHHHHHHHHFEEGGHHHHHFBGHHHHHGHHHHHHHHHHHFHFFHHGGHGHEHHFHBHHFCGHHGGHHFHHHHHHHHHGFGHHHHHGHHHHHHHHHHHHHHHHHHHHHHHHHHGGHFFHHHEBGHHFHHHFFHGDCGDHHGHEGHHHHHGFGHHGGGGHHGHHGHHHHHHGFHD/0DGBFFHHHHHGHHHHEGHFHHHHGEEFFFGGGGFFFCBFFFGGB90CBA
@M03495:530:000000000-LYBTV:1:2110:21967:12377 2:N:0:CATCACCC+TGCTATAT
AAATTTTGCCGTTGATAAACCAAAGCTCACATGCTGACAGATCGGAAGAGCGTCGTGTAGGGAAAGAGTGTATATAGCAGTGTAGATCTCGGTGGTCGCCGTATCATTAAAAAAAAAAAAAAACAAGGGTTTACTATGTCTAGCTGACTTTATACCACCTATCAATGAAAAATGACGTGCTCATACATACGACCTTAGTGTAAATTAGTGGCTAGTCCACTGCAGTGTTGTATGCTGAATATAGCGAATGT
+
BBBBBFFFFFCCGGGGGBGGGGHHHGHHGHHHHHHHFHHHHHHHG?GGFHHGEGGEFHHHHGGHHHBGHGGHHHFHHHHHHHHHF4EHHFGGFEE1BE>AE>/GGBGHHFBFFCB<</<//<-<..0..<../==000000<00000/0000000000../;000<0;00999B00.;...000000000..:-.0////9///:////9..././/////////////.://///////9////-9--/;
@M03495:530:000000000-LYBTV:1:2110:15907:12387 2:N:0:CATCACCC+TGCTATAT
ATATTTTGCCGTTGATAAACCACCCTCCCTGTGGTCGTTATCTTGCTCCTTCTGTCGTCAACGAATTTACTAATTCCAAAGCTCACATGCTGACAGATCGGAAGAGCGTCGTGTAGGGAAAGAGTGTATATAGCAGTGTAGATCTCGGTGGTCGCCGTATCATTAAAAAAAAAAAAAAGATAGAAAACGGGGAGTGATGATGGGGGGGAAAAAATAGAGTAGAAGAAGTACGTGATGAGAGGTAGTTAAGG
+
CCCCCFFFFFEDGGGGGGGGGGGGGHHGGHHHHHHHGGGHHHHHHHHHHHHHHHHHGGGHGHGGGHHHHHHHHHHHHHHHHHHHHHHHHHHHHHHHHHHHGGGGHHHGGGGGGGHHHGHHHHHHFHGHHHHHHHHHHHHHHHBGH2GF/?EC?@C/A/<FC1GFHGDFFCF-EC----..0111:1</9..---<.1111110..----<./.-.00111<111:0//111.:/./110<0.<00:111<0
@M03495:530:000000000-LYBTV:1:2110:28419:12401 2:N:0:CATCACCC+TGCTATAT
ATATTTTGCCGTTGATAAACCAGTCAGGAGTCCAAAGCTCACATGCTGACAGATCGGAAGAGCGTCGTGTAGGGAAAGAGTGTATATAGCAGTGTAGATCTCGGTGGTCGCCGTATCATTAAAAAAAAAAAGACCAAAACACCCATACGGTGCAACACCAAACAGAGGACACCCAACCACCACAAACTAAAACAGTTTCTGCCTTCTTGTGCACGTGATGTTACCAGTCCTTAACTACCTTTAATCAATCC
+
BBBBBFFFFFBAGGGGGBG4GGHHHHHA4BBBGHHGHHHHHHHHHFHHHHHHGHHHGGGFHHFEEEFGEFHGHGGF1FBGBGBGH@GHHGHHGFHFHHG4@ECA1?>E3@//>//BFFGF444F2@B@/<<//000<..0.0...<//<.<<-000<...;...///..;/;.....:.........B00000./000000B//9/99/////9.9..////:;//////////////9//////9////.
@M03495:530:000000000-LYBTV:1:2110:17935:12402 2:N:0:CATCACCC+TGCTATAT
ATATTTTGCCGTTGATAAACCAGCTAATCCTGAAAAAAAAATCAAAGCTAAAAACTACAATGCTAAGACCACGATGTGACTGCTATCAAAGTTAGATATATATGTAAATTATTCATCTGTCAAATCCTAGAATTATATCATACCTGCTCCAGCAATCACGACCTGTAATGGTTTAGTGGGTTGTTCACTGTTTCTGAAAAATGAAGATAGTTGTCCAGCTTCCAAAAAGTTTATTGTGTTTTCTAGTGGAG
+
CCCCCFFFFFCAGGGGGGGGGGHHHHHHHHHHHHGHHGGGGHHHHHHGHHHHHHGHHGHGHHHHHHHHGHGHGGFGHFHGHHHHHFHHHHHHGHFHHHHHHGHHHHHGHGHHHHHHHHGHHHHHHHHFHHHHHHHHHHHHHHHHGHEFHFHHGGHHHHHGGGGGHHFHHHHHHHHGHHHHGGGDHHHHHHHHHHHGHHHHHFHHFFHHFHHEHHHHHHHGHHHHFFCAGGGGGGGGF0CFGGGGGGFGGEE
@M03495:530:000000000-LYBTV:1:2110:11908:12432 2:N:0:CATCACCC+TGCTATAT
ATATTTTGCCGTTGATAACCAGCTAATCCTGAAAAAAAAATCAAAGCTAAAAACTACAATGCTAAGACCACGATGTGACTGCTATCAAAGTTAGATATATATGTAAATTATTCATCTGTCAAATCCTAGAATTATATCATACCTGCTCCAGCAATCACGACCTGTAATGGTTTAGTGGGTTGTTCACTGTTTCTGAAAAATGAAGATAGTTGTCCAGCTTCCAAAAAGTTTATTGTGTTTTCTAGTGGAGG
+
BBBCCFFFFFCBGGGGGGGGGGHHHHHHHHHHHHHHGGGGHHHHHGHHGHGHHGHHHGHFHHHHHHHHHHHGGHGFHHHHHHHHGHHHHHHHHHHHHHHHHHHHHHHHHHHHHHHGHHHHHHHHHHHHHHGHGHHHHHHHHHHHHGHHHHHGHHHGHHGGGGGHHHHHHHHHGHHGHFHEGGFHHHHHHHHHHHHHHHHHHHHHHHHHHCGFHHHGHHFFGGHHHHA;CFFFGGGGGGGGGGGFG0BFGGG
@M03495:530:000000000-LYBTV:1:2110:26065:12462 2:N:0:CATCACCC+TGCTATAT
ATATTTTGCCGTTGATAAACCACCCTCCCTGTGGTCGTTATCTTGCTCCTTCTGTCGTCAACGAATTTACTAATTCCAAAGCTCACATGCTGACAGATCGGAAGAGCGTCGTGTAGGGAAAGAGTGTATATAGCAGTGTAGATCTCGGTGGTCGCCGTATCATTAAAAAAAAAAACAAAGTTAAAATGGAGAGTTGGGCGTATAAGATGTGGGGAGAGTGCTGTGAATTGACACGATACCCATAGATACGT
+
CDDCCFFFFFDCGGGGGGGGGGGGGHHGGHHHHHHHGGGHHHHHHHHHHHHHHHHHGGGHGHGGGHHHHHHHHHHHHHHHHHHHHHHHHHHHHHHHHFGHGGGGHHHGGGGEGGHGHGHHHHFHBFFGHHGHHHHHFF?FFBGHBGFF?CC/=AE/</><01GFGDF1BE?E-:-.:../;000000000/0.:0;0-:---.:00000000.-.-..00;000/000000000.:.9-000:/0000;90
@M03495:530:000000000-LYBTV:1:2110:14717:12482 2:N:0:CATCACCC+TGCTATAT
ATATTTTGCCGTTGATAAACCACCCTCCCTGTGGTCGTTATCTTGCTCCTTCTGTCGTCAACGAATTTACTAATTCCAAAGCTCACATGCTGACAGATCGGAAGAGCGTCGTGTAGGGAAAGAGTGTATATAGCAGTGTAGATCTCGGTGGTCGCCGTATCATTAAAAAAAAAAAAAGACAAAAAAGAGGATGGAACAGTGGTTGTATATAGATAGAGGAGTATAGATTAGGTGTAGTGGGTAGTGCACGG
+
CCCCCFFFFFECGGGGGGGGGGGGGHHGGHHHHHHHGGGHHHHHHHHHHHHHHHHHGGGHGHGGGHHHHHHHHHHHHHHHHGHHHHHHHHHHHHHHHHHHGGGGHHHGGGGGGGHHHGHHHHGHGHGHHHHHHHHHHH3FGFFH2GHG<CECDCEDC@.0<GFGHFFGHGCCC<--9..////:.-.</../0</00//11/1<.9111<11111111/..//11111<10:100011/.<.1.</110.9
@M03495:530:000000000-LYBTV:1:2110:7220:12483 2:N:0:CATCACCC+TGCTATAT
ATATTTTGCCGTTGATAAACCACCCTCCCTGTGGTCGTTATCTTGCTCCTTCTGTCGTCAACGAATTTACTAATTCCAAAGCTCACATGCTGACAGATCGGAAGAGCGTCGTGTAGGGAAAGAGTGTATATAGCAGTGTAGATCTCGGTGGTCGCCGTATCATTAAAAAAAAAAACAATAGAAAACTCGAGGATTGCTGTGTATATCATAAACGTTATAACTATTGATACATGTCATAGGAGACGACGTGG
+
DDDDDFFFFFDCGGGGGGGGGGGGGHHGGHHHHHHHGGGHHHHHHHHHHHHHHHHHGGGHGHGGGHHHHHHHHHHHHHHHHHHHHHHHHHHHHHHHHHHHGGGGHHHGGGGGGHHHHGHHHHHHHHHHHHHHHHHGDHGHHHFHHHFG/CEE1/@<A@?0GGFHHFDFFGCCF-:.:.00000://00...--<0/000</000000000000..//.00000<00<0000:<<0000000:...-<--..
@M03495:530:000000000-LYBTV:1:2110:5823:12490 2:N:0:CATCACCC+TGCTATAT
ATATTTTGCCGTTGATAAACCAGCTAATCCTGAAAAAAAAATCAAAGCTAAAAACTACAATGCTAAGACCACGATGTGACTGCTATCAAAGTTAGATATATATGTAAATTATTCATCTGTCAAATCCTAGAATTATATCATACCTGCTCCAGCAATCACGACCTGTCCTGGCAAACAACCTGCAGAAAAGCCAATCAAATATATTTTCACAAGAGATGGAATGTGAGGCAATAATAGAGTACAAAGGTTGA
+
BABCCFFFFFCBGGGGGGGGGGHHHHHHHHHHHHHHHGGGGHHHHHHHHHHHHHGHHHHHHHHHHHHHHHGHGGHGHFGFHHGHHHHHHHHHHHHHHHHHHHGHHHHHHHHHHHHHHHFHHHHHHGHHHHGHHHHHHGHHHHHHHHHFHHHHEHHHHGHGGGGGHHHHHHHHHGHHHFHFHHGHGGHHGHHHHHHHHHHHHGHHHHHGFHHGFHHHHGGGGHH0;BFAEGGEGGGGGGGFFGGGFFGFGFB
@M03495:530:000000000-LYBTV:1:2110:3714:12498 2:N:0:CATCACCC+TGCTATAT
ATATTTTGCCGTTGATAAACCAGCTAATCCTGAAAAAAAAATCAAAGCTAAAAACTACAATGCTAAGACCACGATGTGACTGCTATCAAAGTTAGATATATATGTAAATTATTCATCTGTCAAATCCTAGAATTATATCATACCTGCTCCAGCAATCACGACCTGTAATGGTTTAGTGGGTTGTTCACTGTTTCTGAAAAATGAAGATAGTTGTCCAGCTTCCAAAAAGTTTATTGTGTTTTCTAGTGGAG
+
AAAABFFFFFBBGGGGGGGGGGHHHHHHHHHHHHHHHEGGGHHGHHHGHHHGHHGHHHHHHHHHHHHHGGHHGGHGHGHDGHHHHHHHHHHHGHHHHFHHHHHHHHHHHGHHHFFHHHHHFFHFHHFGHHGFHHHHHHEDGHFCGHFHGHGHEFFGFGHG/C?DFGFBFHHHHHHGHHHEFGGGHHFHHEHHHEFHHFFG.CDDDGCHFHGHFHFGEGEGFCCH0;..9CF;0CBBFFFGGGFB009CF0A
@M03495:530:000000000-LYBTV:1:2110:26978:12510 2:N:0:CATCACCC+TGCTATAT
ATATTTTGCCGTTGATAAACCACCCTCCCTGTGGTCGTTATCCACTTCTTGCCCTCCAAAGCTCACATGCTGACAGATCGGAAGAGCGTCGTGTAGGGAAAGAGTGTATATAGCAGTGTAGATCACGGTGGTGGCCGCATAATTAAAAAAAAAAAGACCAATCATTTCGTTAATTTCGATTACAAATTTACATAAAATAACAAGTCAGCGGGTTAACATACTCAGAAATTATTATGTGTTACCTACTTATG
+
BBBBBFFFFFBBGGGBGGFGGGEGFEHGGHH3FFABEGGHHHFHFHHHGGHHBCGFGGHHGHHH3FGHHHHHHHGHHGBCE11EEGHGAEE/EEGDFGECHFHF4FFH4FBGFGF34BBB34?F3BECFAD<//00<//?/2??111??<?@C--.</:/.//:0;00/./..:00;/;0;.00;9;00;09009;0000000;00000.-9-9.9:///////////////////9//9///;////9//
@M03495:530:000000000-LYBTV:1:2110:10578:12533 2:N:0:CATCACCC+TGCTATAT
ATATTTTGCCGTTGATAAACCAGGACTCAGGCTGGACCAAAGCTCACATGCTGACAGATCGGAAGAGCGTCGTGTAGGGAAAGAGTGTATATAGCAGTGTAGATCTCGGTGGTCGCCGTATCATTAAAAAAAAAAAGAGTGGAACAACATGAAATAGTTGCAGCATCTGAAAAAAAATAAATAGACGTTAGGCGTGTAGAGGATATGAATGAGTGGGGAGTAATATGAATAGTATAGGGTAGCTAATGCCA
+
CCCCCFFFFFCBGGGGGGGGGGHGHHHHHHHHHHGHHHHHHHHHHHHHHHHHHGHHHHHHHGGGGHHHGGGGEGGHHHGHHHFGHHHHGHHHHHHHGHHFFF@GGHHFFEEGEEC/<E//?BBFDGBFFFCGGC/<..0<1.11</<../000<<000<<0000;0000000:.---.000:000:..9:./0-;-:/;0::./00000;0:0:0..-.-./::0:0:0000:;00::.//.0000:0000
@M03495:530:000000000-LYBTV:1:2110:5942:12535 2:N:0:CATCACCC+TGCTATAT
ATATTTTGCCGTTGATAAACCAGCTAATCCTGAAAAAAAAATCAAAGCTAAAAACTACAATGCTAAGACCACGATGTGACTGCTATCAAAGTTAGATATATATGTAAATTATTCATCTGTCAAATCCTAGAATTATATCATACCTGCTCCAGCAATCACGACCTGTAATGGTTTAGTGGGTTGTTCACTGTTTATGAAAAATGAAGATAGTTGTCTAGCTTCCAAAAAGTTTATTTTGATTTCTAGTGGAG
+
BBBB3@DFFBD>FFGGBFGFGGGHHHBGFHHFFHF52AEEEHHHGHFBGHFF3EAGDAGHGEGHHHHHHFGAEGEC?DF4B33@GE?GBE3B4F4FFD4FEGHHHBGGF?EGEHHHBFBFHFD4FGFFHG3GHHHHEF3DGH?2G2A232?22@@FCF2/?B/?0?GBFFF1F01D=1FC<>>EFBGHF0<=00<DD0DD.<<0=C0;CGH0CGB0G0;000:00;CC.;;;0;C009.;0990000;.0.
@M03495:530:000000000-LYBTV:1:2110:25053:12537 2:N:0:CATCACCC+TGCTATAT
ATATTTTGCCGTTGATAAACCAAAGCTCACATGCTGACAGATCGGAAGAGCGTCGTGTAGGGAAAGAGTGTATATAGCAGTGTAGATCTCGGTGGTCGCCGTATCATTAAAAAAAAAAAAAGGTTACAAAAATAGAGAAGACTAGGACAGGAGAGTAATAATAGTGTGTGCAATTGAGGACGATATATGTGTAGACGCGATAGTCAGGGTGATATGTGCATATCGGAGTACTGAGCTTGTCGCGGTACATG
+
CCCCCFFFFFCBGGGGGGGGGGHHHHHHHHGHHHHHHHHHHHHHGGGGHHHGGGGGGHHHHGHHHHGHGGGHHHHHFHHHHHHHHFGHHHHGAEGEBC@EEEEHHHFFHHHHHCGGGG<@>//?1111110.0111111/0/100<00/<.<..<0111111111<11<.11:1001:/0.--..-<<1:1:1111.----.<<111/./<.1:<11111::11.<.-./1111001</.<..--<..111
@M03495:530:000000000-LYBTV:1:2110:3417:12542 2:N:0:CATCACCC+TGCTATAT
TTATTTTGCCGTTGATAAACCAGTCAGGAGTCCAAAGCTCACATGCTGACAGATCGGAAGAGCGTCGTGTAGGGAAAGAGTGTATATAGCAGTGTAGATCTCGGTGGTCGCCGTATCATTAAAAAAAAAAAAAAGAAAGAGAGTATGACGAGACAGATAATATAAAGAAACTGAAAGCTGTACAAACAAAACTATCGAACGTTCACATAGAGGTATAAAGTACAATGCATGAGGTATATGAGTAATAATAG
+
CCCDCFFFFFCCGGGGGGGGGGHGHHHGGGHHHHHHHGHHHHHHHHHHHHHGHHHHGGGGHHHGEGGEGGHHHGHHHHHHHHHHHHGGHGHHGHFHHHGHHHHGEFG>FEEEE<<FGGGGHFFFFF@D?><--<<..<0///.000000..-..//;0000000;:0:.:/0000;0/;000000:...;..0000../.-9//00000000/0000000;00::;00000:0//000;000000000:00
@M03495:530:000000000-LYBTV:1:2110:4675:12555 2:N:0:CATCACCC+TGCTATAT
ATATTTTGCCGTTGATAAACCACCCTCCCTGTGGTCGTTATCTTGCTCCTTCTGTCGTCAACGAATTTACTAATTCCAAAGCTCACATGCTGACAGATCGGAAGAGCGTCGTGTAGGGAAAGAGTGTATATAGCAGTGTAGATCTCGGTGGTCGCCGTATCATTAAAAAAAAAAAAAAAGAAAAATAGTGTGGTGCTACAATGATTGAGAGACATGATGAACAGTATAGAATACAGAAGTGCAGTAGAGGG
+
BCCCDFFFFFDDGGGGGGGGGGGGGHHGGHHHHHGHGGGHHHHHHHHHHHHHHHHHGGGHGHGGGHHHHHHHHHHHHHHHHHHHGHHHHHHHHHGHGHHHGGGGGHHGGGGEGGHHHGFHHGFHHHHHHHHHHHHHHH3FHDFHBDGG/?EB1>@?E@.CFFFD1<GFGCEC@-A----...//..00;000./.00000000000000.;://0000;0000/;00:000000000000000;:000;/.
@M03495:530:000000000-LYBTV:1:2110:18837:12560 2:N:0:CATCACCC+TGCTATAT
ATATTTTGCCGTTGATAAACCACCCTCCCTGTGGTCGTTATCTTGCTCCTTCTGTCGTCAACGAATTTACTAATTCCAAAGCTCACATGCTGACAGATCGGAAGAGCGTCGTGTAGGGAAAGAGTGTATATAGCAGTGTAGATCTCGGTGGTCGCCGTATCATTAAAAAAAAAAAATAGATCTAGTAAAAGGAGCGCTGAATATGTAGAGAAAAGATGAGAGACTGAGAGAGTACAGCGTGGATCAACGAG
+
CDDDDFFFFFECGGGGGGGGGGGGGHHGGHHHHHHHGGGHHHHHHHHHHHHHHHHHGGGHGHGGGHHHHHHHHHHHHHHHHHHHHHHHHHHHHHHHHHHHGGGGHHHGGGGGGHHHHGHHHHHHGHHHHHHHHHHHHHHHHFFFH2FFBEGDDE?<E/.0>GFBGFHHEFCCC?--.0::111:1<11111./..--.-.01111:11111:0//.0<<01<.<000<1:..:111:099.<.00.0/...
@M03495:530:000000000-LYBTV:1:2110:25343:12571 2:N:0:CATCACCC+TGCTATAT
ATATTTTGCCGTTGATAAACCAGCTAATCCTGAAAAAAAAATCAAAGCTAAAAACTACAATGCTAAGACCACGATGTGACTGCTATCAAAGTTAGATATATATGTAAATTATTCATCTGTCAAATCCTAGAATTATATCATACCTGCTCCAGCAATCACGACCTGTAATGGTTTAGTGGGTTGTTCACTGTTTCTGAAAAATGAAGATAGTTGTCCAGCTTCCAAAAAGTTTATTGTGTTTTCTAGTGGAG
+
CCCCCFFFFFCBGGGGGGGGGGHHHGHHHHHHHHHHHGGGGHHHHHHGHHHHHHGGHHHHHHHHHHHHHGHHGGHGHGGHHHHHHHHHHHGHHHHHHHHHHHHHHHHHHHHHHHHHHHHHHHHHHHHHHHGHHHHHFFHHHHHBGHHHHGHGHHHHHHHGGGGGHFFHHHHGHHHGFGHHGEFGHHHHHHHHDGHGGGFHHGHHHHHHGHHHGGHHHFHHHHHHHHAEEFFFFGGGGGGGGFFFGGGFFBE
@M03495:530:000000000-LYBTV:1:2110:10701:12589 2:N:0:CATCACCC+TGCTATAT
ATATTTTGCCGTTGATAAACCAGGACTCAGGCTGGACCAAAGCTCACATGCTGACAGATCGGAAGAGCGTCGTGTAGGGAAAGAGTGTATATAGCAGTGTAGATCTCGGTGGTCGCCGTATCATTAAAAAAAAAAAAAAAACGGAACTCACGACGTAGGGATCACAGAGCAGCAAGAGACGGATAAGAGCCAGTGTAGACCACCGAGACCTAAACTATCAAAGTCCACACCATCACCGCTCGAGAGACATG
+
DDCDDFFFFFDCGGGGGGGGGGHGHHHHHHHHHHGHHHHHHHHHHHHHHHHHHHHHHHHGHGGGGHHHGFGGEGHHHHGFHHHHHGHGHHHHHHHHHHHBFGF4FHHGE?EF>3/@EG@FFHHFHHBD3D@CCC?<>----.-...-0000;.--;....:;../000//;:/.///./;.....0000/./.0000:000:...---:.;00;000000:00:0000;...:000:.-----9;:A//00
@M03495:530:000000000-LYBTV:1:2110:14779:12596 2:N:0:CATCACCC+TGCTATAT
ATATTTTGCCGTTGATAAACCAGCTAATCCTGAAAAAAAAATCAAAGCTAAAAACTACAATGCTAAGACCACGATGTGACTGCTATCAAAGTTAGATATATATGTAAATTATTCATCTGTCAAATCCTAGAATTATATCATACCTGCTCCAGCAATCACGACCTGTAATGGTTTAGTGGGTTGTTCACTGTTTCTGAAAAATGAAGATAGTTGTCCAGCTTCCAAAAAGTTTATTGTGTTTTCTAGTGGAG
+
3ABBBFFFFFBBGGGGGGGGGGHHHHHHHHHHHHHHHGGGGHHHHHHHHHHGHFCGFHHHHHHHGHHGHHHHGGHGHFHHHHGHHHGFHHHHHHHHHHHHHHHHHHHHGHHHEHHHHHHHHHHHHFHHHHGHHHHHHHHHHHHHHHFGHHHHHHHHHHHG?CDDGHHHGHHHHGHHHHHHGFGGHHHHHHHHHHHHHHHH<GHHBCBGHHHHGGHFFFFFB:GGHHHEDFGEGGFBFFFFFGFFFFFFF0.
@M03495:530:000000000-LYBTV:1:2110:26245:12633 2:N:0:CATCACCC+TGCTATAT
ATATTTTGCCGTTGATAAACCAGCTAATCCTGAAAAAAAAATCAAAGCTAAAAACTACAATGCTAAGACCACGATGTGACTGCTATCAAAGTTAGATATATATGTAAATTATTCATCTGTCAAATCCTAGAATTATATCATACCTGCTCCAGCAATCACGACCTTCCTGGCAAACAACCTGCAGAAAAGCCAATCAAATATATTTTCACAAGAGATGGAATGTGAGGCAATAATAGAGTACAAAGGTTGAA
+
BBABAFFFFFBBGGGGGGFGGGEHHGHHHGHGGHHGHGGGGHGGHFBGHHHHHHGGHHHHHHGGHGEHGGHGGGFFFHHHDHFHHHHHHHEEGFFHHHHFHHHHHHHHGHGHHHHHGGFGHHHEHGHHHHGHHHHHHFFHFHBGHHACHHHGEHHHHHH??CGGHHFFHHHFHFHGHHFFHAHHHFFFFA.CGHHHG0DGDBGHFG0GGBCFBCGHFFHHHFGCGFGGGGGFCFFB00CFFFFGGGBBF/C
@M03495:530:000000000-LYBTV:1:2110:12890:12640 2:N:0:CATCACCC+TGCTATAT
ATATTTTGCCGTTGATAAACCAGCTAATCCTGAAAAAAAAATCAAAGCTAAAAACTACAATGCTAAGACCACGATGTGACTGCTATCAAAGTTAGATATATATGTAAATTATTCATCTGTCAAATCCTAGAATTATATCATACCTGCTCCAGCAATCACGACCTGTAATGGTTTAGTGGGTTGTTCACTGTTTCTGAAAAATGAAGATAGTTGTCCAGCTTCCAAAAAGTTTATTGTGTTTTCTAGTGGAG
+
BCCBBFFFFFCAGGGGGGGGGGHHHHGHHHHHHHHHHGGGGHHHHHHGHHHHHHGHHHHHHHHHHHHHHHHHGGHGHHHGHHGHHHHHHHGHHHHHHHHHHHHHHHHHHHHHHHHGHHHHHHHGHHHHHHHHHHHGHHHHHHHFHHHHHGHHGGHHHHHGFGGGGHGHHHGHHHHHHHFHGGGDHHGHBDGGDHHHGFGHFCFFGCCGFFHFHHHHFCFHHFGGFF.A.FGBCBFBB0CBBB90;9F0C0.
@M03495:530:000000000-LYBTV:1:2110:4007:12670 2:N:0:CATCACCC+TGCTATAT
ATATTTTGCCGTTGATAAACCAGCTAATCCTGAAAAAAAAATCAAAGCTAAAAACTACAATGCTAAGACCACGATGTGACTGCTATCAAAGTTAGATATATATGTAAATTATTCATCTGTCAAATCCTAGAATTATATCATACCTGCTCCAGCAATCACGACCTGTAATGGTTTAGTGGGTTGTTCACTGTTTCTGAAAAATGAAGATAGTTGTCCAGCTTCCAAAAAGTTTATTGTGTTTTCTAGTGGAG
+
ABABCFFFFFCCGGGGGGGGGGHHHHHHHHHHHHHHHGGGGHHHHHGHHGHHHGGHHHHHHHHHHGHHHGHHGGHGHHHFFHHHHHGHHHHHHHHHHHHHHHHHHHHHHHHHHHHHHHHHHHHHHHGHGHHHHHHHHHHHHHHGHHFFFHHFHHHHHHHGGGGGHHHHHHHGFHHD=FHHGGFGHHHHHGHHHHHHHFHG.<D0DGGHHHGHHHHFHHFHHHHE;FE.CBFFGGGGGGGFFGEGFBFGFB.
@M03495:530:000000000-LYBTV:1:2110:19741:12674 2:N:0:CATCACCC+TGCTATAT
ATATTTTGCCGTTGATAAACCAGTCAACGAATTTACTAATTCCAAAGCTCACATGCTGACAGATCGGAAGAGCGTCGTGTAGGGAAAGAGTGTATATAGCAGTGTAGATCTCGGTGGTCGCCGTATCATTAAAAAAAAAAAAGTTAAAAGACACAAGTAGAGCGGGGTGGTTGAAGAACAAGTATATATGTTGGAATGATGACTGTCATTAGCACATGTCTGTATGGGGCACTAGTCGGAGAATATGGACG
+
BBBCCFFFFFCCGGGGGGGGGGHHHHHHGGGHHHFHHHHHHHHHHHHGHHHHHHHHHHHFFFHHHHGGGGHHHGGGGGCGHHGGHAEHHHDGHHHHHHHGHFFHGGHHGHHHFFFGGFF?@EGEGGHFHFB3DGDDC?D?--.1<11000</</<<<0=0000:------9../0;0////;000:0000909.0000:000000000:000/90/00;0000000/...-9/0000.----9:090000-
@M03495:530:000000000-LYBTV:1:2110:26361:12694 2:N:0:CATCACCC+TGCTATAT
ATATTTTGCCGTTGATAAACCAGCTAATCCTGAAAAAAAAATCAAAGCTAAAAACTACAATGCTAAGACCACGATGTGACTGCTATCAAAGTTAGATATATATGTAAATTATTCATCTGTCAAATCCTAGAATTATATCATACCTGCTCCAGCAATCACGACCTGTAATGGTTTAGTGGGTTGTTCACTGTTTCTGAAAAATGAAGATAGTTGTCCAGCTTCCAAAAAGTTTATTGTGTTTTCTAGTGGAG
+
BBBBBFFFFFDAEGGGGFGGGGHHGHHHCHHHBFHHFEEFCHHHHGEHGEGHEF?3DGHFEGHHGHHHBGHHGEHCFGFHHB3FHHHHHH3@GHHHHGHHHGHHHGHHFFHHGHGHDBHHHGFFFHHFHBGHHHHHHHHHHHGGGFHFFBGFGHHHHFHFDGG?B?<GGHGGHHHHBG0CCFCEGHHHHHHHHHHGHHHHHHFH0CCHHHHGGHF00C;GHF/CGCE.AFFEGGGEFF/9CF0BFFGGFF?
@M03495:530:000000000-LYBTV:1:2110:19565:12705 2:N:0:CATCACCC+TGCTATAT
ATATTTTGCCGTTGATAAACCAGCTAATCCTGAAAAAAAAAATCAAAGCTAAAAACTACAATGCTAAGACCACGATGTGACTGCTATCAAAGTTAGATATATATGTAAATTATTCATCTGTCAAATCCTAGAATTATATCATACCTGCTCCAGCAATCACGACCTGGTAATGGTTTAGTGGGTTGTTCACTGTTTCTGAAAAATGAAGATAGTTGTCTAGCTTCCAAAAAGTTTATTGTGTTTTCTAGTGG
+
AABBAFFFFFBAFEGGGFFAGGHHHHHHFGHFHHGHHGGGEGHGHHGHHHHHHHHDGFHHHHFFFHGEGHHHHFGACEFH4DGFGHHHHHHFFD@GFGHHGHFHHE4GHHHHHFHEGHHGGHFFFFHHHGGHHHHHHHF3F3D3C3FGFDCHEFGBFF2FGF@DDHHHFHHHF>1F>B<FFEC<AEH0GGDHDGDFHFFGB0;:CB00:0CGGGFHF0;C00;09F;09..;;;;000;CFGG/0BB09F.
@M03495:530:000000000-LYBTV:1:2110:17183:12728 2:N:0:CATCACCC+TGCTATAT
ATATTTTGCCGTTGATAAACCACCCTCCCTGTGGTCGTTATCTTGCTCCTTCTGTCGTCAACGAATTTACTAATTCCAAAGCTCACATGCTGACAGATCGGAAGAGCGTCGTGTAGGGAAAGAGTGTATATAGCAGTGTAGATCTCGGTGGTCGCCGTATCATTAAAAAAAAAAAAAACAAAAGACGTCCGGGACAGACAGACAGCCAGACAGCAGAAGTGATGCAGACACGTGCAGTCGGAGTAGCCGAC
+
BCCCDFFFFFECGGGGGGGGGGGGGHHGGHHHHHHHGGGHHHHHHHHHHHHHHHHHGGGHGHGGGHHHHHHHHHHHHHHHHHHHHHHHHHHHHHHHHHHHGGGGHHHGGGGFGHHHHGHHHHHHGHGHHHHHHGHGGH?FGF2>GDGF?CE/?><<//.001FDGDGFHFF-AF----....././....---<-.././//<B/......</./.:/0101111011.//...<.1<0.---./110.<-
@M03495:530:000000000-LYBTV:1:2110:28207:12742 2:N:0:CATCACCC+TGCTATAT
ATATTTTGCCGTTGATAAACCACCCTCCCTGTGGTCGTTATCTTGCTCCTTCTGTCGTCAACGAATTTACTAATTCCAAAGCTCACATGCTGACAGATCGGAAGAGCGTCGTGTAGGGAAAGAGTGTATATAGCAGTGTAGATCTCGGTGGTCGCCGTATCATTAAAAAAAAAAAAAAAGAAGAGATGTGAGGACATGGAGGGCATGGAGGAGTACTAGCAGGTATCAAGTAGCGGAGTGTCGCCTGGATC
+
ABBCBFFFFFCBGGGGGGGGGGGFGHHGGHGHHHGHGGGHHHHHHHHHHHHHGHHHGGGGGHGGGHHHHHHHHHGHHGHHHHHGHHHFHGHEHHHHGHHHGGGGHGHGFEGEGFHFGGHHHHGHGHGHGHGHFHHHHHFDFFDBG2CF/?/?1//C@<.0>1111><=D@--:A-----.9.=/9:000;00././/////.-../..//.../////;B//..//////////----../:...9..///
@M03495:530:000000000-LYBTV:1:2110:28392:12763 2:N:0:CATCACCC+TGCTATAT
ATGTGTTGGGGTTGGGAACCCCGTAGGGCGATTCTCTAATATAAATTTTTTCATTGATAACCTGATAATCCTTAGAAAAAAATAAAAAATATAAACAACAATGCAACATATACCTTTTTACAACTATAAAAATTAAACATAAATGTAAAATATTATACTGTCATACACTATATATATAATATACAATCTTAACCCAACACATCACTTAATGGTTTTGAGGCTTGTTTGTTTTTTTTGTAAAATGGAGATAG
+
11>>13B>11>11100A1000000A0000////1AA22D222D2D2DD21/B2D2A1222111001@22@2D221@21B0//01B1FBE0>2BBF11////B111B100122221111B/1211<12222110111@@1111<?111??111111111@111=11111<0>1111111100=D0000/=000<0.<.:.;.00000000;CFG0;...9/.9/;.0//////.-----////////;////
@M03495:530:000000000-LYBTV:1:2110:27673:12773 2:N:0:CATCACCC+TGCTATAT
ATATTTTGCCGTTGATAAACCAGCTAATCCTGAAAAAAAAATCAAAGCTAAAAACTACAATGCTAAGACCACGATGTGACTGCTATCAAAGTTAGATATATATGTAAATTATTCATCTGTCAAATCCTAGAATTATATCATACCTGCTCCAGCAATCACGACCTGTAATGGTTTAGTGGGTTGTTCACTGTTTCTGAAAAATGAAGATAGTTGTCCAGCTTCCAAAAAGTTTATTGTGTTTTCTAGTGGAG
+
AAABBFFBBFBBGGGGGGGGGGHFHHF5FHHHCFFHHGEGGHHHHG5BGFGHFH?CDGHHGFHHHHGHGGHHGG1FFFHEFFBGGBGGFHH@BFGHHHGHGHHHGHHHHHHHHHHHEFHHFHHHHHHHFHHHHHHGHHHGHHHCGHCGFHHHBFHHHHHG??CGHGGFFFG?GGHHGHAGGGFEHGHHHFHGHHHGHGFF.<DBG0CCGHGHHHH0CCBG0;CGHBC..;00BFGG0B///CGBFF0C.BA
@M03495:530:000000000-LYBTV:1:2110:8346:12776 2:N:0:CATCACCC+TGCTATAT
ATATTTTGCCGTTGATAAACCACCCTCCCTGTGGTCGTTATCTTGCTCCTTCTGTCGTCAACGAATTTACTAATTCCAAAGCTCACATGCTGACAGATCGGAAGAGCGTCGTGTAGGGAAAGAGTGTATATAGCAGTGTAGATCTCGGTGGTCGCCGTATCATTAAAAAAAAAAAAAGAGTATGAGGGTGCAGAGGGGTGAGGAAGAATGAGAATGCAGAGGTGTAATCAGAGGAGACACAGTCAAACACT
+
CCCCDFFFFFDCGGGGGGGGGGGGGHHGGHHHHHHHGGGHHHHHHHHHHHHHHHHHGGGHGHGGGHHHHHGHHHHHHHHHHHHHHHHHHHHHHHHHHHHHGGGGHHHGGGGGGFHHHGHHHHHHFHHHHHHHHHHGDGHHHHGFFBGF/?C<1A@/EE?0<GBFF1<<GECEEG---..90000;0/99..000...-.-...0:../00;009000000:.0.0;0000000.....//;.000000..0
@M03495:530:000000000-LYBTV:1:2110:10686:12776 2:N:0:CATCACCC+TGCTATAT
ATATTTTGCCGTTGATAAACCACCCTCCCTGTGGTCGTTATCTTGCTCCTTCTGTCGTCAACGAATTTACTAATTCCAAAGGAGGAGTATGTTGTTTTTGGAATTTAAGGTAATTGTTGGCTCTAGCTACCATAGCAATGTCACAACCACTTCTTGCCCTCCAAAGCTCACATGCTGACAGATCGGAAGAGCGTCGTGTAGGGAAAGAGTGTATATAGCAGTGTAGATCTCGGTGGTCGCCGTAGCGTGAA
+
ABBB?FFFFFBBG?GGGGGGGGGGGHHGGHHHHHHHGGGHHHHHHGHHFHHHHHHHEGGHGHGGGHHHGHHHFHHHHHHHEHGGGEEFGFHHHHHHHHGCEHHHHHHHHGGHFHHHHHGHGHHGHHHHGHHHHHGHGFGHHHHHHHGGGGHHFHHGGHHHHGHFGHHHGHHHHHGHHFHHHHHHHGGGGGHGGGGGCGCCGHGHCCGHGHGCGBFFFF00F;/;CFBB0B0..9DC:0@;.--...-9.9.
@M03495:530:000000000-LYBTV:1:2110:15471:12793 2:N:0:CATCACCC+TGCTATAT
ATATTTTGCCGTTGATAAACCAGCTAATTCCAAAGCTCACATGCTGACAGATCGGAAGAGCGTCGTGTAGGGAAAGAGTGTATATAGCAGTGTAGATCTCGGTGGTCGGCGTATCATTAAAAAAAAAAAGGTTCCACAGTACCCTACCGGACGCGAGCCCGGCGGGAACGCAGCAGGTACGGGGAGTAGCCCTGCAATTGGGACCACGCCTATCGAGGCCGCCGACGCGTCGTTGAAGGCACATGGTGCAG
+
ABABAFFFFFBBGGGGBFGDA4AGFGHFHHHHFDEGDGFGHHFGGHEGFGHHHHC2AFFHEEEEE0EAAFHGCFGGFGHGEGHGHHFEFFFFGFEGDG4@?11?>E3//>><//FF4F?44F1><//<///11111>101=>F>1>FA@--<-:-::@-.----99--...---..9.//99---9./;B//....99///..;........//..;--.-----9------9.9.///....//./////
@M03495:530:000000000-LYBTV:1:2110:3274:12803 2:N:0:CATCACCC+TGCTATAT
ATATTTTGCCGTTGATAAACCACCCTCCCTGTGGTCGTTATCTTGCTCCTTCTGTCGTCAACGAATTTACTAATTCCAAAGCTCACATGCTGACAGATCGGAAGAGCGTCGTGTAGGGAAAGAGTGTATATAGCAGTGTAGATCTCGGTGGTCGCCGTATCATTAAAAAAAAAAAAAATGAGAAGTGAGGGTGAGGGAGCGGAGAAGAAGAAAAGCAGAAAACACTGAACACGACGCAAGCAGGTAGGGTA
+
CDDDDFFFFFCCGGGGGGGGGGGGGHHGGHHHHHFHGGGHHHHHHHHHHHHHHHHHGGGHGHGGGHHHHHHHHHHHHHHHHGHHHHHHHHHHHHHHHHHHGGGGHHHGGGGGGHHHHGHHHHHHGHHGHHHHHGHHHHFFGG2FHGGFCEDC1<@AE@EF0FGHHHHF1@@E?@----.00000/0000....;......9----./0/;0//;/.0///0//..00;000/.----;--.//..0099//
@M03495:530:000000000-LYBTV:1:2110:28485:12819 2:N:0:CATCACCC+TGCTATAT
ATATTTTGCCTTGATAAACCAGCTAATCCTGAAAAAAAAATCAAAGCTAAAAACTACAATGCTAAGACCACGATGTGACTGCTATCAAAGTTAGATATATATGTAAATTATTCATCTGTCAAATCCTAGAATTATATCATACCTGCTCCAGCAATCACGACCTGTCCTGGCAAACAACCTGCAGAAAAGCCAATCAAATATATTTTCACAAGAGATGGAATGTGAGGCAATAATAGAGTACAAAGGTTGAA
+
BCCCCFFFFFFFGFGGGGGGGGHHHHHHHHHHHFHHFFG?GHHFHHGHFHFHHGFHGHHFHHHHHHHHHHHGGHGHHHHHHHHGHGHHHHHHHHHHHGGHHHHHHHHHHGHHHHHHHGGFHHHHHGHHHFHHHGHHHHHHHHFHHFHHHHHHHHGHGHGGCGGHGGCGHHHHHHHHHHGHGEHH1GFHHHHHFGHHHEHFHHFFGH0DDCGH/GFFFHGHHHHHEHGAEFGGFGFFFGBFFGFGFFFFGGB
@M03495:530:000000000-LYBTV:1:2110:24356:12862 2:N:0:CATCACCC+TGCTATAT
ATATTTTGCCGTTGATAAACCACCCTCCCTGTGGTCGTTATCTTGCTCCTTCTGTCGTCAACGAATTTACTAATTCCAAAGCTCACATGCTGACAGATCGGAAGAGCGTCGTGTAGGGAAAGAGTGTATATAGCAGTGTAGATCTCGGTGGTCGCCGTATCATTAAAAAAAAAAATAGTAGGTACATGATAGGAGGTCGTCTATAGATCAAGAGCGCTACAGTAATCAGAATGTTGTTCGCAGTATGATAG
+
CDDDCFFFFFECGGGGGGGGGGGGGHHGGHHHHHGHGGGHHHHHHHHHHHHHHHHHGGGHGHGGGHHHHHHHHHHHHHHHHHHHHHHHHGHHHHHHHHHHGGGGGHHGGGGGGGHGHGHHHHFGFHGHHHHHHHHHHHFFGHFGHHHG?CD??E/?E<<<FDGFH1=GHCEE:@@.0011<0<111110111/0/../<-...11:1110<<0B/--.--00<11:1100111:<1/.1.-.<.1<111<1
@M03495:530:000000000-LYBTV:1:2110:7355:12881 2:N:0:CATCACCC+TGCTATAT
ATATTTTGCCGTTGATAAACCAGCTAATCCTGAAAAAAAAATCAAAGCTAAAAACTACAATGCTAAGACCACGATGTGACTGCTATCAAAGTTAGATATATATGTAAATTATTCATCTGTCAAATCCTAGAATTATATCATACCTGCTCCAGCAATCACGACCTGTAATGGTTTAGTGGGTTGTTCACTGTTTCTGAAAAATGAAGATAGTTGTCCAGCTTCCAAAAAGTTTATTGTGTTTTCTAGTGGAG
+
AB@@BFFFFFBBGGGGGGGGGGHHFHHHGHHHHGFHHGGCEHHHHFHHHHHHHGGHHHHHHHHGGBCGHFHHGGHGHFFFHDFEFHHHHGHGHHHHGHHHHHHHFGHHFHHHHHHHHHHHHHHDHHGHHHHGHHFGFHFHHHHFHGFHGGHHHHGHHHHG/CGGHFHEHHHGHHHG=BGHDGGDHGEDFHHFDGGHHHBDGHG0=GCFBGGHHGGFHHFHHFHBCGCE?CB9CFGGBFGGGEGGGFBBA0E
@M03495:530:000000000-LYBTV:1:2110:15827:12881 2:N:0:CATCACCC+TGCTATAT
ATATTTTGCCGTTGATAAACCAGGGACTCAGGCGGACCAAAGCTCACATGCTGACAGATCGGAAGAGCGTCGTGTAGGGAAAGAGTGTATATAGCAGTGTAGATCTCGGTGGTCGCCGTATCATTAAAAAAAAAAAAAAAAGGGAATTACGGAGCGGATGTGAAACATCGTAGTAGGAATCGTAAGGACACAGAATGGTAGGATGACAATAGAAGCGATAATAGTTAGGGAAGCGAAGCACTAAGAGAGTC
+
EEEEEFFFFFEEGGGGGGGGGGHGGGGHHHGHHGGGGGHHHHHHHHHHHHHHHHHHHHHHHGGGGHHHGGGGEFHHHHGGHHHHHHGHHHHHHHHHHHHGHHHHHHGHGEGGDHGCFD@AGEFDGHFGHHGGCGC<-::--...<./011....------011110/00.....1<<0100.<...00./:/.00110111.01000010111110-....111<<11/./.<.-.---0/000000<.:0
@M03495:530:000000000-LYBTV:1:2110:5672:12889 2:N:0:CATCACCC+TGCTATAT
ATATTTTGCCGTTGATAAACCAGCCTCCCTGTGGTCGTTATCTTGCTCCTTCTGTCTCAACGAATTTACTAATTCCAAAGCTCACATGCTGACAGATCGGAAGAGCGTCGTGTAGGGAAAGAGTGTATATAGCAGTGTAGATCTCGGTGGTCGCCGTATCATTAAAAAAAAAAAAAATAAAAGAAGAAAATGGAGGCGAATGTGTAGGAGAACGAGTGTCGCGACGACAGAGATATGCGTAACTGGACAAA
+
CCCDCFFFFFCCGGGGGGGGGGHHGHHHGHHHHHHHGGGHHHHHHGHHHHHHHHHHHHHHHGFGHHHHHHHHHHHHHHHHHHHHHHHHHHHGHHHHHHHGGGGHHHGFGGEGHHHHGHHHGHHGHHHHHHHEHHHFG?FGEHBGHGGDDG<>B<EE<<0FBFF111=>E-AEEC--9.00000../0///0:00/<.----0<00:000/<.0...9.00.99----<--//<00000.....00//.0</
@M03495:530:000000000-LYBTV:1:2110:27580:12890 2:N:0:CATCACCC+TGCTATAT
ATATTTTGCCGTTGATAAACCAGCTAATCCTGAAAAAAAAATCAAAGCTAAAAACTACAATGCTAAGACCACGATGTGACTGCTATCAAAGTTAGATATATATGTAAATTATTCATCTGTCAAATCCTAGAATTATATCATACCTGCTCCAGCAATCACGAAATGGTTTAGTGGGTTGTTCACTGTTTCTGAAAAATGAAGATAGTTGTCCAGCTTCCAAAAAGTTTATTGTGTTTTCTAGTGGAGGTCTT
+
BABCCBFFFFCCGGGGGFGGGGGHHHHHHHHHHHHHHGGGGHHHHHFHHHHHHHGHHHHHHHHHHGHHGHHHGGHGFHHHHGHHFHHHHHHFHHFHHHHHHGHHGHHHGHHHHHHHHHGHHHHGHHHGHHHHHHHHHHHHHHHHFHHEHHHHGHHHHHHGD?DGFFGHHGG1FFHGGGFHHHGFHHGGHHHGFFHHFHFHHHHFGHFHHHHFHHFHFHFHHHHD0GHHGGGGFBFFFFGFBFGGGGGFGE0
@M03495:530:000000000-LYBTV:1:2110:18513:12904 2:N:0:CATCACCC+TGCTATAT
ATATTTTGCCGTTGATAAACCAGGATCAGGTGGACCAAAGCTCACATGCTGACAGATCGGAAGAGCGTCGTGTAGGGAAAGAGTGTATATAGCAGTGTAGATCTCGGTGGTCGCCGTATCATTAAAAAAAAAAAAAAAAAGACATAGCAGTGATAGAATACCTGAACTCGCTAAGATAGACTGCTTAATAGCACCGATGCGTAAAGACAGCAGTAATGGTCGTAGATAGGGCTGGTGATAGAGCAGCACAG
+
BBBCCFFFFFCCGGGGGGGGGGHGHHHHHHGHGHHHHHHHHHHHHHHHHGHHHHHHGHHGEGGHHHGGGFEGFGHHGGHHHHHHFHHHHHHHHHHGGGEGG4FFHHFEEG/3E//E/<?FFHFGBFGGGC@@/-------..//:0000:00000000000000/0000.-...00000;000:000000;0009---.:-:...0;///./.000000;0-:...000/./...//000:0000/;.;//
@M03495:530:000000000-LYBTV:1:2110:24760:12912 2:N:0:CATCACCC+TGCTATAT
ATATTTTGCCGTTGATAAACCAGGACTCAGGCTGGACCAAAGCTCACATGCTGACAGATCGGAAGAGCGTCGTGTAGGGAAAGAGTGTATATAGCAGTGTAGATCTCGGTGGTCGCCGGATCATTAAAAAAAAAAAAAGAAAAAAAGGCAAAGATACGTTGATGATCATCGATGGCGTACAGCAGTAATCACAAATCAGACTAAGTATGACGTGTGTACCCATGCGTCGGTGTCGGAACAGCACGACTAAC
+
CDCCDFFFFFDCGGGGGGGGGGHGHHHHHHHHHHGHHHHHHHHHGHHHHHHHHHHHHHHHHGGGGHHHGGGGFGHHGHGHHHHHHHHHHHHHGHHHHGHHGFFFFFFHG/EGEBE?EG/<CDFHHHFG2GCD@CC<<-<..//.--.<....</00:.0/.9000000:<0/C0./-<-<.<0/.000000000.000:000000:<:000.<./..00000</0..----..0.--.-</./<<9-<-00
@M03495:530:000000000-LYBTV:1:2110:25724:12922 2:N:0:CATCACCC+TGCTATAT
ATATTTTGCCGTTGATAAACCAGCTAATCCTGAAAAAAAAATCAAAGCTAAAAACTACAATGCTAAGACCACGATGTGACTGCTATCAAAGTTAGATATATATGTAAATTATTCATCTGTCAAATCCTAGAATTATATCATACCTGCTCCAGCAATCACGACCTGTCCTGGCAAACAACCTGCAGAAAAGCCAATCAAATATATTTTCACAAGAGATGGAATGTGAGGCAATAATAGAGTACAAAGGTTGA
+
CCCCCFFFFFDDGGGGGGGGGGHHHHHHHHHHHHHHGGGGGHHHHHGHHHHGHHGHHHHHHHHHHHHHHHHHGGHGHHHHHHGHHHHHFHHHHGGHHHHHHHHHHHHHHFHHHHHHHHHHHHHHHHHHHHHHHHHHHHHHHHGHHHFHHHHHFHHHHHHGFGGGHHHGHHGHHHGHHAHGHHGHHGHGHHGHHHHHHHHHHHHHBGHGHHHHGBCBGHHHGGGHFFGGFGFGFBFGGEGFFFGGGFFCFGC
@M03495:530:000000000-LYBTV:1:2110:6956:12924 2:N:0:CATCACCC+TGCTATAT
ATATTTTGCCGTTGATAAACCAGCTAATCCTGAAAAAAAAATCAAAGCTAAAAACTACAATGCTAAGACCACGATGTGACTGCTATCAAAGTTAGATATATATGTAAATTATTCATCTGTCAAATCCTAGAATTATATCATACCTGCTCCAGCAATCACGACCTGTTAATGGTTTAGTGGGTTGTTCACTGTTTCTGAAAAATGAAGATAGTTGTCCAGCTTCCAACCTGTAGAGCACCGAGCCTCCGACG
+
CCCCCFFFFFCDGGGGGGGGGGHHHHHHHHHHHHHHHGGGGHHHHHHHHHHHHHGHHHHGHHHHHHHHHHHHGGHGHHHHHHHHHHHHHHGGHHHHHHHHHHHHHHHHHGHHHHHHHHHHHHHHHHHHHHHHHHHHHGHHHHHHHHHGHHHHEHHHHGHGGGGGHHHHHHHHGHHGHHHHHGGGGHHGHHHHHHHHHFGHH.GGHEHGGHGGFHGHHHHHHFHFGCGDFG;CFFGGGGGFCCCGGGGGAFD
@M03495:530:000000000-LYBTV:1:2110:18223:12929 2:N:0:CATCACCC+TGCTATAT
ATATTTTGCCGTTGATAAACCAGCTAATCCTGAAAAAAAAATCAAAGCTAAAAACTACAATGCTAAGACCACGATGTGACTGCTATCAAAGTTAGATATATATGTAAATTATTCATCTGTCAAATCCTAGAATTATATCATACCTGCTCCAGCAATCACGACCTCCTGGCAAACAACCTGCAGAAAAGCCAATCAAATATATTTTCACAAGAGATGGAATGTGAGGCAATAATAGAGTACAAAGGTTGAAC
+
CCDCCFFFFFDCGGGGGGGGGGHHHHHHHHHHHHHHHGGG?C3FGBE2BGHHHD13B3FADAE5FDF@FBFFA?CC1B44@F3@443BGGBF4@4BE4@F4BFFDHHEH4BF444B?4?F4FD4FG34B4G3GDDFFF33BDH23B?2F2222F=D=22</B<?GF0F0=GHGCGAG.<F0CGGHFC<CCG/0<GFDGF0DGFG:000GCGFFB:G0GG0G::0;9.CA9FFF00BB099CFBF/B0/BB9
@M03495:530:000000000-LYBTV:1:2110:5908:12938 2:N:0:CATCACCC+TGCTATAT
ATATTTTGCCGTTGATAAACCAGTCAGGAGTCCAAAGCTCACATGCTGACAGATCGGAAGAGCGTCGTGTAGGGAAAGAGTGTATATAGCAGTGTAGATCTCGGTGGTCGCCGTATCATTAAAAAAAAAAAAATAATAACTACATAGTAACTAGATAATAAAGCAAACATAGTATCTGAACGAAAAGTATTGCAGGACGAATTGGAAATCACACTAGTAGTAGCATGTTAGTAGATCACAGTATACAATAG
+
CCCCCFFFFFDCGGGGGGGGGGHHHHHHHGHHHHHHHHHHHHHHHHHGHHHHHHHHGGGGHHHGEGGEGGHHHGHHHHHHHHHHHHHHEHHHHHEFGGGGFHHGGGGEGGFGG/?FGHGHHFGHGGGC@C<--01111=11100000<00000<00000000000:0..0;000;000000.:..-/00;00000...---9.0::00:00;00//00000000;0000:00000000/0:000:0:000:
@M03495:530:000000000-LYBTV:1:2110:28344:12943 2:N:0:CATCACCC+TGCTATAT
ATATTTTGCCGTTGATAAACCAGCTAATCCTGAAAAAAAAATCAAAGCTAAAAACTACAATGCTAAGACCACGATGTGACTGCTATCAAAGTTAGATATATATGTAAATTATTCATCTGTCAAATCCTAGAATTATATCATACCTGCTCCAGCAATCACGACCTGTAATGGTTTAGTGGGTTGTTCACTGTTTCTGAAAAATGAAGATAGTTGTCCAGCTTCCAAAAAGTTTATTGTGTTTTCTAGTGGAG
+
BBABBFFFFFBBGGGGGEGFGGGCHHHB4DBGDFFHHGGEGHHCHEEFGHGHH31FGBGHGHHHGHHGGHHHGCEFCGH4BDCGHFHFHBBF@GHFHHFFF@GDDHEHFHHGHHFFBFD4EHHHGHHHFHHEHHFHHHHHFHF2FH0FGC2GFBGFFFH?EGFFHHHFHHEFHCFH1FFAEEFF<GDB0GDGFFFDFDGHHFFB0C:0CCC0GC0;0GFBBBGF0GGEEBF;0CCF0;FBB;FF00;;C;E
@M03495:530:000000000-LYBTV:1:2110:3751:12946 2:N:0:CATCACCC+TGCTATAT
ATATTTTGCCGTTGATAAACCAGCTAATCCTGAAAAAAAAATCAAAGCTAAAAACTACAATGCTAAGACCACGATGTGACTGCTATCAAAGTTAGATATATATGTAAATTATTCATCTGTCAAATCCTAGAATTATATCATACCTGCTCCAGCAATCACGACCTGTAATGGTTTAGTGGGTTGTTCACTGTTTCTGAAAAATGAAGATAGTTGTCCAGCTTCCAAAAAGTTTATTGTGTTTTCTAGTGGAG
+
ABBBBFFFFFBBGGGGGGGGGGHHHHHFHHHHHFHHHGGGGHH3BFFHHHHHGHGHGHHHFHHHHHHHHGHHGGHGHHHHHHHHHHHHHGHHHHHHHHHHHHHHHHHHHGHHGHHHHHHHHGHHHHHHHGHHHHHHHHHGHHHFHHHHGHHHGHFHFCHFDGGGHHHBGHHHGHHFFGHEDGGFHGHGHHHHHGHHHGFG<CHHGGCHHHHHHHHHGHBGHFHFHFCCEFGGGGGGGFBGGFFFFGGGE0A
@M03495:530:000000000-LYBTV:1:2110:25270:12961 2:N:0:CATCACCC+TGCTATAT
ATATTTTGCCGTTGATAAACCAGCTAATCCTGAAAAAAAAATCAAAGCTAAAAACTACAATGCTAAGACCACGATGTGACTGCTATCAAAGTTAGATATATATGTAAATTATTCATCTGTCAAATCCTAGAATTATATCATACCTGCTCCAGCAATCACGACCTGTAATGGTTTAGTGGGTTGTTCACTGTTTCTGAAAAATGAAGATAGTTGTCCAGCTTCCAAAAAGTTTATTGTGTTTTCTAGTGGAG
+
?ABBBFFFFFCAGGGGGGGGGGHHHHGHHHHHHHGHHGGGGHHHHHHHHFHFHHGHGGHHHHHHHGHHHHHHGGHGCHHHHHEHHHHHGHHHHHHHHHGHHHHHHHFHGHHHHHGHHHHHHHHHHHHHGHHHHHHHHFHHHHFHHHHGHHHHHHHHHHHGDGGGHFGHHHHFHGHHFFHFCFGGHGFHHHHFFGHHGGHHHHHG=CHHHHFHHHHFHHHHEHHEHG.CDFFGEGGGGGBFGFGGGEFG?FE
@M03495:530:000000000-LYBTV:1:2110:4281:12967 2:N:0:CATCACCC+TGCTATAT
ATATTTTGCCGTTGATAAACCAGCTAATCCTGAAAAAAAAATCAAAGCTAAAAACTACAATGCTAAGACCACGATGTGACTGCTATCAAAGTTAGATATATATGTAAATTATTCATCTGTCAAATCCTAGAATTATATCATACCTGCTCCAGCAATCACGACCTGTAATGGTTTAGTGGGTTGTTCACTGTTTCTGAAAAATGAAGATAGTTGTCCAGCTTCCAAAAAGTTTATTGTGTTTTCTAGTGGAG
+
>ABB?FFBDBAAGGGGG5FGGGEHGHHHFHHHHGHHHGGGFHHHHHHBGHHHHHGFHHHHGHGHHGHHDFHFFGHGEGGHGHHHFHFHGHHGHHFFGHHHHHHHHFHHHHHHHHHHHHHHHHHFHHGGFFFHHHHFGGGHHHHHHHHHHFGBCGCDBGHGGG/C?<1FGHEDBGHFGFHHDFDGFGFFHGHH0DFGHHFG.CDFHGFCGHHHHHF0CGCG0;GHEGE.;9FGFGGGGGGGGGGEGFCBFFE
@M03495:530:000000000-LYBTV:1:2110:10991:12969 2:N:0:CATCACCC+TGCTATAT
ATATTTTGCCGTTGATAAACCAGCTAATCCTGAAAAAAAAATCAAAGCTAAAAACTACAATGCTAAGACCACGATGTGACTGCTATCAAAGTTAGATATATATGTAAATTATTCATCTGTCAAATCCTAGAATTATATCATACCTGCTCCAGCAATCACGACCTGTAATGGTTTAGTGGGTTGTTCACTGTTTCTGAAAAATGAAGATAGTTGTCCAGCTTCCAAAAAGTTTATTGTGTTTTCTAGTGGAG
+
CCCCCFFFFFBAGGFGGGGGGGHHHHHHHHHHHGHHGGGGGHHGHHHHHGHGHHGHHHHHHEHHHFHHGFHHGCGEFGHHGDEGFGHHHHHEDHGHHHHHHHHHGHHHFFHHHHHHHGHHEFHFHHHHHGHHHHHHHHHHHHHCGFGBG?FGE<FGFGFDECGFFGHGFHHGDGHF1=0GA.<.FGGFHFFGDGHFH0GHCGHDDCGHHHHFFCH0:CBFBC/<0:.:E0FBBFGGGGFFGBBF00CF.CA
@M03495:530:000000000-LYBTV:1:2110:13402:12997 2:N:0:CATCACCC+TGCTATAT
ATATTTTGCCGTTGATAAACCAGCTAATCCTGAAAAAAAAATCAAAGCTAAAAACTACAATGCTAAGACCACGATGTGACTGCTATCAAAGTTAGATATATATGTAAATTATTCATCTGTCAAATCCTAGAATTATATCATACCTGCTCCAGCAATCACGACCTGTAATGGTTTAGTGGGTTGTTCACTGTTTCTGAAAAATGAAGATAGTTGTCCAGCTTCCAAAAAGTTTATTGTGTTTTCTAGTGGAG
+
AABBBFFFFFCCGGGGGGGGGGHHHHHHHHHHHHHHHGGGGHHHHHHHHHHHHHGHHHHHHHHHHHHHHHHHGGHGHHHHHHHGHHHHHHHHGHHHHHHHHHHHHHHHHHHHHHHHHHHHHHHHHGGHHHGHHHHHHHHHHHHFHFEHHEHHHHHHGHHGDGGGHHHHHGHFHGHHHHHEGGGGHHHGHBDGGHEHFHHHHHFHGHGHHHHGHGGEHFCHFGHHCGHGGGG0;B0900FFGGFGGGFBFCE
@M03495:530:000000000-LYBTV:1:2110:12606:13004 2:N:0:CATCACCC+TGCTATAT
ATATTTTGCCGTTGATAAACCAGCTAATCCTGAAAAAAAAATCAAAGCTAAAAACTACAATGCTAAGACCACGATGTGACTGCTATCAAAGTTAGATATATATGTAAATTATTCATCTGTCAAATCCTAGAATTATATCATACCTGCTCCAGCAATCACGACCTGTAATGGTTTAGTGGGTTGTTCACTGTTTCTGAAAAATGAAGATAGTTGTCCAGCTTCCAAAAAGTTTATTGTGTTTTCTAGTGGAG
+
ABBBBFFFBFBAFFCFFGGGGEHHHHGHHHHFG3FGHGGA0FEGFHF2GHHEHHGHHHHHHHHHHHHHHHHHGGFFFEHF4DFFFFCFFHGGDHHBGHFHHHHHFHHGHGHFHHHBFHHHHHHFHHBGHHHGGHHHHHFHFGGFGH0CF2C22F2FGGFDA@CD0GGBGHH1FGHHHHHFFGGFHHFHHHGH0DHHH0DF.CDG0;CGGHHGGFGFCCBFHFF00::EFGGG0CFFCFG/B/CFFF9;.99
@M03495:530:000000000-LYBTV:1:2110:15656:13067 2:N:0:CATCACCC+TGCTATAT
ATATTTTGCCGTTGATAAACCAGCTAATCCTGAAAAAAAAATCAAAGCTAAAAACTACAATGCTAAGACCACGATGTGACTGCTATCAAAGTTAGATATATATGTAAATTATTCATCTGTCAAATCCTAGAATTATATCATACCTGCTCCAGCAATCACGACCTGTAATGGTTTAGTGGGTTGTTCACTGTTTCTGAAAAATGAAGATAGTTGTCCAGCTTCCAAAAAGTTTATTGTGTTTTCTAGTGGAG
+
ABABBFFFFFBBGGGGGGGGGGHGHHHHHHHHFHHHGCEECHFHHHHGHHHFHHGHHHHHFHHHHHHHGHGHFGHGHHHEGGGHGFFHHHHHBGBHHHGHGHHGGHHHHHHHHGHHHHFGFHHDFHEGHHHHHHHHHGHHHHGHHHFHFHHHEGGHHFHGDCGGHFGFFFD?<GFH<GHAEGCFHHHGHGGHHGHHHHHHFGFFGGFCGHHBGHGFHGEBGC/;0:.;CCFFBFGGFFF/BBBFB000.0;
@M03495:530:000000000-LYBTV:1:2110:23425:13070 2:N:0:CATCACCC+TGCTATAT
ATATTTTGCCGTTGATAAACCACCCTCCCTGTGGTCGTTATCTTGCTCCTTCTGTCGTCAACGAATTTACTAATTCCAAAGCTCACATGCTGACAGATCGGAAGAGCGTCGTGTAGGGAAAGAGTGTATATAGCAGTGTAGATCTCGGTGGTGGCCGTATCATTAAAAAAAAAAGAAGTGAAGAAGGAGAGAATGGTAGACAGATCAAAAAAGTATATGGCTATAGATAGACGATTGTGATAATATAGGTT
+
BCCCCFFFFFECGGGGGGGGGGGGGHHGGHHHHHGHGGGHHHHHHHHHHHHHHHHHGGGHGHGGGHHHHHHHHHHHHHHHHHHHHHHHHHHHHHHHHHHHGGGGHHHGGGGGGGHFHGHHHHGHGHHHHHGHGHHHHHFHHF2GFFHF/?C?/?0=E</?0>D1F1<<1AA@C@.../101111//.:....00101:<111//100000.-.<1111119/0011111110.-...<<<1111:<1:011
@M03495:530:000000000-LYBTV:1:2110:22378:13092 2:N:0:CATCACCC+TGCTATAT
ATATTTTGCCGTTGATAAACCAGAACCATCCAAAGCTCACATGCTGACAGATCGGAAGAGCGTCGTGTAGGGAAAGAGTGTATATAGCAGTGTAGATCTCGGTGGTCGCCGTATCATTAAAAAAAAAAAGAGGTAAAAAAGCGAAGGGAGAGCAGTAAAGACGTTGAAAATAAGATAGGCATCATCAGTGGAGTATAGTCGAATCGTGGGGATGAAGCTGATGGAGTGAGGGGGAGCAGATCGTCGAGGAT
+
CCDDEFFFFFECGGGGGGGGGGHHHHHHHHHHHHHHHHHHHHHHHHHHHHHHHHGGGGHHHGFGGFGGHHHGHHHHHHHHHHHHHHHHHHGHDGHHHHHHHGGGC?FEEEGEECFHGFHGFDHGCCDFF//0=111111-.0..--.<.....0/:11111/.....11110111111/000/011101<<0.</11111...0.....--9.90110000010//<.10..<-<-..</009/.---<-/
@M03495:530:000000000-LYBTV:1:2110:12933:13098 2:N:0:CATCACCC+TGCTATAT
ATATTTTGCCGTTGATAAACCAGGACTCAGGCTGGACCAAAGCTCACATGCTGACAGATCGGAAGAGCGTCGTGTAGGGAAAGAGTGTATATAGCAGTGTAGATCTCGGTGGTCGCCGGATCATTAAAAAAAAAATATCATACCTGCTACAGCAATAACGACCTGTAATGGTTAAGTGGATTGTTCGCTGCTTCTCAAAAAAGAAGATAGTTGTCGATGTTCCAAAACGTTGATTGTCGTTCCTCGGGCTG
+
CCCCCFFFFFCCGGGGGGGGGGHGGEGFGHFFHHFHHHHHHHHHFHFGHGHGHHHHHHHHHGEGGHHFEEEEEEHFHGFFGHHFFGFFHHFHHH4GGD3BB3444B4F/?/>?F@/<//</<GGGDF2>DDF//<0<1>FBD10<0.<0<000//0<0<C.;-:/:000<0;0;:00;0000/;00.-.:.;000099009-...B/////////.;././/:///..-;/..///;/..99///..9--.
@M03495:530:000000000-LYBTV:1:2110:2520:13134 2:N:0:CATCACCC+TGCTATAT
ATATTTTGCCGTTGATAAACCAGCTAATCCTGAAAAAAAAATCAAAGCTAAAAACTACAATGCTAAGACCACGATGTGACTGCTATCAAAGTTAGATATATATGTAAATTATTCATCTGTCAAATCCTAGAATTATATCATACCTGCTCCAGCAATCACGACCTGTAATGGGTTAGTGGGTTGTTCACTGTTTCTGAAAAATGAAGATAGTTGTCCAGCTTCCAAAAAGTTTATTGTGTTTTCTAGTGGAG
+
AAAAAFFFB@DAEF1FFGFEGC0GAEHF1DG1FEGDCAEAEGHFHHFHGHHGHFAGG1BEF1FFGFHFHEHHA>/F0BEDHHHGF2GGFFD@2@2EGGHFHFGFGFFHHGHGHHFHHHHHFGDHHHHEHHHFFHGGHFFFHDDGHDGHFGGFGGHHHHHG/@CCH1GFGHE0?AGHGGHHAGGGFHGHGGGHHFHFHHHHFHHGFGBGCGGBGH;0BCGHF:CG0;.AAFGF0BFGGGGGGEBFFFFGGF?
@M03495:530:000000000-LYBTV:1:2110:19601:13145 2:N:0:CATCACCC+TGCTATAT
ATATTTTGCCGTTGATAAACCACCCTCCCTGTGGTCGTTATATTGCTCCTTCTGTCGTCAACGAATTTACTAATTCCAAAGCTCACATGCTGACAGATCGGAAGAGCGTCGTGTAGGGAAAGAGTGTATATAGCAGTGTAGATCTCGGTGGTCGCCGTATCATTAAAAAAAAAAACAAAGGAGGAGAAGTGGGCATGTGAGCGCGGTTAGGAGAGAGTAGATACGATTAGGAGGGCAGGAGTGGGTGATGT
+
CCDCCFFFFFCCGGGGGGGGGGGGGHHGGHHHHHGHGGGHHGHHHHHHHHHHHGHHGGGHGHGGGHHHHHHHHHHHHHHHHHHHHHHHHHHHHHHHHHHHGGGGHHHGGGGEGGHHHGHHHHHHHHGHHHHHHHHHBGBFGHGBHHCF<CD?><@<</.F0FGHHDGHFECGGG@<...///.....:/000..//.00000-<--.-../:/..9<000000:9....0:0/.-...-../......0:0
@M03495:530:000000000-LYBTV:1:2110:27594:13156 2:N:0:CATCACCC+TGCTATAT
ATATTTTGCCTTTGATAAACCAGCTAATCCTGAAAAAAAAATCAAAGCTAAAAACTACAATGCTAAGACCACGATGTGACTGCTATCAAAGTTAGATATATATGTAAATTATTCATCTGTCAAATCCTAGAATTATATCATACCTGCTCCAGCAATCACGACCTGTAATGGTTTAGTGGGTTGTTCACTGTTTCTGAAAAATGAAGATAGTTGTCCAGCTTCCAAAAAGTTTATTGTGTTTTCTAGTGGAG
+
A?ABBFFFFFFFGGGGGGGGGGHHHHHFGGHHHHHHHGGFGHHGHFFFHFHHHEEGFCHHHFHFHHHHHGHHGGHGHHHHFHBGHGHHGBHDEHEGGHGHHHHHFHHHGHHHHHHHHHGHHHHGHHHHHHHHHHHHHHHHHHHHFHHHEGHHEHFHGHHGGGGGGGHFHHHHF0FGDGHA>FCDHHGGGHFGFGHHHFFHEHHHFHFHGHHEGHC0GFHHHF/<0CGADBGGGGFGFBBBBBBBFB0;F0C
@M03495:530:000000000-LYBTV:1:2110:24566:13156 2:N:0:CATCACCC+TGCTATAT
ATATTTTGCCGTTATAAACCACCCTCCCTGTGGTCGTTATCTTGCTCCTTCTGTCGTCAACGAATTTACTAATTCCAAAGCTCACATGCTGACAGATCGGAAGAGCGTCGTGTAGGGAAAGAGTGTATATAGCAGTGTAGATCTCGGTGGGCGCCGGATCATTAACAAAAAAAACAATAGATGACCTGATGTGTATCGATAAGTGAGACGTCCTGGAGTATTTGCGCTACATCTGTAGCAGAGTACTACCC
+
BBBBBFFFFFBAFEGGFGGGGGFFHHGGHHFHGHHGAEHHGHHHEFEGHHHHHHHGGGHGHGGGHHHHHHHHHHHHHHFHHHHHHHHHHHHFHHHHHHHFGGGHHHGGGGEEHHHHEHGHFHHHFFHFHHH3FGFFFB?G3DGBHAA<ED//<?/<-<<<CD0000<0<.<-:;C..;0;09000/0:/;0;000;0;..:.0;;;00::A:.;//../////9/-----/:///9:B/9//.9/;//9..
@M03495:530:000000000-LYBTV:1:2110:12934:13157 2:N:0:CATCACCC+TGCTATAT
ATATTTTGCCGTTGATAAACCACCCTCCCTGTGCCAAAGCTCACATGCTGACAGATCGGAAGAGCGTCGTGTAGGGAAAGAGTGTATATAGCAGTGTAGATCTCGGTGGTCGCCGTATCATTAAAAAAAAAAAAACAGGGAAAATAGGACGTGGAGACAGTATTATAAAGGAACGAACTAGGGTGCAGAGGAGCGAGGAGCAGAAGAAAGGGGTAGAAGTAGTACTTCAGTGAGATATCATGTCAGATCGG
+
DEEECFFFFFDBGGGGGGGGGGGGGHHGGHHHHHHHHHHHHHHHHHHHHHFHHHHGHHGGGGHGHGGGGGGHHHHGFHHHHHGHGHHHHHHHHHFGFGHGFGHHFFEFGEEGGGG//CHEHFFGHHHGGF?D<--../..<..<=00000-....<0.//0111:111:1</<....-.00/./..011.<.<.-----.9.///00//0..9...11<:11111<111<1<101111111111111<0..
@M03495:530:000000000-LYBTV:1:2110:29550:13160 2:N:0:CATCACCC+TGCTATAT
ATATTTTGCCGTTGATAAACCAGAGAACTCCAAAGCTCACATGCTGACAGATCGGAAGAGCGTCGTGTAGGGAAAGAGTGTATATAGCAGTGTAGATCTCGGTGGTCGCCGGATCATTAAAAAAAACAACAATCTCGAGAAGAAACGTCAGGTACTGGTGAGAATCACGAGCGATCTACCTCCCATCCCAAGCAGTCACTACAATGTAGCGGCACATCTCCGACCGCCTAAGCCCGTCACCGCCGATAACG
+
BBBBBFFFFFDBFCGGGFGFGCHHHFGGHHHFGFHHFFHHHHHHFHHHGFGHHHGEFAFFFEEGFEEFGDGGGFHH3BBGGHHFHFG4EFHGH4G4FB4@GEEEGEGE/>E/>E>GDFFBD32C/>//////<11<01/>.01000.0<../0000</0/=.0<000/C.-:--...9;0:0../0/..0/../;0/:000//000;CB0;----.////:.-;9---9.//9/;-9:../.-:--:-./.
@M03495:530:000000000-LYBTV:1:2110:26093:13164 2:N:0:CATCACCC+TGCTATAT
ATATTTTGCCGTTGATAAACCACCCTCCCTGTGGTCGTTATCTTGCTCCTTCTGTCGTCAACGAATTTACTAATTCCAAAGCTCACATGCTGACAGATCGGAAGAGCGTCGTGTAGGGAAAGAGTGTATATAGCAGTGTAGATCTCGGTGGTCGCCGGATCATTAAAAAAAATAAAAGGGTAGAAGTCACATAGAAACGAACGATTGTAGAGGCAGCGGAAGTTGGTAAAGTAAGTTCGATGTAGTAAATA
+
CCCCCFFFFFCAGGGGGGGGGGGGGHHGGFHHHHGGGGGHHHHHHHHHFFHHHHHHGGGHGHGGGHFHHHHHHHHHFHGHGHHHFFHHHHHHHHHHHGGHGGGGGHHGGGGGGGHHHGHHHHGHHHGHHHHHFHGG?G3BBF2GFHHE<?E/1A/<@--.AFHHFG0=G-<D.:0000.../.;0000000000000/...--....00000/....----.9///;///////////..//.////////
@M03495:530:000000000-LYBTV:1:2110:28028:13171 2:N:0:CATCACCC+TGCTATAT
ATATTTTGCCGTTGATAAACCACCCTCCCTGTGGTCGTTATCTTGCTCCTTCTGTCGTCAACGAATTTACTAATTCCAAAGCTCACATGCTGACAGATCGGAAGAGCGTCGTGTAGGGAAAGAGTGTATATAGCAGTGTAGATCTCGGTGGTCGCCGTATCATTAAAAAAAATATCAAAGTGAAAAAAGGAGGCTATCAACTTGTAGAGTCAAAGACAATGTAGATAGAGGCAGCATGGTGTTAGTGTAGC
+
ABCCCFFFFFCAGGGGGGGGGGGGGHHGGGHGHHGHGGGHHHHHHHHFHHHHHGHHGGGHGHGGGHHHGHHHHHHHHHHHHHHHHHHHHHHHHFHGHHGHGEFGFGGGGGGGGGHHHGBGGF?GHGHHHHGHGHFGGHFGFGBBHBGE??CCD@>/><.<0=GFHFF11<<@.0000000:00000.:../....00/00/;00;0000000000////0000;///////9.9..//./9..////9///
@M03495:530:000000000-LYBTV:1:2110:7604:13226 2:N:0:CATCACCC+TGCTATAT
ATATTTTGCCGTTGATAAACCAGGGACTCAGGCTGGACCAAAGCTCACATGCTGACAGATCGGAAGAGCGTCGTGTAGGGAAAGAGTGTATATAGCAGTGTAGATCTCGGTGGTCGCCGTATCATTAAAAAAAAAAAAAAACACATATAGGGGTGGGAGAGAGAGACAAAGTAGACGTAGTGAAAGAGGGAAAACATATAGCAAGTGTTGAGGAAAGGACTGTACAGTCATGAGCAACGGATGAGCAGCGT
+
CCCCCFFFFFCCGGGGGGGGGGFGGGGHHHHFHHHGHHHHHHHGHHHHHHHHHHGHHHHHHHGGGGHHHGEEGFGHHHHGHHHHGHFGHHHHGGHHHEFGGHHBGHHHHFEFFE3EE/E<BGGDHHFFF3FBC?/->----....00:000.::---...;...../////00900.;.../0000//.....//.00;00000/09:9.00/0//.././.9000090000000:/.--..:0000//;.
@M03495:530:000000000-LYBTV:1:2110:27042:13232 2:N:0:CATCACCC+TGCTATAT
ATATTTTGCCGTTGATAAACCACCCTCCCTGTGGTCGTTATGAATTTACTAATTCCAAAGCTCACATGCTGACAGATCGGAAGAGCGTCGTGTAGGGAAAGAGTGTATATAGCAGTGTAGATCTCGGTGGTCGCCGTATCATTAAAAAAAAAAAAAAGATGGGTAGAACATAGCACATGCTGCTCACAATAACACCAGGATAGTCTGCCAATGACGTGGACTGGAGTGACATTGAGTTAGGAATAAGCGGG
+
BBCCCFFFFFCBGGGGGGGGGGGGGHHGGHHGHHHHGGGHHHHHHHHHHHHHHHHHHHHHHHHHHHHGHHHHHHGGHHHGGGGHHHGFGGGGHHHHGHHHHFHFGHHHHGHHHHHHFGFGFHBHHFG?EDAGDCDG@/=FGFHGHDD2@@@?<@-;-..000./0:000/000;00:00000000000:009000.:...:00000000;900009....00../.0;000000090000/0000000---
@M03495:530:000000000-LYBTV:1:2110:26447:13240 2:N:0:CATCACCC+TGCTATAT
ATATTTTGCCGTTGTAAACCAGCTAATCCTGAAAAAAAAATCAAAGCTAAAAACTACAATGCTAAGACCACGATGTGACTGCTATCAAAGTTAGATATATATGTAAATTATTCATCTGTCAAATCCTAGAATTATATCATACCTGCTCCAGCAATCACGACCTGTAATGGTTTAGTGGGTTGTTCACTGTTTCTGAAAAATGAAGATAGTTGTCCAGCTTCCAAAAAGTTTATTGTGTTTTCTAGTGGAGG
+
ABBBBFFFFFBAGGGGGGGGGGHGHFHFHHHHHGHFCGGGGHHHHHFFHHHHHGHHHHHGHHHHHHHFHHHGGHGHBGHFGBHHHHHHHHFHHHHHGHHHHHHHHHHHGHFGHBGHHHHGHHGHHGHHHHGHHHHHHGHHHHBGHHHFHHHGHHHHHHGDDGGHHHFFGHHHHHHHHHHGGGDHHHHHHHHHHHHHFFBGHHFGFHHHHFHHEFGHHGHHGCCGFC.;:;BFGGGGGGBFFFFFFC0FFED
@M03495:530:000000000-LYBTV:1:2110:26579:13241 2:N:0:CATCACCC+TGCTATAT
ATATTTTGCCGTTGATAAACCAGCTAATCCTGAAAAAAAAATCAAAGCTAAAAACTACAATGCTAAGACCACGATGTGACTGCTATCAAAGTTAGATATATATGTAAATTATTCATCTGTCAAATCCTAGAATTATATCATACCTGCTCCAGCAATCACGACCTGTAATGGTTTAGTTGGTTGTTCACTGTTTCTGAAAAATGAAGATAGTTGTCTAGCTTCCAAAAAGTTTATTGTGTTTTCTAGTGGAG
+
BBBBBFFFFFBBEEFGGFGFGGFGHHHGGGHDGHHHHGEGCGHHHGFFHHHGGHDCHBGHHEFHHFHHHHHHEEGFBDFFFDGHHDGHGHGGGH4DGHHHHHHGHHFHHHFGHHHGHHHHHHEFEFHHBDHHHHHHHHFDGB??GHFFBG2FFHHFF2F?/>@E0GD1@<??FG11<1>1CFAC<FFDGDG0D0DDGH0<<CG0=00GGHHEHFG0:G0CGC:CC0:.CFGFFGGGB0;FB:0;0;FBA0.
@M03495:530:000000000-LYBTV:1:2110:8445:13250 2:N:0:CATCACCC+TGCTATAT
ATATTTTGCCGTTGATAAACCAGGGACTCAGGCTGGACCAAAGCTCACATGCTGACAGATCGGAAGAGCGTCGTGTAGGGAAAGAGTGTATATAGCAGTGTAGATCTCGGTGGTCGCCGTATCATTAAAAAAAAAAAAAAAATCCAACAGAAGAGGACATCATTAGTGTCGAAAAAACATAAACGGGGGTGTGAGAGATCGGATCAAATGCGGCGTGACGGGAATAGCACGCTCTACAAAGAGCGACTAAT
+
BCCCCFFFFFDCGGGGGGGGGGHGGGGHHHHHHHHGHHHHHHHHHHHHHHHHHHHHHHHHHHGGGGGHHGEGGFFHHHHGGHHHHHHHHHHHHHHHHHHHGHHFHFHHHGEFG/BE/EGCDEHHHHEHHFHFG@/<-><---.:0000://000..../0<011111111....-.-..01110.<.<----.1110.109..9-.00111.---<-...--.-<0011<--...11100///:-----01
@M03495:530:000000000-LYBTV:1:2110:9513:13256 2:N:0:CATCACCC+TGCTATAT
ATATTTTGCCGTTGATAAACCAGCTAATCCTGAAAAAAAAATCAAAGCTAAAAACTACAATGCTAAGACCACGATGTGACTGCTATCAAAGTTAGATATATATGTAAATTATTCATCTGTCAAATCCTAGAATTATATCATACCTGCTCCAGCAATCACGACCTGTAATGGTTTAGTGGGTTGTTCACTGTTTCTGAAAAATGAAGATAGTTGTCCAGCTTCCAAAAAGTTTATTGTGTTTTCTAGTGGAG
+
ABCCCFFFFFCCGGGGGGGGGGHHHHHHGGHHHGHHHGGGGHHHHHHHHHHHHHGHHHHHHHHHHHHHGHHHGGHGGGHHHHGHHHHHHHHHHFGFGHHHHHHHHHHHHHHHHHHHHHHHHHGHHHHHHHGHHHHHHHFHHHHHHHHHFHHHGHFHHHFGGGGGHGFHHHHFGEHHGHGHEGGGHHHHHHHHHHHGH0DGCGHHGHHHHGHFHHHHGHFHFGHGGFHEGGGEFBFBFGBFGGGGF09FFBA
@M03495:530:000000000-LYBTV:1:2110:3764:13267 2:N:0:CATCACCC+TGCTATAT
ATATTTTGCCGTTGATAAACCAGGGACTCAGGCTGGACCAAAGCTCACATGCTGACAGATCGGAAGAGCGTCGTGTAGGGAAAGAGTGTATATAGCAGTGTAGATCTCGGGGGGCGCCGGATCATTAAAAACAAAAAGATATTGGATCCCAAACATGCTCAGAACAGGACGGTGATGAGTTTACCATTTCTTGTAAATTAACCGAATACAAAATATTATTGATGTCGCACTAGCACATGTTAATCCGACTT
+
AA1>AFFFBDAAFG1BFGGFFCEAEAFHFFBFFHHGHHCFHHHCFAGBGHHHHHFFFGFGHHEEFEBGHEAAEEEH0BGE00BFBGGFFDGFFGD1@FGBFG12B1220?/><--=-9--9--:F/;////-;----9-/////////--//;--///////:9-//--;--;-9/9//9//;////////;///;//9////--9--////-/////;9////9/--99-/99/:-/:;//999/-;@--
@M03495:530:000000000-LYBTV:1:2110:25817:13268 2:N:0:CATCACCC+TGCTATAT
ATATTTTGCCGTTGATAAACCAGCTAATCCTGAAAAAAAAATCAAAGCTAAAAACTACAATGCTAAGACCACGATGTGACTGCTATCAAAGTTAGATATATATGTAAATTATTCATCTGTCAAATCCTAGAATTATATCATACCTGCTCCAGCAATCACGACCTGTAATGGTTTAGTGGGTTGTTCACTGTTTCTGAAAAATGAAGATAGTTGTCCAGCTTCCAAAAAGTTTATTGTGTTTTCTAGTGGAG
+
AA3AAFFFFFBAGGGGGFGGGGHHHHHHFHHHFEAGAEEECHHFHHHHHHHBGHDHHHHHHHGGG5GHHHHHGGHGFGFFFFFHHGFHFHFHHHGFFHHHHHHHFGHEBGHHHHFHHHHHHHFHHHHHHHHHHHHHFHHFHFHHHHHHHHHHHFFHHHHGGGGGFHGHHGFFGFGB<GAHDECDEFGHHHHGDDB0DG0D<CGHFCGFCC;CGFCBHHHHHHH0;;.9.:CFFFFGFGFFGGFFFFGGEBG
@M03495:530:000000000-LYBTV:1:2110:23035:13276 2:N:0:CATCACCC+TGCTATAT
ATATTTTGCCGTTGATAAACCAGCTAATCCTGAAAAAAAAATCAAAGCTAAAAACTACAATGCTAAGACCACGATGTGACTGCTATCAAAGTTAGATATATATGTAAATTATTCATCTGTCAAATCCTAGAATTATATCATACCTGCTCCAGCAATCACGACCTGTCCTGGCAAACAACCTGCAGAAAAGCCAATCAAATATATTTTCACAAGAGATGGAATGTGAGGCAATAATAGAGTACAAAGGTTGA
+
BABBBFFBFFBAEGCEG5BGGCEHHBGHFGHGHHDHFGGEGHGHHHHHFHHHFEGHHGHHHHHGHHFHHHHHGGHG?@GHHFCHFBGHGGFGHBGHHHFGFHHHGFHHGHHHGHHHFHHHFHHHHBGFHFHGFFHHHFGHHHHHHH0GFFHFHGFHHHFDGDCDHGGGHHHHGGGHHHHDFHAGHGHGFHHHHE</<CGGGFHEHHB0CGHHABG/CGHG0:C:BFFG.CF/F0BB00BFB09CGEF90/:
@M03495:530:000000000-LYBTV:1:2110:7070:13302 2:N:0:CATCACCC+TGCTATAT
ATATTTTGCCGTTGATAAACCAGCTAATCCTGAAAAAAAAATCAAAGCTAAAAACTACAATGCTAAGACCACGATGTGACTGCTATCAAAGTTAGATATATATGTAAATTATTCATCTGTCAAATCCTAGAATTATATCATACCTGCTCCAGCAATCACGACCTGTAATGGTTTAGTGGGTTGTTCACTGTTTCTGAAAAATGAAGATAGTTGTCCAGCTTCCAAAAAGTTTATTGTGTTTTCTAGTGGAG
+
BCCCCFFFFFCCGGGGGGGGGGHHHHHHHHHHHHHHHGGGGHHHHHHGHHHHHHGHHHHHHHHHGFHHHHHHGGHGHHHHHGHHHHHHFHHHHHHHHHHHHHHHHHHHHHHHHHGHHHHHHHHHHHHHHHHHHHHHHHHHHHHHHHHHHHHHGHHHHHHGGGGGHHHGFGHGHHHHFHHHGEGGHHHHHHHFHFFHHHHHFHHHFGGHFHHEFHHHHHGGGHHGHFHGGGGGGGGGGGGGGGGGGGCBACE
@M03495:530:000000000-LYBTV:1:2110:21407:13317 2:N:0:CATCACCC+TGCTATAT
ATATTTTGCCGTTGATAAACCACCCTCCCTGTGGTCGTTATCTTGCTCCTTCTGTCGTCAACGAATTTACTAATCCAAAGCTCACATGCTGACAGATCGGAAGAGCGTCGTGTAGGGAAAGAGTGTATATAGCAGTGTAGATCTCGGTGGTCGCCGTATCATTAAAAAAAAAAAATAAGGTATAGTCAGAGAGAGGCGGGACGATCTATAAAGATTGAGGTATGTAGAGCACGTCGAGGACACAAGATGGA
+
CDDEDFFFFFECGGGGGGGGGGGGGHHGGHHHHHHHGGGHHHHHHHHHHHHHHHHHGGGHGHGGGHHHHHHHHHHHHHHHHHHHHGHHHHHHHHHHHHHGGGGHHHGGGGGGHHHHGGHHGHHHHHGHHHHHGHHHFBFGFGGDFHFFGG<=@EDF<.00DGFFHFGG?-?@:-<<01:0111<1111:10/.....9------<..11<111101000//010:111110.-:.-----././<./010/
@M03495:530:000000000-LYBTV:1:2110:4438:13319 2:N:0:CATCACCC+TGCTATAT
ATATTTTGCCGTTGATAAACCAGTCAGGAGTCCAAAGCTCACATGCTGACAGATCGGAAGAGCGTCGTGTAGGGAAAGAGTGTATATAGCAGTGTAGATCTCGGTGGTCGCCGTATCATTAAAAAAAAAAAAAGTTTAGATATGGAGGGGCGTGGTACGATTTAGAGAAAGAAAACGAGTATATAGAACATCATAATCACATACGGTAATAAAGTACTATAGAACTACTGAGGAGCGCTGAAACACATGGT
+
CCCCCFFFFFCBGGGGGGGGGGHHHHHHHGHHHHHHHHHGHHHHHEHHGHGHGHHHGGGEFHHGEFGEA1GHHGHHHHHHGHHHHFBGHHHGBE4FGEBGFBGF?EF/FE/EE/<0BDGEGB44DDD?<//--.11<1<1=10000/.----;::900.:...00900:00;.///-.9..90;0:000/0000000000000;.;/..:0000000000000000000000.0..--.-:000/..00;0
@M03495:530:000000000-LYBTV:1:2110:19239:13323 2:N:0:CATCACCC+TGCTATAT
ATATTTTGCCGTTGATAAACCAGCTAATCCTGAAAAAAAAATCAAAGCTAAAAACTACAATGCTAAGACCACGATGTGACTGCTATCAAAGTTAGATATATATGTAAATTATTCATCTGTCAAATCCTAGAATTATATCATACCTGCTCCAGCAATCACGACCTGTAATGGTTTAGTGGGTTGTTCACTGTTTCTGAAAAATGAAGATAGTTGTCCAGCTTCCAAAAAGTTTCTTGTGTTTTCTAGTGGAG
+
AAAAAF33@DAAEEFDGE1A10FAAD1FFHFGDFFG0AE/A0AAF1A0AFGF1FGHH1AAA11GFF111BG///?/012F2@BFH20B2B1FGB2G2222BF2EFDFFGHHDGGGFGBHHHHHFFDCFD11<FF>F2>FGDGBGGFFGGHHFFFF1FFFGCCC?FGDGGFFGBGHH110GAFGC.=FFBDFFFFFFD<0=.<<0=0FGHHC0CGF0CCFFGCGHF0::.BF0090009/9/90;BF;0.0;
@M03495:530:000000000-LYBTV:1:2110:6774:13328 2:N:0:CATCACCC+TGCTATAT
ATATTTTGCCGTTGATAAACCAGCTAATCCTGAAAAAAAAATCAAAGCTAAAAACTACAATGCTAAGACCACGATGTGACTGCTATCAAAGTTAGATATATATGTAAATTATTCATCTGTCAAATCCTAGAATTATATCATACCTGCTCCAGCAATCACGACCTGTAATGGTTTAGTGGGTTGTTCACTGTTTCTGAAAAATGAAGATAGTTGTCCAGCTTCCAAAAAGTTTATTGTGTTTTCTAGTGGAG
+
?AAAAFFFFFBBGGGGGGGGGGHHHHHHHHHHHHHHHGGFGHHHHHFBGHHGHHGHHHHHHHHHHGHHHHHHGGHGHGFFGFHHHHHHHHHHHHHHHHHHHHHHHHHHHHHHHHHHHHHHGHGHHHHHHHHHHHHHHHHHHHHHGHHHHHHHHHHHHGHGGGGGHHGFHGHHHHHHHGHGGGGGHHGHHHHHHGHHGHHDCFHHHHHHEHHFBCHGHHGFGHFHBBGEFBFFGGGGGGFGGEGEBBCBFB?
@M03495:530:000000000-LYBTV:1:2110:9717:13329 2:N:0:CATCACCC+TGCTATAT
ATATTTTGCCGTTGATAAACCAGCTAATCCTGAAAAAAAAATCAAAGCTAAAAACTACAATGCTAAGACCACGATGTGACTGCTATCAAAGTTAGATATATATGTAAATTATTCATCTGTCAAATCCTAGAATTATATCATACCTGCTCCAGCAATCACGACCTGTAATGGTTTAGTGGGTTGTTCACTGTTTCTGAAAAATGAAGATAGTTGTCCAGCTTCCAAAAAGTTTATTGTGTTTTCTAGTGGAG
+
AABBCFFFFFCCGGGGGGGGGGHHHHHHHHHHHGHGHGGGGHHGHHHGHHHHGHGHHGHHHHHHHHHHHHHHGGGGGFHHHHGFHHHHHHHFHHHHHHHHHHHHHHHHHGHHHHHHHHHHHHHHHHHHHHHHHHHHHHHHHHHGHHHHFHHHGHFHHHHGGGGGHHHHGHFHHHHHDGHGEFGDFHHHHHHHFGHHHDHHFHHHHHGHHHHEHHGHEHEFFGHFCGEGDBFFGGGGGGFGGGGGFGGFAFE
@M03495:530:000000000-LYBTV:1:2110:6793:13338 2:N:0:CATCACCC+TGCTATAT
ATATTTTGCCGTTGATAAACCAGCTAATCCTGAAAAAAAAATCAAAGCTAAAAACTACAATGCTAAGACCACGATGTGACTGCTATCAAAGTTAGATATATATGTAAATTATTCATCTGTCAAATCCTAGAATTATATCATACCTGCTCCAGCAATCACGACCTGTAATGGTTTAGTGGGTTGTTCACTGTTTCTGAAAAATGAAGATAGTTGTCCAGCTTCCAAAAAGTTTATTGTGTTTTCTAGTGGAG
+
BAAABFFFFFBAAEFGFGGFGGHHCGFHHHHGHHGBHGGGGGHFHHHGHHHGHFEHHGHHHHHHGDGHHHHHGGHGFHFHGGHHHGHHFFHHHHHHGHHGHHHHGHHHHHHHHHFFGHHHHHFHHFGHFHHHHHHHGGHHHFHHGFHHFFFEGHGHHHHGDFFDHGHBGHHFFCGH<GGGGFGGHHHHFGFHFHFFHG0FGFGHHGHGFHGHHHHCBHHH0GGGHBCAFGGGGFGFFGFFFFGGGGGF?FF
@M03495:530:000000000-LYBTV:1:2110:1907:13344 2:N:0:CATCACCC+TGCTATAT
ATATTTTGCCGTTGATAAACCAGCTAATCCTGAAAAAAAAATCAAAGCTAAAAACTACAATGCTAAGACCACGATGTGACTGCTATCAAAGTTAGATATATATGTAAATTATTCATCTGTCAAATCCTAGAATTATATCATACCTGCTCCAGCAATCACGACCTGTAATGGTTTAGTGGGTTGTTCACTGTTTCTGAAAAATGAAGATAGTTGTCCAGCTTCCAAAAAGTTTATTGTGTTTTCTAGTGGAG
+
BAABBFFFFFBBGGGGGGGGGGHHHHHHHHHHHGFGHGGFGHHHHHBGHHHHFHGHHHHHHHHHHHHHGHHHGGEGH4GDGGBHHHGHHHHHHHEHHHHHHHHHHHHHHGHHHHHHHHHHGHHGHHHHHHHHHHHHHHHHHHH2FHG2GHGHFGFGHHHGGGGGHFGHHHHGGFHH1GHEEGGGHHHHGHHHHHHHHHHHHHHGBCBCGHHHHF;CFHGHHFFFFG:EGBFGGGGGGGGFGGEGGFFGEF?
@M03495:530:000000000-LYBTV:1:2110:17063:13347 2:N:0:CATCACCC+TGCTATAT
ATATTTTGCCGTTGATAAACCAGGACTCAGGCTGGACCAAAGCTCACATGCTGACAGATCGGAAGAGCGTCGTGTAGGGAAAGAGTGTATATAGCAGTGTAGATCTCGGTGGTCGCCGTATCATTAAAAAAAAAAAAAAAGAGAGAGCGGGGAGCGGTCTAGACCAGACACTAAAGAGGCGAGAGCAGGTATCGTGATAGAGTAGGTGACATGAGCCCGAAATGAGCAGGAGTACGATAGAGTCAGAAATA
+
DDDDCFFFFFDDGGGGGGGGGGHGHHHHHHHHHHGHHHHGHHHHHHHHHHHHHHHHHHHHHGDGGGHHGGGGFGHHHHGHHHGEHHHFGHHHHGHHGHHFHGFBGHFHGAFFEFEEAGEACHHGFHBGFFGGGC@-----..//....------.--.-.0<000/...//0/00<0/..-----.0/..000././/000:000000000000<:/.9---.00000/...//0..<.<00:0000000<
@M03495:530:000000000-LYBTV:1:2110:15803:13350 2:N:0:CATCACCC+TGCTATAT
ATATTTTGCCGTTGATAAACCACCCTCCCTGTGGTCGTTATCTTGCTCCTTCTGTCGTCAACGAATTTACTAATTCCAAAGCTCACATGCTGACAGATCGGAAGAGCGTCGTGTAGGGAAAGAGTGTATATAGCAGTGTAGATCTCGGTGGTCGCCGTATCATTAAAAAAAAAAATAGTGGATAATAGCTAGGAGGAGAGAACAGCGGGATAACTAGACAATCGAGATGTACGAGCTATGTACTACGTCGT
+
CDDDEFFFFFECGGGGGGGGGGGGGHHGGHHHHHGHGGGHHHHHHGHHHHHHHHHHGGGHGHGGGHHHHHHHHHHHHHHHHHHHHHHHHHHHHHHHHHHHGGGGHHHGGGGEFGHHGGHHHHHHGHGHHHHHHHHHFGGFHF2DDFGF?CF/1</<@/.<><GFBFGDHGGF@@-.:<11.00101111110.0/.<....00//<----./00:10011/00..<..01119..-<01111:111<..--
@M03495:530:000000000-LYBTV:1:2110:24930:13371 2:N:0:CATCACCC+TGCTATAT
ATATTTTGCCGTTGATAAACCAGCTAATCCTGAAAAAAAAATCAAAGCTAAAAACTACAATGCTAAGACCACGATGTGACTGCTATCAAAGTTAGATATATATGTAAATTATTCATCTGTCAAATCCTAGAATTATATCATACCTGCTCCAGCAATCACGACCTGTCCTGGCAAACAACCTGCAGAAAAGCCAATCAAATATATTTTCACAAGAGATGGAATGTGAGGCAATAATAGAGTACAAAGGTTGA
+
ABBCCFFFFFCBGGGGGGGGGGHHHHHHHHHHHHHHHGGGGHHHHHHHHHHHHHGGHHHHGHHHHHHHHGHHGGHGHHGHFFGHHHHHHHHHGHHHHHHHGHHHGHHHHHHHHHHHHHHHHHHHHHGHHHHHHHHHHHHHHHFHHHFHGHHGHFGHHHHGGGGGHHHHHHGHHHHGHHHGGFHHHGHFHHHHFHGFHHHFHHHGGGHHHFHCGFHHHHGHGHHCFCFFEGAFFBGGEEB;FGGGFGFFGFF
@M03495:530:000000000-LYBTV:1:2110:12198:13390 2:N:0:CATCACCC+TGCTATAT
ATATTTTGCCGTTGATAAACCAGAACCATCCAAAGCTCACATGCTGACAGATCGGAAGAGCGTCGTGTAGGGAAAGAGTGTATATAGCAGTGTAGATCTCGGTGGTCGCCGTATCATTAAAAAAAAAAACAAGGAAAGATAAGGAGGATGAGTGGGCGTGTCGCTAGCTAGAAGGAACAATGGGCAGACAGTGTGCGGAGAGGATGCACGAAGAGTATTAGGGTGTAGTGACGCGGCAGGCGTCGTGTGGG
+
DDEEEFFFFFDCGGGGGGGGGGHHHHHHHHHHHHHGHHHHHHHHHHHHHHHHHHGGGGHGHGGGGGGGFGHGCHHHGHHGHHHHHHHHHHHHHHHFHGHHHGAEGFHECGG<<EGHHHGHGEFGGC//////0<0000<111111.../00010...---./.....0110011..<./<000../...//<111:.-9--.../0/0<.<....<1<1111:/9-011:11<.------.-<<--.<...
@M03495:530:000000000-LYBTV:1:2110:7421:13395 2:N:0:CATCACCC+TGCTATAT
ATATTTTGCCGTTGATAAACCAGCTAATCCTGAAAAAAAAATCAAAGCTAAAAACTACAATGCTAAGACCACGATGTGACTGCTATCAAAGTTAGATATATATGTAAATTATTCATCTGTCAAATCCTAGAATTATATCATACCTGCTCCAGCAATCACGACCTGTAATGGTTTAGTGGGTTGTTCACTGTTTCTGAAAAATGAAGATAGTTGTCCAGCTTCCAAAAAGTTTATTGTGTTTTCTAGTGGAG
+
ABABBFFFFFBBGGGGGGGGGGHHHHHHHHHHHHGHHGGEGHHHHHHGHHHGHGGHHHHHHHHFHDHHHGHHGGHGHHHHGHHGHHHHHHHHHHHHHHHHHHHHHHHHHHHHHHHHHGHHHHHHHHHHHHHHHHHHHHHHHHHHHHHHFHHHGHHHHHHGGGGGHHHHHHHHGHHHFHGHGGGGHHHGHHHFHGHHFHHHHHHGFFFHHHHFHFGHFHFFGFGHHCH?DFGGGGGGGGGGGGGGGGFFFBE
@M03495:530:000000000-LYBTV:1:2110:9915:13428 2:N:0:CATCACCA+TGCTATAT
ATATTTTGCCGTTGATAAACCAGTCAGGAGTCCAAAGCTCACATGCTGACAGATCGGAAGAGCGTCGTGTAGGGAAAGAGTGTATATAGCAGTGTAGATCTCGGTGGTCGCCGTATCATTAAAAAAAAAAAAAAAAAGAAAACGCGTCGGGGAGCTATAGACATAATGATACACAAGAAGAGCGAGGAGTGGCGGGAAGGATGGTGGACAGGCGTGGAGTTGTGAGGTGGAATGCTATGCTACAGGAACGA
+
EEEEEFFFFFEDGGGGGGGGGGHHHHHHHGHHHHHHHHHHHHHHHHHHHHHHHHHHGGGGHHHGGGGGGHHHHGHHHHHHHHHHHHHHHHHHGHHHHHHHHGHGFGFEDG/EEEEAGHGHFHHHHGGGBC/->----<:.///-----------.:011110:1:1111111:00..//:0./-----.<..<-----9..00<01..00...-.--..0/<1.11./.<.00011111011100/./.<.
@M03495:530:000000000-LYBTV:1:2110:22425:13445 2:N:0:CATCACCC+TGCTATAT
ATATTTTGCCGTTGATAAACCAGGACTCAGGCTGGACCAAAGCTCACATGCTGACAGATCGGAAGAGCGTCGTGTAGGGAAAGAGTGTATATAGCAGTGTAGATCTCGGTGGTCGCCGTATCATTAAAAAAAAAAAAAAAATAGAAAGTGGGGGGCGAGTGAGCCGTGTGCAGTAAGGTAGAAAAGGATGCATGATTGAGCAGCTGGTCATGAAGCAAACGACCGTGTGTGCGTTACGCGTCGGGTGTGAT
+
CCCDDFFFFFEEGGGGGGGGGGHGHHHHHHHHHHGHHHHHHHGHHHHHHHHHHFHHHHHHHGGGGHHHGGGGEGHGHHGHHHHHHFGGHHHHHHHHHHHGG3F44FHHGEAE/?>/?E/?0FHHGFDGDFGFGCD------.001110:10.--------9100/<<-..1111:11:1:0111//./00/01101110000///0:/111111100/0.<.---....<.1<......------.-9.11
@M03495:530:000000000-LYBTV:1:2110:18248:13451 2:N:0:CATCACCC+TGCTATAT
ATATTTTGCCGTTGATAAACCAGCTAATCCTGAAAAAAAAATCAAAGCTAAAAACTACAATGCTAAGACCACGATGTGACTGCTATCAAAGTTAGATATATATGTAAATTATTCATCTGTCAAATCCTAGAATTATATCATACCTGCTCCAGCAATCACGACCTGTAATGGTTTAGTGGGTTGTTCACTGTTTCTGAAAAATGAAGATAGTTGTCCAGCTTCCAAAAAGTTTATTGTGTTTTCTAGTGGAG
+
ABBBBFFFFFBBGEGGGGGGGGHHHHHHHHHHHHHHHGGGGHHHHHHHHHHHHHGHHHGHHHHHHHHHHHHHGGHGHHHHHHGHHHHHHHHHHHHHHHHHHHHHHHHHHHHHGHHHHHHHHHHHHHHHHHHHHHHHHHHHHHHHHHGEHHHHGFHHFHHGFGCGHHFHHHHHHHHHFHFEGGGGHHGHHHFHHGHHHDGHCHGHBFGHGHHHHGHBHGHHHFEHHHEGD0BBGFFFGGFGGGFFFFGGGFE
@M03495:530:000000000-LYBTV:1:2110:14952:13452 2:N:0:CATCACCC+TGCTATAT
ATATTTTGCCGTTGATAAACCAGTCACAACCACTTCTTGCCCTCCAAAGCTCACATGCTGACAGATCGGAAGAGCGTCGTGTAGGGAAAGAGTGTATATAGCAGTGTAGATCTCGGTGGTCGCCGTATCATTAAAAAAAAAAACAAAAAGGAACAAGGAGGGGCGGGAATCAAACAAACAAAGGGCAAGACCGTACCAGAACGGGACACATGTAGGAATACAGGCGACGGCGAACATAGCTCTACAATCCC
+
CCCDCFFFFFCCGGGGGGGGGGHHHHHHHGGGGHHHHHHHHHHHGHHHHHHHHHHHHHHHHHHHHHHHGGGGHHHGGGGGFFGHHGHHHHHHHHHHHHHHHHHH4FHHHHHDGFHF?EE/?><E@B?C0FFFHFGFHGGG/><.<.0.<..//.///....:-------/0<000.....<.//.....///-...900.</....-9.B00000<000<0<0/.--9-------<000000:0000<0<0
@M03495:530:000000000-LYBTV:1:2110:3603:13462 2:N:0:CATCACCC+TGCTATAT
ATATTTTGCCGTTGATAAACCACCCTCCCTGTGGTCGTTATCTTGCTCCTTCTGTCGCAACGAATTTATCCAAAGCTCACATGCTGACAGATCGGAAGAGCGTCGTGTAGGGAAAGAGTGTATATAGCAGTGTAGATCTCGGTGGTCGCCGTATCATTAAAAAAAAAAAAAACAGTGAATGAATGAGAGGAAGTAGAGATATTGAATACAAAGATACATACGATGGAGACTAGTAGTTGTGTGAAGAACAG
+
CCCCCFFFFFBAGGGGGGGGGGGGGHHGGHHHHHGGGGGHHHHHHHHHHHHHHHHHGGGGGGGGHHHHHHHHFHHHHHHHHHHHHHHHHHCGHHGEGGFHHGGGGEGHHHHGHHHFGHGHHHHHHHHHHGHHGHHHB>2GHF<EG?2C@DE?><GHEGG1=FGCFFCG-;9-../00;;00000000;0:./9:0000900090000:0000//0000000.....9/0.0000000000./.0000/;//
@M03495:530:000000000-LYBTV:1:2110:6333:13468 2:N:0:CATCACCC+TGCTATAT
ATATTTTGCCGTTGATAAACCAGGACTCAGGCTGGACCAAAGCTCACATGCTGACAGATCGGAAGAGCGTCGTGTAGGGAAAGAGTGTATATAGCAGTGTAGATCTCGGTGGTCGCCGTATCATTAAAAAAAAAAACAAATTAGAAAGGTAGGGGTGACAGAAGGATACGAATACATAGCAGCGACGTAGCGAGTAGATATATAGGAAGTATCCGACAGATACGATTGAGCACATTATAAGAGAATGTATG
+
ABBCBFFFFFCCGGGGGGGGGGHGHHHHHHHHHHGHHHHHHHGHHHHHHHHHHGHHHHHHHGGGGHHHGGGGEEGHHHGHHHHGHGFFHHHFGHGHHHHBGFFBDGBGFEEGEFG/EF/?0FDFGHDGFFCFF?<->>.01111100/.<0<...<-.000///.:;00.....00000/00/9----...-:--./:////;/////./////:.---///:.....9/;/.//////::/;9/;///:/
@M03495:530:000000000-LYBTV:1:2110:6969:13482 2:N:0:CATCACCC+TGCTATAT
ATATTTTGCCGTTGATAAACCAGTCAGGAGTCCAAAGCTCACATGCTGACAGATCGGAAGAGCGTCGTGTAGGGAAAGAGTGTATATAGCAGTGTAGATCTCGGTGGTCGCCGTATCATTAAAAAAAAAAAACACAAAAGAATCGTCGTACGGATGAGAATAGCAAGACAAAGTATAGTAGAATACGAAGATAGGCAAGATGAATCTGTAGTTGGAAGGAGAGAACTCATGTAAGGACTATCTGGTGCAGA
+
CCCDCFFFFFCCGGGGGGGGGGHHHHHHHGHHHHHHHHHHHHHHHHHHHHHHHHHHGGGGHHHGGGGEGHHHHGHHHHHHHHHHHHHHHHHHHHHHHHHFHHHGEEEEGGEGE<?BFHHHHHHFFGFG>@<-..0..000.01<...--..-..<-0000000<00///////:000000000000.....000/00../0000000<0000000<0/.<....<000000:00<00<//0000<0:0000
@M03495:530:000000000-LYBTV:1:2110:25203:13490 2:N:0:CATCACCC+TGCTATAT
ATATTTTGCCGTTGATAAACCAGCTAATCCTGAAAAAAAAATCAAAGCTAAAAACTACAATGCTAAGACCACGATGTGACTGCTATCAAAGTTAGATATATATGTAAATTATTCATCTGTCAAATCCTAGAATTATATCATACCTGCTCCAGCAATCACGACCTGTAATGGTTTAGTGGGTTGTTCACTGTTTCTGAAAAATGAAGATAGTTGTCCAGCTTCCAAAAAGTTTATTGTGTTTTCTAGTGGAG
+
A1>AAFFFFFD>EEAGGFGGGGHGFFCGDHHHGEGGGEEC/FGGGBFBGHHEE1EHHHHHHGH2F@FFHFH/F/CFFFBGFBGFHHGFFF1GG2FGDD@GFHHG2BGFDFHHFGGFHGBFGFBGHHHHFFHFHHGHBGHHGHHFHHGBFGHGFGHHGHHG/B?EHHG1FF11<FBG11<F<<@AGHBGFFGHF0===0<0<CDG0=0CCGGHCGHFHEFC0GHBFFEEB0CFBFGEBFB;:/09C0BFAFE
@M03495:530:000000000-LYBTV:1:2110:27883:13492 2:N:0:CATCACCC+TGCTATAT
ATATTTTGCCGTTGATAAACCAGGACTCAGGCTGGACCAAAGCTCACATGCTGACAGATCGGAAGAGCGTCGTGTAGGGAAAGAGTGTATATAGCAGTGTAGATCTCGGTGGTCGCCGTATCATTAAAAAAAAAAAACAAGCAGAGCTGGAGGGGATCGGTAAGCTGTATTGGATACGAGCGTGCTGATGTGGTGCTGATTCGAGTACGTGACAGTGCCGCGTGACACACAGTAGGAGCTAGGATGTCTAT
+
CCCCCFFFFFCAEGGGGGGGGGGFHHHFHHHGHGGHHHHHHHHHHHHHHHHHHHHHGGHHHGGGGHHHGGGGEGHHHHGHHHGGHGGGHHHHHHHHHHH4FDF@FGHFF/EEEB@EEF/A0FFHHFHHHECFGCF@-..././<C./0//...;-.....:..;0009000000000...--....//9/////.///////9///././/..//9///---;-..///9..://///9.//.;//;////
@M03495:530:000000000-LYBTV:1:2110:14862:13505 2:N:0:CATCACCC+TGCTATAT
ATATTTTGCCGTTGATAAACCAGCTAATCCTGAAAAAAAAATCAAAGCTAAAAACTACAATGCTAAGACCACGATGTGACTGCTATCAAAGTTAGATATATATGTAAATTATTCATCTGTCAAATCCTAGAATTATATCATACCTGCTCCAGCAATCACGACCTGGTCCTGGCAAACAACCTGCAGAAAAGCCAATCAAATATATTTTCACAAGAGATGGAATGTGAGGCAATAATAGAGTACAAAGGTTG
+
AABBAFFDFFDAGFGGGGGGGGHHHHHHHHHHHHHHHGGEGGGGHHHGHHHHHHGHHHHHHGHHGHHHHHHHGGHGHFHHHGHHHHFHGFFGGHHHHHHHHHHGHHHHHGHHHHHHHHHHGGHFHHHHHGHHGHHHHHHHHHFHFHHHGHHHGHHHHHHGGG@FHGHHHHHHHHHHGHHHGHFGHHGHGHHHGGCHHHHHGHECCGHHHHGEHGGFHFHGFGFGBFGGGGGGFCB;FFFFBFFFFFFGBFF
@M03495:530:000000000-LYBTV:1:2110:27126:13532 2:N:0:CATCACCC+TGCTATAT
ATATTTTGCCGTTGATAAACCAGCTAATCCTGAAAAAAAAATCAAAGCTAAAAACTACAATGCTAAGACCACGATGTGACTGCTATCAAAGTTAGATATATATGTAAATTATTCATCTGTCAAATCCTAGAATTATATCATACCTGCTCCAGCAATCACGACCTTCCTGGCAAACAACCTGCAGAAAAGCCAATCAAATATATTTTCACAAGAGATGGAATGTGAGGCAATAATAGAGTACAAAGGTTGAA
+
ABBBAFFFFFBAEGGGFGGGGFHHFFHFHHFHHGHFHGGCGHFHHHHGHFHHHHGHHHGHGFGGHHHGHGHHGGHGG4GFGHHHHHGHHFFEGHHHGGHHHHHHFGHHHHGHHHHHGHHHHHFHHHHGGHHFHHHGHHHHHHHFHHEHHHHHHGHHHHHGFGCGHHCGHBGGGFEHHGGGFFGHGHHGHHGHFHHHHFHHHFHH0C<0CGGF/:CGHBCFHHCCGFGGGG/BBFGGGGFFFGFFBF00FGF
@M03495:530:000000000-LYBTV:1:2110:26119:13558 2:N:0:CATCACCC+TGCTATAT
ATATTTTGCCGTTGATAAACCAGCTAATCCTGAAAAAAAAATCAAAGCTAAAAACTACAATGCTAAGACCACGATGTGACTGCTATCAAAGTTAGATATATATGTAAATTATTCATCTGTCAAATCCTAGAATTATATCATACCTGCTCCAGCAATCACGACCTGTAATGGTTTAGTGGGTTGTTCACTGTTTCTGAAAAATGAAGATAGTTGTCCAGCTTCCAAAAAGTTTATTGTGTTTTCTAGTGGAG
+
BBCCCFFFFFCBGGGGGGGGGGHHHHHHHHHHHHHHHGGGGGHHHHGHHHHHHHGGHHHHHHHEHHHHHGHHGGHGFHHGHGFGHHHHFHHHGHHHHHHHHHHHHHHHHHHHHHHHHGHHHHHHHHHGHHHHHHHHHGHHHGHHHHGHHHHHGHHHHHHGDGGGHHHHHHHGGFHHHHHHGGGGHHHHHHHGGHHHHHGHHEHHFCFHHHGFFHHHHHGHGHFFHFGEGGGEFGGGGGBFGGGGGGFGGE?
@M03495:530:000000000-LYBTV:1:2110:25859:13583 2:N:0:CATCACCC+TGCTATAT
ATATTTTGCCGTTGATAAACCAGCTAATCCTGAAAAAAAAATCAAAGCTAAAAACTACAATGCTAAGACCACGATGTGACTGCTATCAAAGTTAGATATATATGTAAATTATTCATCTGTCAAATCCTAGAATTATATCATACCTGCTCCAGCAATCACGACCTGTCCTGGCAAACAACCTGCAGAAAAGCCAATCAAATATATTTTCACAAGAGATGGAATGTGAGGCAATAATAGAGTACAAAGGTTGA
+
BBBBBFFDFFBBCGCFGFFFGGHHHHGHHHHHHHGGHGGFEHHFHGFHHGHHHFEFHFGHHHHHHHBFGHHHF?A1BFGBFDGHHGHHHHHFHHHFHHGHHEHHFGHGHHGHHHHHGGFHBGHHFHHHFHGHHHHHGFHGHHF2GHHHHHGHHHHGHHHGDCDGGHBFGGHGHHGHHA<CGHGHFHGFFCCFFHHHHHGHHHHGGCFGHFHHGGGHGFHEB0CCCFGGGGGGGBFG0;0900CFF/99FFB
@M03495:530:000000000-LYBTV:1:2110:18728:13617 2:N:0:CATCACCC+TGCTATAT
ATATTTTGCCGTTGATAAACCACCCTCCCTGTGGTCGTTATCTTGCTCCTTCTGTCGTCAACGAATTTACTAATTCCAAAGCTCACATGCTGACAGATCGGAAGAGCGTCGTGTAGGGAAAGAGTGTATATAGCAGTGTAGATCTCGGTGGTCGCCGTATCATTAAAAAAAAAAAGGAGGTAGCACTGGAGGACTGAGGAGAACGGCAGTGATGGGAGTGATCATCTATGAAGACCTAGAGTGATTCTGTT
+
BCCCBFFFFFCCGGGGGGGGGGGGGHHGGHHGHHHHGGGHHHHHHHHHHHHHHGHHGGGHGHGGGHHHHHHHHHHHHHHHHHHHHHHHHHHHHHHHHHHHGGGGHHHGGGGGGHHHHGHHHHHHGHHHHHHHGHHHHHHHHGGFFHGG/?C?=A?/A/.0<FBBG1FDG-ECG@-../..:000000:/::.../.00.0;..0..---/00000:/...000000000000:0//0;0009000000000
@M03495:530:000000000-LYBTV:1:2110:15783:13620 2:N:0:CATCACCC+TGCTATAT
ATATTTTGCCGTTGATAAACCAGCTAATCCTGAAAAAAAAATCAAAGCTAAAAACTACAATGCTAAGACCACGATGTGACTGCTATCAAAGTTAGATATATATGTAAATTATTCATCTGTCAAATCCTAGAATTATATCATACCTGCTCCAGCAATCACGACCTGTAATGGTTTAGTGGGTTGTTCACTGTTTCTGAAAAATGAAGATAGTTGTCCAGCTTCCAAAAAGTTTATTGTGTTTTCTAGTGGAG
+
BBBBBFFFFFBBGGGGGGGGGGCHFHHHHHGHHHHFFCFGCHHHHHHHHHGDGHGHFEGHHHHGHHHHHGHHGGHGCGHHFHFHHHHHHGHHFBFFHHHHHHHHFHHHHHHGHHGHHHGHHHGHHHHHHHHHHHHFHHHHHHHHHHEHGHHHBGGHHHHGGCGGHHGFHHHHHHGHFBGHGG?GHHHFHHHHGFFFGGDDGHHEFFGHBH0:GHHBCHHEHGHHBC.AD9FFFGGGFFFGBFGECB00C0A
@M03495:530:000000000-LYBTV:1:2110:25989:13656 2:N:0:CATCACCC+TGCTATAT
ATATTTTGCCGTTGATAAACCAGCTAATCCTGAAAAAAAAATCAAAGCTAAAAACTACAATGCTAAGACCACGATGTGACTGCTATCAAAGTTAGATATATATGTAAATTATTCATCTGTCAAATCCTAGAATTATATCATACCTGCTCCAGCAATCACGACCTGTAATGGTTTAGTGGGTTGTTCACTGTTTCTGAAAAATGAAGATAGTTGTCCAGCTTCCAAAAAGTTTATTGTGTTTTCTAGTGGAG
+
AAABBFFFBFDAEGGGFFCFGFHHHHGHHGGHHGHFHGGGCGFHHHD2EGHHHHFHHGHDGHHHGHCHHHHHDEHE1FGEBGCHHHGHHHFFGDFHHHHHHHHHHHHHHEHGHGHHHDHEGFFFHHHHHHEGHHHHHGHHHHDGDGF2B2FFHFCHHHHGGC@CGFHFHGHFGGHHGFEGEGGGHHGHHHHGGGHHFFD=CGHHGBBCGFHHGFCCCGCFCGH00:.CEFGGGFEFFGFGGFB0;BFG.0A
@M03495:530:000000000-LYBTV:1:2110:29182:13673 2:N:0:CATCACCC+TGCTATAT
ATATTTTGCCGTTGATAAACCAGGGACTCAGGCTGGACCAAAGCTCACATGCTGACAGATCGGAAGAGCGTCGTGTAGGGAAAGAGTGTATATAGCAGTGTAGATCTCGGTGGTCGCCGTATCATTAAAAAAAAAAAAACATGAGAGCGGGTGAGGCAGTTACAGCTGTGTTAGAGAATGATATGATGCGTAGAGACATAATAGATCAGCGAGATGTAAGTAGCAGCGGCTGGTAGAAGTGAACATTTGAG
+
BCBCCFFFFFCCGGCGGGGFGGHDGFGHHHHHGHHGHHHHHHHBGGGHHHHHHHHHHHHGHHGGGEBFHEEEG0EGFFGFHHHHGFGHGGFHFFFBGFFGHHGBH444FC??F/B</?E//0BBGBGFB3FD@@@C---..0000=0.----:......:000;:0000/0/00009000000000000-9.-.00//;00:00000000::--.00000000;00/-----./00009000009000:0.
@M03495:530:000000000-LYBTV:1:2110:2064:13674 2:N:0:CATCACCC+TGCTATAT
ATATTTTCCGTTGATAAACCAGGGACTCAGGCTGGACCAAAGCTCACATGCTGACAGATCGGAAGAGCGTCGTGTAGGGAAAGAGTGTATATAGCAGTGTAGATCTCGGTGGTCGCCGGATCATTAAAACAAAAAAAGACATAAGGTCAGACAGTCGAACGTAAAGTATAGAAATAGATAGAGTCAAGCAGACTGCAGCGCTTAGTGGTGGCAAGACTGTCATATAGTTAACAGTACCTCAACCAGTATAG
+
CCCBBFFFFBFFGGFGGGGGGGGGGFHHHFFGGHGHHHGEHHFHHHGHHFHHGHHHGH5GHGGFGGFFGFGFEGCGGGGGFHFFHGHGHHF4GHFHHHHFDDE4B44BFEDEFBE<EC///>FGHFB2@<??0@/<>//00<=1111110110011....<....=00000:0000000000:0000:0///./0/0//-9.99000.0.../0.////9//:9///:////;9/////////...;////
@M03495:530:000000000-LYBTV:1:2110:14217:13679 2:N:0:CATCACCC+TGCTATAT
ATATTTTGCCGTTGATAAACCAGGGACTCAGGCTGGACCAAAGCTCACATGCTGACAGATCGGAAGAGCGTCGTGTAGGGAAAGAGTGTATATAGCAGTGTAGATCTCGGTGGTCGCCGTATCATTAAAAAAAAAAAAAGAGGATAAGATAAGCGAGCGCGGAAGTGTGAGGAGAAAGACCTCGAGATGTCAGCGTGAGACCGCAGGATGATGCTAAGACAGGTAGTCAGATACGATGCTCAGTCAGCGCG
+
CCCCCFFFFFDCGGGGGGGGGGHGGGGHHHHHHHHGHHHHHHHHHFHHHHHHGHHHHHGHHHGEGEGCHGEDEEEHHHFGBFGHHHGHHHEGHHHHGHBGBGFB4F4FGF/?E/?@/EG//0BGFG3FHFFCG//<><-../../000=00000-;----;9--.;000;C.0...00/:/00.....000000.....0:.-;:--:;00000000000/:.:0000000000.....000/00000.--
@M03495:530:000000000-LYBTV:1:2110:21684:13692 2:N:0:CATCACCC+TGCTATAT
ATATTTTGCCGTTGATAAACCACCCTCCCTGTGGTCGTTATCTTGCTCCTTCTGTCGTCAACGAATTTACTAATTCCAAAGCTCACATGCTGACAGATCGGAAGAGCGTCGTGTAGGGAAAGAGTGTATATAGCAGTGTAGATCTCGGTGGTCGCCGTATCATTAAAAAAAAAAAAAATGAGTGAGATCACTATGGTAGGAGTGTACGCGATGAACAGAACTATAGGTGTGAGAGATCCAACGAGAGGTAG
+
CCCCEFFFFFEBGGGGGGGGGGGGGHHGGHHHHHHHGGGHHHHHHHHHHHHHHHHHGGGHGHGGGHHHHHHHHHHHHHHHHHHHHHHHHHHHHHHHHHHHGGGGHHHGGGGGGHHHHGHHHHHHGHGHHHHHHHHHHHHHHHFDHGHF<CAB1>AAEC.C<1FDGF1=<ACF-A:---.0<110101100/11110111.0//.:1<..---.1111//0/10111010<.1110.100000....-<<00
@M03495:530:000000000-LYBTV:1:2110:19836:13705 2:N:0:CATCACCC+TGCTATAT
ATATTTTGCCGTTGATAAACCAGCTAATCCTGAAAAAAAAATCAAAGCTAAAAACTACAATGCTAAGACCACGATGTGACTGCTATCAAAGTTAGATATATATGTAAATTATTCATCTGTCAAATCCTAGAATTATATCATACCTGCTCCAGCAATCACGACCTGTAATGGTTTAGTGGGTTGTTCACTGTTTCTGAAAAATGAAGATAGTTGTCCAGCTTCCAAAAAGTTTATTGTGTTTTCTAGTGGAG
+
CCCCCFFFFFCCGGGGGGGGGGHGHHHHHHHHHHHHHGGGGHHHHHHHHHHHHHGHHHHHHHHHHHGHHHHHGGHGHFHHGHHGGFHHHHHHHHHHHHHHHHHHHHHHHHHHHHHHHHHHHHHHHHHHHHHHHHHHHHHHHHHHHHFHHGHHGHHHHHHGGGFGHHHGHHHGHHHGGHHHGGGGHHHHHHGHHHGHHHHHHHHHBGHHHHHHGHHHHHHGHHFCCGEEFFGEFFGGGGFFGGGGGGGG.9E
@M03495:530:000000000-LYBTV:1:2110:7203:13726 2:N:0:CATCACCC+TGCTATAT
ATATTTTGCCGTTGATAAACCACCCTAATTCCAAAGCTCACATGCTGACAGATCGGAAGAGCGTCGTGTAGGGAAAGAGTGTATATAGCAGTGTAGATCTCGGTGGTCGCCGTATCATTAAAAAAAAAAAATACTAAGCAAATGGTTCTGGATGCCCTATAGTGTTACACATCTGCTTCATAAATAAACTCATGAGCAGCAGATCACCCGTAATACAGAAAGTACACGAATTGGTCACTGTTCGCTTAGGT
+
BBBBBFFFFFBBGFCFGGGGGCGGGHHHHHHHHHGHHHHGHHHHHHGHHHHHHHGGGGGHGHGGGFFEGFHHGGHHGHHBGGHHHEHHHHHHH@GBFGDHGGA?EE/GGEFE//?0FBFGE4GFDCF?///01111110<01111110<=00=//0</<000<0000:0<0:0;00000000:0;;0:009000000;//..90/0//9-.-..0900/////////.;...//////9////.-;../:/
@M03495:530:000000000-LYBTV:1:2110:12981:13729 2:N:0:CATCACCC+TGCTATAT
ATATTTTGCCGTTGATAAACCAGTTGTCTCTAGCTGCCATGCAATGTCACAACCACTTCTTGCCCTCCAAAGCTCACATGCTGACAGATCGGAAGAGCGTCGTGTAGGGAAAGAGTGTATATAGCAGTGTAGATCTCGGTGGGCGCCGGATCATTAAAAAAAAAAAAAATAGAAGACAGAGAGAGATGAGTAGCGACACGTAACACGATAAAACGTAATCCGAGTAGAATGGCTCGCTTGCCAGCTGAGAC
+
A>>A>DDDDFD>AAADGFF44FGGFFDFHHEAG5FDE2F53FGGFAFEGHHFAGFEFGFHDFBGCEAEFGBG2GFHH3G3F5B52333B3FE?FDHHHGGGGGGG1EGE30/FEGHGFBFG4GH44B4EGDF44B4BBC??B/?/</////<0=111>F1C---@----.009009//////..9.000000//-----.9.;./;.-...//9-....//..-..//////9./--....99/.//9.9/
@M03495:530:000000000-LYBTV:1:2110:17947:13730 2:N:0:CATCACCC+TGCTATAT
ATATTTTGCCGTTGATAAACCAGCTAATCCTGAAAAAAAAATCAAAGCTAAAAACTACAATGCTAAGACCACGATGTGACTGCTATCAAAGTTAGATATATATGTAAATTATTCATCTGTCAAATCCTAGAATTATATCATACCTGCTCCAGCAATCACGACCTGTAATGGTTTAGTGGGTTGTTCACTGTTTCTGAAAAATGAAGATAGTTGTCCAGCTTCCAAAAAGTTTATTGTGTTTTCTAGTGGAG
+
AAABBFFFFFBAGGGGGGGGGGHHHHHGHHHHHHHHHGGGGHHHHGHHHHHHHGGHHHHHHFHHHHHHHHHHGGHGGHHHHHFHHHHHHHHHHHHHHHHHHHHHHHHHHHHHHHHHHHHHHHHHHHHHHHHHHHHHHHHHHHHHGHHHHHHHGHHHHHHGGGGGHHHHHHHGFHHHHHHHGGGGHHHGHHHHHHHGHGHHHHHF=CGHHHHHHHHEFHHGFHHGGHHF.0CFGGFFGGGGGGGFFFBFAFE
@M03495:530:000000000-LYBTV:1:2110:27251:13744 2:N:0:CATCACCC+TGCTATAT
ATATTTTCCGTTGATAAACCAGCTAATCCTGAAAAAAAAATCAAAGCTAAAAACTACAATGCTAAGACCACGATGTGACTGCTATCAAAGTTAGATATATATGTAAATTATTCATCTGTCAAATCCTAGAATTATATCATACCTGCTCCAGCAATCACGACCTGTAATGGTTTAGTGGGTTGTTCACTGTTTCTGAAAAATGAAGATAGTTGTCCAGCTTCCAAAAAGTTTATTGTGTTTTCTAGTGGAGG
+
?AAABFFFFAFFGFGCGGGFGGHFHGDAAFGFHH5G2A2AFFGGHE2GGBG3DAGHHGHHGHHBFFHHEFHEEFFEFHHH3?G@FCHHFFB4FHHGHHGFHHHHHGFH4GHFFGHHGFHEHHGGHCGHHFGFHFHHHFHFHHBGHFHHHHFHH2FGGFADCFGHHGHGHB1FAGHFF0CDEC>FGDD1<=FHHGHGBDD.CGDDG0=GH0;GGC0CCC0CC/;CC.:C90CFFFFGGFG//0;C0FGFB.E
@M03495:530:000000000-LYBTV:1:2110:11670:13748 2:N:0:CATCACCC+TGCTATAT
ATATTTTGCCGTTGATAAACCAGCTAATCCTGAAAAAAAAATCAAAGCTAAAAACTACAATGCTAAGACCACGATGTGACTGCTATCAAAGTTAGATATATATGTAAATTATTCATCTGTCAAATCCTAGAATTATATCATACCTGCTCCAGCAATCACGACCTGTAATGGTTTAGTGGGTTGTTCACTGTTTCTGAAAAATGAAGATAGTTGTCCAGCTTCCAAAAAGTTTATTGTGTTTTCTAGTGGAG
+
BABCBFFFFFCCGGGGGGGGGGHHHHHHHHHHHHHHHGGGGHHHHHHHHHHHHHGHHHHHHHHHHHHHHHHHGGHGGHHHHHGGHHGHHHHHHHHHHHHHHHHHHHHHHGHHHGHHHHHHHHHHHHHHHHHHHHHHHHHHHHHHHHHHHHHGHHGHGHHGDGGGHHHHHHHHHHHGHHHGGGCFHHHHHHHGHHFHHHHHCGHHDGGHHHHEHHCBFHHHGHHE0:CFGFGGGGGGGGGGGGGFFFGGGGG
@M03495:530:000000000-LYBTV:1:2110:3005:13752 2:N:0:CATCACCC+TGCTATAT
ATATTTTGCCGTTGATAAACCAGCTAATCCTGAAAAAAAAATCAAAGCTAAAAACTACAATGCTAAGACCACGATGTGACTGCTATCAAAGTTAGATATATATGTAAATTATTCATCTGTCAAATCCTAGAATTATATCATACCTGCTCCAGCAATCACGACCTGTAATGGTTTAGTGGGTTGTTCACTGTTTCTGAAAAATGAAGATAGTTGTCCAGCTTCCAAAAAGTTTATTGTGTTTTCTAGTGGAG
+
AAABCFFFFFBBGGGGGGGGGGGHHHHFHHHHEGHHHGGFGHHHHGHHHHHHHHGHHHHHHHHHHHHHHHHHGGHGHGHHHHBHHHHHHHHGGHHHHHHHHHHGHHHHHHHHGHHHHGHHHHHHHHFFHHHFHHHHHHGHHHHGHHHHDGHHGHHHGGHDBDCGHHHHHHHFGHHHGHFFAAC<FGFHHHHGHFHHHHHHHHFB<GCGGHG0CGCCHGFHHHGHHF.ADGFFFFGGGGGGGGGFFGFGGB.
@M03495:530:000000000-LYBTV:1:2110:18473:13793 2:N:0:CATCACCA+TGCTATAT
ATATTTTGCCGTTGATAAACCAGCTAATCCTGAAAAAAAAATCAAAGCTAAAAACTACAATGCTAAGACCACGATGTGACTGCTATCAAAGTTAGATATATATGTAAATTATTCATCTGTCAAATCCTAGAATTATATCATACCTGCTCCAGCAATCACGACCTGTTCTTTCTTCTGGTGTACCTTCTTCTAGCGGTTCTCTTGAGTCTGGTAGCCTCAGTGTAATGGTTTAGTGGGTTGTTCACTGTTTC
+
ABBBBFFFFFBBGGGGGGGFGGGHHHHHHHGHHHHHHGGGGHHHHHGHHHGHHHGHHHHHHHHHHHHHHHHHGGHGHHHHHHHHGHGHHHGGGHHHHHHHHHHHHHHHHHHHHHHHHHHHHHHHHHHHHHHHFGHHHHHFHHHGHHFGGHHHGHFHHHHGGFGGGHGFHHHGGHGHHEFHHFHHHHHHHHGHHHGFGGGHGHHH0GGFGHB0:GGFHHHFGHHHFGHGGGGGGBFFGFG?CACB0BBFFF0
@M03495:530:000000000-LYBTV:1:2110:27397:13810 2:N:0:CATCACCC+TGCTATAT
ATATTTTGCCGTTGATAAACCAGCTAATCCTGAAAAAAAAATCAAAGCTAAAAACTACAATGCTAAGACCACGATGTGACTGCTATCAAAGTTAGATATATATGTAAATTATTCATCTGTCAAATCCTAGAATTATATCATACCTGCTCCAGCAATCACGACCTTCCTGGCAAACAACCTGCAGAAAAGCCAATCAAATATATTTTCACAAGAGATGGAATGTGAGGCAATAATAGAGTACAAAGGTTGAA
+
BBBBBFFFFFBBGFGGGGGEGGHHHHHBGHHHFHFHGGFEGHHHHBGGHHHHGHGHHHHHHHHHHHHHHHHHGGHGFFHFFFGGHFFFFGHHHHHHHHHHGHHHHHHHHHHHHHHHHHGHHHGHGHHHHHHHHHHHHHHHHHGHHHGFFHHHHHFHHHHGGGGGHECFHHFHHHGFHEGHGFHE1FGFFFGGHHHHHGHHHHHHHHHHGC0.CFFHHHFHEFGHFGFGGFBFCFGFBF;BFGGGGGGGGGF
@M03495:530:000000000-LYBTV:1:2110:10892:13905 2:N:0:CATCACCC+TGCTATAT
ATATTTTGCCGTTGATAAACCACCCTCCCTGTGGTCGTTATCTTGCTCCTTCTGTCGTCAACGAATTTACTAATTCCAAAGCTCACATGCTGACAGATCGGAAGAGCGTCGTGTAGGGAAAGAGTGTATATAGCAGTGTAGATCTCGGTGGTCGCCGTATCATTAAAAAAAAAAAAAGGTGAAAGCGACGAGGCGTGGAGTGGGTGTTATGCACACAAATCTAATGTGTTAGTAGGACAACGTCAACTGTG
+
CCCCCFFFFFCCGGGGGGGGGGGGGHHGGHHHHHHHGGGHHHHHHHHHHHHHHHHHGGGHGHGGGHHHHHHHHHHHHHHHFHHHHHHHHHHHHHHHHHGHGGGGHHHGGGGGGHHHGGHHHHHHHFHHHHHHFHHHHHGHHG2GD2GGCEEA1E><E/><0>BFHGFFFE-E::---..000009/:.------9.--..0:..:.-.0000000....0;000:0:;0/00;00000/..-;...00/00
@M03495:530:000000000-LYBTV:1:2110:12753:13916 2:N:0:CATCACCC+TGCTATAT
ATATTTTGCCGTTGATAAACCAGCTAATCCTGAAAAAAAAATCAAAGCTAAAAACTACAATGCTAAGACCACGATGTGACTGCTATCAAAGTTAGATATATATGTAAATTATTCATCTGTCAAACCCTAGAATTATATCATACCTGCTCCAGCAATCACGACCTGTAATGGTTTAGTGGGTTGTTCACTGTTTCTGAAAAATGAAGATAGTTGTCCAGCTTCCAAAAAGTTTATTGTGTTTTCTAGTGGAG
+
BBCCCFFFFFCCGGGGGGGGGGHHHHHHHHHHHHHGHGGGGHHHHHHHHGGHHHGHHHHHHHHHHHHHHGHHGGHGHHHHHFHHHHHHHGHGHHHHHHHHHGHHHHHGHHHHHHFHHHHHHHHHHGGHHHHHHHHHHHHHHHHGHHHGHHHHHGHHHFHGGGGGHGGGHHHDGGHHFHHF>FCGHGHHHHFHGFFGHFGG<GHHGHGFHHHFHHGHHFFHGGFHHBEGGGGGGGGGGGGFGGGEGGGGGGG
@M03495:530:000000000-LYBTV:1:2110:20497:13918 2:N:0:CATCACCC+TGCTATAT
ATATTTTGCCGTTGATAAACCAGTCAGGAGTCCAAAGCTCACATGCTGACAGATCGGAAGAGCGTCGTGTAGGGAAAGAGTGTATATAGCAGTGTAGATCTCGGTGGTCGCCGGATCATTAAAAAAAAAAAAAATGAAAATCCGGGTGACGTAGCTACTTTGAGCAGATAGAGAAGCGTGAATAGATGTGTTGAGCGAGAATATGAGACAACACTAGTATGGTCAAAGACAGGCAACTGCTAGCGGCGAAA
+
CCDDCFFFFFDCGGGGGGGGGGHHHHHHHGHHHHHHHHHHHHHHHGHGHGHHHHHHGGGFGFHGGGGFFFHHHGHHHHHHHHHHHHHHHGHH@GDGHFFGFHHG1EE?FE?/@////?3FFBGFFCG?C/<-<-.<0000000<--.-.0.;...;0000;00.0;//0000000:;-...9000000000/.900----.00090000//...0/00000/;00000//;/.9.../;00000-------
@M03495:530:000000000-LYBTV:1:2110:6508:13931 2:N:0:CATCACCC+TGCTATAT
ATATTTTGCCGTTGATAAACCACCCTCCCTGTGGTCGTTATCTTGCTCCTTCTGTCGTCAACGAATTTACTAATTCCAAAGCTCACATGCTGACAGATCGGAAGAGCGTCGTGTAGGGAAAGAGTGTATATAGCAGTGTAGATCTCGGTGGTCGCCGTATCATTAAAAAAAAAAAAAATAGAAAGGTAGAGGAGTGGGGAGTGAACACGGATAACAAGAGATGTACATGCTGTCAGAGAGATGGAGGAATA
+
CDDCCFFFFFEBGGGGGGGGGGGGGHHGGHHHHHHHGGGHHHHHHHHHHHHHHHHHGGGHGHGGGHHHHHHHHHHHHHHHHHHHHHHHHHHHHHHHHHHHGGGGHHHGGGGGGHHHHGHHHHHHGHHHHHHHHHHHHHHHFDDGHHHG?CE/?@@AE@AGFFHHFHGHFFCFG<----.=:11:0.01011/.</...-.-..1101/.--..<0:0/<.<10<<11:1:11101110/..1:0//.9/00
@M03495:530:000000000-LYBTV:1:2110:7392:13945 2:N:0:CATCACCC+TGCTATAT
ATATTTTGCCGTTGATAAACCAGAACCATCCAAAGCTCACATGCTGACAGATCGGAAGAGCGTCGTGTAGGGAAAGAGTGTATATAGCAGTGTAGATCTCGGTGGTCGCCGTATCATTAAAAAAAAAAAAAAACAAAAAAAGGGATCGCTACAGGGGACGTCAACGACAGCAAAGGAACAGAAGGAGTACTACAACCTACGAACGATAGTAGCGGATAGTGAGAAGACGCAGTGAGGAGCGGTAACAGAAA
+
CDDDCFFFFFCBGGGGGGGGGGHHHHHHHHHHHHHHHHHHHHHHHHHHHHHHHHGGGGHHHGGGGGGGHGHGHHHHHHHHHHHHHHHHHHHHGHHFFHHHHGGDG?GFCFG??FGHGHHHHFFC>>BD//<-<.<....--..../.:...-00/.-.--9...099---.//0////.;//00.../900:0000./:/...--....0090----.00000;0/9/.---.0::.0..--...000/00
@M03495:530:000000000-LYBTV:1:2110:5171:13954 2:N:0:CATCACCC+TGCTATAT
ATATTTTGCCGTTGATAAACCACCCTCCCTGTGGTCGTTATCTTGCTCCTTCTGTCGTCAACGAATTTACTAATTCCAAAGCTCACATGCTGACAGATCGGAAGAGCGTCGTGTAGGGAAAGAGTGTATATAGCAGTGTAGATCTCGGTGGTCGCCGTATCATTAAAAAAAAATAAGATATCAGTCGAGATTGGTAGTGCAGAGGAAGACAGAGAAAGAATGCTAGATGGGTGAGGGGCGGAGTGGCTAAG
+
AABCCFFFFFDCGGGGGGGGGGGGGHHGGHHHHHFHGGGHHHHHHHHHHHHHHHHHGGGHGHGGGHHHHHHHHHHHHHHHHHHHHHHHHHHHFHHHHHGHGGGGHHHGGGGGGGHHHGEHHHHHHHGHHHFHHHHEGHFGHFDGHHGGCEG?=A<A@@AF<F11><FDGFC<-.00000000;000..-.900::0;:/0000.../.://////000/.00;0:00;:0./.....--:---..;..000
@M03495:530:000000000-LYBTV:1:2110:11683:13994 2:N:0:CATCACCC+TGCTATAT
ATATTTTGCCGTTGATAAACCAGGACTCAGGCGGACCAAAGCTCACATGCTGACAGATCGGAAGAGCGTCGTGTAGGGAAAGAGTGTATATAGCAGTGTAGATCTCGGTGGTCGCCGTATCATTAAAAAAAAAAAAAAAGTAGGTGCGTGGGGAGGGAATGGAGCGATAGGGAGAGTGAGAGTACATATAAGGAGTGTGAATAGGACACATAAGTGAGGTGAGAGTATATCTGACGGTAGAGGACTGTGGT
+
BCCCCFFFFFCCGGGGGGGGGGHGHHHHHHHGGGGGGHHHHHHHHHHHHHHHGHHHHHHHGGGGHHHGGGGGGFHHHGHHHHHHHHHHHHHHGHGHGHHHHHHFHGHGFGGAHGCFG<DHHHHHFHFFGCFFD-<<---.0000:009..--9.---:./000//9-.../.;A..000000000:00000000./.0;000000:0/./00009000./;:.000900000000.-...00/../.00//
@M03495:530:000000000-LYBTV:1:2110:2519:14023 2:N:0:CATCACCC+TGCTATAT
ATATTTTGCCGTTGATAAACCAGTCTCCAAAGCTCACATGCTGACAGATCGGAAGAGCGTCGTGTAGGGAAAGAGTGTATATAGCAGTGTAGATCTCGGTGGTCGCCGTATCATTAAAAAAAAAAAGAACTTAACAGTGCATGAGGTGAGTTTTATGTGGATAATCACGACCAGAAGAGCTTAAAATAGTTTCAGATGATGACGTGTACCACGTGTACAGGGACACTACCAGTGACCGATTATGTCTACGG
+
AB@ABFFFFFBBGGGGFGGGGGHHHHHHHHGGGH3FFGHHGHHGGHHHHGHGGGGHHHGEEFEEGGHHGHGHGHHFHHHHFGHHHHHGHFFHHGGGFAF>EFF3E//E>/0BFGBDDGF3/<@<////001?11111>111111100.10>100000000<0<<=<0/..@;-..///:/0:0000;0000;09000009000.9.;/0000..://0///.....///./9//:/:---;.///////..
@M03495:530:000000000-LYBTV:1:2110:12320:14052 2:N:0:CATCACCC+TGCTATAT
ATATTTTGCCGTTGATAAACCAGCTAATCCTGAAAAAAAAATCAAAGCTAAAAACTACAATGCTAAGACCACGATGTGACTGCTATCAAAGTTAGATATATATGTAAATTATTCATCTGTCAAATCCTAGAATTATATCATACCTGCTCCAGCAATCACGACCTGTAATGGTTTAGTGGGTTGTTCACTGTTTCTGAAGAATGAAGATAGTTGTCCAGCTTCCAAAAAGTTTATTGTGTTTTCTAGTGGAG
+
BBCCCFFFFFCBGGGGGGGGGGHHHCHHHHHHHHHHHGGGGHHHHHFHHHHGHHGHHHHHHHHHHHHHGHHHGGHGHHHHHHFHHHHHHHHHHHHHHHHHGHHHHHHHHHHHHHHHHHHHHHHHHHHHHHHHHHHHHHHHHHHFHHGHHHGGHHFHFFHDGGGGHHHFHHFGHFHHDHFFGGCAGHHGHHHHHHHGFH0DB0GFGHHFHHHHFGGBFHFHHHGHB0CEGFGB0CFFGGEFGGGGFBFGGBE
@M03495:530:000000000-LYBTV:1:2110:21366:14064 2:N:0:CATCACCC+TGCTATAT
ATATTTTGCCGTTGATAAACCAGCTAATCCTGAAAAAAAAATCAAAGCTAAAAACTACAATGCTAAGACCACGATGTGACTGCTATCAAAGTTAGATATATATGTAAATTATTCATCTGTCAAATCCTAGAATTATATCATACCTGCTCCAGCAATCACGACCTGTAATGGTTTAGTGGGTTGTTCACTGTTTCTGAAAAATGAAGATAGTTGTCCAGCTTCCAAAAAGTTTATTGTGTTTTCTAGTGGAG
+
AABBBFFFFFBAGFGGFGGFGGHCHHHHHHHGGBFGHGGEGHHHHHGEHFHHHHGHHFHHHHHHGHGHHHGHGGHGFGH4B@CFGFHHGFFGFHGHGHFH4GHHGFHHFFHGHHHHBGFHHHHFFHHHHHFHHHHHHHEFGHFBGHHHFHFH2GGHFHHFDGGGFHHEHHHFGCHHGHHEEGGGHHHHH0DHHHEHEFDGCGHHBGHHGHCCHBGC0GCGGBHFGFH.DGGGFBFFFF99FFFFB00BAB?
@M03495:530:000000000-LYBTV:1:2110:28491:14065 2:N:0:CATCACCC+TGCTATAT
ATATTTTGCCGTTGATAAACCACCCTCCCTGTGGTCGTTATCTTGCTCCTTCTGTCGTCAACGAATTTACTAATTCCAAAGCTCACATGCTGACAGATCGGAAGAGCGTCGTGTAGGGAAAGAGTGTATATAGCAGTGTAGATCTCGGTGGTCGCCGTATCATTAAAAAAAAAAAAGCGATGACGAGAACGTGGTGGCGTTGGCATAGTACAAGTAGCGTGATGTAACACTGACCTGTGAGTGGTTGTCTG
+
CBCCCFFFFFCCGGGGGGGGGGGGGHHGGGHHHHHHGGGHHHHHGGHHGHHHHHHHGGGHGHGGGHHHHHGHHHHHFGHHHGHHGHHHHHGHHHHHHHHHGGGGHGHGGGGGGGHHHAGHHGFGGHHHHHHGHHHHHH?GHDBFBFFF/CC?1///<<.0<FDFHGDDHCE?A?--..9;9.00..-..0.:.9....-:-9.0;0000000000000-..9/0000000;000/0/9;B0:0.09..:00
@M03495:530:000000000-LYBTV:1:2110:14086:14090 2:N:0:CATCACCC+TGCTATAT
ATATTTTGCCGTTGATAAACCAAAGCTCACATGCTGACAGATCGGAAGAGCGTCGTGTAGGGAAAGAGTGTATATAGCAGTGTAGATCTCGGTGGTCGCCGTATCATTAAAAAAAAAAAAAAAAAAAAGAAAAGAGAGGCTATATTGTGTTAAAAGATAGACTAAACGATAGAGATGGAGAGTGATGATGAGGAAGATGCACAGGGAAGTATTAGTCATAGAGTGTGACGTGTCAATGTGAACAGAGACTA
+
CCCCDFFFFFCCGGGGGGGGGGHHHHHHHHHHHHHHHHHHHHGHGGGGHHHGGGGGGHHHHGHHHHFHGGHHHHHHGHHHHHHHHHGGHHGGEFGEBEEGEEEEHGHHHHFHFF@DCC<</----<--<..///.//....00000000//00000.:000000000.....0:<000//0.00000<0000:0/<.000000/.....00000000<B00:0<<:00:...//0000<00000/<<//00
@M03495:530:000000000-LYBTV:1:2110:11241:14111 2:N:0:CATCACCC+TGCTATAT
ATATTTTGCCGTTGATAAACCAAAGCTCACATGCTGACAGATCGGAAGAGCGTCGTGTAGGGAAAGAGTGTATATAGCAGTGTAGATCTCGGTGGTCGCCGTATCATTAAAAAAAAAAAAAAAGAAAAACAGAATGGACGAGGGAATATTGAAGAAAACAAAACAATCGTAAACAAAAGAAAGAGGCATACTCAGTCGACAAGACAGAATAATCTGGATCGCAGAGGCGAAAGTGTGTCAATTGTAGCGAG
+
CDEDDFFFFFECGGGGGGGGGGHHHHHHHHHHHHHHGHHHHHHHGGGGHHHGGGGGGHHHHGHHHHHHHHHHHHHHHHHHHGHHHGHHHHHGAFDEF@EGE>EGHHHGHHFHHGCD@DD/<--..0000../<011000---:-../01111111/</:<...:.90<.....11.../../0//...00010<0<1..9.-./////<11111111110....-..<---9<1111<1<1:101111---
@M03495:530:000000000-LYBTV:1:2110:26582:14127 2:N:0:CATCACCC+TGCTATAT
ATATTTTGCCGTTGATAAACCAGCTAATCCTGAAAAAAAAAATCAAAGCTAAAAACTACAATGCTAAGACCACGATGTGACTGCTATCAAAGTTAGATATATATGTAAATTATTCATCTGTCAAATCCTAGAATTATATCATACCTGCTCCAGCAATCACGACCTGTAATGGTTTAGTGGGTTGTTCACTGTTTCTGAAAAATGAAGATAGTTGTCCAGCTTCCAAAAAGTTTATTGTGTTTTCTAGTGGA
+
ABBBBFFFFFBBGGCGGBFGGCCGHHHHHHHHHHGFHGGGGGHHHGFFBFGFHHHCHHGHHHFGHHHHHGHHHGGHGHGHHGGFHHHFHHHHHHHGHHGHGGHHHFGHGHFHHHEGHHHDFHHHGHHGHHHFFFGHHFHHHHFHFFHAFGGGGGHFGGGHDEDGGGHG<FGHGHH1FGDGEDEDDHHFHHHHHHHHH0=DHA.:00C0C0GH0CCC0CC:C:B/;FFF.CBFBBFBFFFFFFFFF;9CFF0
@M03495:530:000000000-LYBTV:1:2110:22615:14131 2:N:0:CATCACCC+TGCTATAT
ATATTTTGCCGTTGATAAACCAAACCACTTCTTGCCCTCCAAAGCTCACATGCTGACAGATCGGAAGAGCGTCGTGTAGGGAAAGAGTGTATATAGCAGTGTAGATCTCGGTGGTCGCCGTATCATTAAAAAAAAAAAAAGAGGAGAAAGTAGGGCTGGTGGAAGATGTTGCTTGAAGGAGTGATGTCAATTGAGATTCGATACTAGATGACGAACTGCTGATATGCTTACCTGCGAACGAGTGTGAGGAA
+
CCCDCFFFFFBBGGGGGGGGGGHHHGHGHHHHHHHHHHHGHHHHHHHGFHHHHHHHHHHHHHHGGGGHHHGGGGGGGFHHGBGHHFHGHHHHHHGFHHHGHBGGFBFGGGGDFGE3<<FG@AGHFHHHHF?GFGGC?--<../.....<00000:/...//..0:.00:0000;:.0;0..;.0000000;00:0.000.00.-00:00000;.--.00000000:00000/00.9----.9:.;000.0/
@M03495:530:000000000-LYBTV:1:2110:8026:14156 2:N:0:CATCACCC+TGCTATAT
ATATTTTGCCGTTGATAAACCAGCTAATCCTGAAAAAAAAATCAAAGCTAAAAACTACAATGCTAAGACCACGATGTGACTGCTATCAAAGTTAGATATATATGTAAATTATTCATCTGTCAAATCCTAGAATTATATCATACCTGCTCCAGCAATCACGACCTGTCCTGGCAAACAACCTGCAGAAAAGCCAATCAAATATATTTTCACAAGAGATGGAATGTGAGGCAATAATAGAGTACAAAGGTTGA
+
BCBCCFFFFFCBGGGGGGGGGGHHHHHHHHHHHHHHHGGGGHHHHHGHHHHHHHGHHHHGHHHHHHHHHHHHGGHGHHGHHHHHHHHHHHHHHHHHHHHHHHHHHHHHHHHHHHHHHHHHHHGHHHHHHHHHHHHHHHHHHHHHGHHHHHHHHHHHHHHGGGGGHHHHHGGHHFHHHHHGHHHHGFFHHHGHHHHHHHHGHGHHHHHGHGHFHHHGHHHHHHHGFGGGGGGGGFGGBFFFFFGGGGGGGB/
@M03495:530:000000000-LYBTV:1:2110:26117:14157 2:N:0:CATCACCC+TGCTATAT
ATATTTTGCCGTTGATAAACCAGCTAATCCTGAAAAAAAAATAAAAGTTAAAAATTACAATGCTAAGACCACGATGTGACTGCTATCAAAGTTAAATTTATATGTAAATTATTCATCTGTCAAATCCAAGAATTAATTCATACCTGTCCCAGCAATCACGACCTGTAATGGTTTAGTGGGTGGTTCACGGTTTCTGAAAAATGAAGATAGTTGTCTAGCTTCCAAAACGTTTATTGTGTTTTTAAGTGGAG
+
?A3AAFFFFFBBGGGGGGGGGGHHHHBDGBE4GFHHGGGG013BF55ABFHHHG1BD5AA5335F53B@2FFA0111444BG3B443FB33B@4444434444B4BG?G43B4444?4444BB44F3333BEG4B4444B33B23232B222?B22<22?/@@/01?11@1??01111F.A.-><000..<C.000=0D=..:;00;00;G000;0000;;CBFFGG.:FF9.;900;CFF/..9;0;90C
@M03495:530:000000000-LYBTV:1:2110:24093:14160 2:N:0:CATCACCC+TGCTATAT
ATATTTTGCCGTTGATAAACCAGTCAGGAGTCCAAAGCTCACATGCTGACAGATCGGAAGAGCGTCGTGTAGGGAAAGAGTGTATATAGCAGTGTAGATCTCGGTGGTCGCCGTATCATTAAAAAAAAAAAGAGAGTAGAAGGTCGGCGAGGGAGGGGTAGGCAGAAGAATCGAATCGGGGTATATGCATAGGACTAACAGTGGGCCGAGAATGGCAGTGACGGTTCTGGTAGCATTGTACTGGCTCAAGG
+
DDDEEFFFFFDCGGGGGGGGGGHHHGHGHGHHHHHHHHHHHHHHHHHGHHHHHHHHGGGGHHHGGGGEGHHHHGHHHHHHGHHHHHHHGHHHGH@EHFEHHHHGDGGEFF@EG/E?GHHGHHEBGGGGB@A//00.<11111<11-----<--<.---...<00../00/01..<0.:.---<0111111<00:0//0000<:/...----<010//.<011.-...<10<11011101:<1109/00000
@M03495:530:000000000-LYBTV:1:2110:5778:14183 2:N:0:CATCACCC+TGCTATAT
ATATTTTGCCGTTGATAAACCACCCTCCCTGTGGTCGTTATCTTGCTCCTTCTGTCGTCAACGAATTTACTAATTCCAAAGCTCACATGCTGACAGATCGGAAGAGCGTCGTGTAGGGAAAGAGTGTATATAGCAGTGTAGATCTCGGTGGTCGCCGTATCATTAAAAAAAAAAACATAGAAGATGCTGTAGAATGGAGGCAGTATGAACAGAACGTGAGATATTGAGACACGTGACGCGAGGAGATAGAG
+
BCCCCFFFFFCAGGGGGGGGGGGGGHHGGHHHHHHHGGGHHHHHHHHHHHHHHHHHGGGHGHGGEHGFHHHHHHHHHHHHFHHHHHHGHGHHHHHHHHGHGGGGGGHGGGGGGGHHHGHHHHHHGHHHFGHHFFHHHHGHHBFG2GGG/CE?1A/?//.00<1<11>G1A<<:--..0090;0/0;000;000000/9/..../00;0000////9..../////9//./:/...9...:----../;///
@M03495:530:000000000-LYBTV:1:2110:23922:14200 2:N:0:CATCACCC+TGCTATAT
ATATTTTGCCGTTGATAAACCAGCTAATCCTGAAAAAAAATCAAAGCTAAAAACTACAATGCTAAGACCACGATGTGACTGCTATCAAAGTTAGATATATATGTAAATTATTCATCTGTCAAATCCTAGAATTATATCATACCTGCTCCAGCAATCACGACCTGTCCTGGCAAACAACCTGCAGAAAAGCCAATCAAATATATTTTCACAAGAGATGGAATGTGAGGCAATAATAGAGTACAAAGGTTGAA
+
BBCCDFFFFFCBGGGGGGGGGGHHHHHHHHHHHHHHHGGFHHHFHHGHHGHHHGHHHHHHGHHHHHHHHHHGGHGHHHHHHGHFHHHHHHHHHGHHHHHHHHHHHHHHHHHHHHHHHHHGHHHHFHHHHHHHHHHHHFHHHHEHHGHHHGGHHHHHHHGFGGGHHGGHHHHHGFHHHHGHHEHHFFHHHHHHFHHHCGHGDHHHHHHHHHHHHHFGHHHHHHCGHHFGGGEFCGGGGGBCFGFGFGGGGGG
@M03495:530:000000000-LYBTV:1:2110:7239:14203 2:N:0:CATCACCC+TGCTATAT
ATATTTTGCCGTTGATAAAACCAGCTAATCCTGAAAAAAAAATCAAAGCTAAAAACTACAATGCTAAGACCACGATGTGACTGCTATCAAAGTTAGATATATATGTAAATTATTCATCTGTCAAATCCTAGAATTATATCATACCTGCTCCAGCAATCACGACCAAGACCTCCACTAGAAAACACAATAAACTTTTTGGAAGCTGGACAACTATCTTCATTTTTCAGAAACAGTGAACAACCCACTAAACC
+
BB@ABFFFFFCBGGGGGGGGGGHHHGHHHHHHHHHHGHGEGGHHHHHHHHHHHHGFFFHHHGHHGHHHHHEHHGGHEHHHHHHGHHHHHHHGHHHHHHHHHGHHHHHHHHHHHHHHHHHHHHHHHFGHHHHGHHHHHHHHHHHGGHHGFHHHHGHHHGGHGGGGGHHHHHHHFHHHHHHHHHGHHHEHHGHHHGHHHGGBHHHFHFFGBGHHHHHHGHHHFFGFBFFFFBFGFFGGGGGFED.CEFGFFGG
@M03495:530:000000000-LYBTV:1:2110:15128:14242 2:N:0:CATCACCC+TGCTATAT
ATATTTTGCCGTTGATAAACCAGCTAATTCCAAAGCTCACATGCTGACAGATCGGAAGAGCGTCGTGTAGGGAAAGAGTGTATATAGCAGTGTAGATCTCGGTGGTCGCCGTATCATTAAAAAAAAAAAAAGAGACAGAAAAGGGTGGTGCGGAGTGGATAAGGCAGGATGGGTATAGGATGTCGTAAAGATGGGAAGGTATTATAATCAACTAGTCGGCGACCGGTGAAATGACTACTAGGTGAGGCTGG
+
CCDCCFFFFFDEGGGGGGGGGGHHHHHHHHHHHHHHHHHHHHHHHGHHHHGHHHGGGGHHHGGGGGGHHHHGGHHHHHGHGHHHHHHHHHHHFGHHHHGHHG?EGE3E?EG>AFHGHGBBEEEC>CCF//-..000000><//....-..0-:--.<.001000/..-.:0../10:1001001.....<1<10./0<.<111111111:0/10011.----------.0111<0<1/111/:01.....<
@M03495:530:000000000-LYBTV:1:2110:19206:14245 2:N:0:CATCACCC+TGCTATAT
ATATTTTGCCGTTGATAAACCAGCTAATCCTGAAAAAAAAATCAAAGCTAAAAACTACAATGCTAAGACCACGATGTGACTGCTATCAAAGTTAGATATATATGTAAATTATTCATCTGTCAAATCCTAGAATTATATCATACCTGCTCCAGCAATCACGACCTGTAATGGTTTAGTGGGTTGTTCACTGTTTCTGAAAAATGAAGATAGTTGTCCAGCTTCCAAAAAGTTTATTGTGTTTTCTAGTGGAG
+
BCCCCFFFFFDAGGGGGGGGGGHHHHHHHGHHFFHHHGGGGHHHHHGFHHHHHHEHHHHHHHHHHHHHHHHHGGHGHHHHHHHHHHHHHHHHFHHHHHHHHHHHHHHHHHHHHHGHHHHHHHGGHHHHHGHHHHHHHHHHHHHFHHHHHHEHHGHHHHHGGGGGHHHHHHGHHHHHGGGHGGGGHHGHHHHHHHHFHHHFGHHFHHFHFHHFHHGFHHEFHHHFBCC.ABFFBFGGGF/:BBFFFFFGGEE
@M03495:530:000000000-LYBTV:1:2110:7609:14252 2:N:0:CATCACCC+TGCTATAT
ATATTTTGCCGTTGATAAACCAGGACTCAGGCTGGACCAAAGCTCACATGCTGACAGATCGGAAGAGCGTCGTGTAGGGAAAGAGTGTATATAGCAGTGTAGATCTCGGTGGTCGCCGTATCATTAAAAAAAAAAAAATGGAGACATCAAAGCTCTGTTCGTCAGCGTAGAAAAATGGAGTGGAGGACGGCTACGTACATTAAAGGTAGGTAGTGTAGAGATAGCGAAGGGAATCGAAAGAACATGCAGAG
+
BBBBBFFFFFBAGCAGGFGGGGHGFGHGHFFHHHGHHHH2EGHHEHHGHGHHHHHHHHHHHGGGGHHHGFGE>EHFBGG3GHHHHFGHHGHHGGHHHHHHHHG4GBFHG//>?3>//E//0BBGBDFHGGCBC/>@--<000<<</=00000/0000000.....0...-900;..000//9.0..;.9-;-..../.9//////////./////;////////9----.:.../9./:./..///////9
@M03495:530:000000000-LYBTV:1:2110:6558:14265 2:N:0:CATCACCC+TGCTATAT
ATATTTTGCCGTTGATAAACCAGCTAATTCCAAAGCTCACATGCTGACAGATCGGAAGAGCGTCGTGTAGGGAAAGAGTGTATATAGCAGTGTAGATCTCGGTGGTCGCCGTATCATTAAAAAAAAAAACAAAAGAGAAAAAAGGCGGATGGGAAGGATTAAAACAGAGAAACACACTAGAACAGCAGTATATAGGACGCAATGTGAACTTGCACAACAAGCTAGTAAGCAAGAACGCGGGACACATGCAA
+
CDCCCFFFFFDDGGGGGGGGGGHHHHHHHHHHHHHHHHHHHHHHHHHHHHGHHHGGGGHHHGGGGEGHHHHGHHHHHHHHHHHHHHHHHHHHHFFGHEHHHGEGGEGGGEGEEAGFHFHFHFFGG?BD@/?/?01.001100-...-----../0...01011109////00/:...//00:0//./.11111<1:00----.0111101111001/.../.<:0<1:10://///..-----../00001
@M03495:530:000000000-LYBTV:1:2110:18778:14269 2:N:0:CATCACCC+TGCTATAT
ATATTTTGCCGTTGATAAACCACCCTCCCTGTGGTCGTTATCTTGCTCCTTCTGTCGTCAACGAATTTACTAATTCCAAAGCTCACATGCTGACAGATCGGAAGAGCGTCGTGTAGGGAAAGAGTGTATATAGCAGTGTAGATCTCGGTGGTCGCCGTATCATTAAAAAAAAAAAAAGAGGAGCGGTAGGATGATACTGGAGGTGAGTGGTAGGAGAAGGTATCGTGGTGTAGAAGGTTGTCAGTGAATCA
+
CCDDDFFFFFCCGGGGGGGGGGGGGHHGGHHHHHGHGGGHHHHHHHHHHHHHHHHHGGGHGHGGGHHHHHHHHHHHHHHHHHHHHHHHHGHHHHHHHHHHGGGGHHHGGGGFGHHFGGHHHHHHHHHHHHHHHHHHHHFFHHGG2@FF?C?/?<<EG/.0>FDGFGF1>EGFC?---9./....--.<.<0<<<000000/..<.0<00.<00.0/..:.00<0./...9.0000<.0:/.0000000000
@M03495:530:000000000-LYBTV:1:2110:21336:14292 2:N:0:CATCACCC+TGCTATAT
ATATTTTGCCGTTGATAAACCAGAGCTCACATGCTGACAGATCGGAAGAGCGTCGTGTAGGGAAAGAGTGTATATAGCAGTGTAGATCTCGGTGGTCGCCGTATCATTAAAAAAAAAAAAAGATGTACAAGATCGTAAAAAGATCAGCTAAGAGGGCAGAGTAGTAATCAGTGGAAACACTAGACTCATGTACATAATGGGGAGTTATCTGGAGTCGATAAAGAGGTCGAGGAGTATGATGATCTGATCAG
+
CCCCCFFFFFCCGGGGGGGGGGHHHHHHHHHHHHHHGHHHHHHHGGGGHHHGGGGFGHHHHGHHGHGHFGFGHGHHHHHHHHHHHFFHHGHE?>EAGE/EE>>?GFGFHHBGHGGG?B<?///11111<11011.<00.10.<00<00<00000.......000<00::00:0/0009/;0/;90000000000;0000;...-./0000000.0/-.;..090/.0/----;.//000000000000000
@M03495:530:000000000-LYBTV:1:2110:19965:14296 2:N:0:CATCACCC+TGCTATAT
ATATTTTGCCGTTGATAAACCAGCTAATCCTGAAAAAAAAATCAAAGCTAAAAACTACAATGCTAAGACCACGATGTGACTGCTATCAAAGTTAGATATATATGTAAATTATTCATCTGTCAAATCCTAGAATTATATCATACCTGCTCCAGCAATCACGACCTGTAATGGTTTAGTGGGTTGTTCACTGTTTCTGAAAAATGAAGCTAGTTGTCCAGCTTCCAAAAAGTTTATTGTGTTTTCTAGTGGAG
+
AABBBFFFFFBAEEGGGFGGGGHHGHHHHGFHFFHFGGGGCHGHHGFEHFHB3GGFHHHHHHHGFFFFHEHHGGHGHBFHHHCHHGGHFHHHHHFFHHHHHFHHHHHHHHGHHEFHHGGHHHHHGHHFHHHHHHHFHHHHGHFHHHHHHGHHGGHHHHHG???DF<GHHHH<FCFD<GFHAECFFGHGHFHHHHHHHHFGHHGG0:000:CGHHCGHHHFHFHC00.9C9FFFGEFFGBFGBFFFFFGFFE
@M03495:530:000000000-LYBTV:1:2110:5123:14306 2:N:0:CATCACCC+TGCTATAT
ATATTTTGCCGTTGATAAACCAGCTAATCCTGAAAAAAAAATCAAAGCTAAAAACTACAATGCTAAGACCACGATGTGACTGCTATCAAAGTTAGATATATATGTAAATTATTCATCTGTCAAATCCTAGAATTATATCATACCTGCTCCAGCAATCACGACCTGGTCCTGGCAAACAACCTGCAGAAAAGCCAATCAAATATATTTTCACAAGAGATGGAATGTGAGGCAATAATAGAGTACAAAGGTTG
+
?AABBFFFFFBBGGGGGGGGGGHHHHHHHHHHHHHDHGGGGHHHHHHGHHHFHHGHHGHHHGHHHFFGFHHHGGHGHEGGGHHHHHGHHGHHHHFHHHHHGHHHHHHHHHHHHHHHHGHHHHFHHGGHHHHHHHHHHHHHHHEFHHHFFFHHGHHHFHHGGGGDHHHHHHHHEHHHHHEH?GFFBGFBGFHHFHCHCGFHGHHFFFHHFFCHEGGGGGHHEGFGCFFFFGGGGGGFFFGFBGFBFGGG9F/
@M03495:530:000000000-LYBTV:1:2110:10118:14313 2:N:0:CATCACCC+TGCTATAT
ATATTTTGCCGTTGATAAACCAGGACTCAGGCTGGACCAAAGCTCACATGCTGACAGATCGGAAGAGCGTCGTGTAGGGAAAGAGTGTATATAGCAGTGTAGATCTCGGTGGTCGCCGTATCATTAAAAAAAAAAAACATCTGAAACCACGAACTCCATCTGCCGGGGGATGAGAGACTGATCCACCTCACTGCGCACTGTACCAATACGGGAGGGTAGCAGCGTTGGTTGGAGCATGGGTAGGAGTGCGG
+
CCCCCFFFFFCCGGGGGGGGGGHGGHHHHHHHHHGHHHHHHHHHHHHHHHHHHHHHHHHHHGGGGGHHGGGFEEGHHHGGHHHHHHHGHHHHHHHHHHHGHHHFGHHFG/EG/FC@FG/?0BB3GH3DGHGGG/<-->.10000000<<..-<-.00/00000:------../://.////9//9/..././/;.--9-///://////..-.---././///;:.9....-//:.//..//..///./--
@M03495:530:000000000-LYBTV:1:2110:9935:14317 2:N:0:CATCACCC+TGCTATAT
ATATTTTGCCGTTGATAAACCAGCTAATCCTGAAAAAAAAATCAAAGCTAAAAACTACAATGCTAAGACCACGATGTGACTGCTATCAAAGTTAGATATATATGTAAATTATTCATCTGTCAAATCCTAGAATTATATCATACCTGCTCCAGCAATCACGACCTGTAATGGTTTAGTGGGTTGTTCACTGTTTCTGAAAAATGAAGATAGTTGTCCAGCTTCCAAAAAGTTTATTGTGTTTTCTAGTGGAG
+
BBBBBFFFFFBBGGGGGGGGGGHHHHHHHFHHBHHHHGGEGHHGHHHGHHHHHHGHHHHGHHHGHHHFHHHHGGHGHHGHFGGFHHHHHHHHHHFHHGHGHFHHHFHHHHHHHHHHBHHHHHFHHHHHHHHHHHHHHFFHHGHHHHHHFHHHGHHHHHHGGGGGBGGG1<FGDGEFFGGFDFGFGHHFFHHHFHHHGGHHHHHF=G00CCGCGFC0;GBGHHHHEHEEDBFGGFGGGFFFGG0FFBFG.;:
@M03495:530:000000000-LYBTV:1:2110:18271:14318 2:N:0:CATCACCC+TGCTATAT
ATATTTTGCCGTTGATAAACCAGCTAATCCTGAAAAAAAAATCAAAGCTAAAAACTACAATGCTAAGACCACGATGTGACTGCTATCAAAGTTAGATATATGTGTAAATTATTCATCTGTCAAATCCTAGAATTATATCATACCTGCTCCAGCAATCACGACCTGTAATGGTTTAGTGGGTTGTTCACTGTTTCTGAAAAATGAAGATAGTTGTCCAGCTTCCAAAAAGTTTATTGTGTTTTCTAGTGGAG
+
ABBBCFFFFFCBGGGGGGGGGGHHGHHHHHHHHHHHHGGGGHHGHHGHHHHHGHGHHHHHHHHHHHGHHHHHGGHGHHHHHHGHHHHHHHHHHHHHHHHHGGHHHHHFHHHHHHHGHHHHHHHHHHHHHHHHHHHHHHHHHHHHHHHHGHHHHHHHHHHGGGGGHHHHHHGHHHHHHHHGGGGGFHHHFGHHHHGHHEEHGHHGHF0GHHHFGCGHFHFHHHEHFBGGGGGGGGGGGGGGGGFGGFFG.;E
@M03495:530:000000000-LYBTV:1:2110:21653:14329 2:N:0:CATCACCC+TGCTATAT
ATATTTTGCCGTTGATAAACCAGCTAATCCTGAAAAAAAAATCAAAGCTAAAAACTACAATGCTAAGACCACGATGTGACTGCTATCAAAGTTAGATATATATGTAAATTATTCATCTGTCAAATCCTAGAATTATATCATACCTGCTCCAGCAATCACGACCTGTAATGGTTTAGTGGGTTGTTCACTGTTTCTGAAAAATGAAGATAGTTGTCCAGCTTCCAAAAAGTTTATTGTGTTTTCTAGTGGAG
+
BBBCCFFFFFBBGGGGGGGGGGHHHHHHHGHHHHHHHGGGGHGFHGHHHHHHHE1GFGHHHGHHHHHHHFHHGEHGCDGFFHEGHHHHHHHHFHHFHFHHHHGFFHHFF4GHFD4HHHFFDGHDGHFHFFFGHGGEFBHHHHFHFGFGHFFFFGBGFFHCDGGGHHGFBGEGFFH<>1F..F@GHHHFDDGHDGFFFDFB<CGG=C00GHHFHFHEGFGHFHBCFGHG?BFB0;FFGFFGGFFFF0;9ABE
@M03495:530:000000000-LYBTV:1:2110:26682:14330 2:N:0:CATCACCC+TGCTATAT
ATATTTTGCCGTTGATAAACCAGTCAGGAGTCCAAAGCTCACATGCTGACAGATCGGAAGAGCGTCGTGTAGGGAAAGAGTGTATATAGCAGAGTAGATCTCGGTGGTCGGCGGATAATTAAAAAAAAAAATAGCGGTATATTAGTACTATGATCAAGACAGGATTACTAGTTCTACCATCAACAATGGATCTTAGCTATAACATAAGCTGGGACGAGGGAAAGATAGTTGAACGTCATGACCTTGAGCAT
+
BBBBBFFBFFBBGGCGGFGGFA4FGGFAA2BFFGHFBBGGHHHGH3FHFHHHHHEHD?FEHHHGGGGGGFGHHGHHHE3FFG4@BFHG44FB3?B43B4FGHGE1?1?3///>//</22>22FGF@CC-<-.000--...00000:00000;0000;00/:/..00:0;0;0=000;090;00/0;00/000000000000900///9///...9-----;...///;/:9/9/....9/9//////////
@M03495:530:000000000-LYBTV:1:2110:27854:14386 2:N:0:CATCACCC+TGCTATAT
ATATTTTGCCGTTGATAAACCAGCTAATCCTGAAAAAAAAATCAAAGCTAAAAACTACAATGCTAAGACCACGATGTGACTGCTATCAAAGTTAGATATATATGTAAATTATTCATCTGTCAAATCCTAGAATTATATCATACCTGCTCCAGCAATCACGACCTGTAATGGTTTAGTGGGTTGTTCACTGTTTCTGAAAAATGAAGATAGTTGTCCAGCTTCCAAAAAGTTTATTGTGTTTTCTAGTGGAG
+
AAABCFFFFFCBGCGGGGGGGGHHHHHCGHHHHHHCGAEFGHHFHHEFHHHHGGGGHHHHHGGHHHHHHHHHGGHG14DFGFHHHFGHHHGFFHHHHHHHHHHHHHHHHGHGHHHHHHHHHHHHHHHHHHHHHHHHHHHHHHGGHHHHFHHGHHHHFFGDEGGGGHHHHGGGHHHHDGFHDFGDHHGHGHDGDGHFHFBGCGFH00BFGGGCGGHHHHHHHHHHFCGEF0BFFGGGGGFFGGFGFF0BF;A
@M03495:530:000000000-LYBTV:1:2110:16599:14436 2:N:0:CATCACCC+TGCTATAT
ATATTTTGCCGTTGATAAACCATGGCTCTAGCTGCCATAGCAATGTCACAACCACTTCTTGCCCTCCAAAGCTCACATGCTGACAGATCGGAAGAGCGTCGTGTAGGGAAAGAGTGTATATAGCAGTGTAGATCTCGGTGGTCGCCGTATCATTAAAAAAAAAAAAAAGGAGGAAATGGTGGTATGGTGAAGAAGAGTGAGAGGAGGAGCAGAACAACGCAGAGGCGTCGGAGTAGTGTGGGTCGTCGGTA
+
CCDCCFFFFFDCGGGGGGGGGGHHHHHHHHHHHHHHHHHHHHHHHHHHHHHGGGGHHHHHHHHHHHGHHHHHHHHHHHHHHHHHHHGHHHGGGGHHHGGGGFE?GHHGHHHHHHGHFGHHGHFHHHHF?GFFDFFHHGBFGD2>@BD//0?D1@1=DD1<EGC-<---../...//000=0..0<</0000:0//0.000000........//////<----9...-.-----.:00/<0.../--.--<.
@M03495:530:000000000-LYBTV:1:2110:12232:14441 2:N:0:CATCACCC+TGCTATAT
ATATTTTGCCGTTGATAAACCACCCTCCCTGTGGTCGTTATTTGCTCCTTCTGTCGTCAACGAATTTACTAATTCCAAAGCTCACATGCTGACAGATCGGAAGAGCGTCGTGTAGGGAAAGAGTGTATATAGCAGTGTAGATCTCGGTGGTCGCCGTATCATTAAAAAAAAAAAAAGAGGGAATGAATACACTGGATACAGGATATACAATAATTGTGTGAGACATAAGGAGATGTAAGAGGAATGCGGGT
+
BCDCDFFFFFDCGGGGGGGGGGGGGHHGGHHHHHHHGGGHHHHHHHHHHHHHHHHGGGHGHGGGHHHHHHHHHHHHHHHHHHHHHHHHHHHEHHHHHHHGGGGHHHGFGEGGHHHHGHHHHHHHHHHHHHHHHHHHHBGHFFFBBGECGGC2>@<EEA0FGHHDFGBDA@G-@--:?./..../00000:0:00//00000/.000000000000000/.0000/000000../00:0000.;/000.---
@M03495:530:000000000-LYBTV:1:2110:9544:14447 2:N:0:CATCACCC+TGCTATAT
ATATTTTGCCGTTGATAAACCAGCTGATCCTGAAAAAAAAATCAAAGCTAAAAACTACAATGCTAAGACCACGATGTGACTGCTATCAAAGTTAGATATATATGTAAATTATTCATCTGTCAAATCCTAGAATTATATCATACCTGCTCCAGCAATCACGACCTGTAATGGTTTAGTGGGTTGTTCACTGTTTCTGAAAAATGAAGATAGTTGTCCAGCTTCCAAAAAGTTTATTGTGTTTTCTAGTGGAG
+
BBBBBFFBFFBBGCGGGGGGCGHHGEGHHHHHFFHHHGG?EFFGF3FHGHGFH3EGHHHHHGGHHEGHHHHHGGHEE4GFHH3FGHCHHHGEFHG3GGHHGHGHHHHBFGHHFFHHHHHHGHGBGFHHHHHGHHHHHGFFFGHHHHE2FCFHHGGHHEFFDG<EFHFHHHHGHGGFGHFHEFGDHHHHHB<DGGGHEFH0CGHHGFGHHGFFGHHH0/GBGC/0CC.:ABFFFFFFFGFFFBBFFFFFEFF
@M03495:530:000000000-LYBTV:1:2110:23790:14471 2:N:0:CATCACCC+TGCTATAT
ATATTTTGCCGTTGATAAACCAGCTAATCCTGAAAAAAAAATCAAAGCTAAAAACTACAATGCTAAGACCACGATGTGACTGCTATCAAAGTTAGATATATATGTAAATTATTCATCTGTCAAATCCTAGAATTATATCATACCTGCTCCAGCAATCACGACCTGTAATGGTTTAGTGGGTTGTTCACTGTTTCTGAAAAATGAAGATAGTTGTCCAGCTTCCAAAAAGTTTATTGTGTTTTCTAGTGGAG
+
AABCBFFFFFCAGGGGGGGGGGHHHHHHHHHHHHHHHGGGGHHHHHGHHGHHHHGHHHHHHHHHHHHHHHHHGFHGFFHHHGGHHHHHGHFHFHHHHHHHGHHGHHHGHHHHHHHHGHHHHGHHHHHHHHGHHHHHHBHHHGGHGHHGHHHEGHHGFGFGEGGGHGHGHGHGHHFHHGHEEFCEHHHHGBDGHGHGDGGHEGHHHHFFHHHHHHHHHHHGGHHHHCEFGFGFFFGFGGGGGGGGGGGGGGE
@M03495:530:000000000-LYBTV:1:2110:26032:14485 2:N:0:CATCACCC+TGCTATAT
ATATTTTGCCGTTGATAAACCACCCTCCCTGTGGTCGTTATCTTGCTCCTTCTGTCGTCAACGAATTTACTAATTCCAAAGCTCACATGCTGACAGATCGGAAGAGCGTCGTGTAGGGAAAGAGTGTATATAGCAGTGTAGATCTCGGTGGTCGCCGGATCATTAAAAAAAAAAATATCAAAAATTTAGTGTGTCTATAAAGGATTTAGTAGACGAAAGAGGTAATTCAAAGTACAGACACGAGAGCACGG
+
CCCDDFFFFFCCGGGGGGGGGGGGGHHGGHHHHHHHGGGHHHHHGHHHHHHHHHHHGGGHGHGGGHHHHHHHHHHHHHHHHHHHHHHHHHHHHHHHFHHGGGGGHHHGGGGGGGHGHGHHHHHHHHGFHHBHHHGHHHGHHEB2F2GC<CC/1</?A--.<FHF1=00D-<---9.<000000..0000<000.<00000000/00:0000000.--9.<B.<00000:000<B0000.//.--.-.0.<-
@M03495:530:000000000-LYBTV:1:2110:8116:14509 2:N:0:CATCACCC+TGCTATAT
ATATTTTGCCGTTGATAAACCAGCTAATCCTGAAAAAAAAATCAAAGCTAAAAACTACAATGCTAAGACCACGATGTGACTGCTATCAAAGTTAGATATATATGTAAATTATTCATCTGTCAAATCCTAGAATTATATCATACCTGCTCCAGCAATCACGACCTGTAATGGTTTAGTGGGTTGTTCACTGTTTCTGAAAAATGAAGATAGTTGTCCAGCTTCCAAAAAGTTTATTGTGTTTTCTAGTGGAG
+
BABBBFFFFFBBGCGGGGGGGGHHHHHHHHHHHHHGHGGGGHHHHHEGHHHHHHGHHHHHHHHHHHHHHHHHGGHGHHHHHHHHHHHHHHHHGHHHHHHHHHHHHHHHHHHHHHHHHHGHHHHHHHHHHHHHHGHHHHHHHHHFHHHFHHHHEHGHHHGGGGGDHHHHHHHGHHHHHEHHGGGGHHGHHHHHGHHHHHHHHAGEDGGHEHHHHHGHHHFGHHHHGFHADGFBFGGBFF/FFGFFGGFFGFG
@M03495:530:000000000-LYBTV:1:2110:3737:14515 2:N:0:CATCACCC+TGCTATAT
ATATTTTGCCGTTGATAAACCAGCTAATCCTGAAAAAAAAATCAAAGCTAAAAACTACAATGCTAAGACCACGATGTGACTGCTATCAAAGTTAGATATATATGTAAATTATTCATCTGTCAAATCCTAGAATTATATCATACCTGCTCCAGCAATCACGATCCTGGCAAACAACCTGCAGAAAAGCCAATCAAATATATTTTCACAAGAGATGGAATGTGAGGCAATAATAGAGTACAAAGGTTGAACCT
+
BABAAFFFFDDAGGGFGGGGGGHFGEHGGHHGFCFFGGGEFHFGHFHBGHHHFFDHHHHHHHGHHHHHFHGHGGHGHHGHHHHFHHFHHFHHHHHGHHHHHHHHFHHGHHHHHFFHFHHHHHFHHFFHHHHHFHHHHHEFHHBHGHGFGGHHBCFFHHHDFHHFHHHFHFGHHHE<CHHHHHHH<FCGFFHHFHFGHHGFFHHH0GGGC/CCFFGH:0C0:00CEGGFFGGGG0FCGFFC9FFGG/FGF99
@M03495:530:000000000-LYBTV:1:2110:18747:14521 2:N:0:CATCACCC+TGCTATAT
ATATTTTGCCGTTGATAAACCAGCTAATTCCAAAGCTCACATGCTGACAGATCGGAAGAGCGTCGTGTAGGGAAAGAGTGTATATAGCAGTGTAGATCTCGGTGGTCGCCGTATCATTAAAAAAAAAAAGAAAGAAAATAGATGGGAAGAGGGGGGAAAAGTAAAAAACCAAAATTGAGACAGAAAATCAATACATCACGACTGATCGTGCACTGTCGTACGAGCTTAATACAGAGCTGGGACGCGTGGGA
+
DDCCCFFFFFDCGGGGGGGGGGHHHHHHHHGHHHHHHHHHHGHHHHHHHHHHHHGGGGHHHGGGGGGGHHHGHHHHFH@FGHHHHHHHHHGH4EBBEGHBGE1?E1@E/>E/?EFHBGGFFFF/<CCCC//?0100<01111111<01.0...---:.9//000000-:.....00000:0//;0:/:0:0000:00009.-.9;00./...00::0....-..9.00000000;//00/...-------.
@M03495:530:000000000-LYBTV:1:2110:8936:14527 2:N:0:CATCACCC+TGCTATAT
ATATTTTGCCGTTGATAAACCAGGACTCAGGCGGACCAAAGCTCACATGCTGACAGATCGGAAGAGCGTCGTGTAGGGAAAGAGTGTATATAGCAGTGTAGATCTCGGTGGTCGCCGTATCATTAAAAAAAAAAAAAACAAGGGAGATCGAACGAAGAGAGGAGAGTGCAGAAGTGGAGGACAGGAGAGGAGAAATGAGAGGGTGTGGAGCGGTTGAGCCTAAGAGAGAAGTGATGAACTAGAGAAGACGA
+
BBBBBFFFFFBBGGGGGGGGGGHGHHHHHHHHGGGGGHHHHHHHGHHHGHHHGHHHHHHHGGGGHHGGFGGFFFGHHGGHHHHHHHHHHHHHHHHGHHDGHGGHGHHG?FGDGG@DG<BCGHFFFFFGFGGCG-@---.../.:.../;../.-...../9...../0000////9//..........;.....9//////....-..;..--.--///////9/9.;://///;//////9////;/:.-
@M03495:530:000000000-LYBTV:1:2110:7235:14530 2:N:0:CATCACCC+TGCTATAT
ATATTTTGCCGTTGATAAACCAGCTAATCCTGAAAAAAAAATCAAAGCTAAAAACTACAATGCTAAGACCACGATGTGACTGCTATCAAAGTTAGATATATATGTAAATTATTCATCTGTCAAATCCTAGAATTATATCATACCTGCTCCAGCAATCACGACCTGTAATGGTTTAGTGGGTTGTTCACTGTTTCTGAAAAATGAAGATAGTTGTCCAGCTTCCAAAAAGTTTATTGTGTTTTCTAGTGGAG
+
AABBBFFFFFBBGEGGGGGGGGHHHHHHHHHHHGHHGGGGGHHHHHEHHHHHHHGHHFHHHHHHHHHHHHHHGGHGHHHGHGHHHHHHHHHHHHHHHHHHHHHHHHHHHHHHHHHHGHFHHHHHHGHHHHHHHHHHHHHHHHHHHHHFHHHGHHHHHHHGGGGGFGHHHHHDGHHHFHFGEGGGHHHHHHHHHHHHGHHHHHHHHHGGGHGHGGGHHHHHFHGHFHHGGGGGGFGGFFBBFGFGGFFGEFG
@M03495:530:000000000-LYBTV:1:2110:14754:14541 2:N:0:CATCACCC+TGCTATAT
ATATTTGCCGTTGATAAACCACCCTCCCTGTTAGCTGCCATAGCAATGTCACAACCACTTCTTGCCCTCCAAAGCTCACATGCTGACAGATCGGAAGAGCGTCGTGTAGGGAAAGAGTGTATATAGCAGTGTAGATCTCGGTGGTCGCCGTATCATTAAAAAAAAAAGAAAAGAAAGGAGGACAAGCAGTAGGAAGTGGACCGCATAATGAAAAGAGTGTAGTGGGATGAGATGTGGGTATGGACATAGAA
+
CDECCFFFFCDDGGGGGGGGGGGGHHGGHHHHHHHHHHHHHHHHHHHHHHHHHHGGGGHHHHHHHHHHHGHGHHHHHHHHHHHHHHHHGHHHHGGGGHHHGGGGGGHHHHGGHHHHHGHHHHHHHHHHGFHFHHFFDBGHG?CE/@C@EE/?0?DDFF11FG@@G@@.../:/:./0./..../...//111001<:0000/-<-..1111<11/./1111<</...<.00110110..100/10001111
@M03495:530:000000000-LYBTV:1:2110:10205:14561 2:N:0:CATCACCC+TGCTATAT
ATATTTTGCCGTTGATAAACCAGCTAATCCTGAAAAAAAAATCAAAGCTAAAAACTACAATGCTAAGACCACGATGTGACTGCTATCAAAGTTAGATATATATGTAAATTATTCATCTGTCAAATCCTAGAATTATATCATACCTGCTCCAGCAATCACGACCTGTCCTGGCAAACAACCTGCAGAAAAGCCAATCAAATATATTTTCACAAGAGATGGAATGTGAGGCAATAATAGAGTACAAAGGTTGA
+
BBCCBFFFFFCCGGGGGGGGGGHHHHHHHHHHHHHHHGGGGHGGGBFFHHHHHHGHHHHHHHHHHHHHGHHGGGHGHEHGHHHHHHHHHHHHHHGHHHHHHHHHHHHHHHHHHHHHHHHHHHHHHHHHHHHHHHHHHHHHHHFHHHHHHHHGHGGHHHHGGGGGGHHHHHHGHHHHHHGGGHHHHHHCFHHHHHGHHGHGFHHHFHHGHHHHHFHHGHHHHHCGFFGGEGGGGGBGGGG0CFGFBFF;FGC
@M03495:530:000000000-LYBTV:1:2110:29686:14563 2:N:0:CATCACCC+TGCTATAT
ATATTTTGCCGTTGATAAACCAGAACCATCCAAAGCTCACATGCTGACAGATCGGAAGAGCGTCGTGTAGGGAAAGAGTGTATATAGCAGTGTAGATCTCGGTGGTCGCCGGATCATTAAAAAAAAAAAACCATACATGTGCGTCAGACGATCTATAATTTTTATTTTGTGTCAATGAATAACTATACCGCTGGTCACTCACTATAGTCCGATATTTCGTCTATAGTACACTGTCGAAGTGTCACACTAGC
+
AAA@AFFFFFDAEGAFF3EAAFF00BFGHF0FGFGHHFFHHHHGHHFHHHHGHHGEEGFGFEEGEAEBFFFAFFF>0FEGDGFGHBFHHHFF@FG2F1@20?EF?EBE///////B12>1111//</@--...110000000..-.<0/--...;000000:0:00:00;//0000009000;C0;000.----900/0////99/////-----///:9;--/////////;/9-----/://;//////
@M03495:530:000000000-LYBTV:1:2110:22210:14585 2:N:0:CATCACCC+TGCTATAT
ATATTTTGCCGTTGATAAACCAGCTAATCCTGAAAAAAAAATCAAAGCTAAAAACTACAATGCTAAGACCACGATGTGACTGCTATCAAAGTTAGATATATATGTAAATTATTCATCTGTCAAATCCTAGAATTATATCATACCTGCTCCAGCAATCACGACCTGTAATGGTTTAGTGGGTTGTTCACTGTTTCTGAAAAATGAAGATAGTTGTCCAGCTTCCAAAAAGTTTATTGTGTTTTCTAGTGGAG
+
?ABABFFFFFBBGCGGGGGGGGHGHHFHHHHHHHHHHGGGGHGHHHGHHHHGHFGHHHHHHFHFFHFHHHHHGCGGFBGHGHHGGHGHHHFEHHHHHHHHHHHHHHHHHGHHHHHHHHHHFHHGHHHHHHHHHHHHHGHHHHHHFHEGFHHHHHBGGHHGADGGHHHHHHHFHHHGFFHHFGGGFGFBGHHHDGFHHFHHGHHH0CGGF0;0CFGGCGFHBHFCCC.ADGGFBBBFFBFFGF0CF0;FGF?
@M03495:530:000000000-LYBTV:1:2110:24334:14605 2:N:0:CATCACCC+TGCTATAT
ATATTTTGCCGTTGATAAACCAGGCGGACCAAAGCTCACATGCTGACAGATCGGAAGAGCGTCGTGTAGGGAAAGAGTGTATATAGCAGTGTAGATCTCGGTGGTCGCCGTATCATTAAAAAAAAAAAAAAAAAATAGCAGAGAGGGCGGAGACGACGACACGCGCGAAAAAAGCAACGACGAAGAGCGGATGACCATGTTACATGGCGTGAAGGAACCGAGAATAGTCATAGACATGTTGAGTGTGTGAC
+
CCCCDFFFFFDBGGGGGGGGGGHGHGGGGGHHHHHHHHHHHHHHHHHHHHHHHGEFGHHHGGGGFEGHHHGFHHHHHHHHHHHHHHHHHHFFGHGGHHHHGEFGD3EEFG/EFHHHHFFHBGGGGGGC-------.00110/./....--<--..-------.--------.-..0/.-.----.../---<-00<00111<1111/.-9-..10.<..----.01<111111101:0111101011:.11
@M03495:530:000000000-LYBTV:1:2110:17104:14651 2:N:0:CATCACCC+TGCTATAT
ATATTTTGCCGTTGATAAACCACCCTCCCTGTGGTCGTTATCTTGCTCCTTCTGTCGTCAACGAATTTACTAATTCCAAAGCTCACATGCTGACAGATCGGAAGAGCGTCGTGTAGGGAAAGAGTGTATATAGCAGTGTAGATCTCGGTGGTCGCCGTATCATTAAAAAAAAAAAAAGAGATGTGGATGCAACCACTGTAGTGAGGATAGGTAGGAAACGTATGAGAAAGACACTGCACACAGACTACCAG
+
DDDDDFFFFFCCGGGGGGGGGGGGGHHGGHHHHHFHGGGHHHHHHHHHHHHHHHHHGGGHGHGGGHHHHHHHHHHHHHHHHHHHHHHHHHHHHHHHHHHHGGGGHHHGGGGGGFHHGEHHHHHHFHHHHHHHHHHHHHFFH3FHHFHECC??=@///<.<01=FG1>DGEGGC@--<..//<00000:0/000...0:0000/00.0/00/00<.00//...0/<00:<0<///<:0000...0.0::/00
@M03495:530:000000000-LYBTV:1:2110:23845:14653 2:N:0:CATCACCC+TGCTATAT
ATATTTTGCCGTTGATAAACCAAAGCTCACATGCTGACAGATCGGAAGAGCGTCGTGTAGGGAAAGAGTGTATATAGCAGTGTAGATCTCGGTGGTCGCCGTATCATTAAAAAAAAAATAACGGTTTGGAGCACTAACTTGTGTCATTCATTATAGTATGAGTTGGGACTAGATGACGCAGATGTGAACAGTACAGAATCCATAACGGTGCCGAACCGGAACGGTAGAAAGAAGAGTATTTTGTTATCATG
+
AABBBFFFFFBBFGGGGGGGGFHHGCHHFHEGHHHHAGFHHHHHDAFFFHGGGEEEEGFFFGCEHGFGDFFGFHHHHHF3FGHH3B@FGFHGAEE>3>>?/>?0EFBHF44FEE//</02<2///////1F0/011<CGFH1<01111111<000=<000000<0/-.../;0000:..-:-000000;0/0;9009/0;0:000/9-.9-/A--:-:9---.....;//:/.//.;/;////..;//;//
@M03495:530:000000000-LYBTV:1:2110:2759:14657 2:N:0:CATCACCC+TGCTATAT
ATATTTTGCCGTTGATAAACCAGCTAATCCTGAAAAAAAAATCAAAGCTAAAAACTACAATGCTAAGACCACGATGTGACTGCTATCAAAGTTAGATATATATGTAAATTATTCATCTGTCAAATCCTAGAATTATATCATACCTGCTCCAGCAATCACGACCTGTAATGGTTTAGTGGGTTGTTCACTGTTTCTGAAAAATGAAGATAGTTGTCCAGCTTCCAAAAAGTTTATTGTGTTTTCTAGTGGAG
+
ABBCCFFFFFBCGGGGGGGGGGHDHHHGHHHHHGHFHGGFGHHHHH5FGFHFGHGHHHHHGHHHHHHHHHHHGGHGFHHHHHFHHHFHHGHDGHHHHHHHHHHHHHHHHHHHHHHHHHGFHHHHHHGFHHHHHHHHHHHHHHFBHHHHHHHFHFCGHHHGG?FGHDGHHHHHHFHHGGHEEGGGHHHFHHFHHHHHHFHHHHHFHHFHHHHHHHHGHHGFHFHHHHEEGFGGGGGGGGGFGGFGGGFGGGE
@M03495:530:000000000-LYBTV:1:2110:24361:14660 2:N:0:CATCACCC+TGCTATAT
ATATTTTGCCGTTGATAAACCAGCTAATCCTGAAAAAAAAATCAAAGCTAAAAACTACAATGCTAAGACCACGATGTGACTGCTATCAAAGTTAGATATATATGTAAATTATTCATCTGTCAAATCCTAGAATTATATCATACCTGCTCCAGCAATCACGACCTGTTAATGGTTTAGTGGGTTGTTCACTGTTTCTGAAAAATGAAGATAGTTGTCCAGCTTCCAAAAAGTTTATTGTGTTTTCTAGTGGG
+
CCCCCFFFFFCCGGGGGGGGGGHGHGHHGHHHGHGHHGGGGHHHHHHHHHHHHHGHGHHHGHHFHHHHHHHHGEHGGGFHHHHHHHHHGFFHHEFFHGHHHHHHHHHHHHHHHHHHHHHFHHGHHHHHHHHHGHHHHHHHHHGHHHHHHHHHHHHHHHHGAGGGHGGHFHHH?GFFHHHGHGGGGHHHHHHHGHHHHFBGGFHHFGHFGEGHHHHHFFHHH0GG0CFGGEBFGGGGGGGGGGGGGFBBFG.
@M03495:530:000000000-LYBTV:1:2110:10272:14660 2:N:0:CATCACCC+TGCTATAT
ATATTTTGCCGTTGATAAACCAGCTAATCCTGAAAAAAAAATCAAAGCTAAAAACTACAATGCTAAGACCACGATGTGACTGCTATCAAAGTTAGATATATATGTAAATTATTCATCTGTCAAATCCTAGAATTATATCATACCTGCTCCAGCAATCACGACCTGTAATGGTTTAGTGGGTTGTTCACTGTTTCTGAAAAATGAAGATAGTTGTCCAGCTTCCAAAAAGTTTATTGTGTTTTCTAGTGGAG
+
>AAABBFFFFBBGEGGGGGGGGGHHHHFHGHHHHHHHGGGGHFHHHHGHHHHHHGHHHHHFHHHHHHHHHGHGGHGFFHFHHEHHHHHHHHHHHHHHHHHHHHGHHHHHHHHHHHHHHHHGHHHHHHHHHHHGHHHHHGHHHGBHHGGFGHHBGHHHHHGGGGGHHHEHFHGHHHGFHFHGGGGGHHHFHFGFGHBHHHGHHGBGHBBGBGFGHHFFHHGH0CC0CCEAFFGGGGFFFFFBFFGFBFGGBE
@M03495:530:000000000-LYBTV:1:2110:28148:14665 2:N:0:CATCACCC+TGCTATAT
ATATTTTGCCGTTGATAAACCAGCTAATCCTGAAAAAAAAATCAAAGCTAAAAACTACAATGCTAAGACCACGATGTGACTGCTATCAAAGTTAGATATATATGTAAATTATTCATCTGTCAAATCCTAGAATTATATCATACCTGCTCCAGCAATCACGACCTGATAATGGTTTAGTGGGTTGTTCACTGTTTCTGAAAAATGAAGATAGTTGTCCAGCTTCCAAAAAGTTTATTGTGTTTTCTAGTGGA
+
AAABCFFFFFCCGGGGGGGGGGHHHHHHHHHHHHHHHGGGGHHHGGFHHHHHHGGHHHFHHHHGHHHHFHGHGGHGFFGHFHFHHHGHHHHHHHHHHHHHHGHHHHHHHHHHHHHHGHGHHHHHHHHHHHHHHHHGHHGHHHFGHHGHHHHHHHHHHHHGGGFGHFHHFHHHFGHHHFFHHGGGEHGFHHHDGGHHHFHGHHHHHGHGHHBHHFCGFFHHHCGHHGHEEE9FFGGGGGGCFGGGGFGGGG0
@M03495:530:000000000-LYBTV:1:2110:28227:14678 2:N:0:CATCACCC+TGCTATAT
ATATTTTGCCGTGATAAACCAGCTAATCCTGAAAAAAAAATCAAAGCTAAAAACTACAATGCTAAGACCACGATGTGACTGCTATCAAAGTTAGATATATATGTAAATTATTCATCTGTCAAATCCTAGAATTATATCATACCTGCTCCAGCAATCACGACCTGTAATGGTTTAGTGGGTTGTTCACTGTTTCTGAAAAATGAAGATAGTTGTCCAGCTTCCAAAAAGTTTATTGTGTTTTCTAGTGGAGG
+
?AABBBFFFF>AAFGGGCGFEEDHG55A5FGHCBAFECE?GFFGHGFGHFHHHGBF3A3FGFBGHCFFHHGECF1F4FG4@3BG4EGHHBFHFFH4FGHBHHH4@4GFHHGHHFHHHHHGFFFHFHHHFGFHHHHHHFBHHFFFFEFF1FFFG0<CGHDGG/EFFHHHBG1FGHH1G0FGG?EHBFHE0DDGHFGBD0DCGFF0=CCB0;CGC0;0;:CGECF00C.9:B0090FGBBF9FF;009990;9
@M03495:530:000000000-LYBTV:1:2110:7910:14727 2:N:0:CATCACCC+TGCTATAT
ATATTTTGCCGTTGATAAACCAAAGCTCACATGCTGACAGATCGGAAGAGCGTCGTGTAGGGAAAGAGTGTATATAGCAGTGTAGATCTCGGTGGTCGCCGTATCATTAAAAAAAAAAAACAAATAGGGAAGCAAGAGAAAAGAAAAATGAAGAAGTACAGACGCGCAGGCATAAGACTGAACAAGGTACGAGGAGCTGGTGCAGACACAAAGCACATGTAGATGATATGCTGACAACGATAGGTACATGA
+
DDDDDFFFFFDCGGGGGGGGGGHHHHHHHHHHHHHHHHHHHHHHGGGGHHHGGGGGGHHHHGHHHHGGHHHHHHGHGHHHHHHHHHFHHHHG>EGAFEEFG?EFHFFHHHEDGFGGGC/</===1111000..10000011</..</<<00000//=000:0.-------..000000000000/9.90;9.:-9...0///0000.///..9/0:/00000099000000000/00.-.;../0900090
@M03495:530:000000000-LYBTV:1:2110:2773:14810 2:N:0:CATCACCC+TGCTATAT
ATATTTTGCCGTTGATAAACCAGTCAGGAGTCCAAAGCTCACATGCTGACAGATCGGAAGAGCGTCGTGTAGGGAAAGAGTGTATATAGCAGTGTAGATCTCGGTGGTCGCCGTATCATTAAAAAAAAAACAAGGAAGACCCGAAGTAGGAGAGTTGCGGTGTGAATTCGCACCCTAATCACACACGTCATAAACATTGCTGCTCGACCATGACGGACAAATTGAGTCAGGTAGGTCTCAGAGCGCACGAT
+
CCCBCFFFFFCCGGEGGGGGGGHHHHHGGGGFHHHHHHHHHHHHHHHHGHHHHHGHGGGGGHHGGGGEEEGHHGHHHHHHHHHHHHHHEGHH@GGGHHFFGHHGEFGEEEGDG/EEGHBH44GFFGDC/<//<0/00000<.----.0000/..<000<-.-..00000...9-..//000/9/..-;...;0000000009//:.--;-9///9-.--./9//////////;/.//9//;9//---;-..
@M03495:530:000000000-LYBTV:1:2110:15352:14825 2:N:0:CATCACCC+TGCTATAT
ATATTTTGCCGTTGATAAACCAGCTAATCCTGAAAAAAAAATCAAAGCTAAAAACTACAATGCTAAGACCACGATGTGACTGCTATCAAAGTTAGATATATATGTAAATTATTCATCTGTCAAATCCTAGAATTATATCATACCTGCTCCAGCAATCACGACCTGTAATGGTTTAGTGGGTTGTTCACTGTTTCTGAAAAATGAAGATAGTTGTCCAGCTTCCAAAAAGTTTATTGTGTTTTCTAGTGGAG
+
BCCCCFFFFFCCGGGGGGGGGGHHHHHHHHHHHHHHHGGGGHHHHHHHHHHHHHGHHHHHHHHHHHHHHHHHGGHGHHHHHHHHHHHHHHGHHHHHHHHGHHHHHHHHHHHHHHHHHHHHGHHHHHHHHHHHHHHHHHHHHHBGHHHHGFHGGHHHHHHGEGGGHHHHGHHGHHHHHHGGDGGGHHHHHHHHHHHHHHFGFHHGDGHGHHHGHHHHGHHHHGHHHHH?EFGGGGGGGGFGGGGGGGGGGGE
@M03495:530:000000000-LYBTV:1:2110:22768:14839 2:N:0:CATCACCC+TGCTATAT
ATATTTTGCCGTTGATAAACCAGCTAATCCTGAAAAAAAAATCAAAGCTAAAAACTACAATGCTAAGACCACGATGTGACTGCTATCAAAGTTAGATATATATGTAAATTATTCATCTGTCAAATCCTAGAATTATATCATACCTGCTCCAGCAATCACGACCTGTCCTGGCAAACAACCTGCAGAAAAGCCAATCAAATATATTTTCACAAGAGATGGAATGTGAGGCAATAATAGAGTACAAAGGTTGA
+
BCBCCFFFFFCBGGGGGGGGGGHHHHHHHHHHHHHBHGGGGHHHHHHHHHHHHHGHHHHHHHHHHGHHHHHHGGHGHHHHHGHHHHHHGHHHHHHHHHHHHHHHHHHHHHHHGHGHHHHHHHHHHHHHHHGHHHHHHFHHHHHGFHGHHHHHHHHHGHHGFGGGFHGFHHHHHHHHHHGGHHEHFHGFHFHHFG0CGHFHHHHHFHHHHHH0GCHHGHHBGHHCFFGGEEGGGFFGGGGFFGFGFFBFBFB
@M03495:530:000000000-LYBTV:1:2110:21953:14846 2:N:0:CATCACCC+TGCTATAT
ATATTTTGCCGTTGATAAACCAGCTAATCCTGAAAAAAAAATCAAAGCTAAAAACTACAATGCTAAGACCACGATGTGACTGCTATCAAAGTTAGATATATATGTAAATTATTCATCTGTCAAATCCTAGAATTATATCATACCTGCTCCAGCAATCACATGGTTTAGTGGGTTGTTCACTGTTTCTGAAAAATGAAGATAGATGTCCAGCTTCCAAAAAGTTTATTGTGTTTTCTAGTGGAGGTCTTGGA
+
ABCCBFFFFFCCGGGGGGGGGGHHHHHHHGHHHHHHHGGGGHGHHHHGHHHHHHGHHHHHHHHHHHHHHHHHGGHGFHHGGHEHHHHHHGHHHHHBGHHHHHHHHHHHHHHHHHHHHHHHGHHHHHHHHHHHHHHHHHHHHHHHHHHHHGHHGHHHHHHHHHHGGGCGGHHHGGGGHHHHHGHHFHHHGHHHFFGFGF0DGH00=GGEGHEBCFGCF0CGAGGHGHHHHHHFGFGFFEFGGBFFCCGFFG0
@M03495:530:000000000-LYBTV:1:2110:29224:14868 2:N:0:CATCACCC+TGCTATAT
ATATTTTGCCGTTGATAAACCAGGGACTCAGGCGGACCAAAGCTCACATGCTGACAGATCGGAAGAGCGTCGTGTAGGGAAAGAGTGTATATAGCAGTGTAGATCTCGGGGGTAGCCGTATCATTAAAAAAAAAAAGCGCGCAACGGACGCGAGTCACCACAACACGTAGATACAGCAGTACACATCTGTGCAACACGAGACAACATCCTAGCATGTACAGAGTGTATACCTACAGTGAATTATATGACGC
+
BBBBBFFFFFBBFC4GGGGGGGHFFGGHHHGB3EGGGGHHHFGHHHHFGHHFHHHHHGEEGGGEGFFHEEGGEFEG3GF3G1EFC4BFFFHHGFGHHFFFDDB444B0//////?<1<//0?<<FF1GGGF?@<;-...---;9---.-------.////....;....../;////..////////////////...--.;..../9///;////////9/9/9/////////9/9////;///////..
@M03495:530:000000000-LYBTV:1:2110:7720:14870 2:N:0:CATCACCC+TGCTATAT
ATATTTTGCCGTTGATAAACCAGGACTCAGGCTGGACCAAAGCTCACATGCTGACAGATCGGAAGAGCGTCGTGTAGGGAAAGAGTGTATATAGCAGTGTAGATCTCGGTGGTCGCCGTATCATTAAAAAAAAAAAAAAAGTTATAACCGAAGGGCGGAGAGTGAGATGACAATGAATACTACAATCGACGCAAGTGCTGATTAGAAGTGCGTAGGGCCAAGCACGGTGGCAATGAGAGGTATCGGATAGT
+
BCCCCFFFFFCCGGGGGGGGGGHGHHHHHHGHHHGHHHHGHHHHHHHHHHHHHGHHHHHHHGGGGHHHGEGFEEHFHHGHHHHHHGHHHHHHHHGHHBGFFGEFGHGFG>EFEBE@EE/CFF3GHFBGH2@CC<<-----.<0000000---:..9-----.9000000000000000000000090..-----:00000000:0000000:..-..9..;../9--..../00000009000;.-...00
@M03495:530:000000000-LYBTV:1:2110:9100:14880 2:N:0:CATCACCC+TGCTATAT
ATATTTTGCCGTTGATAAACCAAAGCTCACATGCTGACAGATCGGAAGAGCGTCGTGTAGGGAAAGAGTGTATATAGCAGTGTAGATCTCGGTGGTCGCCGGATCATTAAAAAAAAAAAAAAACGAGTTTGTAGCCGGGGAAGAGATGGCGAGGTGGGGAATGAAAAGATCATAGGAGACTCAACATGACAAGCGTGGGTTGGAAGAGAGAGGTGGTGTCAAGGACAGGACAAGCCGACGAGTGGTGAAGG
+
BBBBBFFFFFBBGGGGGGGGGGHHHHHHHHGHHHFGDGHHHHHHGGGGHHHGGGGGGHHHFGAGHHHGHGGHHHHHEFFHHHHHGFFHHFHGEEE1BE?FG//E@CGGFFEGHCGB@C@/---.-....00<0000.----:.../00;/----..:--.../;/9//./9//9////.9;B/;B////://.....9-:.--/9/9....9.9...;9/////.....:......------:..;:;/:/
@M03495:530:000000000-LYBTV:1:2110:5509:14889 2:N:0:CATCACCC+TGCTATAT
ATATAGTGCCGTTGATAGAACAGAGAACTCAGGCTGAACCAAAGATCACATGCTTGCAGAAAGGAAGGTCGTCGTGTGGAGAAAAAGTATCAAGATTAATGAAGACAACAGCGACGGGTGTGGAATAAGAGAATAAAGAAGAGTACAATACAGGAGCGGCAGGAGTATTTGTGCTACCAATAAACCTGATTATAAAAGAGGAACGTGGCTGCGTATAAAAAAAAATATGATAGGGATAAAACACGATATCT
+
>11113B33111111AB3A1BFEGF011A11B0B0B0110B0000B1B0121AD21/11A01100A0/B1A//A/B///1/10BB0?12222211B1B12B2@1100B//00/////////?/1111@11101<111110010?11?11111100..>-<---<./<00000/00;0/:0/0;00//;/000;00;00C/../.....-.9.-.;-/////-;-;-////////-/9-////-------//
@M03495:530:000000000-LYBTV:1:2110:2319:14911 2:N:0:CATCACCC+TGCTATAT
ATATTTTGCCGTTGATAAACCAGCTAATCCTGAAAAAAAAATCAAAGCTAAAAACTACAATGCTAAGACCACGATGTGACTGCTATCAAAGTTAGATATATATGTAAATTATTCATCTGTCAAATCCTAGAATTATATCATACCTGCTCCAGCAATCACGACCTGTAATGGTTTAGTGGGTTGTTCACTGTTTCTGAAAAATGAAGATAGTTGTCCAGCTTCCAAAAAGTTTATTGTGTTTTCTAGTGGAG
+
>>>AADFFBFDACFFGGFGEGGHCGHHBHHHHHHHHHGGEEHBGHBDBDGDGGGGHHHHHHHHHHHHGGFHGGGHAFGHHFF3FGHFHGHHHFHGHHHHHHHHHGGHHHHHFEFHHHHEHHHHHHHHGHHHHHHGHHBBGDGFCFHAGHHHHGFGGHHHF//AAHGHHHHH?FFHBFDGFEF?FEFGHFGHHHFBDDHHHGHHH0CCCGHHHGHGCCHHHCGFFF=GEDB00;B0C00;BFB0CFFCF.99
@M03495:530:000000000-LYBTV:1:2110:23607:14920 2:N:0:CATCACCC+TGCTATAT
ATATAATGGCTCATATGCATGGGAAAAAGGGTATGCTTCTCTTTATTTTATTTTTGTTAAAGGCACATAACTACTGGTACGTTGATGCTCTAAAGAGTTTCTTACACATATTCTTTTTATATGGGTTAACGTACGGACTTGTGTGTTTCATTTTAGTGTGATTTGGTACTTGATTCCGCACATGAGAAAAGTACAGAATCCAGTTAGGAGTCAGATCGTGAAGCAATACAGTATAGTATGTGTTATACATG
+
>>AA13B311111ABF3333311B10AA000F011D2D1112D1222AA2D2D2FC002BA11/00BBA1111A1B1A12/00//2211@1B@@110D212212111@@1222B2F@1/1@2B10B//11/00////>/1<BFF00002B2B222BB1B1B>2211?1@GBG1F2@@FA/</?G1G111?0>F1111<11>F1<111>0<//0000/<<C/.00:/0:/000:0000000:00/000;090
@M03495:530:000000000-LYBTV:1:2110:23981:14920 2:N:0:CATCACCC+TGCTATAT
ATATTTTGCCGTTGATAAACCACCCTCCCTGTGGTCGTTATCTTGCTCCTTCTGTCGTCAACGAATTTACTATCCAAAGCTCACATGCTGACAGATCGGAAGAGCGTCGTGTAGGGAAAGAGTGTATATAGCAGTGTAGATCTCGGTGGTCGCCGTATCATTAAAAAAAAAAACGGCGGTTCTATGTAATGATGCACTGTCACGTGGAGGTGGTGGACGTGCTATTGCGACTAGGAGAGGGGTACTGAGGA
+
AABBBFFFFFCBGGGGGGGGGGGGGHHGGHHHHGGGEGGHHHGHHGFFHHHHHGHHGGGHGHGGGHGHHHHHHHHHGHHHHFBGGHHHHHGHGHFHHHFFGGHHHCEGGGEHHHHGCGHGFGFGGFFBHFHHHHFGHFEF32F2@???/?2///>/>0F=11G11GFG-<-@-.-.---;-.00/////://;/;////////....;........./-..../////.----////....:../9///./
@M03495:530:000000000-LYBTV:1:2110:3486:14929 2:N:0:CATCACCC+TGCTATAT
ATATTTTGCCGTTGATAAACCACCCTCCCTGTGGTCGTTATCTTGCTCCTTCTGTCGTCAACGAATTTACTAATTCCAAAGCTCACATGCTGACAGATCGGAAGAGCGTCGTGTAGGGAAAGAGTGTATATAGCAGTGTAGATCTCGGTGGTGGCCGTAGCATTAAAAAAAAAAACAAGAATAAACTAATATGCGGCTGGTGGAACGGAAAGCATGTCATTATACATCGAGAGCGCCAAAAGTATCGAAGG
+
AAAAAFFFFFBBGGGGGGGGGGGCGHHGCHGHHFABEGGDHHHCGEFFGHGDFBF5FCEG13EFEHHFDGHHFHGH5FGFHHHHHHFHHGHHHHEH3GHHGGEEFEGGEEFE/??GFEGGAHEHGHHGBFHGF3DF3FBFHFB2@@FA?ED?//00////.=FFG><1<--<---..:///000;000000000.----.//..0/99.9-.//////://///////.;..9.---.-../9///../9.
@M03495:530:000000000-LYBTV:1:2110:7566:14929 2:N:0:CATCACCC+TGCTATAT
ATATTTTGCCGTTGATAAACCACCCTCCCTGTGGTCGTTATCTTGCTCCTTCTGTCGTCAACGAATTTACTAATTCCAAAGCTCACATGCTGACAGATCGGAAGAGCGTCGTGTAGGGAAAGAGTGTATATAGCAGTGTAGATCTCGGTGGTCGCCGTATCATTAAAATAAACAAAAAAAAAATACATAAGAGGTATGCTAGCATAGGGGAGAGATTAGTTGGTATTATTTTGAATAAATGAGGTGTTAGC
+
CCCBBFFFFFCBGGGGGGGGGGGGGHHGGHHHHHGGFGGCHHHHHHHHHHHHHHHHGGGHGHGGGHHHHHHHHHHHHHHHHHHHHHHHHHHHGHHHHHHHGGGGHHHGGGGFDFHGHGHHHHGGGGFHHHBFH3GHHHHFDDF2@DGFCB/?=</<A@?GCBDG=DF11<FF11..<.---:-.009000099.00;0000;000;00...99.9000:0000;000000000.000;00000//.9.000
@M03495:530:000000000-LYBTV:1:2110:24220:14934 2:N:0:CATCACCC+TGCTATAT
ATATTTTGCCGTTGATAAACCAGGACTCAGGCTGGACCAAAGCTCACATGCTGACAGATCGGAAGAGCGTCGTGTAGGGAAAGAGTGTATATAGCAGTGTAGATCTCGGTGGTCGCCGTATCATTAAAAAAAAAAAAACGGAGCGCGTTGAGGGGGGGAGTTACAGTAGGTAACATAGAGTGGTGTCGGTCAAACACTATTACGGATCTACACAGATAGCTGAAGAAGTATCTGTACAGCGCGGTTGTCCG
+
CCCCCFFFFFCCGGGGGGGGGGHGHHHHHHHHHHGHHHHHHHHHGHGHHHHHHHHHHHHHGGGGGHHHGGGGEGGHHHGFHHHHHHHHHGHHHHHHHHHDGHHFGHHHG/ED>DE/<E/?0F3FHGFHBFCGGCD<--<<...---<---.0/.------./:000<0000000<:0000:0.0990.--..000..0<0000....-0000/0.00000<B0000//0000<00<0000----<9-.00.
@M03495:530:000000000-LYBTV:1:2110:23959:14979 2:N:0:CATCACCC+TGCTATAT
ATATTTTGCCGTTGATAAACCAGAACCATCCAAAGCTCACATGCTGACAGATCGGAAGAGCGTCGTGTAGGGAAAGAGTGTATATAGCAGTGTAGATCTCGGTGGTCGCCGTATCATTAAAAAAAAAAGCGGACACAAAGGCTGACTATACTGGGAGACTGAGCAGTGGGGGGGTCGAGGGTACTGGTTATCGGCTGCTGAGCGGCGGGGGTGTGGAGGCAGACAGTAGCAGAGAATGAATATCATTACAC
+
BBBBBFFFFFBAAEGGGFFDGGHHHHHHBGHBGGHCHHFHCHHGFHHHHGGHHHFAFEFFFEFCFAE1?FGGHHE1EHGFGEGGHF4@GHFGGHB@B4B4BF?A1?3///E//0BD4?D?443/<////0/<<--<0<000./../000=00=/C..:.0:/0/0/0//.-----.-----.///;/9////.-9.-.9//./--------;-9../....99...///////..////////////////
@M03495:530:000000000-LYBTV:1:2110:14815:14990 2:N:0:CATCACCC+TGCTATAT
ATATTTTGCCGTTGATAAACCAGAACCATCCAAAGCTCACATGCTGACAGATCGGAAGAGCGTCGTGTAGGGAAAGAGTGTATATAGCAGTGTAGATCTCGGGGGTCGCCGGATCATTAAAAAAAAAAAAAGATGAATTCGGTGTGATTGTCGGTGAAAGTTATAACAAGGAATGAACAGTAGGACTAGTAGCTGACGTTTCTACAAATGTGCGGCTGACGTGTCGCAGCAGAAGGTCAAGTGTATGATGC
+
AABB?FFFBFDBGGGGGCGFCGHHHG4FFHHFFHFF33FEGHFFHGGEGGGHHHFFGGH1GCAECEE1FGEGHEHHBBD3BFHHEHFDGFDEEGH4F4F4BF/><</</DC////?F1@F11D@CCC-<--:.:000;00....;.000;00.--..000000090900/..;///////;///////////////....///////////9;.----...:.9..9-9-.9///.///9/;///////:9
@M03495:530:000000000-LYBTV:1:2110:2140:15001 2:N:0:CATCACCC+TGCTATAT
ATATTTTGCCGTTGATAAACCAGGACTCAGGCTGGACCAAAGCTCACATGCTGACAGATCGGAAGAGCGTCGTGTAGGGAAAGAGTGTATATAGCAGTGTAGATCTCGGTGGTCGCCGTATCATTAAAAAAAAAAAAAAAGACAGAGACGCGGAGGTCGGAGTACACAATCAAAAAGATACAGACATAATGGAACAGCAAGTCATCACTGAAGTATGATACTAATGTGTATTGAGTCAGACACATGAGCAG
+
BBBBBFFFFFBBGGGGGFGGGCGGHFGHHHHHHGGHHHHHHHHHHHHHHHHHHHGGHHBFFGGGGHHHGGGGGGHHHHGHHHHHHGGGHHHFHGGHHHGGHHDB4FBGF/EF?3E//></0FGFHFEHFFCCG@>@--<-..//:////.------./--9-.///;/9////9:9.9//////../9////9//./..../;/;//////:////////;//////////;///9///9/...///////
@M03495:530:000000000-LYBTV:1:2110:12740:15014 2:N:0:CATCACCC+TGCTATAT
ATATTTTGCCGTTGATAAACCAGGACTCAGGCTGGACCAAAGCTCACATGCTGACAGATCGGAAGAGCGTCGTGTAGGGAAAGAGTGTATATAGCAGTGTAGATCTCGGTGGTCGCCGTATCATTAAAAAAAAAAAAAAAGAGAATGCAGATAGAGGTGGACAAGGAGTGTGAAAAAGAAGAGAGAGAAGGGAAGGATAGTGATAGGATAGAGGAGCACGGCGAGGACATGTGAGAGACGATGAGGGGAAG
+
BCCCDFFFFFDDGGGGGGGGGGHGHHHHHHHHHHGHHHHHHHHHHHHHHHHHHHHHHHHHHGGGGHHHGGGGFGGHHHGHHHHHHHHGHHHHHHHHHHHGGGFFHHHHGGGGFEEEFG<?GHHHHGEHFHGCG<@><-<-..//000000000000/<<..00<:<.9/.000000..../0./....0:.......000000000/000000/.....-----9--./00<00000.<.-<.00/.-..<
@M03495:530:000000000-LYBTV:1:2110:12135:15014 2:N:0:CATCACCC+TGCTATAT
ATATTTTGCCGTTGATAAACCACCCTCCCTGTGGTCGTTATCTTGCTCCTTCTGTCGTCAACGAATTTACTAATTCCAAAGCTCACATGCTGACAGATCGGAAGAGCGTCGTGTAGGGAAAGAGTGTATATAGCAGTGTAGATCTCGGTGGTCGCCGTATCATTAAAAAAAAAAAGAAGGAGTAATATGTGATCATAGGCAATGGGTGAGAACGGGTCAGAAACGTGAAGGAAGAATGAGAGCGCAGTGTT
+
BCCCCFFFFFECGGGGGGGGGGGGGHHGGHHHHHFHGGGHHHHHHHHHHHHHHHHHGGGHGHGGGHHHHHHHHHHHGHHHHHHHHHHHHHHHHHHHHHHHGGGGHHHGGGGGGEGHHGHHHHHHHHHHHHHHHGHHHGGHFF2>GHHF??A/?>/?E/.0>GFGH1><>ECC@-:.../...//111:1111:11<11000.000./...11<9..-<./110/..<..10./:./010110.----.0<1
@M03495:530:000000000-LYBTV:1:2110:16487:15092 2:N:0:CATCACCC+TGCTATAT
ATATTTTGCCGTTGATAAACCAGCTAATCCTGAAAAAAAAATCAAAGCTAAAAACTACAATGCTAAGACCACGATGTGACTGCTATCAAAGTTAGATATATATGTAAATTATTCATCTGTCAAATCCTAGAATTATATCATACCTGCTCCAGCAATCACGACCTGGTAATGGTTTAGTGGGTTGTTCACTGTTTCTGAAAAATGAAGATAGTTGTCCAGCTTCCAAAAAGTTTATTGTGTTTTCTAGTGGG
+
ABBBBBFFFFBBGFGGGGGGGGHHHHHGHHHHHHHHHGGGGHHHHFFFHHHHHHGHHHHHGHHHHBGHHHHHGGFGCHHHHHHHGHHHHGHGHHFHHHFHHHHHGHHHHHHHHHHHHHHHHHHGHHHHHHHHGHHHHHHHHHEHHHHHHFHHFFHHGHHGDCFFHHFGBGHHFGHHHHHFHGGGDGHGHHHHHGHHHGHH<<CG0;CCCGHHHHHHHHCHH:CCC0CAEE0FFFGGGGGGGFGF0;0C;..
@M03495:530:000000000-LYBTV:1:2110:27475:15092 2:N:0:CATCACCC+TGCTATAT
ATATTTTGCCGTTGATAAACCATGGCTCTAGCTGCCATAGCAATGTCACAACCACTTCTTGCCCTCCAAAGCTCACATGCTGACAGATCGGAAGAGCGTCGTGTAGGGAAAGAGTGTATATAGCAGTGTAGATCTCGGTGGTCGCCGTATCATTAAAAAAAAAAAAAGGGAGCCAATCAACATATGGAATAGTGGTGCACATCGCCAGTGTGTAAATACTGGAGGCGGCCAAACAGTCATATCAGGGCACA
+
BCCCCFFFFFCCGGGGGGGGGGHHHHHHHHHHHHHHHHHHHHHHGHHHHHHGGGGHHHHHHHHHHHGHHHHHHHHHHHHHHHHHHHHHHHGGGGHHHGFGGEFF2DDFGHHHHHHHHHHHGGHHHHHHFDGDFFHGHGDGGC2</?C</0F1FGF1GEF@E@@-E--...::..//:/00/0/0000;0;0000;0.000000....-0000.000;0:000;...---9-./../000:00:000:.../
@M03495:530:000000000-LYBTV:1:2110:4502:15134 2:N:0:CATCACCC+TGCTATAT
ATATTTTGCCGTTGATAAACCAGCTAATCCTGAAAAAAAAATCAAAGCTAAAAACTACAATGCTAAGACCACGATGTGACTGCTATCAAAGTTAGATATATATGTAAATTATTCATCTGTCAAATCCTAGAATTATATCATACCTGCTCCAGCAATCACGACCTGTAATGGTTTAGTGGGTTGTTCACTGTTTCTGAAAAATGAAGATAGTTGTCCAGCTTCCAAAAAGTTTATTGTGTTTTCTAGTGGAG
+
ABCBBFFFFFCCGGGGGGGGGGHHHHHHHHHHHHHHHGGGGHHHHGHHHHHGFHGHHHHHHHHHHHHHGHHHGGHGHHHHGHGHGHHHHGHHHHHHHHHHHHHHHHHGHHHHHHHHHHHHHHHHHHHHHHHHHHHHHHGHHHHHHHGHHHHHGHHHHGHGFGGGHHGFHHHGHHHHHHHHDGGGHHGHHHHHGHFFHHHF<GHHHHHEFHGHHHHHHHHHGHGHFFH?FGFGGGGGGGFGGGBFF0FGFBE
@M03495:530:000000000-LYBTV:1:2110:18747:15172 2:N:0:CATCACCC+TGCTATAT
ATATTTTGCCGTTGATAAACCAGTCAGGAGTCCAAAGCTCACATGCTGACAGATCGGAAGAGCGTCGTGTAGGGAAAGAGTGTATATAGCAGTGTAGATATCGGCGGTGGACGGCTCATTAATAAAAAAAAAAGAACTGTAAAACGCTCGAGTCACGGTCGCTATTCCATAGGCTCCACCCCGCATAAGAGCAACAAGCGCCCTACTAGCATATGACGGAAGCGACGCAGGCTCGCTACGCGCGATGGAGC
+
AABBAFFFFFDAFGGGFFGGGGDFGFHHFFGHHCGHHHGHHFHHHGHHFHHHHHHGF?GGHHHGEEE0EFGHHECCFEFHFFDG4FGHF4F3BF@4EE44B@1///<<///2/////@22F@222@G2//---.<CB00=<0=D0<-..:-.0/0<....--...00000000/0../;..9---..////.//.;:...--99../////9;////.-99..-9------...--..9.------.9/..
@M03495:530:000000000-LYBTV:1:2110:14934:15174 2:N:0:CATCACCC+TGCTATAT
ATATTTTGCCGTTGATAAACCACCCTCCCTGTGGTCGTTATCAACGAATTTACTAATTCCAAAGCTCACATGCTGACAGATCGGAAGAGCGTCGTGTAGGGAAAGAGTGTATATAGCAGTGTAGATCTCGGTGGTCGCCGTATCATTAAAAAAAACAAGGAAGATGACGCTACCTGGTGTCGAATGATGAGAATGTAACATGTGCAAGTGACAGTGAAGAGGTGAGACTAAGTCAAATGGAGAGCGATATG
+
CCCCDFFFFFDCGGGGGGGGGGGGGHHGGHHHHHHGGGGHHHHHHGGGHHHHHHHHHHHGHHHHHHHHHHHHHHHGHHHHHHHGGGGHHGGGGGGGHHHHGHHHHHGGHHHHHHHHHHGFGGHHFFHFHFF?DG<FD?CD<C@GHHHGGGBD@C@..</../<.<0=0...<-/:0.0/.0...00000000:00000000000000<::0000000000.<:.0.00000000<000000/0.99-..-0
@M03495:530:000000000-LYBTV:1:2110:22216:15192 2:N:0:CATCACCC+TGCTATAT
ATATTTTGCCGTTGATAAACCAGCTAATCCTGAAAAAAAAATCAAAGCTAAAAACTACAATGCTAAGACCACGATGTGACTGCTATCAAAGTTAGATATATATGTAAATTATTCATCTGTCAAATCCTAGAATTATATCATACCTGCTCCAGCAATCACGACCTGTAATGGTTTAGTGGGTTGTTCACTGTTTCTGAAAAATGAAGATAGTTGTCCAGCTTCCAAAAAGTTTATTGTGTTTTCTAGTGGAG
+
ABBBBFFFFFCBGGGGGGGGGGHHHHHHHHHHHHHHHGGGGHHHHHGHHHHHHHGHHHHHHHHHGHHHHHHHGGHGGBGEFHHHHHHHHHHFHHHHHHHHHHHHHHHHHHHHHGHHHHGHHHHHHHHHHHHHGFHHHHHHHHHHHHHHHGHGHHHHHHHGGGGGEGHFHHEGHGHHHHGHDGGGHHHGHHHHHHHHHHHHHHHHHHHHHHHGHHFFFHHHHFEFCGE.ABGFGGGGFFBFGFFFFBFFGFE
@M03495:530:000000000-LYBTV:1:2110:13516:15257 2:N:0:CATCACCC+TGCTATAT
ATATTTTGCCGTTGATAAACCACCCTCCCTGTGGTCGTTATCTTGCTCCTTCTGTCGTCAACGAATTTACTAATTCCAAAGCTCACATGCTGACAGATCGGAAGAGCGTCGTGTAGGGAAAGAGTGTATATAGCAGTGTAGATCTCGGTGGTCGCCGTATCATTAAAAAAAAAAAGAGAATAATAGAGCAGAGGGGGAAGGGAGAGGACAACAACGGAGGAGAATAGTGAAACACGAGGAGGTGGGAGAGG
+
CDCCCFFFFFDCGGGGGGGGGGGGGHHGGHHHHHHHGGGHHHHHHHHHHHHHHHHHGGGHGHCGGHHHHHHHHHGHHHHHHHHHHHHHHHHHHHHHHHHHCGGGHHHGGGGEGFHGHGHHHHEHHHGHHHHHHHHHFH?FFH2@2FCF?CE/1<//A/<F01FFHBBGF@ECC--.<//0011111<<10//..<--<...<......./.....--..-....010111110/..----<.<..-.9...
@M03495:530:000000000-LYBTV:1:2110:9418:15258 2:N:0:CATCACCC+TGCTATAT
ATATTTTGCCGTTGATAAACCAGCTAATCCTGAAAAAAAAATCAAAGCTAAAAACTACAATGCTAAGACCACGATGTGACTGCTATCAAAGTTAGATATATATGTAAATTATTCATCTGTCAAATCCTAGAATTATATCATACCTGCTCCAGCAATCACGACCTGTAATGGTTTAGTGGGTTGTTCACTGTTTCTGAAAAATGAAGATAGTTGTCCAGCTTCCAAAAAGTTTATTGTGTTTTCTAGTGGAG
+
CBCCCFFFFFCAGGGGGGGGGGHHHHHHHHHHHHHHHGGGGHHHHHHGHHHHHHGHHHHHHHHHHHHHHHHHGGGGHGHHHHHHHHHHHHHHHHGHHHHHHHHHHHHHHFHHHHHHHGHHHHHHHHHHHHHHHHHHHHHHHHHFHHHHHGHHGHHHHHHGGGGGHHHHHHHHHHHH>GFHGGGGHHHHHHHHBGHHGFHHGHHGGG0CGHHGHGHFEHFFHHGFHHGEFFGGGGFGGGBGFGGGGFGGGFE
@M03495:530:000000000-LYBTV:1:2110:2043:15260 2:N:0:CATCACCC+TGCTATAT
ATATTTTGCCGTTGATAAACCAGCTAATCCTGAAAAAAAAATCAAAGCTAAAAACTACAATGCTAAGACCACGATGTGACTGCTATCAAAGTTAGATATATATGTAAATTATTCATCTGTCAAATCCTAGAATTATATCATACCTGCTCCAGCAATCACGACCTGTAATGGTTTAGTGGGTTGTTCACTGTTTCTGAAAAATGAAGATAGTTGTCCAGCTTCCAAAAAGTTTATTGTGTTTTCTAGTGGAG
+
AAAAAFFFFFBBCEGGGFFFGFFEFHHGHHHHHHHHHEGGCHHHHGGGHHHHGHGGHHHHHHHHFHHHHGHHGGHG?GHGHHFHF@GGHHHFHGFHHHHHHHHHHHHFHHHHDHGHHHHHHHHHHH3GHHHHHFHHGFHHHHHFGHAHHEFCGFGHFFFFEDCGCFGHHHHFHGHHGHHHDFGDGHHHHFHGHGHHHHHHHHHH=CGHHHHHHHGGGH/0GGHHF0:E.CFFGGGGGFFGGGGFBFCGGFE
@M03495:530:000000000-LYBTV:1:2110:28889:15262 2:N:0:CATCACCC+TGCTATAT
ATATTTTGCCGTTGATAAACCAGCTAATCCTGAAAAAAAAATCAAAGCTAAAAACTACAATGCTAAGACCACGATGTGACTGCTATCAAAGTTAGATATATATGTAAATTATTCATCTGTCAAATCCTAGAATTATATCATACCTGCTCCAGCAATCACGACCTTATCCAATTCAGAGAGTCCTCCCCTCTCAGCCCAGCTCGATGCGGTTCACCAGGGTGTCGCCCTCGAACTTCACCTCGGCGCGGGTC
+
BBBBBFFFFFBBGGGGG5GGGGGDFHFFHGBHHHHHCAAEEHHHHFHGHHHHHGGFHGHGHHHHGHFFFGHHDEHGHGHFFFFFHHHHHFHHEFBGHGHHHHHHHHHHHGHHFHFFBHHHHGHHGHHHEHFGHGGHHGHHHHHHHHFGGHHHHHHHHHHGGGGGHGGHFFHHBDGDD<0EGBGGDBAEHFHGEHHG?G.C0CE?BGG??FGEHB00AE.;ABCDE?.A.?./;E0CFGFFE?.EA--9--9
@M03495:530:000000000-LYBTV:1:2110:15358:15265 2:N:0:CATCACCC+TGCTATAT
ATATTTTGCCGTTGATAAACCAGCTAATCCTGAAAAAAAAATCAAAGCTAAAAACTACAATGCTAAGACCACGATGTGACTGCTATCAAAGTTAGATATATATGTAAATTATTCATCTGTCAAATCCTAGAATTATATCATACCTGCTCCAGCAATCACGACCCGCTAACGGTGAGATCAGAAAGAGGCCACTCTCCTGGCAAACAACCTGCAGAAAAGCCAATCAAATATATTTTCACAAGAGATGGAAT
+
?A@AAFFFFFDBGGCGFGFGGGHHHHFHGHHHGFHHHGGCGGHFHHFEGHHGHHEHHHGFHHHHHHHHHEHHAEHEFGHFHDFHHHHHHHHGHGGHHGFHFGHFGHHGHHHHHHHHHHHHHHHFHHGHHGFBHHHFFHFGHHFCDFACDCGHGFGBFGFFGDCCDCFG?FAC.GGHGB0CG0D//<<CAEHGHB:CHHH/./CFFHEC.B.ABB0;/:9F.BB/F0BB0;0CBFGBFB0;0A:FFFF/9B;
@M03495:530:000000000-LYBTV:1:2110:28262:15270 2:N:0:CATCACCC+TGCTATAT
ATATTTTGCCGTTGATAAACCAGGACTCAGGCGGACCAAAGCTCACATGCTGACAGATCGGAAGAGCGTCGTGTAGGGAAAGAGTGTATATAGCAGTGTAGATCTCGGTGGTCGCCGTATCATTAAAAAAAAAAAGAAACTACAATAACGGAGGGCGTGGGGGATTGCTAAGTTATGGCACGTAATTATAACATGCAACGCACCCCGTACAGTGCGACTACGTGAGACAACAGCGACTCATCCATGACTGC
+
CCDDDFFFFFDCGGGGGGGGGGHGHHHHHHHHGGGGGHHHHHHHHHHHHHHHGHHHHHHHGGGGHHHGGGGEEFGGHGGHHHHHHHHHHHHHHFFGFGGGHGGHHFFE/E?EFF?DG/CGCFFHHFGGF@CCC-<...//==00<0000.;.;--9--;--9--.:/0000000:000./:..:..00000:000:000-:---.--9;..0000-:--:B.:/.900/;../.;-;-.00000000:00:
@M03495:530:000000000-LYBTV:1:2110:7261:15278 2:N:0:CATCACCC+TGCTAGAT
ATATTTTGCCGTTGATAAACCAGCTAATTCCAAAGTCACATGCTGACAGATCGGAAGAGCGTCGTGTAGGGAGAGAGTGTATCTAGCAGTGTAGATCTCGGTGGTCGCCGTATCATTAAAAAAAAAAAAAAACAATAAGCATGGGTTCAGAAATTTGAGACAAATCAACCAACAAATAAAAACAAAAACAGTACCAGTCACGACTAAGATCAACAAGTGAGAAGACGAATCACATGGTACTATACGAGCTC
+
DDCCCFFFFFECGGGGGGGGGGHHHHHHHHHHHHHHHHHHHHHHHHHHHHHHHGGGGHHHGGGGEEFHHGGHGGGGGHHHHFGGHHHHHHHGGHEFHHHHGEFGEFE?FCEEFHBDFHFHHGCCG?AD>---.<.01010110../.:0<11011111..0///<000/.....<.111110.<.....</1111101001..<.-00<1<00:0./11:<:1/0/.--<.:0010/1:<11111:..-.0
@M03495:530:000000000-LYBTV:1:2110:24343:15304 2:N:0:CATCACCC+TGCTATAT
ATATTTTGCCGTTGATAAACCACCCTCCCTGTGCCAAAGCTCACATGCTGACAGATCGGAAGAGCGTCGTGTAGGGAAAGAGTGTATATAGCAGTGTAGATCTCGGTGGTCGCCGTATCATTAAAAAAAAAAAAGCGATCTAAGGGAAATGCAGGCATGCCAGGTCAATCAAGCTAGGTAAATGCTGATATGACTGGGGAAATCAACGAATGCCCGACGTACAAAGGGGGCTGAAGACATAGGAAGAAAAC
+
BAABBFFFFFBBGGGGGGGGGGGGGHHGGGHHHHHHHHHHHGHFHGHHHGDGFHBGHGF?CEHHHGEFGEEGFHHGGFHHGHEGHHHHHHHHHH4@4FG4FDGFHA/EEFBECFG//0BGF333???BD>///-.0<....=00/..<.000=0.:.0.0000./:/000<009/90.0;0;000900;0000;00.:@FD.9B0B/.9..9///.9---...//:9.-:--9A/////B//9//..//./
@M03495:530:000000000-LYBTV:1:2110:24613:15311 2:N:0:CATCACCC+TGCTATAT
ATATTTTGCCGTTGATAAACCAGCTAATCCTGAAAAAAAAATCAAAGCTAAAAACTACAATGCTAAGACCACGATGTGACTGCTATCAAAGTTAGATATATATGTAAATTATTCATCTGTCAAATCCTAGAATTATATCATACCTGCTCCAGCAATCACGACCTGTCCTGGCAAACAACCTGCAGAAAAGCCAATCAAATATATTTTCACAAGAGATGGAATGTGAGGCAATAATAGAGTACAAAGGTTGA
+
BBBBBFFFFFDAGCFGGGGGGGGHHHHHHFHHHHFHFCEFGHHHHHHHHFHFHHGHHHGHHHHHHHGHHHHHGCGGGFGHHHEGHHHHHHHHHHHHHHHHHHHHHHHHHHHHHHHHHHGHHHGGHHHHHHHHHHHHHHHHHHGHHHHHHHHHHHHHHHHGFGGGHHHHHHGHHHEHHHHGHHHHFBFHHGHHBGGGHF0=DGFF0CHHHHH0:CGFFHGHF:0<B0FFFF./B0;C0CGB0;BFFFFBCBB
@M03495:530:000000000-LYBTV:1:2110:19811:15313 2:N:0:CATCACCC+TGCTATAT
ATATTTTGCCGTTGATAAACCACCCTCCCTGTGGTCGTTATCTTGCTCCTTCTGTCGTCAACGAATTTACTAATTCCAAAGCTCACATGCTGACAGATCGGAAGAGCGTCGTGTAGGGAAAGAGTGTATATAGCAGTGTAGATCTCGGTGGTCGCCGTATCATTAAAAAAAAAAAGAATAAACAACAAAAGAAGATGGGCAGCAATAAGATAAAGAGAAAGCAAGCAGATGTATAAGATTAGAACAGGTGA
+
BCCCCFFFFFCBGGGGGGGGGGGGGHHGGHHHHHHHGGGHHHHHHHHHHHHHHHHHGGGHGHGGGHHHHHHHHHHHHHHHHHHHHHHHHHHHHHHHHHHHGGGGHHHGGGGFGHHHHGGHHHHHGHHHHHHHGHHHGGGHHHFFHHEECCE?1><AG/.FFGHHFD=GH?@@E?-.:.00000;....9./.;/0000../.../0000000000;//090/0//.///0000090090000000//.000
@M03495:530:000000000-LYBTV:1:2110:19451:15316 2:N:0:CATCACCC+TGCTATAT
ATATTTTGCCGTTGATAAACCAGCTAATCCTGAAAAAAAAATCAAAGCTAAAAACTACAATGCTAAGACCACGATGTGACTGCTATCAAAGTTAGATATATATGTAAATTATTCATCTGTCAAATCCTAGAATTATATCATACCTGCTCCAGCAATCACGACCTGTAATGGTTTAGTGGGTTGTTCACTGTTTCTGAAAAATGAAGATAGTTGTCCAGCTTCCAAAAAGTTTATTGTGTTTTCTAGTGGAG
+
ABBCCFFFFFCBGGGGGGGGGGHHHHHHHHHHHHHHHGGGGHHGHHHEHHGGHHGHHHHHHHHHHHHHHHHHGGHGHHHHGHEHHHHHHGHEHGFGFHHHHHHGHHHHHHHHHHHHHHHHHHHHHHGHHHHHHHHHHGHHHHGHHHHEHGHGFFFHHHHGEGGGHFHGGHHHHGHHFHFHGGGGHHHHHHGHGFHHGHFHFFGFBGFHFHHFHHGFHGB0CCGHFFG?DFGGFFBFGF9FGFGG00;C.:A
@M03495:530:000000000-LYBTV:1:2110:21412:15325 2:N:0:CATCACCC+TGCTATAT
ATATTTTGCCGTTGATAAACCAGTCACAACCACTTCTTGCCCTCCAAAGCTCACATGCTGACAGATCGGAAGAGCGTCGTGTAGGGAAAGAGTGTATATAGCAGTGTAGATCTCGGTGGTCGCCGTATCATTAAAAAAAAAAACAGATGAGAAAGGCCGGAGACGAGTGTAGCTAGTAAGAGACTGAAGGTAGGGTAGGGTGTGCGAGAGGATGTTTGATGACAGATAGACAGTAACTATGGGACGCGAGG
+
EEECDFFFFFDCGGGGGGGGGGHHHHHHHGGGGHHHHHHHHHHHGHHHHHHHHHHHHHHHHHHHHHHHGGGGHHHGEGGEFGHHHGGHHHHHHHGHHHFHHHHHHHBGHHHHGGHGEGGGFGEGGG?HHHFHHHFFH?CC/@-.>00111<<<00..<-----..:-..111111:01:110:/000000010../<...<.<.19.---.:/0011/:111000/<1<10</01111111:./.-9-<--
@M03495:530:000000000-LYBTV:1:2110:4264:15337 2:N:0:CATCACCC+TGCTATAT
ATATTTTGCCGTTGATAAACCAGCTAATCCTGAAAAAAAAATCAAAGCTAAAAACTACAATGCTAAGACCACGATGTGACTGCTATCAAAGTTAGATATATATGTAAATTATTCATCTGTCAAATCCTAGAATTATATCATACCTGCTCCAGCAATCACGACCTGTAATGGTTTAGTGGGTTGTTCACTGTTTCTGAAAAATGAAGATAGTTGTCCAGCTTCCAAAAAGTTTATTGTGTTTTCTAGTGGAG
+
3AAAAFFFFFBAGGGGGBGGGGGHHHHHHHHHHHHHF?GGGHHFHHFFHHHGHHGHHHHHHHHHHEHHHHHHGGHFHHHGFFFHHHGHHHHHHHHGFHGHHHHHHHHHHHHHHHGHHHHHHHHHHHHHHHHHGHHHGHHHHHHHHHGHGHHGFHGHHHHGDGGGHHHFHFFGGHHHGHGGGGGGHHHHHHHHGHHHHHHHAGHGFHHHHHHHHHFHGGHHGHBGCFC.AFGFGGGGGFBFBFFGGF9F?F?
@M03495:530:000000000-LYBTV:1:2110:26169:15368 2:N:0:CATCACCC+TGCTATAT
ATATTTTGCCGTTGATAAACCACCCTCCAAAGCTCACATGCTGACAGATCGGAAGAGCGTCGTGTAGGGAAAGAGTGTATATAGCAGTGTAGATCTCGGTGGTCGCCGTATCATTAAAAAAAAAAAATAAGAAGAAGATTGAAGCGATGGGATGACTGTCGAATTTACCAAGACTACGACCCTGTTGATACACACTACTAGAATCCTAAAAGACACCGACAGTTCTGCTGGCACGGACAACGCTACAACCC
+
CCCCCFFFFFCAGGGGGFGGGGGGGHHGHHHHHHFHFHHFHHFGHHGFHHHGAFFGHHGGGGGGAGHFGHHHGHHGFHFHHFHHHHHFGFFFB444FFG1EGG3E?EF/?EHHHEHEFGGBB/B/>>011111010011=11110<.....</./0000;...:.:<000::./99/.;.9-:/0;000900;0.9//000/9////////;.///:-9---//;/99/9/.//.----..--9.-///:9
@M03495:530:000000000-LYBTV:1:2110:13634:15368 2:N:0:CATCACCC+TGCTATAT
ATATTTTGCCGTTGATAAACCAGGACTCAGGCTGGACCAAAGCTCACATGCTGACAGATCGGAAGAGCGTCGTGTAGGGAAAGAGTGTATATAGCAGTGTAGATCTCGGTGGTCGCCGTATCATTAAAAAAAAAAAAAAAAGGGAGACAGCGGGAAGGAGTGTAATGGTGATCACTTACGAGAGCTGAGCTAGCGCTAGATGTGGGATAAGACGGTCAGCGAACGGCGAGCGAGCGCGGCAGGGCGCGCAG
+
CECDDFFFFFEDGGGGGGGGGGHGHHHHHHHHHHGHHHHHHHHHHHHHHHHHHHHHHHHHHGGGGHHHGGGGGGHHHHGHHHHHHGHHHHHHHHHHHGHHGHHHHHHHGFGGAGGGGGEAGHHHHGFGHGGCD?A<>C---<.....<//.---9-....<.1111:111<111/11:1..<.-9:00.<1000--.-.0:11:0.<0/0010...../0.----.---<----9-9-------.------
@M03495:530:000000000-LYBTV:1:2110:17250:15384 2:N:0:CATCACCC+TGCTATAT
ATATTTTGCCGTTGATAAACCACCCTCCCTGTGGTCGTTATCTTGCTCCTTCTGTCGTCAACGAATTTACTAATTCCAAAGCTCACATGCTGACAGATCGGAAGAGCGTCGTGTAGGGAAAGAGTGTATATAGCAGTGTAGATCTCGGTGGTCGCCGTATCATTAAAAAAAAAAAAAAAGTAAAGAGACTAGAGCGGGACATCGGGAGGGTGGAGAAGCATAGTACGTACTATAGAGATAGCGACGTGCGT
+
CDDCDFFFFFCBGGGGGGGGGGGGGHHGGHHHGHGHGGGHHHHHHHHHHHHHHHHHGGGHGHGGGHHHHHHHHHHHHHHHHHHHHHHHHHHHHHHHHHHHGGGGHHHGGGGGGEHHHGHHHHHHHHHHHHHHHHHHHHHFGDD>DDAF??B?=>/?E/<<FG1<GG<DGCEEG:--9<-.011<11///000001-----.00..----<..-.<0./00<10<11./0..1:<1:111111-<--<..-.
@M03495:530:000000000-LYBTV:1:2110:17272:15415 2:N:0:CATCACCC+TGCTATAT
ATATTTTGCCGTTGATAAACCAGCTAATCCTGAAAAAAAAATCAAAGCTAAAAACTACAATGCTAAGACCACGATGTGACTGCTATCAAAGTTAGATATATATGTAAATTATTCATCTGTCAAATCCTAGAATTATATCATACCTGCTCCAGCAATCACGACCTGGCAAACAACCTGCAGAAAAGCCAATCAAATATATTTTCACAAGAGATGGAATGTGAGGCAATAATAGAGTACAAAGGTTGAACCTG
+
AB@BBFFFFFBBGGGGGGGGGGHHHHHHHHHHHGHHHGGGGHHHHHHHHHHGFHGHHHHHGHHHHHHHHHHHGGHGHHHHHHHHHHHHHHHHHHHHHHHHHHHHHHHHHHHHHHHHHHHHHHHHHHHHHHHHHHHHHHGHHHHHHHGFHHHHHHHHHHHGGGGGFHGHGHHHHHGHGGHHGHHHHEHHHHHFHHHFHFHGHGHHHHHHHHGHHHHBFG:GHGHGGGGGFGGGGGFGGFB;FFFGGFGGGFF
@M03495:530:000000000-LYBTV:1:2110:13839:15436 2:N:0:CATCACCC+TGCTATAT
ATATTTTGCCGTTGATAAACCAGGGACTCAGGCTGGACCAAAGCTCACATGCTGACAGATCGGAAGAGCGTCGTGTAGGGAAAGAGTGTATATAGCAGTGTAGATCTCGGTGGTCGCCGTATCATTAAAAAAAAAAAAAAGAAAGAGAGAGTGAGGAGGGGGGACACGAGAGAATATGTACAGAACAAGAGACGAGTCTACACGTTGAGAGTTGAGGACGAGAGCAGTGAGTACAAGAAATGCGGAGAGAG
+
CCDCCFFFFFDCGGGGGGGGGGHGGGGHHHHHHHHGHHHHHHHHHHHHHHHHHHHHHHHHHHGGGFGHGGGGGEGHHGHGGHHHHHHHHHHHHHHHHHHHHHHFFHHHHGEGG>BE<EE/A0FFHHEFGHGGCCC@@---.../0//:...0110.0..------...--.-9001<1:111110/////.</9--./<:11/<....0.001<10/0.--9<-.0/<010:11110///111.9---...
@M03495:530:000000000-LYBTV:1:2110:23804:15459 2:N:0:CATCACCC+TGCTATAT
ATATTTTGCCGTTGATAAACCACACTTCTTGCCCTCCAAAGCTCACATGCTGACAGATCGGAAGAGCGTCGTGTAGGGAAAGAGTGTATATAGCAGTGTAGATCTCGGTGGTCGCCGTATCATTAAAAAAAAAAACAATTAATAAGTAACTGACAGAGGCTGATATGAGGAAAAAAGGTGATCCTGTCATGGAGCCACAGGCGATCGACGGCGTCGCGTGTGAGCTTACCATCCCACATGCGTGGAGTACG
+
CCCDCFFFFFDBGGGGGGGGGGGHGHHHHHHHHHHHGHHHHHHHHHHHHHHHHHHHHHHHGGGGGHHGGGGGGHHGHGHHHHHHHHHHHHHHGHHHHHHHHHHHHHHGEGGGFE@AE<EFHFHHFHHFHFCG@F?<.<1<11111=11111<0000//.....0000<0/0///.-..<0<F0:<0000:00://.//....--<.-.------------.<0000000/0:0..0..0<0.<.-..0/:.
@M03495:530:000000000-LYBTV:1:2110:2068:15466 2:N:0:CATCACCC+TGCTATAT
ATATTTTGCCGTTGATAAACCAGCTAATCCTGAAAAAAAAATCAAAGCTAAAAACTACAATGCTAAGACCACGATGTGACTGCTATCAAAGTTAGATATATATGTAAATTATTCATCTGTCAAATCCTAGAATTATATCATACCTGCTCCAGCAATCACGACCTGTAATGGTTTAGTGGGTTGTTCACTGTTTCTGAAAAATGAAGATAGTTGTCCAGCTTCCAAAAAGTTTATTGTGTTTTCTAGTGGAG
+
CCCCCBBFFFCCGFGGGGGGGGHHHHHGHHHHHHGGHGGEGHHHHGHGHHHHHHGHHHHHHHHHHHHHHHHHGGHFGHHHHFBFHHFHHHGHHGHHHHHHHHHHHHHHHHHHHHHHGHHHGHFFHHGHHHHHHHHGHGHHHHH2GGGHEFHEHCFGFFHGA@CDGGHHHHHDDGHGFBHHFGGGHHHHHHHGHHHHFFHHHHHHGHFGGHFGHHCFHHHHHFHHFFH.A;0CFGFGFF9/CFEGGGFGGF?
@M03495:530:000000000-LYBTV:1:2110:29585:15517 2:N:0:CATCACCC+TGCTATAT
ATATTTTGCCGTTGATAAACCAGCTAATCCTGAAAAAAAAATCAAAGCTAAAAACTACAATGCTAAGACCACGATGTGACTGCTATCAAAGTTAGATATATATGTAAATTATTCATCTGTCAAATCCTAGAATTATATCATACCTGCTCCAGCAATCTCCTGGCAAACAACCTGCAGAAAAGCCAATCAAATATATTTTCACAAGAGATGGAATGTGAGGCAATAATAGAGTACAAAGGTTGAACCTGTAG
+
BBCCCFFFFFCCGGGGGGGFGGGHHHHHHGHHHGHGAEEECHHGHFFGGHHFFFEGHHHGHHHHGHHHFGHHGGFFHHFHHHHHGHHHHHHHHGHHHHHHGHHHHHGHHHHGHHFHDHFHHHGHHHHHHHGHHHHHGHHHGHHEGHHHHHGHHFFGHHHHHHGGHGHHHHHGHHEBGBGFHHHEFHHGHHHHHHHHHHFHHHGFHHHFFGHG0CGCGHH.EGHF0CGH0GH9FFGGBFEFFGGFB.9CCF0
@M03495:530:000000000-LYBTV:1:2110:24703:15522 2:N:0:CATCACCC+TGCTATAT
ATATTTTGCCGTTGATAAACCAGTCAGGAGTCCAAAGCTCACATGCTGACAGATCGGAAGAGCGTCGTGTAGGGAAAGAGTGTATATAGCAGTGTAGATCTCGGTGGTCGCCGTATCATTAAAAAAAAAAAAAGATGAAGTAATCGGAAGTACAGGCACACATAACCGGTGAAATGTGTAGCTGGACATGGATTGCACTAGTGCTCTGAGACAGTACCGGCGTATGATCACTGATGATCGCTACTGTGCGT
+
DDEEEFFFFFDCGGGGGGGGGGHHHHHHHGHHHHHHHGHHHHHHHHHHHHHHHHHHGGGGHHHGGGGFGHHHHGGGHHHHHHHHHHGHHHHHFHBFGHHHHHHG?EG?GE@FE/<FGHHHHGFGFFB/<//--..11>1111111....<<1111/.../..<010:----.011<111<C110/..000/010/010<0011<11<01110//:11<.-----./1<11/1:01111:....-<0<:1..
@M03495:530:000000000-LYBTV:1:2110:19419:15543 2:N:0:CATCACCC+TGCTATAT
ATATTTTGCCGTTGATAAACCAGCTAATCCTGAAAAAAAAATCAAAGCTAAAAACTACAATGCTAAGACCACGATGTGACTGCTATCAAAGTTAGATATATATGTAAATTATTCATCTGTCAAATCCTAGAATTATATCATACCTGCTCCAGCAATCACGTCCTGGCAAACAACCTGCAGAAAAGCCAATCAAATATATTTTCACAAGAGATGGAATGTGAGGCAATAATAGAGTACAAAGGTTGAACCTG
+
BCCCCFFFFFDCGGGGGGGGGGHHHHHHHHHHHHHHHGGGGHHHHHHGHHHGHHGHHHHHHHHHHHHHHHHHGGHGHHHHHHHHHHGHHHHHHHHHHHHHHHHHHGHHHHHHHHHHHHHHHHHHHHHHHHHHHHHHHHHHHHHHHHGHHHHHGHHHGHHGHHGGHHGHHHHHHHGHHGHHGHHHHHFHHHHHHHHHHHHHHHHHHHHHGHHHHHGGHHHHHHHGGHGFFGGGGGBFFGGGGFBFGGGGGGF
@M03495:530:000000000-LYBTV:1:2110:8360:15569 2:N:0:CATCACCC+TGCTATAT
ATATTTTGCCGTTGATAAACCAGCTAATCCTGAAAAAAAAATCAAAGCTAAAAACTACAATGCTAAGACCACGATGTGACTGCTATCAAAGTTAGATATATATGTAAATTATTCATCTGTCAAATCCTAGAATTATATCATACCTGCTCCAGCAATCACGACCTGTCCTGGCAAACAACCTGCAGAAAAGCCAATCAAATATATTTTCACAAGAGATGGAATGTGAGGCAATAATAGAGTACAAAGGTTGA
+
ABBCBFFFFFCBGGGGGGGGGGGHHHHHHHHHHHHHHGGGGHHHHHGHHHHHHHGHHHHHGHHHHHHHHHHHGGGGHHHHHHHHHGHHHHHHHHHHHHHHHHHHHHHHHHHHHHHGHHHHHHHGHHHHHHHHHGHHHFHHHHHHHHHFFHGHHHHHHHHDFGGGHHHGHHHHHHHHHHGGHHFHHDGHHHHHHHHHHBDGHHHGHHHHGHHHHHHHHHHG0CGCFBFFGGGGGGGGGGGCGGFGGGGGFGC
@M03495:530:000000000-LYBTV:1:2110:3806:15569 2:N:0:CATCACCC+TGCTATAT
ATATTTTGCCGTTGATAAACCAGCTAATCCTGAAAAAAAAATCAAAGCTAAAAACTACAATGCTAAGACCACGATGTGACTGCTATCAAAGTTAGATATATATGTAAATTATTCATCTGTCAAATCCTAGAATTATATCATACCTGCTCCAGCAATCACGACCTGTCCTGGCAAACAACCTGCAGAAAAGCCAATCAAATATATTTTCACAAGAGATGGAATGTGAGGCAATAATAGAGTACAAAGGTTGA
+
BBCBCFFFFFCBGGGGGGGGGGHHHHHHHHGHHHHHHGGGGHHHHHHHHHHHHHGHHHHHHHHHHHHHHHHHGGHGHHHHHHHHHHHHHGGHHHHHHHHHHHHHHHHHHHHHHHHHHHHHHHHHHHHHGHHHHHHHHHGHHHHGHHHHGHGHGHHHHHHGGGGGHHHHHHHHHHHHHHGGHHHHGHHHHHFHHHHHHHHHEGHHHHHGHHHGHGHCGHHHBGGCFGGGEEGGGGGGGFGCFFGGGFFFFG:
@M03495:530:000000000-LYBTV:1:2110:13497:15573 2:N:0:CATCACCC+TGCTATAT
ATATTTTGCCGTTGATAAACCACCCTCCCCAAAGCTCACATGCTGACAGATCGGAAGAGCGTCGTGTAGGGAAAGAGTGTATATAGCAGTGTAGATCTCGGTGGTCGCCGTATCATTAAAAAAAAAAAAAATACGGCGACACGAGGTAGGGCGTGGAGGAAATATGAGGGCTGAGTGAAGAAAAGAGGATATAAGTATGAGGTAAGTACGAGGGTATGAGAAGTGTGGTCTAGATGAATAGAAGGAGGAGG
+
CDDDCFFFFFDCGGGGGGGGGGGGGHHGGGHGHHHHHHHHHHHHHHHHHHHHHGGGGHHHGGGGGFGGGHGFHHHGHGHHHHHHHHGHHGHFHHHGHFHHG1FG/GEEFGEEFFHGGFBGGBFCFC//---.00..-<----.---.00../=---.9;.//00:0:0/......000000////./9;/000000000:0/:000000.:.--./000:00:0000./00000000000000:.......
@M03495:530:000000000-LYBTV:1:2110:13754:15589 2:N:0:CATCACCC+TGCTATAT
ATATTTTGCCGTTGATAAACCAGTCACAACCACTTCTTGCCCTCCAAAGCTCACATGCTGACAGATCGGAAGAGCGTCGTGTAGGGAAAGAGTGTATATAGCAGTGTAGATCTCGGTGGTCGCCGTGTCATTAAAAAAAAAAAACCTGAAACTCACGATACAGAGATACCAGAGCAGACACGAGGTCGAGCACCGTGCATCAACTTCAGAAGTTCACAGCCGTACGCGCGACCGCTACGCACCGTAAATAA
+
BBBCCFFFFFCAGGGGGGGGGGHHHHHHHGGGGHHHHHHHHHHHGHHHHHHHHHHHGGHHHHGHHHHHGGGGHFHGEGGGFGFHHFFGHFEHHHHHHHHHHGHHGHEHFHBFHDGG??E/3E/E@</B2B?3BFFD2?<@@@--../</000000/<...:;00//0;0000../9/9.//9---.99A-.;.:-:...///:/9//:////://///;A.-...-;------9---9.:.---....///
@M03495:530:000000000-LYBTV:1:2110:16349:15605 2:N:0:CATCACCC+TGCTATAT
ATATTTTGCCGTTGATAAACCAGGACTCAGGCTGGACCAAAGCTCACATGCTGACAGATCGGAAGAGCGTCGTGTAGGGAAAGAGTGTATATAGCAGTGTAGATCTCGGTGGTCGCCGTATCATTAAAAAAAAAAAAAAAAAAGTAAGGGGGGGGGGGGTTGTGTGAGACGGAGATACAAAACATACTGAAAGTACAAATACACTTGAGTGCAACGTGAGTATAGAGGGCCAGACGACGTACTGACTATGG
+
CCCCCFFFFFCCGGGGGGGGGGHGHHHHHHGHHHGHHHHHHHHHHHHHHHHHHGHHHHHHGGGGGHHHGGGGGGHHHHGHHHHHHGGGHHHHHHHGHHHGGFEEGHFGGDFGFE?<EE/BAGDDGHHHHHGC@/>-<------.00000.-----------9../.00:0...9-/000<0...00000<0<000<0000000000:00:<00<0-....0:0<<00/.....<.-----..9000:000<
@M03495:530:000000000-LYBTV:1:2110:12650:15607 2:N:0:CATCACCC+TGCTATAT
ATATTTTGCCGTTGATAAACCAGCTAATTCCAAAGCTCACATGCTGACAGATCGGAAGAGCGTCGTGTAGGGAAAGAGTGTATATAGCAGTGTAGATCTCGGTGGTCGCCGTATCATTAAAAAAAAAAAAATAAGCGACTACTGTAGAGGCGAAAGCCATGGTATCACAAGAAGCTACGTAGCCGATGATCAGACATCAAGTGATGGAGCGCCAGATGTCTGTAGATAAGATGAGCACAGCGCAACTAGTA
+
CCDCDFFFFFDCGGGGGGGGGGHHHHHHHHHHHHHHHHHHHHHHHHHHHHHHHHGGGGHHHGGGGGGHHHHGHGHHHHGHHHHHHHHHHGHHFGHGHHGHHGFGG?FGGGG>EAGHHHHHGFHGCF@@A/<01111-.---/0000000/.----././00/000:0000.://:000..0..0.--.0000:00/0000000000</</---.-.<00000000<00000000000.</.-----/0000
@M03495:530:000000000-LYBTV:1:2110:4724:15615 2:N:0:CATCACCC+TGCTATAT
ATATTTTGCCGTTGATAAACCAGAACCATCCAAAGCTCACATGCTGACAGATCGGAAGAGCGTCGTGTAGGGAAAGAGTGTATATAGCAGTGTAGATCTCGGTGGTCGCCGTATCATTAAAAAAAAAAAAAGAAAAAGGTAGAAGAGCATAGCAGAGACGTAAGTACAGAATCACTAGTCAACAGATAGACATAGCGTAAGGACCCACGAAAACTAGACGATAAAACACCAGTAGATGTATATCATAGTAG
+
BCCCCFFFFFCCGGFGGGGGGGHHHHHHHHHHHHHHHHHHHHHGHGHHHHHGHHGGGGHHHGGGGEGGHHHGFHHHHHHHHHHHHHGHHHHHHHHHHFGFCE?EFADECEG/?GFGHHGHGHHFGG/@</-..0<00..000=00/./<000/00/.//;....<00;0;:000/990000000//0;90000009-;.../0...9.;-..-//////.-...///.....////;/:9//;////////
@M03495:530:000000000-LYBTV:1:2110:4694:15673 2:N:0:CATCACCC+TGCTATAT
ATATTTTGCCGTTGATAAACCAGCTAATCCTGAAAAAAAAATCAAAGCTAAAAACTACAATGCTAAGACCACGATGTGACTGCTATCAAAGTTAGATATATATGTAAATTATTCATCTGTCAAATCCTAGAATTATATCATACCTGCTCCAGCAATCACGACCTGTAATGGTTTAGTGGGTTGTTCACTGTTTCTGAAAAATGAAGATAGTTGTCCAGCTTCCAAAAAGTTTATTGTGTTTTCTAGTGGAG
+
3AAABFFFFFBAEFGGGGGGGGFHHFHHHHHHHGHHGGGEFHHCFHHHHHHHHHGHHEGHHHHHHHHHHHHHGFGG1GHHHGGHGHHHHHHDGHHFHFFFHHHHHHHGHGHGHHHGGHHHGHHGHHHHHFHHHGHHGHB3GFGBFFACHHHHGHGHHHHGFGCGEFDBGFFFFGHFGGHEAE-AGFHHFFGH0DGHGFGH.CBGFEFHHHHHBCCGFFHBCCBCGHHGD0CFFGB0CFFFGGGGGGGG.0:
@M03495:530:000000000-LYBTV:1:2110:4846:15685 2:N:0:CATCACCC+TGCTATAT
ATATTTTGCCGTTGATAAACCAGCTAATCCTGAAAAAAAAATCAAAGCTAAAAACTACAATGCTAAGACCACGATGTGACTGCTATCAAAGTTAGATATATATGTAAATTATTCATCTGTCAAATCCTAGAATTATATCATACCTGCTCCAGCAATCACGACCTGTAATGGTTTAGTGGGTTGTTCACTGTTTCTGAAAAATGAAGATAGTTGTCCAGCTTCCAAAAAGTTTATTGTGTTTTCTAGTGGAG
+
AABCCFFFFFBAEGGGGGGGGGHGHHHHHHHHHGHHHGGGGHHHHHGEHGHGGHGHHHHHHHHGHHHHHHHHGGHGFGFFFGEHHHHHHHHHHHGHHHHHHHHHHHHHHHHHHHHHFHHGFHHHHFHHGEHHHHHHHHHHHHHHHHHHFFHHEHHHHHHCDFGGHFHHHHHGFHHHFHF.>FDGGHGHHHHHHHHHHBGD<CGHGHHHHHHHHHHGHFHHEHGHHFFFGGGGFGGGGGGBFFGFFBFFFB.
@M03495:530:000000000-LYBTV:1:2110:18494:15695 2:N:0:CATCACCC+TGCTATAT
ATATTTTGCCGTTGATAAACCAGTCAACGAATTTACTAATTCCAAAGCTCACATGCTGACAGATCGGAGGAGCGTCGTGTAGGGAAAGAGTGTATATAGCAGTGTAGATCTCGGTGGTCGCCGTATCATTAAAAAAAAAAAAAAAGAGAAGAAGGTAATAGTGAGGGTAGAATAGGAAAAGAAAGACTAAAGCGTAACGAAGTATATAGATAGAGTTCAACATACGTGCTGTACTACAGACGCTGCTGGAG
+
CCCCDFFFFFDDGGGGGGGGGGHHHHHHGGGHHHHHHHHHHHHHHHHHHHHHHHHHHHIHHHHGHHGGGGGGHGGGGGGHHHHGHHHHHHHHHHHHHHHHHHHHHHHHFGHHHG?EG/BEEGG@FHHHHFGGFFHGGCFC--<--..//0/0//.0000000000.9./.0:000000://../0//0:0<00.<........:00<00000<00<0000:0/00.</..0000000000.--...000..
@M03495:530:000000000-LYBTV:1:2110:13020:15696 2:N:0:CATCACCC+GGCTATAT
ATATTTTGCCGTTGATAAACCAGGACTCAGGCTGGACCAAAGCTCACATGCTGACAGATCGGAAGAGCGTCGTGTAGGGAAAGAGTGTATATAGCCGTGAAGATCTCGGGGGTGGCGGGATTTTTAAAACAAAAAAACGAAAAAAGGCCGAGAGGCTAGTGGTTTTCTATAGGAACCGCGCGCCGTACGAGTACGGAGCAACGGACATGGTAAGTGCTGTAGAGCGTAGGGTAGGGAACTGGTGTCACCGA
+
BBCBAFFFFFBAGGGGGGGGGGHGCGHHFHHHHCFHFHHGHHFHFHHHHHGHHHGHHHHHHGGGGGHGGEGEEEGHHHEHHHFFHFGGHHHHFHE3EGE1/4B3BBG0F//B<//0//--</000.<000<CG.:-:;-...-.;....--:--.../;/;./:../9///////;.---;9----.;-9.../....-./.--.--9/./////////////;/-..-9.//:.9/..//;;..////.-
@M03495:530:000000000-LYBTV:1:2110:12019:15709 2:N:0:CATCACCC+TGCTATAT
ATATTTTGCCGTTGATAAACCAGCTAATCCTGAAAAAAAATCAAAGCTAAAAACTACAATGCTAAGACCACGATGTGACTGCTATCAAAGTTAGATATATATGTAAATTATTCATCTGTCAAATCCTAGAATTATATCATACCTGCTCCAGCAATCACGACCTGTAATGGTTTAGTGGGTTGTTCACTGTTTCTGAAAAATGAAGATAGTTGTCCAGCTTCCAAAAAGTTTATTGTGTTTTCTAGTGGAGG
+
BCCCCFFFFFCBGGGGGGGGGGHHHHHHHHHHHHHHHGGGHHHGHHHHHHHHHGHHHHHHHHHHHHHHHHHGGGGHGHHHHHHHHHHHHHHHHHHHHGHHHHHHHHHHHHHHHHHHHHHHHHHHHHHHHHHHHHHHHHHHHHHHHGHHGHHHHHHHHHGGGGGHFFHHHHGHHHHBGHHGGGGHHHHHHHHHGHHHGHHHHHGHHGHHHGHGGHHFGFHHHGHHH:.;CGHGGFGGGGGGGBFBFGG?0.E
@M03495:530:000000000-LYBTV:1:2110:12780:15712 2:N:0:CATCACCC+TGCTATAT
ATATTTTGCCGTTGATAAACCAGCTAATCCTGAAAAAAAAATCAAAGCTAAAAACTACAATGCTAAGACCACGATGTGACTGCTATCAAAGTTAGATATATATGTAAATTATTCATCTGTCAAATCCTAGAATTATATCATACCTGCTCCAGCAATCACGACCTGTAATGGTTTAGTGGGTTGTTCACTGTTTCTGAAAAATGAAGATAGTTGTCCAGCTTCCAAAAAGTTTATTGTGTTTTATAGTGGAG
+
A?>AAFF3D11AF11BFBGFFAGCFHCGFFGH11GDAEAA/F1B1A1FFBGFHHAHGEGHFHBHH21G1FEG?EGE0@@2BGCD12EGHHB12F2DGHFHBGFHFFFGH2FFEDFFFH1FGFG1B1<FG1FGDHFFHBGGFFFCGF0G1<FGG0GFEFHGGGGGFHHG1F1GB0<GHEGFCECCGD10<<DHHGE0<00=<<D0=0CCGFCCGCC0;G/C0:;00;..;90BFFF0BB/99F0;0;F0AF?
@M03495:530:000000000-LYBTV:1:2110:2719:15719 2:N:0:CATCACCC+TGCTATAT
ATATTTTGCCGTTGATAAACCAGAACCATCCAAAGCTCACATGCTGACAGATCGGAAGAGCGTCGTGTAGGGAAAGAGTGTATATAGCAGTGTAGATCTCGGTGGTCGCCGTATCATTAAAAAAAAAAACAGTACAAGAGCACAAGAGACAGCAGAACAAGAGCAACAGAACAGAGATAGAAATGACGCATCATCGCACCAGGTACCGATAGATCAGAAGAGATAGATGCTACCACACAAGGACACAACGC
+
CCCCCFFFFFCAGGGGGGGGGGHHHGHHHFHHHHHHHHHHHHHHHHHHHHFHHHGGGGHHGGGGEEGFGFGGHHGHHHGHHGHHHHGHHHHHFGG4BDFGGG?EC?3E/AE<E0B4GHHH?F?@@C/<<//=111=11000<000000//<<./.</</<//./:/../:0//////0000000;90.:-.-;000..--...0009:.--.000000000.:9000000000/00...9...././..-9
@M03495:530:000000000-LYBTV:1:2110:14356:15739 2:N:0:CATCACCC+TGCTATAT
ATATTTTGCCGTTGATAAACCAGCTAATCCTGAAAAAAAAATCAAAGCTAAAAACTACAATGCTAAGACCACGATGTGACTGCTATCAAAGTTAGATATATATGTAAATTATTCATCTGTCAAATCCTAGAATTATATCATACCTGCTCCAGCAATCACGACCTGTAATGGTTTAGTGGGTTGTTCACTGTTTCTGAAAAATGAAGATAGTTGTCCAGCTTCCAAAAAGTTTATTGTGTTTTCTAGTGGAG
+
ACCCCFFFFFCBGGGGGGGGGGHHHHHHHHHHHHHHHGGGGHHHHHHHHHHHHHGHHHHHHHHHHHHHHHHHGGHGHHHHHHHHHHHHHHHHHHHHHHHHHHHHHHHHHHHHHHHHHHHHHHHHHHHHHHGHHHHHHHHHHHHHHHGHHHHHGHHHHHHGGGGGHHHHHHHGHHHHHHHHGGGGHHHHGHHHHHHHHHHGGHHHHHHHGHFHHHHFHHHHHHGFCGHGGFFGGGGGGGGGGGGGGGGGGFE
@M03495:530:000000000-LYBTV:1:2110:25467:15739 2:N:0:CATCACCC+TGCTATAT
ATATTTTGCCGTTGATAAACCAGCTAATCCTGAAAAAAAAATCAAAGCTAAAAACTACAATGCTAAGACCACGATGTGACTGCTATCAAAGTTAGATATATATGTAAATTATTCATCTGTCAAATCCTAGAATTATATCATACCTGCTCCAGCAATCACGACCTTAATGGTTTAGTGGGTTGTTCACTGTTTCTGAAAAATGAAGATAGTTGTCCAGCTTCCAAAAAGTTTATTGTGTTTTCTAGTGGAGG
+
AABBBFFFFFCCGGGGGFGGGGHHHGHHHHHHHHHHHGGGGHHHHHEHHGHHHHGHHHHHHHHHHHHHHHHHGGHGGFGFGHHHHHHHHHGHHHHHHHHHHHHHHHHHHHHHHHHHHHGHHHHHHHHHHHHHHHHHHHHHHHHHHHHGHGHGFHHHHHHGGGGGHHHHHHHHHHHHHHHDGFGHHFHHHHHHHHHHHGHGHHFHHHHHHHHHHHHHGHFHFGFCHE?A:CFFGGGGFBFGGGGGGFGFFGG
@M03495:530:000000000-LYBTV:1:2110:4155:15752 2:N:0:CATCACCC+TGCTATAT
ATATTTTGCCGTTGATAAACCAGGGACTCAGGCTGGACCAAAGCTCACATGCTGACAGATCGGAAGAGCGTCGTGTAGGGAAAGAGTGTATATAGCAGTGTAGATCTCGGGGGTCGCCGTATCATTAAAAAAAAAAAAAACGAGAATAAAGAAACGACGTAGATGGTCGTTGCAAGCAGAAGATACGCCTATGAGAGCATCATAGTTGTACCAGGAGGGAAGACAGATCACGAGACCTGTGCGAGGTGTAA
+
CCCCCFFFFFCCGGEGGGGGGGGGGGGHHHGHHHHGHHHHHHHHHHHHHHHHHHFHGHFHHHGGGGBGHGEGF>EHFGHGCFGHFGHHHHHHGHEHHHHHDHHFHHGHHG/>D/?>@EFCGCCHFG?GH1<<DA<@:-;-.9;.9.0;0090.//..---..9/////:-./;//9.///9////9..-..//////;/://////////////....-..:.////9///..-.../////..--..///
@M03495:530:000000000-LYBTV:1:2110:21314:15753 2:N:0:CATCACCC+TGCTATAT
ATATTTTGCCGTTGATAAACCACCCTCCCTGTGGTCGTTATCTTCCTTCTGTCGTCAACGAATTTACTAATTCCAAAGCTCACATGCTGACAGATCGGAAGAGCGTCGTGTAGGGAAAGAGTGTATATAGCAGTGTAGATCTCGGTGGTCGCCGTATCATTAAAAAAAAAAAACAGGGGTGTCAGAGTAAGTTCGGTGGGGGGAACGAAAACATGTGCGCTATAGTCAGTACTAGTGTAAAGGACGATGTA
+
DDDDDFFFFFDBGGGGGGGGGGGGGHHGGHHHHHHHGGGHHHHHHHHHHHHHHGGGHGHGGGHHHHHHHHHHHHHHHHHHHHHHHHHHHHHHHHHHHGGGGHHHGGGGGGHHHHGHHHHGHHHHHHHHHGHHHHHHHHFH3F3GF<C//2BCEC@<FGHHHHBGGHCGG?@:-../..-.--<000:0000000.-...-----......-/.00000.---.000<:000000000000000/.--...0
@M03495:530:000000000-LYBTV:1:2110:22788:15754 2:N:0:CATCACCC+TGCTATAT
ATATTTTGCCGTTGATAAACCAGGACTCAGGCTGGACCAAAGCTCACATGCTGACAGATCGGAAGAGCGTCGTGTAGGGAAAGAGTGTATATAGCAGTGTAGATCTCGGTGGTCGCCGTATCATTAAAAAAAAAAAAAGACGAGTGAGCTAAGGTGGGCAGATGATGTGAAGAGGAGTGAGATGCACTGTCGCCAGTCATAGTCGATACATTCCGCTTATGCGTGTGACAGCGACAAGCCTGACGCGCGCA
+
CCCCCFFFFFCBGGGGGGGGGGHGHHHHHHHHHHGHHHHHHHHHHHHHHHHHHHHHHHGHHGGGGHHHGGGFEGHHHHGHHHHGHFGFHHHGHHGHHHHBFDBGFHFHG?EEE3@/EE</0FHHHE3B3?C/@C@-<-../.--..0000000:00.-./..0000<000000.<../.000:00000/00...<-00000<00....-00000<....000.<.9.00B0.-----...0.//..-9---
@M03495:530:000000000-LYBTV:1:2110:20426:15763 2:N:0:CATCACCC+TGCTATAT
ATATTTGCCGTTGATAAACCAGGACTCAGGCTGGACCAAAGCTCACATGCTGACAGATCGGAAGAGCGTCGTGTAGGGAAAGAGTGTATATAGCAGTGTAGATCTCGGTGGTCGCCGTATCATTAAAAAAAAAAAAAGAAAAAGCACATGAGAGAGGCGCGAGTAAGGAAAGGTACGTAGAAACAGCTGACTACAAGCTAGTACAAGGCGTGCAGACCATAGAGGTACGGATAGGTAGCTAATCCAAGGCA
+
CDCCDFFFFCCCGGGGGGGGGGGHHHHHHHHHHGHHHHHHHHHHHHHHHHHHHHHHHHHHGGGGGHHGGGGEGFGHFGHHHHHHHHDGHHHHHHHHFGGFHFG4HHFGEEF?EE/EE/?0GHHHFHGFHGGCG/-<-..<//...0//1<:010.<..---<--.110:</..011./0..1<///.<00/11/000.0<0011110.<-.-..<1../00011/001.9<..0/11<0111<0<000...
@M03495:530:000000000-LYBTV:1:2110:23860:15766 2:N:0:CATCACCC+TGCTATAT
ATATTTTGCCGTTGATAAACCACCCTCCCTGTGGTCGTTATCTTGCTCCTTCTGTCGTCAACGAATTTACTAATTCCAAAGCTCACATGCTGACAGATCGGAAGAGCGTCGTGTAGGGAAAGAGTGTATATAGCAGTGTAGATCTCGGTGGTCGCCGTATCATTAAAAAAAAAAAAGTGAGGGGGTTGAGCGCTCGCCGTTAGCATCAGACTTAATCATCGTGCATCGCTCCATGTAAACGCAGCAACGCC
+
AABCCFFFFFBAFGGGGCGGGGGGGHGGGFHHHHGGGGGHHHHHHFHHHHHHHHHHGGGHGHGGFHEHHHHHHHHGHHHHEGHHHHHHHHHFFHHFHHGHGDGGFCCEAGGGGFCGGG3FEGFGGFHEHHHGHHHHHHHEGDFHFBFF//?/1><C@@.00>FGHBG11<@D?;-:.9000..-----;/;--..--9--...///:9B/:9//9//////..9.//...9:///9////.----..9---
@M03495:530:000000000-LYBTV:1:2110:19751:15776 2:N:0:CATCACCC+TGCTATAT
ATATTTTGCCGTTGATAAACCAGCTAATCCTGAAAAAAAAATCAAAGCTAAAAACTACAATGCTAAGACCACGATGTGACTGCTATCAAAGTTAGATATATATGTAAATTATTCATCTGTCAAATCCTAGAATTATATCATACCTGCTCCAGCAATCACGACTAATGGTTTAGTGGGTTGTTCACTGTTTCTGAAAAATGAAGATAGTTGTCCAGCTTCCAAAAAGTTTATTGTGTTTTCTAGTGGAGGTC
+
AAAAAFDF11?>EEFGEBEBFGF0BEDHFHHBFGC1FEECEFHGGFHFHHHFHHCHHF1GDG1EDFBFHFF/B>FEBFEHFBFFHFEGGFFFDGHFHHH2BFDEEGHF2FGDFFGGHDHHEHGH2FCGHBH1B1F>2FBFHHECFGHHH1B<FF01@FFG<CFGBGHF1FC1F1?FF<F@E.1=BFDFGGHDHH0D=<<D=GH0=0GFCCC000:/:0C:0;GAG.0;0B;0;;0/;//00BBFB.0.:;/
@M03495:530:000000000-LYBTV:1:2110:23458:15785 2:N:0:CATCACCC+TGCTATAT
ATATTTTGCCGTTGATAAACCAGCTAATCCTGAAAAAAAAATCAAAGCTAAAAACTACAATGCTAAGACCACGATGTGACTGCTATCAAAGTTAGATATATATGTAAATTATTCATCTGTCAAATCCTACAATTATATCATACCTGCTCCAGCAATCACGACCTGTAATGGTTTAGTGGGTTGTTCACTGTTTCTGAAAAATGAAGATAGTTGTCCAGCTTCCAAAAAGTTTATTGTGTTTTCTAGTGGAG
+
AAABBBFFFFB@GGGGGGGGGGGHHHHHHHHHGHHHHGGGGHHHHHHFHHHHHGFHHHHHHHHGHHHHHEGHGGHGGEFFHHHFFHFHHHGGFFFFHFHGHHHHHHHHGHHHHHHHGHHHGHHHHHFGHHHHHGHHHHFHHHHEHHEHBCHCFGFFHHHGDCCFHHHGHHHHHHHHHHEHEGGGHHHHHGHHGHHHHHHHCGDDDCGFFGHFGCCCFB/CCHHFCGA.9BFFFFBBFGBFFFBFF0;F.9C
@M03495:530:000000000-LYBTV:1:2110:26855:15796 2:N:0:CATCACCC+TGCTATAT
ATATTTTGCCGTTGATAAACCAGCTAATCCTGAAAAAAAAATCAAAGCTAAAAACTACAATGCTAAGACCACGATGTGACTGCTATCAAAGTTAGATATATATGTAAATTATTCATCTGTCAAATCCTAGAATTATATCATACCTGCTCCAGCAATCACGACCTGTAATGGTTTAGTGGGTTGTTCACTGTTTCTGAAAAATGAAGATAGTTGTCCAGCTTCCAAAAAGTTTATTGTGTTTTCTAGTGGAG
+
A@ABABFFBFDAECGGGFGGGGHDGHHDEGDBGFHHHGGEAGFFHF5CEFHHFBEHHGFHHHHGFHFGFHCG?ECFFFGFHGFFFHHHGHFFFHFHHHHHHHHGEGHHHHGHFFHHHHFGHHGHHHGFHHHFFHGHHGHHHHHGFHHFGFHHEGGGFHHFABDGHFHHFH1?FAGHFGHAEFGGGGHEHHHHHHHHHFFGFHHHHHFGCCCBGFHFHHE00CGG0CG.AFFG9C0FBF9FBBBFB0;;FFG
@M03495:530:000000000-LYBTV:1:2110:20832:15797 2:N:0:CATCACCC+TGCTATAT
ATATTTTGCCGTTGATAAACCAGTCAGGAGTCCAAAGCTCACATGCTGACAGATCGGAAGAGCGTCGTGTAGGGAAAGAGTGTATATAGCAGTGTAGATCTCGGTGGTCGCCGTATCATTAAAAAAAAAAAAAAAAGATAAGAAAGTGGTGTGCAGAGAATAAAGTGTGATCGGGGTGTGGACACACCAAGTCACTAATGCGACGGAAGAACATTCGTATAGAAGTCAAGCGGTGGTATGATTGCGGACGA
+
DDDDDFFFFFDCGGGGGGGGGGHHHHHHHGHHHHHHHHHHHHHHHHHHHHHHHHHHGGGGHHHGGGGGGHHHHGHHHHHHHHHHHHHHHHHHGHHHHGGHHHHGGGGEHFCGGE?GHFHHHHGGFG@FD@@---<-..000000::000:...00<0./0:00000:00000..---<-..000./..<.:000<000<00..---....://<0:0///00000000000.-.-..0000:0:0.-----
@M03495:530:000000000-LYBTV:1:2110:17171:15828 2:N:0:CATCACCC+TGCTATAT
ATATTTTGCCGTTGATAAACCAGCTAATCCTGAAAAAAAAATCAAAGCTAAAAACTACAATGCTAAGACCACGATGTGACTGCTATCAAAGTTAGATATATATGTAAATTATTCATCTGTCAAATCCTAGAATTATATCATACCTGCTCCAGCAATCACGACCTGAGTCCTGGCAAACAACCTGCAGAAAAGCCAATCAAATATATTTTCACAAGAGATGGAATGTGAGGCAATAATAGAGTACAAAGGTT
+
?AABBFFFFFBAGGGGGFGGGGHHHHHHHHHHHHHHHGGGGHGHHHGHHHHGFFGFHHHHHHHHHGHHHHHHGGHGHHGGHHHHHFHHHHHHHHHHHHHGHHHHHHHGHHEHGHGHHHHHHHGHHGHHHHHHHHHHHHGHHHHGFHGHHGHHGHHHHFHGGGGGHHGGHHHGGHHGHHGHHDHHGHHBCGHHEHGFHHBGDGHHGHHHHFHHHHHBGHGHGBFGFCBFFGGGFGGEFF00F9CFFGBBB90
@M03495:530:000000000-LYBTV:1:2110:3934:15854 2:N:0:CATCACCC+TGCTATAT
ATATTTTGCCGTTGATAAACCAGCTAATCCTGAAAAAAAAATCAAAGCTAAAAACTACAATGCTAAGACCACGATGTGACTGCTATCAAAGTTAGATATATATGTAAATTATTCATCTGTCAAATCCTAGAATTATATCATACCTGCTCCAGCAATCACGACCTGTAATGGTTTAGTGGGTTGTTCACTGTTTCTGAAAAATGAAGATAGTTGTCCAGCTTCCAAAAAGTTTATTGTGTTTTCTAGTGGAG
+
>AABBFFFFFBBGGGGGFGGGGHHHHHHHHHHHHGHHGGGGHHCHHHHHHGHHHGHHHHHHHHHHHHHHHHHGGHEHHHHHHFHHHHHHHGHHHHHHHHGHHHHHHHHHHGHHHHHHGHHHHHHHHHHHGFHHHHHHHGHHHHGHHGGHHFHGGEGHHHGGGGGHHGHHGHGGHHHHHGFGGGGHHHHHGHHDGGHGFHG<GHGHHFHHHHHHHGHGHGHHHHHHGHGBGGGFFFGGGGGGGGFFFGGGG?
@M03495:530:000000000-LYBTV:1:2110:28660:15861 2:N:0:CATCACAC+TGCTATAT
ATATTTTGCCGTTGATAAACCAGCTAATCCTGAAAAAAAAATCAAAGCTAAAAACTACAATGCTAAGACCACGATGTGACTGCTATCAAAGTTAGATATATATGTAAATTATTCATCTGTCAAATCCTAGAATTATATCATACCTGCTCCAGCAATCACGACCTGCCTGGCAAACAACCTGCAGAAAAGCCAATCAAATATATTTTCACAAGAGATGGAATGTGAGGCAATAATAGAGTACAAAGGTTGAA
+
BCCCCFFFFFBBGGGGGGGGGGHCHHHHHHHHHHHHHGGGGHHHHHFHHHHHHGGHHHHHHHHHHHHHHHHHFGHGFHHHHHHGHHHHHHHHHHHHHHHHHHHHHHHHHHHHHHHHHHHHHHHHHHFHHHGHHHHHHHHHHHHEGHHHHHGHHHGHHFHGGGCGHHHHHHHHHHHHHHCHHGHGHHGHGEHHHHHHHHHHGHHHHHGHGGGHGHEGHHFHHFHGGGGEEFGF9FFFGGBFFGFFEFFGGGG
@M03495:530:000000000-LYBTV:1:2110:5883:15880 2:N:0:CATCACCC+TGCTATAT
ATATTTTGCCGTTGATAAACCACCCTCCCTGTGGTCGTTATCAACGAATTTACTAATTCCAAAGCTCACATGCTGACAGATCGGAAGAGCGTCGTGTAGGGAAAGAGTGTATATAGCAGTGTAGATCTCGGTGGTCGCCGTATCATTAAAAAAAAAAACAGATATGATAGAGAGAGGGATCTAGTAGAGCAGCAGAGATAAAACAAAGAGCTGCAAGACAGAAGTAGCAACTATGATGTGGAGAGAACACA
+
BBBBBFFFFBDACGGGGGGFGGGGGHHGGHHHHHGHGGGHHHHHHGGGHHHHHHHHGHHHHHHHHHHHHHHHHHHHHHHHHHHGGGGGHGGGGGGGHHHFFGFHHGFFGFHHHHHHHHHHEDGHHEGHHHGBGG<F@<CC/?0CFGHHFHHD<A@C@-..//0:000000000....../.090000000///.:/./909000...///.//////9.99/:///////.///////://9:/:.///;.
@M03495:530:000000000-LYBTV:1:2110:15495:15887 2:N:0:CATCACCC+TGCTATAT
ATATTTTGCCGTTGATAAACCAGCTAATCCTGAAAAAAAAATCAAAGCTCACATGCTGACAGATCGGAAGAGCGTCGTGTAGGGAAAGAGTGTATATAGCAGTGTAGATCTCGGTGGTCGCCGTATCATTAAAAAAAAAAAAGAAAAAGAGGGCAGATGGGGTAGCGTGAGGGGGAAGAAGAAATATAACACTCGTTGGGAGCAGGGACAATGGAGGTAGGATCAGAAAGGCGTAGTAAGTGATGCTAGGG
+
CCCCDFFFFFDDGGGGGGGGGGHHHHHGHHHHHHHHHGGGGHHHHHGHHHHHHHHHHHHHHHHHHHGGGGHHHGGGGGGGHHHGGHHHHHHHGHHHHHGHHHHHFGGHFHHHCF?ED/BDCADC/C0HDFFHHBFGFGCDC-..://.<</......010..<..0-......---..::/0//111111000/9../.-..../9-....0000/<.00.<1/.00100..-.--.111111<1:111..
@M03495:530:000000000-LYBTV:1:2110:26394:15908 2:N:0:CATCACCC+TGCTATAT
ATATTTTGCCGTTGATAAACCAGGACTCAGGCTGGACCAAAGCTCACATGCTGACAGATCGGAAGAGCGTCGTGTAGGGAAAGAGTGTATATAGCAGTGTAGATCTCGGTGGTCGCCGTATCATTAAAAAAAAAAAAATATAAGGAATGAGGGGTGAGAGCGAAATAAAACAAGTAACGAAATATAGCGAGTGTATATAATCAGTACGACTGATGAATGTAGTGGCGAGCGACAGTATGGTGAATCTTCGA
+
CCCCCFFFFFCCGGGGGGGGGGHGHHHHHHHHHHGHHHHHHHHHHHHHHHHHHHHHHHHHHGFGGHHHGGGGEGFHHHGGHHHFHGGFHHHHHGHHHHFGHHGFHFHHE?EGE?E?EGEA0FFDFFDGFD?@C@DC--.0000000/0<00/.-.-..0/;;---;90000:./090;.....00000----9:////////////:.....//;B///////:..---:-----/////;99//:///..
@M03495:530:000000000-LYBTV:1:2110:23314:15915 2:N:0:CATCACCC+TGCTATAT
ATATTTTGCCGTTGATAAACCAGCTAATCCTGAAAAAAAAATCAAAGCTAAAAACTACAATGCTAAGACCACGATGTGACTGCTATCAAAGTTAGATATATATGTAAATTATTCATCTGTCAAATCCTAGAATTATATCATACCTGCTCCAGCAATCACGACCTGTAATGGTTTAGTGGGTTGTTCACTGTTTCTGAAAAATGAAGATAGTTGTCCAGCTTCCAAAAAGTTTATTGTGTTTTCTAGTGGAG
+
BBBBBFFFFFBBGGGGGGGGGGHHHHHHHHHHHHHHHGGGGHHHHHGHHHHHHHGHHHHHHHGHHHHGHHHHGFHFGHHFFHFHHHHHHHHFHHGHHHHGGHHHHHHHGHHHHHHHHHHHHHHGHHHHHFHHHGHHHHHGHHEHHHGFHHHGHHHHHHHGGGGGHHHGHHGHHHHGHHEEGGCDHHHHHFGHHHHHHHHGCFFHHECCGHHHHHCFFHHHHHHHHEH?DBFGFFGGGGGFGGFGGBFGE0.
@M03495:530:000000000-LYBTV:1:2110:21339:15937 2:N:0:CATCACCC+TGCTATAT
ATATTTTGCCGTTGATAAACCAGCTAATCCTGAAAAAAAAATCAAAGCTAAAAACTACAATGCTAAGACCACGATGTGACTGCTATCAAAGTTAGATATATATGTAAATTATTCATCTGTCAAATCCTAGAATTATATCATACCTGCTCCAGCAATCACGACCTGTAATGGTTTAGTGGGTTGTTCACTGTTTCTGAAAAATGAAGATAGTTGTCCAGCTTCCAAAAAGTTTATTGTGTTTTCTAGTGGAG
+
BBCCCFFFFFCCGGGGGGGGGGHHHHHHHHHHHHHHHGGGGHHHHHHHHHHHGHGHHHHHHHHHHGHHGHHHGGHGHFHEFHHHHHFHHHHGFHHHGHHHHHHHHHHHHHHHHGHHGHHHHHHGHHHHHGHHHHHHHHHHGHBGHHAFHFHHGHHGHEHGGGGGHHHGHHHFHHHHDGEGAF?EHGFHHFHHGHHHHHGHHGGDHHFHHHHHFHGBCGFHHFFHHHHGDGGGFFGFFGFFGGFGBB00FBA
@M03495:530:000000000-LYBTV:1:2110:23357:15957 2:N:0:CATCACCC+TGCTATAT
ATATTTTGCCGTTGATAAACCAGGCGGACCAAAGCTCACATGCTGACAGATCGGAAGAGCGTCGTGTAGGGAAAGAGTGTATATAGCAGTGTAGATCTCGGTGGTCGCCGTATCATTAAAAAAAAAAAAAGGATGAGATATGGAGGCCGGGTATTCATGCTGGGCTGGAGAGGGGCCGTAGGACTAGGCCAAGGCCTCTGGTAGCCATGGTGGACGCCTGAGATGGTGACATGGGATGGGCGCTCGATCGT
+
BCBBCFFFFFCCGGGGGGGGGGHGHGGGGGHHGHGHGHHHHHGHHFGHHHHGHGDG?HFHGEGG/E?FGHGGFEHBGGGFHHHHGDFHGHHHHHGBFGGGF/E?<B@//B<AF0FH3FFG22DFGF@---../<0000;0:000/...---.;00000;0000../...:0...-----...00/:0//0:.....:.0:0;0;0000:/00.90---..//0000::00000/./0....--:.-:/.-/
@M03495:530:000000000-LYBTV:1:2110:11563:15958 2:N:0:CATCACCC+TGCTATAT
ATATTTTGCCGTTGATAAACCACCCTCCCTGTGGTCGTTATCTTGCTCCTTCTGTCGTCAACGAATTTACTAATTCCAAAGCTCACATGCTGACAGATCGGAAGAGCGTCGTGTAGGGAAAGAGTGTATATAGCAGTGTAGATCTCGGTGGTCGCCGTGTCATTAAAAAAAAAAAAAATACATAGAGTAGCAACGGTACGATGTTGGAGGAGTATCGTGGTGAAGACCAGAGTCACGATCGGTACAGTGAG
+
BAABBFFFFFBAGGGGGGGGGGGG?GHGGHHGHFHHGEEEGHHHHHFHHHHHHHHGGGGHGHGGGHHHHHHHFHFFHHHFHFHHHHHHHHHH4FEHHHHHGEGGHHHGEEE@EGFFFGCGHFHH?FGFGHHHGEHFHHFHHHGHEFGGDD?/1>//</-0<1DFG11<1<@D---;--.00000000;;0000.--.......9//.//9.;.9//.9.9../////9.;..9///....-...9//9;/;
@M03495:530:000000000-LYBTV:1:2110:3102:15974 2:N:0:CATCACCC+TGCTATAT
ATATTTTGCCGTTGATAAACCACCCTCCCTGTGGTCGTTATCTTGCTCCTTCTGTCGTCAACGAATTTACTAATTCCAAAGCTCACATGCTGACAGATCGGAAGAGCGTCGTGTAGGGAAAGAGTGTATATAGCAGTGTAGATCTCGGTGGTCGCCGTATCATTAAAAAAAAAAACAATGAAGATCTGTACAGAGAGCAGAAATATAAAAGATAGAGAAACATATAGATGCAGCTGGGATATCGAGGATGA
+
BCCCCFFFFFCCGGGGGGGGGGGGGHHGGHHHHHGHGGGGHHHHHHHHHHHHHHHHGGGHGHGGGHHHHHHHGHHHHHHHHHHHHGHHHHHHFHHHHHHHGGGGHHHGGGGEGHHHHGHHHHGHHHHHHHHHHHGFDG?DGE2DFHGGCED/1<A<E/.0>GGFHEFFF?C?C@-..;090C0000009000;0//..0///000000000.00000000//000009000;00/0/..0/00...-9;00
@M03495:530:000000000-LYBTV:1:2110:15478:15983 2:N:0:CATCACCC+TGCTATAT
ATATTTTGCCGTTGATAAACCACCCTCCCTGTGGTCGTTATCTTGCTCCTTCTGTCGTCAACGAATTTACTAATTCCAAAGCTCACATGCTGACAGATCGGAAGAGCGTCGTGTAGGGAAAGAGTGTATATAGCAGTGTAGATCTCGGTGGTCGCCGTATCATTAAAAAAAAAAAAAAAACAACGGAAACGGGAGGGTGAGATAGTTGAGACGTATAGGTGAGATGTCAGGATGGCGGCGTGGTACCAGAG
+
CCCCCFFFFFCBGGGGGGGGGGGGGHHGGHHGHHHHGGGHHHHHHHHHGHHHHHHGGGGHGHGGGHHHHHHHHHHHHHHGHEGHHHHHHHHHHHHHFGHHGGGGHHGGGGGGGHHHHGGHHFBFFGGHHHHHHGHHHHHFGF22@>CA??D?1><?@/.<01FGGFH1<C?CC-------...:--.9-/.;;.---;...:///////9;/...////;/9./////://///./-;-----9//://.9
@M03495:530:000000000-LYBTV:1:2110:21180:16009 2:N:0:CATCACCC+TGCTATAT
ATATTTTGCCGTTGATAAACCAGCTAATCCTGAAAAAAAAATCAAAGCTAAAAACTACAATGCTAAGACCACGATGTGACTGCTATCAAAGTTAGATATATATGTAAATTATTCATCTGTCAAATCCTAGAATTATATCATACCTGCTCCAGCAATCACGACCTGTAATGGTTTAGTGGGTTGTTCACTGTTTCTGAAAAATGAAGATAGTTGTCCAGCTTCCAAAAAGTTTATTGTGTTTTCTAGTGGAG
+
ABBBBFFFFFBAGGGGGGGGGGHHHHHHHHHHGHFHHGGGGHHHHHDGGHHFHHGHHHHHHGHHHGHHHHHHGGHGGGHHGGHHHHFHHHGFHHHHHEHHHHHHHHHHHHHHHHHHFHGHHHHHHHFHHEHHHHHHHHHHHHHHHHEHHHHFBGHFGHHGACDGGHGFHHHFGHHEFHHGAFCFHGHHHFHHFHHGHBDGAFGFDGGHHHHHHHHFCGFHFFFFFBCEDFGGFGFFGF/BCBBC0;;FFFG
@M03495:530:000000000-LYBTV:1:2110:5518:16017 2:N:0:CATCACCC+TGCTATAT
ATATTTTGCCGTTGATAAACCAGCTAATCCTGAAAAAAAAATCAAAGCTAAAAACTACAATGCTAAGACCACGATGTGACTGCTATCAAAGTTAGATATATATGTAAATTATTCATCTGTCAAATCCTAGAATTATATCATACCTGCTCCAGCAATCACGACCTGTAATGGTTTAGTGGGTTGTTCACTGTTTCTGAAAAATGAAGATAGTTGTCCAGCTTCCAAAAAGTTTATTGTGTTTTCTAGTGTGG
+
AABBBFFFB@DAGCEGFBGFG4ACFGGGDDGB5GFFHGGAAEC3GHFHHGDGFHEGHFHFGFHHGFFDFGHGGEHGHGHF4EGFHHGBGFFHHF43BFHHFHHHHHFHHHHEHEGHGHFHHHHHFFEDFGHGHDGFFHGFHFF0DDH1??CGBFFGHHHDGCCGGHHHGHHHHFHF>FC.>F-CGGFFHHFFHHHHHFGG.CDG0;CCCGBG000<CGCG0CGG0GH..9CB0BBB;;//CB0CFBGG009
@M03495:530:000000000-LYBTV:1:2110:23809:16017 2:N:0:CATCACCC+TGCTATAT
ATATTTTGCCGTTGATAAACCACCCTCCCTGTGGTCGTTATCTTGCTCCTTCTGTCGTCAACGAATTTACTAATTCCAAAGCTCACATGCTGACAGATCGGAAGAGCGTCGTGTAGGGAAAGAGTGTATATAGCAGTGTAGATCTCGGTGGTCGCCGTATCATTAAAAAAAAAAAAAAAAAAATAGGTGAAGGTTGGAGAGTGGTTTATAGATAACAGTGACTATGGCACGAATGGTTGGAGTAGAAGCGA
+
ABCCCFFFFFCBGGGGGGGGGGGGGHHGGGHHHHHHGGGHHHHHHGHHHHHHHGHHGGGHGHGGGHHHHHHHHHHHHHHHHHHHHHHHHHGHGHHHHHHHGGGGHHHGGGGGEHHHHGFHHHHHHHFHHHHGHHHHHHHHHFDFFFFG??BC1<//@/.0<FHGH1DBDF?FCE--9------.000:0000000:-0:0.00.0..0:00;00000000000000:./09...0:00.-0/0/00:00-.
@M03495:530:000000000-LYBTV:1:2110:27738:16070 2:N:0:CATCACCC+TGCTATAT
ATATTTTGCCGTTGATAAACCACCCTCCCTGTGGTCGTTATCTTGCTCCTTCTGTCGTCAACGAATTTACTAATTCCAAAGCTCACATGCTGACAGATCGGAAGAGCGTCGTGTAGGGAAAGAGTGTATATAGCAGTGTAGATCTCGGTGGTCGCCGTATCATTAAAAAAAAACAACGGTTGGAAACGCGCGGTATGCTAAGACGCGTCAGCAACATGGATGTGTGGTGATGACGACACGATTGTCGTGAC
+
ABBBBFBFBFBBEEGGFFDFGFFGGHHCDHHBHHBFCEGFGFFHGGFHHFHHHHFHGFEHGHGGAGHHHHHGGHGFDE5@BFDGHEFHFHHE4E3GFFFHG1FEFHCEEFEEEHFHHG3FFGFHFHHFFHHFDBDFFCG3F322@2@F/<//1///</.0>DDDG11<1--<-....--..-9000/.-----...////////.--;;..//.9./;.//////...;/99//..--9;9...//9../.
@M03495:530:000000000-LYBTV:1:2110:3327:16090 2:N:0:CATCACCC+TGCTATAT
ATATTTTGCCGTTGATAAACCAGGACTCAGGCTGGACCAAAGCTCACATGCTGACAGATCGGAAGAGCGTCGTGTAGGGAAAGAGTGTATATAGCAGTGTAGGTCTGGGTGGAGGCGGGATCATTAAAATAAAAAATGTGTGGCAAAAACCACGCCACGGATTGTGAAAGGAAACCAACAGCTTCCATCAGCAGCCGCAAAAGTGTCGACACATCAGACATACACACCATCCGCACGGCAAAGAAGAGAAT
+
?ABAAFFFF4AAEGGGGFGDEGHGGFFHGHHHHHGGAGFAFHHDCHGGHGHHHEC3BGG3G1EGGHFGEEEE0B?FGHA3FGFFBBEFGHHFG44@FGC4B333B?33?BEE/////<////01?111?1?1F11<C111>0../0</..<.......---../::0000.////9...9/.099/0;90000;/;---9-./;///..-.-9//////.///;9/..99/99.-----;-./9.//..//
@M03495:530:000000000-LYBTV:1:2110:23641:16098 2:N:0:CATCACCC+TGCTATAT
ATATTTTGCCGTTGATAAACCACCCTCCCTGTGGTCGTTATCTTGCTCCTTCTGTCGTCAACGAATTTACTAATTCCAAAGCTCACATGCTGACAGATCGGAAGAGCGTCGTGTAGGGAAAGAGTGTATATAGCAGTGTAGATCTCGGTGGTCGCCGTATCATTATAAAAAAAAAAAGTAAGGTTCAAATAATATGGTTGACATAGCAGAAGACGACAGACTAGAGTCAGTGACAGTGTAGTAGATGCAAG
+
BAABBFFFFFBACECGGGGGFGDEEHHGGHHFHHHH2EFAHHHHFGFFGHFGHFHHGFFHGHGGEHGHHFHHBGFFHHGBGFGHHHHHHHHHBGEGHGHHEEFGHHBE?E>>EF2FFGCGFHHHHHH3GHHH3GHFHHHFHHF22FAF/?E?1>@/A@.F0<<1G1=FG1FD?--:-.000;/000000000000;;;0./00000/00//9;/;----/.//99////////////;///9/////////
@M03495:530:000000000-LYBTV:1:2110:9832:16102 2:N:0:CATCACCC+TGCTATAT
ATATTTTGCCGTTGATAAACCACCCTCCCTGTGGTCGTTATCTTGCTCCTTCTGTCGTCAACGAATTTACTAATTCCAAAGCTCACATGCTGACAGATCGGAAGAGCGTCGTGTAGGGAAAGAGTGTATATAGCAGTGTAGATCTCGGTGGTCGCCGTAGCATTAAAAAAAAAAAAAACGAATAAAAGAGGTGTCATCATGGCGATGCTAACAGACAGAGAATGAGAATCATGAAGGAACGTGTGGCCATA
+
CCCCCFFFFFDCGGGGGGGGGGGGGHHGGHHHHHGHGGGHHHHHHHHHHHHHHHHHGGGHGHGGGHHHHHHGHHHHHHHHHHHHHHHHHHHHHHHHHHHHGGGGHHHGGGGEDGHHHGHHEEGFFGGGHHEHHGHGGHFHHFFFHFHG/CEB?@>AE/C.>=1BFD<<FCFGEC--<-.-9...0000./.0<0:00000<0.---..000:00:./:///0<000<0000000000:/..../..9.0/0
@M03495:530:000000000-LYBTV:1:2110:17038:16107 2:N:0:CATCACCC+TGCTATAT
ATATTTTGCCGTTGATAAACCAGCTAATCCTGAAAAAAAAATCAAAGCTAAAAACTACAATGCTAAGACCACGATGTGACTGCTATCAAAGTTAGATATATATGTAAATTATTCATCTGTCAAATCCTAGAATTATATCATACCTGCTCCAGCAATCACGACCTGTAATGGTTTAGTGGGTTGTTCACTGTTTCTGAAAAATGAAGATAGTTGTCCAGCTTCCAAAAAGTTTATTGTGTTTTCTAGTGGAG
+
ABBBBFFFFFBBGCGGGGGGGGHHGHHHHGHHHGHHHGGGGHHHHHGHHHHHHHGHHHHHGHHHHHHHHHHHGGHGGHHHHHHGHHHHHHHHFHFGHHHHHHHHHHHHHHHHHHHHHHHHHHGHHHHHHHHHHHHHHHHHHHHHHHHHFHHGHHHHHHHGGGGGHHGHHHGGHHHHHHHGDEGGHHHHHHHHHHHGHHFD<GHH0GCHHHHGGHGGHGFBHGFHFHHEGFFFGGGGGGGGGGFFBFGFGEE
@M03495:530:000000000-LYBTV:1:2110:7447:16112 2:N:0:CATCACCC+TGCTATAT
ATATTTTGCCGTTGATAAACCAGTCAGGAGTCCAAAGCTCACATGCTGACAGATCGGAAGAGCGTCGTGTAGGGAAAGAGTGTATATAGCAGTGTAGATCTCGGTGGTCGCCGTATCATTAAAAAAAAAAAAAGAAAAGCAGGGAGGAAAAACGGCATGAGGGAATAATGATGGAAGCAGAAGATAAGTCAGACGATGCATAAGACAACAAGAGCTGATGAGGTGAGTAGTCAGGCGCAAGTGAGCGCAAG
+
CDDEDFFFFFCBGGGGGGGGGGHHHHHHHGHHHHHHHHHHHHHHHHHHHHHHHHHHGGGGGFHGGGGFGHHHHGHHHHGHGHHHHHHHHHHHGHDHHHHGGGHGEGDEDEEEF/??FBEGHFGHFGGG@<@>@..0<00.0/.-..-.///..-.---.00/...<0:111<10/0/.0/</00:11<:11110--.<<0111110</...//./000<:10//.1.:11<<<1//-----11100-----
@M03495:530:000000000-LYBTV:1:2110:7491:16122 2:N:0:CATCACCC+TGCTATAT
ATATTTTGCCGTTGATAAACCAGCTAATCCTGAAAAAAAAATCAAAGCTAAAAACTACAATGCTAAGACCACGATGTGACTGCTATCAAAGTTAGATATATATGTAAATTATTCATCTGTCAAATCCTAGAATTATATCATACCTGCTCCAGCAATCACGACCTGTAATGGTTTAGTGGGTTGTTCACTGTTTCTGAAAAATGAAGATAGTTGTCCAGCTTCCAAAAAGTTTATTGTGTTTTCTAGTGGAG
+
AABAAFFBFB@AFAEGGGGFGCGFHHHHHGHHGHHHHGGGGHHHGGFHHHHHHHGFFGFHHFHHHDEGFFHHGGHEGEHGHHHHGFHHHHGFGFHFHHGHHHHHHHHHHHHHHGFFFFHFHHGHHHEHHHHHHFGHHHHGHGGFEGHHGEFFGFCGHHHGDFGGH?FHHHHDDFEGHHFHGGGGHHGFHGFFHHHH<DDFCCFHGHHHHHHHHHEB0CGFHCGGCGEGGFFFGGFFFGBFGGGFFB90FFE
@M03495:530:000000000-LYBTV:1:2110:28786:16130 2:N:0:CATCACCC+TGCTATAT
ATATTTTGCCGTTGATAAACCAGCTAATCCTGAAAAAAAAATCAAAGCTAAAAACTACAATGCTAAGACCACGATGTGACTGCTATCAAAGTTAGATATATATGTAAATTATTCATCTGTCAAATCCTAGAATTATATCATACCTGCTCCAGCAATCACGACCTGTAATGGTTTAGTGGGTTGTTCACTGTTTCTGAAAAATGAAGATAGTTGTCCAGCTTCCAAAAAGTTTATTGTGTTTTCTAGTGGAG
+
3A3A?FFFFBA>EECGCE5444FGFHHHH5FD5335FAEEAFGHHHBFFFHBGHEGHF3EGB3GHEFHH2FGE?G1B4FED33FGHHGHHHDHHEFE@GFGFHHDFHFHEHHGEHHFDBG4GFFEHHHFBDGHFF?4F2DHHD0FF?GFFBGEB0F1FG?D/<EE<GBGHFDGGFF=FAGGGGGHGEGGGDFFFFFD0<D<CH0DF000:CGFBC0CF/GCGB00;.;.;BC0CBFB0/CFGFBFBBB?B?
@M03495:530:000000000-LYBTV:1:2110:5425:16147 2:N:0:CATCACCC+TGCTATAT
ATATTTTGCCGTTGATAAACCAGGGACTCAGGCTGGACCAAAGCTCACATGCTGACAGATCGGAAGAGCGTCGTGTAGGGAAAGAGTGTATATAGCAGTGTAGATCTCGGTGGTCGCCGTATCATTAAAAAAAAAAAAGAAAAACAGCCTGGAGGCTGGCGGATTGACGAAGACTCAGACCACCAGACGAGCACACGAAGCCGCGCAAGTCACGCTCTGACGAGCAGCGTGGGGGGAACACGAGGGAACAC
+
CCCCAFFFFFCCGGGGGGGGGGGGGGGHHHHHHHHGHHHHHHHHHHHHGHHHHHHHHHHHHHGEGEGFHGEFGEEGHHHGGHHHHHHHDGHHHHHGHHEGFFDFHBBFGFEFG>BE?/EC?FFDDHFFGB2>B>DFC-.../<.../../..:.:.;:.C--9-./0;..;../09;;09:;A.:...---9-./.-:..-.----:--///;...../;/.9>--//-..---9--..//;:;--...//
@M03495:530:000000000-LYBTV:1:2110:17795:16149 2:N:0:CATCACCC+TGCTATAT
ATATTTTGCCGTTGATAAACCAGCTAATCCTGAAAAAAAAATCAAAGCTAAAAACTACAATGCTAAGACCACGATGTGACTGCTATCAAAGTTAGATATATATGTAAATTATTCATCTGTCAAATCCTAGAATTATATCATACCTGCTCCAGCAATCACGACCTGTAATGGTTTAGTGGGTTGTTCACTGTTTCTGAAAAATGAAGATAGTTGTCCAGCTTCCAAAAAGTTTATTGTGTTTTCTAGTGGAG
+
BBBBCFFFFFCCGGGGGGGGGGHHHGHHHHHHHHHHGGGGGHHHHHHHHHHHHHGHHHHHHHHHHHHHHHHHGGHGHFHGHFHHHHHHHHHFHHHHHHHGHHHHGHHHHHHHHHHHHHHHHHHHHHHHHHGHHHHHHHHHHHEHGHHHHHHHHHHHHHHGGGGGFHGHHHHGHHHHFHHHDGGGHEFFHHHHHHHHHGFG<GGEGGHHGHFHHGHFHFHBGG/CHEHEDFFGGGGGGFFGGGGFFEBFFFG
@M03495:530:000000000-LYBTV:1:2110:21691:16171 2:N:0:CATCACCC+TGCTATAT
ATATTTTGCCGTTGATAAACCAGCTAATCCTGAAAAAAAAATCAAAGCTAAAAACTACAATGCTAAGACCACGATGTGACTGCTATCAAAGTTAGATATATATGTAAATTATTCATCTGTCAAATCCTAGAATTATATCATACCTGCTCCAGCAATCACGACCTGTAATGGTTTAGTGGGTTGTTCACTGTTTCTGAAAAATGAAGATAGTTGTCCAGCTTCCAAAAAGTTTATTGTGTTTTCTAGTGGAG
+
AAAAAFFFFFBBGG4GGGFGGGHGHHHHHFHHDHGFGGGFGHHHHHHHHHHHHHGHHFHHGFHHHHHEHFHHGEHG?DFFHHHHHFFHHHEGHHHFHHF4FHHHFHFFHHHFBFHF?DDHHHHHHHHHHHHHEHHFHDGHHHFHHHABF2FHGFHHGHGGGCCGGHHGFFH1<GHHHHHHGFCFGHHHEHGHHHHHEF0G.<DGBGFHFGGBGGG0GHHHGGBGHHHG99FFBFFGBFCCFFFGFGGGEBE
@M03495:530:000000000-LYBTV:1:2110:9352:16173 2:N:0:CATCACCC+TGCTATAT
ATATTTTGCCGTTGATAAACCAGCTAATCCTGAAAAAAAAATCAAAGCTAAAAACTACAATGCTAAGACCACGATGTGACTGCTATCAAAGTTAGATATATATGTAAATTATTCATCTGTCAAATCCTAGAATTATATCATACCTGCTCCAGCAATCACGACCTGATCCTGGCAAACAACCTGCAGAAAAGCCAATCAAATATATTTTCACAAGAGATGGAATGTGAGGCAATAATAGAGTACAAAGGTTG
+
CCCCCFFFFFBAGFGGGGGGGGHHHHHHHHHHHHHHHGGGGHGFHHGHHHHHHHGHHHHHHHHHHHGHHHGHGGHGHHHGGHHHHHFHHGHHHHGHHHHGHHHHHHHHGHHHHHHHHHHHHHHHHHHHHHHGFHHHHHHHHHFHFHHHHHEFHHHHHHHGGGGGHHHHHGEHHHHHHHHHGHHFHHHEHBFHHHGHGHHHHHFHFHFGGGHHHHHHHHHHGHHHFFGFGGGGEFFGGCFF0CFGGGEFFGF
@M03495:530:000000000-LYBTV:1:2110:11353:16177 2:N:0:CATCACCC+TGCTATAT
ATATTTTGCCGTTGATAAACCAGCTAATCCTGAAAAAAAAATCAAAGCTAAAAACTACAATGCTAAGACCACGATGTGACTGCTATCAAAGTTAGATATATATGTAAATTATTCATCTGTCAAATCCTAGAATTATATCATACCTGCTCCAGCAATCACGACCTGTAATGGTTTAGTGGGTTGTTCACTGTTTCTGAAAAATGAAGATAGTTGTCCAGCTTCCAAAAAGTTTATTGTGTTTTCTAGTGGAG
+
ABCBCFFFFFDDGGGGGGGGGGHHHGHHHHHHGHHHHGGGGHHHHGHHHHHHHHGHHGHHHHHHHHHHHHHHGGHGHHHHHHHHHHHHHHHHHHHHHHGHHHHHFHHHHHHGHHHHHHHHHHHHHHHHGHGHHHHHHHHHHHHFHHEHGHHHHHHHHHHGGGGGHHHHHHHHHHHHHHHHEGGGHHHHHHHHHGHHGHHGGHHHDGHHHHHHHHHFHFFHHHHHGH.;EGGGEGGGFFFGGGEFFFFFFGG
@M03495:530:000000000-LYBTV:1:2110:4267:16181 2:N:0:CATCACCC+TGCTATAT
ATATTTTGCCGTTGATAAACCAAAGCTCACATGCTGACAGATCGGAAGAGCGTCGTGTAGGGAAAGAGTGTATATAGCAGTGTAGATCTCGGTGGTCGCCGTATCATTAAAAAAAAAAAAAGTCGCAAGTCGACGATGCCGTAGCAGTTGGCAGATACAAGGTATGGTGTCCATCCCTCAACTCAACTTAAGATGATGCTGAATGATATTAACGTATACACCTGGCCAAGTGAGGAGCTGAGGGTACCTAG
+
CCCCCFFFFFCCGGGGGGGGGGGHHHHHHHHHHHHHHHHHHHHHGGGGHHHGFGGEEHHGHGHHHHGHGGGHHHHHHHHHHHGHHHHHHHHG1EEEFF?FEEEH0BFFBFDGFEC<>D/<//11.--.-<1.<-<-...0-....0:000000.:000000.;000/;0.0;090..0/.0/0000/0909000009990;:00000000000.9.00000//99..0..;000.0...00..../00000
@M03495:530:000000000-LYBTV:1:2110:9262:16206 2:N:0:CATCACCC+TGCTATAT
ATATTTTGCCGTTGATAAACCACCCTCCCTGTGGTCGTTATCTTGCTCCTTCTGTCGTCAACGAATTTACTAATTCCAAAGCTCACATGCTGACAGATCGGAAGAGCGTCGTGTAGGGAAAGAGTGTATATAGCAGTGTAGATCTCGGTGGTCGCCGTATCATTAAAAAAAAAAAAAAGAAAGCAAGAGGATGTACACGAGGTGAACTATAGCATGTACGGATGGTGTGGAGGACCACTATACTACGACAA
+
BCDCCFFFFFDCGGGGGGGGGGGGGHHGGHHHHHGHGGGHHHHHHHHHHHHHHHHHGGGHGHGGGHHHHHHHHHHHHHHHHHHHHHHHHHHHHHHHHHHHGGGGGHHGGGGFGHHHHGHHHHFHGHGHHHHHFHHGHHHHHF2FGHHGAEDB1>EAE/<FFFDDGFFFHG-@E@----9../0/0</<..</001:11.---..10010<111110:11....-.<1...0.<<....</:11111<..-9
@M03495:530:000000000-LYBTV:1:2110:14081:16207 2:N:0:CATCACCC+TGCTATAT
ATATTTTGCCGTTGATAAACCAGCTAATTCCAAAGCTCACATGCTGACAGATCGGAAGAGCGTCGTGTAGGGAAAGAGTGTATATAGCAGTGTAGATCTCGGTGGTCGCCGGATCATTAAAAAAAAAAAAAAGAAGATGTTGAGTAGTTACGATGCAGTAAAAAAAAGGAACAAAATGAATACGAGGAGGCAACATTGAAGAGAGCAAATAGAGCAAGAGGTGTGAAACAGAGCACACCGATGCACGATGT
+
CCCCCFFFFFCCGGGGGGGGGGHHHHHHHHGHHGGHFHHHHHHHHHHFHHHFHGGGFGHGHGEEGFGHFGHGHHHHGFFEGGHHHHHHHEFGHGHFEBFFGE>EE>DE@GG/>EEG4E33??FCCGFA/<--.../00<00<00=00;0;0...:.000<00:0---9.//.//.:;000000...--9....../:00000./..0/000:0000///..;.0:::00/;///0./:.9;-..0:.....
@M03495:530:000000000-LYBTV:1:2110:22180:16213 2:N:0:CATCACCC+TGCTATAT
ATATTTTGCCGTTGATAAACCAGAACCATCCAAAGCTCACATGCTGACAGATCGGAAGAGCGTCGTGTAGGGAAAGAGTGTATATAGCAGTGTAGAACTCGGTGGTCGCCGTATCATTAAAGAAAAATCAAGTACCAAATCACACTAAAATGAAAAACAAAAGTAAGTACTCCAAACCTTTACAAAATCACATTTGTTAGGAATTCTATAGCTCATCAAGGTACCAGTTCTTATATGCCTTTGACAACAAT
+
1A?AADFFBFDAEFEGG3G1FAF0E0AFGGGGEGAGDABBGDGCF1B0FGHH1FFGGGHHBEFEEEEH011F0GF000FDFGDEH2BGDGBB2@FG2BF1E/?/>E1//?/E/FF22B21111000<01B112B>>FCHFFDFDGF01@?<?GF1?CAG/?F01111>FDF1>1F1..<D000000<D/0/<D000;/0:/C0<0;:0;CBG000CFC:0/0990;BB0C0C00B00;0;;B0;9F0.;.0
@M03495:530:000000000-LYBTV:1:2110:18134:16215 2:N:0:CATCACCC+TGCTATAT
ATATTTTGCCGTTGATAAACCAGTCAGGAGTCCAAAGCTCACATGCTGACAGATCGGAAGAGCGTCGTGTAGGGAAAGAGTGTATATAGCAGTGTAGATCTCGGTGGTCGCCGTATCATTAAAAAAAAAAAAAAAATGAAAGAGTGTGACGGGCGAGCAGGCGCGGTAAGAGAACGAGTGAAGAGGAAGCAAGGATATAGGCGCTCGGAGCAGGTGAGGGGACTGGGATATAGACTGTTGTGCGGAGGAGG
+
CDCDDFFFFFDCGGGGGGGGGGHHHHHHHGHHHHHHHHHHHHHHHHHHHHHHHHHHGGGGHHHGGGGGGHHHHGGHHHGHHHHHHHHHGHGHGH4GGHHFBFFGEFGD?@/EE/?FGHHHHHEEHGGG<>/----<.01111//1111:1.--------/..----...010/00...9.1111.../..0:/..0011100---.--.--.:.:01<..-.-.9...</11110<0010/.1.----...
@M03495:530:000000000-LYBTV:1:2110:22687:16219 2:N:0:CATCACCC+TGCTATAT
ATATTTTGCCGTTGATAAACCAGGGACTCAGGCTGGACCAAAGCTCACATGCTGACAGATCGGAAGAGCGTCGTGTAGGGAAAGAGTGTATATAGCAGTGTAGATCTCGGTGGTCGCCGTATCATTAAAAAAAAAAAAAAAGGGAAGATAGATGGGAGAGGGTGAAGTATAGAACGCTAAGCGATAGTGAAAGGAATAAAGTGATGAAGTAGATAAGCTTACAGTGGACAGACAGTCATGTGACTATGACT
+
DDCDCFFFFFEDGGGGGGGGGGHGGGGHHHHHHHHGHHHHHHHHHHHHHHHHHHGHHHHHHHGGGGFHHGEGG>FHHGHGGHHHGHHHHHHHHHHHHHFHGHHGFHHHHGEFG?FEEEE//F03FHDFH3FDGGC@--<--.......111111<./<.CA....01111111<0.<...0/-9...<11111.//00111111:<111:11111<00111:10<1:000././/000111<111111111
@M03495:530:000000000-LYBTV:1:2110:28814:16229 2:N:0:CATCACCC+TGCTATAT
ATATTTTGCCGTTGATAAACCAAAGCTCACATGCTGACAGATCGGAAGAGCGTCGTGTAGGGAAAGAGTGTATATAGCAGTGTAGATCTCGGTGGTCGCCGTATCATTAAAAAAAAAAAATGGTGATAGATCTGGGTGTCTGAGAGTAATACGTGCCTGCGCACTCAGTCATCATATGTGCATGCTTATGTGCTTGTGCTACAGCTCGTATGGTCGACATTCATGGGGGGCTCTGTACTGCTGCTGACGCA
+
ABBBBFFFFFBBGGGGFGGGGGGHGHHHHGHHHGCGDFGHGBGHDGGGHGHGEGGFGGCFGGHHHF3FFFDFGHHFFFFFEBDFGHGGGGHG1BE1BEE1E//?BFD4?444?>///>/>011<1<1?111?111<0.>1111<1>/00000.0<..00<---;-;:0;0;0;0;090;0909;0C00;0000000:00000000:/.;.//.//--9..;:////.999--.////9//;//////..;-
@M03495:530:000000000-LYBTV:1:2110:17436:16241 2:N:0:CATCACCC+TGCTATAT
ATATTTTGCCGTTGATAAACCAGCTAATCCTGAAAAAAAAATCAAAGCTAAAAACTACAATGCTAAGACCACGATGTGACTGCTATCAAAGTTAGATATATATGTAAATTATTCATCTGTCAAATCCTAGAATTATATCATACCTGCTCCAGCAATCACGACCTGTAATGGTTTAGTGGGTTGTTCACTGTTTCTGAAAAATGAAGATAGTTGTCCAGCTTCCAAAAAGTTTATTGTGTTTTCTAGTGGAG
+
ABBBCFFFFFCCGGGGGGGGGGHHHHHHHHHGHHHHHGGGGHHHGHHHHHHHHHGHHFHHGHHHHHHHHHHHGGHGCGHGFFBGHHHHHFFEGHHHHHHHHHHHHHHHHHHHHHHHHHGHHHHHHHHHHHHHHHHHHHHHHHHGHHHHHHHHGHHHHHHGBCGGHFHHHHF?GHHHHGFHGGGGHHHHHHHHGGHGHHFGGHHHBGFHGGHGHHHHHHFHFHGHBGH?DGGGGEGGGGFGEGGFFFFFGF?
@M03495:530:000000000-LYBTV:1:2110:22903:16242 2:N:0:CATCACCC+TGCTATAT
ATATTTTGCCGTTGATAAACCACCCTCCCTGTGGTCGTTATCTTGCTCCTTCTGTCGTCAACGAATTTACTAATTCCAAAGCTCACATGCTGACAGATCGGAAGAGCGTCGTGTAGGGAAAGAGTGTATATAGCAGTGTAGATCTCGGTGGTCGCCGTATCATTAAAAAAAAAAATACAACGAAGGAAAGCACTCGGAGCGAAGTGAAGAAAAATGATGCGCGCAACGTACGCGCAAGCACGAGGAGGAGA
+
DEEDDFFFFFEDGGGGGGGGGGGGGHHGGHHHHHHHGGGHHHHHHHHHHHHHHHHHGGGHGHGGGHHHHHHHHHHHHHHHHHHHHHHHHGHHHHHHHHHHGGGGHHHGGGGGGHHGHGHHHHHHHHHHHGHHHHHHFHDGHFBGHGHGCCEC1@/AC<AAFHHHHFBFGGGGF--.00000-...../<:/0/0/...------.:111:///..0<111-.------...<.-----./:-.<--<....
@M03495:530:000000000-LYBTV:1:2110:14793:16253 2:N:0:CATCACCC+TGCTATAT
ATATTTTGCCGTTGATAAACCAGCTAATCCTGAAAAAAAAATCAAAGCTAAAAACTACAATGCTAAGACCACGATGTGACTGCTATCAAAGTTAGATATATATGTAAATTATTCATCTGTCAAATCCTAGAATTATATCATACCTGCTCCAGCAATCACGACCTGTAATGGTTTAGTGGGTTGTTCACTGTTTCTGAAAAATGAAGATAGTTGTCCAGCTTCCAAAAAGTTTATTATGTTTTCTAGTGGAG
+
BCCCCFFFFFCCGGGGGGGGGGHGHHHHHHHHHHHHHGGGGHHHHGBFHHHHHHGHHHHHHHHGHHHHGGHHGGHGHHHHHGGHGFHHHHGFHHHHHHHHHHHHHHHHHHHHFHHHHHGHGHHHHHHHHHHHHHHHHHHHHHGHHHHHHHHHHHHHHHHGGFCDHHHHHHHHHHHHFGGHGGGGFHGFHHHHHGHHHHHHHHHHBCCBCHFHHHFHHHEHHFFGGFCEF0CFFFF09FGE9CFF0F90.0:
@M03495:530:000000000-LYBTV:1:2110:9757:16259 2:N:0:CATCACCC+TGCTATAT
ATATTTTGCCGTTGGATAAACCAGCTAATCCTGAAAAAAAAATCAAAGCTAAAAACTACAATGCTAAGACCACGATGTGACTGCTATCAAAGTTAGATATATATGTAAATTATTCATCTGTCAAATCCTAGAATTATATCATACCTGCTCCAGCAATCACGACCTGTAATGGTTTAGTGGGTTGTTCACTGTTTCTGAAAAATGAAGATAGTTGTCCAGCTTCCAAAAAGTTTATTGTGTTTTCTAGTGGG
+
BABBBFFFFFBACGGGGGGGGGHHHHHFHFHHHCHHHGGGGFH3GHGHFGHHEGHFGHHHHFBGHHFBGHGGHGGHGHHHGFHFHHHHHHGGGFGGHHFHHHHHHHHHHHHHHHHHHHHHHHHHFHHCHHHHHGHHHHHHHHHHEHHHHHEHHHHHHGHHGDGGGHHHEGHH1FHHHGFH.>FCGHFGGFHHHGGHHGHHH.GGHHHFGHHHHHGGFCHFFHE;CCG..C9;9CFGB9CCFBFFGBFBFF.
@M03495:530:000000000-LYBTV:1:2110:2381:16266 2:N:0:CATCACCC+TGCTATAT
ATATTTTGCCGTTGATAAACCAGCTAATCCTGAAAAAAAAATCAAAGCTAAAAACTACAATGCTAAGACCACGATGTGACTGCTATCAAAGTTAGATATATATGTAAATTATTCATCTGTCAAATCCTAGAATTATATCATACCTGCTCCAGCAATCACGACCTGTTAATGGTTTAGTGGGTTGTTCACTGTTTCTGAAAAATGAAGATAGTTGTCAAGCTTCCAACAGGTTTATTGTGTTTTATAGTGGG
+
A1>AA3FFB111AFFB33E1BGAFC1AGEEBGHF1GAEEAAFGHH1GBGFGGFFCHHFGA1BFF22F1EFHEGGHGHFB2B@FBGFEGEG11B2GFD2FFDGDFB>B>FEHHF2GHFDEE222BFB1EFFHHHFHFGG22BB10BDFH1GFG0FGFCFGGC@C/GDGF1F1<11?1<1G0..<@A<10=DDBDDFGB0000<<<DGFFHG0C00C00000/;GE00/9/;0;9/0CB0CFBB/0FFF00;.
@M03495:530:000000000-LYBTV:1:2110:6806:16269 2:N:0:CATCACCC+TGCTATAT
ATATTTTGCCGTTGATAAACCAGCTAATCCTGAAAAAAAAATCAAAGCTAAAAACTACAATGCTAAGACCACGATGTGACTGCTATCAAAGTTAGATATATATGTAAATTATTCATCTGTCAAATCCTAGAATTATATCATACCTGCTCCAGCAATCACGACCTGTAATGGTTTAGTGGGTTGTTCACTGTTTCTGAAAAATGAAGATAGTTGTCCAGCTTCCAAAAAGTTTATTGTGTTTTCTAGTGGAG
+
CCCCCFFFFFDDGGGGGGGGGGHHHGHGHHHHHHHHHGGGGHHGHFFHHHHHHHGHHHHHHHHHHHHHGHHHGGHGCGHHHGFHHHHHHHHHHHFHHHHHHHHHHHHHHHHHHHHHHHHHHHHHHHHHHGHHHHHHHHHHHHGFFHHHHFHHHFGGHHHGGGGGGHHHHHHGGHHHDFHHGGGGHHHHGHHHHHHHGHFHFFHH<CCFHGHHGFHFHHHEHHHHGHFECFGGGGGGGG/FFBFFFB00C0A
@M03495:530:000000000-LYBTV:1:2110:13348:16297 2:N:0:CATCACCC+TGCTATAT
ATATTTTGCCGTTGATAAACCAGGACTCAGGCTGGACCAAAGCTCACATGCTGACAGATCGGAAGAGCGTCGTGTAGGGAAAGAGTGTATATAGCAGTGTAGATCTCGGTGGTCGCCGTATCATTAAAAAAAAAAAAAAATAGACGTAATAAGGCGGGGGGGAGGGTGAGAGAGAGGAACAGGAGAAAGAAGCATGGAATAAGTACAATCGAGAAGGTCGTGGGAGACTGTAGTGGTGGGCAGCTGGGAGG
+
CCCDDFFFFFDDGGGGGGGGGGHGHHHHHHHHHHGHHHHHHHHHHHHHHHHHHGHHHHHHHGGGGHHHGGGGGGHHHHGGHHHHHHGGHHHHHHHHHHHBGEGHHGHHGAFG>BE@EG<CFHFBFDGHFGFGG/A<<---.0010.....11::/<----------...:10.....:/.//.....00/./0:10.:0001111111:0...../.<1--..-<<..000111/.1..-./../0/...-
@M03495:530:000000000-LYBTV:1:2110:4372:16297 2:N:0:CATCACCC+TGCTATAT
ATATTTTGCCGTTGATAAACCAGCTAATCCTGAAAAAAAAATCAAAGCTAAAAACTACAATGCTAAGACCACGATGTGACTGCTATCAAAGTTAGATATATATGTAAATTATTCATCTGTCAAATCCTAGAATTATATCATACCTGCTCCAGCAATCACGACCTGTAATGGTTTAGTGGGTTGTTCACTGTTTCTGAAAAATGAAGATAGTTGTCCAGCTTCCAAAAAGTTTATTGTGTTTTCTAGTGGAG
+
AABBBFF5FFBBGGGGGGFFGGHHHHGCHHHGGHHHGGGCGHHHHHHGHGGFHGGHHHGHHHHHHHHHHHHHGGHGHGFGFDGHGHHHHHHHEHGHHHHHHGHHHHHHGHHHGHHHHHHHGHHHHHHHHHHHHHHHHHHGDDD?GHEFFHHFHGHFFFHGFCG?GHHHHHGFFGHHFGFEFGCDGHGHHHHHHHFHHHHHHGHHD0GHHHCHFHHFFH/CG:CGHHGGDFBFGGBBFGGGFGGGGBFBFB?
@M03495:530:000000000-LYBTV:1:2110:7251:16329 2:N:0:CATCACCC+TGCTATAT
ATATTTTGCCGTTGATAAACCAGGACTCAGGCTGGACCAAAGCTCACATGCTGACAGATCGGAAGAGCGTCGTGTAGGGAAAGAGTGTATATAGCAGTGTAGATCTCGGTGGTCGCCGTATCATTAAAAAAAAAAACAAAAGCGCAGTTGGACGGGGCAATATGTACAGATATGCACAGTGGAAGTAATGATAGGACGAAGCAAGACGCGTAGGAGCGACAGATTAATGACATATTATACAGTGGTAGCAC
+
CCDCDFFFFFCCGGGGGGGGGGHGEHHHHHHHHHGHHHHHHHHHHHHHHHHHHHHHHHHHGGGGGHHHGGGE>FHGHGGHHHHHHGHGHHHHHHHHHFHFFGFGFHFFGEFDA3<EEC<B00FGGHDFFF@>AAC<...0000.--<=00000------.000090090000000000/:0900/000000000/00---.-0////.--9--;0/.-----/0000000000:00;0000000/000000
@M03495:530:000000000-LYBTV:1:2110:12951:16357 2:N:0:CATCACCC+TGCTATAT
ATATTTTGCCGTTGATAAACCAGCTAATCCTGAAAAAAAAATCAAAGCTAAAAACTACAATGCTAAGACCACGATGTGACTGCTATCAAAGTTAGATATATATGTAAATTATTCATCTGTCAAATCCTAGAATTATATCATACCTGCTCCAGCAATCACGACCTGTAATGGTTTAGTGGGTTGTTCACTGTTTCTGAAAAATGAAGATAGTTGTCCAGCTTCGAAAAAGTTTATTGTGTTTTCTAGTGGAG
+
ABAABFFFFFBAFGGGGGGGGGHGHGHHFFFHHGHHHGGGGHHHHFGEHFFHGHDHHHHGHHHHGFGHGHHHGEHGHGHFFG3FGEHHHHFBFHDGHHFHFGHHFGGHHHHHHHFHFHHHFGGFHHBBGFHFHHGGHHDGFHF2FB?C3CB?2<2FCGF/C<@DHHHHHBB?F0GDGFE.EGCFGFHGGHHHFBGFHBG0CCGG=CGHFHCCGGC0:GC00<::..;.99B;BF00BB/CB/0;909;.BE
@M03495:530:000000000-LYBTV:1:2110:3526:16368 2:N:0:CATCACCA+TGCTATAT
ATATTTTGCCGTTGATAAACCAGCTAATCCTGAAAAAAAAATCAAAGCTAAAAACTACAATGCTAAGACCACGATGTGACTGCTATCAAAGTTAGATATATATGTAAATTATTCATCTGTCAAATCCTAGAATTATATCATACCTGCTCCAGCAATCACGACCTGTAATGGTTTAGTGGGTTGTTCACTGTTTCTGAAAAATGAAGATAGTTGTCCAGCTTCCAAAAAGTTTATTGTGTTTTCTAGTGGAG
+
A?AAABDFFFDA11G3FGC1A0CFGH1F1GHH1GFFFEE/EGCDGFEGHEDFFHGGDFBGEFHGFGGHHHHEEEGC>EBGFGHHHFFFHGB@GHHHFE@2BGD2BEGFGHFHFGHG2BGGHFFHDFGHHFFHHFHHHHEFFG1BFFGHB<<F<FGFBFHGGBC/<FGHHHH1G0<FF1FHGGGEEBBGFD=DDGGDGFHDHFGFBGF0;:C0GH0:GFBG0CBC0CA?BCFBFGGGFBCFGGFGB0909;9
@M03495:530:000000000-LYBTV:1:2110:2134:16371 2:N:0:CATCACCC+TGCTATAT
ATATTTTGCCGTTGATAAACCAGCTAATCCTGAAAAAAAAATCAAAGCTAAAAACTACAATGCTAAGACCACGATGTGACTGCTATCAAAGTTAGATATATATGTAAATTATTCATCTGTCAAATCCTAGAATTATATCATACCTGCTCCAGCAATCACGACCTGTCCTGGCAAACAACCTGCAGAAAAGCCAATCAAATATATTTTCACAAGAGATGGAATGTGAGGCAATAATAGAGTACAAAGGTTGA
+
AAABBFFFFFBBGGGGGFGGGGHEGBGHHGHHHHGGHGGGGGHCHGFHHFHHHFEHHHHH5GHDFGFGHHHHGCHGGFHBFFHFHHEHGFHGHHHHHHDHHHHGGFGFFHHHHFHHEHF4FGHFHGGHGHGHHHHHHGHGHHEFHHHHHHFGHHFFHHHGGGGGFFFHHFHFGHAAGEGGHHHH<DGHHHHGEGHGHFGHFDDGHHHF0CG<GHFGHHHEGHF0;FGGGGGGGG0CCFFFGFFGF/B:FF:
@M03495:530:000000000-LYBTV:1:2110:12017:16408 2:N:0:CATCACCC+TGCTATAT
ATATTTTGCCGTTGATAAACCAGCTAATCCTGAAAAAAAAATCAAAGCTAAAAACTACAATGCTAAGACCACGATGTGACTGCTATCAAAGTTAGATATATATGTAAATTATTCATCTGTCAAATCCTAGAATTATATCATACCTGCTCCAGCAATCACGACCTGTAATGGTTTAGTGGGTTGTTCACTGTTTCTGAAAAATGAAGATAGTTGACCAGCTTCCAAAAAGTTTATTGTGTTTTCTAGTGGAG
+
AAABAFFFFFBAFFGGGGGGGGHHHHGHHGHHHFFHHGGGGHHHHFBCHHHFGFEGHFHHHHHHHHHHFHHHGGHEF4FFGFBGHHGHHHHEFHFHHGHHHHHHFGHHHGHHFHGHHGGFHHHHHHGHH4FGGHHFGHHHHHHGHHGHFFGFGHFFHHHGECGDFDFBGBBFGFHHFHGHDGFDGFFHHHGHGFHFH<GHFGFHHHFFFFCHG00::GGFHFGHFFEEGFFFBFGGGGFFF/B9;0;0909
@M03495:530:000000000-LYBTV:1:2110:13876:16428 2:N:0:CATCACCC+TGCTATAT
ATATTTTGCCGTTGATAAACCACCCTCCCTGTGGTCGTTATATCACGAATTTACTAATTCCAAAGCTCACATGCTGACAGATCGGAAGAGCGTCGTGTAGGGAAAGAGTGTATATAGCAGTGTAGATCTCGGTGGTCGCCGTATCATTAAAAAAAAAAAAAAATGAGGAGGAGACGAAGGCAAACCGAGAGAAAATATGATAGAATGAGTAGGATAGGCGTGTGACAATCAGTGCAAGGAAGCGTGGGAGT
+
CCCDDFFFFFCBGGGGGGGGGGGGGHHGGHHHHHHHGGGHHHHHHHGGGHHHHHHHHHHHHHHHHHHHHHHHHHHHGHGHHHHHGGGGHHHGGGGEFHHHHGGHHHHHHHHHHHHHHHHGFHGGHHB4?HGG?CF?GF/EG/A0FFHBG11GDFC@EC-----.0<B/0..9...<--........-<---.:0/10111111111:0B11:00100/0-.-..111100001:1110../.9-..--...
@M03495:530:000000000-LYBTV:1:2110:19753:16447 2:N:0:CATCACCC+TGCTATAT
ATATTTTGCCGTTGATAAACCAGTCAGGAGTCCAAAGCTCACATGCTGACAGATCGGAAGAGCGTCGTGTAGGGAAAGAGTGTATATAGCAGTGTAGATCTCGGTGGTCGCCGTATCATTAAAAAAAAAAAAAGAAAAAAGAGATGTGAGAACTAAAGGAGACAATGGTAATAATAGAAGAGACTTGGTGGAGCAATTATTCAAGTGTGTCACGATATTCTCACACATAGACACTGTGAGGTCATTGTGAG
+
BCCCCFFFFFDCGGGGGGGGGGHHHGHHHGHHHHHHHGHHHHHHHHHHHHHHHHHHGGGGHHHGGGGEFGHHHGHHHHHHHHFHHHHHHHHHGHHHHHHHHGHGGGGEFEFGGEAEFHFFHHHHGGGGCG/>-..00<0-<./<10=111110100000/...//00011<11111:1110.//0<000...././0:11111111111.11:....-:1111100.001101<00111<<//01111111
@M03495:530:000000000-LYBTV:1:2110:15011:16455 2:N:0:CATCACCC+TGCTATAT
ATATTTTGCCGTTGATAAACCAGGACTCAGGCTGGACCAAAGCTCACATGCTGACAGATCGGAAGAGCGTCGTGTAGGGAAAGAGTGTATATAGCAGTGTAGATCTCGGTGGTCGCCGTATCATTAAAAAAAAAAACACAGGAGGAGCAGGCGGGAGCCGGGTGATAGCGTAATAGAGGGAAGGAAAGAGGGAGAGTGGCAGGAACATCAAAAGACGATCAGAACCGAAGGAACGCACGGCACGCTCTGCG
+
CCCCCFFFFFDCGGGGGGGGGGHGHHHHHHHHHHGHHHHHHHGHHHHHHHHHHHHHHHHHHGGGGHHGGGGGEEHHHHGGHHFHHGGFGHHHGHHHGHHBGGFFGFFHG>EF/BE/<//<BGDHHHBDFGFGG//<<.0.>.0..<<../..--<--..---.-.1111-..9.111</......//.<:......019./.-././10:00</./<-...:01/.----../..9------<<<...0<<
@M03495:530:000000000-LYBTV:1:2110:8836:16470 2:N:0:CATCACCC+TGCTATAT
ATATTTTGCCGTTGATAAACCAGCTAATCCTGAAAAAAAAATCAAAGCTAAAAACTACAATGCTAAGACCACGATGTGACTGCTATCAAAGTTAGATATATATGTAAATTATTCATCTGTCAAATCCTAGAATTATATCATACCTGCTCCAGCAATCACGACCTGTAATGGTTTAGTGGGTTGTTCACTGTTTCTGAAAAATGAAGATAGTTGTCCAGCTTCCAAAAAGTTTATTGTGTTTTCTAGTGGAG
+
ABBBBFFFFFBAFGGGGGGGGGHGHHFFHGHCHHHHFCGGGHGHHHHHHHHHHEEGHHHHGHBFHHHHHHHHGGHGGHHGHFHGGHFHHHHFHGHHHHBGHHHHHHGHHHHFHHHHHHGHFFFHHHHFHHHHHHHHHHFHHGGFHHHHFHFHHHGHGHGCACFDFHGHHHHHHHHHGFHHGGGGHH10GHGHHBGHHHGG.GHHFHCC0CGHHHHGHHHHHHHEHHHGGCFBFGGGFFBFFGEFFE0B90;
@M03495:530:000000000-LYBTV:1:2110:24199:16475 2:N:0:CATCACCC+TGCTATAT
ATATTTTGCCGTTGATAAACCACCCTCCCTGTGGTCATTATCTTGCTCCTTCTGTCGTCAACGAATTTACTAATTCCAAAGCTCACATGTGACAGATCGGAAGAGCGTCGTGTAGGGAAAGAGTGTATATAGCAGTGTAGATCTCGGTGGTCGCCGTATCATTAAAAAAAAAAAAAGGGGAGAAGTAGATGCAGGTCCGGATGGAGAATTATGAGCAGTGTGCGGTAATGCACACACCAGTCTAGCTTGGG
+
CCCCCFFFFFECGGGGGGGGGGGGGHHGGHHHHHHHHHHHHHHHHHHHHHHHHHHHGGGHGHGGGHHHHHHHHHHHHHHHHHHHHHHHHHHHHHHHHHHGGGGHHHGGGGGGHHHHGHHHHHHHHHHHHHHHHHHGFDGGHDFGHHGAEE/2<<AE//?CDGHHGGDDEC@<E---...-.-../1::1<10<1..00--..-.//0.011111100/:0111.-...111101.....<10111111/..
@M03495:530:000000000-LYBTV:1:2110:5089:16493 2:N:0:CATCACCC+TGCTATAT
ATATTTTGCCGTTGATAAACCAGCTAATCCTGAAAAAAAAATCAAAGCTAAAAACTACAATGCTAAGACCACGATGTGACTGCTATCAAAGTTAGATATATATGTAAATTATTCATCTGTCAAATCCTAGAATTATATCATACCTGCTCCAGCAATCACGACCTGTAATGGTTTAGTGGGTTGTTCACTGTTTCTGAAAAATGAAGATAGTTGTCCAGCTTCCAAAAAGTTTATTGTGTTTTCTAGTGGAG
+
BABCCFFFFFCCGGGGGGGGGGHHHHG5FHHHHHHHHGGGGHHHHFHHHHHHHHGHHHHHHFHHHFHHHHHHGGHGHHHHGHGHHHFHHHHFHHHHHHHHHHHHHHHHHHHHHHHHHHHHEHHHHHHHHHHHHHHGHHHHHHGGHHGHHGHHGHHGFGHGFGGFHHHGHHGFHGFFFFHHGGGGGHGHHHHHHHHHGHH0CFHHDGGHHHGGGFHCHHHHGHHHHH.EDFFFGGFGGGCFGGGFG9FGGGG
@M03495:530:000000000-LYBTV:1:2110:16972:16503 2:N:0:CATCACCC+TGCTATAT
ATATTTTGCCGTTGATAAACCAGCTAATCCTGAAAAAAAAATCAAAGCTAAAAACTACAATGCTAAGACCACGATGTGACTGCTATCAAAGTTAGATATATATGTAAATTATTCATCTGTCAAATCCTAGAATTATATCATACCTGCTCCAGCAATCACGACCTGTAATGGTTTAGTGGGTTGTTCACTGTTTCTGAAAAATGAAGATAGTTGTCCAGCTTCCAAAAAGTTTATTGTGTTTTCTAGTGGAG
+
BCCCCFFFFFCCGGGGGGGGGGHHHHHHHHHHHHHHHGGGGHHHHHHHHHHHHHGHHHHHHHHHHGHHHGHHGGHGHHHHHHHHHHHHHHHHHHHHHHHHHHHHHHHHHHHHHGHGHHHHHHHHHHHHHHHHHHHHHHHHHHHFGHHHHHGHGHGHHHHGGFGGHGFHHHHGGHHFHHHACFGGFHGHHHHHFFGHHHHHHHHGHHHHHGGFHHFGHGHHFGFHHHGEA:CFGFBBFFCFGGGGGGBBFFE
@M03495:530:000000000-LYBTV:1:2110:6487:16504 2:N:0:CATCACCC+TGCTATAT
ATATTTTGCCGTTGATAAACCAGCTAATCCTGAAAAAAAAATCAAAGCTAAAAACTACAATGCTAAGACCACGATGTGACTGCTATCAAAGTTAGATATATATGTAAATTATTCATCTGTCAAATCCTAGAATTATATCATACCTGCTCCAGCAATCACGACCTGTAATGGTTTAGTGGGTTGTTCACTGTTTCTGAAAAATGAAGATAGTTGTCCAGCTTCCAAAAAGTTTATTGTGTTTTCTAGTGGAG
+
CCCCCFFFFFCCGGGGGGGGGGHHHHHHHHHHHHHGHGGGGHFGHHHHHHHHHGFGHGHHHHHHHHHHHHHHGGHGFFHFHGGHHHHHHHHHHHHHHHHHHHHHHHHHHHHHHHHHHHGHHHHHHHHHHHHHHHHHHHHHHHHGHHHFHHHHFHHHGFFDEGGGHHHHHHGHHHHHFGHHGGGGHGHHHHHHHHHGHHGHAGHH<GHHHHFFHHHBHGHHHFGHHHG.:9BFFGGGGGFFGEGGFGFFFF.
@M03495:530:000000000-LYBTV:1:2110:15707:16512 2:N:0:CATCACCC+TGCTATAT
ATATTTTGCCGTTGATAAACCAGCTAATCCTGAAAAAAAAATCAAAGCTAAAAACTACAATGCTAAGACCACGATGTGACTGCTATCAAAGTTAGATATATATGTAAATTATTCATCTGTCAAATCCTAGAATTATATCATACCTGCTCCAGCAATCACGACCTGTTCCTGGCAAACAACCTGCAGAAAAGCCAATCAAATATATTTTCACAAGAGATGGAATGTGAGGCAATAATAGAGTACAAAGGTTG
+
BCBCCFFFFFCCGGGGGGGGGGHHHHHHHHHHHHHHHGGGGHHHHHHGHHHHHHGHHHHHHHHHHHHHHHHHGGHGHHHHHHHHHHHHHHHHGHHHHHHHHHHHHHHHHHHHHHHHHHHHHHHHHHHHHHHHHHHHHHHHHHGHHHFHHHGHGHHHHGHGGGGGHHHHHHHHHHHCGHHHGHG00GHHHHGGHHHHHHHHHFHHHHHHGHHHHHCGHHHCGFHHCFGGGGGGGGBBFFFGBFFGGFFGFG/
@M03495:530:000000000-LYBTV:1:2110:16202:16544 2:N:0:CATCACCC+TGCTATAT
ATATTTTGCCGTTGATAAACCAGGACTCAGGCTGGACCAAAGCTCACATGCTGACAGATCGGAAGAGCGTCGTGTAGGGAAAGAGTGTATATAGCAGTGTAGATCTCGGTGGTCGCCGTATCATTAAAAAAAAAAAAAAAAAAACGGAGATATGTGGCGGTAGGAATGAACATAAAGAGAAGAGCTGAGAGCGCAACATGGATGTGTGTGAGAAGGAGATTATAAGAGTCAAGAGCAGTGAAGAGGTGAAA
+
CCCDDFFFFFCBGGGGGGGGGGHGHHHHHHHHHHGHHHHHHHHHHHHHHHHHHHHHGHHHHGGGGHHHGGGGEGHHHHGHHHHHHGFFHHHHHHHHHHHFGGGBFGHHGEE?E?E?AE/?FFHGFHHFFHGGGGG---------.<...-/000000.9--...00000000000:00//0/<./000<00.-----.::/<0:000...0000/....<:0<00000000000./0/00000<.90.000
@M03495:530:000000000-LYBTV:1:2110:12621:16560 2:N:0:CATCACCC+TGCTATAT
ATATTTTGCCGTTGATAAACCAGCTAATCCTGAAAAAAAAATCAAAGCTAAAAACTACAATGCTAAGACCACGATGTGACTGCTATCAAAGTTAGATATATATGTAAATTATTCATCTGTCAAATCCTAGAATTATATCATACCTGCTCCAGCAATCACGACCTGTAATGGTTTAGTGGGTTGTTCACTGTTTCTGAAAAATGAAGATAGTTGTCCAGCTTCCAAAAAGTTTATTGTGTTTTCTAGTGGAG
+
ABBCCFFFFFCBGGGGGGGGGGHHHHHHHHHHHHHHHGGGGHHHHHFFHHHHHHGHHHHHHHHHHHHHHHHHGGHGHFHHHHEHHHHHHHHHHHFHHHHHGHHHHHHHHHHHHHHHHHHHEHHHHHHHHHHHGHHHHHHHHHHFFFFHHGGHGHGHHHHGEGCDGGHFHHGHHFHFGHHAFGCGHHHGHHHHFHHGHFDGHHHHGFFHHFHHGHCGHHFFGHHGBGEAEGGEFFGGGGGGGFFFFBFFFB?
@M03495:530:000000000-LYBTV:1:2110:25323:16574 2:N:0:CATCACCC+TGCTATAT
ATATTTTGCCGTTGATAAACCAGCTAATCCTGAAAAAAAAATCAAAGCTAAAAACTACAATGCTAAGACCACGATGTGACTGCTATCAAAGTTAGATATATATGTAAATTATTCATCTGTCAAATCCTAGAATTATATCATACCTGCTCCAGCAATCACGACCTGTAATGGTTTAGTGGGTTGTTCACTGTTTCTGAAAAATGAAGATAGTTGTCCAGCTTCCAAAAAGTTTATTGTGTTTTCTAGTGGAG
+
ABBBBFFFFFBAGEGGGGGGGGHGGHHHHHHHHGHHHGGCEHHFHGGHHHHHHHGHHHHHHHHHGHHHHGHGGGEGHHHHHGHHHHGHHHHGHHHGHGHHHHHHHHHHHHHHHHHHHHHHHHHHHHHHHHHGHHHHHHGHHHHHHHHHHHHHHFHHHGHGCFGGFFGGHHHHBFFGGHGHDFGGHGHHHHHGFHHHHHEFGHHGFGFFHHHGHHGHFFFBCCCCFHEEGFGGGFGGGGGGGFFFFG;FF0E
@M03495:530:000000000-LYBTV:1:2110:11746:16590 2:N:0:CATCACCC+TGCTATAT
ATATTTTGCCGTTGATAAACCACCCTCCCTGTGGTCGTTATCTTGCTCCTTCTGTCGTCAACGAATTTACTAATTCCAAAGCTCACATGCTGACAGATCGGAAGAGCGTCGTGTAGGGAAAGAGTGTATATAGCAGTGTAGATCTCGGTGGTGGGCGTGGGATTAATAAAAAAACAGATGTGAACGTATAAGAAGTGGGCGTGTTGAAAGAAGAGCATTGAAGATGAGAGTGACACTCACGAGATGACACT
+
ABBBBFFFFFBAGGGGGGGGGGGGEHHGGHGHHHHGCFGHGHHHHEFDFGBFHHHHGGEGGHGGAHHHHHHGHHHH5DBGHEHHHHGHFFGFGHHF3GGEEEFE?GHGGGF/E?EFGEEFHHGHGHFHHHHFFHFHFG3B3B2@220?/?B?/?//</<--<10<111<000<-..:/0::0000.:.;/0;00/;00=.-9-;..0000/.//.//00000099/9/9//////9///:9.-99//////
@M03495:530:000000000-LYBTV:1:2110:22742:16592 2:N:0:CATCACCC+TGCTATAT
ATATTTTGCCGTTGATAAACCACCCTCCCTGTGGTCGTTATCTTGCTCCTTCTGTCGTCAACCAATGTCACAACCACTTCTTGCCCTCCAAAGCTCACATGCTGACAGATCGGAAGAGCGTCGTGTAGGGAAAGAGTGTATATAGCAGTGTAGATCTCGGTGGTCGCCGGATCATTAAAAAAAAAAAGCAGTAAGATGTAATTGGCTGAGGTGTGAAGTAGACAACAAGACAGAGTCTCTAACGAGCGTAG
+
CCCCCFFFFFDCGGGGGGGGGGGGGHHGGHHHHHHHGGGHHGHHHHHHHHHHHHHHGGGHGHHGHHHHHHHHHGGGGHHHHHHHHHHHGHHHHHHHHHHHHHHHHHHHHHHHGGGGHHHGGGGGGGHHHGGHHHGHHHHHHHFFHHGGFG@FGFGDGBFG/AFADE-AE--.-<DGB111<AEG---9.0/11:11<1111:110/0..../.0.111111111/...///:///101:1110..<--..<
@M03495:530:000000000-LYBTV:1:2110:5376:16606 2:N:0:CATCACCC+TGCTATAT
ATATTTTGCCGTTGATAAACCAGCTAATCCTGAAAAAAAAATCAAAGCTAAAAACTACAATGCTAAGACCACGATGTGACTGCTATCAAAGTTAGATATATATGTAAATTATTCATCTGTCAAATCCTAGAATTATATCATACCTGCTCCAGCAATCACGACCTGTCCTGGCAAACAACCTGCAGAAAAGCCAATCAAATATATTTTCACAAGAGATGGAATGTGAGGCAATAATAGAGTACAAAGGTTGA
+
BCABCFFFFFCBGGGGGGGGGGHHHHHBHHHHGCHHHGGGGHHHHHGHHHHHHHGHHHHHHHHHHHHHHHHHGGHGHHHHHGFHHHHHHHFEGHHHHHHHHHHHHHHHHHHHHHHHHHHHGHHHHHHHHHHHHHHHHHHHHHGFHHGHHHHHGHHHHHHGGGGGHHHHHHHHHHHHHHGGHHGHHHBGGHHHHHHFHGDHHHFHFHHHHHHGCBHHHGGGHGGCFBFFFGGGGFFGFGG0FFGGFEGGFFF
@M03495:530:000000000-LYBTV:1:2110:27139:16616 2:N:0:CATCACCC+TGCTATAT
ATATTTTGCCGTTGATAAACCACCCTCCCTGTGGTCGTTATCTTGCTCCTTCTGTCGTCAACGAATTTACTAATTCCAAAGCTCACATGCTGACAGATCGGAAGAGCGTCGTGTAGGGAAAGAGTGTATATAGCAGTGTAGATCTCGGTGGTCGCCGTATCATTAAAAAAAAAAACCGCTAAGATTACGTACGTATGGTCTGGCGCAGATCAAAATAGCACTGTATGCAGCGCACGAGTACAGTCACATAC
+
BAABBFFFFFBAGGGGGGGFGGGGGHHGGHHHHGAGFGGHHHHHGGGFHHHHHFHHGGGHGHGGGHEHHHGHGGHHHGHHHHHHHFHGHBDFGGHHHHHHGEGEFHFGEGGCEGHHHGCHHHCGDG3HHHGFFHGF3GHHGH2@FHGG?CA/?</<A/AC0=FD11>G1A@FAC@..----900;000./0.-/00//990//;-.--99/99//9///////9////;9/-9---.-..9//9////9//
@M03495:530:000000000-LYBTV:1:2110:24653:16618 2:N:0:CATCACCC+TGCTATAT
ATATTTTGCCGTTGATAAACCAGCTAATCCTGAAAAAAAAATCAAAGCTAAAAACTACAATGCTAAGACCACGATGTGACTGCTATCAAAGTTAGATATATATGTAAATTATTCATCTGTCAAATCCTAGAATTATATCATACCTGCTCCAGCAATCACGACCTGTAATGGTTTAGTGGGTTGTTCACTGTTTCTGAAAAATGAAGATAGTTGTCCAGCTTCCAAAAAGTTTATTGTGTTTTCTAGTGGAG
+
BBBBAFFFBFBBGCGGGGGGGGHGHHHHHHGFHHFHGGGGFHGHHHFFHHHHGHGHHHHHHGHHHHFHHHHHGGHFHFHHGEGHGHHHHHHGHHHFHHHHFHHGHHHHHHHHHEHHFFHGHHHHHHHHFHHFHHHHHHGHHHHGFHG23GHFHHGHGHHGDFGGHHHFHHHHHGHFGH0>EGGGHHHFHHGHHBHGF<GHGHHHGBCGHHFHHHFGBGBFFF/:CFEE?FFFFGB0FFGGGGGGFGFFE9E
@M03495:530:000000000-LYBTV:1:2110:4781:16652 2:N:0:CATCACCC+TGCTATAT
ATATTTTGCCGTTGATAAACCAGCTAATCCTGAAAAAAAAAATCAAAGCTAAAAACTACAATGCTAAGACCACGATGTGACTGCTATCAAAGTTAGATATATATGTAAATTATTCATCTGTCAAATCCTAGAATTATATCATACCTGCTCCAGCAATCACGACCTGTAATGGTTTAGTGGGTTGTTCACTGTTTCTGAAAAATGAAGATAGTTGTCCAGCTTCCAAAAAGTTTATTGTGTTTTCTAGTGGG
+
BAAAAFFFFFBAFGAGGFGFFCGCGFGB4FHFFHFGGFCEGGFBHHGBBGHHHHHGGHHGFFFEGFG3@FEGGEE11F4BDDHEF4BGHFHD@ED@GFFFHHHHHHHHFHHFHHHHGHEB4FDGHHFHFGGFHHHGGHGHHGHGHHHFFHFFFHHHGHFHFGGGGGGHHHGHFDHFB>DGHAFC<CG=GHBDDGFHHBGH0GHB;G0CCGHH0GGCBFBFFFFGFBFG.90;C00CFGGB/BCCF0000F.
@M03495:530:000000000-LYBTV:1:2110:6713:16665 2:N:0:CATCACCC+TGCTATAT
ATATTTTGCCGTTGATAAACCATGGCTCTAGCTGCCATAGCAATGTCACAACCACTTCTTGCCCTCCAAAGCTCACATGCTGACAGATCGGAAGAGCGTCGTGTAGGGAAAGAGTGTATATAGCAGTGTAGATCTCGGTGGTCGCCGTATCATTAAAAAAAAAAAAAGAATAAAAGTAGAGGTGGTGGTCATGTCTAGAACACGAAGCAGAGAGTACACTGAACAGTCAGACAGAACAGACGTGAGGCAGG
+
DCDDDFFFFFDDGGGGGGGGGGGHHHHHHHHHHHHHHHHHHHHHHHHHHHHGGGGHHHHHHHHHHHGHHHHHHHHHHHHGHHHHHHHHHHGGGGHHHGGGGEGHGHHGGHHHHHHHHHHHHHHHHHHHGHHGFGEHGG/CF/2</?>/??FFFFF1FDDFFC?@---...000000000<0/0..<..9<0:0000:0000//.-..-0//./.0000<000000/000000//:0////:-......<.-
@M03495:530:000000000-LYBTV:1:2110:11801:16690 2:N:0:CATCACCC+TGCTATAT
ATATTTTGCCGTTGATAAACCAGCTAATCCTGAAAAAAAAATCAAAGCTAAAAACTACAATGCTAAGACCACGATGTGACTGCTATCAAAGTTAGATATATATGTAAATTATTCATCTGTCAAATCCTAGAATTATATCATACCTGCTCCAGCAATCACGACCTGTAATGGTTTAGTGGGTTGTTCACTGTTTCTGAAAGATGAAGATAGTTGTCCAGCTTCCAAAAAGTTTATTGTGTTTTCTAGTGGAG
+
CCCCCFFFFFCAGGGGGGGGGGHHGHHHHHHHHHHHHGGGGHHHHHGHHHHHHHGHHHHHHHHHHHHHHHHHGGHGHHHHGHEHHGHHHHHGHHHHHHHHHHHHFGHHHHHHHHHHHHHHHHGHHHHHHHHFHHHHHHGGHHGGFHHGHHGHHFGHFHHGDGGGHFGHHHHHHHHHDGHHEGGGHHHHHHHHEHHHHHGGBFHHGHFHHHFHHHHHFHCHGHEHFFHGDFFFGFFGGFGGGFGFFGGGGB?
@M03495:530:000000000-LYBTV:1:2110:26915:16747 2:N:0:CATCACCC+TGCTATAT
ATATTTTGCCGTTGATAAACCAGCTAATCCTGAAAAAAAAATCAAAGCTAAAAACTACAATGCTAAGACCACGATGTGACTGCTATCAAAGTTAGATATATATGTAAATTATTCATCTGTCAAATCCTAGAATTATATCATACCTGCTCCAGCAATCACGACCTGTAATGGTTTAGTGGGTTGTTCACTGTTTCTGAAAAATGAAGATAGTTGTCCAGCTTCCAAAAAGTTTATTGTGTTTTCTAGTGGAG
+
BBBBBFFFFFBAFGGGG5FGGCGGBGHHFHHGHCFHHCECEGHHHDF2FHHHGFGHHHGHHHHHHFFGGHGHGGHGHBFDFECGHHHHHHGFFGHGHGFHHHHHHHHFHGHHHFHHFHHHEHFHHHFHHFHHHHHGHHHFGGHHFHHHHGFHGFFFGHHGG/AEGHHGHHGBGHHGFHHHFGGGHHGHHFHFEHHHHBGB.CHBGHFGCGGFHGG0:CGCG0GGBFH?AFFFBC9FCBFFFGEFB0CF.9C
@M03495:530:000000000-LYBTV:1:2110:24453:16752 2:N:0:CATCACCC+TGCTATAT
ATATTTTGCCGTTGATAAACCACCCTCCCTGTGGTCGTTATCTTGCTCCTTCTGTCGTCAACGAATTTACTAATTCCAAAGCTCACATGCTGACAGATCGGAAGAGCGTCGTGTAGGGAAAGAGTGTATATAGCAGTGTAGATCTCGGTGGTCGCCGTATCATTAAAAAAAAAAATAACAATGATCATAAGTGACTCAAAAGCATCACTCAGCAGACTACAGCGCTGATGCGAGGAGGACGCTGAGACCAG
+
BCBCCFFFFFDCGGGGGGGGGGGGGHHGGHHHHHGHGGGHHHGHHHHHHHHHHHHHGGGHGHGGGHHHHHHHHHHHHHHHHHHHHHHHHHHHHHHHHHHHGGGGHHHGGGGGGHHHHGHHHHGHGHHGHHHHHHHHGHGHHH222GFGCCF?=A/?E/ACHGHHHHHBGCCECE-.:00000:00000000;000000000/.0000:;:B00;:/:0::000--.-.000-.---....--.;..00./.
@M03495:530:000000000-LYBTV:1:2110:3547:16766 2:N:0:CATCACCC+TGCTATAT
ATATTTTGCCGTTGATAAACCAGCTAATCCTGAAAAAAAAATCAAAGCTAAAAACTACAATGCTAAGACCACGATGTGACTGCTATCAAAGTTAGATATATATGTAAATTATTCATCTGTCAAATCCTAGAATTATATCATACCTGCTCCAGCAATCACGACCTGTTTTTTTTGCCATTTATCTAATGCAAGTGGGCTTATAAAATCAGTGAATTTCTTGGAAAAGTAACTTCTTTATCGTATAACATATT
+
BABBBBFFFFBBGGGGGGGGGGHGHHHHHHHHHHHHHGGGGHHHHGFHHFHHHHGHHHHHGHHHFHGHHHHHGGGGHBG4GGGHHHGGHHHFGHHHHHHHHHHHHHHHHHHHHGHHFHHHFHHHHHHHHGHHHGHHHFHHHHFFGHFHFGHHHGHHGHHFGGGGHGHHHGGGGGHHHHHHHHHFHHHGFHBGCCCCEHHHHHHHHHHGHGGGHGFFCFBBFFF0FFBF0FGEGGFGGGGGGGGGF;FFGGB
@M03495:530:000000000-LYBTV:1:2110:20240:16773 2:N:0:CATCACCC+TGCTATAT
ATATTTTGCCGTTGATAAACCAGCTAATCCTGAAAAAAAAATCAAAGCTAAAAACTACAATGCTAAGACCACGATGTGACTGCTATCAAAGTTAGATATATATGTAAATTATTCATCTGTCAAATCCTAGAATTATATCATACCTGCTCCAGCAATCACGACCTGTAATGGTTTAGTGGGTTGTTCACTGTTTCTGAAAAATGAAGATAGTTGTCCAGCTTCCAAAAAGTTTATTGTGTTTTCTAGTGGAG
+
BABBBFFFFFBBGGGGGGGGGGHGHHHHHHHHGHHHHGCFGHHGHHHHHHHGHHGHHHHGHHHHHHGHHHHHGGHGHHHHHHHHHHGHHHHHHGHHFHHHHHHHDGHGHHHHHHHGHHHHHHFHHHGHHHHHHHHHHHFHFHHHHHHHHHHHHHHHGHHGGGGGHHFHFHH<GHHEFHHHFFFGHGHHDFDGHHHHHHHFCGHHHHGHHFHFHHHHHEHHCFFGHHHEFFFFFFGGGGBBBFEFGGGGECE
@M03495:530:000000000-LYBTV:1:2110:24300:16781 2:N:0:CATCACCC+TGCTATAT
ATATTTTGCCGTTGATAAACCAGCTAATCCTGAAAAAAAAATCAAAGCTAAAAACTACAATGCTAAGACCACGATGTGACTGCTATCAAAGTTAGATATATATGTAAATTATTCATCTGTCAAATCCTAGAATTATATCATACCTGCTCCAGCAATCACGACCTCCTGGCAAACAACCTGCAGAAAAGCCAATCAAATATATTTTCACAAGAGATGGAATGTGAGGCAATAATAGAGTACAAAGGTTGAAC
+
ABBCCFFFFFCCGGGGGGGGGGHHHHHHHHHHHHHHHGGAEHHHHFBHHHHHHHGHHHHHHHHHHFHHHHGHGGHGFFFFGHGHGHHHHHHHHHHHHHHHHHGHHHHHHHHHHHHHHHHHHHHGHHHHHHHHHHHHGHHHHHHCGHFHHHHGHHHHHGHGGGGGHHHHHEHGHHHHGAGGHHHHHHHFHHHFFHHFHHHFGFFGGHHHHGHFGFGFFBBBGCCHFG?EGGGFFFFFGFGFFGGGGGGGFB0
@M03495:530:000000000-LYBTV:1:2110:29188:16813 2:N:0:CATCACCC+TGCTATAT
ATATTTTGCCGTTGATAAACCAGCTAATCCTGAAAAAAAAATCAAAGCTAAAAACTACAATGCTAAGACCACGATGTGACTGCTATCAAAGTTAGATATATATGTAAATTATTCATCTGTCAAATCCTCGAATTATATCATACCTGCTCCAGCAATCACGACCTGTAATGGTTTAGTGGGTTGTTCACTGTTTCTGAAAAATGAAGATAGTTGTCCAGCTTCCAAAAAGTTTATTGTGTTTTCTAGTGGAG
+
??ABBFFFFFBAFGGGGGGGGGHHHHHHGHHGHHGGGFGGGHGHFHBFHGHHHFFHGHFHHHGHHHHGHGHHGGHGAGGFEGEHHHGHHHEHGFHHHHHHHHHHHHHHHGHHHFHHHEHHBGHGGGH4B/?BB?BBBFGFHHFHHHEHBGHHGHEFHHHGGGG?FFFHHHGF1FGGDF0FCFCDAGGHHGDGDDFFHFHH.CGFGHHHC0:GHHHBFHFFHFHBBFEGGBFEGGGEGFGGGBFFFGFG.BA
@M03495:530:000000000-LYBTV:1:2110:16283:16816 2:N:0:CATCACCC+TGCTATAT
ATATTTTGCCGTTGATAAACCAGCTAATCCTGAAAAAAAAATCAAAGCTAAAAACTACAATGCTAAGACCACGATGTGACTGCTATCAAAGTTAGATATATATGTAAATTATTCATCTGTCAAATCCTAGAATTATATCATACCTGCTCCAGCAATCACGACCTGTAATGGTTTAGTGGGTTGTTCACTGTTTCTGAAAAATGAAGATAGTTGTCCAGCTTCCAAAAAGTTTATTGTGTTTTCTAGTGGAG
+
ABBCCFFFFFCCGGGGGGGGGGHHHHHHHHHHHHHGHGGGGHHHHGGHHHHHHHGHHHHHHHHHHHHHHHHHGGHGHHHHHHFHHHHHHHHHHHHHHHHHHHHHHHHHHHHHHHHHHHHHHHHHHHHHHHHHHHHHHGHHHHGHHHEHHHHHEHHHHHHGGGGGGHHHHHGHHHHHFHHGFGGDGHGHHHHHFGHHHHHHFGHFGHHHHHFHHHHHHHHGHHHHHHHGGGFBFGGGGGFFFGEFGGGGGGE
@M03495:530:000000000-LYBTV:1:2110:15520:16864 2:N:0:CATCACCC+TGCTATAT
ATATTTTGCCGTTGATAAACCAGCTAATCCTGAAAAAAAAATCAAAGCTAAAAACTACAATGCTAAGACCACGATGTGACTGCTATCAAAGTTAGATATATATGTAAATTATTCATCTGTCAAATCCTAGAATTATATCATACCTGCTCCAGCAATCACGACCTGTCCTGGCAAACAACCTGCAGAAAAGCCAATCAAATATATTTTCACAAGAGATGGAATGTGAGGCAATAATAGAGTACAAAGGTTGA
+
AABBBFFFFFCCGGGGGGGGGGHHHHHHHHHHHHHHHGGGGHHHHGBHHHHGHHGHHHHHHHHHHHHHHHHHGGHGHFHHHHHHHHHHHHHFHHHHHHHHHHHHHHHHHHHHHHGHHHHHHHHHHHHHHHHHHHHHHGHHHHHFHHGBHFGHHGFFHHHGGGGGFHHHHHHHHFHHHFGFHHGHGGFHFFHHHHHHHHHGFHHHHHHFHHHHHHHHHHHHHHHGFGFGAEFFGFFFGGGFFCFGBBF0FB;
@M03495:530:000000000-LYBTV:1:2110:20436:16889 2:N:0:CATCACCC+TGCTATAT
ATATTTTGCCGTTGATAAACCAGGACTCAGGCGGACCAAAGCTCACATGCTGACAGATCGGAAGAGCGTCGTGTAGGGAAAGAGTGTATATAGCAGTGTAGATCTCGGTGGGCGCCGTATCATTTATAAAAAAAAATAAAAATTGGTTGACCAAGTTTTAATAAATACGACAAGTTGATCAATTAGGCTTGTTGTTCCAATATAATGGGGATTAACATGAGATCGTCTGATCGTGTGACAGTAATGTTATT
+
BA?ABFFBFBD>ECGGFGFGFCEFAGAFGC4BEEE?EDCCGBGFG3EGH3FFFHFFFGGEGGG?AC2>EAEGAGFHBFGHH1BF@FFGBHDGD4FGFB4?B?G4?BCF<EA/////<>D0G2DF221@1@1?/--><<000<.<</0<<C<0:G.<000:::0;00<0:..BBF;000909000;FB/0/:C09B.00;;09;0///;..../;;///9/;/BB...;./B/;....///9/;/99/;/;/
@M03495:530:000000000-LYBTV:1:2110:12881:16901 2:N:0:CATCACCC+TGCTATAT
ATATTTTGCCGTTGATAAACCAGCTAATCCTGAAAAAAAAATCAAAGCTAAAAACTACGATGCTAAGACCACGATGTGACTGCTATCAAAGTTAGATATATATGTAAATTATTCATCTGTCAAATCCTAGAATTATATCATACCTGCTCCAGCAATCACGACCTGTAATGGTTTAGTGGGTTGTTCACTGTTTCTGAAAAATGAAGATAGTTGTCCAGCTTCCAAAAAGTTTATTGTGTTTTCTAGTGGAG
+
ABABBFFFFFBAEGGGGFGGGGHHHHHHHHHHHHHHHGGGGHHBHHFFHFHHHHGGHHGGHGGFHHHHHGHHGGHGFHHGHFCGHHFHHHHGHHHHGHHHHHHHHHHHHHHHGHHHHHHHGHHHHHHHHHHHHHHHHFHHHHHGHHHHHGGHEHGHHHHGGGGGEGHHHHEFHFHGFHH.EECDGHFHFFHHGGHHHDHHHGFHGGFHHHHHHHCGBFBGHBBBBFFGGFB0;FF00;FFG/9BB0;9AB.
@M03495:530:000000000-LYBTV:1:2110:20828:16942 2:N:0:CATCACCC+TGCTATAT
ATATTTTGCCGTTGATAAACCAGGACTCAGGCTGGACCAAAGCTCACATGCTGACAGATCGGAAGAGCGTCGTGTAGGGAAAGAGTGTATATAGCAGTGTAGATCTCGGTGGTCGCCGTATCATTAAAAAAAAAACGAACATATCGCCGGGTGGCAGACTGGGTAGATATGGAAAAGTGAACCCCGTAATAACACACTCGACACGAGTCTGCGAAAGATCTGACTGGTCGTCGAGGATGAACAAGCAGGTA
+
CDCCCFFFFFDDGGGGGGGGGGHGHHHHHGHHGHGHHHHHHHHHGHHHHHHHHHHHHHHHHGGGGHHHGGGGEGHHHHGHHHHHHHHHHHHHHHHHHGHGGFGBGFHHGAFFEDFEGE/<CGHHGHFGHHGF/<<.-..--1>11.<<---.--</...00../0.000000000//<000<...-<<..00000..//..-<-.--./000<---</0000000:.00<-9-----/0:<0://.//.:0
@M03495:530:000000000-LYBTV:1:2110:10870:16946 2:N:0:CATCACCC+TGCTATAT
ATATTTTGCCGTTGATAAACCAGCTAATCCTGAAAAAAAAATCAAAGCTAAAAACTACAATGCTAAGACCACGATGTGACTGCTATCAAAGTTAGATATATATGTAAATTATTCATCTGTCAAATCCTAGAATTATATCATACCTGCTCCAGCAATCACGACCTGTAATGGTTTAGTGGGTTGTTCACTGTTTCTGAAAAATGAAGATAGTTGTCCAGCTTCCAAAAAGTTTATTGTGTTTTCTAGTGGAG
+
ABBCCFFFFFCCGGGGGGGGGGHHHHHHHHHHHHHHHGGGGHHHHGG2GGHHHFEFHGHHHHFHHHHHHHGHGFHEFBFGHHFHHGHHHGHHBHBFEGHHFHHHFHHHHHHHHHHHGHFHGHHFFGBGFHHHHHHHHHHFGHFB3BGGFHHFFGHFGHHCDGCGHHH1<FHGHGHHGFHGGECGHHHHEHHH0GFGHHHHHHHHGFHHHHHHHHGFFHHHEHHHFHHEFGFGGG0BFFB/99;BFGFF.CE
@M03495:530:000000000-LYBTV:1:2110:27059:16984 2:N:0:CATCACCC+TGCTATAT
ATATTTTGCCGTTGATAAACCACCCTCCCTGTGGTCATTATCTTGCTCCTTCTGTCGTCAACGAATTTACTAATTCCAAAGCTCACATGCTGACAGATCGGAAGAGCGTCGTGTAGGGAAAGAGTGTATATAGCAGTGTAGATCTCGGTGGTCGCCGTATCATTAAAAAAAAAAATAGGTGAGACAATATCACGTAGTAAGTGTACATAGACACATAGCCTGTGGAGTTGTATATACTATAACTCCACGCT
+
BCCCCFFFFFCBGGGGGGGGGCFGGHHGGHHHHHHHHHHHGHHHHHHHHHHHHHHHGGGHGHGGGHHHHHHHHHHHHHHHHHHHHHGHHHHHFHHHHHHGGGGGHHHGGGGFGGHGHGHGHHFFFGGHGHHHBFHHHGGHFHBGHHFGCE/?<CG?GCE00FGB1DD<1@@FC--.;0::00.00//000000../:.000900;00090000//000900.////.///;/;/;//::////////9...
@M03495:530:000000000-LYBTV:1:2110:10247:17003 2:N:0:CATCACCC+TGCTATAT
ATATTTTGCCGTGATAAACCAGAACCATCCAAAGCTCACATGCTGACAGATCGGAAGAGCGTCGTGTAGGGAAAGAGTGTATATAGCAGTGTAGATCTCGGTGGTCGCCGTATCATTAAAAAAAAAAAACAAAGTAAGAGAAAACGATGCTGAGCTCACACAACTCCAGACAGAAGAAAGAACATGCTATACATATAGTAGGGATCAATTCGAATGAAGGTATACATGAAAGGATGCATATCGATGTCATG
+
DEEDDFFFFFDCGGGGGGGGGGHHHHHHHHFHHHHHHHHHHHHHHHHHHHHHHGGGGHHHGGGGFFFHHHGHHGHHHHHHHHHGHHHHHHHHHFFDFGGHGEFGADEEEGGGEHHHGHHHDE@/<BAC<...<011111<0110<-....111.01:0000...000000.///0<0:/0/.//10011111111:B11110.:/..0111.1.00:11001111:110111.<00<011:1...1.1111
@M03495:530:000000000-LYBTV:1:2110:13442:17026 2:N:0:CATCACCC+TGCTATAT
ATATTTTGCCGTTGATAAACCACCCTCCCTGTGGTCGTTATCTTGCTCCTTCTGTCGTCAACGAATTTACTAATTCCAAAGCTCACATGCTGACAGATCGGAAGAGCGTCGTGTAGGGAAAGAGTGTATATAGCAGTGTAGATCTCGGTGGTCGCCGTATCATTAAAAAAAAAAAAAAAGCAACGTATGAAGGAGCAGGAAGAGCTGAACAAACATATATCGTGACACAATTGCTGAGAATCTGGCAGTGT
+
CCDDEFFFFFEBGGGGGGGGGGGGGHHGGHHHHHGHGGGHHHHHHHHHHHHHHHHHGGGHGHGGGHHHHHHHHHHHHHHHHHHHHHHHGHHHHHHFHHHHGGGGHHHGGGGGGFGHHGHHHHHHHHHHHHHHHHHHGHHDFB2DFFGF?CB/?/</A/.0F1F1F>GHHGCG-E:-9-<<.0/.-<<</11:0..../.</.../000001/..:B11111./.:.10/.0101111.11<1<110/./:1
@M03495:530:000000000-LYBTV:1:2110:20603:17031 2:N:0:CATCACCC+TGCTATAT
ATATTTTGCCGTTGATAAACCAGGACTCAGGCTGGACCAAAGCTCACATGCTGACAGATCGGAAGAGCGTCGTGTAGGGAAAGAGTGTATATAGCAGTGTAGATCTCGGTGGTCGCCGTATCATTAAAAAAAAAAAAAAAGAGAGTAGTGGAGGATGATAGTAGATATGAGAGATAAACAAGAAGACATTGGGTGACTAAATTAAGTTGTAAGTGCTAACGTGAAGTCGGAGTGGTGATATGATGATGAAA
+
CDCCDFFFFFCCGGGGGGGGGGHGHHHHHHHHHGGHHHHHHHHHHHHHHHHHHHHHHHHHHGGGGHHHGGGFEGHHHHGHHHHHHGHGHHHHHHHHHHHGGHFHHHHFG?EEEGGCGG@D0GHFHHFHFFCCF?C><---..//.;000/.0..:/0000000;000000;00.000000.////0//0;00....00000000000:000000:0:00/./..:00;.---...0.000:0000::0000
@M03495:530:000000000-LYBTV:1:2110:21958:17039 2:N:0:CATCACCC+TGCTATAT
ATATTTTGCCGTTGATAAACCAGGGACTCAGGCTGGACCAAAGCTCACATGCTGACAGATCGGAAGAGCGTCGTGTAGGGAAAGAGTGTATATAGCAGTGTAGATCTCGGTGGTCGCCGTATCATTAAAAAAAAAAAAAAAAAACAGAGGGTCAGGAGACGTGTCGAGTGTAGAAGTGAGTAGAGGATGATAAGACAGCTGGTGCAGCAAGGGAGTAGCGTGGAAGTGTAAGAATGTAGGGGTGAGTCTGG
+
CCCDCFFFFFDDGGGGGGGGGGHGGGGHHHHHHHHGHHHHHHHHHHHHHHHHHHHHHHHHHHGGGGHHHGGGGEGHHHHGHHHHGHGHHHHHGHHHHHHHBGHFFGFHHGFEGF3EEEG/DFFFGFFFHHGGGC?A------:-..///.../.:/0...9:.//;.-0.0:00000000::::0/./0000:000//.00///0000;//...../0:-..-.0/00000000000000...-9.000:/
@M03495:530:000000000-LYBTV:1:2110:12290:17041 2:N:0:CATCACCC+TGCTATAT
ATATTTTGCCGTTGATAAACCAGCTAATTCCAAAGCTCACATGCTGACAGATCGGAAGAGCGTCGTGTAGGGAAAGAGTGTATATAGCAGTGTAGATCTCGGTGGTCGCCGTATCATTAAAAAAAAAAACATGCAGGACTATTATAACGCCCCATGCCTTAGACAAAATGATAACATCCCATGTCTTACGACTAACATCACCAGGTGAAGAACGGTGACTTTTTGAAACTCTCACGGACGTGTTACTGTCC
+
BBBBBFFFFFBBGGGGFGGFGGHHHHHHFH5GHHHFHHHHHHHFHGHHHHHHHFGGGDGGGGEDEGGGHHGGGHHGHHHHHHGHHFHHHFGFF@G44FGBEE?EE1BE/?E/?0?F444?B4BBC@BB//<11?1<0..>0=1=>1=1.-<--.</<0=0;00:0//;00;00000<0/.00/000000....-0//0000/0../;9:;0/9..;..///9//-./////////..---9./9///////
@M03495:530:000000000-LYBTV:1:2110:21796:17045 2:N:0:CATCACCC+TGCTATAT
ATATTTTGCCGTTGATAAACCATAACCATCCAAAGCTCACATGCTGACAGATCGGAAGAGCGTCGTGTAGGGAAAGAGTGTATATAGCAGTGTAGATCTCGGTGGTCGCCGTATCATTAAAAAAAAAAGACAAGGACAGAGTGACAGGGGCCGGAGGAGCTCGAGTACTAAAGTAGAGATAGATGAGGGTTTATCAAACAGATACAGTAGTGTGTAGTAGGTGGATAGGACAAACTCGCTGCAAGTCGTAC
+
BBBCCFFFFFCBGGGGGGGGGGHHHHHFHHHHHHHHHHHHHHGHHHHHHHHHHHGGGGGGHGEGGGGGHHHGHHHHHHFGHHHHHHHHGHHHGFFFEGHFHG?EE>3>@AE<E0GGBGHHGGHGFG@D//0100/000.>0111111..-<------....0.-.0.000000:00000000000:0:....0000000<//0:00:0000:00.000<00:0..000/00/./.00.9.../0000.<..
@M03495:530:000000000-LYBTV:1:2110:8862:17048 2:N:0:CATCACCC+TGCTATAT
ATATTTTGCCGTTGATAAACCAGCTAATCCTGAAAAAAAAATCAAAGCTAAAAACTACAATGCTAAGACCACGATGTGACTGCTATCAAAGTTAGATATATATGTAAATTATTCATCTGTCAAATCCTAGAATTATATCATACCTGCTCCAGCAATCACGACCTGTTAATGGTTTAGTGGGTTGTTCACTGTTTCTGAAAAATGAAGATAGTTGTCCAGCTTCCAAAAAGTTTATTGTGTTTTCTAGTGGA
+
BCCCCFFFFFCCGGGGGGGGGGHHHHHHHHHHHHHHFGGGGHHHHHHHHHHHHHGHHHHHHHHHHHHHHHHHGGHGHHHHHHHHHGHHHHHHHHHHHHHHHHHHHHHHHGHHHHHHHHHHHHHHHHHHGHHHHHHHHHHHHHHHGGHHHHHHHHHHHHHGDGGGHHHGHHHHGHHHHFFFHGGGGHGHHHHHHHHHHGHHHGGGGGGGGHHHHGHHGFHFFHHFFHHAECBFFFFGGGGFGFGGFFFGGG0
@M03495:530:000000000-LYBTV:1:2110:10651:17050 2:N:0:CATCACCC+TGCTATAT
ATATTTTGCCGTTGATAAACCAGCTAATCCTGAAAAAAAAATCAAAGCTAAAAACTACAATGCTAAGACCACGATGTGACTGCTATCAAAGTTAGATATATATGTAAATTATTCATCTGTCAAATCCTAGAATTATATCATACCTGCTCCAGCAATCACGACCTGTAATGGTTTAGTGGGTTGTTCACTGTTTCTGAAAAATGAAGATAGTTGTCCAGCTTCCAAAAAGTTTATTGTGTTTTCTAGTGGAG
+
?ABCCBFFFFCAGGGGGGGGGGHGHHHHHHHHHHHHHGGGGHHGHHFHHHHGHHGHHGHHHHGHHHHHHHHHGGHGHHHHHGGHHHHHHHHFHHHHHHHHHHHHHHHHHHHHHHHHHHHHHHHHHHHHHHHHHGHHGHHGHHHHFHHEDGHHHHHHHHHGGGGGHGFHHHHFGHHGGHGHGGGGHHHHHHHHHHHHHGHHGHHHDGGHHHHHHHCGHHGHFHHHFGH9CBFFFFFGGBBFFFGGGGGGGFE
@M03495:530:000000000-LYBTV:1:2110:15309:17055 2:N:0:CATCACCC+TGCTATAT
ATATTTTGCCGTTGATAACCAGCTAATCCTGAAAAAAAAATCAAAGCTAAAAACTACAATGCTAAGACCACGATGTGACTGCTATCAAAGTTAGATATATATGTAAATTATTCATCTGTCAAATCCTAGAATTATATCATACCTGCTCCAGCAATCACGACCTGTAATGGTTTAGTGGGTTGTTCACTGTTTCTGAAAAATGAAGATAGTTGTCCAGCTTCCAAAAAGTTTATTGTGTTTTCTAGTGGAGG
+
ABBCCFFFFFCBGGGGGGGGGGHHHHHGHHHHHHHHGGGGHHHHHFBGFFFHHFHHHHHFGHFGBHHHFHHGGHEHBFHHHHHHGCGHEFHFHBFGFFDFHHGHHHHHHHHGFHHGFHHHHHGHHHHHEHFHHHHGG4GHHGGFHHFHHECCGGHHEHGGGGGH<GBGHHHHFFG1?GHGFC<FFGFHHHFDDFHHFHGF.DG<DDGCGHBBCFGHHGHHC/;;CE..;B9FB0900CFGGGCB0CF90AD
@M03495:530:000000000-LYBTV:1:2110:7955:17086 2:N:0:CATCACCC+TGCTATAT
ATATTTTGCCGTTGATAAACCAGAACCATCCAAAGCTCACATGCTGACAGATCGGAAGAGCGTCGTGTAGGGAAAGAGTGTATATAGCAGTGTAGATCTCGGTGGTCGCCGTATCATTAAAAAAAAAAAAAAAAACGGAGGAGAAGTACGGAGACAAGGAGAAATAAACGACAAATTCGCCGCGAGAGAATGTCCGCAACATAAGCATCGGAAACAGATCGTAAGGGTAATGAGATAGACGACGATGACAG
+
CCCCCFFFFFDDGGGGGGGGGGHHHHHHHHHHHHHHHHHHHHHHHHHHHHHHHHGGGGHHHGGGGEGHHHHGHGHGHHGHHHHHHHHHHHHHFGHEGGHHHGGGGGDECGG//GFHHHHHHEFGGGCC@<-----.-<..:..../111....-.//......0111<0..---/111<..<------.001111.----./1110<1:....-:///10.:...0.<//1111111110.----<.1000
@M03495:530:000000000-LYBTV:1:2110:18712:17092 2:N:0:CATCACCC+TGCTATAT
ATATTTTGCCGTTGATAAACCAGGATCAGGTGGACCAAAGCTCACATGCTGACAGATCGGAAGAGCGTCGTGTAGGGAAAGAGTGTATATAGCAGTGTAGATCTCGGTGGTCGCCGTATCATTAAAAAAAAAAAAAGAAGAGAAGGGGACGGTGGATCTGAGACTGTCGAAGACTGATAGGAGAGTAGTGTAAATTTTGAATGCTTGATGCGTGTGAAAATAGACAGAAACTGATAGTGCACTGACGCCTG
+
DEEDEFFFFFCBGGGGGGGGGGHGHHHHHHHHGHHHHHHHHHHHHHHHHHHHHHHHHHHGGGGHHHGGGGEEGHHHGGHHHGHGHHHHHHHHHHHGHHHFGGFFHHGGGG>?/@FE//BFHHHHEHBGCGGCC---<<./0.<0/..-.-:-....0001:1<000<1..<../100111/0/.<0111/111111111.11111<0.11<-.<..:111:00101//0</1:0<11<11100/00..-..
@M03495:530:000000000-LYBTV:1:2110:17000:17093 2:N:0:CATCACCC+TGCTATAT
ATATTTTGCCGTTGATAAACCAGGACTCAGGCTGGACCAAAGCTCACATGCTGACAGATCGGAAGAGCGTCGTGTAGGGAAAGAGTGTATATAGCAGTGTAGATCTCGGTGGTCGCCGTATCATTAAAAAAAAAAAAAAAGAAATAATGCGTGGCGGCAAGATCAAGGAGGATAATACTGATGAGATGTACAAACAAAATGCCCGAGTGTAATGTATAAGTATGAAGCATAGTATGAGTCGCAATATGGTG
+
BCCCDFFFFFEEGGGGGGGGGGHGHHHHHHHHHHGHHHHHHHHHHHHHHHHHHGHHHHHHHGGGGHHGGGGFEFHHHHGHHHHHHHHHHHHHHHGHGHHGHHGFHHGHF?EGFFGEGG/?FGHGHHFGHHGGDCC---<-.../111111..:-------./0<0000...9:00111<11111<1101<1110..<..:010/.--..11111111111111111100110<1<11:11---..11111<
@M03495:530:000000000-LYBTV:1:2110:4366:17103 2:N:0:CATCACCC+TGCTATAT
ATATTTTGCCGTTGATAAACCAGCTAATCCTGAAAAAAAAATCAAAGCTAAAAACTACAATGCTAAGACCACGATGTGACTGCTATCAAAGTTAGATATATATGTAAATTATTCATCTGTCAAATCCTAGAATTATATCATACCTGCTCCAGCAATCACGACCTGTAATGGTTTAGTGGGTTGTTCACTGTTTCTGAAAAATGAAGATAGTTGTCCAGCTTCCAAAAAGTTTATTGTGTTTTCTAGTGGAG
+
BBCCCFFFFFCBGGGGGGGGGGHHHHHGHHHHHHHHHGGGGHHHHHGHHHHGHHGHHHHHGHHHHHHHHHHHGGHGHHHHHHGHHHHHHHGHHHHHHHHHHHHHHHHHHGHHHHHHHHHHHHHHHHHGHHHHHHHHHHHHHHHHHHHHHGHHHHHHHHHGGGGGHHHHHHHHHHHHGHHHGGGGHHHHHHHHHHHHGDHEFHHH0:GHHHHHHHHHFHFFHHHHF0..CGGFGGGGFFFBFGGGFBBF?FG
@M03495:530:000000000-LYBTV:1:2110:28020:17108 2:N:0:CATCACCC+TGCTATAT
ATATTTTGCCGTTGATAAACCAGCTAATCCTGAAAAAAAAATCAAAGCTAAAAACTACAATGCTAAGACCACGATGTGACTGCTATCAAAGTTAGATATATATGTAAATTATTCATCTGTCAAATCCTAGAATTATATCATACCTGCTCCAGCAATCACGACCTGTAATGGTTTAGTGGGTTGTTCACTGTTTCTGAAAAATGAAGATAGTTGTCCAGCTTCCAAAAAGTTTATTGTGTTTTCTAGTGGAG
+
AAAABFFFFFBAEGGFGBGGGFHAGFFGHHHHHGHHHGG2EFHFHFEEGHHHGHGFHHFHGHHGHHHHHHHHGGHGHEHHFFCGHHEHGFHHFHHGHHHHHGHHHHHHHGHHHFFHFHHHHHBGHHHGHFHBBGHHHGHHHGGHHHGHHGHFEFFDCHGFACCDHFHHGHGHEHHHDGFHDFGGHFHFHHHHFHHHHGHGGFHHFHGHFHHGGFC00//CGHHEGCC?DFFB0BBFGGGBFF0FFBCFFBE
@M03495:530:000000000-LYBTV:1:2110:28012:17124 2:N:0:CATCACCC+TGCTATAT
ATATTTTGCCGTTGATAAACCAGCTAATCCTGAAAAAAAAATCAAAGCTAAAAACTACAATGCTAAGACCACGATGTGACTGCTATCAAAGTTAGATATATATGTAAATTATTCATCTGTCAAATCCTAGAATTATATCATACCTGCTCCAGCAATCACGACCTGTAATGGTTTAGTGGGTTGTTCACTGTTTCTGAAAAATGAAGATAGTTGTCCAGCTTCCAAAAAGTTTATTGTGTTTTCTAGTGGAG
+
ABABBFFFFFBBGCCFGGGDGGHHHHHHGFHHHGEGHCECGHCFHGGFGFHHHHGHGHHHFHHHHHHGFFHHGGAEHFHBEDGFHGFHGHHFFHEFHHHGFHFHHHHHHHHHHHHHHHGHHHGHHHHHHHHGHHHHHHHHHHHFGHFGHHHHBHHHFBHDDGGGHGHFHHHF1GHDFFFACG?GHFHHGHHHHGHHHGHHHHHHDGHGHFHGGHHHFGHGFCGHFHCEAFGGGGGGGFFF/CGGF0FFAB.
@M03495:530:000000000-LYBTV:1:2110:4600:17144 2:N:0:CATCACCC+TGCTATAT
ATATTTTGCCGTTGATAAACCAGGGACTCAGGCTGGACCAAAGCTCACATGCTGACAGATCGGAAGAGCGTCGTGTAGGGAAAGAGTGTATATAGCAGTGTAGATCTCGGTGGTCGCCGTATCATTAAAAAAAAAAAAAGAGAGGAGCTTGGGGGGGAGCGGTGTAGTAAAACCAACAAATAGAAGGTGCGAGGAGAAGGACGTGATGTCGACACAGAAGAACAAGTAGAGAGGCAGAAGAGAGTCTATAG
+
CCCCCFFFFFCCGGGGGGGGGGHGGGGHHHHHHHHGHHHHGHHHHHHHHHHHGHHHHGGHHHGGGGHHHGFGGFFHHHHGHHHHFHGHHHHHHHHHHHHHFHHHEHBGFFEGG/DE<FG/??GGFHFDFFFDG/<@-<<.<//......0/..------.:-.-.00000000.......00;000.000-9:--..:/...-.../00:..-.-/.0000//9//0000;0....../00./.90:0900
@M03495:530:000000000-LYBTV:1:2110:20953:17149 2:N:0:CATCACCC+TGCTATAT
ATATTTTGCCGTTGATAAACCAGGACTCAGGCTGGACCAAAGCTCACATGCTGACAGATCGGAAGAGCGTCGTGTAGGGAAAGAGTGTATATAGCAGTGTAGATCTCGGTGGTCGCCGGATCATTAAAAAAAAAAACAAAGAGAAGACACAGAATCAGTAGGCATATGAGAAAATAAAGAGAAACTGAAAGTATAGTACAGAGGATGGAGCATATTGCATATGTATATGGTGTATAGACAGAGACAGGAGG
+
CDEDEFFFFFCBGGGGGGGGGGHGHHHHHHHHHHGHHHHHHHGHHHHHHHHHHHHHHHGHHGGGGHHHGGGGEGHHHHGHHHHHHFHHHHHHHHGHHHHDGHGFGHHHGEFE?3ECEG/<ABGFFHFHFFCFG?><.<<.//</0/0</</.<01110<1<000001:11:10<1:1111:/00/110001<1111111111/../09///.01111111111<11111111.0<11101<//////....
@M03495:530:000000000-LYBTV:1:2110:16549:17159 2:N:0:CATCACCC+TGCTATAT
ATATTTTGCCGTTGATAAACCAGCTAATCCTGAAAAAAAAATCAAAGCTAAAAACTACAATGCTAAGACCACGATGTGACTGCTATCAAAGTTAGATATATATGTAAATTATTCATCTGTCAAATCCTAGAATTATATCATACCTGCTCCAGCAATCACGACCTGTAATGGTTTAGTGGGTTGTTCACTGTTTCTGAAAAATGAAGATAGTTGTCCAGCTTCCAAAAAGTTTATTGTGTTTTCTAGTGGAG
+
CCBCCFFFFFCCGGGGGGGGGGHHHHHHHHHHHHHHHGGGGHHHGHHHHHGHHHGHHGHHHHHHHHHHHHHHGGHGHHHHHHHHHHHHHHHHHHHHHHHHHHHHHHHHHHHHHHHHHHHHHHHHHGHHFHHHHHHHHGHHHHHGHHHHHHHGHHGHHHHGEGGGHGGGHHHGHGHGGHHHGGGGHHHHHHHHHHHHHHHHFHHHBGFHHHHFHH0CFHHHHGBHGEHG?:;FGGGBBFGFGGGEFGFGGGE
@M03495:530:000000000-LYBTV:1:2110:16708:17161 2:N:0:CATCACCC+TGCTATAT
ATATTTTGCCGTTGATAAACCACCCTCCCTGTGGTCGTTATCTTGCTCCTTCTGTCGTCAACGAATTTACTAATTCCAAAGCTCACATGCTGACAGATCGGAAGAGCGTCGTGTAGGGAAAGAGTGTATATAGCAGTGTAGATCTCGGTGGTCGCCGTAGCATTAAAAAAAAAAAAAAAAAAGAGCGTGATGTGAGGAGTTAAAGTCAAGATGCGACGTACGTTTCTTAGACAGTGAGCAAACGACAGAGG
+
BBCCCFFFFFDBGGGGGGGGGGGGGHHGGHHHHHHHGGGHHHHHHHHGHHHHHHHHGGGHGHGGGHHHHHHHHHHHHHHHHHHHHHHHHHHHHHHHHHHHGGGGFGHGGGGEGGHHHGHHHHHHGHGHHHHHGHHHHHGGHGFHGFFE?CE/1><?>A...>1FFDFFB<@E<:--9-----..//-.../0<000.0.<:0000000:00000-.---..-:</000000<:/000000/<...---//<
@M03495:530:000000000-LYBTV:1:2110:15420:17165 2:N:0:CATCACCC+TGCTATAT
ATCTTTTTCCTTTATTCCTTAAGACAAGAGATTTCACTCCAAAGCTCACATGCTGACAGATCGGAAGAGCGTCGTGTAGGGAAAGAGTGTATATAGCAGTGTAGATCTCGGTGGTCGCCGTATCATTAAAAAAAAAAAAAAGAGAAAAACTAGGTGGGTAGCACGAGTGTAACATAAAAAACTGATAAAGAAATGGTGGTAAGGCGTATATAAAGAATTATGTTGGAAGACGACACACGCTACAGTAGATG
+
CCDCEFFFFFFFGGGGGGGGGGHHHHHHHHHHHHHHHHHHHHHHHHHHHHHHGHHHHHHHHHHGGGGHHHGEGGGGHHHGGHHHHHHGHHHHHHHHHGHFGFGHGHHFFHFEGF/FEEGGEEFGGFHHFFGHGGGC@/-<-..//00<..010/10.-.:<010-.-9.11111111:1:-.010111111./110:1..:100/<.-.01111<1.<1111:11.01/./.-<-9/.--..-0011<111
@M03495:530:000000000-LYBTV:1:2110:19708:17170 2:N:0:CATCACCC+TGCTATAT
ATATTTTGCCGTTGATAAACCAGCCGGTAGCAGAAAGTCGGCGGTTCAGTTCCGCCAGATCTTTCGATTCGTACTCATCGCCCTCTTTAAACGGCACCAGATTTTGCAGGTATTCATCGCGGATTTGTGATCCTCCAAAGCTCACATGCTGACAGATCGGAAGAGCGTCGTGTAGGGAAAGAGTGTATATAGCAGTGTAGATCTCGGTGGTCGGCGTATCATTAAAAAAAAAAGGAAAGCAATAGCGGTGG
+
BCCCCFFFFFDDGGGGGGGGGGHHGGGGGGHHHHHHHHHGGGGGCGFHHHHHHGGGGGHHHHHHHGFHHHGGHHHHHHHHGGGGHGHHHHHHGGGGGGHHHHHHHHGHHHHHHHHHHHHGGFADGHHHHHHHHHGHHFHHGHHHHGHHHHHHHHHCGHHGGGGHHGGEDDCGGFGGG;CEGGGGGFGFGGGGCCFBF0;;00;:0A?A:A.0;--:;;..:0:0B00:;;---..///./0/0;0;--.-.
@M03495:530:000000000-LYBTV:1:2110:5862:17191 2:N:0:CATCACCC+TGCTATAT
ATATTTTGCCGTTGATAAACCAGCTAAGCCTGAAAAAAAAATCAAAGCTAAAAACTACAATGCTAAGACCACGATGTGACTGCTATCAAAGTTAGATATATATGTAAATTATTCATCTGTCAAATCCTAGAATTATATCATACCTGCTCCAGCAATCACGACCTGGGCAGAAGCCAGATGGTTGTTCAAGACGAGTCCTGGCAAACAACCTGCAGAAAAGCCAATCAAATATATTTTCACAAGAGATGGAA
+
ABABBFFFFFBBG?CGGGGGGGHHHHH4BGHGFFHHHGGGGHHHHHHHHGHHGHGHHHHHFHHHHHGHFHHHGGHEFFHGFFGHHHHHHFHHHHHHHHHHHHHHGHHHHFHHHHHHHHHHGHHFHHHHHHGHHHHHHHHHHHHFFHGFHHHHGHHHHHFGGGGGHHGHHGGHHGHHEFBFHFGF<GGGFHHHGGGDGFGHHAGFFFF.EFBGEFGBFGBC?.;9FFBFGBBFGGGBF0BFGG?99BBFF9B
@M03495:530:000000000-LYBTV:1:2110:15655:17191 2:N:0:CATCACCC+TGCTATAT
ATATTTTGCCGTTGATAAACCACCCTCCCTGTGGTCGTTATCTTGCTCCTTCTGTCGTCAACGAATTTCCAAAGCTCACATGCTGACAGATCGGAAGAGCGTCGTGTAGGGAAAGAGTGTATATAGCAGTGTAGATCTCGGTGGTCGCCGTATCATTAAAAAAAAAAGACACAGAGAGCAGGACACAGGAAAGAGCAGCACGAGAGATGGGAACGTGCCGTGCTGTGTTATGGCCCGTTAAGTGGCGCAGG
+
BCCCCFFFFFCAGGFGGGGGGGGGGHHGGHHHHHBFFGGHHHHHHHHHHHHHHHHHGGGHGHGGGHHHHHHHHHHHHHHHHHHHHFHHHHGHHGGGGHHHGGGGEGHHHHGGHHFBGFGHHHHHHHEHHHHBGFGBDGHGFBDGC2B<CA//0FHFBGFFFG?-@CE..////.0//:.0/..././.9;//.///0//;.99-.-.900./0......9.9.:00/9/000:./.--...0000.-.-9-
@M03495:530:000000000-LYBTV:1:2110:7365:17205 2:N:0:CATCACCC+TGCTATAT
ATATTTTGCCGTTGATAAACCAAAGCTCACATGCTGACAGATCGGAAGAGCGTCGTGTAGGGAAAGAGTGTATATAGCAGTGTAGATCTCGGTGGTCGCCGTATCATTAAAAAAAAAAAATCTTAAGGTCCAGTGGTAGCGTACGGATAAATAATCTGTGATCGATCATCCCAATCATACATCAACATGCAACTTATGCATAAGTTTACAAAACTTGTATGATTGAGAGTGATTACGGCTGTCTCGCAATA
+
BABBBFFFFFBAGEGGFGFGGGHHHHHHHHHHHHHHHFHHHHHHFDFEGHHGGGEFGHEGFGHHHH3GFG5GFHEFHFGHHEGHHGBGF41F?1>?3//>E//B04FGDF44FE//<<//01111111<111>1101<11><.--....00000000000000....;000.0/;/00090;0F0/0990000/000000009009000000..9////////////.////////;.---9//9/.-..9
@M03495:530:000000000-LYBTV:1:2110:6041:17233 2:N:0:CATCACCC+TGCTATAT
ATATTTTGCCGTTGATAAACCAGCTAATCCTGAAAAAAAAATCAAAGCTAAAAACTACAATGCTAAGACCACGATGTGACTGCTATCAAAGTTAGATATATATGTAAATTATTCATCTGTCAAATCCTAGAATTATATCATACCTGCTCCAGCAATCACGACCTGTCCTGGCAAACAACCTGCAGAAAAGCCAATCAAATATATTTTCACAAGAGATGGAATGTGAGGCAATAATAGAGTACAAAGGATGA
+
33AAAFFFFFBAEEEFFBFGGFHCGGFGHFHFGHFHHGECEH3GFGFGHHGHGFGHGHHHHGHHHFHEHHGHGGHFBFGFGEFHHHHHGFHGGHFGHFGHFHHGHEEFEGFHFHEHHFHFFHFFHHFHGFEHHHHFHFHGHHFBFGCCHFHHHGHGFHHGGGGGEGHFHHEHFHHHHHGDHHFFGHFBGGFFHC<GFC0DBGHFGHFFHGHG./CFCGHGGFHGFFFGGGG/FGGGBFFFFFFF09//;;F
@M03495:530:000000000-LYBTV:1:2110:9136:17244 2:N:0:CATCACCC+TGCTATAT
ATATTTTGCCGTTGATAAACCAGCTAATCCTGAAAAAAAAATCAAAGCTAAAAACTACAATGCTAAGACCACGATGTGACTGCTATCAAAGTTAGATATATATGTAAATTATTCATCTGTCAAATCCTAGAATTATATCATACCTGCTCCAGCAATCACGACCTGTAATGGTTTAGTGGGTTGTTCACTGTTTCTGAAAAATGAAGATAGTTGTCCAGCTTCCAAAAAGTTTATTGTGTTTTCTAGTGGAG
+
CCBCCFFFFFCBGGGGGGGGGGHHHHHHHHHHHHHHHGGGGHHHHHHHHHHHHHGHHHHHGHHHHHHHHHHHGGHGHHHHHHFHHHHHHHHGHHHHHHHHHHHHHHHHHHHHHHHHHHHHHHHHHHHHHGHHHHHHHHHHHHHHHHHHGHHHGHFHHHHGGGGGHHHHHHHGFHHHHHHHGGGDHGHHHHHHHHHHHGHHGHHHDGHHGFHHHHHHHGHFGHHHHHHGGFFFFGGGFGBFGGFFGGGGECE
@M03495:530:000000000-LYBTV:1:2110:16490:17247 2:N:0:CATCACCC+TGCTATAT
ATATTTTGCCGTGATAAACCAGGACTCAGGCTGGACCAAAGCTCACATGCTGACAGATCGGAAGAGCGTCGTGTAGGGAAAGAGTGTATATAGCAGTGTAGATCTCGGTGGTCGCCGTATCATTAAAAAAAAAAACCCACCCCACCCCCGCCCACCCCCCCCCCTCGCACCCCACCCCCCCCACGCCGCCCCCCCCCGCACCCCCCCCCCCCCCCCCCCCCGCCCGCCCCCCCCCCCGCCCCCACCCCCCC
+
BB@BBFFFFFBBGFGGGGGGGGGFHHHHHHHHHGFHHGHGHHHHHHHHHHHHHHGHFHHHGEGGHHHGEGGEEGFFHGBCGFFHHHHHHHHFGHHFHF4BG44GFHFE/EE/BE/E<//BF3D?F3?BDC/<A<-...<..<-<..<<A-@--.:..:--;9-;-9-;-:-9-..:9------.-.:-:;---9-::----:.=-:9-:-;---:B---9--:-:-----;:-:-;--;B>-@-::;:--;
@M03495:530:000000000-LYBTV:1:2110:26693:17247 2:N:0:CATCACCC+TGCTATAT
ATATTTTGCCGTTGATAAACCAGGACTCAGGCTGGACCAAAGCTCACATGCTGACAGATCGGAAGAGCGTCGTGTAGGGAAAGAGTGTATATAGCAGTGTAGATCTCGGTGGTCGCCGTATCATTATAAAAAAAAATAATGAGAACTACAATACTGATGGCTTATATATAATCAACATGAATGTGCGTACGGCATATACTGTCAGCTATCTAGTTGGTATTGATATGAAGCATAGATGTTCTGTATCGCGA
+
BBBCCFFFFFBAGGGGG5EGGGHGHEHHHGCGHHFHGHHAHHHFHHHHHHHHGHGHGHHGGCGGGHGHGGGGFGHHGFGHHGHHHGHBFGHHGHHG3FGHHFHFFFFHG?ED>FE?EE//0B?3FB333?FG@@//01111111111111111<>11111//</0=000000000/0//00000<0;E:--.---000909;00000;9/00;000/;;0900909000/9////////////////..--
@M03495:530:000000000-LYBTV:1:2110:17640:17254 2:N:0:CATCACCC+TGCTATAT
ATATTTTGCCGTTGATAAACCAGAACCATCCAAAGCTCACATGCTGACAGATCGGAAGAGCGTCGTGTAGGGAAAGAGTGTATATAGCAGTGTAGATCTCGGTGGTCGCCGTATCATTAAAAAAAAAAAAAATAAAGACCAAGAAAGCGTCAGATACCACAACAAAAGAGAAGAGCACTTATACGAAGCACGATGACACCACTCGCAGAACAACCGCTACAGCGCAGATATATCCATGAAGGTAGATCACA
+
CBCCCFFFFFCCGGGGGGGGGGHHHHHHHHHHHHHHHHHHHHHHHHHHHHHHHHGGGGHHHGEFEEGGHHHGGHHHGHHHHHHHHHFHHHFEGHHFFHGHHGDEGGFFEEE</GEHHHGFDFHCCF?@//--0<=000/</...//0<....:0000000...;..././/0/;./0.000000..99-0/-..90000..90/.--.-;///..;----090-----000000000000090000000/0
@M03495:530:000000000-LYBTV:1:2110:12737:17258 2:N:0:CATCACCC+TGCTATAT
ATATTTTGCCGTTGATAAACCAGCCGGTAGCAGAAAGTCGGCGGTTCAGTTCCGCCAGATCTTTCGATTCGTACTCATCGCCCTCTTTAAACGGCACCAGATTTTGCAGGTATTCATCGCGGATTTGTGATCCTCCAAAGCTCACATGCTGACAGATCGGAAGAGCGTCGTGTAGGGAAAGAGTGTATATAGCAGTGGTGATCTCGGTGGTCGGCGGGGCCGTGAAAGAGAAAGAAATGTAGGAAATGAGG
+
BBCCCFFFFF@AFGGGGGGGGGHHGGGGGGFHHGHHHHHCFGGG0EAGHFHHHE???@E3FFGHGGFGGDFBGAHHHGFFFDE?FFHHHHHFFECEFFHHFHGHHBBFCFHHHHHHHFFDCF/AEG1FBFF1GFGFBGDGFEFGFHHHFFHDGGH/GBEDAEC.CCCG?-:CEFFFE/;E9//B00CBBFG;BC009/090/9//.;..::/9--;------;-..::://///:./////://///////
@M03495:530:000000000-LYBTV:1:2110:13949:17278 2:N:0:CATCACCC+TGCTATAT
ATATTTTGCCGTTTATAAACCAGCTAATCCTGAAAAAAAAATCAAAGCTAAAAACTACAATGCTAAGACCACGATGTGACTGCTATCAAAGTTAGATATATATGTAAATTATTCATCTGTCAAATCCTAGAATTATATCATACCTGCTCCAGCAATCACGACCTGTAATGGTTTAGTGGGTTGTTCACTGTTTCTGAAAAATGAAGATAGTTGTCCAGCTTCCAAAAAGTTTATTGTGTTTTCTAGTGGAG
+
ACCCCFFFFFCAFGGGGGGGGGHHHHHHHHHHHHHHHGGGGHHHHHBHHHHHHHGHHHHHHHHHHHHHHHHHGGHGHHHHHHHHHHGHHGHGHHGHHHHHHHHHHHHHHGHHHHHHHHHHHHHHHHHHHGHHHHHHHFHHHHGFGHEFHHHHGHGHHHGGGGGGHGFHHHHGEFHGFHHHGGGGHHHHHHHHHHHHHHHGGHGHHHHHFGHBHHHHFHGHBGFHGF.;A9;FGGEFGFFGGFGFF0=9A0C
@M03495:530:000000000-LYBTV:1:2110:3225:17290 2:N:0:CATCACCC+TGCTATAT
ATATTTTGCCGTTGATAAACCAGCTAATCCTGAAAAAAAAATCAAAGCTAAAAACTACAATGCTAAGACCACGATGTGACTGCTATCAAAGTTAGATATATATGTAAATTATTCATCTGTCAAATCCTAGAATTATATCATACCTGCTCCAGCAATCACGACCTGGTCCTGGCAAACAACCTGCAGAAAAGCCAATCAAATATATTTTCACAAGAGATGGAATGTGAGGCAATAATAGAGTACAAAGGTTG
+
A>ABAFFFFFBBGGEGFGGGGGHHHHHHHHHHHHHHHGGGGHGHHHBGHHHHHGEHHHHHHEHHHHHHGFGEGGHAEBGFGFHHHHGHFHFGGGFGFHHHFHHHHHHHEHHHGHHHGHHGHEGHHHFHHHHHHHHHHHHHHFFBFHHHGGHHFGFFHHHGGGGGHFHHHHGHHF1<FGHHDHHAGHECBGGHFHHGGHHBFHFFCGGHHHHFHEFH/GGBGGGFF0BFGFEF/FFCFEFB0;FB;FFGFFB
@M03495:530:000000000-LYBTV:1:2110:24007:17326 2:N:0:CATCACCC+TGCTATAT
ATATTTTGCCGTTGATAAACCACCCTCCCTGTGGTCGTTATCTTGCTCCTTCTGTCGTCAACGAATTTACTAATTCCAAAGCTCACATGCTGACAGATCGGAAGAGCGTCGTGTAGGGAAAGAGTGTATATAGCAGTGTAGATCTCGGTGGTCGCCGGATCATTAAAAAAAAAATAAAAAAAAACAAGTGTAGGATGCGTCAATTTGGCGTATTGAACGGAAACATTCAGATACAGTACGGATGAGCGATT
+
CCBBCFFFFFCCGGGGGGGGGGGGGHHGGHHHHHFHFGGHHHHHHGHHHHHHHHHHGGGHGHGGGHHHHHHHHHHHHHHHHHHHHHHHHHHHHHHHHHHHGGGGHHHGGGGFFHHHHGHHHHGHHHHHHHHHHHHHFHFFHGHHFHAF/?CE=ECEF-<AEGGEF0DDHCF?:@.00000----.99/0000<0000/<.9.9<00000-.-.00000<...-//000:000:000000....-000--<.
@M03495:530:000000000-LYBTV:1:2110:13385:17339 2:N:0:CATCACCC+TGCTATAT
ATATTTTGCCGTTGATAAACCAGCTAATCCTGAAAAAAAAATCAAAGCTAAAAACTACAATGCTAAGACCACGATGTGACTGCTATCAAAGTTAGATATATATGTAAATTATTCATCTGTCAAATCCTAGAATTATATCATACCTGCTCCAGCAATCACGACCTGTAATGGTTTAGTGGGTTGTTCACTGTTTCTGAAAAATGAAGATAGTTGTCCAGCTTCCAAAAAGTTTATTGTGTTTTCTAGTGGAG
+
BCCCCFFFFFCCGGGGGGGGGGHHHHHHFHHHHHHHGGGGGHHHHHHGHHHHHHGHHHHHHHHHHGHHHHHHGGHGHHHHHHHHHHHHHHGHHHFHHHHHHHHHHHHHHHHHHHFHFFHHHHHHHHFHHHGHHHHHHHHHHHGGHHGHHHHGHHFHGHHGFGGGHHHHHGHHHFHGHBHEFGGGFGHBFGGHHGHHHHHHHHHHDGBFGHHHHGFGHGHHHG0CCGHGGGGGGGFGGGGGFCFFFFGGFC.
@M03495:530:000000000-LYBTV:1:2110:14820:17345 2:N:0:CATCACCC+TGCTATAT
ATATTTTGCCGTTGATAAACCAGCTAATCCTGAAAAAAAAATCAAAGCTAAAAACTACAATGCTAAGACCACGATGTGACTGCTATCAAAGTTAGATATATATGTAAATTATTCATCTGTCAAATCCTAGAATTATATCATACCTGCTCCAGCAATCACGACCTGTAATGGTTTAGTGGGTTGTTCACTGTTTCTGAAAAATGAAGATAGTTGTCCAGCTTCCAAAAAGTTTATTGTGTTTTCTAGTGGAG
+
ABBCCFFFFFDCGGGGGGGGGGHHHHHHHHHHHHHHHGGGGHHHHHHFHHHFHHGGHHHHHHHHHHHHGHHHGGHGHHHHHFHHHHHHHHHGHHGHHHGHHHHHHHHHHHHHHHHHHHHHGHHHHHHHHHHHHHHHHHHHHHHHHHFHHHGHGHHHHFHGGGGGHHHHHHGHHHHHGHHHGGGGHHHHHHHHGHHHHFHHCGHHFHHHHHHHHHFHHHHGHFHGHHFGGGGGGGGGGGFFGGGGGFFFGFG
@M03495:530:000000000-LYBTV:1:2110:21229:17357 2:N:0:CATCACCC+TGCTATAT
ATATTTTGCCGTTGATAAACCAGCTAATCCTGAAAAAAAAATCAAAGCTAAAAACTACAATGCTAAGACCACGATGTGACTGCTATCAAAGTTAGATATATATGTAAATTATTCATCTGTCAAATCCTAGAATTATATCATACCTGCTCCAGCAATCACGACAATGGTTTAGTGGGTTGTTCACTGTTTCTGAAAAATGAAGATAGTTGTCCAGCTTCCAAAAAGTTTATTGTGTTTTCTAGTGGAGGTCT
+
BBBCBFFFFFBBGGGGGGGGGGHHHHHHHHHHHHHHHGGGGHHHHHHHHHHHHHGHHHHHHHHHHHHHHHHHGGHGGHHHHFHHHHGHHHHGHHHHHHHHHHHHHHHHHHHHHHHHHHHHHHHHHHHHHHHHHHHHHHHFHHFHHHHHHGHHGHHHHHHGGGCGHHHFHHHHHHHHEGGEHFHFHGFHHHHHHHHHHHHHFHHFHHHHGGGFHHFHGHGGHHEHEFGGGGGGGGGGGGGGGGGG?0AD./;
@M03495:530:000000000-LYBTV:1:2110:4796:17371 2:N:0:CATCACCC+TGCTATAT
ATATTTTGCCGTTGATAAACCAGCTAATCCTGAAAAAAAAATCAAAGCTAAAAACTACAATGCTAAGACCACGATGTGACTGCTATCAAAGTTAGATATATATGTAAATTATTCATCTGTCAAATCCTAGAATTATATCATACCTGCTCCAGCAATCACGACCTGTAATGGTTTAGTGGGTTGTTCACTGTTTCTGAAAAATGAAGATAGTTGTCCAGCTTCCAAAAAGTTTATTGTGTTTTCTAGTGGAG
+
BABBBFFFFFBAEGGGGGGGGGHHHHH5GDHHGHHHHGGGGHGHHHGGHGHGHHGHHHHHHHGGHHHHGHGFGGHGG4FFHBFHHHHHHHEHHHGFHHFFDHHGGFHHHHHHHFHHHHHHHHFFHHFHHFFHHHHHHHHGHHHBGHHHHFHGEFFFHHFFDGGGEGHHGHD1FGFH<FAFGGCECHHGHHHHHFHGFFHH.CGF00CCGHHBGHHFHHHHHHHHHHGGDFFFBFFFBB9BFBFFFBBFABE
@M03495:530:000000000-LYBTV:1:2110:25583:17376 2:N:0:CATCACCC+TGCTATAT
ATATTTTGCCGTTGATAAACCAGGACTCAGGCTGGACCAAAGCTCACATGCTGACAGATCGGAAGAGCGTCGTGTAGGGAAAGAGTGTATATAGCAGTGTAGATCTCGGTGGTCGCCGTATCATTAAAAAAAAAAAAAATAAAAAGACAGGGGGACATAAGAGGATAGTGTCAAAAGTACAGAGGTATAAGCAATCGTGAGCACAGATCATACTACTTGTACGGTATACCGAGAGAGCGCTCCACACAGGA
+
CCCCCFFFFFDCGGGGGGGGGGHGHHHHHHHHHHGHHHHGHHHHGHHHHHHHHHHHHHHHHGGGGHHHGGGGFGHHHHGGHHHHHHHHGHHHHHHGGHHGFFFFDHHHG/EE>GFEFG//BCFGGHDGFHGGCC/----.0<110..///:.----.011110../00:1111110/:11<11/.:0<<1:01<00.9./.00.//0100111111111<11../..111..---9..<<...0/0.....
@M03495:530:000000000-LYBTV:1:2110:8732:17379 2:N:0:CATCACCC+TGCTATAT
ATATTTTGCCGTTGATAAACCAGTCAGGAGTCCAAAGCTCACATGCTGACAGATCGGAAGAGCGTCGTGTAGGGAAAGAGTGTATATAGCAGTGTAGATCTCGGTGGTCGCCGTATCATTAAAAAAAAAAAAAAAGGAGGAAAGGTGTGCGGATGGACTAAAAAGGAAGCAGAAAGAGGCAGACGTATGGACATAGGACTAAGAGGTGATAGGAGGAAGTGGCGAGAGAAGATGAATAGAACAGGGCGGAG
+
CCDDEFFFFFDCGGGGGGGGGGHHHHHHHGHHHHHHHHHHHHHHHHHHHHHHHHHHGGGGHHHGGGGGGHHHHGHHHHHHHHHHHHHHGHHHGHHFGGFDHHHGEFEE3E@GG/?FE4FHFHGFHGCF><><<--../...</..000.1.--<-9/00/0000..:/..0///00//....9.-..1//100011000//0000.0.1111/</../.::0.9----.:/011:1110110//...----
@M03495:530:000000000-LYBTV:1:2110:26847:17394 2:N:0:CATCACCC+TGCTATAT
ATATTTTGCCGTTGATAAACCAGCTAATCCTGAAAAAAAAATCAAAGCTAAAAACTACAATGCTAAGACCACGATGTGACTGCTATCAAAGTTAGATATATATGTAAATTATTCATCTGTCAAATCCTAGAATTATATCATACCTGCTCCAGCAATCACGACCTGTAATGGTTTAGTGGGTTGTTCACTGTTTCTGAAAAATGAAGATAGTTGTCCAGCTTCCAAAAAGTTTATTGTGTTTTCTAGTGTAG
+
AA1AAFFF1FD1AAGG3BFAGAG0EGFFFHHF1BDHAA//EGFFF11FGFHGHFECFFBF111DGFHHGFHFGEHGFHHBFEGHHGEG2FFFHDF1@GHHFHGB>BFDGFGHG2FGHFHF>G2BFGGHB1GGGF1BFGFGGGFFHHEF1<CF0G<1@GCECGG/CFF1FB11FFC1<=F.<C-.>11=DG<<<<DGBBFD.CBD0CCGHFFFHF0;0/;;:0::CBGEB0;;CGGE0;9BBB0BCFF90;;
@M03495:530:000000000-LYBTV:1:2110:17298:17401 2:N:0:CATCACCC+TGCTATAT
ATATTTTGCCGTTGATAAACCAGAGAACTCCAAAGCTCACATGCTGACAGATCGGAAGAGCGTCGTGTAGGGAAAGAGTGTATATAGCAGTGTAGATCTCGGTGGTCGCCGTATCATTAAAAAAAAAAAAAAAAAAGAAACCGTCGACGTATGGATGCAGGTGAGAGCGTGAGGGACGGGAATCGAGCTGCGGAACAAGTGGGCACATAAGATAACTTCAGGGATGGTCAGAGAATTGAAGAGCAGGAGCG
+
CDCCDFFFFFEDGGGGGGGGGGHHHHHHHHHHHHHHHHHHHHHHHHHHHHHHHHGGGGHHHGGGGFGGHHHGHHHHGHGHHHHHGGHHHHGF4FHFHHHHHGFGGEDEEFE/EFGFHFHHHHFGGGBD/<----<-.:<//.-:.----<.<//110/:1..0:.<0.-..99...<---.-/0...<.00-----/:/110.././101:11110111110../..011<10/0010<111./0/....-
@M03495:530:000000000-LYBTV:1:2110:18687:17410 2:N:0:CATCACCC+TGCTATAT
ATATTTTGCCGTTGATAAACCAGCTAATCCTGAAAAAAAAATCAAAGCTAAAAACTACAATGCTAAGACCACGATGTGACTGCTATCAAAGTTAGATATATATGTAAATTATTCATCTGTCAAATCCTAGAATTATATCATACCTGCTCCAGCAATCACGACCTGTAATGGTTTAGTGGGTTGTTCACTGTTTCTGAAAAATGAAGATAGTTGTCCAGCTTCCAAAAAGTTTATTGTGTTTTCTAGTGGAG
+
ABCBCFFFFFCCGGGGGGGGGGHHHHHHHHHHHHHHHGGGGHHHHHHGHGGHHHGHHHHHHHHGHHHHHHHHGGHGFHHHGGFDHHGHHHHHHHGEFGFBFHHHHHHHHHHHHHHHHGFHHHHHHHHHHHHHHHHHHHHHHHH2GHFHHGHGFHHHHHHGGGGFHHGGHHHHHHHHGGHGDGGDGHHFHHHHHHHGHHHHGHHGHHHHFHHFHHGFFFGHHHHHGFC:CBFFFFFFBBCCFFBGGBFFEBF
@M03495:530:000000000-LYBTV:1:2110:2378:17419 2:N:0:CATCACCC+TGCTATAT
ATATTTTGCCTTGATAAACCAGCTAATCCTGAAAAAAAAATCAAAGCTAAAAACTACAATGCTAAGACCACGATGTGACTGCTATCAAAGTTAGATATATATGTAAATTATTCATCTGTCAAATCCTAGAATTATATCATACCTGCTCCAGCAATCACGACCTGTAATGGTTTAGTGGGTTGTTCACTGTTTCTGAAAAATGAAGATAGTTGTCCAGCTTCCAAAAAGTTTATTGTGTTTTCTAGTGGAGG
+
A?AAAFFFFFFFGGGGBBGFGCHGHHHHHGHCGHHHGGFFHFHHHBGHFFGHFGGHHHHGHHHHHHHHHHHFGHGHHFGEFEHHFFHHHFFGGHHFHHHHHFHFGGHHHGFFGFHHHGHHHHHHGFHHGHFFFHHHGGHHHE3GHFHFFGFFHHFHHFGGGGGHHF<FHB?GGHHDFGCEGGDGFHHHGHG1DGGHFHHGHFHEDHHHFDHHCGGHHHCHEGCC0C.C0CFFBBBFFFGFFGGF009.C.D
@M03495:530:000000000-LYBTV:1:2110:4358:17435 2:N:0:CATCACCC+TGCTATAT
ATATTTTGCCGTTGATAAACCAGCTAATTCCAAAGCTCACATGCTGACAGATCGGAAGAGCGTCGTGTAGGGAAAGAGTGTATATAGCAGTGTAGATATCGGTGGTCGCCGTATCATTTATACAAAAAAAACGCATAATTATTATGATAATACTCAAGGAATGATCACTCATTATATTTACATACCTAGATGTTAAAGACAAATCACGATAGGAAGAGGCATAGTAAGTATGGAGGGAGGGGAGGATCACA
+
AAA@AFFFFFDAE1F3EBFAGCGEHHFHBF3GHHCHGF1FGHHHHDF0FF0EFEEFG?0FBE/AEFGFBBDFBEEGHH1BDGFFEHD1BFG12@12F@2@///?//1>>////00B222B2B2BB10//////////11<11<1?<<<1<11>>1<1><<<11<11<<00/0000D000D00000/<000000:;00;0//;/;:0/....9/00...;.;00009009000909.----------//-//
@M03495:530:000000000-LYBTV:1:2110:9011:17446 2:N:0:CATCACCC+TGCTATAT
ATATTTTGCCGTTGATAAACCACCCTCCCTGTGGTCGTTATCTTGCTCCTTCTGTCGTCAACGAATTTACTAATTCCAAAGCTCACATGCTGACAGATCGGAAGAGCGTCGTGTAGGGAAAGAGTGTATATAGCAGTGTAGATCTCGGTGGTCGCCGTATCATTAAAAAAAAAAAAGTGAGGGAATGAGGTAGATTGCAATATAGAGAGAGATAACAAGGAGTAGAAGTACGTATCTGCAGAAAGAAGTAA
+
CCCCCFFFFFCCGGGGGGGGGGGGGHHGGHHHHHHHGGGGHHHHHHHHGHHHHHHHGGGHGHGGEHHHHHHHHHHHHHHHHHHHHHGHHHGHEHHGGHHHGGGGHHHGGGGFEGHGHGHHEGFGGHHHHHHGGHHHDGFHHHFHHHHG/?A?1<CC@@<0GFHHDDB1F@CC-A--.0900..../;00/:0000000000000090;.;..00:9009..9;/00:9000.:00;009000/00/./000
@M03495:530:000000000-LYBTV:1:2110:24158:17459 2:N:0:CATCACCC+TGCTATAT
ATATTTTGCCGTTGATAAACCAGGACTCAGGCTGGACCAAAGCTCACATGCTGACAGATCGGAAGAGCGTCGTGTAGGGAAAGAGTGTATATAGCAGTGTAGATCTCGGTGGTCGCCGTATCATTAAAAAAAAAAAACAGTTACAGCACCGTGCAGGCTGGGTAGGTGTGCGAGCAGACTATGAGCTGGTGGACACAGCACAACAGGACGCTGGAGTCGCACATATATTGATGTATCCGACCGCGATATCC
+
BCCCCFFFFFDDGGGGGGGGGGHGHHHHHHHHHHGHGHHGHHGHHHHHHHHHHHHHHHFFHGGGGHHHGEGEEGHHHHGFHHHHHHHGHHHHHHHHHHG4F3G4GHHHGEGG?BEEEG@A0FGFFHFB32/B//<A-..0=000<00/..-<...0......:0.:000.0..---//.0000000;0///..00./.././/../.:.--..-..0/---:-0:::0000000;;00.:-------.-00
@M03495:530:000000000-LYBTV:1:2110:18777:17460 2:N:0:CATCACCC+TGCTATAT
ATATTTTGCCGTTGATAAACCAGCTAATCCTGAAAAAAAAATCAAAGCTAAAAACTACAATGCTAAGACCACGATGTGACTGCTATCAAAGTTAGATATATATGTAAATTATTCATCTGTCAAATCCTAGAATTATATCATACCTGCTCCAGCAATTGTAATGGTTTAGTGGGTTGTTCACTGTTTCTGAAAAATGAAGATAGTTGTCCAGCTTCCAAAAAGTTTATTGTGTTTTCTAGTGGAGGTCTTGG
+
CCDCDFFFFFCBGGGGGGGGGGHHHHHHHHHHHHHGHGGGGHHHHHHGHHHHHHGHHHHHHHHHHHHHHHHHGGHGHHHHHHHHHHHHHHHHHHHHHHHHHHHHHHHHHHHHHHHHHHHHHHHHHHHHHHHHHHHHHHHHHHHHGHHHHGHHHHHHHHGHHHHHGHGHHGGHHGGGFHHHHHHHHHHHHGHHHAGHGGHGHGGHEHHHFHHHHHHHHHHHHGHHFGGHBCCHHGGGGFG;FFFF.;:FFGG
@M03495:530:000000000-LYBTV:1:2110:12342:17506 2:N:0:CATCACCC+TGCTATAT
ATATTTTGCCGTTGATAAACCAGGACTCAGGCTGGACCAAAGCTCACATGCTGACAGATCGGAAGAGCGTCGTGTAGGGAAAGAGTGTATATAGCAGTGTAGATCTCGGTGGTCGCCGTATCATTAAAAAAAAAAAACGGTATGAAGACTAGATGGTTGGATATGAGTAGGCATAGGTAAGCGTTGAGCATAGCAGGTTGAGCTATGGTGAGTCGAGGCACACCGTGCGTAAAGAGGCTCACAAGTAGTGG
+
BCCCCFFFFFCCGGGGGGGGGGHGGHHHHHHHHHGHHHHHHHHHHHHHHHGHHHHHHHHGHGGGGHHHGGGGEGHHHHGHHHFHHHFFGHHHHHHHHHGEGFHFHHHHE/ECE3@/EG/<AGGHHFGGGFC@D/<><.-.<..0<<00<000000000.-00:000;000000000900000-..-.000999009.90//0000090000.00-.---../..-...-....;0/....0000:00::/.
@M03495:530:000000000-LYBTV:1:2110:12062:17514 2:N:0:CATCACCC+TGCTATAT
ATATTTTGCCGTTGATAAACCACCCTCCCTGTGGTCGTTATCTTGCTCCTTCTGTCGTCAACGAATTTACTAATTCCAAAGCTCACATGCTGACAGATCGGAAGAGCGTCGTGTAGGGAAAGAGTGTATATAGCAGTGTAGATCTCGGTGGTCGCCGTATCATTAAAAAAAAAAAGAGAGAGTGAGAACACAGATGTCGTATTTATAGTAGAACATAGTGTGTTGTGATGAGGGAAAGTGTGTGTGGTGAT
+
CCDECFFFFFCBGGGGGGGGGGGGGHHGGHHHHHHHGGGHHHHHHGHHHHHHHHHHGGGHGHGGGHHHHHHHHHHHHHHHHHHHHHHHHHGHHHHHHHHHGGGGHHHGGGEEGFGHHGHHHHHHHHFHHGHGFHHHHGFGHFF2HFFF/?E<1A<AE<.0>FHGHEEHFCCGCEC..//...0110110/:..01=11<../01111<111:10/:1111<1././.1<110/.....1111<.<..:.11
@M03495:530:000000000-LYBTV:1:2110:11847:17521 2:N:0:CATCACCC+TGCTATAT
ATATTTTGCCGTTGATAAACCACCCTCCCTGTGGTCGTTATATTGCTCCTTCTGTCGTCAACGAATTTACTAATTCCAAAGCTCACATGCTGACAGATCGGAAGAGCGTCGTGTAGGGAAAGAGTGTATATAGCAGTGTAGATCTCGGTGGTCGCCGTATCATTAAAAAAAAAAAAAAAGAAAATAGAGAAGGTGAAGGATGAAGAAGAAAGAGAGACTAAGTCAATGTACAGGTCGTGAGGAGGTGACGT
+
CCCDEFFFFFECGGGGGGGGGGGGGHHGGHHHHHFHGGGHHHHHHHHHHHHHHHHHGGGHGHGGGHHHHHHHHHHHHHHHHHHHHHHHHHHHHHHGHHHHGGGGHHHGGGGGGHHHHGHHHHHHGHHHHHHHHHHHHGFHHHHFHHHGGDGE2@/AEE<CCGGHGBDDGGGE-A-----...//1001110/.001:10<0<01:1//0//0///9./000011111111111/00--.:..<B...10..
@M03495:530:000000000-LYBTV:1:2110:17379:17531 2:N:0:CATCACCC+TGCTATAT
ATATTTTGCCGTTGATAAACCAGAACCATCCAAAGCTCACATGCTGACAGATCGGAAGAGCGTCGTGTAGGGAAAGAGTGTATATAGCAGTGTAGATCTCGGTGGTCGCCGTATCATTAAAAAAAAAAAAAATAAAGGTAACAATGGTAGAGGTTAGGTCGAGTCAGAAGACAATGAACAACAATAGAGGTAGAACACATTCAAATGATCACATGATCGATGAAGTTGCATGTGACACAAGCGCACTAAGA
+
BCCCCFFFFFCBGGGGGGGGGGHHGHHHHHHHHHHHHHHHHHHHHHHHHHHHHHGGGGHHHGEGGGGGHHHGHHHHGHGGHHHHHHHHHHHHHHHGFFHHHGEFCEGGEEFEEHHHHFEGHGGGGGF?//<-01100000000000000==0/0/0:/00---0/:;0000///000000/...00000/000000//.:0;00000000:/000000...00:0000000000:0:0/..;.----0000
@M03495:530:000000000-LYBTV:1:2110:11341:17539 2:N:0:CATCACCC+TGCTATAT
ATATTTTGCCGTTGATAAACCAGCTAATCCTGAAAAAAAAATCAAAGCTAAAAACTACAATGCTAAGACCACGATGTGACTGCTATCAAAGTTAGATATATATGTAAATTATTCATCTGTCAAATCCTAGAATTATATCATACCTGCTCCAGCAATCACGACCTGTCCTGGCAAACAACCTGCAGAAAAGCCAATCAAATATATTTTCACAAGAGATGGAATGTGAGGCAATAATAGAGTACAAAGGTTGA
+
ABCCCFFFFFCCGGGGGGGGGGHHHHHHHHHHHHHHHGGGGHHHHHFHHHHHHHGHHHHHHHHHHHHHHHHHGGHGHHHHHHHHHHHHHHHHHHGHHHHHHHHHHHHHHHHHFHHHHHHHHHHHHHHHGHHHHHHHHHHHHHHGGHHFHHHHHHHHHHHFDGGGFHHFHHHHHHHHHEHGHHAHGHHHGHHGHHHHHHGGHHGHGHHHHHHHHHHHHGHHHC:0;CBFEGGGGGFGGGEBF9FFGFG0FFB
@M03495:530:000000000-LYBTV:1:2110:18128:17540 2:N:0:CATCACCC+TGCTATAT
ATATTTTGCCGTTGATAAACCAGCTAATCCTGAAAAAAAAATCAAAGCTAAAAACTACAATGCTAAGACCACGATGTGACTGCTATCAAAGTTAGATATATATGTAAATTATTCATCTGTCAAATCCTAGAATTATATCATACCTGCTCCAGCAATCACGACCTGTAATGGTTTAGTGGGTTGTTCACTGTTTCTGAAAAATGAAGATAGTTGTCCAGCTTCCAAAAAGTTTATTGTGTTTTCTAGTGGAG
+
AABBBFFFFFBBGGGGGGGGGGHHHHHHHHHHHHHHHGGGGHHHHHHHHHHHHHGHHGHHHHHHHHHHHHHHGGHGHHHHGFGFEGHHHHHFGHHHHHHHHHHHHHHHHHHHHHHHHHHHHHHHHHFHGHHHHFHHHGHGHHHHHHGHHHHHHHFHHHHGGFFGHHHHHHHGHHHHFHHEEFGGFGHHFHGHGHHHFHEGCGHHFHHHGGGHHHGHFHFCFC/0CGEGGGGGGGFGGGFGGGGFFGGGGEF
@M03495:530:000000000-LYBTV:1:2110:25395:17551 2:N:0:CATCACCC+TGCTATAT
ATATTTTGCCGTGATAAACCAGCTAATCCTGAAAAAAAAATCAAAGCTAAAAACTACAATGCTAAGACCACGATGTGACTGCTATCAAAGTTAGATATATATGTAAATTATTCATCTGTCAAATCCTAGAATTATATCATACCTGCTCCAGCAATCACGACCTGTAATGGTTTAGTGGGTTGTTCACTGTTTCTGAAAAATGAAGATAGTTGTCCAGCTTCCAAAAAGTTTATTGTGTTTTCTAGTGGAGG
+
CCCCCFFFFFCAGGGGGFGGGGHHHHHHHHHHHHGHGGGGFHHHHHGFHHHHHGHHHHHHHHHHHHHHHHGGGHGHHHHHHHHHHHHHHHHHHHHHHHGHHHHHHHHHHHHHHHHGHHHGGHHHGHHHHHHHHHHGHGHHHHGHHHHHHGHHHEHHHHGGGGGGHHGHHHGHHHHGHFHGACEEGGHHHGHHHHGHHGHHFHHHHGGHGGHHHHCFBGHGH;;CFHHG;CFGGGGGGGGFGGGCB9FGEEG
@M03495:530:000000000-LYBTV:1:2110:8824:17553 2:N:0:CATCACCC+TGCTATAT
ATATTTTGCCGTTGATAAACCAGCTAATCCTGAAAAAAAAATCAAAGCTAAAAACTACAATGCTAAGACCACGATGTGACTGCTATCAAAGTTAGATATATATGTAAATTATTCATCTGTCAAATCCTAGAATTATATCATACCTGCTCCAGCAATCACGACCTGTAATGGTTTAGTGGGTTGTTCACTGTTTCTGAAAAATGAAGATAGTTGTCCAGCTTCCAAAAAGTTTATTGTGTTTTCTAGTGGAG
+
CCCCCFFFFFCCGGGGGGGGGGHHHHHHHHHHHHHHHGGGGHGHHHGGHHHHHHGGHHHHHHHHHHHHHHHHGGHGHHHHHHHGFHHHHHHHHHHHHHHHHHHGHHHHHHHHHHHHHHHHHHHHHHHGHHHHHHHHGHHHHHHHHHHHHHHHGHHGHHHGGGGGFGHHHHHFHHHHFFGEFFGGHGGHFHHHHHHHHHDGGHHHFHFHHHHHFCGGGHHHHHCHF0GEGFGGGGGGGGFFGGGBFGFGGFF
@M03495:530:000000000-LYBTV:1:2110:11875:17570 2:N:0:CATCACCC+TGCTATAT
ATATTTTGCCGTTGATAAACCACCCTCCCTGTGGTCGTTATCTTGCTCCTTCTGTCGTCAACGAATTTACTAATTCCAAAGCTCACATGCTGACAGATCGGAAGAGCGTCGTGTAGGGAAAGAGTGTATATAGCAGTGTAGATCTCGGTGGTCGCCGTGTCATTAAAAAAAAAAAAAAGAAAATAGATGAAGGAAGAAGGAGGTGTGTAGATAGATAGTACACTCACAAGAGTGTCAATCATGAGCAGTGA
+
CCDDDFFFFFECGGGGGGGGGGGGGHHGGHHHHHHHGGGHHHHHHHHHGHHHHHHHGGGHGHGGGHHHHHHHHHHHHHHHHHHHHHHHHGHHHHHHHHHHGGGGHHGGGGGGGHHHHGHHHHHHHHHHHHHHEHHHHHHHFHF2FHHGCCD<?E??E<-<<F11>DFFFGCC-EF---...//100111<110./:.//......0.<<111<1<1111<1111//000./.11:11111<111<00/101
@M03495:530:000000000-LYBTV:1:2110:26078:17619 2:N:0:CATCACCC+TGCTATAT
ATATTTTGCCGTTGATAAACCAGCTAATCCTGAAAAAAAAATCAAAGCTAAAAACTACAATGCTAAGACCACGATGTGACTGCTATCAAAGTTAGATATATATGTAAATTATTCATCTGTCAAATCTTAGAATTATATCATACCTGCTCCAGCAATCCCGTCCTGTAATGGTTTAGTGGGTTGTTCACTGTTTCTGAAAAATGAAGATAGTTGTCGAGCTTCCAAAAAGTTTATTGTGTTTTCTAGTGGAG
+
11AA1BDFFFDA?E1AGGD1A000B11FBEG1111AG0A//BF111A0B1F11FEFGFABEEGBD2FHH0>GC///>12FB1EBDF0B21FBEGG1@2@B2FFF2F222BFGHFBB2BG22BGD2122B>FGHFDF2222BFDGH10<BGFB0GG1F01</</<<1111?F?GGHG?D0...AEEB<FGEDD<00=00<0GHFFHHGGBB0CGH0.::CGHFHCBC.C.;FFFBFFBBFBBB0;;FBB?09
@M03495:530:000000000-LYBTV:1:2110:19129:17626 2:N:0:CATCACCC+TGCTATAT
ATATTTTGCCGTTGATAAACCAGAGGACTCAGGCTGGACCAAAGCTCACATGCTGACAGATCGGAAGAGCGTCGTGTAGGGAAAGAGTGTATATAGCAGTGTAGATCTCGGTGGTCGCCGTATCATTAAAAAAAAAAATAAAATAAGTATAGGGGCATGCGTTATACGTCAGCCGGGCGAGTGCGAGATAGAAGATGATGTTTAGAGAGGTGAAAGCACGTGAGTCGTGTTGAATCGTCAGAGGGGGCTAT
+
CCCCCFFFFFDCGGGGGGGGGGHHHGHHGHHHHHHHGHHHHHHHHHHHHHHHHHHHHHHHHHHGGGGHHHGGGGGGHGHHGFHHHHHGHGHHHHHHHHHGHHHFGHGHFHGEEE/GGE?E>BAFDHHGFFBHG@GGC@0111>1111=00000..--/.0.....00.::..0/--------;0-.--.000000:0000000000:0..0.000:/0/-....00-...:.000::;...00..---9.0
@M03495:530:000000000-LYBTV:1:2110:24008:17641 2:N:0:CATCACCC+TGCTATAT
ATATTTTGCCGTTGATAAACCACCCTCCCTGTGGTCGTTACTTGCTCCTTCTGTCGTCAACGATACTAATTCCAAAGCTCACATGCTGACAGATCGGAAGAGCGTCGTGTAGGGAAAGAGTGTATATAGCAGTGTAGATCTCGGTGGTCGCCGTATCATTAAAAAAAAAAAATAATGAAAGAACGAGTAAGTCGAACTGAATCAACAGAAATACTTGAATGTCAAGTATACAGAGACGACAGTGGACGCAA
+
BCCCCFFFFFDEGGGGGGGGGGGGGHHGGHHHHHGHGGGHGHHHHHHHHHHHHHHGGGHGHGGHGGHHHHHHHHHHHHHHHHHHHHHHHHHHHHHHGGGGHHHGGGGGGHHHHGHHHHHHGHHHHHHHBHHHHHFHHHBGFHHE?CFDHE?EG/AFHHHHDGHFGCEGCC@-.01111111/./...<.111<.....000111<:0//001<01110011111101111<1:1://.----01/0<----
@M03495:530:000000000-LYBTV:1:2110:24217:17652 2:N:0:CATCACCC+TGCTATAT
ATATTTTGCCGTTGATAAACCACCCTCCCTGTGGTCGTTATGAATTTACTAATTCCAAAGCTCACATGCTGACAGATCGGAAGAGCGTCGTGTAGGGAAAGAGTGTATATAGCAGTGTAGATCTCGGTGGTCGCCGTATCATTAAAAAAAAAAAACCAAGCGCGAGTCAGGTTGAGGGAGATGAAGCTGCTTATAGTAGAATCAAGATATATGACAACCATCTAAAGAATTCATAGTGTTTTCCAGCGAGG
+
DDCCDFFFFFDDGGGGGGGGGGGGGHHGGHHHHHHHGGGHHHHHHHHHHHHHHHHHHHHHGHHHHHFHHHHHHHHHHHHGGGGHHHFFGGGGHHHHGHHHHHHHHFGHHHHHGHHHHFFHFH4FDFE/?A?FDFCF//FFGBDFD>FGGGCEE--.<.....-----/00/00//:/.9..;000900:00;0000;00;00000000090000000...00000099.00000;0B0;0//0000/9---
@M03495:530:000000000-LYBTV:1:2110:23550:17655 2:N:0:CATCACCC+TGCTATAT
ATATTTTGCCGTTGATAAACCACCCTCCCTGTGGTCGTTATCTTGCTCCTTCTGTCGTCAACGAATTTACTAATTCCAAAGCTCACATGCTGACAGATCGGAAGAGCGTCGTGTAGGGAAAGAGTGTATATAGCAGTGTAGATCTCGGTGGTCGCCGTATCATTAAAAAAAAAAAAAAAAGAGGGAGAGAGATGAGATGTGAGAGAGATGAGGAGAAAGGATGTCGATAGTGGTAAAGCGCTGCAACGAAT
+
BCCCCFFFFFDCGGGGGGGGGGGGGHHGGHHHHHFGGGGGHHHHGHHHHHHHHHHHGGGHGHGGGHHHHHHHHHHHHHHHHHHHHHHGHHHHGHHHHHHHGGGGHHHGGGGGGHHFHGHHHHHHFHHHHHHHHHHHHHEGHH2>DGHF/???1AEDG@A<GFHFFB1DFCE@---9----.:/.........0000000900000...:000/0...00./0000..9.900.000000.-.-./;0-..9
@M03495:530:000000000-LYBTV:1:2110:7409:17665 2:N:0:CATCACCC+TGCTATAT
ATATTTTGCCGTTGATAAACCAGGTCGTTATCTTGCTCCTTCTGTCGTCAACGAATTTACAATTCCAAAGCTCACATGCTGACAGATCGGAAGAGCGTCGTGTAGGGAAAGAGTGTATATAGCAGTGTAGATCTCGGTGGTCGCCGTATCATTAAAAAAAAAAATAGAATATATGTCGGAAGTCATGGATGCATGAGATAATCAGGCGCAATCACTACAAGTTGGAGAGCATGAGAATAGTGAGGAAATTG
+
ABBBBFFFFFBBGFGGGGGGGGHGHHFEGHHHHHHHHHGHHHHHHHGGGHGHGGFHHHHHHHHHGHHHHHHHHHHHHHFHHFGHHHHHHGGGGHHHGGGGGGHHHHGFHFGFHGHGHHHHHHHHHHHFFFDFBG3GE<CGB2B/?B/C0FGGEFHBFGC-><--.0000;0000000;:-..000;0000//009090000;0;00/--:-./////://////;/:/A99/////////:///././///
@M03495:530:000000000-LYBTV:1:2110:23403:17666 2:N:0:CATCACCC+TGCTATAT
ATATTTTGCCGTTGATAAACCAGCTAATCCTGAAAAAAAAATCAAAGCTAAAAACTACAATGCTAAGACCACGATGTGACTGCTATCAAAGTTAGATATATATGTAAATTATTCATCTGTCAAATCCTAGAATTATATCATACCTGCTCCAGCAATCACGACCTGTAATGGTTTAGTGGGTTGTTCACTGTTTCTGAAAAATGAAGATAGTTGTCCAGCTTCCAAAAAGTTTATTGTGTTTTCTAGTGGAG
+
@BCCCFFFFFCBGGGGGFGGGGHHHHHHHHHHHHHFHGGGGHHBHHGHHHHHFHGHHHHHHHHHHHHHHGHHGGHGFFHGHHHHHGFHHHGGHHHHHHHHHHHHHHHHGHHHHHHHHHGHHHHHHHHHHGHHHHHHHHHHHHHFHHFHFFFHHHHHHHHGDGGGHHHHHHG?GGHHHHGHGGGGHGHGGHHGGHHHHHHH.CGF000GGHHHHHHHGHGEHFHHC0.EGGGGGGFGFGBGGGFGGGGGGBE
@M03495:530:000000000-LYBTV:1:2110:25378:17673 2:N:0:CATCACCC+TGCTATAT
ATATTTTGCCGTTGATAAACCAGCTAATCCTGAAAAAAAAATCAAAGCTAAAAACTACAATGCTAAGACCACGATGTGACTGCTATCAAAGTTAGATATATATGTAAATTATTCATCTGTCAAATCCTAGAATTATATCATACCTGCTCCAGCAATCACGACCTGTAATGGTTTAGTGGGTTGTTCACTGTTTCTGAAAAATGAAGATAGTTGTCCAGCTTCCAAAAAGTTTATTGTGTTTTCTAGTGGAG
+
BBBBAFFFFFBBGGFGGGGGGGGAHHHHBGHGBHFHHGGGEHHHHHBGHFHHB3AGHHHHHHGFHFFHHHHHCGH1BEHHBHHHHHHHEHFGHHHHHHHGHHHHHHGGHFGHHHHHHHHHEHFGHHHHHGHHHHHHHHHHHHHGFHFHEFHFGHCFC2GD/CGGFHFGFGHHHFHGHGECEEGGGHGDFHHHFHGHHF0GGFHHGHCGFFHFHC0CFFFFHHHBGHEEAFGGFFGGGGGGEBBFGGGG?;E
@M03495:530:000000000-LYBTV:1:2110:20688:17675 2:N:0:CATCACCC+TGCTATAT
ATATTTTGCCGTTGATAAACCAGCTAATCCTGAAAAAAAAATCAAAGCTAAAAACTACAATGCTAAGACCACGATGTGACTGCTATCAAAGTTAGATATATATGTAAATTATTCATCTGTCAAATCCTAGAATTATATCATACCTGCTCCAGCAATCACGACCTGTAATGGTTTAGTGGGTTGTTCACTGTTTCTGAAAAATGAAGATAGTTGTCCAGCTTCCAAAAAGTTTATTGTGTTTTCTAGTGGAG
+
ABCCCFFFFFDCGGGGGGGGGGGHHHHHHHHHHHHHHGGGGHHHHFFHHHHHHHGHHHHHHHHHHHHHHHHHGGHGHGHGGGGHHHHHHHHHHHGHHHHHHHHHHHHHHHHHHGHHHHGHHHHHHHGHHHHHHHHHHHHHHHHHHHHHHGHHGHHHHGHGGGGGHHHHHHHHHHHHHHHHGGGGHHHHGHHHHHHHHFHHCFHHGHHHHHHGHHHFHHFHHHHFHHHFGGGGGGGGGGFGFGGGGGFG?BE
@M03495:530:000000000-LYBTV:1:2110:24319:17675 2:N:0:CATCACCC+TGCTATAT
ATATTTTGCCGTTGATAAACCAGCTAATCCTGAAAAAAAAATCAAAGCTAAAAACTACAATGCTAAGACCACGATGTGACTGCTATCAAAGTTAGATATATATGTAAATTATTCATCTGTCAAATCCTAGAATTATATCATACCTGCTCCAGCAATCACGACCTGTAATGGTTTAGTGGGTTGTTCACTGTTTCTGAAAAATGAAGATAGTTGTCCAGCTTCCAAAAAGTTTATTGTGTTTTCTAGTGGAG
+
ABCCCFFFFFCCFGGGGGGGGGHHHHHHHHHHHHGHHGGGGHHHHHHHHHHHHHGHHHHHHHHHHHHHHHHHGGHGHEHHFHHHHHGHHHHHHHHHHHHHHHHHHHHHHHHHHHHHHHHHHHHHHHHHGHHHHHHHHHGHHHHGHHHFGHHHGHHHHHHGGGGGHHHHGHHHHHHHHHHHGGGGHHHGHHHHHHHHGHHGCGHHFFFHFHHHHHHFHHHHGHHGHHEGDFFGFGGGGGGGEGFGGGGGEFG
@M03495:530:000000000-LYBTV:1:2110:2397:17710 2:N:0:CATCACCC+TGCTATAT
ATATTTTGCCGTTGATAAACCAGCTAATCCTGAAAAAAAAATCAAAGCTAAAAACTACAATGCTAAGACCACGATGTGACTGCTATCAAAGTTAGATATATATGTAAATTATTCATCTGTCAAATCCTAGAATTATATCATACCTGCTCCAGCAATCACGACCTGTAATGGTTTAGTGGGTTGTTCACTGTTTCTGAAAAATGAAGATAGTTGTCCAGCTTCCAAAAAGTTTATTGTGTTTTCTAGTGGAG
+
33A?AFFFFFBBGGGGGGGGFGHHHHHHHHFHHGGHHGEGGHHHHHEHHHGHHHFHHHGFFFFHHHHHHHHHGGEG?GHHFHHGHHHHHHHFHHGHHHHHFHHGGGHHGHHHHFGHHHEHHHHHHHHHHHHHFHHHHGHHHHFGHHGHHHGHFGGGHHFGDGGGHGHGFHGHHHFGGFFHDFGGHHHEGHHHHHHFHGHHFHHHHHC00;GHHFHBHHGH0GGH:C;AAFGEFFFGGGBFFFFGGGF0A9C
@M03495:530:000000000-LYBTV:1:2110:21585:17751 2:N:0:CATCACCC+TGCTATAT
ATATTTTGCCGTTGATAAACCAGAACCATCCAAAGCTCACATGCTGACAGATCGGAAGAGCGTCGTGTAGGGAAAGAGTGTATATAGCAGTGTAGATCTCGGTGGTCGCCGTATCATTAAAAAAAAAAAAAATGAGCAGTGCGGGCGGGGGGGGCTCAGGGAGCATCGGTCAGAGAAGTAGGACCGACTTCAGGCGCGCAGGGTGAACGTACAGGGTGTACATGGACTGTGCTGATGTAGTTAAGTGACAC
+
DDEEDFFFFFEEGGGGGGGGGGHHHHHHHGHHHHHHHHHHHHHHHHHHHHHHHHGGGGGHHGEGFEGGHGHGGHHHHHGHHHHHHHHHHHHHFGHHHHHHGEEFGEGF?EG/?GHGGHHHHGECGG>></--011100<101----<-------9-.0//.9...00...../1</0/111000.--<-.:110<---<----:..00.<...1:./.-0111:/00<.<1111101<1B111:<111110
@M03495:530:000000000-LYBTV:1:2110:13900:17753 2:N:0:CATCACCC+TGCTATAT
ATATTTTGCCGTTGATAAACCAAAGCTCACATGCTGACAGATCGGAAGAGCGTCGTGTAGGGAAAGAGTGTATATAGCAGTGTAGATCTCGGTGGTCGCCGTATCATTAAAAAAAAAAAAAAAAAAGATGAAGAAGGAGGTTCGCGTTAAGGAGAAAAGTATGAGGTGTGTGGGAGTGACATGATGGTTTACGACGGATGGGAGGGGTGGTGGTGCGGAGATGCAGTCTGCTCGACTCATTGTGTTGATTG
+
EEEEEFFFFFDCGGGGGGGGGGHHHHHHHHHHHHHHHHHHHHHHGGGGHHHGGGGEGHHHHGHHHHGHHHHHHHHHHHHHHHHHGHHHHHHGEGG>FEFGEEEGHHGHHHHHHGGGFDCG/->---..0111<1//...../0--<--..100<..0:/01<111/<.0.......<.111:001100:.0<9..--<.-../.-<-9--9..9.0-----/000<10<1111.--..01<111//91111
@M03495:530:000000000-LYBTV:1:2110:10627:17764 2:N:0:CATCACCC+TGCTATAT
ATATTTTGCCGTTGATAAACCAGCTAATCCTGAAAAAAAAATCAAAGCTAAAAACTACAATGCTAAGACCACGATGTGACTGCTATCAAAGTTAGATATATATGTAAATTATTCATCTGTCAAATCCTAGAATTATATCATACCTGCTCCAGCAATCACGACCTGTAATGGTTTAGTGGGTTGTTCACTGTTTCTGAAAAATGAAGATAGTTGTCCAGCTTCCAAAAAGTTTATTGTGTTTTCTAGTGGAG
+
AABA@FFDFFDAEGGGGCGGGGDGHFHGGDGHFHHBHGFEGHHHHHHHHHGGFGGGHHHHGHHHHHHHHHHHGGHGFGFHHHFFDHHHBGHFFFGBHHHFHFHHGHHHHHHHHHHGHHHHEHHEEGHEHHGHHGGFHHHFHHF?GHHFFHGHGHCHHFHGFGC?G1<?FHHDBFHHBFHECFGACDBGHHHHGGFHHGEHHHHHHHFHFGHGHHHHHHGHHFHF0<.CA9BB0;CFGGBBC/0;09;C.0;
@M03495:530:000000000-LYBTV:1:2110:14932:17776 2:N:0:CATCACCC+TGCTATAT
ATATTTTGCCGTTGATAAACCAGCTAATCCTGAAAAAAAAATCAAAGCTAAAAACTACAATGCTAAGACCACGATGTGACTGCTATCAAAGTTAGATATATATGTAAATTATTCATCTGTCAAATCCTAGAATTATATCATACCTGCTCCAGCAATCACGACCTGTCCTGGCAAACAACCTGCAGAAAAGCCAATCAAATATATTTTCACAAGAGATGGAATGTGAGGCAATAATAGAGTACAAAGGTTGA
+
AAAABFFFFFCCGGFFGFGGGGHHHHHHHHHHGHHHHGGGGHHHHGGHHHGHHHGHHHHHHHHHHHHHHHHHGGHGHHHFHHHHHHGHHHHHFHBHHGFGFHHHHHHHHFHHHGHHGHHHHHHHHHHHHGHHHHHHHFHHHHFHHHGHFFHHHGHHFFHGGGGGHHCGHHHHHGHHHEHDHHHFFDFCCFHFHEGHHHDDGHHGGFHEFHH0GFHEHHGHHHFGBFFFEEFGG0FFFGGBFFGGGGGFGGB
@M03495:530:000000000-LYBTV:1:2110:19302:17813 2:N:0:CATCACCC+TGCTATAT
ATATTTTGCCGTTGATAAACCAGTCAGGAGTCCAAAGCTCACATGCTGACAGATCGGAAGAGCGTCGTGTAGGGAAAGAGTGTATATAGCAGTGTAGATCTCGGTGGTCGCCGTATCATTAAAAAAAAAAAAAAAAAGATGCATAGTGAGAGGAGGCGGAGGATAAAAAGTGAAAATGACAGGACGTAATGCATCGCATCGCAGTATGGGACGGACGGATAAGAGTAGGGTAGACGAGCCGGTGCCAGTGT
+
DEDDDFFFFFDCGGGGGGGGGGHHHHHHHGHHHHHHHHHHHHHHHHHHHHHHHHGHGGGGHHHGGGGEGHHHHGHHHHHHHHHHHHHHHHHHFGBGGHGHHEHGGGGEHGEFGFEFH4GGGFFHHGGG//<<-----..0100110111010.<...----9./00110.0111111<1000...-....1111:<...-.....111/./<--.---9..0010:110.</.11.------9--/<<001
@M03495:530:000000000-LYBTV:1:2110:23375:17814 2:N:0:CATCACCC+TGCTATAT
ATATTTTGCCGTTGATAAACCAGTCAGGAGTCCAAAGCTCACATGCTGACAGATCGGAAGAGCGTCGTGTAGGGAAAGAGTGTATATAGCAGTGTAGATCTCGGTGGTCGCCGTATCATTAAAAAAAAAAAAACAATAAATATAGATGATGTCGCGGGGTGAGAGATTAGACCCAGAAGACGCGAGACAGGGGGGAGCAGCGAGACAGCAAAGAGTCAGTGAACGCAGCTGTCTAGACGCACGTGCACTGT
+
CCCCCFFFFFDCGGGGGGGGGGHHHHHHHGHHHHHHGHGHHHHHHHGGGGHHHHHHGGGGGHHGEGGEEFGFHGEHHHGHGHHHHHHHHHHHFGGHHGFHHHHGDFG??ECE@<EGFHHFFFHHFGCC/@/-<...1111111111111==<1..------9.10.111010<..../00/.-----.//..9--<-.<//----./<./:0///1011111<0..<-</01011<11.9---....00/1
@M03495:530:000000000-LYBTV:1:2110:6498:17899 2:N:0:CATCACCC+TGCTATAT
ATATTTTGCCGTTGATAAACCAGGACTCAGGCTGGACCAAAGCTCACATGCTGACAGATCGGAAGAGCGTCGTGTAGGGAAAGAGTGTATATAGCAGTGTAGATCTCGGTGGTCGCCGTATCATTAAAAAAAAAAACAAAAGAGAGGAGGAGATGCACCCGAGCGGCACAGGACAGCAAGCAGAGGGGAGTTGACGCACAGTGCAGAGAATCACAGAGTAAATTACAAGAGCAAAATTAAGATATCGACGG
+
CCCCCFFFFFDDGGGGGGGGGGHGGHHHHHHHHHGHHHHHHHGHHHHHHHHHHHHHHHGHHGGGGHHHGGGGFGHHHHGHHHHGHHHFHHHHHHHHHHHHGHFHHHHGGEEGGBGCGGGDHFHFFHFHFGCCF/<-.<.000.//.....<<</0000/.-------<-//.../..://.///...-.-./000..---/000000<:00000<0</0000:000000/.<0/0/0000000<00..---
@M03495:530:000000000-LYBTV:1:2110:4239:17911 2:N:0:CATCACCC+TGCTATAT
ATATTTTGCCGTTGATAAACCAGCTAATCCTGAAAAAAAAATCAAAGCTAAAAACTACAATGCTAAGACCACGATGTGACTGCTATCAAAGTTAGATATATATGTAAATTATTCATCTGTCAAATCCTAGAATTATATCATACCTGCTCCAGCAATCACGACCTGTAATGGTTTAGTGGGTTGTTCACTGTTTCTGAAAAATGAAGATAGTTGTCCAGCTTCCAAAAAGTTTATTGTGTTTTCTAGTGGAG
+
?3AAAFFFFFBBGGGGGGGGGGHGHFH5BGHHHHHHHFGGGGHHHFFHHGHHHHGFHHEHGHHHHFHHFHHHGGHGHHHEHFFFHHFHHHHHHHHHHHHHHHHHHFHHHHHGHHHHHEHHHHHEHHFHHHHHFGHHGGHHHHFCGFHEGHHHHGFHHHHGFGGGHHHHGHGGGGHHHHHEGGGGHHFHHHFHHHHHGFH0GHHHFFHHHHGHHHCGHGFGHHGFCCC?CBFGGF000BFGGG0FFFFG?09
@M03495:530:000000000-LYBTV:1:2110:5378:17917 2:N:0:CATCACCC+TGCTATAT
ATATTTTGCCGTTGATAAACCACCCTCCCTGTGGTCGTTATCTTGCTCCTTCTGTCGTCAACGAATTTACTAATTCCAAAGCTCACATGCTGACAGATCGGAAGAGCGTCGTGTAGGGAAAGAGTGTATATAGCAGTGTAGATCTCGGTGGTCGCCGGATCATTAAAAAAAAAAACAATTTAGTAAAACAATAGTCGCGCGTGGTGGAGTGAAGCACAGCAGGATGAGACAGATGATACCTTGAGGGGATA
+
ABBBAFFFFFBAECGGGGGGGCGGGHGDGHHHHGFGGGGDHHHGHHHHHHGHHHHHGGGFEHFEGHHHHHHHGHHHHHHHHGHHHHHHGHGFHHHHHGHHGDFGHHHGEGGGGECFGGFHHHFGGHHHHGHHHHH2FGGFHB22GHHGCCD?1</<<--<>0FGF0=DFGG--:-...000;0900900..;09;0.9--;---9..;.9.;////....9..9/9////.;9/////////99/..-...
@M03495:530:000000000-LYBTV:1:2110:3959:17943 2:N:0:CATCACCC+TGCTATAT
ATATTTTGACGTTGATAAACCAGCTAATCCTGAAAAAAAAATCAAAGCTAAAAACTACAATGCTAAGACCACGATGTGACTGCTATCAAAGTTAGATATATATGTAAATTATTCATCTGTCAAATCCTAGAATTATATCATACCTGCTCCAGCAATCACGACCTGTAATGGTTTAGTGGGTTGTTCACTGTTTCTGAAAAATGAAGATAGTTGTCCAGCTTCCAAAAAGTTTATTGTGTTTTCTAGTGGAG
+
BBBBBFFFAFBBGGCGGBGGGGHHHHGDHFHHHHHHHGGGGHHHHHHGHHHHHH1FGFHGGFHDGHHHHHFFGGEEHHFBFHHDFFFHHGFG4B@BFFFG4GHGFGHFH4GHHHHGGFFGHHHHHHEHHHHHHHHHHHGDGFHFFGFHHBGHBGB22FGDDDGGHHHHHHBGGHHGGGHAEGGGHGGHFHHHFF0DGFHHH.GH0000CGHBC:0<CHEBGHHCBGE.:BFGGF0FGGGFGGBF000;.9E
@M03495:530:000000000-LYBTV:1:2110:7655:17954 2:N:0:CATCACCC+TGCTATAT
ATATTTTGCCGTTGATAAACCAGTCTCCAAAGCTCACATGCTGACAGATCGGAAGAGCGTCGTGTAGGGAAAGAGTGTATATAGCAGTGTAGATCTCGGTGGTCGCCGTATCATTAAAAAAAAAACAGGAGAAGCACCAACAGATACCGGACCCGATGCCGGGAGACCAGACGAGTGTAGCAGGTGGAGCGCCGTCTCGCAGCCACCTGACAGCGCTGGCCTCCGCATCACACCACCACTGTACTCTCACA
+
CBCCBFFFFFCCGGGGGGGGGGGHHHHHHHHHHHHHHHFHGHHHHHFHHHHGGGGHHHGEGGFGGHHHGFHHHHHHHHHHHHGHHHHHHHFFFFFHHHG1EFEFECEE//FADGHFD4GH/B/C@//0/0//001<0/0.<.001<11>----.--:..;;----.../...---..000000../.../---9--.:/.-.-;./:./:///.--.--.:;.:;.-.-////......//////9/////
@M03495:530:000000000-LYBTV:1:2110:10886:17960 2:N:0:CATCACCC+TGCTATAT
ATATTTTGCCGTTGATAAACCAGCTAATCCTGAAAAAAAAATCAAAGCTAAAAACTACAATGCTAAGACCACGATGTGACTGCTATCAAAGTTAGATATATATGTAAATTATTCATCTGTCAAATCCTAGAATTATATCATACCTGCTCCAGCAATCACGACCTGTAATGGTTTAGTGGGTTGTTCACTGTTTCTGAAAAATGAAGATAGTTGTCCAGCTTCCAAAAAGTTTATTGTGTTTTCTAGTGGAG
+
BBCCCFFFFFBBGGGGGGGGGGHHHHHHHFHHHHHHHGGGGHHHHGHGHHHHHHGHHHHHHHHHHHHHHHHHGGHGHHHHHHFHHHHHHGHHHHHHHGHHHHHGHHHHHHHHHHHGHHHHHHHHHHHHHHGHHHHHHHHHHHHFFHHHFFBGFHGHHHHCEGCGHHHGGHHGFFHHFHFEGGGDGHHHHHHHHHGHHGHHFHHHGHGHHHHHHHBCGHFHHHHHEG:?DFGGGFCFGGGFFFEFFGGG.9A
@M03495:530:000000000-LYBTV:1:2110:27283:17967 2:N:0:CATCACCC+TGCTATAT
ATATTTTGCCGTTGATAAACCAGCTAATCCTGAAAAAAAAATCAAAGCTAAAAACTACAATGCTAAGACCACGATGTGACTGCTATCAAAGTTAGATATATATGTAAATTATTCATCTGTCAAATCCTAGAATTATATCATACCTGCTCCAGCAATCACGACCTGGTACATCGAGATCGAGCTAGCTGATTGGATGTACCGCGAGATTACAGAAGGCAAGAACCCGGACGTGCTGACGGTTCACCCCGATT
+
BB@BBFFFFFBBGFGGGDGGGGHEGHFFHGHHGHHHHGGEEHHHH3FGHHGHGBFGHGHHHHHHHH3DGHHH??GE1FGBGFBGHFHHHFBFEGF3GHHHHHHFGGFHHHHHHHHHFHGEHHHHHHHHHHHFHHHHGHHFHGHEGGFHFFCBGCGGBHHGGCDAHHFGGDGGGFEEFHH.F.DHDFGH0DGB.0GFFGFHG-DGCC.GGGFFFFF?.A..;FFED?DABFD.EEB99D;DAEFFFFA9-@A
@M03495:530:000000000-LYBTV:1:2110:5051:17969 2:N:0:CATCACCC+TGCTATAT
ATATTTTGCCGTTGATAAACCACCCCTTCTTGCCCTCCAAAGCTCACATGCTGACAGATCGGAAGAGCGTCGTGTAGGGAAAGAGTGTATATAGCAGTGTAGATCTCGGTGGTCGCCGTATCATTAAAAAAAAAAACAGAGAGAAGAAATTACAGACAGACTAGAGCAAGTGTACATGGACACCATATTCTAACAGTGAACATCAGACTGTAACGGCTAAGAAGCGTGTCAAGAGTCTACTTACTTGCGAT
+
CCCDDFFFFFCCGGGGGGGGGGGGGGGHHHHHHHHHHGHHHHHHHHHHHHHHHHHHFHHHHGGGGHHHGGGGGGHHHHGGHHHHHHGGHHHHHHHHHHG@GFFFEHHFG?EGAG?@EEEACFHHHHHBDH/CC/>>..0000..</0<<D000000.///.0000000/:00000000/000...0:0000;;0:0000000:00:0;000;00.9--.0000/0;:../000;.0000000;00000--.
@M03495:530:000000000-LYBTV:1:2110:23674:17996 2:N:0:CATCACCC+TGCTATAT
ATATTTTGCCGTTGATAAACCAGGACTCAGGCGGACCAAAGCTCACATGCTGACAGATCGGAAGAGCGTCGTGTAGGGAAAGAGTGTATATAGCAGTGTAGATCTCGGTGGTCGCCGTATCATTAAAAAAAAAAAATGAGAAGAGCACGGTATAGCCATGGTCAGCTATACAAATACGTCGTGGCAGGGAGTACAAGGCATAGCGTGAACTATGATCTGCGCGAGTGTGTGTCATGAGTAGTGGGATAGCG
+
CCECCFFFFFDDGGGGGGGGGGHGHHHHHHHHGGGGGHHHHHHHHHHGHHHHGHHHHHHHGGGGHHHGGGGGGGHGHGHHGHHHHFHHHHHHGHHHHH?FHGFHHHHGFGG?GCCDC/<GFHHHHFHHHGGGGC<-.01111/0./0.--...11100:0/<11/011111100110.0.--..-<<--.../<110...00<0-9.<.0101:11111<------.11:<.1111<01<11/...0/01-
@M03495:530:000000000-LYBTV:1:2110:16868:18012 2:N:0:CATCACCC+TGCTATAT
ATATTTTGCCGTTGATAAACCAGCTAATCCTGAAAAAAAAATCAAAGCTAAAAACTACAATGCTAAGACCACGATGTGACTGCTATCAAAGTTAGATATATATGTAAATTATTCATCTGTCAAATCCTAGAATTATATCATACCTGCTCCAGCAATCACGTAATGGTTTAGTGGGTTGTTCACTGTTTCTGAAAAATGAAGATAGTTGTCCAGCTTCCAAAAAGTTTATTGTGTTTTCTAGTGGAGGTCTT
+
CCCCCFFFFFCCGGGGGGGGGGHHHHHHHHHHHHHHHGGGGHGHGGHHHHHHHHGGHHHHHGHHHGHHHHHHGGHGGHHHHGHHHGHHHHHHHHHHHHGHHHHHHHHHHGHHHHHHHHHHHHHHHHHHHHGHHHHHHHGHHHHFHHHHGHGHHHHHHHHGHHHGHHHGHHHHHGHGGGEHHHHHHHHHHHHGFGGHHHDDHDGHHHHHHHHEHHFFCHHHHE.;GHHHHHGGGFGGGGGGGFFF0.CA/09
@M03495:530:000000000-LYBTV:1:2110:9776:18042 2:N:0:CATCACCC+TTCTATAT
ATATTTTGCCGTTGATAAACCACCCTCCCTGTGGTCGTTATCTTGCTCCTTCTGTCGTCAACGAATTTACTAATTCCAAAGCTCACATGCTGACAGATCGGAAGGGGGTCGGGTAGGGGAAGAGGGTATATAGGAGGGTAAATCTCGGGGGGTGGCGGGAGCTTTAAAAAAAAAAAAAGGTAAGAGAAGCGTCGGGACAGCAGGTGAGCGTCATACAAAGAATTAAGAACGAGACAGGTCGCGTATGAAGG
+
A11>133311>1111AF3111A000BGG0011B0B100//BFHD2F11111BA1D2F/B/EHGG//F222D22D22F221>011BFFHH1G11011F@@/?/F//////<<//<>?FG/CC/00///0@G21<1?0///0011=>10F-CC--999;------9/9;/F/-9;@-;----;/////-//9@--------------//9;-----/;/////-;//////---------/9------/////
@M03495:530:000000000-LYBTV:1:2110:20103:18057 2:N:0:CATCACCC+TGCTATAT
ATATTTTGCCGTTGATAAACCAGAACCATCCAAAGCTCACATGCTGACAGATCGGAAGAGCGTCGTGTAGGGAAAGAGTGTATATAGCAGTGTAGATCTCGGTGGTCGCCGTATCATTAAAAAAAAAAGAGGTCGAAGAACTAAGAGGCCGGTGGAAGTAGGGAAGGGTGACAGGACGGGACACGGTCACTGAGAGCATATAAGGTAGCGAGGTGGGAGGCGAGTGCACAAAAAGAAGATGCGACAATGTA
+
BCCCCFFFFFCBGGGGGGGFGGGHHGHHHHHHHHGGGHHHHHHHHHHHHHHHHHGGGGHHHGFCFGGAGGFGFGHFHH@EGHEHGHHHHHBF4FGD4F4BFFE?E?3E//E/<ECGDFF4443B/><?//0/?0/-<..0011<111...----..0/00<0./.......000;..---.-:..-...9//9///.//////9/////---;...-..9.9-;-./////......//9//-.---//:/
@M03495:530:000000000-LYBTV:1:2110:18956:18066 2:N:0:CATCACCC+TGCTATAT
ATATTTTGCCGTTGATAAACCAGCTAATCCTGAAAAAAAAATCAAAGCTAAAAACTACAATGCTAAGACCACGATGTGACTGCTATCAAAGTTAGATATATATGTAAATTATTCATCTGTCAAATCCTAGAATTATATCATACCTGCTCCAGCAATCACGACCTGTAATGGTTTAGTGGGTTGTTCACTGTTTCTGAAAAATGAAGATAGTTGTCCAGCTTCCAAAAAGTTTATTGTGTTTTCTAGTGGAG
+
BBBCBFFFFFCCGGGGGGGGGGHHGHGHHHHHHHHHHGGGGHHHHFHHHHHHGGGHHHHHHHHHHHHHHHHHGGHGHHHHHHHHHHHHHHHHHHHHHHHHHHHHHHHHHHHHHHHHHHHHHHHGHHHHHHHHHHHHHGHHHHHHHHHHHHHGGHHHHHHGGGGGHGHHHHHHHHGH>GGFDGGGHHHHHHHHHHHHHEHHHHHFFG0GFHHHGFGGHHHHGGGHHHGGGCCFFGGGGGGGGGGGGFGFGGG
@M03495:530:000000000-LYBTV:1:2110:25899:18073 2:N:0:CATCACCC+TGCTATAT
ATATTTTGCCGTTGATAAACCAGGCGGACCAAAGCTCACATGCTGACAGATCGGAAGAGCGTCGTGTAGGGAAAGAGTGTATATAGCAGTGTAGATCTCGGTGGTCGCCGTATCATTAAAAAAAAAAAAAAGAGTGAGATGAGAGAGTGAGGATGTATAGATACGGCGGTCTACAGGAGAGGTTGATAATGTCGCACGAGATGAGTGTATAGACTAGTGTGGTGGGGACAGGCGAAGAGTAGACACTATAG
+
CCCCCFFFFFCCGGGGGGGGGGHGHGGGGGFHHHHHHGHFHHGHHDFGHHHHHGEGGGFHGGGGEFBBGHGGHHHHHHHHHGGGHD4GHFGEEDG4FFGHGAAG<?E/EB@AFHHHEHHEFF?CCC@A<--<./0000;000000..0000.0/00;00000009.-----.0000/99:..0///00:0000..---.-.900090900000:0:0;009./..--;-....--:-..000990/0/00:
@M03495:530:000000000-LYBTV:1:2110:27958:18086 2:N:0:CATCACCC+TGCTATAT
ATATTTTGCCGTTGATAAACCAGCTAATTCCAAAGCTCACATGCTGACAGATCGGAAGAGCGTCGTGTAGGGAAAGAGTGTATATAGCAGTGTAGATCTCGGTGGTCGCCGTATCATTAAAAAAAAAAACAGACTAACTAAAGATACTTCGATGTGGAGTATTATGTATAAACGTAAGGCTATGTAGACTTCTGCTCTCTGTGAGTAGATATATAGACAACGACCACGTACGATTTGTGCCACTAATTCAG
+
BBBBBFFFFFBAGGGGGGGFGGHHHHHHHHHGHGGHHHHHHHHHHHFHFHHHHHGGGGHHHGEFGGGHHGFGGCHHFGFHGHBHHDHHHHHFGFHF4GGFGF>EEDB//EE/<CGHHGGBDGDC?</>//<0001<11111111111111..00.000.<<0=000=00<000.;...//:000<0000000;90000000;000000000000;0000/.-.-;-.....;;...//.///////9////
@M03495:530:000000000-LYBTV:1:2110:26133:18090 2:N:0:CATCACCC+TGCTATAT
ATATTTTGCCGTTGATAAACCAGCTAATCCTGAAAAAAAAATCAAAGCTAAAAACTACAATGCTAAGACCACGATGTGACTGCTATCAAAGTTAGATATATATGTAAATTATTCATCTGTCAAATCCTAGAATTATATCATACCTGCTCCAGCAATCCCTGGCAAACAACCTGCAGAAAAGCCAATCAAATATATTTTCACAAGAGATGGAATGTGAGGCAATAATAGAGTACAAAGGTTGAACATGTAGA
+
?AABBFFFFFBAEGGGGGFGGGHGHHGHHCHHHHHHFGGCCHGFHHEGHFDFGHGHHHHHHHHGHFFHHGCGFECGF4GGHHEHHHFHHGHFGHHHHGGFHHHEDGGHHHHHHHHHHHHHHHEGHHHHHHHHHHHHHHHHGHFFHHAHHFFHGHEFCFGGHHGHGGHGHHAGHGGHHHHHHGHF0GGHHHHGFDGFGGFFFDGG/GHHFFFGFFCCCHEGGAFFCGHFFG9CBBFFFEGFFFCFF0B9C90
@M03495:530:000000000-LYBTV:1:2110:5940:18101 2:N:0:CATCACCC+TGCTATAT
ATATTTTGCCGTTGATAAACCAGCTAATCCTGAAAAAAAAATCAAAGCTAAAAACTACAATGCTAAGACCACGATGTGACTGCTATCAAAGTTAGATATATATGTAAATTATTCATCTGTCAAATCCTAGAATTATATCATACCTGCTCCAGCAATCACGACGTCCTGGCAAACAACCTGCAGAAAAGCCAATCAAATATATTTTCACAAGAGATGGAATGTGAGGCAATAATAGAGTACAAAGGTTGAAC
+
CCCCCFFFFFCCGGGGGGGGGGHHHHHBGHHHHHGHHGGGCHHHHHHHHHHGHHGHHHHHHHHHHHHHHHHHGGHFGGHHHHEFHHHHHHHHHHHHHHHHHHHHHHHHHHHHHHHHHHHHHHHHHHHHHHHHHHHHHHHHHHHFHHHEHHHGGHHHHFFGGGGGGGDHHGHHGHGHA?BGHHGFHHHGHHHFHFHHHHHHFHHHHHHHGFFHFHHGHHHGGFFGGGGGGFGBFFFFF0FBFFFFBFGGGB0
@M03495:530:000000000-LYBTV:1:2110:29310:18104 2:N:0:CATCACCC+TGCTATAT
ATATTTTGCCGTTGATAAACCAGCTAATTCCAAAGCTCACATGCTGACAGATCGGAAGAGCGTCGTGTAGGGAAAGAGTGTATATAGCAGTGTAGATCTCGGTGGCCGCCGTATCATTAAAAAAAAAAAGCAATGGCGATACACGACCCGTCACAGCACATGAACGAGGTTCATAGGAGCTGCCACCAGCGAGCGCCACACTCATCTCGAGCAGGATAACTGATGTCTCGAGAGGAACGCTAAGCAAGTAT
+
@BBBBFFFFFBBGGGGGFCCF4BCCDGGB6GHHHCHCHHFHFHCFHHFHHGFFHF?EEFFECAEEAE1CBHGGF113FG5GEHG4GHFFFHH44F444E4??1111B>EF//?00444444B2@/@////0101110---.-00.-----...:00././00000.9.-./0009000/../9./;....-------....///////./..-/..///////////////..-...A.....////.///
@M03495:530:000000000-LYBTV:1:2110:11745:18115 2:N:0:CATCACCC+TGCTATAT
ATATTTTGCCGTTGATAAACCAGTCAGGAGTCCAAAGCTCACATGCTGACAGATCGGAAGAGCGTCGTGTAGGGAAAGAGTGTATATAGCAGTGTAGATCTCGGTGGTCGCCGGATCATTAAAAAAAAAAAGATAAGATATAAATGTGGTAGGGGTGTAGTGGGGAGTGGTCGTCTGGGTAAGGAGCTAATAGAAGATCTACACAAACGACAGGGAGGAGGCACTCACATCAAAACACCACTGGGCTGTCC
+
CCCDCFFFFFCCGGGGGGGGGGHFHHHHHGHHHHHHHHHHHHHHHHHHHHHHHHHHGGGGHHHGEGGGGHHHHGHHHHHHHHHHHHHHHGHHGFHGHFGHGHGGEGG/3>/>E/<?/0DGDBDFH@D///-.>1111<1111111000</00..<.--000/..:.-.:.00--...//:0/000...00;000000000000:0...9.---....-......///000000:0......00/../..00
@M03495:530:000000000-LYBTV:1:2110:27494:18128 2:N:0:CATCACCC+TGCTATAT
ATATTTTGCCGTTGATAAACCAGCTAATCCTGAAAAAAAAATCAAAGCTAAAAACTACAATGCTAAGACCACGATGTGACTGCTATCAAAGTTAGATATATATGTAAATTATTCATCTGTCAAATCCTAGAATTATATCATACCTGCTCCAGCAATCACGACCTGTAATGGTTTAGTGGGTTGTTCACTGTTTCTGAAAAATGAAGATAGTTGTCCAGCTTCCAAAAAGTTTATTGTGTTTTCTAGTGGAG
+
BBBAAFFFFFDAEGGGGFGGGGDGFHHHHHHFHHFHHFGCEHHHHDFFHHHHGHGHHHHHGHFFFFEGHFFHGGGEHBFFFF?GHHHHHGH4DGHGHHHHHHGBGHHFHFHHHHHHGBHHFHBFHHBFGGHGHFHGHFFGHHEGGHHGHHHHGFHFHHHGGCFGHHFGFFHFHHHG<GHHGGGGGBHHGHHHFGHHHHHHFFHHDCCHFCGFHFCGCFEGFFHHHFHGFFGFGBFFFFGGEGGGFGF0;9A
@M03495:530:000000000-LYBTV:1:2110:4015:18137 2:N:0:CATCACCC+TGCTATAT
ATATTTTGCCGTTGATAAACCAGGACTCAGGCTGGACCAAAGCTCACATGCTGACAGATCGGAAGAGCGTCGTGTAGGGAAAGAGTGTATATAGCAGTGTAGATCTCGGTGGCCGCCGTATCATTAAAAAAAATAAATCGGAGAAATAGAGAGGGGAGTGGTTATTGGGTGAGATGTGGTAGATTGGGTGTCGGATGTGTGTGATAGGCGTGACGTCGTCGGTGTAGATTAACTCAGAACGCAACATCCTC
+
AAAAAFFFFFDAE1AGG3AGGGHGHGHHHFHHFHCFGHHFFBBGHHFHHHHHHGHFHH1FGGEEFFHHGGGEEEFGHHGFGHHGHGGFFGHHHG1FHFFDFHF2F22F??E/0B</////B<BBG2B11<</<011111//.--011=1<11...-.-<;.G.00;00.:::.000000/000000.:..;9.--;-/00..-//////----9---9-------/;////////:///-----;-/:///
@M03495:530:000000000-LYBTV:1:2110:20342:18140 2:N:0:CATCACCC+TGCTATAT
ATATTTTGCCGTTGATAAACCACCCTCCCTGTGGTCGTTACTTGCTCCTTCTGTCGTCAACGATACTAATTCCAAAGCTCACATGCTGACAGATCGGAAGAGCGTCGTGTAGGGAAAGAGTGTATATAGCAGTGTAGATCTCGGTGGTCGCCGTATCATTAAAAAAAAAAACAGTGGTGAAGGAAGATACAGGCGTCACATGTGGATGTGAAGCCGTTGTGGTAGCAGCAAGGAGGGTACGTTGAGACAGG
+
CDEEDFFFFFDCGGGGGGGGGGGGGHHGGHHHHHHHGGGHGHHHHHHHHHHHHHHGGGHGHGGHGGHHHHHHHHHHHHHHHHHHHHHHHHHGHHHHGGGGHHHGGGGEGGHFHGHHGHHHHHHHHHHHHHHHFGFHHHG3GFHGEGGD2</<E/.0>1111><1>E@E?-@../<1/:9C010./<.11111/.-.-..110<10000011110.-<...../11<10/.//....-./0.//..0.0/:.
@M03495:530:000000000-LYBTV:1:2110:3957:18149 2:N:0:CATCACCC+TGCTATAT
ATATTTTGCCGTTGATAAACCAGCTAATCCTGAAAAAAAAATCAAAGCTAAAAACTACAATGCTAAGACCACGATGTGACTGCTATCAAAGTTAGATATATATGTAAATTATTCATCTGTCAAATCCTAGAATTATATCATACCTGCTCCAGCAATCACGACCTGTAATGGTTTAGTGGGTTGTTCACTGTTTCTGAAAAATGAAGATAGTTGTCCAGCTTCCAAAAAGTTTATTGTGTTTTCTAGTGGAG
+
A3>AADFFFFD>EE4EB5GGCEHHFHB5BGHHGH3F22A2EGFFHGFHGGHHHHGHHGGHFHHHGGHHGGHGGGHGHHFHDGHHHHGGGDGFGGHHFBGGFGHHBGHFEHHHHHHHHHHHHHGHHHGHHHHGGHHHHHFHHHHHFFFHGHHBBFGHHFHDCCGDHHHEHGH1GHHHDDCAEGGGHHHBGHFGHHHHFD0<CGHH000;:GGFHHFHCGFFG0/00<.:EGFE0CFBBFFEFF009CFF.9E
@M03495:530:000000000-LYBTV:1:2110:8782:18169 2:N:0:CATCACCC+TGCTATAT
ATATTTTGCCGTTGATAAACCAGCTAATCCTGAAAAAAAAATCAAAGCTAAAAACTACAATGCTAAGACCACGATGTGACTGCTATCAAAGTTAGATATATATGTAAATTATTCATCTGTCAAATCCTAGAATTATATCATACCTGCTCCAGCAATCACGACCTGTAATGGTTTAGTGGGTTGTTCACTGTTTCTGAAAAATGAAGATAGTTGTCCAGCTTCCAAAAAGTTTATTGTGTTTTCTAGTGGAG
+
BCCCCFFFFFCBGGGGGGGGGGHHHHHHHHHHHHHHHGGGGHHHHHHHHHHHHHGHHHHHHHHHHHHHHHHHGGGGHHHHHHHHHHHHHHHHHHHHHHHHHHHHHHHHHGHHHHHHHHGHHHHHHHHHHHHHHHHHHHHHHHHFHHGHHHHHGHHHHHHGGGGGGHHGHHHGHHHHDFHFGGGGHHHHHGHHHHHHHHHHHHHHGHHHHHHHHHHHHHHGHHHHHHHGGFGGBBCBC0:BFGGGFGGGFFG
@M03495:530:000000000-LYBTV:1:2110:16663:18179 2:N:0:CATCACCC+TGCCATAT
ATATTTTGCCGTTGATAAACCAGCTAATCCTGAAAAAAAAATCAAAGCTAAAAACTACAATGCTAAGACCACGATGTGACTGCTATCAAAGTTAGATATATATGTAGATTATTCATCTGTCAAATCCTAGAATTATATCATACCTGCTCCAGCAATCACGACCTGTAATGGTTTAGTGGGTTGTTCACTGTTTCTGAAAAATGAAGATAGTTGTCCAGCTTCCAAAAAGTTTATTGTGTTTTCTAGTGGAG
+
BBBBBFFFFFBBGFGGGGGGGGHHHHHHHHHHHHHHHGGGGHHHHHHGHHHHHHGHHHHHGHHHHHHHHHHHGGHGHHHHHHHHHHHHHHHHHHHHHHHHHHHHHHHHHHHHHHHHHHHHHHHHHHHHHHHHHHHHHHHHHHHHGHHHHHHHGHHHHHHGGGGGHHHHHHGGFHHHFHHGGGGGHHHHHHHHHHHHHHHHCGHFHHGFHHGHHHGFHHGGHHHHGHHEDFFGGGGGGGGGGGGGGGGGGGG
@M03495:530:000000000-LYBTV:1:2110:29283:18183 2:N:0:CATCACCC+TGCTATAT
ATATTTTGCCGTTGATAAACCACCCTCCCTGTGGTCGTTATCTTGCTCCTTCTGTCGTCAACGAATTACTAATTCCAAAGCTCACATGCTGACAGATCGGAAGAGCGTCGTGTAGGGAAAGAGTGTATATAGCAGTGTAGATCTCGGTGGTCGCCGGATCATTAAAAAAAAAAAACGATCACAGGTCGAGCCAGAGACTCGCAAACACGACTTCGATAACGACCTGTAATAGCTTTACACTCAATAAGTCG
+
BBBBBFFFFFBBGGGGEDGFFFGGGAAEABFHFFBG?AE2FHHHEFHFFFHGGGHGGGGEDH1FEGFHHHHGFHGD@DEHHHHCFHHHFFGD2DHBBGHGGADFHGE>>E/EGFHHGFFGGHHHGEFFFFGHHHFD2BGF3D22FHG/BD?@C?FG--A?01F1=D0B@C?:---.-....;00.0/---.-/.....//.9-.-....--../../..:..-9..////////;///////:///////.
@M03495:530:000000000-LYBTV:1:2110:9512:18192 2:N:0:CATCACCC+TGCTATAT
ATATTTTGCCGTTGATAAACCAGCTAATCCTGAAAAAAAAATCAAAGCTAAAAACTACAATGCTAAGACCACGATGTGACTGCTATCAAAGTTAGATATATATGTAAATTATTCATCTGTCAAATCCTAGAATTATATCATACCTGCTCCAGCAATCACGACCTGTAATGGTTTAGTGGGTTGTTCACTGTTTCTGAAAAATGAAGATAGTTGTCCAGCTTCCAAAAAGTTTATTGTGTTTTCTAGTGGAG
+
1>AAADDDFFDAE1GDG3G1CAA01F1FAAF111B100/AFC1EED1GHBBGFDGCHHCBG1F22@GFHFFC/>/FB1B22B0BGFHBFGHHEGF1BEDGFHHHHHHHEDGHHHHEHHHHHGHHHHHHHGFEHFGHHGHHHHHHFHHGHHHHGHGHHHHGGGG?HGGBGGD?FFGH=GFFGGGGHHHGHGHHGGHGGHHHHGFHFHEGFHHEHHHHFHG0CGFHHFHAE0FFFFGGGFBFGE0BFFGGGBE
@M03495:530:000000000-LYBTV:1:2110:4438:18217 2:N:0:CATCACCC+TGCTATAT
ATATTTTGCCGTTGATAAACCAGCTAATCCTGAAAAAAAAATCAAAGCTAAAAACTACAATGCTAAGACCACGATGTGACTGCTATCAAAGTTAGATATATATGTAAATTATTCATCTGTCAAATCCTAGAATTATATCATACCTGCTCCAGCAATCACGACCTGTAATGGTTTAGTGGGTTGTTCACTGTTTCTGAAAAATGAAGATAGTTGTCCAGCTTCCAAAAAGTTTATTGTGTTTTCTAGTGGAG
+
>1>A?33DD1>A111AF3BA1GGCHHHFHFFHB1FDAFCGAGEBGGFFGFG11EEFFFFHH1FGDFHHFHFGGGHGCEGGHFFGDHCHGFFFBGGBGGFHFHHHFFFHFHHHGHFHHHBFGHHHHHHHHHHHGHHHHFHHHHHGHHAGDGFFCGCFC11ECCCCGHHFDGH?GHCFGECFEGGGEGGGHHFGDGHHGBG0CGHF0CGHGFHHHH000:/0C;CCCGEAAFF009FFBFF/9FFFF000.0:
@M03495:530:000000000-LYBTV:1:2110:19760:18219 2:N:0:CATCACCC+TGCTATAT
ATATTTTGCCGTTGATAAACCACCCTCCCTGTGGTCGTTATCTTGCTCCTTCTGTCGTCAACGAATTTACTAATTCCAAAGCTCACATGCTGACAGATCGGAAGAGCGTCGTGTAGGGAAAGAGTGTATATAGCAGTGTAGATCTCGGTGGTGGCCGTGTCATTAAAAAAAAAAAGAAAGATATATAGGAGACTCGGGAGGAGCTGATGCAGGACTTCGCACTTGCGTCACGTAATACGATGTTCATCAGT
+
BCCCCFFFFFDCGGGGGGGGGGGGGHHGGHHHHHHHGGGHHHHHHHHHHHHHHHHGGGGHGHGGGHHHHHHHHHHHHHHHHHHHGHHHHHHHFHGFHHHHGGGGHHHGGGGEGHHHHGHHHHFGBFFHHHHHHHHHGFGHHHF2F2FF/??<//?=A//?0FGBFHHHF-ECC@-...:0/00000000;/..00..----.;..00:0000.../00...--:0:-.-...;/;.00.....;00;0000
@M03495:530:000000000-LYBTV:1:2110:25373:18239 2:N:0:CATCACCC+TGCTATAT
ATATTTTGCCGTTGATAAACCACCCTCCCTGTGCGTTATCTGCTCCTTCTGTCGTCAACGAATTTACTAATTCCAAAGCTCACATGCTGACAGATCGGAAGAGCGTCGTGTAGGGAAAGAGTGTATATAGCAGTGTAGATCTCGGTGGTCGCCGTATCATTAAAAAAAAAAACAAACAAACTCAGAGCTGTAGTACGATAGGAGAGATCAAGGCGACAAGATACGCACAGATCACAGTCAATCAGGTAGAA
+
CCCCCFFFFFCBGGGGGGGGGGGGGHHGGHGHHGGFGGHHHGHHHHHHHHHHHGGGHGHGGGHHHHHHHHHHHHHHHHHHHHHHGHHHHHHHHGHHHGGFGHHHGGGEGGHHHHGHHGGEHHHHHHHHHHHHHHHFFHHHEHHAF/?</2>/C@/<001>1DGGFFDFCC--....:....000000;000;9000...../0/...000000.-----.:000...--;0000/000000000000:00:
@M03495:530:000000000-LYBTV:1:2110:20229:18253 2:N:0:CATCACCC+TGCTATAT
ATATTTTGCCGTTGATAAACCAGAACCATCCAAAGCTCACATGCTGACAGATCGGAAGAGCGTCGTGTAGGGAAAGAGTGTATATAGCAGTGTAGATCTCGGTGGTCGCCGTATCATTAAAAAAAAAATAAAGTGAAGGGTCAGTATAAGTGAGGTACAGAGTTTGTGAGTCGTTCTAAGAAGCATACTTGACCCTACAGGCTGGTGTGTAAATATTCTGGGGGCAAGTACGAGACTTTGATAGTATTGTT
+
BBBBBFFFFFBBGGGGGGGGGGHHHGHHHHGGHHHFHHHHHHHGHBGHHHFHHHGCGGGHFGEEEEGGHHHGFHHHGHGHGFHHHGEHFGGH4@@@EDGG1F1?1/?///E/?0?BBDF4BEF/<<//01?1111111?/00>0<>111111<10>1=000/==00</<000-:;..0;00:///;000;0000/9/./0/....9/...;;00;;00000/--9-:9///.9..9/;9;///;;//9///
@M03495:530:000000000-LYBTV:1:2110:13558:18279 2:N:0:CATCACCC+TGCTATAT
ATATTTTGCCGTTGATAAACCACCCTCCCTGTGGTCGTTATCTTGCTCCTTCTGTCGTCAACGAATTTACTAATTCCAAAGCTCACATGCTGACAGATCGGAAGAGCGTCGTGTAGGGAAAGAGTGTATATAGCAGTGTAGATCTCGGTGGTCGCCGTATCATTAAAAAAAAAAAAAGAAGCAATGAAGGGAATGAACACGCGGATACTCAGATAGATACGTAGGTAGAGACTGATGTGACGCAGTCGACA
+
CDDDDFFFFFDDGGGGGGGGGGGGGHHGGHHHHHGHGGGHHHHHHGHHHHHHHHHHGGGHGHGGGHHHHHHHHHHHHHHHHHHHHHHHHHHHHHHHHHHHGGGGHHHGGGGEGGHHHGHHHHHHHHHHHHEHHHHHFHHDGGGF2DGE<C<<1>@EF/.C011FFBG11-<<-:<-<.../0:/00:000.../00000/.-----.00:0000000<00.00..0<0:00/<00000000..--<0..-.
@M03495:530:000000000-LYBTV:1:2110:3438:18312 2:N:0:CATCACCC+TGCTATAT
ATATTTTGCCGTTGATAAACCAGCTAATCCTGAAAAAAAAATCAAAGCTAAAAACTACAATGCTAAGACCACGATGTGACTGCTATCAAAGTTAGATATATATGTAAATTATTCATCTGTCAAATCCTAGAATTATATCATACCTGCTCCAGCAATCACGACCTGTCCTGGCAAACAACCTGCAGAAAAGCCAATCAAATATATTTTCACAAGAGATGGAATGTGAGGCAATAATAGAGTACAAAGGTTGA
+
CCCCCFFFFFCCGGGGGFGGGGHHHHHHHHHHHHHGHGGGGHHHHHHHHHHHHHGHHHHHHHHHHHHHHHHHGGHGHFHHHHHHHHHHHHHHHHHHHHHHHHHHHHHHHHHHHHHHHHHHHHHHHHHHGHHHHHHHHHHHHHFHHHHEHGHHGHGHHHHGGGGGGHHHHHHHHHGHHHGGHGHHGGHHHGHHHHHHHHGGHHGHHHHHHHH0GHHHHHHFHHFGGFGGFEGGFF0CFGE9FGGGGGFBFFC
@M03495:530:000000000-LYBTV:1:2110:12921:18313 2:N:0:CATCACCC+TGCTATAT
ATATTTTGCCGTTGATAAACCAGTCAGGAGTCCAAAGCTCACATGCTGACAGATCGGAAGAGCGTCGTGTAGGGAAAGAGTGTATATAGCAGTGTAGATCTCGGTGGTCGCCGTATCATTAAAAAAAAAAAGGTCTGGAGTCTAGAACGAGCTATGAGCTACAAACGAGAACGCAGGAACATAGTAGAGCACATGGTACTTGTCAGCCGGTCATGGTGCTAACAGGTGCATAGTCATTCTTAGGTCTAGCG
+
AABBBFFFFFBAGGGGGFGFGGHHHGHHHFHHHHHHHHHHHHHHFHHHFHHHEHHGGGGGGHHGGGGEEGFGFGCGHGFFBFGHHHFHHHHHHHFFD@@GBDHEGGA/?E?AEE/0BF4B4FGBG?/</A/</111001<<01111<1...-.0000000<0000..;.../..;--././000900000/./00/000000;000//----.99/9////;//9.9//////9/9/;/9/////9///:-
@M03495:530:000000000-LYBTV:1:2110:20508:18317 2:N:0:CATCACCC+TGCTATAT
ATATTTTGCCGTTGATAAACCAGCTAATCCTGAAAAAAAAATCAAAGCTAAAAACTACAATGCTAAGACCACGATGTGACTGCTATCAAAGTTAGATATATATGTAAATTATTCATCTGTCAAATCCTAGAATTATATCATACCTGCTCCAGCAATCACGACCTGTAATGGTTTAGTGGGTTGTTCACTGTTTCTGAAAAATGAAGATAGTTGTCCAGCTTCCAAAAAGTTTATTGTGTTTTCTAGTGGAG
+
ABBCCFFFFFCCGGGGGGGGGGHHHHHHHHHHHHHHHGGGGHHGHHHHHHHHHHGHHGHHHHHHHHHHHHHHGGHGHHHHHHHHHHHHHHHFHGHHGHHHHHHHHHHHHHHHHHHHHHHHHHHHHHHHHHGHHHHHHHHHHHHFHHHHHHHHHHHGHHHGGGGGHFHHHHHDGHHHGHGHGGGGHGHFHHHHHHGHHHHHGHHHGGHHHHHHHHHHHHGHHGHHGHGGD;CFFFFBCCCFFFFGGGGGGFG
@M03495:530:000000000-LYBTV:1:2110:14807:18337 2:N:0:CATCACCC+TGCTATAT
ATATTTTGCCGTTGATAAACCAGGACTCAGGCTGGACCAAAGCTCACATGCTGACAGATCGGAAGAGCGTCGTGTAGGGAAAGAGTGTATATAGCAGTGTAGATCTCGGTGGTCGCCGTATCATTAAAAAAAAAAAAAAGGAGAAGGTATGCGAGTGGAGAGTGAGTCAGAGACAGGGAGACGGTACAGAGGACAAGCATGTGGAGACATAACGCACGACGAGGGCTGATAATGTATGAGTGCGCTATGAG
+
CDEEEFFFFFEDGGGGGGGGGGHGHHHHHHHHHHGHHHHHHHHHHHHHHHHHHHHHHHHHHGGGGHHHGGGFEEHHHHGHHHHHHHHGHHHHHHHHHHHHHGHGGGHHGEGGEFEFFG<EFHHBHHHHHHCGG?C---<../.../.01:01..--..0.:.<11011111<////...........111/.../:../101100.0./<110.--9<.--9-9-..<.:111<1111111<19---.111
@M03495:530:000000000-LYBTV:1:2110:13803:18347 2:N:0:CATCACCC+TGCTATAT
ATATTTTGCCGTTGATAAACCAGAACCATCCAAAGCTCACATGCTGACAGATCGGAAGAGCGTCGTGTAGGGAAAGAGTGTATATAGCAGTGTAGATCTCGGTGGTCGCCGTATCATTAAAAAAAAAAAAATATACAACCAAGGCGGATAAGGTACTTGATGAAGAGTAGAAATTATGGAAAGTGACCGCGCACCCAGATATCACTCACACCAGCTACGTTGCGGCCCAGCACGAGAATCACTGACTGTCA
+
CCCCCFFFFFCBGGGGGGGGGGHHHHHHHHGHHHHHHHHGHHGHHHHGHHHHHHGGGGHHGGGGGGGHFHHGHHGGHHFGHFHHHHHHGHFG4FGBGBHFFG?E?/D/EEE>??GHHHHEEFG/B@?//<-01111<<1......----.:00:;0000:00;090.09000;0;009/;00.0;0009------..;.://////9///;....///../;.-----.../.-.-..;//99/////;//
@M03495:530:000000000-LYBTV:1:2110:21553:18356 2:N:0:CATCACCC+TGCTATAT
ATATTTTGCCGTTGATAAACCACCCTCCCTGTGGTCGTTATCTTGCTCCTTCTGTCGTCAACGAATTTACTAATTCCAAAGCTCACATGCTGACAGATCGGAAGAGCGTCGTGTAGGGAAAGAGTGTATATAGCAGTGTAGATCTCGGTGGTCGCCGTATCATTAAAAAAAAAAAAAAGGAAACATAGGGTGGTAGATGGTGAAGATAGTAATATATCTAGAAACGAGGTAGAGATAACACTAGCACTGTG
+
CDDEDFFFFFEDGGGGGGGGGGGGGHHGGHHHHHGHGGGHHHHHHHHHHHHHHHHHGGGHGHGGGHHHHHHHHHHHHHHHHHHGHHHHHHHHHHHHHHHHGGGGHHHGGGGEGHHHHGHHHHHHGHHHGHHHHHHHHH3GHFFB2GFF<?<??AEAFC?FGHHFGGF1FEC@?CA---../:///0110./.<.11<1100110111111111<<1:111111</...-9<0111111000:/0:000/11
@M03495:530:000000000-LYBTV:1:2110:10415:18366 2:N:0:CATCACCC+TGCTATAT
ATATTTTGCCGTTGATAAACCAGCTAATCCTGAAAAAAAAATCAAAGCTAAAAACTACAATGCTAAGACCACGATGTGACTGCTATCAAAGTTAGATATATATGTAAATTATTCATCTGTCAAATCCTAGAATTATATCATACCTGCTCCAGCAATCACGACCTGTAATGGTTTAGTGGGTTGTTCACTGTTTCTGAAAAATGAAGATAGTTGTCCAGCTTCCAAAAAGTTTATTGTGTTTTCTAGTGGAG
+
ABBBBFFFFFBAGGGGGGGGGGHGHHHHHHHHHGHHHGGGGHHGHHHHHGHHHHGHHHHHHHHHHFHHFHHHGGHGHHHHHHHHHGHHHHHHHHHHHHHHHHHHHHHHHHHHHHHHHHHHHHGHHHHHHHGHHHGHHHHHHHHFHHHHHHHHGHHHHGHGGGGGHHHGHHGGHGGHFGHEGGGGHHGGFHHHGHHHHGHGHHFFGHHHGHHHHHGHHHGHEHHHHHHGGFFBFFGGGGBFGFBFBBFF.9A
@M03495:530:000000000-LYBTV:1:2110:6254:18383 2:N:0:CATCACCC+TGCTATAT
ATATTTTGCCGTTGATAAACCACCCTCCCTGTGGTCGTTATCTTGCTCCTTCTGTCGTCAACGAATTTACTAATTCCAAAGCTCACATGCTGACAGATCGGAAGAGCGTCGTGTAGGGAAAGAGTGTATATAGCAGTGTAGATCTCGGTGGTCGCCGTATCATTAAAAAAAAAAAAAGCGGACAGAGATGTATAGGGAGGAGCGGGAACGAACAGTCTAAAAACAGCTGATTAGCACACTAACTTGCTAAT
+
BCCCCFFFFFCCGGGGGGGGGGGGGHHGGHHHHHHHGGGHHHHHHEHHHHHHHHHHGGGHGHGGGHHHHHHHHHHHHHHHHHHHHHHHHHHHHHHHHHHHGGGGHHHGGGGGFFGHHGHHHHHHHHHHHHHHHHHHFHHHF3>DDFHGCE/<?@/?A<.FFGGBFDDFG?E-E:-;-...----9///00000000./.-...-----..9.9-/00000000.9/.00000;0/00/.//;00000:000
@M03495:530:000000000-LYBTV:1:2110:16478:18391 2:N:0:CATCACCC+TGCTATAT
ATATTTTGCCGTTGATAAACCAGCTAATCCTGAAAAAAAAATCAAAGCTAAAAACTACAATGCTAAGACCACGATGTGACTGCTATCAAAGTTAGATATATATGTAAATTATTCATCTGTCAAATCCTAGAATTATATCATACCTGCTCCAGCAATCACGACCTGTAATGGTTTAGTGGGTTGTTCACTGTTTCTGAAAAATGAAGATAGTTGTCCAGCTTCCAAAAAGTTTATTGTGTTTTCTAGTGGAG
+
CCCCBFFFFFCCGGGGGGGGGGHHHHHHHFHHHHHHHGGGGHHHHHHGHHHHHHGHHHHHHHHHHHHHHHHHGGHGEGHHHGGHHHHHHHHHGHHHHHHHHHHHHHHHHHHHHHHHHHHHHHHHHHHHHHHHHGHHHHGHHHHFHHGHHHHHFHHHHFHGGGGGHHHHHHHGFHHH=GGHGGFDCGHHHHHHHHHHFHHFFHHHDHHGHHHHHHHGHFGHFEGB;CEGDFGGGGEFFFFGGGFGGGGGGGG
@M03495:530:000000000-LYBTV:1:2110:18789:18391 2:N:0:CATCACCC+TGCTAGAT
ATATTTGCCGTTGATAAACCAGCTAATCCTGAAAAAAAAATCAAAGCTAAAAACTACAATGCTAAGACCACGATGTGACTGCTATCAAAGTTAGATATATATGTAAATTATTCATCTGTCAAATCCTAGAATTATATCATACCTGCTCCAGCAATCACGACCTGTAATGGTTTAGTGGGTTGTTCACTGTTTCTGAAAAATGAAGATAGTTGTCCAGCTTCCAAAAAGTTTATTGTGTTTTCTAGTGGAGG
+
ABBCCFFFFCCCGGGGGGGGGGHHHGHHHHHHGHGHGGGGHHHHHFHHHHHEGGHGHHHGHHHHHHHHHHHGGHGHHHHGFFHHHHHHHHHGHHHHHHHHHHHGHHHHHHHHHHHHHHHGHHHHHHHHHGHHHHHHHHHHHGGHHFHGHHHGHFHHHHGECGGGFHHHHGFHEHHGHGHGGGGHFFHHHHHHGHHGEHHEHHHHHEHGFGFHGHFHHGFBCCGGHCEDBFGGGGEFFFGGB09F9;0.B?D
@M03495:530:000000000-LYBTV:1:2110:4475:18405 2:N:0:CATCACCC+TGCTATAT
ATATTTTGCCGTTGATAAACCACCCTCCCTGTGGTCGTTATCTTGCTCCTTCTGTCGTCAACGAATTTACTAATTCCAAAGCTCACATGCTGACAGATCGGAAGAGCGTCGTGTAGGGAAGGAGTGTATATAGCAGTGTAGATCTCGGTGGTCGCCGTATTATTAAAAAAAATAACTTAGCACACTTACTCTGTGCGCTGTCGACATCGTGTACTCTTCCTTCTAGCTCAAGTCACACTACAGTGACAGTG
+
ABBAAFFFFFBAGFGGGFGGGGFGGHGCFGHHHHBGGGGEFHHHG5EGFHHHHHHGGGGGGGEFAGHFHHFHHFHGGGF5FGHHHHHEHHHHHHFFHHF1E1FGHHHGEGEE??GFBC3FEF0FBFFHHGHFHFFF3?FFD2222@F//?/?1/</<>.01><111>11-@A.0;00000000;./000000;000.---.0..-.9:..../00000///////////9//////;////;/////////
@M03495:530:000000000-LYBTV:1:2110:23059:18416 2:N:0:CATCACCC+TGCTATAT
ATATTTTGCGTTGATAAACCACCCTCCCTGTGGTCGTTATCTTGCTCCTTCTGTCGTCAACGAATTTACTAATTCCAAAGCTCACATGCTGACAGATCGGAAGAGCGTCGTGTAGGGAAAGAGTGTATATAGCAGTGTAGATCTCGGTGGTCGCCGTATCATTAAAAAAAAAAAGAAGAAAGGATATGTAGGACGTGTCCTAGAGAAGCAGTGCACAGTGAGGTGTGAGGAGATTGGACATGGCTGAAGGG
+
CDCCDFFFFCCCGGGGGGGGGGGGHHGGHHHHHHHGFGHGHHHHGHGHHHHHHHHGGGHGHGGGHHHHHHHHHHHHHHHHHHHHHHHHHHHHHHHGHHHGGGGGHHGGGGGGHHHHGHHHHHHHHHHHHHHHFHHDHFBF>FGGFGF<CE??E?CE<.<FG1D11F1<-@EC--.;./0/::./0000000000;..//0000000;/00/000000/0000:/.0.00.0;:/:0.0000:/./..:00.
@M03495:530:000000000-LYBTV:1:2110:9353:18424 2:N:0:CATCACCC+TGCTATAT
ATATTTTGCCGTTGATAAACCAGAACCATCCAAAGCTCACATGCTGACAGATCGGAAGAGCGTCGTGTAGGGAAAGAGTGTATATAGCAGTGTAGATCTCGGTGGTCGCCGTATCATTAAAAAAAAAAAAAATACATCAACAGGCAGCGTCAGCACGACCAACAGTACACAATGTCGGCAGGAGGTGAGCCATCCGTGCATGCACAATAATTAATGTATATGACGATGGTCAGGAACATCCCATGACACCT
+
CDDDCFFFFFCAGGGGGGGGGGHHHHGHHHHHHHGHHHHHHHHHHHHHHHHHHHGGGGHHHGFGGFGGHGHGGHHHGGGFHFHHHHHHHHHHHHEGHHFEGE?1EEDG/?@</??4BFFHGHFDCG@D/<A-0<1<0000/0/.<...-.;..00.;.-9-.../;;9C00.0000.;----.....0.0//09......00:000:99000000090900000.....900//0/./00/.00/0000:/
@M03495:530:000000000-LYBTV:1:2110:9282:18453 2:N:0:CATCACCC+TGCTATAT
ATATTTTGCCGTTGATAAACCAGCTAATCCTGAAAAAAAAATCAAAGCTAAAAACTACAATGCTAAGACCACGATGTGACTGCTATCAAAGTTAGATATATATGTAAATTATTCATCTGTCAAATCCTAGAATTATATCATACCTGCTCCAGCAATCACGACCTGTCCTGGCAAACAACCTGCAGAAAAGCCAATCAAATATATTTTCACAAGAGATGGAATGTGAGGCAATAATAGAGTACAAAGGTTGA
+
CBCCCFFFFFCCGGGGGGGGGGHGHHHHHHHHHHHHHGGGGHHHHHHHHGHGHHGHHHGHFFHHHHGHFHHEFGGAHFGHHFEHHHHHHHF@GFFGGGFFHHHHHHHHHHGHHHHHHHHGHHHGGHHHHGHHHHHHHHHHGHFFHGHHHHHEHGHHGHHGGGGGGGGHGHHHHHHHHHEGFFHHGFFHHFHHGHHHGHHHHHHFFHHHHHGHHGHGFHHHHGHCF;CFEGGGGGBFFFGBFBGGGFGB0F;
@M03495:530:000000000-LYBTV:1:2110:17932:18453 2:N:0:CATCACCC+TGCTATAT
ATATTTTGCCGTTGATAAACCAGCTAATCCTGAAAAAAAAATCAAAGCTAAAATCTACAATGCTAAGACCACGATGTGACTGCTATCAAAGTTAGATATATATGTAAATTATTCATCTGTCAAATCCTAGAATTATATCATACCTGCTCCAGCAATCACGACCTGTAATGGTTTAGTGGGTTGTTCACTGTTTCTGAAAAATGAAGATAGTTGTCCAGCTTCCAAAAAGTTTATTGTGTTTTCTAGTGGAG
+
AABCCFFFFFCBGGGGGGGGGGGGHHHHHHHGHHHHHGGGGHHHGHHGGHHHH5GHFFHHHHHHHGHHHHHHGGHEGFHHHHGHGHFHHHHHHHHHHHGHHHHHHHHHHHHHHHHHHHHHHHHHHHHHHHHHHHHHHHHHHHHHHHFHGHFGFHEHGBHGDCGDHHBGGFHGGHGHHHGHGGGGGGFFGGGHHGHDBFBFAHGFBFBGFFHHHHCGHHHHHGFGGHE.CFFFGGGEFGGGGGGG0BF0C9.
@M03495:530:000000000-LYBTV:1:2110:25143:18469 2:N:0:CATCACCC+TGCTATAT
ATATTTTGCCGTTGATAAACCAGCTAATCCTGAAAAAAAAATCAAAGCTAAAAACTACAATGCTAAGACCACGATGTGACTGCTATCAAAGTTAGATATATATGTAAATTATTCATCTGTCAAATCCTAGAATTATATCATACCTGCTCCAGCAATCACGACCTGTAATGGTTTAGTGGGTTGTTCACTGTTTCTGAAAAATGAAGATAGTTGTCCAGCTTCCAAAAAGTTTATTGTGTTTTCTAGTGGAG
+
3AABBFFFBFB?EEGGGCGBGGHHGHHHHHHHFHGHFGGGGHFFHFHHHHHHHFGHHHHHHGHHHHHHHGHHGEHGFHHHHEFHHHHHHHHGHHGHHHHHHHHHHHHHHGHHHGHHHHHHHHHHHHHHHHHEHGHHHHHHHHHFHHHHHBGHGHHBFGHDBFGGHGGGFHG?FGHHFFFEEGCDFHGGHGHHHHHGHHHG.CGHBGHH0CGBGHFFHHHFGHEHGHGGGFFGFFGFBBFGGF0FFF;F?;E
@M03495:530:000000000-LYBTV:1:2110:15852:18469 2:N:0:CATCACCC+TGCTATAT
ATATTTTGCCGTTGATAAACCACCCTCCCTGTGGTCGTTATCTTGCTCCTTCTGTCGTCAACGAATTTACTAATTCCAAAGCTCACATGCTGACAGATCGGAAGAGCGTCGTGTAGGGAAAGAGTGTATATAGCAGTGTAGATCTCGGTGGTCGCCGTATCATTAAAAAAAAAAAAAGAGAAGATAAGAAGTGCAGCAGGTGATCAGAATGAATACGAATTATTCATAGACTAGATCTATGTCACGCGAGG
+
BCCCCFFFFFDCGGGGGGGGGGGGGHHGGHHHHHHHGGGHHHHHGGHHHHHHHHHHGGGHGHGGGHHHHHHHHHHHHHHHHHHHHHHHGHHHGHHHHHHHGGGGHHHGGGGEEFHHGGHHHHHHGHGHHHHHGHHHHHDHHG2>2DFGBCEC?A/AE/.0>DGFGHFDFE?@-:---9.//0/0000;00/000000...:000000;000000009....00000000:0:000000000:000..---9
@M03495:530:000000000-LYBTV:1:2110:25051:18481 2:N:0:CATCACCC+TGCTATAT
ATATTTTGCCGTTGATAAACCACCCTCCCTGTGGTCGTTATCTTGCTCCTTCTGTCGTCAACGAATTTACTAATTCCAAAGCTCACATGCTGACAGATCGGAAGAGCGTCGTGTAGGGAAAGAGTGTATATAGCAGTGTAGATCTCGGTGGTCGCCGGATCATTAAAAAAAAAAAAATAGTGCTGTACCAGGGTGGGAGGATCGACAGAGAAGGGGTAGATACTAGAGTGCAACTGGATGATAGCGCTGTG
+
CCBCCFFFFFCBGGGGGGGGGGGGGHHGGHHHHHHHGGGCHHHHHHHHHHHHHHHHGGGHGHGGGHHHGHHGHHHHHHHHHHHHHHGHHHHHHHHHHHGHGGGGHHHGGGGGGGGGHGFHHHFHHHHHHHHHHHHHFHGFHFDGBFAECEFA1>@EE-->>CGFHDGDDEG-ACA--.0000000<0000:../.--..-.//<.-.-///0/..-...000:00000000000////0000000--.-./
@M03495:530:000000000-LYBTV:1:2110:26402:18484 2:N:0:CATCACCC+TGCTATAT
ATATTTTGCCGTTGATAAACCAGCTAATCCTGAAAAAAAAATCAAAGCTAAAAACTACAATGCTAAGACCACGATGTGACTGCTATCAAAGTTAGATATATATGTAAATTATTCATCTGTCAAATCCTAGAATTATATCATACCTGCTCCAGCAATCACGACCCAGTCTTTCACCTCTCTTTGGTTATGTCTTGAATTGGTTTGTTTCTTCACTTATCTGTGTGCTCGTTATCTTCTGGAGATCCCTTCAA
+
>A3AAFFFFFDAE?CGFGGGGGHHHFFGHHHHDG3GGGAECHHHHGGGHHHGHHGHHHHHEHHHHGHHHGFGG@GGGFFHHFHHHHHHGHHGHHGHHHHGHHHHHFHHHHHHHHHGHHHEEGHHHHHGHHHHHHHHGHHHFHHHBH0GDGHHHHFGHFHG?@FCHHFFHGGFFHFHFGGHFDGH>GGFHHHHEDD0DGHHFCCA<GHHHHFB:G00;CGHC:CG0GHGGFEEGGGGGGGBFBFB0CGGFF0
@M03495:530:000000000-LYBTV:1:2110:24993:18495 2:N:0:CATCAACC+TGCTATAT
ATATTTTGCCGTTGATAAACCAGCTAATCCTGAAAAAAAAATCAAAGCTAAAAACTACAATGCTAAGACCACGATGTGACTGCTATCAAAGTTAGATATATATGTAAATTATTCATCTGTCAAATCCTAGAATTATATCATACCTGCTCCAGCAATCACGACCTGTAATGGTTTAGTGGGTTGTTCACTGTTTCTGAAAAATGAAGATAGTTGTCCAGCTTCCAAAAAGTTTATTGTGTTTTCTAGTGGAG
+
ABCCCFFFFFCCGGGGGBGGGGHHHHHHGHHHHHHHGGGGGHFGGHFHHHHGHGGHHHHHHHHHGHHHFHHHGGHGGFHHHFFHHHHHGHHHHHHHHHHHHHHHHHHHHHHHHHHHHHGHHHHHHHHHHGHHHHHHHHHHHHHFHHGEHHFHGFFGHHHGGGGGGHFHHHHHHHFHGHFHGGGGHHHHHHHGHHHHHHEHHGHH<F0CHHHHHHHHHHHGHHHHHHGGFGFFFGGGGGGGGGGGBFFGFFE
@M03495:530:000000000-LYBTV:1:2110:4195:18509 2:N:0:CATCACCC+TGCTATAT
ATATTTTGCCGTTGATAAACCAGCTAATCCTGAAAAAAAAATCAAAGCTAAAAACTACAATGCTAAGACCACGATGTGACTGCTATCAAAGTTAGATATATATGTAAATTATTCATCTGTCAAATCCTAGAATTATATCATACCTGCTCCAGCAATCACGTAATGGTTTAGTGGGTTGTTCACTGTTTCTGAAAAATGAAGATAGTTGTCCAGCTTCCAAAAAGTTTATTGTGTTTTCTAGTGGAGGTCTT
+
3AAAAFFFFFBBC?EGGFGGGCHFHHHHHGHHHFHHHGGGCGGBGFHHHFHEHHFHHHHHHHHHHFFHHGFHGEGEHHHHHFEHHHGHGHHFHHHHHHHHHGHHGHHGHGHHGHHHHHHHHHHHHHHHHHFHHHHHGHHGHHHFHHFHFHHHHHFHHFHGHFCFGHHHHFEGGHGFGGGHHGHHHHHHHHH1GGGFHHEFH0GHFFHHGBFFFCGHHGFCC.:CCGHHHHGFEBFFF0CFE;BF0;DD9FF
@M03495:530:000000000-LYBTV:1:2110:28582:18510 2:N:0:CATCACCC+TGCTATAT
ATGTTTTGGCGATGATCAACCAGCTAATCCTGAAAAAAAAAATGAACTCTAAAAGGAACACTGCAACAACCACAGCTTGACAGTAAGGAAAATTGGATATTTATGTAAATAATTCCTAGTTCACGACGGAGAATAACCGCATACATGCCGCGTTAATGACGACTTTTAATGGTTTAGGGGTTTCTTCACTGTTTCTATAAAAGTAAGATTGTGGTCCGGATTCCAAAAGGGTAGGTATTGTTTCTCGTGAA
+
11111BC11111AEGD33BFGEA0A1D31D11E11B0/////01D11AA111111/000>0B1B1110BF?///0/1B0B1@112211B>F011111BF222222BB22221BGF1E2>12221///////<011>11//>/?111111--<<-.<=00<<.:.:000<C000;C/009:.-;0;000000;9B0000;00009000000090-9/9-9---:/B//-/--;/--/////9/B//9-9-/-
@M03495:530:000000000-LYBTV:1:2110:5321:18514 2:N:0:CATCACCC+TGCTATAT
ATATTTTGCCGTTGATAAACCAGAACCATCCAAAGCTCACATGCTGACAGATCGGAAGAGCGTCGTGTAGGGAAAGAGTGTATATAGCAGTGTAGATCTCGGTGGTCGCCGTATCATTAAAAAAAAAAAAAAATCAATTCTTATATCTACGCTCCGCACTTTCACTTCGTGCTTTTATTATATCTTATCACTTACTCAGCTGTGTTTCTCCTTCGTTCATGATTCTGTTTCTCTTTTACCTTTCTTTTATT
+
CCCCCFFFFFCCGGGGGGGGGGHHHHHGHHHHGHHHHHHHHHHHHHHHHHHHHHGGGGHHHGGGGGGFHHHGGHFHHHHHHHHHHHHHHGHHHHHHHHHHHGGGGFGGCFG/EFHGHHGHDGGCDC/<</--<.000=000000000=00.-..:..---00000000./...000000000009;0;00;00000000090090/:000:000./:.000000000;0;0:00000000;000000:000
@M03495:530:000000000-LYBTV:1:2110:9678:18525 2:N:0:CATCACCC+TGCTATAT
ATATTTTGCCGTTGATAAACCAGGACTCAGGCTGGACCAAAGCTCACATGCTGACAGATCGGAAGAGCGTCGTGTAGGGAAAGAGTGTATATAGCAGTGTAGATCTCGGTGGTCGCCGTATCATTAAAAAAAAAAAAAAATAAGAGATATGGATGAGACAGGAGAGACAAAAGAATGGAATAAAAATCACTGTAGCGAACACGCGAGTAGATATACACACAGGTAGATAAAGTGACAACTTAGGTGCGCAG
+
CDDDDFFFFFDCGGGGGGGGGGHGHHHHHHHHHHGHHHHHHHHHHHHGHHHHHHHHHHGHHGGGGHHHGGGGFGHHHHGFGHHGGGGGHHHGHHHHHHHFGGG4GFHHGAEGEEEEGG/B0GFFHHEGFGGGGCA-<-<-.011<0:11<111100010/<......////./..:1000001110.0001111<1--<--/.<<---.1111111100....0<<111111:11111.01010100----
@M03495:530:000000000-LYBTV:1:2110:27730:18527 2:N:0:CATCACCC+TGCTATAT
ATATTTTGCCGTTGATAAACCAGCTAATCCTGAAAAAAAAATCAAAGCTAAAAACTACAATGCTAAGACCACGATGTGACTGCTATCAAAGTTAGATATATATGTAAATTATTCATCTGTCAAATCCTAGAATTATATCATACCTGCTCCAGCAATCACGACCTGTCCTGGCAAACAACCTGCAGAAAAGCCAATCAAATATATTTTCACAAGAGATGGAATGTGAGGCAATAATAGAGTACAAAGGTTGA
+
?ABBAFFFFFCAGGGGGGGGGGHHHGHHHGHHHHHHHGGGGHHHHFHHHHHGHHGHHHHHHHHHHHHHHGHHGGHGHFHHHHFGHHBHHHHHHHHHHHHHHHHHHHHHHHHHHHHHHHHHHHHHHGHHHHHHHHHHHHHHHHHEGGHHGHFHFFGHHHHGGGGGHHGHHHEHHHHHHGH?GHFG1GHHHGHHHHHHGGFD0GHHHGGCGGF0GGHHFHEHHHHGGGFG.AFGFFGG0BFFFGGEFGFBFFF
@M03495:530:000000000-LYBTV:1:2110:22753:18541 2:N:0:CATCACCC+TGCTATAT
ATATTTTGCCGTTGATAAACCAGCTAATCCTGAAAAAAAAATCAAAGCTAAAAACTACAATGCTAAGACCACGATGTGACTGATATCAAAGTTAGATATATATGTAAATTATTCATCTGTCAAATCCTAGAATTATATCATACCTGCTCCAGCAATCACGACCTGTAATGGTTTAGTGGGTTGTTCACTGTTTCTGAAAAATGAAGATAGTTGTCCAGCTTCCAAAAAGTTTATTGTGTTTTCTAGTGGAG
+
AABBBFFFFFCCGGGGGGGGGGHHHHHHHHHHHHHGHGGGGHHHHHHHHHHGGHGHHHHHHHHHHDHHHHHHGGHGFHHHHH3FGHHHHFHHHHHHHHHHHHHHHHHHHHHHHHHHHHHHHHHHHGHHHHHHHHHHHHHHHHHHHHHHHHHHHHGHHHHGGGGGHGHHHHGFHHHHFHHGEGGGHGHHHGHHHHHHHHGGGHHH=GFHHHHHGHHFHHHHHHHHHG.EGGGGGGGFGGGGGGFGEGGGFBF
@M03495:530:000000000-LYBTV:1:2110:18667:18558 2:N:0:CATCACCC+TGCTATAT
ATATTTTGCCGTTGATAAACCAGCTAATTCCAAAGCTCACATGCTGACAGATCGGAAGAGCGTCGTGTAGGGAAAGAGTGTATATAGCAGTGTAGATCTCGGTGGTCGCCGTATCATTAAAAAAAAAAAAGAGGAAGACTTAGTCGTTGTATGGATATGTATAGTAGAATTGTGAGCTGAACAAACGAGTGTGACATACGAGACAAAGAGAGAAGCTGAGTGAACGGCGAATACACTAGAGTGTCGGATGG
+
CCCCCFFFFFDBGGGGGGGGGGHHHHHHHHHHHHHHHHHHHHHHHGHHHHGHHHGGGGHHHGGGGGGHGHHGCHHGGHGHHHHFHHHHHHHH@GHD4FDGFGEDE13EEFEEFCEHFHHFHD3/<B/<<</.0.0>00<111111<../.1=1/1111<=1111111111101<1<0100001/.....9<11111110...<.///////..0/0000.<:11<..-----.000:/00:1<11.--.-.
@M03495:530:000000000-LYBTV:1:2110:25646:18569 2:N:0:CATCACCC+TGCTATAT
ATATTTTGCCGTTGATAAACCAGGACTCAGGCTGGACCAAAGCTCACATGCTGACAGATCGGAAGAGCGTCGTGTAGGGAAAGAGTGTATATAGCAGTGTAGATCTCGGTGGTCGCCGTATCATTAAAAAAAAAAGTATATAAGAGACAGGCAGGCATGAGAGAATGAGAATAATCAGTAATATCGTATATGCATAGGCGAAACCAGTGACGCAGTAAGTAGGATGGAGGGTTGAGACTGTAGCAGCAGAC
+
@BCCCFFFFFCBGGGGGGGGGGHGHHHHHGHHHFGHHHGEHGGHHHHHHHHHHHHHHFFHHGGGGGFHGGGFEEGHHHGHHHHHHHHDBGGHHHGHGHHDFGB@BGGGAEEG>GEE<E<BGEFHFHEH3FD?D//.1<11111>1>0000....-..0.00</:/:0000:;0000000:00000./.:90009;0:0/-9---...9000..--9//////////://.-:.-//.////////9/../.
@M03495:530:000000000-LYBTV:1:2110:6792:18574 2:N:0:CATCACCC+TGCTATAT
ATATTTTGCCGTTGATAAACCAGGACTCAGGCTGGACCAAAGCTCACATGCTGACAGATCGGAAGAGCGTCGTGTAGGGAAAGAGTGTATATAGCAGTGTAGATCTCGGTGGTCGCCGTATCATTAAAAAAAAAAAAAGAAGAAGAGAGAGAGTGGGTAGATGTAATGAGATAAGCGGACGTAAGGTGAGTAAGAAGAGAGAGGTGAGTGAGGCACGAGAGAAGGATGAACAGTGGACGGTGTGTAGAAGA
+
BABCCFFFFFCCGGGGGGGGGGHGHHHHHHHHHHGHHHHHHHHHHHHHHHHHHHHHHHHHHGGGGHHHGGGGGGHHHHGHHHHHHHHGHHHHHHHHHHH4BFDFFHFGFAEE?BECDG?/BGHEHHFHGHGGGCC-<<.../0//0.<.....00..:0.00000:0000000000-----....0000;000000/0./....0.0.0;09......-.-.0/..000090/09/00--..:..000000
@M03495:530:000000000-LYBTV:1:2110:8989:18577 2:N:0:CATCACCC+TGCTATAT
ATATTTTGCCGTTGATAAACCAGCTAATCCTGAAAAAAAAATCAAAGCTAAAAACTACAATGCTAAGACCACGATGTGACTGCTATCAAAGTTAGATATATATGTAAATTATTCATCTGTCAAATCCTAGAATTATATCATACCTGCTCCAGCAATCACGACCTGTAATGGTTTAGTGGGTTGTTCACTGTTTCTGAAAAATGAAGATAGTTGTCCAGCTTCCAAAAAGTTTATTGTGTTTTCTAGTGGAG
+
BBBBBBFFFFBBGGGGGGGGGGHGHHHHHHHHHGGHHGGGGHHHHHHHHHHHHHGHHHHHHHHHHHHHHHHHGGHGHHHHHHHHHHHHHHHGHHHHHHHHHHHHHHHHHHHHHHHHHHHHHHHGHGHHHGGHHHHHHHFFHHHGHHGHHHHGGHHHHHHGEGGGHHHHHHHGHHHHDBGEDGGAGFGHFHFHHHGHFHHDGHHHHHHGGGHHHHHHGHFHHHGHFGAEDBFFBB90FFBF;FFFFFFG.0:
@M03495:530:000000000-LYBTV:1:2110:17036:18583 2:N:0:CATCACCC+TGCTATAT
ATATTTTGCCGTTGATAAACCACCCTCCCTGTGGTCGTTATCCACTTCTTGCCCTCCAAAGCTCACATGCTGACAGATCGGAAGAGCGTCGTGTAGGGAAAGAGTGTATATAGCAGTGTAGATCTCGGTGGTCGCCGTATCATTAAAAAAAAAAACAAGGTAGAAAGGAGTTGCAGGGAGTGTGAGACAAGAAGAGGTAAGGTGAAGTAAGAGGACTGTGTATGATGATGTTACAATAGGCGTTAGTGTAT
+
CCCCDFFFFFECGGGGGGGGGGGGGHHGGHHHHHHHGGGHHHHHHHHHHHHHHHHHGHHHHHHHHHGHHHHHHHHHHHHHGGGGHHHGGGGGGHHHHGHHHHHHHHHHHHHHHHHHFHFHHFHHHHGGCFG/2></C/<F0FGFHFHHHGGG-E-.<./.01011CC./.:/1100.<....1111:0//.///0..0010<101011111<0.../9<11<11:1111111111111100-.-<.11111
@M03495:530:000000000-LYBTV:1:2110:6223:18615 2:N:0:CATCACCC+TGCTATAT
ATATTTTGCCGTTGATAAACCAGAACCATCCAAAGCTCACATGCTGACAGATCGGAAGAGCGTCGTGTAGGGAAAGAGTGTATATAGCAGTGTAGATCTCGGTGGTCGCCGTATCATTAAAAAAAAAAGAATTATATAATAGGTGAGTAAGTAAACACGAAGAGCAAGGGGTTAGTGGAGTGATCACTGTTTATGAGAACTGATGCTAGATGGACAGCAGTCTATTAGTGTATTCATCGATGACGGAGAGG
+
DDDDDFFFFFDCGGGGGGGGGGHHHHHHHHHHHHHHFHHHHHHHGHHHHGHHGHGGGGHHHGGGFGGHHHHGGHHHFHGHHHHHHHGHHHHFFFEDGHHGHF>E1?3E/E/EA0FHHGFFHGHGG/<A//=11=1=1?F1?111110=1111=11=>0.-..../0/<..-.-..00.0.0;00:0/0;0000000000000;0;00;;000::0;../.:000000000000;00000/;000.-..-::
@M03495:530:000000000-LYBTV:1:2110:15479:18633 2:N:0:CATCACCC+TGCTATAT
ATATTTTGCCGTTGATAAACCAGCTAATCCTGAAAAAAAAATCAAAGCTAAAAACTACAATGCTAAGACCACGATGTGACTGCTATCAAAGTTAGATATATATGTAAATTATTCATCTGTCAAATCCTAGAATTATATCATACCTGCTCCAGCAATCACGACCTGTAATGGTTTAGTGGGTTGTTCACTGTTTCTGAAAAATGAAGATAGTTGTCCAGCTTCCAAAAAGTTTATTGTGTTTTCTAGTGGAG
+
BBBBBFFFFFBBGGGGGGGGGGHHHHHHHHHHGHHHHGGGGHHHHHGGHHHHHHGFHHHHHHHHHHHHGHHHGGHGGHHGHFGFHHHHGHHHHHHHHHHHHHHHHHHHHHHHHHHHHHHHHHGHHHHFHHHHHHHHHHGHHHHCGH0FGHHHGHFGHHHGFGGGGDDGHHHFHHFHHHHHFGGGGHHHFFGHGGHHHG0DCGHF<BGGHHHHHHEHGHHHHHHGHCHGGGGGGFFGGBCFFGGGGEBFFB?
@M03495:530:000000000-LYBTV:1:2110:28210:18646 2:N:0:CATCACCC+TGCTATAT
ATATTTTGCCGTTGATAAACCAGCTAATCCTGAAAAAAAAATCAAAGCTAAAAACTACAATGCTAAGACCACGATGTGACTGCTATCAAAGTTAGATATATATGTAAATTATTCATCTGTCAAATCCTAGAATTATATCATACCTGCTCCAGCAATCACGACCTGGTCCTGGCAAACAACCTGCAGAAAAGCCAATCAAATATATTTTCACAAGAGATGGAATGTGAGGCAATAATAGAGTACAAAGGTTG
+
A1>AAF3F1FDAEGGFGGBEFACEFFFHGHGFFFBG0AEE?GFFHFFFHGHGFHFHFHHGFHHHFHEH1GCG?EFE0FBGDFEHHEBGEGHGHHHGGHHHGHGGGFHHHHHHHEHHHEHH>GHHGHHHHGHHFHHHHEHHHHHHHHGHFHHGFGHGHHHGGGGCHEHHHHHHGFHHFFFHGHHF0CFFHHHHHHGHHGFHHGHFGHHFFFFGFGFCHHGHEGCFCFGGG.CF/C0FGGBF9CCB0;BFBF/
@M03495:530:000000000-LYBTV:1:2110:10411:18661 2:N:0:CATCACCC+TGCTATAT
ATATTTTGCCGTTGATAAACCACCCTCCCTGTGGTCGTTATCTTGCTCCTTCTGTCGTCAACGAATTTACTAATTCCAAAGCTCACATGCTGACAGATCGGAAGAGCGTCGTGTAGGGAAAGAGTGTATATAGCAGTGTAGATCTCGGTGGTCGCCGTATCATTAAAAAAAAAAACAAGAAAGAGCAGAAAAAGAGGATCGAGCGTACGACGTAAAACAGGATGAGGGATGACGTGACAATGTATATAATC
+
CCCCCFFFFFCCGGGGGGGGGGGGGHHGGHHHHHGHGGGHHHHHHHHHHHHHHHHHGGGHGHGEFHHHHHHHHHHHHHHHHHHHHHHHHHHHHHHHHHHHGGGGHHHGGGGEGGHHHGGHHHHHGHHHHHHHHHHHHHDHGGFHHHGG/?CE1AEGE>.FFDFHDFFDHC@F@-:.C.//:/0://0///0/.../../;....9..9-..--;..00;/9:B00;/../.00.9...000000;000000
@M03495:530:000000000-LYBTV:1:2110:13571:18666 2:N:0:CATCACCC+TGCTATAT
ATATTTTGCCGTTGATAAACCACCCTCCAAAGCTCACATGCTGACAGATCGGAAGAGCGTCGTGTAGGGAAAGAGTGTATATAGCAGTGTAGATCTCGGTGGTCGCCGTATCATTAAAAAAAAAAAAAAAGGAGAACAAAGCGGTTAAAGCGGAACAAGTAGAAAAACGGACACGCGAAGAGGGGTGGAGATGTCCTGCTGGGCAGACGATAGTTGGAGCAACATCAGAACGAATTCACTGTTCGTAGTAA
+
CCDCDFFFFFCBGGGGGGGGGGGGGHHGHHGHHHHHHHHHHHHHHHHHHHHGGGGHHHGGGEEEHHHHGHHHHHHHHGHHHHHHHHHGHGGGFGHGHHE>EEEDECGE@EAGHHDHHHFHGCBD///---../...<//.//.<.-.1111.----///111111/..-..--.<-<-<-....-.--.90/0<:1100:00../.9<<-.<.:110<//./..<00001<9A...:111111:../..11
@M03495:530:000000000-LYBTV:1:2110:21809:18672 2:N:0:CATCACCC+TGCTATAT
ATATTTTGCCGTTGATAAACCAGCTAATCCTGAAAAAAAAATCAAAGCTAAAAACTACAATGCTAAGACCACGATGTGACTGCTATCAAAGTTAGATATATATGTAAATTATTCATCTGTCAAATCCTAGAATTATATCATACCTGCTCCAGCAATCACGATGGCAAACAACCTGCAGAAAAGCCAATCAAATATATTTTCACAAGAGATGGAATGTGAGGCAATAATAGAGTACAAAGGTTGAACCTGTA
+
AAABBBFFFFBBGGGGGGGGGGHHHHHGHGHHHHHHFGGGGHHHHGGGHHHGHHGHHHHHHHHHHGHHHHHHGGHGGHHHHHHHHHHHHHHHHHHHHHHHHHHHHHHHHHHHHHHHHHHHHHHHHHHHHHHHHHHHHHGHHHFHGHGEHHGEFHHHHHHDDHGGHGHHHHHHGHHEHGHHFHHHHHFHHHFFDDGFHHGHHHHEDC/CBGFCCGHHGHHGGAEHFHGGGGGGFFGGGGGFFGGGGGGEFBB
@M03495:530:000000000-LYBTV:1:2110:20832:18674 2:N:0:CATCACCC+TGCTAGAT
ATATTTTGCCGTTGATAAACCAGCTAATTCCAAAGCTCACATGCTGACAGATCGGAAGAGCGTCGTGTAGGGAAAGAGTGTATCTAGCAGTGTAGATCTCGGTGGTCGCCGTATCATTAAAAAAAAAAAAAAAAGAAGAGAGAAAGTGACAGCGCACCGCAAACCAGCGATACAAGCTGTAGGCGAACAGTTGAGAGGCACTGCGCTGCTATGAGTTGCTGTACGGGCAGCTGCAGACTAAGATATCAGTT
+
CDDDCFFFFFDDGGGGGGGGGGHHHHHHHHHHHHHHHHHHHHHHHHHHHHHHHHGGGGHHHGFGGGGFGHHGHHHHHHHHHHFGGHHHHHHH4FGFGHGHHGGGC>3EEEF@AFEHFFHHHFHGCC@D<<<<--.../0./..000000000.----------....:--..-00:.0:00000-:---::000;.0..:.//0.---.0000;0::0000:00:.---../00/00:00000000:0000
@M03495:530:000000000-LYBTV:1:2110:26160:18720 2:N:0:CATCACCC+TGCTATAT
ATATTTTGCCGTTGATAAACCAGCTAATCCTGAAAAAAAAATCAAAGCTAAAAACTACAATGCTAAGACCACGATGTGACTGCTATCAAAGTTAGATATATATGTAAATTATTCATCTGTCAAATCCTAGAATTATATCATACCTGCTCCAGCAATCACGACCTGCTCGTGGGTGGGGGTCCATCTTTGGGACCACTGTCGGCAGAGAGCTGAAGGGCATCGACTTCAAGGAGGACGGTCCTGGCAAACAA
+
BCCCCFFFFFCBCEGGGGGGGGHGHGGHHHHHGHHHGFF2EHFHHHGHHHHFHHGHHHHHHDGHHFHHHHHHGGHGFHHHHHHGHFGHHFHFGHHHHHHGGHHHGHHHHHHHHHHHHHHHHHHHFHHGHGHHHHHHGGHHHHBFGHGHHHHECGFHHHHGGCGGHHGHDCGGGCDGCGGGGE0CFHHFFCDEHGHFGG0FEDF?DFG9;CFGFB0BDEAF/DFFFFFFFFBFF?.9BFADAFFFFBF.9;A
@M03495:530:000000000-LYBTV:1:2110:5780:18732 2:N:0:CATCACCC+TGCTATAT
ATATTTTGCCGTTGATAAACCACCCTCCCTGTGGTCGTTATCTTGCTCCTTCTGTCGTCAACGAATTTACTAATTCCAAAGCTCACATGCTGACAGATCGGAAGAGCGTCGTGTAGGGAAAGAGTGTATATAGCAGTGTAGATCTCGGTGGTCGCCGTATCATTAAAAAAAAAAATAAAATGAAAAAGATATGTGGACAAGAGTTGAAATACATCCAGTAAAGATAGAGATAGTGACGATGTAGATAGATG
+
BABCCFFFFFCBGGGGGGGGGGGGGHHGGHHGHHGHGGGHHHHHHHHHHHHHHHHHGGGHGHGGGHHHHHHHHHHHHHHHHHHHHHHHHHHHHHHHHHHHGGGGHHHGGGGGGHHHHGHHHHHHHHGHHHHHHHHFGHGFFGBGHFFG??</?/<?E/><0=DGFD11G-?@:E-.0000000;00...00;0000000../.009000090900/000090000000:00009000..:.:00000;:0;
@M03495:530:000000000-LYBTV:1:2110:22981:18735 2:N:0:CATCACCC+TGCTATAT
ATATTTTGCCGTTGATAAACCAAAGGACTCAGGCTGGACCAAAGCTCACATGCTGACAGATCGGAAGAGCGTCGTGTAGGGAAAGAGTGTATATAGCAGTGTAGATCTCGGTGGTCGCCGTATCATTAAAAAAAAAAAAAAGAAAGAGACCAGGTGATGGACAGATCAACAAAAAAAAAGATGAATCATTAATCAGCGTGGTAGAGATCTGAGCGTGACGTGCGATAGAGTGCGTAGAGAAGAGGTCGAGA
+
BCCCCFFFFFBCGGGGGGGGGGHHHHHHGHHHHHHHGHHHHHHHHHHHHHHHHHHHHHHHHGHGGGGHHHGGGGFEGHHHGGHHHHHGHFGHHHHHHHGHHFGHFGFHHGG?EE?BE<EG<<0FD?GFFFGHG?D<@---<.<./0<///./..0:0000/009/:000/0.<..----..00:000000<000000<..-.000000<00000-.<...<..-....000<0-..-.00</0..0/-9-.
@M03495:530:000000000-LYBTV:1:2110:24139:18737 2:N:0:CATCACCC+TGCTATAT
ATATTTTGCCGTTGATAAACCAGCTAATCCTGAAAAAAAAATCAAAGCTAAAAACTACAATGCTAAGACCACGATGTGACTGCTATCAAAGTTAGATATATATGTAAATTATTCATCTGTCAAATCCTAGAATTATATCATACCTGCTCCAGCAATCACGACCTAATGGTTTAGTGGGTTGTTCACTGTTTCTGAAAAATGAAGATAGTTGTCCAGCTTCCAAAAAGTTTATTGTGTTTTCTAGTGGAGGG
+
AAABCFFFFFCCGGGGGGGGGGHHHHHHGHHHGHHHHGGGGHHHHFFHHHHHHHGHHHHHHHHHHHHHHHHHGGHGGHHHHHGHHHHHHHHHHHHHHHHHHHHHGHHHHHHHHHHHHHHHHHHHHHHHHHHEHHHHHGHHHHHGHHHHHHHHHHHHHHHGGGGGBGHHHHHHGGGHHGGGGGHHGHHHHHHHHHFFHHACFFHG0GHHHHHHHGHHHHGHHHHGGHGFGFFFGGGGGGGGGGGGFG.9.A-
@M03495:530:000000000-LYBTV:1:2110:22233:18742 2:N:0:CATCACCC+TGCTATAT
ATATTTTGCCGTTGATAAACCACCCTCCCTGTGGTCGTTATCTTGCTCCTTCTGTCGTCAACATTCCAAAGCTCACATGCTGACAGATCGGAAGAGCGTCGTGTAGGGAAAGAGTGTATATAGCAGTGTAGATCTCGGTGGTCGCCGTATCATTAAAAAAAAAAAACGAAGAAGACAGTGGGAGAACGCGCCTGACTAAAGTGGATGAGGGAAGGTGACAATGCTACTTGAGACCGACTAGTGAGCGGTAT
+
CCCCDFFFFFECGGGGGGGGGGGGGHHGGHHHHHHHGGGHHHHHHHHHHHHHHHHHGGGHGHHHHHHHHHHHHHHHHHHHHHHHHHHGHHGGGGHHHGGGGFGHHHHGHGHHGHHGHHHHHHHHHGHHFGHHGFGHGFDFFC2//?C@A0FGH1GGHHEGEEA-@-.-....:/0///01:.....0..---..//1<00011:00000/.<..<00101<:0<111:1100.0.-----011100--9..
@M03495:530:000000000-LYBTV:1:2110:25597:18765 2:N:0:CATCACCC+TGCTATAT
ATATTTTGCCGTTGATAAACCAAAGCTCACATGCTGACAGATCGGAAGAGCGTCGTGTAGGGAAAGAGTGTATATAGCAGTGTAGATCTCGGTGGTCGCCGTATCATTAAAAAAAAAAAAATGATTAAGGTAGATAGGAGTTACGCGGTTGTAATCTGAGATAGTGTGGCCAGACTTGAGACGATGCAGCGGCATTAGGCACGCAGATCATATGGTGACGTCGTGGCGTGCAGCTCAAACATCTTCGTACG
+
CDCDDFFFFFDCGGGGGGGGGGHHGGHHHHCHHHHHFHHHHHHGGGGEHHHGGGGGGHHHHGHHHHGHGHHHHHGHHHHHHH@GHGFFHGHG1FG?@EEFG>EGHHHEFFGHHGGG@/B//011111>111=11111010001=<.--<-:.000000<0000000<0...0...00:00.0.-.9.000-----<0000:.<--<-00<0:000:0009.<--..--.-..0</00000.00000.//9-
@M03495:530:000000000-LYBTV:1:2110:3957:18778 2:N:0:CATCACCC+TGCTATAT
ATATTTTGCCGTTGATAAACCAGTCGTTATCTTGCTCCTTCTGTCGTCAACGAATTTACTAATTCCAAAGCTCACATGCTGACAGATCGGAAGAGCGTCGTGTAGGGAAAGAGTGTATATAGCAGTGTAGATCTCGGTGGTCGCCGTATCATTAAAAAAAAAAAACATGTAAGAGAGATCGGACGAATAGTCAATGAGGAATGTAGAGCGAAGTACTCACAGCTGAAGATCGTATGTCTGCGAGAAACTGT
+
BCCCCFFFFFDCGGGGGGGGGGHHHGGFHHHHHHHHHHHHHHHHHGGGHGHGGGHHGHHHHHHHHHHHHHHHHHHHHHHHHBGHHHHHHGGGGHHHGGGGGGHHFHGHHHHHHHHHHHHHHHGHHFGBFGFEBGHFG?EGGDDCAC<?FCG1FG1?FBE-A-@-:..00000;00/..00.9.9---.9;00000;00/0/00000000----.0:000000.00000000././/00:00----.0/:00
@M03495:530:000000000-LYBTV:1:2110:2740:18782 2:N:0:CATCACCC+TGCTATAT
ATATTTTGCCGTTGATAAACCACCCTCCCTGTGGTCGTTATCTTGCTCCTTCTGTCGTCAACGAATTTACTAATTCCAAAGCTCACATGCTGACAGATCGGAAGAGCGTCGTGTAGGGAAAGAGTGTATATAGCAGTGTAGATCTCGGTGGTCGCCGTATCATTAAAACAAAAAACTATGTTGGAATAGAAGTGACTTGCTAGTCCAACAGGAACACATCGACATGTGACACAGTATATCAAGTACTACTG
+
AAABBFFFBFBAEGGGGGGGGGGGGHHCGHHHHHHHGGGDHHFHHHHHGHHHHHHHGGGHGHGGGHHGHHHHHHHHHHHFHHHHHHHHHHGHHHHGFHFGG?FGFHFEEGGEEF2FHGHHHHHHHHHFHHHHEGHHGHFHHBG2D2CA/?AB?<//><.>0>FF1>><1<<0<.<.0=0=000.0;;G0000000:00:000000;00/./.:/.//.00./-..0;B0000/.9////B////999/;//
@M03495:530:000000000-LYBTV:1:2110:2935:18802 2:N:0:CATCACCC+TGCTATAT
ATATTTTGCCGTTGATAAACCAGCTAATCCTGAAAAAAAAATCAAAGCTAAAAACTACAATGCTAAGACCACGATGTGACTGCTATCAAAGTTAGATATATATGTAAATTATTCATCTGTCAAATCCTAGAATTATATCATACCTGCTCCAGCAATCACGACCTGTAATGGTTTAGTGGGTTGTTCACTGTTTCTGAAAAATGAAGATAGTTGTCCAGCTTCCAAAAAGTTTATTGTGTTTTCTAGTGGAG
+
@ABCCFFFFFBBGGGGGGGGGGHHHHHGHHHHHHHGHGGGGHFCGGFFHHHHHHGHHHHHHHHHHHHHGHHHGGEGHFHHFHFHHHCGHFEGHHGHHHGHHHHHHHHHHHHHHHGHHHHHHHHHHHHHHHHDHHHGHHHHHHHFHHHFHFFFHHHFGHHGDCFGFGEHHHHHHHHGHHGHDGGGHHEBGHFHHHHHHHHHHHHFDGFFFBHHFHHGCHHHEFFHHGHEEBFFFGFFFGFGGFFGGGF0?0:
@M03495:530:000000000-LYBTV:1:2110:4049:18802 2:N:0:CATCACCC+TGCTATAT
ATATTTTGCCGTTGATAAACCAGAACCATCCAAAGCTCACATGCTGACAGATCGGAAGAGCGTCGTGTAGGGAAAGAGTGTATATAGCAGTGTAGATCTCGGTGGTCGCCGTATCATTAAAAAAAAAAAAGAGCAAGATGTATCAAGTATGAGTAGCGGGAGAATATCGGGAGGAGTTGCAGGGTTGTATGTGGGTAGATGCAGGCAGAGGGTCGCGTACGCGTGTTCGTCGATGAATGACAGGGATTAAG
+
DDCCDFFFFFDBGGGGGGGGGGHHHHHHHHHHHHHHHHHHHHGHHHHHHHHHHHGGGGHHHGGGGGGGHHHGGHHHGGGHHHHHHHHHHHHHHHHGHHHHHGEFDEGFGDGGGHHGHHGHGFDDCG@C//..00100011>1110000000000000---:-..0000.---;-..//0000.-;:-;000000..0.0:0:00.9.....9./-------.---..0...--.00:0000:0...;/00:
@M03495:530:000000000-LYBTV:1:2110:23704:18802 2:N:0:CATCACCC+TGCTATAT
ATATTTTGCCGTTGATAAACCAGCTAATCCTGAAAAAAAAATCAAAGCTAAAAACTACAATGCTAAGACCACGATGTGACTGCTATCAAAGTTAGATATATATGTAAATTATTCATCTGTCAAATCCTAGAATTATATCATACCTGCTCCAGCAATCACGACCTGTAATGGTTTAGTGGGTTGTTCACTGTTTCTGAAAAATGAAGATAGTTGTCCAGCTTCCAAAAAGTTTATTGTGTTTTCTAGTGGAG
+
ABBBBFFFFFBBGGGGGGGBGGHHHHHHHHHHFFHHHGGEEHHHHHHGHHHHGHGGHHGHHHHHHFFHHHHHGFAEGFHGHHHHHHHHHHHHHHHEHHHHHHHHHHHHHHHHHHHHHHHHHFHGHHHHHHHHHEHHHGHHHHHFFHHFGFHHFHHHHGGDGGGGGGHGHHHGHHHH1GFFDGCGGHHHGGHHHHHFBGHG.<GF000;0CG0CHHFFGEHHBCCCGHEGGGFFGFGGGFFGGGGGFFGE0C
@M03495:530:000000000-LYBTV:1:2110:19337:18819 2:N:0:CATCACCC+TGCTATAT
ATATTTTGCCGTTGATAAACCAGCCGGTAGCAGAAAGTCGGCGGTTCAGTTCCGCCAGATCTTTCGATTCGTACTCATCGCCCTCTTTAAACGGCACCAGATTTTGCAGGTATTCATCGCGGATTTGTGATCCTCCAAAGCTCACATGCTGACAGATCGGAAGAGCGTCGTGTAGGGGAAGAGTGTATATAGCAGTGTAGATCTCGGTGGTCGCCGGTTCATTAAAAAAAAAAGAGGAGAGGGCAGATAGG
+
BBCCBFFFFFCCGGGGGGGGGGHHGGGGGGHHHHHGHHHGGGGGFGFFFEGHFDGG@@CGFDGHGD?4@DFFGHHHHHHHGGDGHHHHHHHEGGGG?FFHHGHHHGGHHHHHHHH22FFECD<CGHB<<DGHHHHHFFGHHHHGHHHHHHF0/DG/DFGD.CEACGCDAA-ACBFFG.CA?9ABGFGGGGFFBFGFF;0/////:9;;;9;99-99--..//BB/;//-@---.....;;9..9..:////
@M03495:530:000000000-LYBTV:1:2110:14524:18860 2:N:0:CATCACCC+TGCTATAT
ATATTTTGCCGTTGATAAACCAGCTAATCCTGAAAAAAAAATCAAAGCTAAAAACTACAATGCTAAGACCACGATGTGACTGCTATCAAAGTTAGATATATATGTAAATTATTCATCTGTCAAATCCTAGAATTATATCATACCTGCTCCAGCAATCACGACCTGTCCTGGCAAACAACCTGCAGAAAAGCCAATCAAATATATTTTCACAAGAGATGGAATGTGAGGCAATAATAGAGTACAAAGGTTGA
+
CCCCCFFFFFCCGGGGGGGGGGHHHHHHHHHHHHHHHGGGGHHHHHEHHHHHHHGHHHHHGHHHHHHHHHHHGGHGHHHHHHGHHHHHHGHHHHHHHHHHHHHHHHHHHHHHHHHHHHHHHHHHHHHHHHHHHHHHHHGHHHHGGHGHGHFHGHFHHHHGGGGGHHHHHGHGHHHHHHHGHHHHHHGGHHHHHHHHHHB=GHHHHHHHGHH;GHHHHHHHFHHGGGGGGGGGGEFFFGGFFGGGGGGGGGF
@M03495:530:000000000-LYBTV:1:2110:22574:18877 2:N:0:CATCACCC+TGCTATAT
ATATTTTGCCGTTGATAAACCAGGGACTCAGGCTGGACCAAAGCTCACATGCTGACAGATCGGAAGAGCGTCGTGTAGGGAAAGAGTGTATATAGCAGTGTAGATCTCGGTGGTCGCCGTATCATTAAAAAAAAAAAGAAGAGAGGACAGTGGGGTGGGAGCGGATCAATCATGAAAGACAACAAGTACAGGAAGACAATGCGTGGTTGAGGACGCACCATATAGCACGGACACATCGCATCTCACCACAG
+
DEDDDFFFFFEDGGGGGGGGGGHGGGGHHHHHHHHGHHHHHHHHHHHHHHHHHHHHHHHHHHGGGGGHHGGGGEEFGGHGFHHHHHHHHHHHHHHHHHHH4GFFHHFFGG>EFEGFCGG/CAFFFDDBGFHGGGFC-.<00<</....<.<1<.-<---.9.-----.01101111<1////.../11111/./..///000...-.<./0/<.-----.0011<110-----./00....-1111.0...
@M03495:530:000000000-LYBTV:1:2110:21026:18902 2:N:0:CATCACCC+TGCTATAT
ATATTTTGCCGTTGATAAACCAGCTAATCCTGAAAAAAAAATCAAAGCTAAAAACTACAATGCTAAGACCACGATGTGACTGCTATCAAAGTTAGATATATATGTAAATTATTCATCTGTCAAATCCTAGAATTATATCATACCTGCTCCAGCAATCACGACCTGTAATGGTTTAGTGGGTTGTTCACTGTTTCTGAAAAATGAAGATAGTTGTCCAGCTTCCAAAAAGTTTATTGTGTTTTCTAGTGGAG
+
?AABBFFFFFBAGGGGGGGGGGHHHHHHHHHHHHHHHGGGGHHHHHHHHHHHHHGHHHHHHHHHHGFHHHHHGGHGHHHHHGGHHHHHHHHGGHFHHHHHHHHHHHHHHHHHHHGHHGFHHHHGHHHHHHHHHHHHHHHHHHHGHHHHHHGHGHHHHGHGGFGGGGHHHGGGHFHEGHGFFGGGGHGHHGGHHHHHGDDGAFFG<CGHHHGHGHBGFHEHHFGCGGGGGFFBFGGBFFGFFGFGGGBFCF?
@M03495:530:000000000-LYBTV:1:2110:15152:18904 2:N:0:CATCACCC+TGCTATAT
ATATTTTGCCGTTGATAAACCAGCTAATCCTGAAAAAAAAATCAAAGCTAAAAACTACAATGCTAAGACCACGATGTGACTGCTATCAAAGTTAGATATATATGTAAATTATTCATCTGTCAAATCCTAGAATTATATCATACCTGCTCCAGCAATCACGACCTGTAATGGTTTAGTGGGTTGTTCACTGTTTCTGAAAAATGAAGATAGTTGTCCAGCTTCCAAAAAGTTTATTGTGTTTTCTAGTGGAG
+
ABBBBFFFFFBBGGGGGGGGGGHHHHHHHHHHHHHHHGGGGHHHHGHHHHHHHHGHHHHHHGHGHHHHHHHHGGHGFFHHHHHHEGHHHHHFGHGHHHHHHHHHFHHHHHHHHHHGHHHHHHFGHHHHHHHHHHHHHGHHHHHHHHHHHHGHHHHHGHHGFGGGHHHHHHHHHHHHHHHHFGGDGHHGHHHHHHHHHHHG<CDGDGHGHHHFHFEHHHGGHHHFHGEGFBB0BFGGGFFGFGGGGG00ACE
@M03495:530:000000000-LYBTV:1:2110:19419:19004 2:N:0:CATCACCC+TGCTATAT
ATATTTTGCCGTTGATAAACCAGCTAATCCTGAAAAAAAAATCAAAGCTAAAAACTACAATGCTAAGACCACGATGTGACTGCTATCAAAGTTAGATATATATGTAAATTATTCATCTGTCAAATCCTAGAATTATATCATACCTGCTCCAGCAATCACGACCTGATCGAGATCGAGCTAGCTGATTGGATGTACCCTTTCCAAGACCTCCACTAGAAAACACAATAAACTTTTTGGAAGCTGGACAACTA
+
BABBAFFFFFCAGGGGGGGGGGHHHHHHHHHHHHHHHGGGGHHHHHGHHHHHHHGHHFHHHGHHHHHHHHHHGGGGHGHHHHHHHHHHHHHHHHHHHHHHHHHHHHHHHHHHHHHHHHHHHHHHHHGHHHHHHHHHHHHHHHHHHHGHHHHHHGHHHHHGGGGGHHHHGGGHGFFEGGGHHGHHBGFHHHHHGDDDFHFHHFEHCGHHHHHHHHHGHFGFGEFGGGGF0CFGFGGGGGBFGGGGEFFFGB/
@M03495:530:000000000-LYBTV:1:2110:10327:19029 2:N:0:CATCACCC+TGCTATAT
ATATTTTGCCGTTGATAAACCACCCTCCCTGTGGTCGTTATCTTGCTCCTTCTGTCGTCAACGAATTTACTAATTCCAAAGCTCACATGCTGACAGATCGGAAGAGCGTCGTGTAGGGAAAGAGTGTATATAGCAGTGTAGATCTCGGTGGTCGCCGGATCATTAAAAAAAAAAAAAAATAAAAATAATAGTTAGTAGAGCGGAAAAGGAAAGACAACACAAAATACGAACGGAGATAGGGCGCTGCACTG
+
BBBCBFFFFFCAGGGGGGGGGGGGGHHGGHHHGGHHGGGHHHHHHHHHGHHHHHHHGGGHGHGGGHHHHHHHFHHHHHHHHHHHHHHHHHHHGFHHHHHHGGGGHHHGGGGEGHHGHGFHHHHHGHHHHHHHFFHHFHBDGF2>>20F<CA<1>//A--.<FFBDB00DC?C@CF----:00000;/////9/;9//////-----/:.///.///:.::....//:...-9...-////./:---.//;/
@M03495:530:000000000-LYBTV:1:2110:14901:19034 2:N:0:CATCACCC+TGCTATAT
ATATTTTGCCGTTGATAAACCAGCTAATCCTGAAAAAAAAATCAAAGCTAAAAACTACAATGCTAAGACCACGATGTGACTGCTATCAAAGTTAGATATATATGTAAATTATTCATCTGTCAAATCCTAGAATTATATCATACCTGCTCCAGCAATCACGACCTGTAATGGTTTAGTGGGTTGTTCACTGTTTCTGAAAAATGAAGATAGTTGTCCAGCTTCCAAAAAGTTTATTGTGTTTTCTAGTGGAG
+
ABBCCFFFFFCBGGGGGGGGGGHHHHGHHHHGHHHHFGGGGHHHHHHGHGHGHHGHHHHHHHHHGHHHHHHHGGHFHHGHHFGHHFHHHHFHHHGHHHHHHHHHHHHHHGHHHHGHHHHHHHHHHHHHHGHHHHHHHHGHHHGCGHGFFHGHFGFHHFHGGGGGFHHGHHHHHHHGGHGGGGGDHHHHHFHHHHHHHFDD<GHFHHHHHHHEHHFFBGGEHGGGFHH?.:CFFGFFGBFFFFGGGGFF?;.
@M03495:530:000000000-LYBTV:1:2110:11066:19035 2:N:0:CATCACCC+TGCTATAT
ATATTTTGCCGTTGATAAACCAGCTAATCCTGAAAAAAAAATCAAAGCTAAAAACTACAATGCTAAGACCACGATGTGACTGCTATCAAAGTTAGATATATATGTAAATTATTCATCTGTCAAATCCTAGAATTATATCATACCTGCTCCAGCAATCACGACCTGTAATGGTTTAGTGGGTTGTTCACTGTTTCTGAAAAATGAAGATAGTTGTCCAGCTTCCAAAAAGTTTATTGTGTTTTCTAGTGGAG
+
ABBCCFFFFFCCGGGGGGGGGGHHHHHGHHHHGHHHHGGGGGHHHFHHHHHHHHGHHHHGHHFHHHHHHHHHGGHGHGHHFHHHHHHHHHFGGHHHHHHHHHHHHHHHHHHHHHHHHHHHHHEHHHHHHHHHHHHHHHHHHHHHHHHHHHHHHHHHHHHGEEGFHHHHHHHHGHHHFHHGGFFGHHHHHHFHHHHHHHGHHHHHHGFGHHHGHHHEHGFHFFFFH0GGGFFFFGFGGGFFGEFEF0FGG;E
@M03495:530:000000000-LYBTV:1:2110:19538:19037 2:N:0:CATCACCC+TGCTATAT
ATATTTTGCCGTTGATAAACCACCCTCCCTGTGGTCGTTATCTTGCTCCTTCTGTCGTCAACGAATTTACTAATTCCAAAGCTCACATGCTGACAGATCGGAAGAGCGTCGTGTAGGGAAAGAGTGTATATAGCAGTGTAGATCTCGGTGGTCGCCGTATCATTAAAAAAAAAAAAAGAGTAGAGAGTGATAGGTGGCGAGAGGGCGGAGAAGAGAGTGTGGGAATAATGATGGAGAGAGGTGTAGAAACG
+
CCCCCFFFFFCBGGGGGGGGGGGGGHHGGHHHHHHHGGGHHHHHHHHHHHHHHHHHGGGHGHGGGHHHHHHHHHHHHHHHHHHHHHHHHHHHHHHHHHHHGGGGHHHGGGGGGHFHFGHHHHHHGHHHHHHHHHHHHHGHHH2>2GFECBC?=A@AE@.>FHFEHFBGHC?E?E---../00;00;.000000/00..9----...;----.909/.0009..90/;0000000//0....0.090000/.
@M03495:530:000000000-LYBTV:1:2110:26076:19054 2:N:0:CATCACCC+TGCTATAT
ATATTTTGCCGTTGATAAACCACCCTCCCTGTGGTCGTTATCTTGCTCCTTCTGTCGTCAACGAATTTACTAATTCCAAAGCTCACATGCTGACAGATCGGAAGAGCGTCGTGTAGGGAAAGAGTGTATATAGCAGTGTAGATCTCGGTGGTCGCCGGATCATTAAAATAAAAAAGAAGTAGCTCTTGTTAGATGGAGGCGGTGAATGATAGACATGCAGGGGGGGATGTGGGGTAGTGATCCCAAGGGTG
+
BBBBBFFFFFBBEGGGGGGGGGGGGHHGGHHGHHEGEGGHHHHHHHHHHHHHHHHHGGGHGHGGGHHHHFHHHHHHFHGHHHHGHHHHHHHHHHHHHHHHGGGGHHHGGGGFDGFGHGHHHHHHFHHFHHEHHFFHFHHGGG2DGHHG/?//1/<?@--<-01>D00=00000<-<../000000000;000000::;..--9-.00;000000//////.------../9/.-...//////.//99.:.
@M03495:530:000000000-LYBTV:1:2110:24823:19055 2:N:0:CATCACCC+TGCTATAT
ATATTTTGCCGTTGATAAACCACCCTCCCTGTGGTCGTTATCTTGCTCCTTCTGTCGTCAACGAATTTACTAATTCCAAAGCTCACATGCTGACAGATCGGAAGAGCGTCGTGTAGGGAAAGAGTGTATATAGCAGTGTAGATCTCGGTGGTCGCCGTATCATTAAAAAAAAAAAAAGATAATAGATACATGGACCGGGAGGGATGTAGCTCCTGTCGACAGTAGTGAGTCGGCACAATGTAGAGCATAGT
+
BBBBBFFFFFBAGGGGGGGGGGGGGHHGGHHHHHHHGGGGHHHHHHHHHHHHHHHHGGGHGHGGGHHHHHHHHHHHGFGFHHHHHHGHHHHHGHHHGHHHGGGGHHGGGGGEGGFHHGFHHHHHGHHHHHHGHFHGHFFGGEGFHHHGCCDC1///<A.<F<FB111=<<<-::D-:..0000000000000900/--;9-9-A..////9////;/..9.-;;9/9//;B9----..////9/9//////
@M03495:530:000000000-LYBTV:1:2110:11098:19065 2:N:0:CATCACCC+TGCTATAT
ATATTTTGCCGTTGATAAACCACCCTCCCTGTGGTCGTTATCTTGCTCCTTCTGTCGTCAACGAATTTACTAATTCCAAAGCTCACATGCTGACAGATCGGAAGAGCGTCGTGTAGGGAAAGAGTGTATATAGCAGTGTAGATCTCGGTGGTCGCCGTATCATTAAAAAAAAGAAAAAAGATGCAGAGCGACGAGCGCTTACGAGGTAGCAGATGGTATCAAGCAGGAGTAGGACATCATAGTAGACATGG
+
ABBBBFFFFFBAEGGGGGGGGGGEFHHDFFHHHHFGFEEHHGFHHHHHHHHHHHHGGFFHGGGGGGHHFGHHHHHHFHEGHHHHGHHGHHHGFHGHFHHH?EFGGHHGFGGEGHHGHFHFEGG?FGHHHHHHHEFFB?33F32@2FGE/?C?1>A?C>.0<DFDG1F1D<<@.:::/C-..00;;00./-9-------..;/9..-9;B9B9FF/;9///////./.99;///9/:/9B/////9/////:
@M03495:530:000000000-LYBTV:1:2110:8080:19066 2:N:0:CATCACCC+TGCTATAT
ATATTTTGCCGTTGATAAACCAGCTAATCCTGAAAAAAAAATCAAAGCTAAAAACTACAATGCTAAGACCACGATGTGACTGCTATCAAAGTTAGATATATATGTAAATTATTCATCTGTCAAATCCTAGAATTATATCATACCTGCTCCAGCAATCACGACCTGTAATGGTTAGTGGGTTGTTCACTGTTTCTGAAAAATGAAGATAGTTGTCCAGCTTCCAAAAAGTTTATTGTGTTTTCTAGTGGAGG
+
CCCDDFFFFFDCGGGGGGGGGGHHHHHHHHHHHHHHHGGGGHHHHHGHHHHHHGGGHHHHHHHHHHHHHHHHGGHGHHHHHHGHHHGHHHHFHHGHHHHHHHHHHHEHHHHHHHHHHHGHHHHHHHHHHHEHHHHGHHHGHHHHFHGHHHGHHHHHHHHGEGGGGHHGHHGHHGGDHHG<FCDG1DDHFDGHF0DDHHHGFHFGFCGFH0;:000=:CGHHBGHHHA.0;FBFFFFFFFGBFFF0BFGB99
@M03495:530:000000000-LYBTV:1:2110:15353:19084 2:N:0:CATCACCC+TGCTATAT
ATATTTTGCCGTTGATAAACCAGCTAATCCTGAAAAAAAAATCAAAGCTAAAAACTACAATGCTAAGACCACGATGTGACTGCTATCAAAGTTAGATATATATGTAAATTATTCATCTGTCAAATCCTAGAATTATATCATACCTGCTCCAGCAATCACGACCTGTAATGGTTTAGTGGGTTGTTCACTGTTTCTGAAAAATGAAGATAGTTGTCCAGCTTCCAAAAAGTTTATTGTGTTTTCTAGTGGAG
+
CCCCCFFFFFCAGGGGGGGGGGHHHHHHGHHHHHHHHGGGGHHHHHHHHHHHHHGHHHHHHHHHHHHHHHHHGGHGHHHHHHGHHHHHHHHHHHHHHHHHHHHGHHHHHHHHHHGHHHHHHHHHHHHHHHHHHHHHGHHHHHHGHHHHHHHHGHHHHBHGEGGGHHHHHHHGHHHHGHHHEGGGHHHHHHHGHHHHHHGD<CHHGHHHHHHHHHHHHGHHHHGFFGGGFFFGBFGGGGFCFFFGFGFG?BE
@M03495:530:000000000-LYBTV:1:2110:14193:19089 2:N:0:CATCACCC+TGCTATAT
ATATTTTGCCGTTGATAAACCAGCTAATTCCAAAGCTCACATGCTGACAGATCGGAAGAGCGTCGTGTAGGGAAAGAGTGTATATAGCAGTGTAGATCTCGGTGGTCGCCGTATCATTAAAAAAAAAAAAAAGACAGAGGACTGAACTAGTAAGAACAGGGAAAGAAGAAGGAAGGAACACTAATAGAGCCGATGAGTAGATGTACGACAGCGAAGGGGTGGAGAGCACGTCGGTGAACACACTAGCGGAG
+
CCCCCFFFFFCCGGGGGGGGGGHHHHHHHHHHHHHHHHHHHHHHGHHHHHHHHHGGGGHHHGGGEEFGHHHGHGHHHHGHHHHHHHHHHHHHGHHGHHFHHGDGGEBE@?E/?00FDDHFHHHG<D@D?@--..00///.../.00000<00::00///...:.././0//;./...:.//0/0000000:;--.00;00000000...9-.--:-..-;--;.0.:0.-..---..00;/..//0/----
@M03495:530:000000000-LYBTV:1:2110:22302:19103 2:N:0:CATCACCC+TGCTATAT
ATATTTTGCCGTTGATAAACCAGCTAATCCTGAAAAAAAAATCAAAGCTAAAAACTACAATGCTAAGACCACGATGTGACTGCTATCAAAGTTAGATATATATGTAAATTATTCATCTGTCAAATCCTAGAATTATATCATACCTGCTCCAGCAATCACGACCTGTAATGGTTTAGTGGGTTGTTCACTGTTTCTGAAAAATGAAGATAGTTGTCCAGCTTCCAAAAAGTTTATTGTGTTTTCTAGTGGAG
+
BCBCCFFFFFCBGGGGGGGGGGGGHHHHHHHHHHHGHGGGGHFGHHHHHHHHHGGGHEHHBFHHHGHHGFHHGGHGHHHGFGEFHGGHHHHHHHFHHHHHHGHHGHHHHFHHGHHHHGHHHHHHHHGHGGHHGFGHGHHDHHH2BGGFGFFFEFFGFHHGGCGGHFHGHFHHHHEBGHFHGGGG<FFFHHHHFHHHHHHHCGHHDCCGGFH0GGCC0FB0CGGHF0G;AFFFFFBBFFBFFFFGFFFGGFG
@M03495:530:000000000-LYBTV:1:2110:10854:19107 2:N:0:CATCACCC+TGCTATAT
ATATTTTGCCGTTGATAAACCAGCTAATCCTGAAAAAAAATCAAAGCTAAAAACTACAATGCTAAGACCACGATGTGACTGCTATCAAAGTTAGATATATATGTAAATTATTCATCTGTCAAATCCTAGAATTATATCATACCTGCTCCAGCAATCACGACCTGTAATGGTTTAGTGGGTTGTTCACTGTTTCTGAAAAATGAAGATAGTTGTCCAGCTTCCAAAAAGTTTATTGTGTTTTCTAGTGGAGG
+
AABCCFFFFFCBGGGGGGGGGGHHHHHHHHHHFHHHHGGGHHHHHHGHFHHHHGHHHHHHHGHHHHHHHHHGGHGHHHHHHHHGHHHHHHHGHHHHHHHHHHHHHHHHHHHHHHHHGHHHHHHHHHHHHHHHHGHHHHHHHHFHHHHHHGHHHHHHHHGDGGGHFHHHHHHHHHHGEHFAGGGHHHGHHHHHHHHFHHHGFGGHGGHHHDHHHHHFHHHHHHGH0GAE;CGGGBFGFGFBFBCFGGGGGGG
@M03495:530:000000000-LYBTV:1:2110:27112:19120 2:N:0:CATCACCC+TGCTATAT
ATATTTTGCCGTTGATAAACCAGCTAATCCTGAAAAAAAAATCAAAGCTAAAAACTACAATGCTAAGACCACGATGTGACTGCTATCAAAGTTAGATATATATGTAAATTATTCATCTGTCAAATCCTAGAATTATATCATACCTGCTCCAGCAATCACGACCTGTAATGGTTTAGTGGGTTGTTCACTGTTTCTGAAAAATGAAGATAGTTGTCCAGCTTCCAAAAAGTTTATTGTGTTTTCTAGTGGAG
+
AB@ABFFFFFBBFGGGFFGGGGHHHHHHHCHHHFGHGGGGGHHGHGHEHFGHHDEGFGHHHHHGGHHH3GHHGEHEGHHHHFFHH4GHHFDBGHEHHHHHHHHHFGHHHHHHGHBGGFGHHHGFHHFHHHHFHHHHHHFHHHBGGHFHFBB?2FGFFHHFD@DGHFHHHFHHFHHB=<0CEGGFEHBGHHHFDGHHHFHG..DFHBCGCFGFGHCCCG/0C0C000CFGGGBBFGB09FF/BBFB0CF.0.
@M03495:530:000000000-LYBTV:1:2110:17487:19122 2:N:0:CATCACCC+TGCTATAT
ATATTTTGCCGTTGATAAACCAGCTAATCCTGAAAAAAAAATCAAAGCTAAAAACTACAATGCTAAGACCACGATGTGACTGCTATCAAAGTTAGATATATATGTAAATTATTCATCTGTCAAATCCTAGAATTATATCATACCTGCTCCAGCAATCACGACCTGCTCCTGGCAAACAACCTGCAGAAAAGCCAATCAAATATATTTTCACAAGAGATGGAATGTGAGGCAATAATAGAGTACAAAGGTTG
+
AB@BCFFFFFCBGGGGGGGGGGHHHHHHHHHHHHHGHGGGGHHHHHHHHHHHHHGHHHHHHHHHHHHHHHHHGGHGHHHHGHHHHHHHHHHHHHHHHHHHHHHHHHHHHHHHHHHHHHHHHHHHHHHHHHHHHHHHHHHHHHHHHHHHHHHHGHHHHHHGGGGGFHHHHHHHHHHFHHHHGHHHFHGHHHHHHHCHGHHHHHHHHHHGCHHHHHBHBHHFGGGGGGGGFEGFGFCCFGGGFFFGGGFGFB/
@M03495:530:000000000-LYBTV:1:2110:20768:19127 2:N:0:CATCACCC+TGCTATAT
ATATTTTGCCGTTGATAAAACCAGCTAATCCTGAAAAAAAAATCAAAGCTAAAAACTACAATGCTAAGACCACGATGTGACTGCTATCAAAGTTAGATATATATGTAAATTATTCATCTGTCAAATCCTAGAATTATATCATACCTGCTCCAGCAATCACGACCTGTAATGGTTTAGTGGGTTGTTCACTGTTTCTGAAAAATGAAGATAGTTGTCCAGCTTCCAAAAAGTTTATTGTGTTTTCTAGTGGG
+
A3ABBFFFFFBBEGGGGGGGGGHHHHHGHHHHHHFGGHGGGFHHHHHEFHHHHGHGEHHHHGHHGFBCHGFGHGGHEHGHHHHHHHHHHHHFGHHHHHHHHHHHHGHHHHHHHHHHHHHHHHHHHHHGHHGFHHHGHHHHHHHHHHHHFHHHHHHHHHHHGGGGGHHHFHHHHHHHHGHGGEGGGHHHHHHHHHHHGGFHHHHGDHHFFFHHHHGGHFHHHHHHCGHEGDFFBBFGFGGGGGGBFBFGG9.
@M03495:530:000000000-LYBTV:1:2110:24810:19142 2:N:0:CATCACCC+TGCTATAT
ATATTTTGCCGTTGATAAACCAGCTAATCCTGAAAAAAAAATCAAAGCTAAAAACTACAATGCTAAGACCACGATGTGACTGCTATCAAAGTTAGATATATATGTAAATTATTCATCTGTCAAATCCTAGAATTATATCATACCTGCTCCAGCAATCACGACCTGTAATGGTTTAGTGGGTTGTTCACTGTTTCTGAAAAATGAAGATAGTTGTCCAGCTTCCAAAAAGTTTATTGTGTTTTCTAGTGGAG
+
BBBBBFFFFFBBGGGGGGGGGGHHHHHHHHHHDGHHGGGCGHHHHHHHHHHHHHGHHHHHHHHHHHHHHHHHGCEEGHHHHHHHHHHHHHHHHHGHHHHHHHHHHHHHHHHHGHHHHHHHHHHHHHHHHHGHHHHHHHGHHHHHHHGBHFHHHHHHHHHGGFGFHHHHHHHHGHGG>GEEFGGGGHHHHHHHHHHHHHHHFHHHDGHHGHHHHHHFHHHHHHHHFGAEGFGGEFGGGGGGGGGFGGGGGGG
@M03495:530:000000000-LYBTV:1:2110:25034:19164 2:N:0:CATCACCC+TGCTATAT
ATATTTTGCCGTTGATAAACCACATGCTGACAGATCGGAAGAGCGTCGTGTAGGGAAAGAGTGTATATAGCAGTGTAGATCTCGGTGGTCGCCGTATCATTAAAAAAAAAAAAAACATTGCAATAGTCACCGGGCATAGCGAATTTGAGTAAGATGAGACATCGAAGACCGTTCGTGATCGTTAGGACTATCAACGCTGACGAATAAACGCTGAGGTTAGACGACTTGCAACTGCGGACTGTGCGGTCGTA
+
CCDCCFFFFFEDGGGGGGGGGGGHHHHHHHHHHHHHHGGGGHHHGEGFEEGHHHGHHHHFHHHHHHHGHHHHHGHHHFFFGHHHG?EEEFEC?EGEHGGHGFGEBGGGC@?>/<///11?11111<F1111.----/0<0----.111.11111111010/109:/..//-<./...</1.:<.9/10//:111:<9..9/..-..110.-..<..//1:109--..01010:/0.9---9011.-.--9.
@M03495:530:000000000-LYBTV:1:2110:25970:19197 2:N:0:CATCACCC+TGCTATAT
ATATTTTGCCGTTGATAAACCAGCTAATTCCAAAGCTCACATGCTGACAGATCGGAAGAGCGTCGTGTAGGGAAAGAGTGTATATAGCAGTGTAGATCTCGGTGGTCGCCGTATCATTAAAAAAAAAAAAAGCATAACGGTAACAGTAGTCAGTCTAGATACTTAGAGATAGCAGTTCTGTAACAGCATACATTCACTAGGTAAGATCTCAGGGTGGCTGATCGTGTCTAATTGAAGATACCTACAGCAAC
+
CBCCDFFFFFDCGGGGGGFGGGHHHHHHHHHHHHHHHHHHHHHHGHHHHHHHHHGGGGHFHGGGGGGHHHHGGHHEGHGHHHHHHHHHHHGHFGHGE@EGHFEGGGEE>>E>/?CHHFFH4?FDCGC<//>.011111.-...0000000000=0<0000000000000000000000<<00;000./:000;0000;;0/000000:0000:./.-....::;:../00000;0000000000/0:0//.
@M03495:530:000000000-LYBTV:1:2110:3843:19198 2:N:0:CATCACCC+TGCTATAT
ATATTTTGCCGTTGATAAACCAGCTAATCCTGAAAAAAAAATCAAAGCTAAAAACTACAATGCTAAGACCACGATGTGACTGCTATCAAAGTTAGATATATATGTAAATTATTCATCTGTCAAATCCTAGAATTATATCATACCTGCTCCAGCAATCACGACCTGTCCTGGCAAACAACCTGCAGAAAAGCCAATCAAATATATTTTCACAAGAGATGGAATGTGAGGCAATAATAGAGTACAAAGGTTGA
+
ABCCAFFFFFCBGGGGGGGGGGHHHGHGHHHGHHHHHGGGGHHGHHHHHGHHHHGHHHGHHHHHHHGHHHHHGGHGHHHGHHHHHHHHHHGFHHGHGHHHHHGHDHHHHHHHHHHHHHGHHHHHHHHHHGHHHHHHHGHHHHGHHHHHHHHHHHFHHHHGFGGGHGHHFFBGHHHHHGGGHHGFCHHHHHHHHHHHHGFHFHHHHCGGGHHHGFHHFHHHHHHGFFGGEE?BFFFFGGG09FGGGFFGFGB
@M03495:530:000000000-LYBTV:1:2110:23495:19228 2:N:0:CATCACCC+TGCTATAT
ATATTTTGCCGTTGATAAACCAGCTAATCCTGAAAAAAAAATCAAAGCTAAAAACTACAATGCTAAGACCACGATGTGACTGCTATCAAAGTTAGATATATATGTAAATTATTCATCTGTCAAATCCTAGAATTATATCATACCTGCTCCAGCAATCACGACCTGTAATGGTTTAGTGGGTTGTTCACTGTTTCTGAAAAATGAAGATAGTTGTCCAGCTTCCAAAAAGTTTATTGTGTTTTCTAGTGGAG
+
AAABBFFFFFBAGECGGFGGGGHHHHHGHHHHHHHHHGGGGHHHHHHHHHHHHHGHHHHHHHHHHHHHGHHHGFHGHEHHHGHGHHHHHHHFGHFHHHHHHHHHHHHHHGHHHHHHHGHHHHHHHHHHHHHHHGHHGHHHHHHFHHHHFGFHHGHHHHHGFGGGFHHBHHGGHHHG<FGE>FFFHHHGHHHHHHHHHFFGGHGH<GFHHGHGHGHCFGHFFHFFFCAEDFGGGGGFGGFGBFFGEFFGG0C
@M03495:530:000000000-LYBTV:1:2110:19387:19240 2:N:0:CATCACCC+TGCTATAT
ATATTTTGCCTTGATAAACCAAAGCTCACATGCTGACAGATCGGAAGAGCGTCGTGTAGGGAAAGAGTGTATATAGCAGTGTAGATCTCGGTGGTCGCCGTATCATTAAAAAAAAAAAAAAAGGAGTAAAAGCGGGAGTCGGGGAAAACAAAACAATAGAGGGCGAGGAGAGAAAGGTGGAAGAGGCAGATAAGAACGGATATGGCTAGTCTAGATGAACTGAGTAATGATCAAGTAGGTCCACTACCATC
+
CDDDCFFFFFFFGGGGGGGGGGHHHHHHHHHHHHHHHHHHHHHGGGGHHHGGGGGGHHHHGHHHHHHGHHHHHHHHHHHHHGHHHFGHHHGEEGEGGFGG@EFHGHFFHHGHGEGFC@//<-..<.<011110.----./---<-..//..:....01111:..9--<-....:<0.<0..0<.......01<:11/..9..111./0<01<::1111<11000<:1<111<100:110110001/:/010
@M03495:530:000000000-LYBTV:1:2110:16642:19256 2:N:0:CATCACCC+TGCTATAT
ATATTTTGCCGTTGATAAACCAGCTAATCCTGAAAAAAAAATCAAAGCTAAAAACTACAATGCTAAGACCACGATGTGACTGCTATCAAAGTTAGATATATATGTAAATTATTCATCTGTCAAATCCTAGAATTATATCATACCTGCTCCAGCAATCACGACCTGTAATGGTTTAGTGGGTTGTTCACTGTTTCTGAAAAATGAAGATAGTTGTCCAGCTTCCAAAAAGTTTATTGTGTTTTCTAGTGGAG
+
BAABCFFFFFCAGGGGGGGGGGHHHHHHHHHHHHHHHGGGGHHHHFHGHHHHHHGHHHHHGHHHHHGHHHHHGGHGHHHHHHFGHHHHHHHHHHHHHHHHHHHHHHHHHHHHHHHHHHHHHHHHHHHHHHGHHFHHHHHHHHHHHHHHHHHHHHGHHGHGGGGGHHHGHHHGHHHHFGHEGGGGHHHHHHHHGHHHGHFHCGF0DGGHHHHHHHFFHHGHHHHGGBGAEBGGGGFFFFFGGGGFEFGGGBE
@M03495:530:000000000-LYBTV:1:2110:2609:19282 2:N:0:CATCACCC+TGCTATAT
ATATTTTGCCGTTGATAAACCACCCTCCCTGTGGTCGTTATCTTGCTCCTTCTGTCGTCAACGAATTTACTAATTCCAAAGCTCACATGCTGACAGATCGGAAGAGCGTCGTGTAGGGAAAGAGTGTATATAGCAGTGTAGATCTCGGTGGTCGCCGGATCATTAAAAAAAAAAAAAAAGTAGATGACGAATGTAGACACGTGATAACACAGCAAAGAGGAGTAGGAGTAGGAGTAAACTAACTCTAGTGC
+
CCCCCFFFFFCAGGGGGGGGGGGGGHHGGHHHHHHHGGGHHHHHHHHHHHGHHHHHGGGHGHGGGHHHHHHHHHHHHHHHHHHHHHGGHHHHHGHHHHHHGFFGHHHGGGGEFGHHHGGHHGGHFHHHHGGFGHFHHHGHDFGHHFHG<??<1</C/->.>G1GBD<<0-CC:-----;.000000//..-./://////.;.:://///...//////.../////9/////////9///////;:B///
@M03495:530:000000000-LYBTV:1:2110:23225:19293 2:N:0:CATCACCC+TGCTATAT
ATATTTTGCCGTTGATAAACCAGGACTCAGGCTGGACCAAAGCTCACATGCTGACAGATCGGAAGAGCGTCGTGTAGGGAAAGAGTGTATATAGCAGTGTAGATCTCGGTGGTCGCCGTATCATTAAAAAAAAAAACAACAGAGGACGACGAAGCACTACAACAAAGACTACATCTGTGCATGATTCAATCGAGACGATGACGAACAACAATCGACACTCGTGATCAATACAGCGCGACGCAACAATGATA
+
AAABBFFFFFBAGGGGDGGGGGHGEHHHHHHHHGGHFGHCFGFHHHHHHHHHHHHHGHHHHGGGGHHHGGGEEGGGFEGFFEGFHHFFGBGHHH4GFHH4BGFHFG4GA?EFEGE/EEE/CFHHHFFG3BB/@?/@.....000...----;-:-//00/::/...///00//0000000000:0000009..C..:9..//..;--...9//;.-.9:/...////9//////-------99-../////
@M03495:530:000000000-LYBTV:1:2110:5536:19298 2:N:0:CATCACCC+TGCTATAT
ATATTTTGCCGTTGATAAACCACCCTCCCTGTGGTCGTTATCTTGCTCCTTCTGTCGTCAACGAATTTACTAATTCCAAAGCTCACATGCTGACAGATCGGAAGAGCGTCGTGTAGGGAAAGAGTGTATATAGCAGTGTAGATCTCGGTGGTCGCCGTATCATTAAAAAAAAAAAATATGAGACTAGAGTGATCAGTCGGCACGATGGTAGAGAGATGAAGGAATTAACATCCACGTCGACACAGAAAAGG
+
DDDDDFFFFFCCGGGGGGGGGGGGGHHFGHHHHHHHGGGHHHHHHFHHHHHHHHHHGGGHGHGGGHHHHHHHBHHHHHHHHHHHHHHHHHHHHHGHHHHHGGGGHHGGGGGEGHHHHGFHHHGHGHHHGHGGGHHHHHFGGFHH2FFF//CE1E?<E@.A0FDFDF=1><<--:--.:0;000000000000:00000.----:....000000..000000./0;00000:/009..---:-/.000//.
@M03495:530:000000000-LYBTV:1:2110:26056:19316 2:N:0:CATCACCC+TGCTATAT
ATATTTTGCCGTTGATAAACCAGCTAATCCTGAAAAAAAAATCAAAGCTAAAAACTACAATGCTAAGACCACGATGTGACTGCTATCAAAGTTAGATATATATGTAAATTATTCATCTGTCAAATCCTAGAATTATATCATACCTGCTCCAGCAATCACGACCTGTAATGGTTTAGTGGGTTGTTCACTGTTTCTGAAAAATGAAGATAGTTGTCCAGCTTCCAAAAAGTTTATTGTGTTTTCTAGTGGAG
+
BA@BAFFFFFCBGGGGGGGGGGHHHHHHHGHHCFHGHGGCGHGHHH5GGHFGFHFHHHHHHHHHHHHGHHHHGGHEHFHHHHHHHHHHHHHHHHHGHHHGHHHHGHHHHHHGHHHHGEHHHHHHHHHHHHHGHHGHHHGHHHGGFHHHHFHHGHGHHHHGGGGGHHGGHGGGHHHHGFFHEGCGHHGHHHHHHHGHHHHHFHHHHHEHGGHHHHBGFGFHFHGHHFHGDGBFGGGGGFFFBFFGBGFGGF?
@M03495:530:000000000-LYBTV:1:2110:11807:19316 2:N:0:CATCACCC+TGCTATAT
ATATTTTGCCGTTGATAAACCACCCTCCCTGTGGTCGTTATGAATTTACTAATTCCAAAGCTCACATGCTGACAGATCGGAAGAGCGTCGTGTAGGGAAAGAGTGTATATAGCAGTGTAGATCTCGGTGGTCGCCGTATCATTAAAAAAAAAAAAATAAATAACACGTACAGGTGACAGAAAGATAGAGAAGAGACAGGCGTCGTAGACGTGAAGAAGTACAAGGTCAGGACGAGGGAGAGGTAAGAACAA
+
CCDDDFFFFFCCGGGGGGGGGGGGGHHGGHHHHHGHGGGHHHHHHHHHHHHHHHHHHHHHHHHHHHHHHHHHHHHHHHHGGGGHHHGFGGGGGHHHGHHHHHHFGGHHHHHHHHHHGHHFHFGHHFE?E//2CCAF/?0GHHFFGGGFCFCC-<--.00000:0:0../..:/;00000/000/00:;0;0/0.;//;..-.---.:.:...9.00/:000000.000//0.-----...9.000000://
@M03495:530:000000000-LYBTV:1:2110:10255:19331 2:N:0:CATCACCC+TGCTATAT
ATATTTTGCCGTTGATAAACCAGCTAATCCTGAAAAAAAAATCAAAGCTAAAAACTACAATGCTAAGACCACGATGTGACTGCTATCAAAGTTAGATATATATGTAAATTATTCATCTGTCAAATCCTAGAATTATATCATACCTGCTCCAGCAATCACGACCTGTAATGGTTTAGTGGGTTGTTCACTGTTTCTGAAAAATGAAGATAGTTGTCCAGCTTCCAAAAAGTTTATTGTGTTTTCTAGTGGAG
+
BCBCCFFFFFCCGGGGGGGGGGHHHHHHHHFHGHHHHGGGGHHHHHEHHHHHHHGGHHHHHHHHHHHHHHHGGGHGHHHGHHHHHHHHHHHHHHHHHHHHHHHHHHHHHHHHHHHHHHHHHHHHHHHHHHGHHHHHHHHHHHFHFHHHHEHHFHHGHHHGGGGDHHHFHHFGHHHHHHHGGGGGGHHGHGHHHFHHHHHHHHHF=CCGFHFGHHH0GHHHHHFGHEHGGFGGGFFEGGGGGGFGGGGG.0E
@M03495:530:000000000-LYBTV:1:2110:18401:19340 2:N:0:CATCACCC+TGCTATAT
ATATTTTGCCGTTGATAAACCAGGACTCAGGCTGGACCAAAGCTCACATGCTGACAGATCGGAAGAGCGTCGTGTAGGGAAAGAGTGTATATAGCAGTGTAGATCTCGGTGGTCGCCGTATCATTAAAAAAAAAAAAAAAAAAGAGGATGGAGAGTGGAGGATGTAGCAAAAGACCAGAATAAACAGGAAGACAGGCAGAGGGGTTATCAGAATATATAAGATATCGTGACAGGATGGAGCATGAAGGAGA
+
BBBCDFFFFFDCGGGGGGGGGGHGHHHHHHHHHHGHHHHHHHHHHHHHHHHHHHHHHHHHHGGGGHHHGGGGEFHHHHGGHHHHHGHFHHHHHHHHHHH4BGEFGHHHG/EGEFFGGGEBGFHHGHBGHGGCGGG@<------.:/../0.//0.00.0.../0:000000//=///../000000/:./..///....9.9.-.;.0000000000000000000.:./:00..;0.///.000000...
@M03495:530:000000000-LYBTV:1:2110:27932:19340 2:N:0:CATCACCC+TGCTATAT
ATATTTTGCCGTTGATAAACCAGCTAATCCTGAAAAAAAAATCAAAGCTAAAAACTACAATGCTAAGACCACGATGTGACTGCTATCAAAGTTAGATATATATGTAAATTATTCATCTGTCAAATCCTAGAATTATATCATACCTGCTCCAGCAATCACGACCTGTAATGGTTTAGTGGGTTGTTCACTGTTTCTGAAAAATGAAGATAGTTGTCCAGCTTCCAAAAAGTTTATTGTGTTTTCTGGTGGAG
+
AAABBFFFFFBBGGGGGBGFFGHCFHFHFGHHBHHHCEEEGHHGHBHHHHHHHHGHHGHHFFHHGGFHFHGHF?EEF@FDFDBGFFB@GFGF@GGBGHFD4GHHHHGHFHHGHGHHFHHHHHHHHFFFEGGFHGHHHHHGFHH2FHFHHBCCCFGH22FDC/DDHHGHEHHFHGFGGHEEFGCFFGGHBFHGHHHHGHGHAFDD0C0CCHHFHFGBC//0;::GGGHA?9CBFC;FFFGGGGFG00CBA.;
@M03495:530:000000000-LYBTV:1:2110:18072:19345 2:N:0:CATCACCC+TGCTATAT
ATATTTTGCCGTTGATAAACCACCCTCCCTGTGGTCGTTATCTTGCTCCTTCTGTCGTCAACGAATTTACTAATTCCAAAGCTCACATGCTGACAGATCGGAAGAGCGTCGTGTAGGGAAAGAGTGTATATAGCAGTGTAGATCTCGGTGGTCGCCGTATCATTAAAAAAAAAAAAAAGATGAAGAGAAAAAGGTGTGGTGTATGGTTCAAGCAGAATATTGTAGTAACAAGATTGGCTATAGAACGACTG
+
CCCCCFFFFFDCGGGGGGGGGGGGGHHGGHHHHHHHGGGHHHHHHHHHHHHHHHHHGGGHGHGGGHHHHHHHHHHHHHHHHHHHHHHHHHHHHHHHHHHHGGGGHHHGGGGFGHHHHGFHHHHHGHHHHHHHGHHGHHHHHGFHHHHG/CB??AEAEED0CGFHHGD1DCFC-::---..01:1:1./00/...000../.<011/:1<0110</:/1<111<11111110</010./0:0<:110<.-.<
@M03495:530:000000000-LYBTV:1:2110:18602:19372 2:N:0:CATCACCC+TGCTATAT
ATATTTTGCCGTTGATAAACCAGCTAATCCTGAAAAAAAAATCAAAGCTAAAAACTACAATGCTAAGACCACGATGTGACTGCTATCAAAGTTAGATATATATGTAAATTATTCATCTGTCAAATCCTAGAATTATATCATACCTGCTCCAGCAATCACGACCTGTCCTGGCAAACAACCTGCAGAAAAGCCAATCAAATATATTTTCACAAGAGATGGAATGTGAGGCAATAATAGAGTACAAAGGTTGA
+
CCCCCFFFFFCCGGGGGGGGGGHHHHHHHHHHHHHHHGGGGHHHHHHHHHHHHHGHHHHHHHHHHHHHHHHHGGHGHHHFHHHHHHHHHHHHHHHHHHHHHHHHHHHHHHHHHHHHHHHHHHHHHHHHHHHHHHHHHHHHHHHHHHHGHHHHGHFHHHHGGGGGHHHHGHHHHHHHHHHFHHHHGFHFFFHHHHFGGH0DFFFHGGFFFHFHHBFFHHHHECGCFFFGGGGGGGGGBFF90CFGFGFFFFB
@M03495:530:000000000-LYBTV:1:2110:28264:19374 2:N:0:CATCACCC+TGCTATAT
ATATTTTGCCGTTGATAAACCACCCTCCCTGTGGTCGTTATCTTGCTCCTTCTGTCGTCAACGAATTTACTAATTCCAAAGCTCACATGCTGACAGATCGGAAGAGCGTCGTGTAGGGAAAGAGTGTATATAGCAGTGTAGATCTCGGTGGTCGCCGTATGTTTGATAATAAATACCGTACAAGGTTAAATTACAGGATCCAGTTCGGTGCTGAAACGTCAAGCAGTCGTGTGTAGTAGTTTTGTCCACGT
+
AAABBFFFDDAACACGF5G4EEF2EFGGEFGGHCBEEEA2F5FDDBFA33FEGHHFGFAGGHGEFFAGGGFGHHH5@DD5BCGHHBHFHFHGFGHHHHGFA1F11?1EEFCGDHGGGGBCGF?GDFHDDG222B1BB?FDG221@2FF/C/C1///>/.001>=01<11111110<0.....0<.00<0000:000/.<//::0:;.-.99900;0:.....00//;/.999..;////:///..////..
@M03495:530:000000000-LYBTV:1:2110:20631:19382 2:N:0:CATCACCC+TGCTATAT
ATATTTTGCCGTTGATAAACCAGCTAATCCTGAAAAAAAAATCAAAGCTAAAAACTACAATGCTAAGACCACGATGTGACTGCTATCAAAGTTAGATATATATGTAAATTATTCATCTGTCAAATCCTAGAATTATATCATACCTGCTCCAGCAATCACGACCTGTAATGGTTTAGTGGGTTGTTCACTGTTTCTGAAAAATGACGATAGTTGTCCAGCTTCCAAAAAGTTTATTGTGTTTTCTAGTGGAG
+
BBBBBFFFFFBBGGGGGGGGGGHHFFGHHFHHBFBA2EEEEFHFEBGGHHHB3GEGH3GHFDHGHHFFHHHHG0GEFGGHGHHHHGGFDDEHFBBDFHDGFHHHHFHHHFHHGGHGFGF?FEHHBGHB4FDGHHFGHHHHHHHHHGHHHHHHHHEFEHHGEGGGFGHHHGF?GFFG1FGFFGFDHHHHFFHHHHFHBD0D<GFH0CEEEGFFHHHEHFHHHHH09C.999;;BFFFG0CFFGBF0;FF?0;
@M03495:530:000000000-LYBTV:1:2110:8772:19389 2:N:0:CATCACCC+TGCTATAT
ATATTTTGCCGTTGATAAACCAGCTAATCCTGAAAAAAAAATCAAAGCTAAAAACTACAATGCTAAGACCACGATGTGACTGCTATCAAAGTTAGATATATATGTAAATTATTCATCTGTCAAATCCTAGAATTATATCATACCTGCTCCAGCAATCACGGTTTAGTGGGTTGTTCACTGTTTCTGAAAAATGAAGATAGTTGTCCAGCTTCCAAAAAGTTTATTGTGTTTTCTAGTGGAGGTCTCCTGGC
+
ABCCCFFFFFCCGGGGGGGGGGHGHHHHHHHHHGHHHGGGGHHHHGFHHGHGHHGGHGHHHHHHHHHHHHHHGGHGGHHHHHHHHHHHHHHHHHHHHHHHHHHHHHHHHGHHHHHHHHHHHHHHHHHHHHHHHHHHHHHHHHHHHHHGGHHHHHHHFHHGGFFGHHHGGHGGGGHHHHHHHHHHHHHFHHAGHHHHGHHHHHHHHGHHFHEFGF;;:GECGHFHHHHHGFGFGFBFFFGGGGGGEFFFFF9
@M03495:530:000000000-LYBTV:1:2110:9466:19466 2:N:0:CATCACCC+TGCTATAT
ATATTTTGCCGTTGATAAACCACCCTCCCTGTGGTCGTTATCTTGCTCCTTCTGTCGTCAACGAATTTACTAATTCCAAAGCTCACATGCTGACAGTTCGGAAGAGCGTCGTGTAGGGAAAGAGTGTATATAGCAGTGTAGATCTCGGTGGTCGCCGTATCATTAAAAAAAAAAAAAGGAAAGAAGGAACGATGTATAGACAGTGAGTAGAAACATGAATGAGGTCGCTAGAACTGTCTGTGAAGTTAGTA
+
BCCCCFFFFFCBGGGGGGGGGGGGGHHGGHHHHHHHGGGHHHHHHHHHHHHHHHHHGGGHGHGGGHHHHHHHHHHHHHHHHHHHHHHHHHHHHHGHHHHGGGGGHHHGGGGEFGHHHGGGHHHHFHHHHHHHHGHGHHFFGFDG2FFF??D/?<<CE@.0>1DDHBFBFCCGG@-::..///9/./;9/.;....0009000/000090;000//00000090/9/--...00000;00000000;00090
@M03495:530:000000000-LYBTV:1:2110:24536:19478 2:N:0:CATCACCC+TGCTATAT
ATATTTTGCCGTTGATAAACCAGCTAATCCTGAAAAAAAAATCAAAGCTAAAAACTACAATGCTAAGACCACGATGTGACTGCTATCAAAGTTAGATATATATGTAAATTATTCATCTGTCAAATCCTAGAATTATATCATACCTGCTCCAGCAATCACGACCTGTAATGGTTTAGTGGGTTGTTCACTGTTTCTGAAAAATGAAGATAGTTGTCCAGCTTCCAAAAAGTTTATTGTGTTTTCTAGTGGAG
+
AAACCFFFFFDBGGGGGGGGGGHHHHHHHHHHHHHHHGGGGHHHHHHHHHHHHHGHHGHHHHHHHHHHHGHHGGHGFHHHHHHHHHHHHHHHHHHHHHHHHHHHHHHHHFHHGHHHHHHHHHHHHHHHHHHHHHHHHHHHHHHHHHGHHHHGHHHHHHHGGGGGHHHHGGHHHHHGGHGHGGGGHHHHHHHHHGHHHHHHCGHHFFFHGHHHHHHHHHHHGHGGHGEEDFGGGGFGGGGGGGGGGFFFGGF
@M03495:530:000000000-LYBTV:1:2110:16117:19488 2:N:0:CATCACCC+TGCTATAT
ATATTTTGCCGTTGATAAACCAGCTAATCCTGAAAAAAAAATCAAAGCTAAAAACTACAATGCTAAGACCACGATGTGACTGCTATCAAAGTTAGATATATATGTAAATTATTCATCTGTCAAATCCTAGAATTATATCATACCTGCTCCAGCAATCACGACCTGTAATGGTTTAGTGGGTTGTTCACTGTTTCTGAAAAATGAAGATAGTTGTCCAGCTTCCAAAAAGTTTATTGTGTTTTCTAGTGGAG
+
AA?AAFFFFFBAGGGGGGGGGGHHHHHGHHHGHHHGHGGGGHHHHH5FGFHHHHFHHHHHHHHHHHHHHHHGGGHGGHHHHHHHHHFHHHHHHHFHHHHHHHHHHHHGGHGHHHHHHHHHHHHHHHHHHHHHHHHHHHHHHHHHHHHFHHHHEHHHHGHGGGGGFGHGHHHGHGHHGFHHGGGGHHHHHHGHHHHHGHHFHHBGGCGFHGGCHHHGHGHFFGGFCHHEGFGFFGGFFFGGGGGGEBFGGE?
@M03495:530:000000000-LYBTV:1:2110:22878:19494 2:N:0:CATCACCC+TGCTATAT
ATATTTTGCCGTTGATAAACCAGGACTCAGGCTGGACCAAAGCTCACATGCTGACAGATCGGAAGAGCGTCGTGTAGGGAAAGAGTGTATATAGCAGTGTAGATCTCGGTGGTCGCCGTATCATTAAAAAAAAAAAAAAAATATAGCTCAGAGAGGGATGGATGGTGTGGATAGAGAGATTGAGGGCAGCGCTAGTGAGATGGGTGCGAGAGGAGTGGAGAGTGTCAGAGAGCGTATGACTGGTGCACTGG
+
CDDDCFFFFFDDGGGGGGGGGGHGHHHHHHHHHHGGHHHHHHHHHHHHHHHHHHHHHHHHHGGGGHHHGGGGEGHHHHGHHHHHHGHFHHHHHHHHHHHGGFGFHHHHGGGGEGGFGF@DFHHFHHFHFHGCFGG@--<--.:0000000:<0/...:/:./00.:0..;00:0000;.0000;/...;.--.990;000;00./.:-.---.../:.0.0.0:000000:..-.../000:.:/0000//
@M03495:530:000000000-LYBTV:1:2110:6731:19513 2:N:0:CATCACCC+TGCTATAT
ATATTTTGCCGTTGATAAACCAGCTAATCCTGAAAAAAAAATCAAAGCTAAAAACTACAATGCTAAGACCACGATGTGACTGCTATCAAAGTTAGATATATATGTAAATTATTCATCTGTCAAATCCTAGAATTATATCATACCTGCTCCAGCAATCACGACCTGTAATGGTTTAGTGGGTTGTTCACTGTTTCTGAAAAATGAAGATAGTTGTCCAGCTTCCAAAAAGTTTATTGTGTTTTCTAGTGGAG
+
AAAAABFFFFDAG1GGFGGGFGGHBGFHGHHFFFCFEEAEEHFHHBGHHHHHHGFBHHHHDBFHHEFHH0GGGGHGHHGGHHGFHHHHFGHHHHGHFHHGHEF2BGFHGHHHHEFGHEHGHH>GHHHHGFHGHHHHHFHHHHFHGFFHGHHH0GCGHHHCEGCGGHFHBGHFGGFHBDHHGGCGAGBGHD=DDDHHHHGF.<GB=00C0GFHHFG0;GEHF0/CC:.9CFFFFEB0;CBBFBFFFFB990E
@M03495:530:000000000-LYBTV:1:2110:19750:19540 2:N:0:CATCACCC+TGCTATAT
ATATTTTGCCGTTGATAAACCAGCTAATCCTGAAAAAAAAATCAAAGCTAAAAACTACAATGCTAAGACCACGATGTGACTGCTATCAAAGTTAGATATATATGTAAATTATTCATCTGTCAAATCCTAGAATTATATCATACCTGCTCCAGCAATCACGACCTGTAATGGTTTAGTGGGTTGTTCACTGTTTCTGAAAAATGAAGATAGTTGTCCAGCTTCCAAAAAGTTTATTGTGTTTTCTAGTGGAG
+
AAABAFFFFFBAGGGGGGGGGGHHHHHHHHHHHHHHHGCGGHHHHHHHHHHGGHGHHHHHGFHHHHGHHHHHGGHGHHHHFGFHHHHHHHHHHHHHHHHHHHHHGHHHHHHHHHHHHHHHHHHHHHHHHHHHHHHHHHHHHHHHHGHEHFFHFHHHFHHGDGGGGGHHGHFGHFHHFHEHGGGGHHGHHHFHHHHHHHHHCGHHFCBHFHHFHGC0GGBGHFBFFH.CABC00FFFGGFGFGGFBFFG?FG
@M03495:530:000000000-LYBTV:1:2110:16858:19546 2:N:0:CATCACCC+TGCTATAT
ATATTTTGCCGTTGATAAACCAGTTGGCTCTAGCTGCCATGCAATGTCACAACCACTTCTTGCACTCCAAAGCTCACATGCTGACAGATCGGAAGAGCGTCGTGTAGGGAAAGAGTGTATATAGCAGTGTAGATCTCGGTGGTCGCCGTATCATTAAAAAAAAAAAAAAAAAAAAAAACGACAGTATCAGTAGTCTTAGGAGATAGAACCACCGGTAAGAGCGCTTCATAAGAGCAGAAGCAGTGAGACGG
+
BCCCCFFFFFCCGGGGGGGGGGHHHHHHHHHHHHHHGHHHHHHHHHHHGHHHGGGGHHHHHHHHHHHHHHHHHHHHHHHHHHHHHHHHHHHGGGGHHFGFGGGGHHHHGHHHHHHHHHHHHHHHHHHGHFHGHBD4HEG?DD/?</?>//@F1FD=FGFHGC<E---;----;-----.-.---000000000;00090:0/./;0000.....---.090/--...0:00000/0;//000/900000..
@M03495:530:000000000-LYBTV:1:2110:20874:19549 2:N:0:CATCACCC+TGCTATAT
ATATTTTGCCGTTGATAAATCACCCTCCCTGTGGTCGTTATCTTGCTCCTTCTGTCGTCAACGAATTTACTAATTCCAAAGCTCACATGCTGACAGATCGGAAGAGCGTCGTGTAGGGAAAGAGTGTATATAGCAGTGTAGATCTCGGTGGTCGCCGTATCATTAAAAAAAAAACAAGAAAACATTAGGGATATCACACGAATAGAAAGATATAAAAAATGTGTGATCATAAGATTAGTCGCACGTGCAAA
+
BBBBBFFFFFBBGGGGGGGGGGHHHHHGGHHHHHGHGGGHHHHHHHHHHHHHHHHHGGGHGHGGGHHHHHHHHHHHHHHHHHHHHHHHHHHHHHGHHHHHGGGGHHHGGGGFGHHHHGHHHHHHGHGHHHHHHHGHHHHHGHHHHHCFCED/<ACAGDDFHFHHHEFDFFCCCC..;//////.000;0.9:/00000/--..:0000//;0;000//-.////;///////////;/;/.----:...//
@M03495:530:000000000-LYBTV:1:2110:25582:19578 2:N:0:CATCACCC+TGCTATAT
ATATTTTGCCGTTGATAAACCAGTCTCCAAAGCTCACATGCTGACAGATCGGAAGAGCGTCGTGTAGGGAAAGAGTGTATATAGCAGTGTAGATCTCGGTGGTCGCCGTATCATTAAAAAAAAAAAAAAAGAAGAATAGTATGTAGTCGGATGTAGGTTAGTAAGAGAATGTAGGCTGTGAGAGGGATCAACCTGGACTATGCTCACTTCGGTAGACAGACGGTATGGACGATGACAGTAGATGAGCGTAA
+
CCCCDFFFFFCBGGGGGGGGGGHHHHHHHHGHHHHHHHHHHHHHHHHHHGHGGGGHHHGGGGEEGHHHGHHHHHHHHHHHHHHGHHHFHFHHHFGBGHGEFG1FEEGGEEFFHFHGGHFHGDGGC</<--.../0/0000000<0000::-.-0000:00.000000/000000000../0000.../..0/./../<0/0:000<0000..<..000:/.-....0/00-<9.0<00000000000-<..
@M03495:530:000000000-LYBTV:1:2110:13243:19582 2:N:0:CATCACCC+TGCTATAT
ATATTTTGCCGTTGATAAACCAGCTAATCCTGAAAAAAAAATCAAAGCTAAAAACTACAATGCTAAGACCACGATGTGACTGCTATCAAAGTTAGATATATATGTAAATTATTCATCTGTCAAATCCTAGAATTATATCATACCTGCTCCAGCAATCACGACTCCTGGCAAACAACCTGCAGAAAAGCCAATCAAATATATTTCACAAGAGATGGAATGTGAGGCAATAATAGAGTACAAAGGTTGAACCT
+
BBCCCFFFFFCAGGGGGGGGGGHHHHHHHHHHHHHHHGGGGHHHHHHHHHHHHHGHHHHHGHHHHGHHGGHHGGHGHGHHHHGHHHHHHHHDGHHHHHHHHHHHHHHHHHHHHHHHGHHHHHHHHHGHHHHHHHHHHFHHHHHGHGHHHHGHHGGHHHHGGGGGHHGHHHHHHHHHGHGHGHGHFFHHHHHHHHHHGGHGGHHFHEHHGCCCFBHHHGBCGGCGEGGGG0;C9FFBFFFFGGE9BBFGF./
@M03495:530:000000000-LYBTV:1:2110:23985:19583 2:N:0:CATCACCC+TGCTATAT
ATATTTTGCCGTTGATAAACCAGCTAATCCTGAAAAAAAAATCAAAGCTAAAAACTACAATGCTAAGACCACGATGTGACTGCTATCAAAGTTAGATATATATGTAAATTATTCATCTGTCAAATCCTAGAATTATATCATACCTGCTCCAGCAATCACGACCTGTAATGGTTTAGTGGGTTGTTCACTGTTTCTGAAAAATGAAGATAGTTGTCCAGCTTCCAAAAAGTTTATTGTGTTTTCTAGTGGAG
+
CCCCCFFFFFCBGGGGGGGGGGHHGHHHHHHHHHHHHGGGGHHHHHHGHHHHHHGHHHHHHHHHHHHHHHHHGGHGHHHHHHGHGHGHFHHHHHHHHHHHHHHHHHHHHHHHHHHHHHHHHHHHHHHHHHGHHHHHGHGFHHHHHHHHHHHGGHHHHHHGGGGGHHHGHHH1GHGHHHGHGGGGHHGHHHHHHFHHHFHHFHHH0GHHGHHHHHHHHHHGHHGHHFFGGFGGGGFGGGFFGG0FFFGF.9E
@M03495:530:000000000-LYBTV:1:2110:24089:19587 2:N:0:CATCACCC+TGCTATAT
ATATTTTGCCGTTGATAAACCAGGACTCAGGCTGGACCAAAGCTCACATGCTGACAGATCGGAAGAGCGTCGTGTAGGGAAAGAGTGTATATAGCAGTGTAGATCTCGGTGGTCGCCGTATCATTAAAAAAAAAAAAAAAGTTGAGATTGTGGTGAAGTAGGGTAGCGATGTTATACGATGGATGTGATTGATGCTAGCTGACTGAGGTCTGGCTGAATAAAACTATAGTATGTGGATCGAGGCTATGTGT
+
BCCCCFFFFFCCGGGGGGGGGGHCGHHHHHHHHHGHHHGFHGHHHHHHHHHHHHHHHGGHHGGGGHGHGGGFEEGHHHGGHHHHHHHHHHHHHHHHGHHGFDE44FBGGGGG/B<<EG<<0FHFHHFFBFGGF/>-<---.0000/.;000;.;.000;0;0.//9:--..;00000...../0//00;00///9//://///9///.///////..///9////;////;/99/////...-:.//:://
@M03495:530:000000000-LYBTV:1:2110:15109:19588 2:N:0:CATCACCC+TGCTATAT
ATATTTTGCGTTGATAAACCAGCTAATCCTGAAAAAAAAATCAAAGCTAAAAACTACAATGCTAAGACCACGATGTGACTGCTATCAAAGTTAGATATATATGTAAATTATTCATCTGTCAAATCCTAGAATTATATCATACCTGCTCCAGCAATCACGACCTGTCCTGGCAAACAACCTGCAGAAAAGCCAATCAAATATATTTTCACAAGAGATGGAATGTGAGGCAATAATAGAGTACAAAGGTTGAA
+
ABCCCFFFFCCCGGGGGGGFGCHHHHHHHHHHHHHHGGGGFHHGHHGHHHHHHGHHHHHHHHFHHHGHEHHGGHGFEGDGGFHHFFHHHHHHHFGHHFHHHHHGFHHHHHHHHHHHHHHGHHHHHHHHGHHHHHHHHGHHHGCHHGHHEHFFHGHGHHGG@DGHHGGHHHAFGHHHGHCFEAGB1GGHHFFHGGBGFFBGGHHFHHHHGHHHHGBGFFHHBGCFG0.:AFGF;;99FF000CBBBFBBBBF
@M03495:530:000000000-LYBTV:1:2110:7814:19620 2:N:0:CATCACCC+TGCTATAT
ATATTTTGCCGTTGATAAACCAGCTAATCCTGAAAAAAAAATCAAAGCTAAAAACTACAATGCTAAGACCACGATGTGACTGCTATCAAAGTTAGATATATATGTAAATTATTCATCTGTCAAATCCTAGAATTATATCATACCTGCTCCAGCAATCACGACCTGTAATGGTTTAGTGGGTTGTTCACTGTTTCTGAAAAATGAAGATAGTTGTCCAGCTTCCAAAAAGTTTATTGTGTTTTCTAGTGGAG
+
A33AAFFFFFB2EGGGD5FEGGDGHHHHHHHGHFFHFECEGHHHGFHFHFHHHHGHHHFHHHHHHGGHHHHHGEHGFHHHHHHHHHHGHFGHHGHDGFHHHHHFFGHHHGHHHGHHHHHHHHGHEFHHHGGHHHHGHFHHFHFHHGGEFHHHHHHHHHHE?CCGHGDHHHH1FFFH<GHHDEGGHHGHHHHGGHBFFFFB.GGH=CHHGHHHHHHHGHHHHHHGFFH.C:FFFGGGGGGGGF0CFGFF?0;
@M03495:530:000000000-LYBTV:1:2110:12086:19626 2:N:0:CATCACCC+TGCTATAT
ATATTTTGCCGTTGATAAACCAGAACCATCCAAAGCTCACATGCTGACAGATCGGAAGAGCGTCGTGTAGGGAAAGAGTGTATATAGCAGTGTAGATCTCGGTGGTCGCCGTATCATTAAAAAAAAAAAAACAGGTGAATGAAGATGTAGAGGAGAGAGTAGATAATTAAAAAGTGTATACTACATCAGATTGAACACGATATAAAGCGAGGACATATCAAGCAGACTAGATGAGTCGATCCGTATGGATG
+
CCDCDFFFFFDDGGGGGGGGGGHHHHHHHHHHHHHHHHHHHHHHGHHHHHHHHHGGGGHHHGGGGGGGHHHGHHHHHHGHHHHHGHHFHGFHDGHFBGHHHGEAFFGG/EE/ECGFEGDFGHHGGGC@@/<<.0.11100000=000=0000/....:<00000000000000.<0000000000000<0<000000/.-..-00000<.---./00000000://.:000<00000-.<...<..//000
@M03495:530:000000000-LYBTV:1:2110:15941:19626 2:N:0:CATCACCC+TGCTATAT
ATATTTTGCCGTTGATAAACCAGCTAATCCTGAAAAAAAAATCAAAGCTAAAAACTACAATGCTAAGACCACGATGTGACTGCTATCAAAGTTAGATATATATGTAAATTATTCATCTGTCAAATCCTAGAATTATATCATACCTGCTCCAGCAATCACGACCTGTAATGGTTTAGTGGGTTGTTCACTGTTTCTGAAAAATGAAGATAGTTGTCCAGCTTCCAAAAAGTTTATTGTGTTTTCTAGTGGAG
+
BBBBBFFFFFBBGGGGGGGGGG4ABA5AAG545A3BF2EAEHGD3F5AAF553A1F53B35F3@FD3BBCGFGE11B@G44FFFFBFGFGGGGFGBGGHGFHFHHHHGHHGHFBGHFGHFFGHHHHHHFFFGHGHGHGHGFHHHHHAGBFCGBFGHHHHG/BAEHHGBBGHGGHHHHFGHCFGGHHGHHHGHHHFGFGGDCCFH<C0CFFHEFFG00C/CHGFF;C..CBFGFGGGGGGG/;90F00;AC.
@M03495:530:000000000-LYBTV:1:2110:26601:19630 2:N:0:CATCACCC+TGCTATAT
ATATTTTGCCGTTGATAAACCAGCTAATCCTGAAAAAAAAATCAAAGCTAAAAACTACAATGCTAAGACCACGATGTGACTGCTATCAAAGTTAGATATATATGTAAATTATTCATCTGTCAAATCCTAGAATTATATCATACCTGCTCCAGCAATCACGACCTGTAATGGTTTAGTGGGTTGTTCACTGTTTCTGACAAATGAAGATAGTTGTCCAGCTTCCAAAAAGTTTATTGTGTTTTCTAGTGGAG
+
>AABBFFFFFBAGGGGGBD4A4A4F55DB5EGDG3G2E2AEGHBFBB2AFGB3FEHHHH3GDGE5FCBFGFEF0GEGBFFFHHGFGHF4DGHHHBG4BGGEDFGEFHGFFEFH4DGFHFFFGFFFHE4FHE3FFFFDB2FGFHFFHGHHFFFFGBGHEHFED/<CFD11<111?F<>1C..<><GG1DDGHHD0DFD0<0CD0<DFGHGF0:C:0<CGBFB0:0CGEGDGGGFF0BFFBBBB9F00;0.9;
@M03495:530:000000000-LYBTV:1:2110:20797:19650 2:N:0:CATCACCC+TGCTATAT
ATATTTTGCCGTTGATAAACCAGCTAGTCCTGAAAAAAAAATCAAAGCTAAAAACTACAATGCTAAGACCACGATGTGACTGCTATCAAAGTTAGATATATATGTAAATTATTCATCTGTCAAATCCTAGAATTATATCATACCTGCTCCAGCAATCACGACCTGTAATGGTTTAGTGGGTTGTTCACTGTTTCTGAAAAATGAAGATAGTTGTCCAGCTTCCAAAAAGTTTATTGTGTTTTCTAGTGGAG
+
AABBAFFFFFCCGGGGGGGGGGGHHH4FHHHHHHHHHGGGGHHHHHGGHHHHHHGHHHHHHHHHHHHHHHHHGGHGHGHHFHEHHHFHHHGHHHHHHHHHHHHHGHHHHFHHHHHHHHHHHHHHHHHHHGHHHHHHHHHHHHFFFHGHHHHHHHHHHGHGGGGGHHHEHHHHHFHGGHFHGGCGHHHGHHHGHHHHHGHHHGGHFHHHHHHHHHHHHHHHHHGHBCA9DCFGGGGGFGGGGGGGGGFF.BE
@M03495:530:000000000-LYBTV:1:2110:27976:19651 2:N:0:CATCACCC+TGCTATAT
ATATTTTGCCGTTGATAAACCAGCTAATCCTGAAAAAAAAATCAAAGCTAAAAACTACAATGCTAAGACCACGATGTGACTGCTATCAAAGTTAGATATATATGTAAATTATTCATCTGTCAAATCCTAGAATTATATCATACCTGCTCCAGCAATCACGACCTGTAATGGTTTAGTGGGTTGTTCACTGTTTCTGAAAAATGAAGATAGTTGTCCAGCTTCCAAAAAGTTTATTGTGTTTTCTAGTGGAG
+
BBBB@FFFFFBAGEGGGFGFGGHHHHHHHHHHHHCFFGGCFHHHHHHGGHHHHHGHHHGHGGHGEHFGHHHHGGHGGFGHHFFHHHGGGGHGEFH3GHHHHHHHHHHHHHHHHHGHHHHHHHHHHHHHHHHHHHGHHHHHHHHGHHHHGHFHHHHHHHHGGDGGHHG1GFHFBGHGGBGAAFCGHGHGFFHHGGFHHGHHHHHHGFGHGHHHHF0CFHGHBGFFGHGEDFFGB0F0BBFGGEFGBBFFGBE
@M03495:530:000000000-LYBTV:1:2110:8097:19658 2:N:0:CATCACCC+TGCTATAT
ATATTTTGCCGTTGATAAACCAGGGACTCAGGCTGGACCAAAGCTCACATGCTGACAGATCGGAAGAGCGTCGTGTAGGGAAAGAGTGTATATAGCAGTGTAGATCTCGGTGGTCGCCGTATCATTAAAAAAAAAAAAGGAGAAGAGAAGGAGAGTAAGGGAGGCAGCATTAGACGAGTACAGCAAATAGGAATTACGCCAGAGCAACAAGGATAGTGAATTGTGGACGAAAGAGATGAAGCACTAGACAG
+
AABBCFFFFFDDGGGGGGGGGGHGGGGHHHHHHHHGGHHHHHHHHHHHHHHHHHHHHHHHHHGGGGHHHGGGGFGHHHHGHHHHHHHHHHGHHHHHHHGHHHHHFHHGHGGGGAGEEGG@EHHFHHFGFFHCGGCC<>../<.<<<.<CG..;..00000...-.:...00;000.9-:.0000//000;0000000..-9-../0/..:/..009000000000.00---..9//9000900/000009/
@M03495:530:000000000-LYBTV:1:2110:16444:19679 2:N:0:CATCACCC+TGCTATAT
ATATTTTGCCGTTGATAAACCAGCTAATCCTGAAAAAAAAATCAAAGCTAAAAACTACAATGCTAAGACCACGATGTGACTGCTATCAAAGTTAGATATATATGTAAATTATTCATCTGTCAAATCCTAGAATTATATCATACCTGCTCCAGCAATCACGACCTGTAATGGTTTAGTGGGTTGTTCACTGTTTCTGAAAAATGAAGATAGTTGTCCAGCTTCCAAAAAGTTTATTGTGTTTTCTAGTGGAG
+
CBCCCFFFFFCAGGGGGGGGGGHHHHHHHHHHHHHHHGGGGHHHHHHHHHHGHHGHHHHHHHHHHHHHHHHHGGHGHGHFHFHHHHHHHHHHHHHHHHHHHHHHHHHHHHHHHHHHGHGHHHHHHHHHHHHHHHHHHHHHHHHHHHHHHHGGHHHGHHHGGGGGHHGHHHBFDHHHHHHHGGGGHGGHHHGHGFHHHHHHGHHHHGFHFHH0CGHHHFHHH00CCBEEDBFFFFFFFFFGGFBFGGGGFFG
@M03495:530:000000000-LYBTV:1:2110:8665:19686 2:N:0:CATCACCC+TGCTATAT
ATATTTTGCCGTTGATAAACCACCCTCCCTGTGGTCGTTATCTTGCTCCTTCTGTCGTCAACGAATTTACTAATTCCAAAGCTCACATGCTGACAGATCGGAAGAGCGTCGTGTAGGGAAAGAGTGTATATAGCAGTGTAGATCTCGGTGGTCGCCGGATCATTAAAAAAAAAAAAAAAGCAAAACACGCGACACATGCAAGTCACACTGAAGAGCAGATCAATTATGATTAGAGGCAGTACAAGCAGAGA
+
BCCCCFFFFFBCGGGGGGGGGGGGGHHGGHHHGHFHGEGHHHGHHFHHHHHHHGHHGGGHGHGGGHHHHHHHHHHHGGFHHHHFHHHHHHHHHHGHGHHHGGFGHHHGGGGEGGHFHGHGHHBGGHHHHHGHHDGGGHB3F?>22@FF<????>/<A--<>011>0=0<----A-----..//9/....9-----;////://9//////////.//;/:////////////////...///;//.///./
@M03495:530:000000000-LYBTV:1:2110:18743:19757 2:N:0:CATCACCC+TGCTATAT
ATATTTTGCCGTTGATAAACCAGGACTCAGGCTGGACCAAAGCTCACATGCTGACAGATCGGAAGAGCGTCGTGTAGGGAAAGAGTGTATATAGCAGTGTAGATCTCGGTGGTCGCCGTATCATTAAAAAAAAAAATAAGGAAGACATGTGGGGGGGCGCAGCCACGAAAGCGGGAAAGGGTGCGGTGCTGGCAGCGACCGCGTCGTACAAGTCCGAGCGGGGGGTGTGTAGATAGGGCGTGTCGACACAA
+
CCCCCFFFFFCBGGGGGGGGGGHGHHHHHHHGHHGHHHHHHHGHHHHHHHHGHHHHHHHHHGGGGHHHGGGGEFGHHHGHHHHGHGHFGGHGHEFGGHHGHHB4GF4G/EEE?3EEE<</?FHBGH333BC/C/A-011111000>/=0=00.------9-:-../-9..9/.----.:.....;-.--:00./..-------:---...00900..--------;--..000000/;BA--./.9-.-:9
@M03495:530:000000000-LYBTV:1:2110:5791:19803 2:N:0:CATCACCC+TGCTATAT
ATATTTTGCCGTTGATAAACCACCCTCCCTGTGGTCGTTATCTTGCTCCTTCTGTCGTCAACGAATTTACTAATTCCAAAGCTCACATGCTGACAGATCGGAAGAGCGTCGTGTAGGGAAAGAGTGTATATAGCAGTGTAGATCTCGGTGGTCGCCGTATCATTAAAAAAAAAAAAAATAGACGTAAAGAGCGAAGAGGTAGTGGCAGAAGAAATAGAACGGAGGTAAGACGAACAAGAAGCTATGAGAGA
+
CCDEEFFFFFDCGGGGGGGGGGGGGHHGGHHHHHGHGGGHHHHHHHHHHHHHHHHHGGGHGHGGGHHHHHHHHHHHHHHHHHHHHHHHHHHHHHHHHHHHGGGGHHHGGGGEEHHHHGHHHHFHGHHGHHHHHHHHGHHHGF2FBHGFBCE??EFDG/.0F<GBGB1=FE?--<-9--.00<<.<...11//--9-..90000/../../0://11011:....-.0:01<.-9--////<00<1111:0.
@M03495:530:000000000-LYBTV:1:2110:25895:19807 2:N:0:CATCACCC+TGCTATAT
ATATTTTGCCGTTGATAAACCAGCTAATCCTGAAAAAAAAATCAAAGCTAAAAACTACAATGCTAAGACCACGATGTGACTGCTATCAAAGTTAGATATATATGTAAATTATTCATCTGTCAAATCCTAGAATTATATCATACCTGCTCCAGCAATCACGACCTGTAATGGTTTAGTGGGTTGTTCACTGTTTCTGAAAAATGAAGATAGTTGTCCAGCTTCCAAAAAGTTTATTGTGTTTTCTAGTGGAG
+
AA@AADBF1DD>E1FFBDF1BCCA1FEHHGHBEGHDC?AAECGHGHHHHEHHB1EFDF1GBEFHH21BGHHHFCEEHEFHBFHHFB02@1@BGDGBGGD22GGH2FDGFHFHGFF2F>GFEH2GDG1EG1D1FGHFFBB2FFHHHFE1FGFFGH0BGHHGGCCGFG1GHFHGG0CG1>GF.<CFCGFFDGG0G0DGD0<DGHFH0CB0G0CGCGF00;:GH0GF0G;999BF;FFFGGFFFF;FFFFBABE
@M03495:530:000000000-LYBTV:1:2110:6928:19807 2:N:0:CATCACCC+TGCTATAT
ATATTTTGCCGTTGATAAACCAGCTAATCCTGAAAAAAAAATCAAAGCTAAAAACTACAATGCTAAGACCACGATGTGACTGCTATCAAAGTTAGATATATATGTAAATTATTCATCTGTCAAATCCTAGAATTATATCATACCTGCTCCAGCAATCACGACCTGTAATGGTTTAGTGGGTTGTTCACTGTTTCTGAAAAATGAAGATAGTTGTCCAGCTTCCAAAAAGTTTATTGTGTTTTCTAGTGGAG
+
ABAACFFFFFCBGGGGGGGGGGHHHHHGHHHHHHHGHGGGGHCFHHFGHGHGHHGHHHGHHHHHHHHHHHGEGGHGHGGFHGFFHHGHHHHGGHHGGHHHHHHHHHHHHGHHHHHHHHGHHGGHHHHHHHHHHHHFHFHHFHFGHHFHHHHHHHHHHEHGGGGGHHHHHHHFHFHEGHHEGGGGHHHHHHHHHHHHHHFG<GFHHHFHHFGB0;;G0;GHEFF0CG.AD;CF09FFGFGFGFFBFG0CF:C
@M03495:530:000000000-LYBTV:1:2110:15379:19815 2:N:0:CATCACCC+TGCTATAT
ATATTTTGCCGTTGATAAACCAGCTAATCCTGAAAAAAAAATCAAAGCTAAAAACTACAATGCTAAGACCACGATGTGACTGCTATCAAAGTTAGATATATATGTAAATTATTCATCTGTCAAATCCTAGAATTATATCATACCTGCTCCAGCAATCACGACCTGTAATGGTTTAGTGGGTTGTTCACTGTTTCTGAAAAATGAAGATAGTTGTCCAGCTTCCAAAAAGTTTATTGTGTTTTCTAGTGGAG
+
@AABBFFFBFBBGGGFGGGGGGGHHHHHHCGFHGHHHGGGGHHGHHFGHHHHHHFHHHHHHGHFH5GHHHHHGGHEGHHHHHEHHHHHHHGGHEGHHGHHHHHHHFHHHHHHHHHHHHGHHHGHHHHHHHHHHHHHHHHHHHHFHHFGGHHHFHFHFFHGCCGGGHHGHHHHHHHHFFGG>FGDHHHHHHHGFHFHFH<D.CF0DHGHBGCGHHGHHGGHEGHFFGHGDBFF0FFGF9;CBF09BFF09CE
@M03495:530:000000000-LYBTV:1:2110:12514:19821 2:N:0:CATCACCC+TGCTATAT
ATATTTTGCCGTTGATAAACCAGCTAATCCTGAAAAAAAAATCAAAGCTAAAAACTACAATGCTAAGACCACGATGTGACTGCTATCAAAGTTAGATATATATGTAAATTATTCATCTGTCAAATCCTAGAATTATATCATACCTGCTCCAGCAATCACGACCTGAATGGTTTAGTGGGTTGTTCACTGTTTCTGAAAAATGAAGATAGTTGTCCAGCTTCCAAAAAGTTTATTGTGTTTTCTAGTGGAGG
+
BCCCCFFFFFCCGGGGGGGGGGHHHHHHHHHHHHHHHGGGGHHHHHGHHHHHHHGHHHHHHHHHHHGHHHHHGGHGHHHHGHFHHHHHHHHGHHGHHHHHHHHHFHHHHHHHHHHHFHHHHHHGHHHHHHHHGHHHGHHHHHHFHHHHHHHHHHHHHHHGGGGGHHHHHHHHHHHHHHHGGGGHHHGHHHHHHHHHHFFHHHHHHHHHHCGHHHHHGHHGHHGHHHGEBGFFGGGGGGFGFGGGFFGGFAD
@M03495:530:000000000-LYBTV:1:2110:5543:19855 2:N:0:CATCACCC+TGCTATAT
ATATTTTGCCGTTATAAACCAGCTAATCCTGAAAAAAAAATCAAAGCTAAAAACTACAATGCTAAGACCACGATGTGACTGCTATCAAAGTTAGATATATATGTAAATTATTCATCTGTCAAATCCTAGAATTATATCATACCTGCTCCAGCAATCACGACCTGTAATGGTTTAGTGGGTTGTTCACTGTTTCTGAAAAATGAAGATAGTTGTCCAGCTTCCAAAAAGTTTATTGTGTTTTCTAGTGGAGG
+
CCCCCFFFFFCCGCGGGGGGGGGHHHH4GHHGHHHHGGGGHHHFHHGHHHHHHFHHHHHEHHHHHHHHHHHGGHGHBGFGHHHHHHHHHHFGFHHGHGGHHHHHHHHHHHHHHHHHHHHHHHHHHHHHHHHHHFFHHGHHHHHGHHHHGHHGHGHHHHGGGGGHGDGHHG?GHHGFGHEEGGGHDFHHHHFGHHHHH0GAHF0GHFHECCCHCHHHHGFHEFCGHCAEFGE0CFGFGBBFGGGGGGGFGGG
@M03495:530:000000000-LYBTV:1:2110:8324:19860 2:N:0:CATCACCC+TGCTATAT
ATATTTTGCCGTTGATAAACCAGCTAATCCTGAAAAAAAAATCAAAGCTAAAAACTACAATGCTAAGACCACGATGTGACTGCTATCAAAGTTAGATATATATGTAAATTATTCATCTGTCAAATCCTAGAATTATATCATACCTGCTCCAGCAATCACGACCTGTAATGGTTTAGTGGGTTGTTCACTGTTTCTGAAAAATGAAGATAGTTGTCCAGCTTCCAAAAAGTTTATTGTGTTTTCTAGTGGAG
+
>1>AAFFFFFA111FGFFFD10FEGGHHHFHGH1FG0EE?/F11BAB0BFF1A1/B11FFAGADHH1F1BGG//>F01BD210GFH>FF1112BGH22B2B222BFHHHH1GFGDG22>B2BE1FF1121B<2B1EG2222FD0F<0BG11B0@FF1F1CE@/AH?1F1?1?<F<1FGFECG@FG1==<GHH0=0DDG0=..<B0;0;:GGGC<000;/CC0/GGH.C.CFBF09B909C990B000;;09
@M03495:530:000000000-LYBTV:1:2110:7194:19865 2:N:0:CATCACCC+TGCTATAT
ATATTTTGCCGTTGATAAACCACCCTCCCTGTGGTCGTTATCTTGCTCCTTCTGTCGTCAACGAATTTACTAATCCAAAGCTCACATGCTGACAGATCGGAAGAGCGTCGTGTAGGGAAAGAGTGTATATAGCAGTGTAGATCTCGGTGGTCGCCGTATCATTCAAAAAAAAATAATGTAGATAAAAATAGCAATGAGGTAAACGAAACCTACATTACGAATAGGGGCAATGAAGCACCAGAGTGTCTCAA
+
BBABBFFFFFCCGGGGGGGGGGGGGHHGGHHHHHFHGGGCHHGHHHHGHHFHHHHECFGHAGDEFHAFAFBGHHHFHHFF2FFHHFHHGHHGHGHFFFHF11EEGHFFFEEGHGFFGGHFHCHHGFGHHDGH3DDBG3FDB>2DFF<//??F//?/-.00>11=<1FFE-D<@.000000000000;0.000000000//0000.:9.9.//:/0000.....//..--.///////:....9//////;/
@M03495:530:000000000-LYBTV:1:2110:18159:19879 2:N:0:CATCACCC+TGCTATAT
ATATTTTGCCGTTGATAAACCAGCTAATCCTGAAAAAAAAATCAAAGCTAAAAACTACAATGCTAAGACCACGATGTGACTGCTATCAAAGTTAGATATATATGTAAATTATTCATCTGTCAAATCCTAGAATTATATCATACCTGCTCCAGCAATCACGACCTGTAATGGTTTAGTGGGTTGTTCACTGTTTCTGAAAAATGAAGATAGTTGTCCAGCTTCCAAAAAGTTTATTGTGTTTTCTAGTGGAG
+
ABBBBFFFFFBAGCGGGGGGGGHHHHGHHHHGHHHHHGGGGHHHHHGGHHHHFHGHHGHHHHHHHFHHHHHHGGHGHHHFHHFHHHHHGGHHHHHHHHHHHHHHGFHHHHHHGHHHHHHHHHHHHHHHHHHHGHHHGFHHHHGHGHHHHHHHFHGHHHHGECGGGHHGGHF?FGHG1FHEAGFGHHHHHHHHHHGHHFHHGHHEDGFHHHHFGHGHHFFHHHHHFF.EF0FFGGGGGGFFFGEGFFFFC09
@M03495:530:000000000-LYBTV:1:2110:13130:19903 2:N:0:CATCACCC+TGCTATAT
ATATTTTGCCGTTGATAAACCAGCTAATCCTGAAAAAAAAATCAAAGCTAAAAACTACAATGCTAAGACCACGATGTGACTGCTATCAAAGTTAGATATATATGTAAATTATTCATCTGTCAAATCCTAGAATTATATCATACCTGCTCCAGCAATCACGACCTGTAATGGTTTAGTGGGTTGTTCACTGTTTCTGAAAAATGAAGATAGTTGTCCAGCTTCCAAAAAGTTTATTGTGTTTTCTAGTGGAG
+
AAAABFFFFFBBGGGGGGGGGGHHHHHHHHHHHHGHHGGGGHHHHHFEGHHHHHGFHHHHHHHHHGBGGHHHDGHGHGFGHFEFGFHHHHHDFHFGHHHHHHHGFFHFHHHHGHHHHHHHHHFHHHBGHHHHEGHHHGHHHHFBHHEFGHGHEHCFHHGGFGCFFHFGFEFFHHHGGHHHFGGDCGHGGGGHDFHHHDDHHHHH0CGHHHHF0;C0CC/::CFHEGE?DBFFGF000;/CF;00;;FB?0C
@M03495:530:000000000-LYBTV:1:2110:27108:19911 2:N:0:CATCACCC+TGCTATAT
ATATTTTGCCGTTGATAAACCAGCTAATCCTGAAAAAAAAATCAAAGCTAAAAACTACAATGCTAAGACCACGATGTGACTGCTATCAAAGTTAGATATATATGTAAATTATTCATCTGTCAAATCCTAGAATTATATCATACCTGCTCCAGCAATCACGACCTGTAATGGTTTAGTGGGTTGTTCACTGTTTCTGAAAAATGAAGATAGTTGTCCAGCTTCCAAAAAGTTTATTGTGTTTTCTAGTGGAG
+
ABBBCFFFFFCCGGGGGGGGGGHHHHHHHHHHHHHHHGGGGHHHHHFFHHHHHHGGHHHHHHHHHHHHHGFHGGHGHHHHHHGHHFFFHFHHHHHHHHHHHGHHHHHHHHHHHHHHFHHHHHHHHHHHHGHDHHHHHHGHHHHHHHEHHHGGFHHHHHHGBDGGHFHHHHHHHHHHDGFHGGGGHHHHHHHGGFFHHGHHHHHEDHEGHHHHHFG0CGBGHGHC0GAEDGGGGGFFFFGGGFGGGFBFF0.
@M03495:530:000000000-LYBTV:1:2110:22441:19924 2:N:0:CATCACCC+TGCTATAT
ATATTTTGCCGTTGATAAACCACCCTCCCTGTGGTCGTTATCTTGCTCCTTCTGTCGTCAACGAATTTACTAATTCCAAAGCTCACATGCTGACAGATCGGAAGAGCGTCGTGTAGGGAAAGAGTGTATATAGCAGTGTAGATCTCGGTGGTCGCCGTATCATTAAAAAAAAAACTAAAAAAGACAGACAGAATGTCAGCTTTCAATGTACATCGACGCAGTTAAGAGTCATGTACGTCACGACGCTTACG
+
CCCDCFFFFFCCGGGGGGGGGGGGGHHGGHHGHHGHGGGHHHHHHHHHHHHHHHHHGGGHGHGGGHHHHHHHHHHHHHHHHHHHHHHHHGGHHHHHHHHHGGGGHHHGGGGGGHHHGGHHHHHHBGHHHHHHHHHH3GHFHFGFBHHE?CD/DCEAE/.00<DG1>=GFGGGGC.000000<..:///.///000<0000<0000000000000./<-<--<00000000:000<0</.<<..---...0.
@M03495:530:000000000-LYBTV:1:2110:16142:19980 2:N:0:CATCACCC+TGCTATAT
ATATTTTGCCGTTGATAAACCAGCTAATCCTGAAAAAAAAATCAAAGCTAAAAACTACAATGCTAAGACCACGATGTGACTGCTATCAAAGTTAGATATATATGTAAATTATTCATCTGTCAAATCCTAGAATTATATCATACCTGCTCCAGCAATCACGACCTGTAATGGTTTAGTGGGTTGTTCACTGTTTCTGAAAAATGAAGATAGTTGTCCAGCTTCCAAAAAGTTTATTGTGTTTTCTAGTGGAG
+
ABBCBFFFFFCCGGGGGGGGGGGHHHHHHHHGHHHHHGGGGHHHHHHHHFHHHHGHHHHHHHHHHHHHHHHHGGHGFGHHHGHHHHHHHHHGHHHHHHHHHHHHHHHHHHHHHHHHGHHHHHGHHHHHHGHHGHHHHHHHHHHCGHFEHHHGHFHHHHHGGFGDHGGHHHGHHHHHHHGHDGGGHGHHHHHHHHGFFHDDCGFH0GGHHHHHHHHFHHHHGHEGGHHGFFGGGGGGGFGGGGEGFGGGGFE
@M03495:530:000000000-LYBTV:1:2110:28918:19989 2:N:0:CATCACCC+TGCTATAT
ATATTTTGCCGTTGATAAACCAGCTAATCCTGAAAAAAAAATCAAAGCTAAAAACTACAATGCTAAGACCACGATGAGACTGCTATCAAAGTTAGATATATATGTAAATTATTCATCTGTCAAATCCTAGAATTATATCATACCTGCTCCAGCAATCACGACCTGTAATGGTTTAGTGGGTTGTTCACTGTTTCTGAAAAATGAAGATAGTTGTCCAGCTTCCAAAAAGTTTATTGTGTTTTCTAGTGGAG
+
1AAAAFBBDFDAFEGF3BF1FCGHGCFD13DBGFF1F0/A/FHHFGFHHGHHH1EFHBEBFE12@@@GB0BG/>C?1BF11GFFF2BFF11BFFGFBGBHFFGHHEHBGFFHHHFHGFHFFEFGBGBFFGH1FGFHHHBDFBD0F1GFFHG10@<DF<GC/BAABFHF1?FF<GBGDGFFEA->GFHGFHGB00=D0<DD.GE0<000CCC0C000;:GHCHF0;0C?E;FBBFGFBF9/:/090;99FFE
@M03495:530:000000000-LYBTV:1:2110:23539:19999 2:N:0:CATCACCC+TGCTATAT
ATATTTTGCCGTTGATAAACCAGCTAATCCTGAAAAAAAAATCAAAGCTAAAAACTACAATGCTAAGACCACGATGTGACTGCTATCAAAGTTAGATATATATGTAAATTATTCATCTGTCAAATCCTAGAATTATATCATACCTGCTCCAGCAATCACGACCTGTAATGGTTTAGTGGGTTGTTCACTGTTTCTGAAAAATGAAGATAGTTGTCCAGCTTCCAAAAAGTTTATTGTGTTTTCTAGTGGAG
+
B@BBBFFFFFDAC?GGGFGGGGHGHHHHFFHGFHHHFGF2EGFFGFFFHGHH3FEGHHHHHHHHHFHHGFHEGCFGFGFFEDC4GGHFHHHHHHHHGHHEHHHHHFHGHHHHHHGEHHHHHHHHHHGHFHHFHHGFHHHHHHHFHHHHEFHHHGGHHHHGGGGGFGGGGHH<FGHG1>CGCFCFHFHHFGBGBDGF0DFDCFGFGH<:0CGHHG00CGFFC0C0;0CEEFGFFGF000;/9/B90;F0A9E
@M03495:530:000000000-LYBTV:1:2110:6604:20002 2:N:0:CATCACCC+TGCTATAT
ATATTTTGCCGTTGATAAACCACACTTCTTGCCCTCCAAAGCTCACATGCTGACAGATCGGAAGAGCGTCGTGTAGGGAAAGAGTGTATATAGCAGTGTAGATCTCGGTGGTCGCCGTATCATTAAAAAAAAAAATTAATGACAGAACACGTAATGATAGATGAAAATAAAGAAACAAGAGGATACGGAAGGAGTTAAGAGGTAGGTAGGTAGATGGAATAAAGTATAGGAGAGGAGGTGGCTACTGGAGA
+
BBBB@FFFFFB2EFGGGGGCGGGHGHHHHHFHHHHHGHHHHGGHHHHHHHHHHHHHHHHGEEFGHHHGGGGGGGHHHGHHHGHHHHHHHHHGHHHHHHFGHHGHHHHGEFG/GC?FF@EFGHFDFGBDF/C??/<01<11111<1010>0../..0=<00000000;00000:.///./:...;00........//000;9./00.000.;0000//;/////////;////....9....../;////99
@M03495:530:000000000-LYBTV:1:2110:26128:20003 2:N:0:CATCACCC+TGCTATAT
ATATTTTGCCGTTGATAAACCAGCTAATCCTGAAAAAAAAATCAAAGCTAAAAACTACAATGCTAAGACCACGATGTGACTGCTATCAAAGTTAGATATATATGTAAATTATTCATCTGTCAAATCCTAGAATTATATCATACCTGCTCCAGCAATCACGATCCTGGCAAACAACCTGCAGAAAAGCCAATCAAATATATTTTCACAAGAGATGGAATGTGAGGCAATAATAGAGTACAAAGGTTGAACCT
+
CBBCCFFFFFCCGGGGGGGGGGHHHHHHHHHHHHHHHGGFGHHHHHHGHHHHHHGHHHHHHHHHHHHHHHHHGGHGGFHHHHHHHGHHGHHHHHHHHHHHHHHHEHHHHHHHHHHHGHHDHHHHHHHHHHHHHHHHGHHGHHHHHHFHHFHHGHFGFHHGGHEDFHHHHHHHHHHGHHHHHHEHCHHGF/GHHHFGHHBDDGGHHHHGGCGFHHGFCGGGHFCCCECFGGGGGGG0CFGGFGBFFBFFG?<
@M03495:530:000000000-LYBTV:1:2110:14731:20007 2:N:0:CATCACCC+TGCTATAT
ATATTTTGCCGTTGATAAACCAGGACTCAGGCTGGACCAAAGCTCACATGCTGACAGATCGGAAGAGCGTCGTGTAGGGAAAGAGTGTATATAGCAGTGTAGATCTCGGTGGTCGCCGTATCATTAAAAAAAAAAAAAGAGAAGCGACGTGAGGGAGTAGTTGGAGCGTGGATAGTAAGTATAACGATATAATCGTGCGCATGTAGCACATTGTGCGGGGTCAGTGTTGAGGATGAGTGCGCCTGGAGTGG
+
BCCCCFFFFFCCGGGGGGGGGGHGHHHHHHHHHHGHHHHHHHHHHHHHHHHHHHHHHHHHHGGGGHHHGGGFEGHHHHGGHHHHHHHFGFFHHHGHHHHHHGFBFHGHFEEGE3><FG<FAAG3GHGGFGGGGC?--<.</<0/0-.---..:...../0;B000//-..-.000;000000000....-0090.:..---..000000/000:90.----../;000.90/0/;00900--....9.0..
@M03495:530:000000000-LYBTV:1:2110:22010:20028 2:N:0:CATCACCC+TGCTATAT
ATATTTTGCCGTTGATAAACCAGCTAATCCTGAAAAAAAAATCAAAGCTAAAAACTACAATGCTAAGACCACGATGTGACTGCTATCAAAGTTAGATATATATGTAAATTATTCATCTGTCAAATCCTAGAATTATATCATACCTGCTCCAGCAATCACGACCGTAATGGTTTAGTGGGTTGTTCACTGTTTCTGAAAAATGAAGATAGTTGTCCAGCTTCCAAAAAGTTTATTGTGTTTTCTAGTGGATT
+
ACCCCFFFFFCCGGGGGGGGGGHHHHHGHHHHHHHHHGGGGHHHHHGHHHGHHHGHHHHHHHHHHGHHHHHHGGHGHFHFHHEFHHHHHHHGFHHHHHHHHHHHHHHHHHHHHHHHHHHHHHHFHHHHHHHHHHHHGHFHHHHEGHFHFFHFFHHHHHHGDGGGAHGFHGFGHHHDHFFEFFGHHGHHHHHHHGHHEFGHHHGHHGHGHGHHHHHFGHHGBCFF0A?CFF;9FFGGGFGGFFFFB0FFBCC
@M03495:530:000000000-LYBTV:1:2110:23207:20047 2:N:0:CATCACCC+TGCTATAT
ATATTTTGCCGTTGATAAACCACCCTCCCTGTGGTCGTTATCTTGCTCCTTCTGTCTCAACGAATTTACTAATTCCAAAGCTCACATGCTGACAGATCGGAAGAGCGTCGTGTAGGGAAAGAGTGTATATAGCAGTGTAGATCTCGGTGGTCGCCGTATCATTAAAAAAAAAAAAAATGAAATACTGTAGAGCACTACGCCGATTACTAAGATTGATATGATCGCTAGACTTTCACAGATAATAATCACTA
+
BCBCCFFFFFBCGGGGGGGGGCFGGHHGGHHHHHHHGGGFHHHHHHHHHHHHHHHHHHHHHGGEHHHGHHFHHHHHHHHHHHHHHHHHHHHHHGHFGHHDGGGHGHGGGGGGHHHGGHFHGHHHHHHHHHHGHHFBFFGHHHFHFHGGGF?<B<CDA?FHF1DFGBG<C@-<A-:--.00000;000;00000/.009.:----..///////9////9//;/.....///////////////9/9/////
@M03495:530:000000000-LYBTV:1:2110:12731:20054 2:N:0:CATCACCC+TGCTATAT
ATATTTTGCCGTTGATAAACCAGCTAATCCTGAAAAAAAAATCAAAGCTAAAAACTACAATGCTAAGACCACGATGTGACTGCTATCAAAGTTAGATATATATGTAAATTATTCATCTGTCAAATCCTAGAATTATATCATACCTGCTCCAGCAATCACGACCTGTAATGGTTTAGTGGGTTGTTCACTGTTTCTGAAAAATGAAGATAGTTGTCCAGCTTCCAAAAAGTTTATTGTGTTTTCTAGTGGAG
+
BCCCCFFFFFCCGGGGGGGGGGHHHHHHHHHHHHHHHGGGGHHHHHHGHHHHHHGHHHHHHHHGHHGHHHHHGGHGHGHGGGHHHHGHHHHGGHGHHHHGHHHHHHHHHHHHFHHHHHHHHHHFHHGHHHHHHGHHHGFHHHHHHHFHHHHHHHGHHHHGGGGGHHHEHHGFGHHGFHFEGGFGHHGGHHHHHBHHHFFHHGHHBGGHHHGHHHCGFHGHEGHGFH..AFFFFFB0CCBFFGGGFGGGGF?
@M03495:530:000000000-LYBTV:1:2110:11152:20064 2:N:0:CATCACCC+TGCTATAT
ATATTTTGCCGTTGATAAACCAGGACTCAGGCTGGACCAAAGCTCACATGCTGACAGATCGGAAGAGCGTCGTGTAGGGAAAGAGTGTATATAGCAGTGTAGATCTCGGTGGTCGCCGTATCATTAAAAAAAAAAAAAAACAAGAGGTGAGGGGAGAAGAAAAGAATGTAACTAGAGAAGTGCAGGAAAGGAGAAGAGGTAGTGAAGATAATAGAGATAAATCAAGCATCATGGTGTCACAGCTGGGAGTG
+
CCCCCFFFFFCCGGGGGGGGGGHGHHHHHHHHHHGHHHHHHHHHHHHHHHHHHHHHHHHHHGGGGHHHGGGGGGHHHHGHHHHGHHHGHHHHHGHHHHHDGFGFHFHHGGEGGFGGGG@AFHHHHHFH3FDGGC/>-<--<..//..0.0...-:-../0////..0;00000000000/00000..:/../.../0..0000/0000:00000000:0000000:0/;0000000.;0000.00:.....
@M03495:530:000000000-LYBTV:1:2110:15967:20078 2:N:0:CATCACCC+TGCTATAT
ATATTTTGCCGTTGATAAACCAGCTAATCCTGAAAAAAAAATCAAAGCTAAAAACTACAATGCTAAGACCACGATGTGACTGCTATCAAAGTTAGATATATATGTAAATTATTCATCTGTCAAATCCTAGAATTATATCATACCTGCTCCAGCAATCACGACCTGTTAATGGTTTAGTGGGTTGTTCACTGTTTCTGAAAAATGAAGATAGTTGTCCAGCTTCCAAAAAGTTTATTGTGTTTTCTAGTGGG
+
BBBBAFFFFFBAGGGGGGGGGGHHHHHHHGHHHHHHHGGGGHHHGEFFHHFHHHGHHHHHHHHHHHHHHHHHGGHGHHHHHHHHHHHHHHHHHGHHHHHHHHHHHHHHHHHHHHHHHHGHHHHHHHHHHHHHHHHHHHHHHHHHHHHHGHHHEHHHHHHGGGGGGHHHEHHHGHHHGHFHHGGGGGHHHHHGGHHHHFFG0CGG<;GCCGHHGGGGCHHHHHHGFGHGGC0CFFFGGGGGGGGGGFGFGG.
@M03495:530:000000000-LYBTV:1:2110:23433:20086 2:N:0:CATCACCC+TGCTATAT
ATATTTTGCCGTTGATAAACCACCCTCCCTGTGGTCGTTATCTTGCTCCTTCTTCGTCAACGAATTTACTAATTCCAAAGCTCACATGCTGACAGATCGGAAGAGCGTCGTGTAGGGAAAGAGTGTATATAGCAGTGTAGATCTCGGTGGTCGCCGTATCATTAAAAAAAAAAAAGAAGAAGTAAAGTATGGACGTCAGATCTACACGCTATAGAGCAGAGTAAGATAATTACAAGTATCGAGTGCAGAGA
+
CBCCDFFFFFCBGGGGGGGGGGGGGHHGGHHHHHHHGGGHHHHHHHHHHHHHGHHHHGHGHGGGHHHHHHHHHHHHGHGHHHHHHHHHHHHFHHHGHHHDGGGHHGGGGGGGHHHGGFHHHHHHHHHHHHHHHHHFGDFFGBFHFHGGGGCFG/?E<.<FGGGE1GB>E@<@A--...<0//<11111111/10-<...1101<11/.-<.<111110//<1111111111111101<11...0.1111</
@M03495:530:000000000-LYBTV:1:2110:27825:20088 2:N:0:CATCACCC+TGCTATAT
ATATTTTGCCGTTGATAAACCAGCTAATCCTGAAAAAAAAATCAAAGCTAAAAACTACAATGCTAAGACCACGATGTGACTGCTATCAAAGTTAGATATATATGTAAATTATTCATCTGTCAAATCCTAGAATTATATCATACCTGCTCCAGCAATCACGACCTGTAATGGTTTAGTGGGTTGTTCACTGTTTCTGAAAAATGAAGATAGTTGTCCAGCTTCCAAAAAGTTTATTGTGTTTTCTAGTGGAG
+
AAABAFFFFFBBFGGGGFGFGCGFFHHHBGHGHFHFHEFEGHHHH3EFHFFHHHDFHHGHHHHHHFHHHHHHGEHGFFDGFFFGHHHHFHHFHFHGHHFFHHHHGFGGFFHHHHGFFHHHHHHHHHFHHHEGGHHHHGHHHGHHHHHHHGGHGHGHCHHGFDGGHHGHGGHGDHFE<1GFEFGDFHHHHHHH0DDGHFDG.GHGGFGHHHFHHFH0;C/0CGHFB:GADFGFGGGGBFGFBBFFBBFF.9.
@M03495:530:000000000-LYBTV:1:2110:12997:20098 2:N:0:CATCACCC+TGCTATAT
ATATTTTGCCGTTGATAAACCAGCTAATCCTGAAAAAAAAATCAAAGCTAAAAACTACAATGCTAAGACCACGATGTGACTGCTATCAAAGTTAGATATATATGTAAATTATTCATCTGTCAAATCCTAGAATTATATCATACCTGCTCCAGCAATCACGACCTGTAATGGTTTAGTGGGTTGTTCACTGTTTCTGAAAAATGAAGATAGTTGTCCAGCTTCCAAAAAGTTTATTGTGTTTTCTAGTGGAG
+
ABABBFFFFFBAGGGGGGGGGGHGHHHHHHHHFHHBHGGGGHHGHHHHHGHGHHGHHHGHGHEHHHHHHHHEGGGE1GHBHHGHGHHHHGFBFG43GHGGGEFHFHHHHHHFHHHHHGHHHHHHHHHGHHFHFFHFFFFHGHGHHHGGHHHHGHHHGHFGECFGG11GFFHFGHHG>FFEEGGDGGFHDD<GFHHEGGHEHHDHFF0CCGHHHCGCGBCGGGGCGFHGGBGGFBBFFGGGGGBFF0;BF0A
@M03495:530:000000000-LYBTV:1:2110:5079:20136 2:N:0:CATCACCC+TGCTATAT
ATATTTTGCCGTTGATAAACCAGCTAATCCTGAAAAAAAAATCAAAGCTAAAAACTACAATGCTAAGACCACGATGTGACTGCTATCAAAGTTAGATATATATGTAAATTATTCATCTGTCAAATCCTAGAATTATATCATACCTGCTCCAGCAATCACGACCTGTAATGGTTTAGTGGGTTGTTCACTGTTTCTGAAAAATGAAGATAGTTGTCCAGCTTCCAAAAAGTTTATTGTGTTTTCTAGTGGAG
+
CACCBFFFFFCBGGGGGGGGGGHHHHHFHHHHHHHHHGGGGHHHHHHHHHHHHHGHHHHHHHHHHHHHHHHHGGHGHHHGFHFHHGHHHHHFHHHHGHHHHHHHHHHHHHHHHHHHHHHHHHHHHHHHHHGHHHHHHHHHHHHFHHGHHHHHFHHHHHHGDGGGGHHHHHHFHHHHHHHHGGGGGHFHGHHHHHHFF0DGHAGF0CGHGHGFHHHGHHHHFHHGEHHFDFFGGGGGGGCFGGGGGBCBFFF
@M03495:530:000000000-LYBTV:1:2110:4916:20151 2:N:0:CATCACCC+TGCTATAT
ATATTTTGCCGTTGATAAACCAGCTAATCCTGAAAAAAAAATCAAAGCTAAAAACTACAATGCTAAGACCACGATGTGACTGCTATCAAAGTTAGATATATATGTAAATTATTCATCTGTCAAATCCTAGAATTATATCATACCTGCTCCAGCAATCACGACCTGTAATGGTTTAGTGGGTTGTTCACTGTTTCTGAAAAATGAAGATAGTTGTCCAGCTTCCAAAAAGTTTATTGTGTTTTCTAGTGGAG
+
BBCABFFFFFCCGGGGGGGGGGHHGHHGHHHHHHFHHGGGGHHHHHGHHHHHHHGHHHHHGHHHHHHHHHHHGGHGHHHHHHHHHHGHHHHGHHHHHHHHHHHHHHHHHFHHHHHHHHHHHHHHHHHHHHHHHHHHHGHHHHHBGHGHHHHHGHHHGFHGFCGGHHHHHHHGHHHHGGGHGGGGHHHGHHHHFHEHFFHFHHHHHHHHGHHBFHCFGFECGFGFHHHGGGFFFFFBC9CFGC0FF0;F?;?
@M03495:530:000000000-LYBTV:1:2110:17776:20163 2:N:0:CATCACCC+TGCTATAT
ATATTTTGCCGTTGATAAACCAGCTAATCCTGAAAAAAAAATCAAAGCTAAAAACTACAATGCTAAGACCACGATGTGACTGCTATCAAAGTTAGATATATATGTAAATTATTCATCTGTCAAATCCTAGAATTATATCATACCTGCTCCAGCAATCACGACCTGTAATGGTTTAGTGGGTTGTTCACTGTTTCTGAAAAATGAAGATAGTTGTCCAGCTTCCAAAAAGTTTATTGTGTTTTCTAGTGGAG
+
BCCCCFFFFFCBGGGGGGGGGGHHHHHHHGHHHHHHHGGGGHHHHHHHHHHHHHGHHHHHHHHHHGHHHHHHGGHGHHHHHHGHHHHHHGHHHGHHHHHHHHHHGHHHHHHHHHHHHHHHHHHHHHHHHHHHHHHHHHHHHHHHGHGHHHHHHHHHHGHGGGGGHHGHHHHGHHHHGFFCEGGGHHHHHHHHFFHGEHHHHHHGHFGCFCFFHHGHHGHHFHGGFEE.AFBFGGGBFCBBFGGGFGGGFGE
@M03495:530:000000000-LYBTV:1:2110:5100:20165 2:N:0:CATCACCC+TGCTATAT
ATATTTTGCCGTTGATAAACCACCCTCCCTGTGGTCGTTATCTTGCTCCTTCTGTCGTCAACGAATTTACTAATTCCAAAGCTCACATGCTGACAGATCGGAAGAGCGTCGTGTAGGGAAAGAGTGTATATAGCAGTGTAGATCTCGGTGGTCGCCGTATCATTAAAAAAAAAAGAACACAGAAGCTCAGTGGCATCGTCGACAGTGAAGTACGACGAAGAAACTAGAAAGCGCATGCATCACTAAGATCG
+
CCCCCFFFFFCBGGGGGGGGGGGGGHHGGHHHHHHHGGGHHHHHHGHHGHHHHHHHGGGHGHGGEHHHHHHHHHHHHHHHHHHHHHGHGHHHGHHGHHHHGGGGHHHGFGGGGHHHHGGHHHHGGHHHHHHHHHGHFHHGHH2FHHHGEEE/?/</E/.<GG1><>FD<EEGEC.:./;;..:000090/00/./0/...---.900;00000...---..///:0:0000/.--..0000090000000.
@M03495:530:000000000-LYBTV:1:2110:9946:20177 2:N:0:CATCACCC+TGCTATAT
ATATTTTGCCGTTGATAAACCACCCTCCCTGTGGTCGTTATCTTGCTCCTTCTGTCGTCAACGAATTTACTAATTCCAAAGCTCACATGCTGACAGATCGGAAGAGCGTCGTGTAGGGAAAGAGTGTATATAGCAGTGTAGATCTCGGTGGTCGCCGTATCATTAAAAAAAAAAAGAAAATAAAAGGAGCGAAGGAGAGATAAGCGAGTAAAGACTAGGAAGTACTGTGGAAAGGAGTAAGAGGAAGACGA
+
CDEEEFFFFFEBGGGGGGGGGGGGGHHGGHHHHHHHGGGHHHHHHHHHHHHHHHHHGGGHGHGGGHHHHHHHHHHHHHHHHHHHHHHHHHHHHHHHHHHHGGGGHHGGGGGGGHHHHGHHHHHHHHHHHHGFFGHHFHBFGHGHGGHG/?</=>@AC@<CFD1BFBGFFCCFG@-.<.//101111.<..<--<......:1100-<<9.11<1/100/01:0111:11/000../.<:1:10../../.-
@M03495:530:000000000-LYBTV:1:2110:25728:20178 2:N:0:CATCACCC+TGCTATAT
ATATTTTGCCGTTGATAAACCAAAGCTCACATGCTGACAGATCGGAAGAGCGTCGTGTAGGGAAAGAGTGTATATAGCAGTGTAGATCTCGGTGGTCGCCGTATCATTAAAAAAAAAAAAAGATAAGAACTGGATTGGTGTTCAAACAGTTAGAAAATGGAAAGATCACGATTTAAGTTTGGTTATGAGAATAACACATAAACAGAAAACATCACAGCTAACACTTACGACGTCGTCGTGCTAGTGTCAGC
+
BBBBBBFFFFBAGGGGGCGGGGHGHHGHHHHHHGHHHHHHHHHHGGGGHHHGGEFEFHHFGGHHHHFHHHHFHHHHHHHHHEGFFEHHHGGG1EF1@?/EE>/B0FBEHHHHFEC@BD/////1111110110>11<01.<<00000</000000</000000./000/;...;;000000..900000;;00000/;00000;//9///.//////./://///9//..9-9.-9.--.;.///;/////
@M03495:530:000000000-LYBTV:1:2110:13511:20182 2:N:0:CATCACCC+TGCTATAT
ATATTTTGCCGTTGATAAACCAGGACTCAGGCTGGACCAAAGCTCACATGCTGACAGATCGGAAGAGCGTCGTGTAGGGAAAGAGTGTATATAGCAGTGTAGATCTCGGTGGTCGCCGTATCATTAAAAAAAAAAAAAGATGAGAGAATGGGGAGCAGGGGAAAAGACAAGGAAAAGATATAAGAATATAGATCGTAGCTGAGGAAAGTGCAGGTCATGATGATACGGAGAGGCATAACTAAGAGATGATA
+
DDDEEFFFFFCBGGGGGGGGGGHGHHHHHHHHHHGHHHHHHHHHHHHHHHHHHHHHHHHHHGGGGHHHGGGGFGHHHHGHHHHHHHHHHHHHHHHHHHHGGHHFGFHHGEDFAFFEGG/<GHHFHHGHHHGGG/<<-<<.0110=0<00=<...<../.--...//.///.../://.011111110<1::111./...1:0..0</.1<<11..00111111111....-....001:110000/1<<11
@M03495:530:000000000-LYBTV:1:2110:18907:20215 2:N:0:CATCACCC+TGCTATAT
ATATTTTGCCGTTGATAAACCACCCTCCCTGTGGTCGTTATCTTGCTCCTTCTGTCGTCAACGAATTTACTAATTCCAAAGCTCACATGCTGACAGATCGGAAGAGCGTCGTGTAGGGAAAGAGTGTATATAGCAGTGTAGATCTCGGTGGTCGCCGTATCATTAAAAAAAAAAAAAAAGTGGAAGTGTGAGTTGGGAGATCTAATATGGGGAGACTTATGCTGCTGTAATGCGGGTGTTGTGAAGAGAAA
+
CDCDCFFFFFECGGGGGGGGGGGGGHHGGHHHHHGHGGGHHHHHHHHHHHHHHHHHGGGHGHGGGHHHHHHHHHHHHHHHHHHHHHHHHHHHHHHHHHHHGGGGHHHGGGGEGGHHHGHHHHHHGHHHHHHHGHHHHHGFHE2GBDGG?CE/?A/<E@EFGHHHGEDFGGGFC@-<---.0100:/0011111110-.../011111111...-..0<B1111<0:0111111.----9..<.1111./00
@M03495:530:000000000-LYBTV:1:2110:9410:20246 2:N:0:CATCACCC+TGCTATAT
ATATTTTGCCGTTGATAAACCAGGCGGACCAAAGCTCACATGCTGACAGATCGGAAGAGCGTCGTGTAGGGAAAGAGTGTATATAGCAGTGTAGATCTCGGTGGTCGCCGTATCATTAAAAAAAAAACAATATAAATCATAGGGATGGAGCAACACACTGACAAAAACCGAAATTACACACAATACTAGAAGCGATCGACAGACAAGTGACGCTAGTGATCGCAACGGTAGAGCTGAAACGCATGCGACAG
+
CCCCCFFFFFCBGGGGGGGGGGHCHGGGGGHHHHHHHHHGHHHHHHHHHHHHHGGGGHHHGGGGGEFGHHGFHHHHHHHFHHHHHGHHGHHHGHGFBGFGG/EF/3ECGC/?GHEGFFHHFHGG?AC...>111111000000.//..<//./...../00/00/....----.000000.:.00/000000/-;;.-.-9-/.//99///..;..;////....-;-;..////;:///:--../..::9
@M03495:530:000000000-LYBTV:1:2110:5460:20253 2:N:0:CATCACCC+TGCTATAT
ATATTTTGCCGTTGATAAACCAGCTAATCCTGAAAAAAAAATCAAAGCTAAAAACTACAATGCTAAGACCACGATGTGACTGCTATCAAAGTTAGATATATATGTAAATTATTCATCTGTCAAATCCTAGAATTATATCATACCTGCTCCAGCAATCACGACCTGTAATGGTTTAGTGGGTTGTTCACTGTTTCTGAAAAATGAAGATAGTTGTCCAGCTTCCAAAAAGTTTATTGTGTTTTCTAGTGGAG
+
AABBBFFFFFBBGEGGGGGGGGHHHHHDGHHHHHHHHGGGGHHHHHFGHHHHGHGHHHHHHHHHHFHHHGHHGGHGGHGHHHGHHHHHHHHGHHHHHHHHGHHHHHHHHHHGFHHHHHHHHHHHHHHHHHHHHHHGHHHHHHFFHHHFHFHHHHHHGGH?<BDFHHHHHHHGGHHHBGCAECDGHHHHGHHHHHHHHHFHHHHHFGHHHHHHHGFFHHFFBGGHFFCEFFGF09FFGGBGGGGGE9CFFGG
@M03495:530:000000000-LYBTV:1:2110:5650:20265 2:N:0:CATCACCC+TGCTATAT
ATATTTTGCCGTTGATAAACCAGCTAATCCTGAAAAAAAAATCAAAGCTAAAAACTACAATGCTAAGACCACGATGTGACTGCTATCAAAGTTAGATATATATGTAAATTATTCATCTGTCAAATCCTAGAATTATATCATACCTGCTCCAGCAATCACGACCTGTAATGACAACCTGCAGAAAAGCCAATCAAATATATTTTCACAAGAGATGGAATGTGAGGCAATAATAGAGTACAAAGGTTGAACCT
+
CBCCCFFFFFCCGGGGGGGGGGHHHHHHHHHHHHHHHGGGGHHHHHHHHHHHHHGHHHHHHHHHHHHHHHHHGGHGHHHGHHHHHHHHHHHHHHHHHHHHHHHGHHHGGHHHHHHHGHHHHHFHHHHGHHGHHHHHHHHHHHHGGHHHHHHHHHHHHGHGGGGGHHHHHGGHHHHCHGFHFHHHHGGFHGFHHFHHHHGFGFHHGBHDC:CGHHHHFHHCHHHHFGFGGFGFFFBFFFFFGFFCBBFGFE9
@M03495:530:000000000-LYBTV:1:2110:20481:20315 2:N:0:CATCACCC+TGCTATAT
ATATTTTGCCGTTGATAAACCAGCTAATCCTGAAAAAAAAATCAAAGCTAAAAACTACAATGCTAAGACCACGATGTGACTGCTATCAAAGTTAGATATATATGTAAATTATTCATCTGTCAAATCCTAGAATTATATCATACCTGCTCCAGCAATCACGACCTGTAATGGTTTAGTGGGTTGTTCACTGTTTCTGAAAAATGAAGATAGTTGTCCAGCTTCCAAAAAGTTTATTGTGTTTTCTAGTTGAG
+
AABAAFFFFFBBGGGGGGGGG4GDBFFGHHHCAGFHHGGGGGFFHFHCGBGHFBEGHGHHHHHEHHHHHGHHGEHGFHHHFHHHHHBGHGDBFHHDFGGHHHHHHEDHHHHHHFHGHHHFEFHEGHHHHHHGHHHGH4GFBGHBGGECFGHFHHBGBGGDFGGGFGFFHFH?1CGFGDCGAFGGHGGHEFDG0=DHF00<.<<GDCB0;C:;0000;//00:CFC0.CD0CF0CBBBF:BBBFFC0;0;0/
@M03495:530:000000000-LYBTV:1:2110:12874:20319 2:N:0:CATCACCC+TGCTATAT
ATATTTTGCCGTTGATAAACCAGTCAGGGTCCAAAGCTCACATGCTGACAGATCGGAAGAGCGTCGTGTAGGGAAAGAGTGTATATAGCAGTGTAGATCTCGGTGGTCGCCGTATCATTAAAAAAAAAAAAAAAGATGAGGTAGACGCGCAACGAGTAAGAAAAAGATAAAACAAGGAGAAAGAGTGTCAAGCAATACACGATATAGTAACAGAGAAGGAAAGTGAATGTCGACTAGCAACAAGGAGATGT
+
CCDDEFFFFFEDGGGGGGGGGGHHHHHHHHHHHHHHHHHHHHHHHHHHHHHHHHHGGGGHHHGGGFEGHHHHGHHHHHHHHHHHHHHGHHHHGFGGFGFFHHG>EE/FEEGGEEFHHFHHGHHGGCG@D//->-..0110</<<11.<---9<-....1111//<..011<10..<.....00//11111100//<100<.-..-11<11110://0/..//.11111111..-9-0/01<../....:0:
@M03495:530:000000000-LYBTV:1:2110:23678:20329 2:N:0:CATCACCC+TGCTATAT
ATATTTTGCCGTTGATAAACCAGGCGGACCAAAGCTCACATGCTGACAGATCGGAAGAGCGTCGTGTAGGGAAAGAGTGTATATAGCAGTGTAGATCTCGGTGGTCGCCGTATCATTAAAAAAAAAAACAGGCACAATAAGAGAGGTCGTGGTGACGATAGAAGTCTAGCAATTCAGCGTTAGAGAGGAAAGTAGCCGGCAGTAGTGGGGTAGGGATGACTGCACCTAGGATGCGGAGTGCACACTGACAC
+
CCCCCFFFFFCCGGGFGGGGGGHGHGGGGGHHHHHGHHHHHHHHHHHHGHHHHGGEFHHHGFGGFEBEGHGGGHHFGHGGHHHHHHHHHHHFFHFFHFGGFEEE/3EEA@@DHGHHBHHBGDC??/--.>0....//00<<00/..0/--....0:.....00000000900000000...;.;00:..//9000;0.---9/000;..-:...9/:.0000/00//09/000/----.;0900./00000
@M03495:530:000000000-LYBTV:1:2110:9143:20343 2:N:0:CATCACCC+TGCTATAT
ATATTTTGCCGTTGATAAACCAGCTAATCCTGAAAAAAAAATCAAAGCTAAAAACTACAATGCTAAGACCACGATGTGACTGCTATCAAAGTTAGATATATATGTAAATTATTCATCTGTCAAATCCTAGAATTATATCATACCTGCTCCAGCAATCACGACCTGTAATGGTTTAGTGGGTTGTTCACTGTTTCTGAAAAATGAAGATAGTTGTCCAGCTTCCAAAAAGTTTATTGTGTTTTCTAGTGGAG
+
ACCCCFFFFFCAGGGGGFGGGGHHHHHHHHHHHHHGHGGGGHHGHGGHHHHGHHGHHHHHGHHHHHGHHGHHGGHGFHHHHHGHHHHHHHHHHHHHHHHHHHHHHHHHHHHHHHHHGHHHHHHHHHHHHHHHHHHHHHHHHHHHFHHGHGHHGHHHHHHDCDGGGHHGHHHHHHHHHGGHGGGGHHHHHHHHFHHHHHHHFHHFHHFHHHFHHHHHHHHHHHHFHHHGGFFFFGFGFFBBFFGEGFFGFGG
@M03495:530:000000000-LYBTV:1:2110:25083:20360 2:N:0:CATCACCC+TGCTATAT
ATATTTTGCCGTTGATAAACCACCCTCCCTGTGGTCGTTATCTTGCTCCTTCTGTCGTCAACGAATTTACTAATCCAAAGCTCACATGCTGACAGATCGGAAGAGCGTCGTGTAGGGAAAGAGTGTATATAGCAGTGTAGATCTCGGTGGTCGCCGTATCATTAAAAAAAAAACGGACAAAGATAAAACGATAGTAGGAGTGAAGAGGAGAGGACAACAAGGTGCATGCGTCGATAATGAATATGTAACAG
+
CCCCDFFFFFDBGGGGGGGGGGGGGHHGGHHHHHHHGGGHHHGHHHHHHHHHHHHHGGGHGHGGGHHHHHHHHHHHHHGHHHHHHHHHHHHHHHGHHHHGGGGHHHGGGGGGHHHHGGHGHHHHHHGHHGHHHHHDG3FGFH2GBGFCD??=A?AE-><FHHGFEFD<EGGGC.<..--.///011110-...9111<0:<.111<.........<..../.00<0<10..<--...:11<11:11111:0
@M03495:530:000000000-LYBTV:1:2110:18961:20363 2:N:0:CATCACCC+TGCTATAT
ATATTTTGCCGTTGATAAACCAGCTAATCCTGAAAAAAAAATCAAAGCTAAAAACTACAATGCTAAGACCACGATGTGACTGCTATCAAAGTTAGATATATATGTAAATTATTCATCTGTCAAATCCTAGAATTATATCATACCTGCTCCAGCAATCACGACCTGTAATGGTTTAGTGGGTTGTTCACTGTTTCTGAAAAATGAAGATAGTTGTCCAGCTTCCAAAAAGTTTATTGTGTTTTCTAGTGGAG
+
ABBBBFFFFFCBGGGGGGGGGGHHHHHHHHHHHHHHHGGGGHHGHHHHHHHHGHGHHHHHGHHHHHHHHHHHGGHGHFHGHHGHHHHHHHHFHHHHHHHHHHHHGHHHHHHHHHHHHHHHHHHHHHHHHHHHHHHHHHHHHHHHHHHHHHHHGHHHFFHGGGGGHHHHHHHHHHHD<=GHDGGDHHGHHHHHHHHHHHHHHHHHFGFHFBGFHFHCGFHGHGFHFGGEGCFFFGGGGFBFGGGF0;FGE0E
@M03495:530:000000000-LYBTV:1:2110:22656:20371 2:N:0:CATCACCC+TGCTATAT
ATATTTTGCCGTTGATAAACCAGCTAATCCTGAAAAAAAAATCAAAGCTAAAAACTACAATGCTAAGACCACGATGTGACTGCTATCAAAGTTAGATATATATGTAAATTATTCATCTGTCAAATCCTAGAATTATATCATACCTGCTCCAGCAATCACGACCTGTAATGGTTTAGTGGGTTGTTCACTGTTTCTGAAAAATGAAGATAGTTGTCCAGCTTCCAAAAAGTTTATTGTGTTTTCTAGTGGAG
+
AABBBFFFFFDAGGGGGBFGGGDCGHHHHHHGHHGGFFCGFGHFHHHHHHHHHHGHHGHHHGHHFGHHHGHGGGEGGGHHHHHGHHGH4GHGHHHFFHGHHHHHHHHFFFEGBGFFHHHHHGGHHHHHHGHFHHHHHHHHHHHFHHHHEHHGHGFGCHFGFGGGFHGBFFBGGGHG1GFECFGGHHHGEFGHBGGFH0DHHHHG0:;CCGFBFGHFHHFHGHHFF0C.:9CBFGGFGGFBFFGEGGCB.:C
@M03495:530:000000000-LYBTV:1:2110:8584:20373 2:N:0:CATCACCC+TGCTATAT
ATATTTTGCCGTTGATAAACCAGCTAATCCTGAAAAAAAAATCAAAGCTAAAAACTACAATGCTAAGACCACGATGTGACTGCTATCAAAGTTAGATATATATGTAAATTATTCATCTGTCAAATCCTAGAATTATATCATACCTGCTCCAGCAATCACGACCTGCTAATGGTTTAGTGGGTTGTTCACTGTTTCTGAAAAATGAAGATAGTTGTCCAGCTTCCAAAAAGTTTATTGTGTTTTCTAGTGGA
+
AABBCFFFFFCCGGGGGGGGGGHHHHHHHGHHHHHGHGGGGHGHHGGHHHHHGHGHHHHHHHHHHHHHHGFHGGGGHHHHGGGHHGHHHHHGGHGFHHHHHHHGGHHHHHHHHHHHHHHHGHHFHHHHHGHHHHHHHHHHHHHHHHHHHHHGHHHHHHHGGGGGHGHHHGHH?GGGGGHHHDGGEHHGGBGGHHHHGHHHFHHHCCHFHHHCHHHH0FHFFFHHHFFEGC0FFGGGGGGGGFGGGGGFFF0
@M03495:530:000000000-LYBTV:1:2110:13069:20383 2:N:0:CATCACCC+TGCTATAT
ATATTTTGCCGTTGATAAACCACCCTCCCTGTGGTCGTTATCTTGCTCCTTCTGTCGTCAACGAATTTACTAATTCCAAAGCTCACATGCTGACAGATCGGAAGAGCGTCGTGTAGGGAAAGAGTGTATATAGCAGTGTAGATCTCGGTGGTCGCCGTATCATTAAAAAAAAAAAAAGAAAAAATAAGGAGGAAGACAGGCGTAAAATATACGAGTGTGAGAGGCTGTTAGCGGTAGAGTGGAGTACACGG
+
CCDDDFFFFFDCGGGGGGGGGGGGGHHGGHHHHHHHGGGHHHHHHHHHHHHHHHHHGGGHGHGGGHHHHHHHHHHGHHHHHHHHHHHHHHHHHHHHHHHHGGGGHHHGGGGGGGFHHGHHHHHHHHHHHHHHHHHHHHGHFHHHGBCG<?A??@F?E<<CCHHFH1FFFEGGG-<9-...//<-.0:000.../..//<..-.9..0:0:00.<...0000<:....:<0<0--...0000.0.0/00:<-
@M03495:530:000000000-LYBTV:1:2110:26857:20450 2:N:0:CATCACCC+TGCTATAT
ATATTTTGCCGTTGATAAACCAGCTAATTCCAAAGCTCACATGCTGACAGATCGGAAGAGCGTCGTGTAGGGAAAGAGTGTATATAGCAGTGTAGATCTCGGTGGTCGCCGTATCATTAAAAAAAAAAAAAGAAGAATGAGAAATGATGCACGTGAGAAGGAGAATGCACCACCGATGAGCGATGGCAGATGCTACGCATCTGTGTTAGACGAGGTGTGGTGTGGAACAAGTTGCAAGAGTGCTGTCCATG
+
CDDDDFFFFFDDGGGGGGGGGGHHHHHHHHHHHHHHHHHHHHHHHHHHHHHHHHGGGGHHGGGGGGGGHHHGGHHHGHGHHHHHGHHHHHDGGFHFBGBGHFGGG1BECFG/EFFGFHHGFGHGF??B//-.>0010111100000000000.....00/....:00000/...<--.000--...//..000000.-..-00:00<0000.-<-9.0..<.<.<00<///<0:0000/.000<0000000
@M03495:530:000000000-LYBTV:1:2110:26522:20466 2:N:0:CATCACCC+TGCTATAT
ATATTTTGCCGTTGATAAACCAGGACTCAGGCTGGACCAAAGCTCACATGCTGACAGATCGGAAGAGCGTCGTGTAGGGAAAGAGTGTATATAGCAGTGTAGATCTCGGTGGTCGCCGGATCATTAAAAAAAAAACAAATCCAGCTACAGTGACAAGCCAAAGTATGCAGTCACAACTGTTCGAGCATCAAATTAGGTAGGCATAGATTAGCTCCAGGTGGTAACAGTGCTTATGTGCTTAGGACATGATA
+
A@B@BFFFFFBBGGGGGGGGGCHGHHFFHHFFFGGAGFHGHHHHHHFGHHHHHHHHGHHBHGEGDFHHGEGCEFHH5GFGHHHGHHHHFFG@@E4GFHH4BGB4FF4FF///?3//EC//?<C33>FDFHG@//-<..0<1100/00000==0000..;////0;:00000/00::://;00.;/;-B00009;000900.09000000009////////.9;/////////////9////////.///9/
@M03495:530:000000000-LYBTV:1:2110:9902:20474 2:N:0:CATCACCC+TGCTATAT
ATATTTTGCCGTTGATAAACCACCCTCCCTGTGGTCGTTATCTTGCTCCTTCTGTCGTCAACGAATTTACTATTCCAAAGCTCACATGCTGACAGATCGGAAGAGCGTCGTGTAGGGAAAGAGTGTATATAGCAGTGTAGATCTCGGTGGTCGCCGTATCATTAAAAAAAAAAAAGAAGGAAACGGTGTAGCTGGATAGTAGAAGAGATAATGAGTAGCTAGTGGAGTGGAGGGTGAGACATAGTACATAG
+
CDCCCFFFFFCBGGGGGGGGGGGGGHHGGHHHHHGHGGGHHHHHHGHHHHHHHHHHGGGHGHGGGHHHHHHHHHHHHGHHHHHHHHHHHHHHHHHHHHHGGGGHHHGGGGGGHHHHGHHHHHHHHHHHHHHGHHHFGBDGF?F2@GE/?D<2E/<E@E0G1DGFGFBGE?E:;--.../..///....:00000/.00;000000;9/00000;000000000:.9.:.90..-....00900000:0000
@M03495:530:000000000-LYBTV:1:2110:7902:20483 2:N:0:CATCACCC+TGCTATAT
ATATTTTGCCGTTGATAAACCAGCTAATCCTGAAAAAAAAATCAAAGCTAAAAACTACAATGCTAAGACCACGATGTGACTGCTATCAAAGTTAGATATATATGTAAATTATTCATCTGTCAAATCCTAGAATTATATCATACCTGCTCCAGCAATCACGATAATGGTTTAGTGGGTTGTTCACTGTTTCTGAAAAATGAAGATAGTTGTCCAGCTTCCAAAAAGTTTATTGTGTTTTCTAGTGGAGGTCT
+
A>?AAFFFFFBBGGCGGGGGGGGHHHHGHHHHHGHHHGCGGFFHHHHEHFFFHHGGHHHHHGHHGHGHGHHHG01F1FFHDGFHFFF4FDFF@G@FHHHHGHHGGFHHHGHHHHGHGHHHHHHHHHGGFFHHHHHHGHFFFHHEBGCFHHFHHGFFHFFFCGGFHFBGFHHH1FFHDFGGCD<FGHHHHHHHHHBF.GHH0D0D00GFD;;CGCCGBHHB0:CC:GHGHGGFGGGGGGGGBBCG.0;../C
@M03495:530:000000000-LYBTV:1:2110:6481:20484 2:N:0:CATCACCC+TGCTATAT
ATATTTTGCCGTTGATAAACCAGCTAATCCTGAAAAAAAAATCAAAGCTAAAAACTACAATGCTAAGACCACGATGTGACTGCTATCAAAGTTAGATATATATGTAAATTATTCATCTGTCAAATCCTAGAATTATATCATACCTGCTCCAGCAATCACGACCTGTAATGGTTTAGTGGGTTGTTCACTGTTTCTGAAAAATGAAGATAGTTGTCCAGCTTCCAAAAAGTTTATTGTGTTTTCTAGTGGAG
+
ABBBBFFFFFCBGCGGGGGGGGHHHHHHHHHHHHHHHGGGGHHHHGFFHHHHHHGHHHHHHHHHHHHHGHHHGGHGHHHHHHGHHHHHHHHHHHHHHHHHHHHHHHHHHHHHHHHHHHGHHHHHHFHHHGHHHHHGHHGHHHHHHHFFFHGHHHGHHHHGGGGGHHHHHHHFGFHHHHHHGGGGHGDGHHGHHHHFHHHHHHHHGFCFFFHGHHFCFGBGFFBBBCGGGFFGGGGFGGGGGGFFGGGGGFG
@M03495:530:000000000-LYBTV:1:2110:6191:20502 2:N:0:CATCACCC+TGCTATAT
ATATTTTGCCGTTGATAAACCAGTCAGGAGTCCAAAGCTCACATGCTGACAGATCGGAAGAGCGTCGTGTAGGGAAAGAGTGTATATAGCAGTGTAGATCTCGGTGGTCGCCGTATCATTAAAAAAAAAAAAAGAATAGCAAAAGGGATGAGGAAGAGGTGTATTAGAAGAGAGAACGTAGTGAAGAACAAAGTGTGATGAGTAGGTATGCACGGTCGAGAGAGAAAGGTTGAGGCAAACATGACGAGAGG
+
CCCCCFFFFFCCGGGGGGGGGGHHHHHHFFHHHHHHHHHHHHHHHHHGHHHHHHHHGGGGGHHGFGGEEGHHHGGHHHFHHHHHHHHHGHHHGFGHHGHBFHHGGGGEDF/?E<EFAHHGHFGFGCCC<A/<-..01111000//<../.00/0/....:.0000000;00./..00...../0000////.:000000:00;:000000:00.-..-99;9.99000.:0//0/......0000..-.-.
@M03495:530:000000000-LYBTV:1:2110:4167:20503 2:N:0:CATCACCC+TGCTATAT
ATATTTTGCCGTTGATAAACCAGCTAATCCTGAAAAAAAAATCAAAGCTAAAAACTACAATGCTAAGACCACGATGTGACTGCTATCAAAGTTAGATATATATGTAAATTATTCATCTGTCAAATCCTAGAATTATATCATACCTGCTCCAGCAATCACGACCTGTAATGGTTTAGTGGGTTGTTCACTGTTTCTGAAAAATGAAGATAGTTGTCCAGCTTCCAAAAAGTTTATTGTGTTTTCTAGTGGAG
+
AAABABFFFFBBGGGGGGGGGGGHHHGCHHHHHHHHHGGGGHHHHHEGHHHHHHGHHHHHHHHHHGHHHGHGGGHGGGHHHHHHHHHHHHHGHHHHHHHHHHHHHHHHHHHHHHHHHFHHHHEHHHHHHHGHHHHHHHHHHGHFFHHHGHHHHHHHHHHCCDCEHHFBGHHHHHHHDHHGGGGGHHHHHHHHHHHHHFHHAFHHBGHHGHHGHHHHHHHHHGHFHGHEDBFGGGGGGGFFBFGGGGFGGFE
@M03495:530:000000000-LYBTV:1:2110:28384:20525 2:N:0:CATCACCC+TGCTATAT
ATATTTTGCCGTTGATAAACCAGCAATGTCACAACCACTTCTTGCCCTCCAAAGCTCACATGCTGACAGATCGGAATAGCGTCGTGTAGGGAAAGCGTGTATATAGCAGTGTAGATCTCGGTGGTCGCCGTTTCATTAAAATAAAGAAATGCGTAGGTCGCGGACATGGATAGGCTGAGGGTCATGCATGAAACGTCTACGTATCAAATTGCACACGACAATTGCGCTGTAAACGCACAATGTGCGCTAGT
+
3AAAA@DFFFDA2EGGGDDD4FFAF4FBGF65BBAE2AFGHFHGHFHF22FGBGHGFH3AF3E5FGFGHGB3A?EC1BFBF11>/??FGFG311?3?E?EHFF444?FG4?BF34F44BCFE/EE3/>C@//@@GFG21>G2<1@1100111/////11------<00<00;/:/0=;C:../.0<0CB00090.../.0..00;000;000090.---9-9///.---.////.----.;////.---./
@M03495:530:000000000-LYBTV:1:2110:6605:20552 2:N:0:CATCACCC+TGCTATAT
ATATTTTGCCGTTGATAAACCACCCTCCCTGTGGTCGTTATCTTGCTCCTTCTGTCGTCAACGAATTTACTAATTCCAAAGCTCACATGCTGACAGATCGGAAGAGCGTCGTGTAGGGAAAGAGTGTATATAGCAGTGTAGATCTCGGTGGTCGCCGTATCATTAAAAAAAAAAAAAAAGTAGATGTGGTGTATGGCGGAGTGATGTGATTAGATAGATGTAATGATGAAAGTACGAAGTATGATGCGATG
+
CCCCBFFFFFCAGGGGGGGGGGGGGHHGGHHHHHHHGGGHHHHHFFHHHHHHHHHHGGGHGHGGFHHHHHHHHHHHGHHHGHHHHHHHHHHHBHHHHGHECGGGHHHGGGGGGHHFHGHHHHHHHHHHHHGHHHHHHHHHHHDGHFGGACEEFCFAE@.>CGH1F1>FGCFFC@-----.090000000/..000/.----.;0B090000000:;BF0999000000000900:9..:.0000000-..:
@M03495:530:000000000-LYBTV:1:2110:13687:20559 2:N:0:CATCACCC+TGCTATAT
ATATTTTGCCGTTGATAAACCAGCTAATCCTGAAAAAAAAATCAAAGCTAAAAACTACAATGCTAAGACCACGATGTGACTGCTATCAAAGTTAGATATATATGTAAATTATTCATCTGTCAAATCCTAGAATTATATCATACCTGCTCCAGCAATCACGACCTTAATGGTTTAGTGGGTTGTTCACTGTTTCTGAAAAATGAAGATAGTTGTCCAGCTTCCAAAAAGTTTATTGTGTTTTCTAGTGGAGG
+
BABCCFFFFFCAGGGGGGGGGGHHHHHHHHHHHHHHHGGGGHHHHHHHHHHHHHGHHHHHHHHHHHHHHHHHGGHGHHHHHHHHHHHHHHHHHHHHHHHHHHHHHHHHHHHHHHHHHHHHHHHHHHHHHFHHHHHHHHHHHHHHHHHGHHHHHHHHHGHGGGGGHHHHHHHHHHHHGGHDGGGHHHGHHHHHHHHHHHGHHHFHHHHHHGHGHHHHHGHHE0GGHHGDBFFFGGGGGFFGGGFGGGGFFED
@M03495:530:000000000-LYBTV:1:2110:9454:20577 2:N:0:CATCACCC+TGCTATAT
ATATTTTGCCGTTGATAAACCAGGACTCAGGCTGGACCAAAGCTCACATGCTGACAGATCGGAAGAGCGTCGTGTAGGGAAAGAGTGTATATAGCAGTGTAGATCTCGGTGGTCGCCGTATCATTAAAAAAAAAAAAAAGGAAGAGTAGGAGGACGTGGGGGAACAAGAAAGAAAGAATAAGAAGATATTAAGGAGATGGTGGCAGCGTGTGGAGATAGTTGATAGCATGAGCAATGTGAAGCTGCACATG
+
CCCCCFFFFFCAGGGGGGGGGGHGHHHHHHHHHHGHHHHGHHHHHHHHHHHHHHHHHHHHHGGGGHHHGGGGFGHHHHGHHHHHHGHGHGHHHGHHFHHGHHFFDGHHGEEGGFGC?E/?0FHFHHFH32/CGFF-<-<..//...;0000/...-:..----..//////0/./0/.000000/000::00000../0000../..-:99..:.0/:0000;90000900::0:009000000:0/0:00
@M03495:530:000000000-LYBTV:1:2110:26470:20586 2:N:0:CATCACCC+TGCTATAT
ATATTTTGCCGTTGATAAACCACCCTCCCTGTGGTCGTTATCTTGCTCCTTCTGCTAATTCCAAAGCTCACATGCTGACAGATCGGAAGAGCGTCGTGTAGGGAAAGAGTGTATATAGCAGTGTAGATCTCGGTGGTCGCCGTATCATTAAAAAAAAAAAACGAAGAGATCAGGCTGGGTAGAGTAGTGTATCGAGTAGTAATGATGTGGACAGCACTATTAGATGCGAGTTAGACGATCGATGATATAAC
+
CCCCCFFFFFECGGGGGGGGGGGGGHHGGHHHHHHHGGGHHHHHHGHHHHHHHHHHHHHHHHHHHHHHHHHHHHHHHHHHHGHHGGGGGGHHGGGGGGHHHHGHHHHHHHHHHFHHHHHHGGHHHHHHHGHCEFFGGBC/CD/CFGHFBFFFFEC<ECF-<.-.....:100<0:..../1.1<<11</<11<...<.11111111111000<.</.0011111110-9--.<110.<..<..1<111111
@M03495:530:000000000-LYBTV:1:2110:4235:20612 2:N:0:CATCACCC+TGCTATAT
ATATTTTGCCGTTGATAACCCAGCTAATCCTGAAAAAAAAATCAAAGCTAAAAACTACAATGCTAAGACCACGATGTGACTGCTATCAAAGTTAGATATATATGTAAATTATTCATCTGTCAAATCCTAGAATTATATCATACCTGCTCCAGCAATCACGACCTGTCCTGGCAAACAACCTGCAGAAAAGCCAATCAAATATATTTTCACAAGAGATGGAATGTGAGGCAATAATAGAGTACAAAGGTTGA
+
1AAAAFFFDFDAEEAGFA1AF00FF1G3B3FFFCFFAEEE?EGBFHGFFHEHFF/FDCGHFFABG2GHHFHHG@EFC1FHHHEHFFF2@DGGGGHFHHHHHHHH2BFEEF1DDGGHHDHFHHHHHHHHGFDFGHHHFFHFHHBFFGFFHGHGEEHHHHHCCC@EHHHHG1C00C0CFGFFHHG0F1CFGBHFHHC<0CGHFFHB:CHFFHGHFFC/GCG/CCCHG0BFE9.CFB0;00;09C99;FF90;/
@M03495:530:000000000-LYBTV:1:2110:28304:20616 2:N:0:CATCACCC+TGCTATAT
ATATTTTGCCGTTGATAAACCAGGACTCAGGCTGGACCAAAGCTCACATGCTGACAGATCGGAAGAGCGTCGTGTAGGGAAAGAGTGTATATAGCAGTGTAGATCTCGGTGGTCGCCGTATCATTAAAAAAAAAAAATAGAATAAAGATGCCGTGAGACAGAACCTCTAATGTAATGCGCACATCTGAGTTCACACCGACGGTACGCCACACATTACAGCGTCTGTATAGGATTCTGTTATCGTGAACGCA
+
CCDCCFFFFFCCGGGGGGGGGGHGHHHHHHHHHHGHHHHHHHHHHHFHHHHHHHHHHHHHHGGGFHHHGGGGEGHHHHGHHHHGHBGGHHHHHGHHHGH4FGBBGHHHGEFGE?@@FE>EACFHHFFHGFGCC?D-<<11>>00<0<0000<-<-..::///0;.:/0:000000000..---00000000;0;00:-----.....-.....0;000;0;....00000090000000000././.0..;
@M03495:530:000000000-LYBTV:1:2110:12209:20619 2:N:0:CATCACCC+TGCTATAT
ATATTTTGCCGTTGATAAACCAGGGACTCAGGCTGGACCAAAGCTCACATGCTGACAGATCGGAAGAGCGTCGTGTAGGGAAAGAGTGTATATAGCAGTGTAGATCTCGGTGGTCGCCGTATCATTAAAAAAAAAAAAAGAGAAGGGTAGAGGACGAGGAGGTGCAGCAGATGAAAAGATGACGGAAGCGTGGCTATGAGAGCGGGCATGTAGAGGAGTCTGATCAGGGGATTACGAGAACGTAGTTTCTG
+
CCCCDFFFFFDCGGGGGGGGGGHGGGGHHHHHHHHGHHHGHHHHHHHHHHHHHHHHHHHHHHGGGGGHHGGGGEGHHHHGFHHHFHHHHHHHHHHHHGGHFHHHFHEHHG/EGEEE<FE<CCFDBGGFGHF@@/<--<-..</0/.../.1</..-----....001<../011111/.011<.-<...-..--:0011110.----9/.11111/..//111<1100.-../<0.....<.....1111<
@M03495:530:000000000-LYBTV:1:2110:17741:20619 2:N:0:CATCACCC+TGCTATAT
ATATTTTGCCGTTGATAAACCACCCTCCCTGTGGTCGTTATCTTGCTCCTTCTGTCGTCAACGAATTTACTATTCCAAAGCTCACATGCTGACAGATCGGAAGAGCGTCGTGTAGGGAAAGAGTGTATATAGCAGTGTAGATCTCGGTGGTCGCCGTATCATTAAAAAAAAAAAAAGGGACGTGTCAGGTGAGTGGAGTGGGAGATATCACAGCACGGGAGGAGGGACATAGGATGTACACGTTAGGGTAT
+
BCCCCFFFFFDCGGGGGGGGGGGGGHHGGHHHHHHHGGGHHHHHHHHHHHHHHHHHGGGHGHGGGHHHHHHHHHHHHHHHHHHHHHHHHHHHHHHHHHHGGGGHHHGGGGGGHHHGGGHHGHHHHHHHHHHHHGHGHDFHD32>HHGGGGC2>>C@<A0>DDD1<11<EFGCA-@-.....-9.:/00:000.00.090....../00:0000./.---.--...-...000000000000..:/././/0
@M03495:530:000000000-LYBTV:1:2110:9585:20650 2:N:0:CATCACCC+TGCTATAT
ATATTTTGCCGTTGATAAACCAGGACTCAGGCTGGACCAAAGCTCACATGCTGACAGATCGGAAGAGCGTCGTGTAGGGAAAGAGTGTATATAGCAGTGTAGATCTCGGTGGTCGCCGTATCATTAAAAAAAAAAAAAAAGGAGCAGCATACAGCAAACATCTACCTAAGCTAAAGAAGATGACGCGATCGGATACGAAACAACAACATATAAGAGCATAGGGTGCTGCAAGAAATGAGTGAAGAACTGCG
+
CCCCCFFFFFDCGGGGGGGGGGHGHHHHHHHHHHGHHHHHHHHHHHHHHHHHHHHHHGHHHGGGGHHHGGGGEFHHHHGGHHHHHGGFGHHHHHHHHHHGHHHHDFHHG/FFEFFEFG@DFHHHGHGHGHGFG<AA@--<..:...:/.000:;0//0..000:00000//000000./00000..---.-....0..:.-/...9../0000000/00000./..000/00///0000000000//000.
@M03495:530:000000000-LYBTV:1:2110:5713:20669 2:N:0:CATCACCC+TGCTATAT
ATATTTTGCCGTGATAAACCAGCTAATCCTGAAAAAAAAATCAAAGCTAAAAACTACAATGCTAAGACCACGATGTGACTGCTATCAAAGTTAGATATATATGTAAATTATTCATCTGTCAAATCCTAGAATTATATCATACCTGCTCCAGCAATCAGGTAATGGTTTAGTGGGTTGTTCACTGTTTCTGAAAAATGAAGATAGTTGTCCAGCTTCCAAAAAGTTTATTGTGTTTTCTAGTGGAGGTTCCT
+
ACCCCFFFFFCAEFGGGGGGGGHHHHHCHHHGHHHHGGGGHHHGHHHHHHHHGGHHHHHHHHHHHHHHHHHGGHGHGHHHHHHHHGHFHHHHHHHHHGFFHHHHHGHHFHHHHHHHGHHEHHHHHHHFHHHHHHHHHHHHHHFHHHHHCHHHHHHHHHG@GFHHHHHHEHHGHHEGGGHGGHGHHHFHFH1GHHHHFFGHHHHHGHHGHHHHHHHGFHHF.;CCGFHHHFGHHGGGGFGF;BAFEGGGFB0
@M03495:530:000000000-LYBTV:1:2110:9959:20680 2:N:0:CATCACCC+TGCTATAT
ATATTTTGCCGTTGATAAACCAGGACTCAGGCTGGACCAAAGCTCACATGCTGACAGATCGGAAGAGCGTCGTGTAGGGAAAGAGTGTATATAGCAGTGTAGATCTCGGTGGTCGCCGTATCATTAAAAAAAAAAAAAAGCAGAAGTAGTGAGGGAGTGAGGGGCGAGGACAGAGAGAACAGACGGTGATGAAGAAGGTTAGTGCATAGTGATTGCGGTAATGGCAGCAGGTGGACATAGTGAGTAACAGG
+
CCCCCFFFFFDBGGGGGGGGGGHGHHHHHHHHHHGHHHHGHHHHHHHHHHHHHHHHHHHHHGGGGHHHGGGGEGEHHHGHHHHHHGHHHHHHHHHHHHHFGGGFHHHHG/ED>?@<EE/<FG?FDHGHBGDCC@@<<--<.0//<000;0/0:.:....00..9---9--./.://..00///;-...:0000:0//:;00.:00:0000000000.-...000/::..::.0..000000000:00000.
@M03495:530:000000000-LYBTV:1:2110:6516:20695 2:N:0:CATCACCC+TGCTATAT
ATATTTTGCCGTTGATAAACCAGTCTCCAAAGCTCACATGCTGACAGATCGGAAGAGCGTCGTGTAGGGAAAGAGTGTATATAGCAGTGTAGATCTCGGTGGTCGCCGTATCATTAAAAAAAAAAACTGTTGAACAGCTGGGGTAGACTATGGACACCAGAATATGAACTGCCGCCAGGGAGGTGTGGTTTAGGCAGTGTGGTCGACGCACCCGGTGCCGTGTACCATAACTGATCCTGAAGCGTATAAAA
+
>AAABFFFBFBBGGGGGGGFGGHHHHHHHHHHHHHGGHHGHHFGGHHHHHHGDAEGHHGEGGEEAAFGFFFEHGHHGHBFGHHGHHHGHDG3BGFFBFG11E>FE/?E//0BGF4FD44FD//////11?<1111?001<0.->..1100000000<<.<./0000000000/--:--....-.;9.;/;./;0/0.;/00..;;9>--9--.-----/9.9.9//99/9////9//9///:/-:.9////
@M03495:530:000000000-LYBTV:1:2110:23282:20703 2:N:0:CATCACCC+TGCTATAT
ATATTTTGCCGTTGATAAACCACCCTCCCTGTGGTCGTTATCAACGAATTTACTAATTCCAAAGCTCACATGCTGACAGATCGGAAGAGCGTCGTGTAGGGAAAGAGTGTATATAGCAGTGTAGATCTCGGTGGTCGCCGTATCATTAAAAAAAAAAAGACAAGAGATAGGGAGCAGAGACGCACAGAGCGAAAAGAAAAAGTAGAGACAGGGTGAGAGTGAAGATGTGCAACAGAGATAGACGAGGTAGG
+
DDDDDFFFFFBCGGGGGGGGGGGGGHGGGHHHHHFGGGGHHHHHHGGGHHHHHHHHHHHHHHHHGHHHHHHHHHHHHHHHHHHGGGGHHHGGGG>FHHHHGGHHHHHHHGHHHHHFEFG?C?FG4GD4DGF?EF/B</BF<?0F11GGFGFECFC-<-..///././000/</:..//.//.----<0//-<---/..:/..00:<00///.</...00:00:0000:00000.<///0000:.---900.
@M03495:530:000000000-LYBTV:1:2110:9046:20711 2:N:0:CATCACCC+TGCTATAT
ATATTTTGCCGTTGATAAACCAGTCAGGAGTCCAAAGCTCACATGCTGACAGATCGGAAGAGCGTCGTGTAGGGAAAGAGTGTATATAGCAGTGTAGATCTCGGTGGTCGCCGTATCATTAAAAAAAAAAAAAAGAAAAAGACAGTGAAGTGAGGGAAGGGTGTACACAAGCAAAGGAGAAGGCAGATGACGATTACGACAGGCAGTACATAGCCAGGCTAGACGCTAGAAGTCAGCTAGCGGCGTTGCAG
+
CCCCCFFFFFCCGGGGGGGGGGHHHHHHHGFHHHHHHHHHHHHHHHHGHHHHHHHHGGGGHHHGGGGEEHHHHGHHHHHHFHHHHHHHGHHGGHFGFGFHFGHG?FG/FE@EE//BFGHFHGHEFFCGGC<---...//...///011111010...:.....-01110.../<0//:.../.9...0110.....0...--.<../1<1111000....0.01.<..<011111101100--<----.00
@M03495:530:000000000-LYBTV:1:2110:21855:20713 2:N:0:CATCACCC+TGCTATAT
ATATTTTGCCGTTGATAAACCAGCTAATCCTGAAAAAAAAATCAAAGCTAAAAACTACAATGCTAAGACCACGATGTGACTGCTATCAAAGTTAGATATATATGTAAATTATTCATCTGTCAAATCCTAGAATTATATCATACCTGCTCCAGCAATCACGACCTGTATGGTTTAGTGGGTTGTTCACTGTTTCTGAAAAATGAAGATAGTTGTCCAGCTTCCAAAAAGTTTATTGTGTTTTCTAGTGGAGG
+
BCCCCFFFFFCCGGGGGGGGGGHHHHHGHHHHHHHHHGGGGHHGGHHHHHHHHHGHHGHHHHGHGGHHHHHHGGHGHHHHGGFFHHHHHHHGHHHHHHHHHHHHHHHHHHHHHHHHHHHHHGHHHHHHHHHHHHHHHHHHHHHGHHFFHHHHEHHHHHHD?CCGHHHFGG<GHCG11FG<F?CF1<D0D=GF00DDGHHGGB0=GCC0000;:CCHHEHHFHHHCA.9:FFGGE0;0:CFFBF0BFBFF?E
@M03495:530:000000000-LYBTV:1:2110:8892:20745 2:N:0:CATCACCC+TGCTATAT
ATATTTTGCCGTTGATAAACCAGCTAATCCTGAAAAAAAAATCAAAGCTAAAAACTACAATGCTAAGACCACGATGTGACTGCTATCAAAGTTAGATATATATGTAAATTATTCATCTGTCAAATCCTAGAATTATATCATACCTGCTCCAGCAATCACGACCTGTAATGGTTTAGTGGGTTGTTCACTGTTTCTGAAAAATGAAGATAGTTGTCCAGCTTCCAAAAAGTTTATTGTGTTTTCTAGTGGAG
+
3AAAAFFFFFBAGGGGGGGGGGGGHHHHGHHHHHHHHGGGGHHHHHGHHHHGHHGHHHHHHHHHHFGHHHEHGGHGHEHHHHHHHHGHGFHHHHHHHGGHHHHHHHGHHHHHHHHHHHHHHGHFHHHHHHHHHHHHGHGHHHGHHFHHHGHHGHHHHGHGGGGGHHHFHHHGHHGFFGGHGGGGHHHHHHHHGGHHHHHHFHHBGHFHFHHHHHHHHGHHHHHGHHH?EFFGGGGGFFBFGGGGGGFGFB.
@M03495:530:000000000-LYBTV:1:2110:3192:20757 2:N:0:CATCACCC+TGCTATAT
ATATTTTGCCGTTGATAAACCAGGACTCAGGCTGGACCAAAGCTCACATGCTGACAGATCGGAAGAGCGTCGTGTAGGGAAAGAGTGTATATAGCAGTGTAGATCTCGGTGGTCGCCGTATCATTAAAAAAAAAAGAATACAAGGAAGAGGGGAGGAGCGGCTAGAGTACACGAAACTAGTGACACTAGCCATATCATAGTAAGGCCGTATTAGTGGATAGCGGAGTAGGCGATGTTGGTTGGTCAGAGAG
+
AAABBFFFFFBBGGGGGGGGGAHGHHHHHHHGHHGHGHHFHHHHHHGHGHHHHHHHHHHHHDGFGHHHGGFGEEHHGHGHHHHGHGGHHHHFHHHGHFE4BFGBFHHHC?EEEBECFE<AGEH3DFGHDDB<@C/..0111111.0000...-.--...-:--..0000000.-..-0099000090/0/;9;////;//9////:.99../////.9//9/----.////-99.9//....-.//.//..
@M03495:530:000000000-LYBTV:1:2110:15993:20770 2:N:0:CATCACCC+TGCTATAT
ATATTTTGCCGTTGATAAACCAGCTAATCCTGAAAAAAAAATCAAAGCTAAAAACTACAATGCTAAGACCACGATGTGACTGCTATCAAAGTTAGATATATATGTAAATTATTCATCTGTCAAATCCTAGAATTATATCATACCTGCTCCAGCAATCACGACCTGTAATGGTTTAGTGGGTTGTTCACTGTTTCTGAAAAATGAAGATAGTTGTCCAGCTTCCAAAAAGTTTATTGTGTTTTCTAGTGGAG
+
BABBBFFFFFBBGGGGGGGGGGHHHHHHHGHHHHHHHGGGGHHHHHFHHHHHHHGHHHGHFGHHHHHHHHHHGGHGH4GGGHHHHFHHHHHHHHGHHHHHFHHEGHHHGHHHHHHHHHHHHHHHHGHHHEGGHHHEHHHGHHFHHGHHHHHBHHHGH2GFA?DGGHHHHHHGGHHGHFHHEFGGGDGHHHHHHHHEFFFD<CFGDCCBCFCGFHGFHHHFHGCGGHF?FBFFBFFFG0/BFGGGGGB0:0.
@M03495:530:000000000-LYBTV:1:2110:2919:20807 2:N:0:CATCACCC+TGCTATAT
ATATTTTGCCGTTGATAAACCACCCTCCCTGTGGTCGTTATCTTGCTCCTTCTGTCGTCAACCTTCTTGCCCTCCAAAGCTCACATGCTGACAGATCGGAAGAGCGTCGTGTAGGGAAAGAGTGTATATAGCAGTGTAGATCTCGGGGGTCGCCGTATCATTAAAAAAAAAAAGCCGAGCAGAAGTGGCGAGCTGCGTTGTCACAACACGCGTAATCTGAGGCATACGATCTCTATAAATCAAATAAAGCC
+
@ABABFFFFFBA2EFGBGGFFGGFEHHGGFHFHHBGEAEEHHHHBFHGFGFHHGHG1FFHGHCGHHHHHHGHHHGH3GHHHHHHGHHHHHGFGHHHHHGFGGGFFGEFGEGGHHFGFHHGGGFF?FD?FHFHHHBGDGBHBBGHGA//-<A@-<@<.<.0CGHHEB0A-9-:-...-----://:///.----.;/-..-9/////....9---;.;////...;9;AEA..///99///://////99/.
@M03495:530:000000000-LYBTV:1:2110:9583:20814 2:N:0:CATCACCC+TGCTATAT
ATATTTTGCCGTTGATAAACCAGCTAATTCCAAAGCTCACATGCTGACAGATCGGAAGAGCGTCGTGTAGGGAAAGAGTGTATATAGCAGTGTAGATCTCGGTGGTCGCCGTATCATTAAAAAAAAAAAAAAAAATGAAGGACAAACACGTGACAGCAACACATAATCAGCGTGTAGCACAAGACAAGATAGACGACATATGTGTGCTACGCACAGACGCATGTCGCGTTAGATGGACGTGTACCATATCG
+
CCDEDFFFFFCCGGGGGGGGGGHHHHHHHHHHHHHHHHHHHHHHHHHHHHHHHHGGGGHHHGEGFEGGHHHGHHHHHHHHHHHHHHHHHHHHGHGHHHGHFFGGGGBE@FGEEFHDFHHHHHHGFC/<//>-<--.01110.././..:<....10.//....0011<:00...</11:0//.///<./01110.---.1<1:11.1111.-.9-/0.---..<1..--9..1<10/0-..//11110<1.
@M03495:530:000000000-LYBTV:1:2110:11592:20820 2:N:0:CATCACCC+TGCTATAT
ATATTTTGCCGTTGATAAACCAGAACCATCCAAAGCTCACATGCTGACAGATCGGAAGAGCGTCGTGTAGGGAAAGAGTGTATATAGCAGTGTAGATCTCGGTGGTCGCCGTATCATTAAAAAAAAAAATAAAGAAGTAGTGGGAGGCGGATTTAGGAGATCGACAAAAAAAAAGCTGCATTATAAGAGTGGTGAAAGTGATGTGAGAATAAGTAACAGCAATAACTCGCGCGGGCAGGATGTGTTCATGG
+
CDEDEFFFFFEDGGGGGGGGGGHHHHHHHHHHHHHHHHHHHHHHHHHHHHHHHHGGGGHHHGEGGEGGHHHGHHHHHHGHHHHHHHHHHHHGGGHFHEHHHGFGGEHGEDF<EEGHFHHHHHHGDGCA<0=111100111100...-.----.01101/./0.9-.-/..----..0<:/<11111<10<1.<.:<11:11111111<10<1111111<.//0100:1.-----9--.-.00<11/11:10
@M03495:530:000000000-LYBTV:1:2110:27759:20839 2:N:0:CATCACCC+TGCTATAT
ATATTTTGCCGTTGATAAACCAGCTAATCCTGAAAAAAAAATCAAAGCTAAAAACTACAATGCTAAGACCACGATGTGACTGCTATCAAAGTTAGATATATATGTAAATTATTCATCTGTCAAATCCTAGAATTATATCATACCTGCTCCAGCAATCACGACCTGTAATGGTTTAGTGGGTTGTTCACTGTTTCTGAAAAATGAAGATAGTTGTCCAGCTTCCAAAAAGTTTATTGTGTTTTCTAGTGGAG
+
AAABBFFFFF@>EFGGFGGGGCAGBGHHHFGFFAEGFC?2EAG3AFGGHHHHFHDAFEHGHGEGDGGFHFHHGE111@FGHHGHHFFHF@GFFFGHHHHHFGFFGHHBGFFHHHFFHFFGHGGGHHHHGHH3FGHGFF2GHHFHHHHHHFBHHGHEFHHG?CDDFFHHEFHHGFHG1=GHDECGGHGHHGFHH00DGF0DCGGHHH0CC:CGHC00;F=CGCGGFFGE.0;;0;BFGGGGFBFF09FFG0.
@M03495:530:000000000-LYBTV:1:2110:7522:20842 2:N:0:CATCACCC+TGCTATAT
ATATTTTGCCGTTGATAAACCAGGACTCAGGCTGGACCAAAGCTCACATGCTGACAGATCGGAAGAGCGTCGTGTAGGGAAAGAGTGTATATAGCAGTGTAGATCTCGGTGGTCGCCGTATCATTAAAAAAAAAAACAAAGAAGCATTAGCCAGATGCGTCGAACTGTAGTAAGGAGGTGACAAAGTGTCAACAGAGCGGGACCGAGACAGACGCACAAGTCACTGCAGCGTCCATGCTTAGAACACCGTC
+
DCDDDFFFFFDDGGGGGGGGGGHGHHHHHHHHHHGHHHHHHHHHHHHHHHHHHHHHHHHHHGGGGHHHGGGFEGHHHHGFHHHHHHHHHHHHHFHHHHHFGGHEHHGHGEGG/?EEGGCFFHHHHFGHDFCFGCC-...00000000000/00.<000-.-:-...0000<0<000....0000//0000000:////--<-<.----.<//.<----/.:000000000-..-.0000:00000//9-..
@M03495:530:000000000-LYBTV:1:2110:12917:20846 2:N:0:CATCACCC+TGCTATAT
ATATTTTGCCGTTGATAAACCAGCTAATCCTGAAAAAAAAATCAAAGCTAAAAACTACAATGCTAAGACCACGATGTGACTGCTATCAAAGTTAGATATATATGTAAATTATTCATCTGTCAAATCCTAGAATTATATCATACCTGCTCCAGCAATCACGACCTGTCCTGGCAAACAACCTGCAGAAAAGCCAATCAAATATATTTTCACAAGAGATGGAATGTGAGGCAATAATAGAGTACAAAGGTTGA
+
CCCCCFFFFFCCFGGGFGGGGGHGHHHHHCHHHHHHHGGCEGHHHHHGHHHHGGGHHHHHHHHHHHHHGHHHGGGGGHHHHHGHHHHHHHHGGHHHHHHHHHHHFHHHHHHHHHHHHHGHHHHHHGHHHHHFHHHHHHGHHHHFHHHHGHHHHHHHHGHGGGGGHHEHHHHFHHHHHHHGHFGHGGHHF/GHHHHFFGGHHGHFHHHHGHHHHGHEGHHHECC:CBFFFGEBGFFFGFBBFFGGGGG:CFB
@M03495:530:000000000-LYBTV:1:2110:16761:20851 2:N:0:CATCACCC+TGCTATAT
ATATTTTGCCGTTGATAAACCAGCTAATCCTGAAAAAAAAATCAAAGCTAAAAACTACAATGCTAAGACCACGATGTGACTGCTATCAAAGTTAGATATATATGTAAATTATTCATCTGTCAAATCCTAGAATTATATCATACCTGCTCCAGCAATCACGACCTGGAGCCTTGAGAAGTGTGAGATCCTGGTGGTGCTCTACTGGTTTAGTGGGTTGTTCACTGTTTCTGAAAAATGAAGATAGTTGTCAA
+
A3AABFFFFBDAAEGGGGGBFCFHBFHGFHHHAGHHCAEAEGHGHGHFHGHHFHEHHFHGFHFHHHHHHHHHGEHGGFFHHGHEGHHFGHHHHDFHFHHGGFHHGHHHFFHHGFGHFHHHGHHHHGFHHGHEHHHHHHHFHHHH1FHHHHHHHGHHHHHG?CGDGGFHGEFHBGFHHC=1>GHF>GHHGFC/<CDEDDGGD0=<;;CGFH0::CDACEE000;BCB0;BFBFB0.;BBFG0BB0;FBB000
@M03495:530:000000000-LYBTV:1:2110:23507:20859 2:N:0:CATCACCC+TGCTATAT
ATATTTTGCCGTTGATAAACCAGCTAATCCTGAAAAAAAAATCAAAGCTAAAAACTACAATGCTAAGACCACGATGTGACTGCTATCAAAGTTAGATATATATGTAAATTATTCATCTGTCAAATCCTAGAATTATATCATACCTGCTCCAGCAATCACGACTCCTGGCAAACAACCTGCAGAAAAGCCAATCAAATATATTTTCACAAGAGATGGAATGTGAGGCAATAATAGAGTACAAAGGTTGAACC
+
AABBAFFFFFBBGGGGGGGGGGHGHHHGHHHHHGHHHGGGGHHGHHHHHHHHHHGHHHHHHHHHHGHGHHHHGGHGHHHHHHHHHHHHGHHHHHHHHGHHHHHHHHHHHHHHHHHHHHHHHHHHHHHHHHHHHHHHHHHHHHHGFHHGHGHFEGFHHHHGGGGGHGHHHHHHHHHGGHHFHHHHHHHHGHHHHHHHHHGHHHHHHGHFHHFHHHHBCCGHGGFHHGGGGGFFFFFGFFFGFFFFFGGGGGE
@M03495:530:000000000-LYBTV:1:2110:3434:20863 2:N:0:CATCACCC+TACTATAT
ATATTTTGCCGTTGATAAACCAGCTAATTCCAAAGCTCACATGCTGACAGATCGGAAGAGCGTCGTGTAGGGAAAGAGTGTATATAGTAGTGTAGATCTCGGGGGGCGCCGGATCATTAAAAAAAAAAAAAATATGAATAATAAGAGATTGAATTATGGTAAACACAATACTGAACATCGTGAATGAGATACCACACTGTAAGGCAGAAGCGAAGGTGATGATGTAGCTCGACAGGATAGTCATATGGATC
+
AAAAAFFFFBDAAGGFGGG1F0AGHHHHHHGHHHGHHHGHHHHHHGHGHHHFHEGGGGGGBCAEEEGHFHHEBFGHHHHHGHGHHHFBGBEE2@@22B22>//>/<-:--9--.-.0;909C09;@9@--;99//9//////9;//99//9;//9////:/:B//-9-///////////---/-/9999//////-;///;////---///-----////;/////////--99---/;/B//9/:/;/;/
@M03495:530:000000000-LYBTV:1:2110:5221:20864 2:N:0:CATCACCC+TGCTATAT
ATATTTTGCCGTTGATAAACCAGCTAATCCTGAAAAAAAAATCAAAGCTAAAAACTACAATGCTAAGACCACGATGTGACTGCTATCAAAGTTAGATATATATGTAAATTATTCATCTGTCAAATCCTAGAATTATATCATACCTGCTCCAGCAATCACGACCTGTAATGGTTTAGTGGGTTGTTCACTGTTTCTGAAAAATGAAGATAGTTGTCCAGCTTCCAAAAAGTTTATTGTGTTTTCTAGTGGAG
+
BBBBBFFFBFBBCGGGGGGGGGHGHHHFGHHGHHHHHGGGGHHHGGBCGFHHHHGHHHFHHHGHGFHEFHHGGGHFGFHGEFBGHHGHHHHHHHGHHHHHHHHHGGGHHHHHHGHH4FFHGH4FGGEHHHEHFHHHHHHHHHFCHHEHHHGGHFCGHHHAGGGGGGGFHHGFHHHHGHHGGGG?FDDGGHHHHHHHGFHHHHHH0CGGGHGCHHHBFCGGBCFGBGAEFGFGFGGGFGBFFF0FCBFF?BF
@M03495:530:000000000-LYBTV:1:2110:26130:20866 2:N:0:CATCACCC+TGCTATAT
ATATTTTGCCGTTGATAAACCAGCTAATCCTGAAAAAAAAATCAAAGCTAAAAACTACAATGCTAAGACCACGATGTGACTGCTATCAAAGTTAGATATATATGTAAATTATTCATCTGTCAAATCCTAGAATTATATCATACCTGCTCCAGCAATCACGACCTTCCTGGCAAACAACCTGCAGAAAAGCCAATCAAATATATTTTCACAAGAGATGGAATGTGAGGCAATAATAGAGTACAAAGGTTGAA
+
ABCCCFFFFFCBGGGGGGGGGGHHHHHHHHHHHGHHHGGGGHHHHHHGHHHHHHGHHHHHGHHHHHHHHHHHGGGGHFHHHGHHHHHHHFHHHHHHHHHHHHHHHHHHHHHHHHHHHHHHHHHHHHHHHHHHHFHHHHHHHHHHHHFHHHGHGHHHHHHGGGGGHHHHHHHHHHHHGFGGHHHHHHHGFHHGFHFFGDDGDGFHHFFHGGHHGHHHHHGHGHHHFGFGGGEFBFGGFFBFFGGGFGGGBFF
@M03495:530:000000000-LYBTV:1:2110:18457:20882 2:N:0:CATCACCC+TGCTATAT
ATATTTTGCCGTTGATAAACCAGTCACAACCACTTCTTGCCCTCCAAAGCTCACATGCTGACAGATCGGAAGAGCGTCGTGTAGGGAAAGAGTGTATATAGCAGTGTAGATCTCGGTGGTCGCCGTATCATTAAAAAAAAAAAAAGACGATGGAAGCAGACAGACAATGCAAGAATAGGACATGAACGGAGAAGCTGATCTAGCTCAACACAAGTAGGAGTGACGCATGCACAAGTCTAGATAGCGATGAA
+
CCCCCFFFFFCAGGGGGGGGGGHHHGHHHGGGGHHHGHHHHHHHGHHHHHHHHHHHHGHHHHHHHHHHGGGGFHHGEGEEFFGGHGGHHHHHGGHGHHHHHHHGDGFGGHGDHHHG/?FE3E<?D</FHGFHHGFDFGGCCC---../<-.::/0/.0//.///://000000//000090/00000....-.90:0;0000000000/0....00000//.00.9-..:00;/.09:0;09000;-..00
@M03495:530:000000000-LYBTV:1:2110:27827:20887 2:N:0:CATCACCC+TGCTATAT
ATATTTTGCCGTTGATAAACCAGTCACAACCACTTCTTGCCCTCCAAAGCTCACATGCTGACAGATCGGAAGAGCGTCGTGTAGGGAAAGAGTGTATATAGCAGTGTAGATCTCGGTGGTCGCCGTATCATTAAAAAAAAAATAAGATAGAACATAATAAATGGTTTGACGTAATAGAAATAACTACGTGTTTCGCTATTATCTATGTTGCATTAGATAGGTGTGATGTGCATCATAGCTGGTCTTAAGCG
+
AABBBFFFFFBBGGGGGDGGGGHHHGGGHEEFGHHHHFHHHGHGFCFFBBGFHHGHHHHFHHGFHHHHGGG11FFEEEEFGCGHFGHHHHGGGHHFHHHFB4GHHHFDGFFGHHFG/?EFBF?//>C0CDDFHGH32//<>-011111111110=000000000<0<.0<.:...00000000:0:/:.:;./0.....00000090000900000000;/000.;9/://9;//:////:.;///////-
@M03495:530:000000000-LYBTV:1:2110:23031:20889 2:N:0:CATCACCC+TGCTATAT
ATATTTTGCCGTTGATAAACCAGGACTCAGGCGGACCAAAGCTCACATGCTGACAGATCGGAAGAGCGTCGTGTAGGGAAAGAGTGTATATAGCAGTGTAGATCTCGGTGGTCGCCGTATCATTAAAAAAAAAAGTAGAGGAGATGAACGGGAGGAGCTGAGATAGTAGACAAGAAGCAATATTAAGAACAGTAAAGCAATTGAGGGACAGAAGGTGAGGCAGTGATGAGAAAAAACGTCGTGCTAGCTGA
+
BBBBBFFFFFBAGGGGGGGGGGGDHACGHHFFCCEGEHHHHHHFHHHGHHHGFFHFFHHGGGGGHHHGEEEGGEFHHGHEHHHHGHHGHHHFBFGGHH443?4B?4BF/?E/3<///<<00>22@D2FFCCF->.00<00/.<./0000....:-.;../0.0;;00000009./////9900000000///000000//;/9//......://.///...:;/////:/9//..-9-..--.../9////
@M03495:530:000000000-LYBTV:1:2110:11748:20909 2:N:0:CATCACCC+TGCTATAT
ATATTTTGCCGTTGATAAACCAAAGCTCACATGCTGACAGATCGGAAGAGCGTCGTGTAGGGAAAGAGTGTATATAGCAGTGTAGATCTCGGTGGTCGCCGTATCATTAAAAAAAAAAAAATACCTAGGTAATTCGCAGGTCGAGCTAGCAAGATACAGTCAGCAGTAATCACGGAAACATGACGAGACATCACTTATACGACAGTCGCACATCCACGTGGTGATATATTCGCTGCGCGCTATATAGTATG
+
BABCBFFFFFCCGGGGGFGGGGHHHHHHHHGGHHHGGHHHHHHHGGGGHHHGGGGEFHHHGGHFFHGHFGFGHHHHHHHHHHHHHGGHHHGG1EEEGGGGGEEGHFGGGHHGHGGGC/><<01111110111111....-.<---..;:/00//00;;0000000.000000/..-.-;/0/9/..-../0090/////;...--//.@-:-/9///.:..../;/////;/....------.//;/;///
@M03495:530:000000000-LYBTV:1:2110:4633:20935 2:N:0:CATCACCC+TGCTATAT
ATATTTTGCCGTTGATAAACCAGAGGACTCAGGCTGGACCAAAGCTCACATGCTGACAGATCGGAAGAGCGTCGTGTAGGGAAAGAGTGTATATAGCAGTGTAGATCTCGGTGGTCGCCGTATCATTAAAAAAAAAAAGAATATATAAGATGGTAGAGCAAGGCTTAGTTATGAAACGAGCAAGATAGTCACAAAGAGATAGGATAGGCGACAAAATAAAAAATGAAGTGGGAAGAGACGACGTAATATGG
+
CCBBCFFFFFCCGGGGGGGGGGHHHGHDGHHHHHHHGHHHHHHHHHHHHHHHHHHHHHHHHHHGGGGHHGGGGGEFBCFGGGHHHHHH3FGHHEHGFGGGGFHFFH44BEF/?F/BEGGE/?BGGEBF3GDGCDGC--..>G<1100000=000000<00//..0/00;;000;000...-://9009000;0;.////000/9090/0-----/.00000:-.0;00000..0...//.----...0::;
@M03495:530:000000000-LYBTV:1:2110:22886:20943 2:N:0:CATCACCC+TGCTATAT
ATATTTTGCCGTTGATAAACCAGTCAACGAATTTACTAATTCCAAAGCTCACATGCTGACAGATCGGAAGAGCGTCGTGTAGGGAAAGAGTGTATATAGCAGTGTAGATCTCGGTGGTCGCCGTATCATTAAAAAAAAAAGAAAGAATAATTAGAGCAGATAAACACGAGATTACGGTGACTGCGTGTACAATAATAGGTATACCAAGTACTAGGAGAAAGCACTGGAAGAATGGCGAGCACTCATCGAGG
+
CCCCCFFFFFCCGGGGGGGGGGHGHHHHGGGHHHHHHHHHHGHHHHHHHHHHHHHHFHHHHHHHHGGEGGHHHGGGGGGGHHHGGHEHHHHGGHFHHHHHHGHHEHHHEHHFGGEFG>FFCGEG/CGHHHEFFHHGG/AC/<<010011111=1110</<000000..--:.0::../..000/..../0000900;00;0;00000.000000/;/..00/0/0///0/./000/--:--.0//00;:.-
@M03495:530:000000000-LYBTV:1:2110:8938:20956 2:N:0:CATCACCC+TGCTATAT
ATATTTTGCCGTTGATAAACCAGCTAATCCTGAAAAAAAAAATCAAAGCTAAAAACTACAATGCTAAGACCACGATGTGACTGCTATCAAAGTTAGATATATATGTAAATTATTCATCTGTCAAATCCTAGAATTATATCATACCTGCTCCAGCAATCACGACCTGTAATGGTTTAGTGGGTTGTTCACTGTTTCTGAAAAATGAAGATAGTTGTCCAGCTTCCAAAAAGTTTATTGTGTTTTCTAGTGGG
+
BBCCCFFFFFBAGGGGGGGGGGHHHHHHHHHHHHHHHGGCFGHHHHHFHHHHHHHGHHHHHHHGHHHHHHHHGGGHGHHHHHHGHHHGHHHHHFHHHHHHHHHHHHHHHHHHHHHHHHHHHHHHHHHHHHGHHHHHHHHHHHHHFHHGHFHHHHHHGHHHGDGGGHFGHHHHHHHHGFFGEFGGDHHFHHHHHFHHHHFHHHGHHCGGGBGCFC;FGFFHHHF0B0BAEE9BCBFGGFFFGGGBFFB;0A.
@M03495:530:000000000-LYBTV:1:2110:21431:20961 2:N:0:CATCACCC+TGCTATAT
ATATTTTGCCGTTGATAAACCAAAGCTCACATGCTGACAGATCGGAAGAGCGTCGTGTAGGGAAAGAGTGTATATAGCAGTGTAGATCTCGGTGGTCGCCGTATCATTAAAAAAAAAAACAACACCAATATCTCCATTATCAGCTTGGAGACACAAGACAAGGAATGTATACTGCACCCGGACGGCTGAACCACACAAGTTGATGTCTGAGTTACGGAGTGTAGTCGGGTGTCTGTGAAAGCGATTGTTAA
+
CCCCCFFFFFCCGGGGGGGGGGHHHHHHHHHHHHHHGHHHHHHHGFGGHHHGEGGGGHHHHGHGHHBGHHGGHHHGGHHHHHHHHGHHHHHGGGGGHGE?E/EFHHHEHHFFHCCF//<//////<</1?11111111111111110.1//.///<.//</<../00000000;0;//.--=:-----.0/;.......////://;/99///B/..:...///99.--:--/9///9///:.....///9
@M03495:530:000000000-LYBTV:1:2110:26243:20962 2:N:0:CATCACCC+TGCTATAT
ATATTTTGCCGTTGATAAACCACCCTCCCTGTGGTCGTTATCTTGCTCCTTCTGTCGTCAACGAATTTACTAATGTCACAACCACTTCTTGCCCTCCAAAGCTCACATGCTGACAGATCGGAAGAGCGTCGTGTAGGGAAAGAGTGTATATAGCAGTGTAGATCTCGGTGGTCGCCGTATCATTAAAAAAAAAATAAAAATGAGATAGCTGAGATGGGTTGAGTGTGATAGATCTGTGTTGTCTCAAGTGG
+
CBBBCFFFFFCBGGGGGGGGGGGGGHHGGGHHHHGGGEGHHHHHHHHHHHHHGHHHGGGHGHGGGHGHHHHHHHHHHHHHHGGGGHHHHHHGHHHHGHHHHEHGHHHFFFHHGHHHHGHHEGGGHHHGEGGDGHHHHFHGHHHHHHGGHHFHFFFHFHHHFGHHF10F.AEEB@EEC@..C0D00000:::9;A.00900.00;00000000.00;0./:9/000;00000000000:9/./90000:000
@M03495:530:000000000-LYBTV:1:2110:24577:20981 2:N:0:CATCACCC+TGCTATAT
ATATTTTGCCGTTGATAAACCACCCTCCCTGTGGTCGTTTCTTGCTCCCAATTCCAAAGCTCACATGCTGACAGATCGGAAGAGCGTCGTGTAGGGAAAGAGTGTATATAGCAGTGTAGATCTCGGTGGTCGCCGTGTCATTAAAAAAAAAAGCGGATTTGATTGGGACCATATTCTCTTTCATAATACACATGTCTTGCGTTGTGTAATGAGTACACTGCTACAGGTGTAGTTTTTCTCAAGCTGTGCTC
+
BBBCCFFFFFCAGGEGGFGGGGGGGHHGGHHHHHGHGGGGHHHHHGHHGHHHHHGHHHHHHHFHHGHHHHHHHHHGHHGFGGGFFGGGGEGFHGHAGHGHHHHHHHHHHHHFHHG3DFEEGDBGHF?EFCDBDD///@@2>2>@DH1/<>-@...-<-.000000......:0000;0090000090900=0;;9000009;.-.;/;/9///////;////;///;//////:9/:://///;///9://
@M03495:530:000000000-LYBTV:1:2110:23372:20984 2:N:0:CATCACCC+TGCTATAT
ATATTTTGCCGTTGATAAACCAGCTAATCCTGAAAAAAAAATCAAAGCTAAAAACTACAATGCTAAGACCACGATGTGACTGCTATCAAAGTTAGATATATATGTAAATTATTCATCTGTCAAATCCTAGAATTATATCATACCTGCTCCAGCAATCACGACCTGTCCTGGCAAACAACCTGCAGAAAAGCCAATCAAATATATTTTCACAAGAGATGGAATGTGAGGCAATAATAGAGTACAAAGGTTGA
+
BBCBCFFFFFCCGGGGGGGGGGHHHHHHHHHHFHHHHGGGGHHGHHHHHHHHHGGHHHHHGFHHHHHHHHHHGCHFFHHGHHHHHHHHHGHHGHFHHHGGHHHHHHHGHHHHHHHHHHHGHHGHHHGHHGHGGHHHHHHHHHHEHHGHHHHHGHHHGHHGGGGGHHEHHHHHHHEHHHHDFFFHHHHFHHGGGHHHHHHHGHHHGFHHFHHHHGHFHHHHHFGCFFFFEGGGFFBFFFGBGFGFGFGBFF/
@M03495:530:000000000-LYBTV:1:2110:25097:21016 2:N:0:CATCACCC+TGCTATAT
ATATTTTGCCGTTGATAAACCACCCTCCCTGTGGTCGTTATCTTGCTCCTTCTGTCGTCAACGAATTTACTAATTCCAAAGCTCACATGCTGACAGATCGGAAGAGCGTCGTGTAGGGAAAGAGTGTATATAGCAGTGTAGATCTCGGTGGTCGCCGTATCATTAAAAAAAAAAAGAAAGGAGATAGTGGGGTGCTGCGATGAGGTAGAGTTGAGATAAGAGTGAGGTGTGATGCACCTACACATCTGCTA
+
CDDDCFFFFFDDGGGGGGGGGGGGGHHGGHHHHHGHGGGHHHHHHHHHHHHHHHHHGGGHGHGGGHHHHHGHHHHHHHHHHHHHHHHHHHHHHHHHHHHHGGGGHHHGGGGEFFGGHGHHHHHHGHHHGHHGHHHHHHDGBDDDB2GG<?A?1A//A@?00<D1GGFH1<<-AC-.../0./../;000..-.-.000;-..::/:00:0:0000.000000;;00./.0.0:0000//0/0/00000000
@M03495:530:000000000-LYBTV:1:2110:16283:21040 2:N:0:CATCACCC+TGCTATAT
ATATTTTGCCGTTGATAAACCATAATGTCACAACCACTTCTTGCCCTCCAAAGCTCACATGCTGACAGATCGGAAGAGCGTCGTGTAGGGAAAGAGTGTATATAGCAGTGTAGATCTCGGTGGTCGCCGTATCATTAAAAAAAAAAACAGAGTAAAGCAAAGTGGGTGAGGATTGCTAAGAGATAACGATATACAAAAAACAGGAGTAGTGATGGAGATGTGTAGTCTGAGTTATTTCTGCTAGCCGGATA
+
BBCCCFFFFFCCGGGGGGGGGGHHHHHHHHHHHGGGGHHHHHHHHHHHGHHHHHHHHHHHHHHHHHHHHHHHGFGGFHHGGGGGGHGHHGHHHHHHHHHHHHHHHHHHHHBGGDFHFHGG?EFEFFFFGCFHHHHGEFGF2C@DGC-..///0<0000</0/000.....;0/0/0000:00/000:....-00000..-../:.9//90/;000//0/000;0000000090000000000000/.:9..
@M03495:530:000000000-LYBTV:1:2110:22501:21050 2:N:0:CATCACCC+TGCTATAT
ATATTTTGCCGTTGATAAACCAGCTAATCCTGAAAAAAAAATCAAAGCTAAAAACTACAATGCTAAGACCACGATGTGACTGCTATCAAAGTTAGATATATATGTAAATTATTCATCTGTCAAATCCTAGAATTATATCATACCTGCTCCAGCAATCACGACCTGTAATGGTTTAGTGGGTTGTTCACTGTTTCTGAAAAATGAAGATAGTTGTCTAGCTTCCAAAAAGTTTATTGTGTTTTCTAGTGGAG
+
BBABAFFF4BDAGGEGGFGDGFFFHFHHBGHHHFGHCEGGGHHGGGHHGHHEHHCFGEGHHHHHHEHHHGHHGFHGGHFHHHFHB@GHHGFGHHHHHGHHHHHGHHHHHHGHHGHHGFHHHEHEGHHGHHHHHHHGHHHBHHHBFFC2BBFBGHHGHBHA/<@DHHGFHFF<FGGF1>>F.CFDCFFHHHDF00B0=DB0<CGF0:CHFHFCFHF0:CBGFHHFCC..CB0B0FFB;9CFFB0000C;A0;
@M03495:530:000000000-LYBTV:1:2110:25577:21061 2:N:0:CATCACCC+TGCTATAT
ATATTTTGCCGTTGATAAACCAGCTAATCCTGAAAAAAAAATCAAAGCTAAAAACTACAATGCTAAGACCACGATGTGACTGCTATCAAAGTTAGATATATATGTAAATTATTCATCTGTCAAATCCTAGAATTATATCATACCTGCTCCAGCAATCACGACCTGTAATGGTTTAGTGGGTTGTTCACTGTTTCTGAAAAATGAAGATAGTTGTCAAGCTTCCAAAAAGTTTATTGTGTTTTTTAGTGGAG
+
AAA@A5DFFFDAEGCGGBGFGGHHFGH5FFDBHHFFFEEGGFHFHBDHHHFHHHEEGHEGHHHHHFH33BGG1EE?GFHBFD3GHHEHGHE4EGHHH@@FGDGH?BEGHHHHEFFGFFBGFGB4GGBGEGHHHFGHFDD3FGHBGFHEHGHEBCG2FHHCAC/E01<GFFH1F0FHHHFH.<CDG1FGFHHFDFHFHHDDCFH0GCC00GCFBGB0;GHFEB/:G0..;;FBBFFB09B/F/.;.C0B.99
@M03495:530:000000000-LYBTV:1:2110:15833:21091 2:N:0:CATCACCC+TGCTATAT
ATATTTTGCCGTTGATAAACCACCCTCCCTGTGGTCGTTATCTTGCTCCTTCTGTCGTCAACGAATTTACTAATTCCAAAGCTCACATGCTGACAGATCGGAAGAGCGTCGTGTAGGGAAAGAGTGTATATAGCAGTGTAGATCTCGGTGGTCGCCGTATCATTAAAAAAAAAAAAAGTAGATTACTGCTAGCAGAGAGGAGGAGACTAGTAGAATGTCTCGCGATGGTTGGTAAGAGGCATGAGAGGAGA
+
ABBCCFFFFFDCGGGGGGGGGGGGGHHGGHHHHHGHGGGHHHHHHHHHHHHHHHHHGGGHGHGGGHHHGHHHHHHHHHHHHHHHHHHHHHGHHHHHHHHHGGGGHHHGGGGEGFHHHGHHHHHHHHHHHHGHHHHHGG?GGH22DHHG/CE?DECDGGA0<GDHFDF1D-<E?::--.00000000000000000/./<........0<00:000<0:000/.---..00.99<0000...0.0::<.<..
@M03495:530:000000000-LYBTV:1:2110:16250:21104 2:N:0:CATCACCC+TGCTATAT
ATATTTTGCCGTTGATAAACCAGCTAATCCTGAAAAAAAAATCAAAGCTAAAAACTACAATGCTAAGACCACGATGTGACTGCTATCAAAGTTAGATATATATGTAAATTATTCATCTGTCAAATCCTAGAATTATATCATACCTGCTCCAGCAATCACGACCTGTAATGGTTTAGTGGGTTGTTCACTGTTTCTGAAAAATGAAGATAGTTGTCCAGCTTCCAAAAAGTTTATTGTGTTTTCTAGTGGAG
+
CBCCCFFFFFCBGGGGGGGGGGHHHHHGHHHHHHHHHGGGGHHHHHFHHHHHHHGHHHHHHHHHHGHHHHHHGGHGHHGHHHHHHHHHHGHHFHHHHHHHHHHHHHHHHHHHHHHHHHHHHHHHHHHHHGHHHHHHHGHHHHHHHHGHHHHHGHHHHHHGGGGGGHHEHHHHGHHHGFHFGGGGHHHGHHHGHHHHHFHG<CGHGHHHHHCGHFHFHHHHHFGHG0CED0FGGGGGGGFFFFFFGGGGGGE
@M03495:530:000000000-LYBTV:1:2110:21199:21124 2:N:0:CATCACCC+TGCTATAT
ATATTTTGCCGTTGATAAACCAGGGACTCAGGCGGACCAAAGCTCACATGCTGACAGATCGGAAGAGCGTCGTGTAGGGAAAGAGTGTATATAGCAGTGTAGATCTCGGTGGTCGCCGTATCATTAAAAAAAAAAAAATGATAAAGTATGTGGGGGAAGTGATGAGGAATGGAATTAGGAGGAGGAGGCAGGGAGTCTAATTAGATCACGAAGTAGCTGGGATAGTGATTGGTAAGGTTAACGAATGCTGA
+
DEEEDFFFFFCCGGGGGGGGGGHGGGGHHHHHHGGCFGHHHHHHHHHHHHHHHHHHHHHHHGGGGHHHGGGGFGGHHHGHHHHHHGGGHHHHHHHHHHHHHGBGHHHEGAEG?GF?FF<BGFFEFFGFFGCGG-C--:.011111<1111110.-<-..00:1110/0/0<000001011/....<.....--.../1111<101110/<..<.1111</..0/0<11111:11<001011:....01111
@M03495:530:000000000-LYBTV:1:2110:18146:21177 2:N:0:CATCACCC+TGCTATAT
ATATTTTGCCGTTGATAAACCAGCTAATCCTGAAAAAAAAATCAAAGCTAAAAACTACAATGCTAAGACCACGATGTGACTGCTATCAAAGTTAGATATATATGTAAATTATTCATCTGTCAAATCCTAGAATTATATCATACCTGCTCCAGCAATCACGACCTGTAATGGTTTAGTGGGTTGTTCACTGTTTCTGAAAAATGAAGATAGTTGTCCAGCTTCCAAAAAGTTTATTGTGTTTTCTAGTGGAG
+
BBBBBFFFFFBAGGGGGGGGGGHHHHHHHHHHHHHHHGGGGHGHHHHHHHHHHHGHHHHHHHHGHHFHHHHHGGHGGHHHFFHHHGFHHHHFFHGHHHHHHHHHHHHHHHHHHHHHGHHHHHHHHHGHHHHHHHHHHGHHHHGFHHFHHHHHGHHHGHHGGGGGGFGFHHHGHHHHHHHGGGGGHHHHGGHHHFHHHGHHHHHHHHHHHHHHHHFFFFHHHFBFGHHEEGGGGFGGGGGGGBFGFGFGGFG
@M03495:530:000000000-LYBTV:1:2110:11208:21195 2:N:0:CATCACCC+TGCTATAT
ATATTTTGCCGTTGATAAACCAGCTAATCCTGAAAAAAAAATCAAAGCTAAAAACTACAATGCTAAGACCACGATGTGACTGCTATCAAAGTTAGATATATATGTAAATTATTCATCTGTCAAATCCTAGAATTATATCATACCTGCTCCAGCAATCACGACCTGTAATGGTTTAGTGGGTTGTTCACTGTTTCTGAAAAATGAAGATAGTTGTCCAGCTTCCAAAAAGTTTATTGTGTTTTCTAGTGGAG
+
BCCCCFFFFFCBGGGGGGGGGGHHHHHHHHHHHHHHHGGGGHHHHHHHHHHHHHGHHHHHGHHHHHHHGHHHGGHGHHHGFFFHHHHHHHHHHHGGGHGHHHHGHHHHHGHHHHHHHHHHHHHHHHHHHHHHHHHHHHHHHHHBGHGHHHHHGHHHHHHGGGGGHHHHHHGFGHHHFGHHGGGGHGHHHHHHHHHHEHHHHHHHHHHHHHHHHG:CGHFHHHGHHEEGGGGFGFGGGFFGGGFGGGGFFCE
@M03495:530:000000000-LYBTV:1:2110:4626:21208 2:N:0:CATCACCC+TGCTATAT
ATATTTTGCCGTTGATAAACCAGGGACTCAGGCTGGACCAAAGCTCACATGCTGACAGATCGGAAGAGCGTCGTGTAGGGAAAGAGTGTATATAGCAGTGTAGATCTCGGTGGTCGCCGTATCATTAAAAAAAAAAAAAAAAGAGAGAGGAGGGTGGAGCGGAGAAGTAACTGAAAAACATAATATGATAGTGTATTGTGAGATGTACACGAGTAAGAATGTAGCTCAGCACAAGTCAAGCTACTCGTGTG
+
CBCCBFFFFFCCGGGGGGGGGGHGGFGFGHHHGGHGHHHHHHHHHHHHHHHHHHHHHHHGHHGGGFFGHGGGGEEHHHHGGHHHHGGHGHHHHHGEGHHHGGGFGHHHHGEGF>3E/EE/?FFHHGHGFBGCFF/C------..:/.......-..-../9----.//////////;...///:///;/9////9//////::///////.:-../////9////:/;/9/.//.9//////////.....
@M03495:530:000000000-LYBTV:1:2110:3188:21252 2:N:0:CATCACCC+TGCTATAT
ATATTTTGCCGTTGATAAACCAGCTAATCCTGAAAAAAAAATCAAAGCTAAAAACTACAATGCTAAGACCACGATGTGACTGCTATCAAAGTTAGATATATATGTAAATTATTCATCTGTCAAATCCTAGAATTATATCATACCTGCTCCAGCAATCACGACCTGTAATGGTTTAGTGGGTTGTTCACTGTTTCTGAAAAATGAAGATAGTTGTCCAGCTTCCAAAAAGTTTATTGTGTTTTCTAGTGGAG
+
B@AAAF55DD@>EGGGFDGAA4AGFHHGGFHGHHHHHGE2EGHHHF5BGHHFFFAFGFHDDFAFGF3GH2FGGC?FCG4BBFGHEHFHHGHHHHHBGEHGDGHHFFGGFGHHGFGHHHHDFGFF?GHHFBGFHHHBFGDFHFFHF1FGHBHHEGHEGFHA?B/<GGFFGHHHGCCDGFGAAFGEHHBF0D0=DFFHH0D0CCBF0;CGFHHHHFH0;GBCGFG0GHE?E0;BBFFFFF9BFB0;09FFA0;
@M03495:530:000000000-LYBTV:1:2110:12536:21267 2:N:0:CATCACCC+TGCTATAT
ATATTTTGCGTTGATAAACCAGGGACTCAGGCTGGACCAAAGCTCACATGCTGACAGATCGGAAGAGCGTCGTGTAGGGAAAGAGTGTATATAGCAGTGTAGATCTCGGTGGTCGCCGTATCATTAAAAAAAAAAACAGAAGAAAAACAGGTGGAGCGAGAGACCGTGATCATAGCGACAGAAAGAAGAACGAGTGGTGTGGAGGTAGGAACGAAGCTGTGGTGGTAGGTGATGAGAGCGAGTGAGGTGAG
+
CCDDCFFFFCCDGGGGGGGGGGGGGGHHHHHHHHGHHHHHHHHHHHHHHHHHHHHHHHHHHGGGGHHHGGGGEGHGHHGHHHHHHHHHHHHHHHHHHHHGGGF4GFHHGFGGEGGGGGC/GFHHHHBDFBGDGAC-.>00111///...<<00..:/----<./.-<9./000000-----/000/./0//......:....:<..00<:0.....-000//<...00.<<00:<0<0.----.00./.<.
@M03495:530:000000000-LYBTV:1:2110:17019:21273 2:N:0:CATCACCC+TGCTATAT
ATATTTTGCCGTTGATAAACCACCCTCCCTGTGGTCGTTATCTTGCTCCTTCTGTCGTCAACGAATTTACTAATTCCAAAGCTCACATGCTGACAGATCGGAAGAGCGTCGTGTAGGGAAAGAGTGTATATAGCAGTGTAGAGCTCGGTGGTCGCCGTATCATTAAAAAAAAAAAGAGGAAGATGGAGAAGGAGGACACAGAGCACTGGGAGGAAACGGGCGTGTAGCAGTGAAATGACAGAGGTACGAGG
+
ABACAFFFFFCBGGGGGGGGGGGGGHHGGHHHHHGHGEGHHHHHHHHHHHHHHHHFGGGHGHGGGHGHHHHHHHHHGHHHHGHHHHHHFHHGHGHHHHHHDGGGFHHGGGGGGHHHHGHHHHGGGHGHGHEFGHHHHHHHHG22@2/B??/<<<<<<-.0<<FD111>1@@;C-:../..;..00////;/.;..../././://;///...-.9//...-;--:////;/////////////9///...-
@M03495:530:000000000-LYBTV:1:2110:17255:21275 2:N:0:CATCACCC+TGCTATAT
ATATTTTGCCGTTGATAAACCACCCTCCCTGTGGTCGTTATCTTGCTCCTTCTGTCGTCAACGAATTTACTAATTCCAAAGCTCACATGCTGACAGATCGGAAGAGCGTCGTGTAGGGAAAGAGTGTATATAGCAGTGTAGATCTCGGTGGTCGCCGTATCATTAAAAAAAAAAAATAAGAAAAGGCATGTGCAGGTGTAACAGGTCGAAAACGACGCAGAGTTAAATGAGCATGACACAGAAACGACTGT
+
CDDDEFFFFFEBGGGGGGGGGGGGGHHGGHHHHHGHGGGHHHHHHHHHHHHHHHHHGGGHGHGGGHHHHHHHHHHHHHGHHHHHHHHHGHHGHHHHHHHHGGGGHHHGGGGFGHHHHGHHHHHHHHHHHHHHHHFHGHHHHGHHHHHA?CFCDECFGC.0FDGFFFGFHGGGG@E-.01<11///...0.11111..0001110.00--.<-:-.-----@.11111111100000000/.00:/..-..0
@M03495:530:000000000-LYBTV:1:2110:16610:21284 2:N:0:CATCACCC+TGCTATAT
ATATTTTGCCGTTGATAAACCACACTTCTTGCCCTCCAAAGCTCACATGCTGACAGATCGGAAGAGCGTCGTGTAGGGAAAGAGTGTATATAGCAGTGTAGATCTCGGTGGTCGCCGTATCATTAAAAAAAAAAAAAACAGGGTAAAATGGGGGTGCGGGTGAAAGATATGAGGAGGGAAGACGACGAAGGTGCAGAGGACAGAGAGACGCGATCGCAGGCGCGTGGGATGAAGGAGTTGATGTCGAGAAG
+
CCDDDFFFFFEBGGGGGGGGGGGHGHHHHHHHHHHHGHHHHHHHHHHHHHHHHHHHHHHHGGGGHHHGGGGGGHHHFGGHHHGHHHHHHHHHHHHHHHEGFGFGHHHGFGGEDE/EE@EAHHGFHFHFB@DF@C?---..<..<</<11<0..---.-----<011/<11111/<..-..../.-9---..:00:119...:.///9./.----.-...-.----<--.:.0110..//111111..-../
@M03495:530:000000000-LYBTV:1:2110:5241:21310 2:N:0:CATCACCC+TGCTATTT
ATATTTTGCCGTTGATAAACCAGCTAATCCTGAAAAAAAAATCAAAGCTAAAAACTACAATGCTAAGACCACGATGTGACTGCTATCAAAGTTAGATATATATGTAAATTATTCATCTGTCAAATCCTAGAATTATATCATACCTGCTCCAGCAATCACGACCTGTAATGGTTTAGTGGGTTGTTCACTGTTTCTGAAAAATGAAGATAGTTGTCCAGCTTCCAAAACGTTTATTGTGTTTTCTAGTGGAG
+
BCCCCFFFFFCAGGGGGGGGGGHHHHHHHHHHFHHHGGGGGHHHHHGHHHHHHGGHHHHHHHHHHHHHHHHHGGHGGHHGFHGHHHFHFHHHHHHHHHHHHFHHHHHHHHHHHHHHHHHHHHHHHHGHHHHHHHHHHHHHHHHFGHHHGHHHHHHHGHHGDGCEHHHHHHHGHHHGGFHHGGGGHHHHHHHHHHHHHGHDHHHHHHHHHHFHHHHHGHHGHHHHFGH.-CFFGGGGFFC;FGBFF0CGFB?
@M03495:530:000000000-LYBTV:1:2110:17239:21315 2:N:0:CATCACCC+TGCTATAT
ATATTTTGCCGTTGATAAACCAGCTAATCCTGAAAAAAAAATCAAAGCTAAAAACTACAATGCTAAGACCACGATGTGACTGCTATCAAAGTTAGATATATATGTAAATTATTCATCTGTCAAATCCTAGAATTATATCATACCTGCTCCAGCAATCACGACCTGTAATGGTTTAGTGGGTTGTTCACTGTTTCTGAAAAATGAAGATAGTTGTCCAGCTTCCAAAAAGTTTATTGTGTTTTCTAGTGGAG
+
BAABCFFFFFCAFGGGGGGGGGHHHHGHHHHHFHHHHGGGGHHHHHHHHHHGHHGHHHHHHHHHHFHHHHHHGGHGHHHHHHHHGHGHHGHHHHHHHHHEHHHGHHHHHHHHHGHHHHHHFFHHHHHHHGHHHFHHHHHHHHHHHHHGHHHHHHHHHHHD?CCGFGFGHHG?GGHHHGHHFGGGHHFHHHHHGGFHGHDG<GHHHHFHHHHHHHGHHGHEHHHHFGA.EGFGFGGGGGCFCFGGE0;9:CE
@M03495:530:000000000-LYBTV:1:2110:21780:21318 2:N:0:CATCACCC+TGCTATAT
ATATTTTGCCGTTGATAAACCAGCTAATCCTGAAAAAAAAATCAAAGCTAAAAACTACAATGCTAAGACCACGATGTGACTGCTATCAAAGTTAGATATATATGTAAATTATTCATCTGTCAAATCCTAGAATTATATCATACCTGCTCCAGCAATCACGACCTGTAATGGTTTAGTGGGTTGTTCACTGTTTCTGAAAAATGAAGATAGTTGTCCAGCTTCCAAAAAGTTTATTGTGTTTTCTAGTGGAG
+
ABABBFFFFFBBGGGGGGGGGGHHHHHHHHHHHGGHFGGFFGHHHHFHHHHHHHGHHHHHHHHHHGFHHHHHGEHGHHHHHHHHHHHHHHHHHHGHHHHBGHHHHHHHHHHHHHHHHHHHHHHHHHHHHGHHHHHHHHHFHHHHHHHHHHHHGHHHHHHGEGGGGGHFHHHHHHHH=GHHEFGGGHHHHHGHHHHFHHEG<CGF0CGFHHFHHH;GHHHHHFFCGG..;0BFF0CFFFGGGGGGEFFGGFE
@M03495:530:000000000-LYBTV:1:2110:8860:21319 2:N:0:CATCACCC+TGCTATAT
ATATTTTGCCGTTGATAAACCACCCTCCCTGTGGTCGTTATCTTGCTCCTTCTGTCGTCAACGAATTTACTATTCCAAAGCTCACATGCTGACAGATCGGAAGAGCGTCGTGTAGGGAAAGAGTGTATATAGCAGTGTAGATCTCGGTGGTCGCCGTATCATTAAAAAAAAAAAAAGAGTGCATGTGAAAGCTGTACAGAGTACGAAACATGACACGCTATGTACATATTTAGTGCGCGATGACTATGTGT
+
BBCBBFFFFFCCGGGGGGGGGGGGGHHGGHHHGHHHGGGHHHHHHHHHHHHHHHHHGGGGGHGGFHHHGHHHHHHHHHHHHHHHHHHHHHHHHHHGHHHDEGGHHHGGGGGGHHHHGFAGHGFHHHHHHHHHHFHGFBFGHFHGGFF<EFEBF?EGCAFFFHHBHFDFGE<<EA--../111111111111/0011:1:1::11....-/000000.-.<.1111111<1111111-<---.101111111
@M03495:530:000000000-LYBTV:1:2110:24717:21319 2:N:0:CATCACCC+TGCTATAT
ATATTTTGCCGTTGATAAACCAGTCTCCAAAGCTCACATGCTGACAGATCGGAAGAGCGTCGTGTAGGGAAAGAGTGTATATAGCAGTGTAGATCTCGGTGGTCGCCGTATCATTAAAAAAAAAAACAGTGAAGCTATGGTGGATTGGGAGCTAATAAGGGAAGAAAATATAGTCGATGCTAGCGCCTATGGGCAGACGGCCAGATGATCGTGAAGAAGATGATGGTGAGCATCTGGTGACGAACGAGACG
+
BBCBBFFFFFECGGGGGGGGGGHHHHHHHHHHHHHHHHHHHHHGHHHHHHHGGGGHHHGGGGGGHHHHGHHHHHHHHHFGHHHHHHHHHFFGEBFHBCCEGGGHGGGGEGHHHHGHFHHHGCCG?//?0111111111=1=1..1100.....01=1=10.....///1011111...1.111<---..:00:./...-.---..01111./.<.<1//0111110011.000<<111/10<.---.9...
@M03495:530:000000000-LYBTV:1:2110:26615:21349 2:N:0:CATCACCC+TGCTATAT
ATATTTTGCCGTTGATAAACCACCCTCCCTGTGGTCGTTATCTTGCTCCTTCTGTCGTCAACGAATTTACTAATTCCAAAGCTCACATGCTGACAGATCGGAAGAGCGTCGTGTAGGGAAAGAGTGTATATAGCAGTGTAGATCTCGGTGGTCGCCGTATCATTAAAAAAAAAAAGACGAGGGAGGCTGCTGTTTGTGCACTCGCAACCAGACACATGTACAGTCGTAGTGTGTAGGTGGTTAGGTGGGAG
+
BBBBBFF@BB>>EFGGGDGGGGFGGHHGGHHHHHGHGGGFHHHHHGHHHHHHHHHHGGGEGHGGAGHHFHHHFHHHF55BBBGHHHHHHHHHHHHHHHHHGGGGHHHGGGGGGCGFFFHHHHHHHHGHHFGHHGHH3GHFHBHBHFCFCDGDFD?///>0>=DDG11DBFG?@?:../.----..-.9..00009/9./////.--.-........:/9////9/.....///9/:///9../9.//.-..
@M03495:530:000000000-LYBTV:1:2110:16092:21351 2:N:0:CATCACCC+TGCTATAT
ATATTTTGCCGTTGATAAACCAAACCACTTCTTGCCCTCCAAAGCTCACATGCTGACAGATCGGAAGAGCGTCGTGTAGGGAAAGAGTGTATATAGCAGTGTAGATCTCGGTGGTCGCCGTATCATTAAAAAAAAAAAAAAATAATAACGCAGGGGTGCGTGTGAAGCTAGGAAGGAAAGAATAAAAGCAGAAAGGCGACGGGACGCTTGGTATGGAGCTGATAGCGTGAAAGAAAGTGTGTGAAGCAGGA
+
CCDCCFFFFFDCGGGGGGGGGGHHHGHGHHHHHHHHHHHGHGHGGHHHHHHHHHHHHGHHHHHGGGGHHHGEGGGGGHHHGHHHGHHHHHHHHHFHHHHHHGHGGHHHHGG>EF?3E/EE/?FGGHHHGHHHGGG/>-----.0=1:10<------.-.-....1110010.<1...//./.01111<.<///00..<9----.-<-..9.0110/1/<.000<11-....1</</<:111:.11100/..
@M03495:530:000000000-LYBTV:1:2110:27693:21358 2:N:0:CATCACCC+TGCTATAT
ATATTTTGCCGTTGATAAACCACCCTCCCTGTGGTCGTTATCTTGCTCCTTCTGTCGTCAACGAATTTACTAATTCCAAAGCTCACATGCTGACAGATCGGAAGAGCGTCGTGTAGGGAAAGAGTGTATATAGCAGTGTAGATCTCGGTGGTCGCCGTATCATTAAAAAAAAAAAAGTAGAAAAATGCAATAGAGGCCATACAGTCGCACTGAGATATAAGATGTACAGTCTAGAGCCCTGTCAGTCATAT
+
CDEEDFF@BB>BEGGGGGGGGGGGGHHGGHHHHHGHGGGHGHHHHFHHGHHHHHHHGGGHEHGGGHHHHHHGFHHHH5DBBFGFHGHHHHHHFHHGHGHHGGGGHGHFGGGGGHHGHGHHGGFFHHFGHHHHHGHHHHBFG32GGFHA??/?1>/?E/.<0DHFHBGHGECC-:--.011111:..011111111/..9/0/011<.----/0011<1111:111111<1011110:../.00111101<1
@M03495:530:000000000-LYBTV:1:2110:10717:21367 2:N:0:CATCACCC+TGCTATAT
ATATTTTGCCGTTGATAAACCAGCTAATCCTGAAAAAAAAATCAAAGCTAAAAACTACAATGCTAAGACCACGATGTGACTGCTATCAAAGTTAGATATATATGTAAATTATTCATCTGTCAAATCCTAGAATTATATCATACCTGCTCCAGCAATCACGACCTGTAATGGTTTAGTGGGTTGTTCACTGTTTCTGAAAAATGAAGATAGTTGTCCAGCTTCCAAAAAGTTTATTGTGTTTTCTAGTGGAG
+
AAAAAFFFFFBBGGCGGDGGGCFDHHHHHHHGHHHHHGGGEHHHHHDGHHHGHHGHHHHHHHHHHHHHHGHHGGHGGHHHHHHHHHHHHHHGHEFHHHHHHHHHHHHFHHHHHHHHHHHHHHHHHHHHHHGHHHHHHHHHHHHHHHHHHGHEHHHHHHHGDGGGFHHGHHHFHHHHHHHHGGGGHHHHHHHHHHHEHHHHHHHHHHGHFHGHHHHHGGHHHHHGFHGEDFGGFFFEFFFGGGFGFB;BF0E
@M03495:530:000000000-LYBTV:1:2110:11975:21372 2:N:0:CATCACCA+TGCTATAT
ATATTTTGCCGTTGATAAACCAGGGCGGCACCAAAGCTCACATGCTGACAGATCGGAAGAGCGTCGTGTAGGGAAAGAGTGTATATAGCAGTGTAGATCTCGGTGGTCGCCGTATCATTAAAAAAAAAAGAAGGAATCGGACACAGGCGGCGGTGATGGAGATGTTCACGTGGGTCGGAGCGGCTTGAGCGAGTGAATCTAAGCACCAGTCAGGACAGGAAGCGTGTCGTGCTACGCGAGCGAGGAGGCCG
+
BBBBBFFFFFBBGGGGFGGGGGDGGGGFCGGGHHHHFHHHGHHHHHHGHHHFHHHGFGGHHHGGGEEEFHHHGHHGHHHGGGHHHHHHFHFDGGGHEHHBFHE/EGDFFCDFD?FHHHFGHFHGCGCC-..</.</00.:.:-./:.;-------.////9///9////....-9.-----------.//::--.//://9/;9;.;..////9/...::9:.-9.;......//.---::--;--9...-
@M03495:530:000000000-LYBTV:1:2110:7223:21376 2:N:0:CATCACCC+TGCTATAT
ATATTTTGCCGTTGATAAACCAGGACTCAGGCTGGACCAAAGCTCACATGCTGACAGATCGGAAGAGCGTCGTGTAGGGAAAGAGTGTATATAGCAGTGTAGATCTCGGTGGTCGCCGTATCATTAAAAAAAAAAAAAAATCAGACGAGAAGGAACACGGCAGGTCTACAAAAAGTAGCAACTAATCCAATAACTTAGTCGCACACAGCATACAGGAGTAACATGCAATCTAGACATTAGAAGCACAAGAA
+
BCCDDFFFFFCCGGGGGGGGGGHGHGHHHHHHHGGHHHHDHHGHHHHHHHHHHHHHHHHGHGGGGHHHGGGGGGHHHHGFGHHHHHHFHHHHBGHGHHF@FEFFFFHGGGED?3E/AE<AGHFG3DFGGGC/>C@--<-<.0000:-:-../.././/.-----.0:;0000...0:0000./00;0000;0;B000000.--9-..../00:00/:://00000:00:00;000:00000:000://.:;
@M03495:530:000000000-LYBTV:1:2110:25814:21383 2:N:0:CATCACCC+TGCTATAT
ATATTTTGCCGTTGATAAACCAGCTAATCCTGAAAAAAAAATCAAAGCTAAAAACTACAATGCTAAGACCACGATGTGACTGCTATCAAAGTTAGATATATATGTAAATTATTCATCTGTCAAATCCTAGAATTATATCATACCTGCTCCAGCAATCACGACCTGTAATGGTTTAGTGGGTTGTTCACTGTTTCTGAAAAATGAAGATAGTTGTCCAGCTTCCAAAAAGTTTATTGTGTTTTCTAGTGGAG
+
BB@BBFFFFFBBGCGGGGGGGGHHHHHHHHHHHHHHHGGFGHHHHHHGHHHHHHGHHHHHHHHHHHHHHHHHGGHGHHHHHFHHHHHHFHHHHHHDHFHHHHHHHHHHHGHHHHHHHGHHEHHHHHHHHHHHHHHHHHHHHHHHHHHHFHHGHHHHHHHGGGGGHGGEHHEFHHHHGHHGGGFGHHHHHHHHHGHHHHHHHHHHGHFHHHHFHFGHHGHHHHFHHHFEB9CFGGGGGGFGBFFFGGGGGGG
@M03495:530:000000000-LYBTV:1:2110:4800:21428 2:N:0:CATCACCC+TGCTATAT
ATATTTTGCCGTTGATAAACCAAAGCTCACATGCTGACAGATCGGAAGAGCGTCGTGTAGGGAAAGAGTGTATATAGCAGTGTAGATCTCGGTGGTCGCCGTATCATTAAAAAAAAAAAAAACAAAGGAATGTCTACCAGCCTATGATGACACAGAGATAATTAATACCCGAAGTCGATCATGAGTCACAACACAGACTCCGTGCATATGCTATCAGATATGATACAAAGATCGTTATGCTTACAGATAGT
+
AAABBFFFFFBBGGGGGGGGGGHHHGHCHHHHGHHHHHHHHGHHGEGGFHBFGGFFGHHHHGGFEGGHGFFGHHHHHGHHGHGHFGF4GHHG1E?1BE@1>EEHHHFHEHBFHGCG/////<...>00001>1<0000<<..//=0000<<00/.://0:0;00;;000/.---.0..9..00;0000000....././//...:.///////////99/9/;///9//////.;.../9//9//;/////
@M03495:530:000000000-LYBTV:1:2110:6364:21434 2:N:0:CATCACCC+TGCTATAT
ATATTTTGCCGTTGATAAACCAGCTAATCCTGAAAAAAAAATCAAAGCTAAAAACTACAATGCTAAGACCACGATGTGACTGCTATCAAAGTTAGATATATATGTAAATTATTCATCTGTCAAATCCTAGAATTATATCATACCTGCTCCAGCAATCACGACCTGTCCTGGCAAACAACCTGCAGAAAAGCCAATCAAATATATTTTCACAAGAGATGGAATGTGAGGCAATAATAGAGTACAAAGGTTGA
+
>AAABFFBFBBBGCGGGGGGGGHHHHHHHFHGHHHHHGGGEHHHHHHHHFHHHEGHHHHHHHHHHHGBGGGGGGH11FGFHHEFHHHHHHGFGHHGHDEHHHHHHHHHHFHHHHHHFFHDGHHHHHCGFHHGHHHHHGFFGHHFDFHHEHFHEGGHHHHGGGGG0<?GGHFFGHHFHHHGHHEGHHHHHGAGHHHGHHHFHHHHCGGFBGH0CC:FHHHH00:CFE0?AEF90B0BFFB0;0;CFFGFFF;
@M03495:530:000000000-LYBTV:1:2110:7503:21439 2:N:0:CATCACCC+TGCTATAT
ATATTTTGCCGTTGATAAACCAGTCAGGAGTCCAAAGCTCACATGCTGACAGATCGGAAGAGCGTCGTGTAGGGAAAGAGTGTATATAGCAGTGTAGATCTCGGTGGTCGCCGGATCATTAAAAAAAAAAAACAAAAGAATGACAGAAGGAAAGACAGATGTTCGAGAATAACAACGTAAGGATGAACATCGTACTCAGAACGAGATGATAATAATAAGTCATCCGATAAACACGATTATGATATACTATC
+
BCCCCFFFFFDCGGGGGGGGGGHHHHHHHGHHHHHHHHHHHHHHHHHHFHHHHHHHGGGGHHHGGGGGGHHHHGHHHHHHHHHHHHHHHHHHGHDGHGHHHHHGGGGEHG/EE/<ECHGHHFGHHGGGAD-<...00/..000000/00../<./////00000.:/.<0000:0<-9...<000000:00.9...0<000/.....<00<00000000<0<000...-.0:0..-..<00<000:0<000
@M03495:530:000000000-LYBTV:1:2110:10164:21455 2:N:0:CATCACCC+TGCTATAT
ATATTTTGCCGTTGATAAACCAGTCAACGAATTTACTAATTCCAAAGCTCACATGCTGACAGATCGGAAGAGCGTCGTGTAGGGAAAGAGTGTATATAGCAGTGTAGATCTCGGTGGTCGCCGTATCATTAAAAAAAAAAGAAAAAGAAGAATGGTGAGTGAGAGAGTAGGTCTAAGTGAAGGACATGAAGGACGCTACATCACGGGCTGAGGAGAAGGTATGAGACTACATAATTGTAGGGAAGAGAGGA
+
BCCDDFFFFFDCGGGGGGGGGGHHHHHHGGGHGHHHHHHGHHHHHHHHHHHHHHHHHHHHHHHHHHGGGGHHHGGGGGGGHHHGGHHHHHHHGHHHHHGHHHHHHGHGFHFHHG>EF/EF/EF/?0FGFBFGFFHCCGA@/.0000<<00<0100<00<00000<..0000000000<00:00.</<00000<.--..-:0000..---....0.../.<:00:00000/0:00000<000.:..../<..
@M03495:530:000000000-LYBTV:1:2110:19611:21460 2:N:0:CATCACCC+TGCTATAT
ATATTTTGCCGTTGATAAACCAGTCAGGAGTCCAAAGCTCACATGCTGACAGATCGGAAGAGCGTCGTGTAGGGAAAGAGTGTATATAGCAGTGTAGATCTCGGTGGTCGCCGTATCATTAAAAAAAAAAAAAAGAATAAAAAAGATGAATGGGGTATAGTGGATATCAGGATGAGGTACAGAGGATCAGTATGGCGAGGAGGAGCAGGAAGGTGGGACATAATTACAGCGGGTAGGAGAGACTGTGTAGG
+
CCCDDFFFFFCBGGGGGGGGGGHHHHHHHGHHHHHHHGHHHHHHHHHHHHHHHHHHGGGGHHHGGGGEFHHHHGHHHHHHHHHHHHHHHGHHHHHHHHGEFHHG?EGEFEEGG/ECHHGHHGHFHGGGCD/-><.<.01==D0-.<0:11110....0:111.00:111100:000</01111/..//.01111/.-----...<../../..00.-...0111111100-----..:/.../:0:1<1<0
@M03495:530:000000000-LYBTV:1:2110:6559:21461 2:N:0:CATCACCC+TGCTATAT
ATATTTTGCCGTTGATAAACCAGCTAATCCTGAAAAAAAAATCAAAGCTAAAAACTACAATGCTAAGACCACGATGTGACTGCTATCAAAGTTAGATATATATGTAAATTATTCATCTGTCAAATCCTAGAATTATATCATACCTGCTCCAGCAATCACGACCTGTAATGGTTTAGTGGGTTGTTCACTGTTTCTGAAAAATGAAGATAGTTGTCCAGCTTCCAAAAAGTTTATTGTGTTTTCTAGTGGAG
+
A?ABAFFFFFBAFGGGGFGDGGEFHHHHH5FGFFHHHGGGGHHHHHGHHGHHHHGHGHHHHHGHHHHHHHHHGGHGHHHDHHEHFFHHHGHGHHHHHHHHHHHHHFHHHHHHGHHHHHHHHHHFHHHFHHHHHHHHHGFHHHHGHFFFHFFHGFBGFHFFDCGGHFHFHHHHHCFFGHHEEFGGHHHHHHHHHHHHHHHGGHHHHHFHHGHBGGGHHHHHHFBFF;C.EFFGGGFGGG9FFFGGEGFB90A
@M03495:530:000000000-LYBTV:1:2110:13712:21475 2:N:0:CATCACCC+TGCTATAT
ATATTTTGCCGTTGATAAACCACCCTCCCTGTGGTCGTTATCTTGCTCCTTCTGTCGTCAACGAATTTACTAATTCCAAAGCTCACATGCTGACAGATCGGAAGAGCGTCGTGTAGGGAAAGAGTGTATATAGCAGTGTAGATCTCGGTGGTCGCCGTATCATTAAAAAAAAAAAAAATACATAGCGAAGTAGGCTTACGGGCGATAGTCACAAGGTGAGCGACGAAGCTGAAGATAGTAGGTTCCTGGTA
+
ABBCCFFFFFDBGGGGGGGGGGGGGHHGGHHHHHHHGGGHHHGHHHHHHHHHHHHHGGGHGHGGGHHHHHHHHHHHHHFHHGHHHHHHHHHHHHHHHHHHGGGGGHHGGGGGGHHHHGHHHHFFDGGHHHHHHHGHDGDFGFG2FBGG/?EB1A/<E<.<0<GGF<1GFCEE@-----.000;000----.90:00900:.-----..090000..000.0---:--.-9000::000;0:0000000990
@M03495:530:000000000-LYBTV:1:2110:26580:21480 2:N:0:CATCACCC+TGCTATAT
ATATTTTGCCGTTGATAAACCAGAGGACTCAGGCTGGACCAAAGCTCACATGCTGACAGATCGGAAGAGCGTCGTGTAGGGAAAGAGTGTATATAGCAGTGTAGATCTCGGTGGTCGCCGTATCATTAAAAAAAAAAATGAAGCAAAACTAAGTAGATACCGGTTCATGTAATAGTTCACCAGGAAAATAGGGATATGGAGAAGACTGGTGGATATGTAATGGACAGTGTATAAGGTAGATGACACAAGGG
+
CCCCCFFFFFBBGGGGGGGGGGHHHGGHHHHHHHGHFHHHHHHHEHHHHHHHHHHHHHHHHHHCGGCHHGGFGGGGFHGHGHHHGGGHHGGFHFHHHGFFGBFG@EF4GHE>E>/3>/A?B?0GGBHH3BFD@//@<-011111100/.0000<0000000.--..0<0<0000000::000.../:/0009.///0;00/0;/0/00.0/;.09000000000009000000000000:000000/....
@M03495:530:000000000-LYBTV:1:2110:10101:21487 2:N:0:CATCACCC+TGCTATAT
ATATTTTGCCGTTGATAACCAGCTAATCCTGAAAAAAAAATCAAAGCTAAAAACTACAATGCTAAGACCACGATGTGACTGCTATCAAAGTTAGATATATATGTAAATTATTCATCTGTCAAATCCTAGAATTATATCATACCTGCTCCAGCAATCACGACCTGTAATGGTTTAGTGGGTTGTTCACTGTTTCTGAAAAATGAAGATAGTTGTCCAGCTTCCAAAAAGTTTATTGTGTTTTCTAGTGGAGG
+
ABBCCFFFFFCBGGGGGGGGGGHHHHHHHHHHHHHHGGGGHHHHHHGHHHHHHGHHHHHHHHHHHHHHHHHGGHGHHHHHHGHHHGHHHHHHHHHHHHHHHHHHHHHHGHHHHHHHHHHHHHHHHHHHHHHHHHHGHGHHHHHHHGHHHHHHHHHHHHGCEGGHFHHHHHGHAGGGHFHEGGGHHHHHHHHHGHHHHHHHHHHHHGHHGGFHHHHHFHHFHFCCG;CCFGGGGFGGGGFGGGFFGGGGFGG
@M03495:530:000000000-LYBTV:1:2110:18896:21495 2:N:0:CATCACCC+TGCTATAT
ATATTTTGCCGTTGATAAACCAGCTAATTCCAAAGCTCACATGCTGACAGATCGGAAGAGCGTCGTGTAGGGAAAGAGTGTATATAGCAGTGTAGATCTCGGTGGTCGCCGTATCATTAAAAAAAAAAAGAAAAGAACTGTTGACTCGCGGACGCACGATGTAGAAAAAGTCACTCGAGTAGACTCAGAGTGACCCAACAGGTAATGATATCCATCAATATGTAATCCATAGATGGTGTATCGACGAGCCT
+
ABBCCFFFFFCCGGGGGGGGGGHHHHHHHHHHHHHHHHHHHHHHHHGHHHHHHHGGGGHGGGEGGEEGFHHGGHHHHHGHHHHHHHHGGHFHHHHHHHGHFFEGF1@E/AEEEGFHHHGHHGFGGG/C</?000=.00111111111.-----:----..9.00000/;.000090...9.0000;0;0090000/;.../.00009000000000000000;0900090000000:0.000..--:---9
@M03495:530:000000000-LYBTV:1:2110:17930:21515 2:N:0:CATCACCC+TGCTATAT
ATATTTTGCCGTTGATAAACCAGAACCATCCAAAGCTCACATGCTGACAGATCGGAAGAGCGTCGTGTAGGGAAAGAGTGTATATAGCAGTGTAGATCTCGGTGGTCGCCGTATCATTAAAAAAAAAAAGAGAGAATGAGAGAGGGGACGAGAGAGTAGTGGGGAGTGATAAGAATAGAGTACAGGAGAAAAGGAAGGCTGGAGGGAGTAAGGAGCTGGATATACAAGGGAGGAACTGTAGCCAGGACAGG
+
DDDDDFFFFFDDGGGGGGGGGGHHHHHHHHHHHHHHHHHHHHHHHHHHHHHHHHGGGGHHHGGGGGGGHHHGHHHHHHHHHHHHHHHHHHHHGGHHHFHHHGEFGEBE?EE/EEG4GFHFFGFCGF@@@//00..11>111<....<.----:-..:000/..-.-..00000000::00;0000/:9.:0//.//...0.....-.../0000...0/.00000000....;./.00000000...9/..
@M03495:530:000000000-LYBTV:1:2110:23468:21525 2:N:0:CATCACCC+TGCTATAT
ATATTTTGCCGTTGATAAACCAGCTAATCCTGAAAAAAAAATCAAAGCTAAAAACTACAATGCTAAGACCACGATGTGACTGCTATCAAAGTTAGATATATATGTAAATTATTCATCTGTCAAATCCTAGAATTATATCATACCTGCTCCAGCAATCACGACCTGTCCTGGCAAACAACCTGCAGAAAAGCCAATCAAATATATTTTCACAAGAGATGGAATGTGAGGCAATAATAGAGTACAAAGGTTGA
+
AABBBFFFFFBBGGGGGGGGGGHHFHHHGHGGGFFCFAGG?HHFGHHHHHHHHGGHHHHHHHHHHHHHHHHHGGHEBFBGHHHHHHHHDDD4DGFFHHHHHHHHHHHHHHHHHHHHHHHHHGHHHHHHHHEHHHHHHHGHHHHHHFFFGHHHGHHFFHHGDCCDHFFHGGFHHFHHHHHGHHFHH1GCGHGFHGGHHHDB<GFBCGHHFHHG./;/CGCGFFGGG0CFAEFFGGFFGE0;0CBBFFFFFF/
@M03495:530:000000000-LYBTV:1:2110:8666:21561 2:N:0:CATCACCC+TGCTATAT
ATATTTTGCCGTTGATAAACCAGCTAATTCCAAAGCTCACATGCTGACAGATCGGAAGAGCGTCGTGTAGGGAAAGAGTGTATATAGCAGTGTAGATCTCGGTGGTCGCCGTATCATTAAAAAAAAAAAATGAGATAAGGGAGAGCAGCAGGAAGTAAGGAAATCAAGAGCAGAAGATAGGTTCAGCGAGCAATGCGCAGATGAGCAACTTGGCATAACACATGAGAGGCGTCACGTGTAGCTAAGTACGA
+
BBABCFFFFFCCGGGGGGGGGGHHHHHHHHHHHHHHHHHHHHHHHHHHHHHHHHGGGGHHHGFGEEGGHHHGFHGHGHGHHHHHHHHHHHHHDEFDGGBGGGAFD?3EE/E//BBFBGHHHGGFBDCG@<01?11111110.<...0</..../.<00000<<0C0000./0://00000/00<000<----/000..<--0<0000/./000/0000000.000000<9-.-.....//<000<0000..
@M03495:530:000000000-LYBTV:1:2110:11676:21565 2:N:0:CATCACCC+TGCTATAT
ATATTTTGCCGTTGATAAACCAGTCTCCAAAGCTCACATGCTGACAGATCGGAAGAGCGTCGTGTAGGGAAAGAGTGTATATAGCAGTGTAGATCTCGGTGGTCGCCGTATCATTAAAAAAAAAAAAAAAAAACAGTAGAGCAGCGTGACCAGCGCGAAAAGCCAACGATAGACGAAATGACTACACGTCTGCATGACACTAACACAGTAGGAGAACGAGTAAGAAACAGGACAGCATGCTGGTAGGGTTA
+
CCDDDFFFFFBCGGGGGGGGGGHHHHHHHHHHHHHHHHHHHHHHHHHHHHHGGGGHHHGEGGGFGHHHGHHHHHHHHHHHHHHEGHHFGGGGFF@GFCE1EF1@E?F@>EFFFFHHFHHHG@C/><>---=-<../000000::/-..9.0;..----99-/..//......0:9--9.:0000/0/9;9:.0:0000000/:000.;00000/..0...;.:000////.../../000000:00;./..
@M03495:530:000000000-LYBTV:1:2110:9794:21585 2:N:0:CATCACCC+TGCTATAT
ATATTTTGCCGTTGATAAACCAGCCCCCCTGTGGTCGTTATCTTGCTCCTTCTGTCGTCAACGAATTTACTAATTCCAAAGCTCACATGCTGACAGATCGGAAGAGCGTCGTGTAGGGAAAGAGTGTATATAGCAGTGTAGATCTCGGTGGTCGCCGTATCATTAAAAAAAAAAGAAAGAAGAATGGAGAGGATGAGAGGGTAAAATACGGTAGCGAAAGAGGGAGAAGGATTAGACGCAGATGGATGAAG
+
BBCBCFFFFFCCGGGGGGGGGGHHGGGGGGGHHHFGGGGHHGHHHHHHHHHHHHHHGGGHGHGGGHHHHHHHHHHHGHHHHHHHHHHHHHHHHHHHHHHHGGGGHHGGGGGGGHHHFGHHHHFHGGHHHHHHGEHHHHFGGD2FFHHGDEFC=C@.C-.0>FFBF000GCC@;:.9./0/./0/:000/0.;./00;00.9;//00000../..0----.//9....;;..000000.----000/00000
@M03495:530:000000000-LYBTV:1:2110:17282:21586 2:N:0:CATCACCC+TGCTATAT
ATATTTTGCCGTTGTAAACCAGTCAGGAGTCCAAAGCTCACATGCTGACAGATCGGAAGAGCGTCGTGTAGGGAAAGAGTGTATATAGCAGTGTAGATCTCGGTGGTCGCCGTATCATTAAAAAAAAAAAAAGAAAGGAGAGGTGAGTAGGAGGAGTCGAGGAGGGAGAAGTACGTGAGATACGATCATAAGATACTTGATAGACGTACGACAGTGCATGAGGGTTGCGGGTAGGAACATAGATTGCATGA
+
BCCDDFFFFFDDGGGGGGGGGGHHHHGHGHHHHHHGHHHHHHHHHHHHHHHHHHHGGGGHHHGGGEAFGHHHGGHHHHHHHEGHHHHHHHHFHGGFHGHHHHGEFEEFE/>E/?CFFHGHFGHFCCCDD?/-..0<100<...0.0.000<0<...//-<---..-.<.<:000.:/.90000.....00000000000000<00.9.<-.<<<<<0000<0/<..-.--<--..0<./00000000000:
@M03495:530:000000000-LYBTV:1:2110:22510:21621 2:N:0:CATCACCC+TGCTATAT
ATATTTTGCCGTTGATAAACCACCCTCCCTGTGGTCGTTATCTTGCTCCTTCTGTCGTCAACGAATTTACTAATTCCAAAGCTCACATGCTGACAGATCGGAAGAGCGTCGTGTAGGGAAAGAGTGTATATAGCAGTGTAGATCTCGGTGGTCGCCGTGTCATTAAAAAAAAAAAAGAAGAGGAGAGCAAGGAGAGCACAAGAACGTAAGAAGTAAGATAAGAACACAACAGGCGATGAAGCGAATCAATT
+
CCCCDFFFFFDBGGGGGGGGGGGGGHHGGHHHHHHHGGGHHHHHHHHHHHHHHHHHGGGHGHGGGHHHHHHHHHHHHHHHHGHHHHHHHHHHHHHHHHHHGGGGHHGGGGGGGHHHHGHHHHHHFGGHHHHHGHHHHGGHFG22FHHF/?EE1AEDG/-<>1FGHB>>D@E?E@--.../0....<..<//..<...0.//.//<.....1</11111111011///..../..9--.1110-.--.1011
@M03495:530:000000000-LYBTV:1:2110:19781:21629 2:N:0:CATCACCC+TGCTATAT
ATATTTTGCCGTTTATAAACCAGCTAATCCTGAAAAAAAAATCAAAGCTAAAAACTACAATGCTAAGACCACGATGTGACTGCTATCAAAGTTAGATATATATGTAAATTATTCATCTGTCAAATCCTAGAATTATATCATACCTGCTCCAGCAATCACGACCTGTAATGGTTTAGTGGGTTGTTCACTGTTTCTGAAAAATGAAGATAGTTGTCCAGCTTCCAAAAAGTTTATTGTGTTTTCTAGTGGAG
+
AAABCFFFFFCBGGGGGGGGGGHHHHHHHHHHHHHHFGGGGHHHHHHHHHHHHHGHHHHHHHHHHHHHHHHHGGHGHHHHHHHHHHGHHHHHHHHHHHHHHHHHGHHHHHHHHHHHHHHHHHGHHHHHHHHHHHHHHHEFHHHHHHFFHHHHHHHHHGHFEGGGGHFGHHHGHHHHDDFEDFGGHHGHHHHHHHHHHFHHGGHF=GFHHHHHHFGGHHBCFHHGHHFEEBFFGGGGGGFFGGGGGFFFGGG
@M03495:530:000000000-LYBTV:1:2110:10856:21649 2:N:0:CATCACCC+TGCTATAT
ATATTTTGCCGTTGATAAACCAGAGGACTCAGGCTGGACCAAAGCTCACATGCTGACAGATCGGAAGAGCGTCGTGTAGGGAAAGAGTGTATATAGCAGTGTAGATCTCGGTGGTCGCCGTATCATTAAAAAAAAAAAAAAGATAGATATATGGAGCAAGGGTGCGAACGGGACAGACAACAGTATAAGTGGAAGAGAGTATGCAAGAACAGAGGATAAGTGGTAGCGGTAGGCAGGAACGAGCGTGGAGG
+
CCCCCFFFFFCCGGGGGGGGGGHHHGHHHHHHHHHHGHHHGHHHHHHGGHHHHHHHHHHHGHHGGGGAFHGEEFEGHHHHGFHHHHHGGHHHHHHHHHHFGBFEG4GGFHG?EE?FEEFG<CAFFHHHGBFG/@C><<<--.<000000000000//.//;:...-.---...-.././/../00000000000/../.;00:0000////9//../00000;::00--....00.-./.99.--..-..;
@M03495:530:000000000-LYBTV:1:2110:9648:21665 2:N:0:CATCACCC+TGCTATAT
ATATTTTGCCGTTGATAAACCAGGCGGACCAAAGCTCACATGCTGACAGATCGGAAGAGCGTCGTGTAGGGAAAGAGTGTATATAGCAGTGTAGATCTCGGGGGTCGCCGTATCATTAAAAAAAAAAAAAGTAAAAGTGTACAACAAACGACAGCTGGAGATGAAAACGCCACAGATACAAGCTGCTGACCTAAGTACAAGGCTGTCAGTAGACTGCGACACATTGGTGGCGGTCACACCGTGTGACTAGA
+
CBCBCFFFFFBCGGGGGGGGGGHGHGGGGGHHHHHHHGHHHHHGHHHHHHHHHGGGGHHHGGGGEEBGHHGHHHHHHHH@GHHHHBHHHHHHFHE4BGGGG/<D/?B/CDFDEFHGGBGFGGDDGCC-::.00000000;0009/......---.0//..///////:;-9.;..///////.//;///9///////////../..///////////.----/////;..:--9:.://.-..9.///;;/
@M03495:530:000000000-LYBTV:1:2110:7549:21694 2:N:0:CATCACCC+TGCTATAT
ATATTTTGCCGTTGATAAACCACCCTCCCTGTGGTCGTTATCTTGCTCCTTCTGTCGTCAACGAATTTACTATTCCAAAGCTCACATGCTGACAGATCGGAAGAGCGTCGTGTAGGGAAAGAGTGTATATAGCAGTGTAGATCTCGGTGGTCGCCGTATCATTAAAAAAAAAAAAAACACGAAACACGAGGCGCGGGTGATCGGTAAGCGTCAAATATGACAGATAACACAGAGCCTTGCGACAGGCGAGG
+
CBCCCFFFFFCBGGGGGGGGGGGGGHHGGHHHHHHHGGGHHHHHHHHGHHHHHHHHGGGHGHGGGHHHHHHHHHHHHHHHHHHHHHHHHHHHHGHHHHHGGGGHHHGEGGFGGHHHGHHHHHHHHHHHHGHHHHHGGGFGG3GDGHG<ED/2@EFG?A<F11DBGDGFCFGG@-;9-....-..-/..-9--;-9----.0;...:.0:-..9.090000000/00;000..0//.:900-----9.----
@M03495:530:000000000-LYBTV:1:2110:7923:21697 2:N:0:CATCACCC+TGCTATAT
ATATTTTGCCGTTGATAAACCACCCTCCCTGTGGTCGTTATCTTGCTCCTTCTGTCGTCAACGAATTTACTAATTCCAAAGCTCACATGCTGACAGATCGGAAGAGCGTCGTGTAGGGAAAGAGTGTATATAGCAGTGTAGATCTCGGTGGTCGCCGTATCATTAAAAAAAAAAAGACAGAGTCATATGAAGACGGAACAGCGAAATATAGACAATAGTAAGTGCGATGATGTAGTATACAGATCGAAGTG
+
CCCCCFFFFFDCGGGGGGGGGGGGGHHGGHHHHHHHGGGHHHHHHHHHHHHHHHHHGGGHGHGGGHHHHHHHHHHHHHHHHHHHHHHHHHHHHHHGHHHHGGGGHHHGGGGGGHHHHGHHHHHHHHHHHHGHHGGHGF3FFFFGBHHF??D/?/AD@E.ACGHFHFHGD@@@:;@..;////90000000000/....-9/.;---.:000090/0:0:000000-...900000;009000000../..;
@M03495:530:000000000-LYBTV:1:2110:5050:21708 2:N:0:CATCACCC+TGCTATAT
ATATTTTGCCGTTGATAAACCACCCTCCCTGTGGTCGTTATCTTGCTCCTTCTGTCGTCAACGAATTTACTAATTCCAAAGCTCACATGCTGACAGATCGGAAGAGCGTCGTGTAGGGAAAGAGTGTATATAGCAGTGTAGATCTCGGTGGTCGCCGTATCATTAAAAAAAAAAGAAAAGATGATATAAGAGGATATAGTAGGTGAAACCACTACGTATGACAGTGGAGGAGTAGGCAAGGACGTGGTAGG
+
CCCCCFFFFFCBGGGGGGGGGGGGGHHGGHHHHGHHGGGHHHHHHHHHHHHHHHHHGGGHGHGGGHHHHHHHHHHHHGGHHFHHHHHHGHHHHHHHHHHHGGGGHHHGGGGFEGGHHEGHHHHHGHHHHHHGHGHHHHHGHHEDGDHF<CE/=>/?@/.<FGGBG11FDFEC?E.../:/:00;00000000../0;;90000000000...0//..009;000::/0....//0000.....-.9..00.
@M03495:530:000000000-LYBTV:1:2110:19550:21733 2:N:0:CATCACCC+TGCTATAT
ATATTTTGCCGTTGATAAACCAGCTAATCCTGAAAAAAAAATCAAAGCTAAAAACTACAATGCTAAGACCACGATGTGACTGCTATCAAAGTTAGATATATATGTAAATTATTCATCTGTCAAATCCTAGAATTATATCATACCTGCTCCAGCAATCACGACCTGTAATGGTTTAGTGGGTTGTTCACTGTTTCTGAAAAATGAAGATAGTTGTCCAGCTTCCAAAAAGTTTATTGTGTTTTCTAGTGGAG
+
BBBCCFFFFFCBGGGGGGGGGGHHHHHHFHHGGHHHHGGGGHHHHHHHHHHHHHGHHFHHGHHHHFHHHHHHGGHGHHHHHHFHHHGHHFHGFFHHHHHHHHHHHHHHHHHHHHHHGHHHHHGHHHHHHGHHHHHHHHHHHHHHHHFCGHFHHGGGBCHDADCDHGHDGHHGHHHHGGHHGGGGHHGHHHHHHHHGHFHHGHHFHGGGGHH0GHB0CHFFHHGGHG.AEGGBFFGGGFFGFF;;;F0C.0A
@M03495:530:000000000-LYBTV:1:2110:24753:21760 2:N:0:CATCACCC+TGCTATAT
ATATTTTGCCGTTGATAAACCAGCTAATCCTGAAAAAAAAATCAAAGCTAAAAACTACAATGCTAAGACCACGATGTGACTGCTATCAAAGTTAGATATATATGTAAATTATTCATCTGTCAAATCCTAGAATTATATCATACCTGCTCCAGCAATCACGACCTGTAATGGTTTAGTGGGTTGTTCACTGTTTCTGAAAAATGAAGATAGTTGTCCAGCTTCCAAAAAGTTTATTGTGTTTTCTAGTGGAG
+
BBBBBFFFFFBBGGGGGDFFFGHHHGHHHHHHHHHHFGGGGHHCHHHHHHHHHHGGHHHHHHHHHHGHGHHGGGHGGHHHHGGHHHHHHHHHHHGHHHHFHHHHHHHFFHHHHHGHHHHHHHHHHHGHHHHHHHHHHHGHHHHCHHGHDHHHGGGHHFHG?DGGGHHHGHHHHHHHGGHEEGGGGHGHHHHGHHHHHFHFHHFEDBCCGFHFHHH0GFFHHB:GGGE.ECFB0BFGGB/9FFFGGEBBFFG
@M03495:530:000000000-LYBTV:1:2110:7218:21769 2:N:0:CATCACCC+TGCTATAT
ATATTTTGCCGTTGATAAACCACCCTCCCTGTGGTCGTTATCTTGCTCCTTCTGTCGTCAACGAATTTACTAATTCCAAAGCTCACATGCTGACAGATCGGAAGAGCGTCGTGTAGGGAAAGAGTGTATATAGCAGTGTAGATCTCGGTGGTCGCCGTATCATTAAAAAAAAAAAAAGAAGAGGCATAAAAGATGGAAGAACATATCAAATAGAATGAGAAGTACTGGATAAGTTGGCAACAGAGGGTAAA
+
CCCDDFFFFFDBGGGGGGGGGGGGGHHGGHHHHHGHGGGHHHHHGHHHHHHHHHHHGGGHGHGGGHGHHHHHHHHHHHHGHHHHHHHHHHHHHHHHHHHHGGGGHGHGGGGGGHHFHGHHHHHHFHHHHHHHEHHB3C3FFB2@H2FF/<DA1@/<E@.0011>D1FFFCEFCGCB-.../:....000000.000/0/.//:0000000000;0:00000/000000/0000:00;000..///...//0
@M03495:530:000000000-LYBTV:1:2110:20461:21783 2:N:0:CATCACCC+TGCTATAT
ATATTTTGCCGTTGATAAACCACCCTCCCTGTGGTCGTTATCTTGCTCCTTCTGTCGTCAACGAATTTACTAATTCCAAAGCTCACATGCTGACAGATCGGAAGAGCGTCGTGTAGGGAAAGAGTGTATATAGCAGTGTAGATCTCGGTGGTCGCCGGATCATTAAAAAAAAAAAAATAGAAAAGTATGAAGACAAAGTGGGGACGTAGAGAAAAGAATAGGAATGGAATGTGTGACAAGGGGATGTGAGA
+
BCCCCFFFFFDCGGGGGGGGGGGGGHHGGHHHHHHHGGGHHHHHHHHHHHHHHHHHGGGHGHGGGHHHHHHHHHHHHHGHHHHHHHHHHHHHHHHHHHHHGGGGHHGGGGGGGEHHHGHHHHHHGHHHHHHHHHHHFH?DGHG2GHHG??E<=@EAF-->@CGHHBGBG?@EGG---:00000//000;000;:/:/;;00.:.--...:0000//..0000000000:000;0.0:00:..-...000;0
@M03495:530:000000000-LYBTV:1:2110:12371:21791 2:N:0:CATCACCC+TGCTATAT
ATATTTTGCCGTTGATAAACCAGTCCAAAGCTCACATGCTGACAGATCGGAAGAGCGTCGTGTAGGGAAAGAGTGTATATAGCAGTGTAGATCTCGGTGGTCGCCGTATCATTAAAAAAAAAAAAAAAAGGAAGATAGATGTATAATCTTGTAAGTAAAACAACAGGAGACTAGATACTGAGGCGGAAATAGAAGGCTGACAGAAGCACATGAGAATGCTAAGCAGTAGAAATAGCATGATGTGGCGGTAG
+
BCCCCFFFFFCCGGGGGGGGGGHHHHHHHHHHHHHHHHHHHHHHHHHGFGEGGHHHGGGGGGGHHHGGHHGHH@GFHHHEHHHGHFGEGEGFGHHHFEEGDGG/>E>EFHFFHHHEFHCGCC?<>@---..//<.0000000;00000;000:0;:00000..../.....=00000;00;0..-----000000..0../00/0:00/;9::0000000090/0/0000000000000:00;00.--;..
@M03495:530:000000000-LYBTV:1:2110:12453:21813 2:N:0:CATCACCC+TGCTATAT
ATATTTTGCCGTTGATAAACCAGCTAATCCTGAAAAAAAAATCAAAGCTAAAAACTACAATGCTAAGACCACGATGTGACTGCTATCAAAGTTAGATATATATGTAAATTATTCATCTGTCAAATCCTAGAATTATATCATACCTGCTCCAGCAATCACGACCTGTAATGGTTTAGTGGGTTGTTCACTGTTTCTGAAAAATGAAGATAGTTGTCCAGCTTCCAAAAAGTTTATTGTGTTTTCTAGTGGAG
+
A?ABBFFFFFBBGGGGGGGGGGHHHHHHHHHHHGHHHGGGGHHHHHDHHGHHHHGHHHHHHHHGHHHHHFGHGGHFGGHBGFGFHHGHHHHHGHHHHHHHHHHHHHHHHHHHHHHHHHHHHHHHHHHHHHHHHGHHHHHHHHHGHHAFDFGHHGGHFHHGGGGGGGHHGHGGHFHF=GGEEFFGHGHGHHGHGHFFGDGGHCDHDFFGBBHFHHHBCGFFHFFC0C:ADFFGGGGGGGGFFFGGFF;C.9C
@M03495:530:000000000-LYBTV:1:2110:24022:21832 2:N:0:CATCACCC+TGCTATAT
ATATTTTGCCGTTGATAAACCAGGCGGACCAAAGCTCACATGCTGACAGATCGGAAGAGCGTCGTGTAGGGAAAGAGTGTATATAGCAGTGTAGATCTCGGTGGTCGCCGTATCATTAAAAAAAAAAAGAGACTAGAGAGTGAGAGACAGAGCGGGACTGGAACATGAAGAGCAAGAAGGAACACGAGCTGCATGTCACAGGCGGAATCGCTGCGCGTACGTGCATCGAACAATGGGACAGGGGAGCGTGG
+
CBCCCFFFFFCCGGGGGFGGGGHGHGGGGGHHHHGHHHHGHHHHHHHHHHHHHGGGGHHHGGGFEF?FGHGGFGHGGHGDGHHHHHHHHFHBGHFBFGHHG/<E?EF@GG/<FFHHHHGEHHGGFG-@..///0000<0.00000<.//////-----...;00/000;00:/09///:.././/.--;.00/00;00000..----.:...9.---;---:/..00.//;-/090./9....;;-.-..-
@M03495:530:000000000-LYBTV:1:2110:26688:21845 2:N:0:CATCACCC+TGCTATAT
ATATTTTGCCGTTGATAACCAGCTAATCCTGAAAAAAAAATCAAAGCTAAAAACTAAAATGCTAAGACCACGATGTGACTGCTATCAAAGTTAGATATATATGTAAATTATTCATCTGTCAAATCCTAGAATTATATCATACCTGTTCCAGCAATCACGACCTGTGATCTTGAGAAGATCTTGGTAGTTTCCGGGAGATGCGTTGAACCTATACTCAACACCAGAAATCTCAACTGATGCGAAGCACTCGT
+
AAAAAFF31@>1111FFDGBAFHHHHHHHHFHBFHFAAE/A1AFGGEFGHHHHCF111BFBGB2F1110>>/>ECF1B@B1BED20@G11@2@21222FEFF2@B@BG2FHF222BB1FFDHHBG1>21FGB1B>GF>GGHH0BF1<BFDDFG0BG1FC/C@C0111?FFGB1?/10?FF1=<FFB11<1>>.--<-./00-:.-.00:::0000;:FF0A.9;.;/0900;0/0/9000-.;--/://--
@M03495:530:000000000-LYBTV:1:2110:6451:21849 2:N:0:CATCACCC+TGCTATAT
ATATTTTGCCGTTGATAAACCAGGACTCAGGCTGGACCAAAGCTCACATGCTGACAGATCGGAAGAGCGTCGTGTAGGGAAAGAGTGTATATAGCAGTGTAGATCTCGGTGGTCGCCGTATCATTAAAAAAAAAAAACAGAGTAAGTTATGATGAGAACGTGTTAATAGTAAAATTATGAAGTCAAACAAAGATAGAGAGAGATACACTGAAGTGGCAGCAGTGATAGATGAAGTAGTGGGAGTAGGCTGG
+
CCCCCFFFFFCAGGGGGGGGGGHGHHHHHHHHHHGHHHHHHHHHGHHHHHHHHHHHHHGHHGGFGHHHGGGGEFFGEGGFHHHHHHHGHHHGHHHHHGHFFFFFGFHHGEGCE3</EEE?0GHHFH3FGEDFDGCC-.<0</000<<000000000000...:.000000<000;0000000;09909...//000009....0000000:00000./.9..900090;000000000/...A.;0000..
@M03495:530:000000000-LYBTV:1:2110:15869:21852 2:N:0:CATCACCC+TGCTATAT
ATATTTTGCCGTTGATAAACCAGCTAATCCTGAAAAAAAAATCAAAGCTAAAAACTACAATGCTAAGACCACGATGTGACTGCTATCAAAGTTAGATATATATGTAAATTATTCATCTGTCAAATCCTAGAATTATATCATACCTGCTCCAGCAATCACGACCTGTAATGGTTTAGTGGGTTGTTCACTGTTTCTGAAAAATGAAGATAGTTGTCCAGCTTCCAAAAAGTTTATTGTGTTTTCTAGTGGAG
+
CCCCCFFFFFCAGGGGGGGGGGHHHHHGHHGHHHHHHGGGGHHHHHGHHHHHHHGHHHHHHHHHHHHHGGHHGGHGHHHHHHGHHHHHHHHHHHHHHHHHHHHHHHHHHHHHHHHHEHHHHHHHHHFHHHHHHHHHHHHGHHGFHHGFHGHHGHHHHHGGGGGGHHHHHHHHHHHGFHGHGGCGHHGHHHHHGHHHHGHHHHHH=CHHHHFHHGCCGHHHEHHFGHHEGBFGGGGGGGFGGGEFGFGGEFE
@M03495:530:000000000-LYBTV:1:2110:22444:21869 2:N:0:CATAACCC+TGCTATAT
ATATTTTGCCGTTGATAAACCACCCTCCCTGTGGTCGTTATCTTGCTCCTTCTGTCGTCAACGAATTTACTAATTCCAAAGCTCACATGCTGACAGATCGGAAGAGCGTCGTGTAGGGAAAGAGTGTATATAGCAGTGTAGATCTCGGTGGTCGCCGTATCATTAAAAAAAAAAATAATAATAAGTATCAATAAATAGTAGTAAAGGTGTGTGCATAGTTAGCAGATAGATGACAGACGAGGGCTGCGCAC
+
CCCCDFFFFFDBGGGGGGGGGGGGGHHGGHHHHHGHGGGHHGHHHFHHHHHHHHHHGGGHGHGGGHHHHHHHHHHHHHHHHHHHHHHHHHHHHHHHHHHHGGGGHHHGGGGGGHHHHGHHHHFHGHHHHHHHHHHHHHHHHHFBH2FF?CFB?A<AE/<0>F1DFF<GHC-A---.00000:0000:00<<0000000000<00000:<0...<00<0000:000/000<000000:.--<--....----
@M03495:530:000000000-LYBTV:1:2110:14638:21871 2:N:0:CATCACCC+TGCTATAT
ATATTTTGCCGTGATAAACCAGCTAATCCTGAAAAAAAAATCAAAGCTAAAAACTACAATGCTAAGACCACGATGTGACTGCTATCAAAGTTAGATATATATGAAAATTATTCATCTGTAAAATCCTAGAATTATATCATACCTGCTCCAGCAATCACGACCTGAAATGGTTTAGTGGGTTGTTCACTGTTTCTGAAAAATGAAGATAGTTGTCCGGCTTCCAAAAAGTTTATTGTGTTTTCTAGTGGGGG
+
ABBBCFFFFFBAGGGGGFFGGGHHHHHHHHHHHHHHGGGGHHHHHGCGHGHHGGFHHHHHGHHHHHHGGHHGGHGHHHHGHEHHHGHH33@4443@B@44@@B4DF3B3BG44?E44BF4FB44?34DBF3GFFFGF4FBHF2FDCCF2222@2>@F2/B<<?C0??1?1FF0?=1<F.>.-CFD0DD0=GGBD0GFHH..0<000000;0:<;0.--;-C0;FFF..FB00;0090:CCF000;09C.-9
@M03495:530:000000000-LYBTV:1:2110:14014:21873 2:N:0:CATCACCC+TGCTATAT
ATATTTTGCCGTTGTAAACCACCCTCCCTGTGGTCGTTATCTTGCTCCTTCTGTCGTCAACGAATTTACTAATTCCAAAGCTCACATGCTGACAGATCGGAAGAGCGTCGTGTAGGGAAAGAGTGTATATAGCAGTGTAGATCTCGGTGGTCGCCGTATCATTAAAAAAAAAAAAAAAAATAGAATAAATAGTATGGATATTGGAGACATAATGGTGTATAGTAGCTAATCACGCTGATACATCGGTGTGG
+
CCCCCFFFFFDCGGGGGGGGGGGGHHGGHHHHHHHFEGHHHHHHGHHHHHHHHHHGGGHGHGGGHHHHHHHHHHHHHHHHHHGHGHHHHHHHHHHHHHHGGGGHGHGGGGGGEHHHGHHHGHHHHHHHHHHHHHHGHHHHEF2FGFG?ED<2A@EG<.<0<GDFGHFEA<<@@:9-----.00000000000:000/00000000/0./0000000<<00<<:<:B0B0<000.....000000.....<.
@M03495:530:000000000-LYBTV:1:2110:5101:21885 2:N:0:CATCACCC+TGCTATAT
ATATTTTGCCGTTGATAAACCAGCTAATCCTGAAAAAAAAATCAAAGCTAAAAACTACAATGCTAAGACCACGATGTGACTGCTATCAAAGTTAGATATATATGTAAATTATTCATCTGTCAAATCCTAGAATTATATCATACCTGCTCCAGCAATCACGACTGTCCTGGCAAACAACCTGCAGAAAAGCCAATCAAATATATTTTCACAAGAGATGGAATGTGAGGCAATAATAGAGTACAAAGGTTGAA
+
AAABBFFFFFBBGGGFGGGGGGHHGHHHFHGHHHHHHGGGGHFHHHHHHHHHHHGGHHHHHEFHHHHHHGGHGGHGHGHHFHCFHHFFHFHHHHFGHHHHHHHGHHHHHGHHHGHHFHGHHHGHHHHHHFHHHHHHHHHHHHHFHHHHHHHHHFGHHGHFFGGGHFHHHHHHGHHHHHGHHFHF<FFFGHFHHHGHHHHHHHHHHHHHFFFA/GGFFGGHGGCGGHFGGGGGGGGGGB0CFGGE/B:CGGG
@M03495:530:000000000-LYBTV:1:2110:19046:21887 2:N:0:CATCACCC+TGCTATAT
ATATTTTGCCGTTGATAAACCAGGCGGACCAAAGCTCACATGCTGACAGATCGGAAGAGCGTCGTGTAGGGAAAGAGTGTATATAGCAGTGTAGATCTCGGTGGTCGCCGGATCATTAAAAAAAAAAAAAAAAGACAGAGAGAGCGGCAGGGGAGTGTGAATAATAAACAAAATACATAAAATTAGAGCAGAACCAGATGACTGAAGAGTGTAACATGAGGAGCGGTGGAGAGTGCATAGAGGTGCTGGTA
+
DDDCCFFFFFCBGGGGGGGGGGHGHGGGGGHHHHGHHHHHHHGHHHHFHGHHHGGGGHHFGGGGGG?FGHGHHHHHHGGFGHHGGHGHHGHEFH4FBDFGFEFGE3E/ED/>//FDFGHE>2>@D@DC-----..//////....----9---.-<.000000<:0000:..<000000000<0000000////<..<00000000<0.0<000000000/0..--.-...0.000000000/0.0<00:0
@M03495:530:000000000-LYBTV:1:2110:6704:21913 2:N:0:CATCACCC+TGCTATAT
ATATTTTGCCGTTGATAAACCAGCTAATCCTGAAAAAAAAATCAAAGCTAAAAACTACAATGCTAAGACCACGATGTGACTGCTATCAAAGTTAGATATATATGTAAATTATTCATCTGTCAAATCCTAGAATTATATCATACCTGCTCCAGCAATCACGACCTCCTGGCAAACAACCTGCAGAAAAGCCAATCAAATATATTTTCACAAGAGATGGAATGTGAGGCAATAATAGAGTACAAAGGTTGAAC
+
CCCCCFFFFFCCGGGGGGGGGGHHHHHHHHHHHHHHHGGGGHHHHHHHHHHHHHGHHHHHHGHHHHHHHHHHGGHGHHHHHHGHHHHHHHHHHHHHHHHHHHHHHHHHHHHHHHHHGHHHHHHHHHHHHHGHHHHHHHHHHHGHHHHHHHHHGHHHHHHGEGGGHHHHBHHHHHHHHGFHHHGHHGHHHHHFHHHHHHHHHHHHHHHHHHGHHFHHHHHHHGHHGGGGGGG;CFFFGGGGGGGGGGGGGG:
@M03495:530:000000000-LYBTV:1:2110:8895:21918 2:N:0:CATCACCC+TGCTATAT
ATATTTTGCCGTTGATAAACCACCCTCCCTGTGGTCGTTATCTTCTCCTTCTGTCGTCAACGAATTTACTAATTCCAAAGCTCACATGCTGACAGATCGGAAGAGCGTCGTGTAGGGAAAGAGTGTATATAGCAGTGAAGATCTCGGTGGGCGCCGTATCATTAAAAAAAAAAAAAAAAGATAATGTAGTAGTCTTGTACTGGCTCATTAATACGGTTTAAATATCGATTGAGAGGAAGCACACAGTTCAG
+
A?AABFFFFFBBGGGGGGGGGGGGGHHGGHFGGFHHGGGHHHHHHHHHGGHHHHFFGGHGHGGGGHHHHHHHHHHHHHFHHHHHHHHHHGHGHGEGHHHGGEDHHHCGGGEA/FGGACGHGBHHHGGFGHHGBBFBG3BDD3<22G//////>//--<<01FG1>1D<-@@A-------..////////;//9:///;/////9./////////..;.9///////.;.9.//./...../...../////
@M03495:530:000000000-LYBTV:1:2110:24589:21926 2:N:0:CATCACCC+TGCTATAT
ATATTTTGCCGTTGATAAACCAGCCGGTAGCAGAAAGTCGGCGGTTCAGTTCCGCCAGATCTTTCGATTCGTACTCATCGCCCTCTTTAAACGGCACCAGATTTTGCAGGTATTCATCGCGGATTTGTGATCCTCCAAAGCTCACATGCTGACAGATCGGAAGAGCGTCGTGTAGGGAAAGAGTGTATATAGCAGTGTAGATCTCGGTGGGCGGCGGAGCATTAAAAAAAAAAAAAAGAAGAAAATGTATG
+
CCCCCFFFFFCCGGGGGGGGGGHHGGGGGGHHHGHHHHHGGGGGEGEGFDHHHGGGGGHHGHHHHGAGGFGCGHHHBGHHGGGGHHHHFHHHGGGFGFAGHHHHHGHHHHFGHHGHHGHGGG/CFHHHHFHGHHHHHHHHGEFGFHHHHHHDGHHCHGHG.CFHHHGGGG-EEGFFG;:EFFGBCBFFFGG00CFFGEFGF;0:0:9.;9-.@--9----.0000000--9@--:--...:0///00000:
@M03495:530:000000000-LYBTV:1:2110:7732:21926 2:N:0:CATCACCC+TGCTATAT
ATATTTTGCCGTTGATAAACCAGTCTCCAAAGCTCACATGCTGACAGATCGGAAGAGCGTCGTGTAGGGAAAGAGTGTATATAGCAGTGTAGATCTCGGTGGTCGCCGTATCATTAAAAAAAAAAACAAAACATACCAACGCGACGTCTTGTAACACCATATAGACACGATAGGATCACTTATCGAAACCACATGATTAAGCTCATCACGTAGGAACTAGCAGCCGACAGAAGTGATGTCGGCGATATGTA
+
BBCCCFFFFFCCGGGGGGGGGGHHHHHHHHHHHHHHHHHHHHHHHHHHHHHGGGGHHHGGGGEFGHHHGHHHHHHHHHHHHHHHHHHHHGGHHG4GFHG?ED>EEEGGEDFHH4DFGHHGDGG@C//?/000/111011<.----<-./.00000:0..00000000;.-.../00/./00;00;9/.-....;0;0000000:00:0:../:.00.00:;00/9-----/000000000.-----.-000
@M03495:530:000000000-LYBTV:1:2110:12668:21941 2:N:0:CATCACCC+TGCTATAT
ATATTTTGCCGTTGATAAACCACCCTCCCTGTGGTCGTTATCTTGCTCCTTCTGTCGTCAACGAATTTACTAATTCCAAAGCTCACATGCTGACAGATCGGAAGAGCGTCGTGTAGGGAAAGAGTGTATATAGCAGTGTAGATCTCGGGGGTCGCCGTATCATTAAAAAAAAAAAAGGGAGTTCTTGGAATAGTCTTTGGAGATGCTGAACCGTGACTGCAGGACATAGGAGTGGGATACGCGAAGGCGGG
+
BABAAFFFFFDAFEAGGGFGFGGGGFHGGHGGGF2BEEACGGFHFHHHGHHHFHHHGGFHCHEFAEGFEGFDAGGGFGFHHFEHHFFBGGHHFHHGBGFHGGFEEHFGFGEFD?FFHFGFEHGFFD3BBGHH3FHH32?3?3FGG2FF/>--.<-.<-..:0:;0000:--;-9--....../9/9///////:9//;/9FFF////:/9/;-....//;//9...;//;/9..;.././;9--;-.:---
@M03495:530:000000000-LYBTV:1:2110:25296:21945 2:N:0:CATCACCC+TGCTATAT
ATATTTTGCCGTTGATAAACCAGTCAGGAGTCCAAAGCTCACATGCTGACAGATCGGAAGAGCGTCGTGTAGGGAAAGAGTGTATATAGCAGTGTAGATCTCGGTGGTCGCCGTATCATTAAAAAAAAAAAAAGGTAAGGCGGTGGAGGGCGGTGCAGTAGTTATTAAGAAAGCGGTAGAGAGCTACACAATTTGTGTCTGATGACTAGATACTACAGAGTGTGCTGAAGGATATAGATGCGTATGTAGCA
+
BCBCCFFFFFCCGGGGGGGGGGHHHGHHHGHHHHHHHHHHHHHHHHHHFHHHHHHHGGGGHHHGGGG0EGHHGGHHGFGHGGHHHFHHHHHHFHFFHG4FHFFGEE?EFGCAE<?GFFDHF?EFBBDGC@/<>..11111/----;...-.-;---000000990000000/0/.-;:.00B:.0000/0.00000//0000:000:00:0000:0000/00:00000000.0:0009900-.../00000
@M03495:530:000000000-LYBTV:1:2110:17870:21964 2:N:0:CATCACCC+TGCTATAT
ATATTTTGCCGTTGATAAACCAGCTAATCCTGAAAAAAAAATCAAAGCTAAAAACTACAATGCTAAGACCACGATGTGACTGCTATCAAAGTTAGATATATATGTAAATTATTCATCTGTCAAATCCTAGAATTATATCATACCTGCTCCAGCAATCACGACCTGTAATGGTTTAGTGGGTTGTTCACTGTTTCTGAAAAATGAAGATAGTTGTCCAGCTTCCAAAAAGTTTATTGTGTTTTCTAGTGGAG
+
AA1AAFFFFFDA1EGGG3F1F0CC1GAA1AFBF1FFFFAAEG1DGBFFGGHEFDEEG1FGG1CGH2GGB>GHGEHCFGFDFGBGFGFGGFHHHHHFG@2FGHHHHHHHHHHHHHHHHHHHHHHHHHHHFHHGHHHHHHGHHHHBHHHHHHHHGHHHHHHGACCFHHHBHHGFGFHHGFHHCGGGHGHHHHHHFHFFHHGG.GH0GGHHHGFHEHHFFHEHGCHFHGCEBFFGGGGFFFFFFF0FB0C0:0C
@M03495:530:000000000-LYBTV:1:2110:11033:21976 2:N:0:CATCACCC+TGCTATAT
ATATTTTGCCGTTGATAAACCACCCTCCCTGTGGTCGTTATCTGTCCTTCTGTCGTCAACGAATTTACTAATTCCAAAGAGGAGTATGTTGTTTTTGGAATTTAAGGTAATTGTTGGCTCTAGCTGCCATAGCAATGTCACAACCACTTCTTGCCCTCCAAAGCTCACATGCTGACAGATCGGAAGAGCGTCGTGTAGGGAAAGAGTGTATATAGCAGTGTAGATCTCGGGGGTCGCCGTACGTTTAAAAA
+
CCCCDFFFFFDCGGGGGGGGGGGGGHHGGHHHHHFGGFGHHHHHHHHHHHHHHHGGGHGHGGGHHHHHHHHHHHHHGGHHHHGFHHHHHHHHHHHGGGGHHHHHHHHHHHHHHHHHGHHHHHHHHHHHHHHHHHFHFHHHHHHGGGGHHHHHHHHFHHGHHHHHGHHHHHHHEHGHHHHHHHGGFGFHHGCEGGFGGEGGCGE</<CGHFHHFH000:0<<0:000<B.9--@@.-9.--..-/</.<B00
@M03495:530:000000000-LYBTV:1:2110:21232:21980 2:N:0:CATCACCC+TGCTATAT
ATATTTTGCCGTTGATAAACCAGCTAATTCCAAAGCTCACATGCTGACAGATCGGAAGAGCGTCGTGTAGGGAAAGAGTGTATATAGCAGTGTAGATCTCGGTGGTCGCCGTATCATTAAAAAAAAAAAAAAAAAATAGTACAGCGGGAGACTAGATAATGAGCGAATAAGCAGCACAGGGACATACAGCGTGCGTAGGCATGATGAGAAGGAGTGAGGAAGATGTCACAGGGACACAATTCGGATCAGAG
+
BCCCDFFFFFDCGGGGGGGGGGHHHHHHHHHHHHHHHHHHHHHHHHHHHHHHHHGGGGHHHGGGGGGFGGHGGHHHHHGHHHHHHHHHHHFFHGHHHFHHHGEFGFFGEDE@ECGGBFFFGGHGGG/D/<----<-.001111<0-<---..<0001:111110----.1101//..//.9...010<109.<.99.-.:00.01:1011/.../.10.0/..11<:111:....../.<11....-.000
@M03495:530:000000000-LYBTV:1:2110:21940:21997 2:N:0:CATCACCC+TGCTATAT
ATATTTTGCCGTTGATAAACCAGCTAATCCTGAAAAAAAAATCAAAGCTAAAAACTACAATGCTAAGACCACGATGTGACTGCTATCAAAGTTAGATATATATGTAAATTATTCATCTGTCAAATCCTAGAATTATATCATACCTGCTCTCCTGGCAAACAACCTGCAGAAAAGCCAATCAAATATATTTTCACAAGAGATGGAATGTGAGGCAATAATAGAGTACAAAGGTTGAACCTGTAGAGCACCGG
+
BBBCCFFFFFCCGGGGGGGGGGHHHGHHHHHHHHHHHGGGGHHHHHHHHHHHHHGHHHHHHHHHHHHHHHHHGGHGHHHHHHHHHHGHHHHHHHGHHHHHHHHHHHHHHHHHHHHHHHHHHHHHHHHHHHGHHHHHGHHHHHHCHHHGHHHGHFHFHHHGHHHGHHFHHHHHHHHHHFHHHHGHHHHHHHHHHHGFHHHHHHHGHHHDDHHHGGHHHHHHHHFGHFGHHHE;C9/FF?BFFFF;09F?FG-
@M03495:530:000000000-LYBTV:1:2110:27158:22001 2:N:0:CATCACCC+TGCTATAT
ATATTTTGCCGTTGATAAACCAGCTAATCCTGAAAAAAAAATCAAAGCTAAAAACTACAATGCTAAGACCACGATGTGACTGCTATCAAAGTTAGATATATATGTAAATTATTCATCTGTCAAATCCTAGAATTATATCATACCTGCTCCAGCAATCACGACCTGTAATGGTTTAGTGGGTTGTTCACTGTTTCTGAAAAATGAAGATAGTTGTCCAGCTTCCAAAAAGTTTATTGTGTTTTCTAGTGGAG
+
>1AAA3F3B111A1ABEGGF10FAAFFBBF3GH1EGCA///BE1FB1AGHBF1AEEGFHHEFFFFFCBDBFGAFHG>1BBDFHEFFGGF11FGHHHHHGHF2222FHGGFFHH22BFGG2>F2BGF1FFBB<FFHHHH2>GHF0FB0BD1<B00<F1FFAC/@AGDDG1G11<FFH1GEH<.@E.=<0<DGGFG0DD00=CCGF000<;G:GC::0CG/:C0/;GG..:FGGGGFGGGGGGGFGBB;0.0;
@M03495:530:000000000-LYBTV:1:2110:27745:22029 2:N:0:CATCACCC+TGCTATAT
ATATTTTGCCGTTGATAAACCAGCTAATCCTGAAAAAAAAATCAAAGCTAAAAACTACAATGCTAAGACCACGATGTGACTGCTATCAAAGTTAGATATATATGTAAATTATTCATCTGTCAAATCCTAGAATTATATCATACATGCTCCAGCAATCACGACCTGTCCTGGCAAACAACCTGCAGAAAAGCCAATCACATATATTTTCACAAGAGATGGAATGTGAGGCAATACTAGAGTACAAAGGTTGA
+
AAAAA3D31B1>AEGGGGGGGGACHFGFH3GHFBGHAEGEEF1GGHHHHGBHGHGHGHHFH1EEHH1FGBGFFEHGA1BDGBGBFGHHHBEFEDGGFFFFHHHFFFHHH2FFGD>BEGH2FBGHHFCHGFFH2GHGHHBGBHF1GGEHHH1BGCFGCGFFCCCGHHHHHHFFHGEFG>C.GHHEF1<1<<CAGH/CC/<=GHBGG0:0<CC:;/:/CGHHHCGCBBBF.AF/0/0;00;00FF0FBFFBF/
@M03495:530:000000000-LYBTV:1:2110:11675:22046 2:N:0:CATCACCC+TGCTATAT
ATATTTTGCCGTTGATAAACCAAAGCTCACATGCTGACAGATCGGAAGAGCGTCGTGTAGGGAAAGAGTGTATATAGCAGTGTAGATCTCGGTGGTCGCCGTATCATTAAAAAAAAAAAAAATATAGAAGGAAGGGGAGGGGGGAGTACGGAATGTAAATGAAGAGAAAGCAAATGTAGAGTAGTGATGTAACAGGGGCGTGTGTCAGGTGGGGCGGAGGCAGCGGTAAGGAGACAGCGCAGTGTGGGAGG
+
CEECDFFFFFDCGGGGGGGGGGHHHHHHHHHHHHHHHHHHHHHHGGGEFGGGGGGGGHHHHGHHHHGHFHHHHHHHFHHHHHGHHFEGHHHG?EG1FEEGG>E0EHHEHFFFHGFC/@<<<-0111>111000<..-.--------./1<....01111111111./000/0/0<11111111<1/111:11110.<---<-...111/:0.--<9----.<..--<..000.9.//.----<0:1....-
@M03495:530:000000000-LYBTV:1:2110:8067:22050 2:N:0:CATCACCC+TGCTATAT
ATATTTTGCCGTTGATAAACCACCCTCCCTGTGGTCGTTATCTTGCTCCTTCTGTCGTCAACGAATTTACTAATTCCAAAGCTCACATGCTGACAGATCGGAAGAGCGTCGTGTAGGGAAAGAGTGTATATAGCAGTGTAGATCTCGGTGGTCGCCGTATCATTAAAAAAAAAAAAAAGATAAGACAAACGTTAGTCAGGGTGAAGGGTACAATTGTACAGGACGGAGCATACAGAGATAACACAGGCGTG
+
DCDDDFFFFFDBGGGGGGGGGGGGGHHGGHHHHHHHGGGHHHHHHHHHHHHHHHHHGGGHGHGGGHHHHHHHHHHHHHHHHHHHHHHHHHHHHHHHHHHHGGGGGHHGGGGEG/GFHGHHHHHHHHHHHHHHFHHHFHFHFH2FGFFG?CEC=ECAE/.0<1FGFFD=<EEGCG--<9..000000///..://.<000/</..000../00:0<0<0000<..--..-.000000:/0000009..<-.-
@M03495:530:000000000-LYBTV:1:2110:20221:22056 2:N:0:CATCACCC+TGCTATAT
ATATTTTGCCGTTGATAAACCAGTTGGCTCTAGCTGCCATGCAATGTCACAACCACTTCTTGCCCTCCAAAGCTCACACTGACAGATCGGAAGAGCGTCGTGTAGGGAAAGAGTGTATATAGCAGTGTAGATCTCGGTGGTCGCCGTATCATTAAAAAAAAAAAAAGAGGAGAAAGATGTAGCTTCCGCAAATAGAACGATGTGTGGCGATTGTGTGGCAGACATACGACTCAGCAGTAGACTAGTAGAAG
+
BCCCCFFFFFCCGGGGGGGGGGHGHHHHHHHHHHHHHHHHHHHHHHHHHHHHGGGGHHHHHHHHHHHGHHHHHHHHHHHHHGHHHHHHHGGGGHHHGGGGGGHHHHGHHHHFHDGHHHHHHHHHHHHDHEGFHFGHGCFGFD@CDFCA@FFHFHDDGFFE@@<--:../.....00/0;000;0000..---00000:.....00...-;:..0;/.../.../:00.....0:0:.00:0:00000;000
@M03495:530:000000000-LYBTV:1:2110:21915:22071 2:N:0:CATCACCC+TGCTATAT
ATATTTTGCCGTTGATAAACCAGCTAATCCTGAAAAAAAAATCAAAGCTAAAAACTACAATGCTAAGACCACGATGTGACTGCTATCAAAGTTAGATATATATGTAAATTATTCATCTGTCAAATCCTAGAATTATATCATACATGCTCCAGCAATCACGACCTGTAATGGTTTAGTGGGTTGTTCACTGTTTCTGAAAAATGAAGATAGTTGTCCAGCTTCCAAAAAGTTTATTGTGTTTTCTAGTGGAG
+
>A1>AFFFFFDAG1CEG3111AA0FHFHCGFFHFBGHGGGGHCGFBG0G1GHHDEFFFBGFFFHHF1GGFC/AEEFA@GEGGGBHGBGHHF1@F21FGDDGHGGDFHGFHHFFFFDEFG>FGHHEHHHHHGFFGBFHDDGDG11>B1DF1<FGFC11FC/EC@CFHHHHHEFHFHGFGGAECC<FDGFGF0D=<DBGGFFGGFG0D000;0CGGF00:;G0CGB0C...0;FFBFF009;/;0F0C00.0;
@M03495:530:000000000-LYBTV:1:2110:10652:22091 2:N:0:CATCATCC+TGCTATAT
ATATTTTGCCGTTGATAAACCAGCTAATCCTGAAAAAAAAATCAAAGCTAAAAACTACAATGCTAAGACCACGATGTGACTGCTATCAAAGTTAGATATATATGTAAATTATTCATCTGTCAAATCCTAGAATTATATCATACCTGCTCCAGCAATCACGACCTGAACTCAAATGAGTTTTGATTTAATTTCAGCGGCCAGCGCCTAACGCTGTTGTTGGAACCGCTCTCATCAAGAAGTATCCTAGAGAT
+
>AABBBFFFFDAGCGFGGGGGGHEHGHHGHHHHGHHHGGGGHHHHGHGHHHHHHGHHFHHHHFHHHHHHHHHGG1FCGHHHFFHHHHHHGHGGHHHHHHHHHHHHHHHHGHHFHHHHHGHHHHFHHHHHHHHHHHHEBHHHHHGHHHHFHHHHGHGFFFGGCFGHHFFHHHGHHGBGFHFHGFHHHHGGHEHHHEDDCGGEEGFGGGHHGGGGAFFFFGG09F:-AD-.99FFFFFFFB9:BF//9FF/9/
@M03495:530:000000000-LYBTV:1:2110:6292:22096 2:N:0:CATCACCC+TGCTATAT
ATATTTTGCCGTTGATAAACCAGCTAATCCTGAAAAAAAAATCAAAGCTAAAAACTACAATGCTAAGACCACGATGTGACTGCTATCAAAGTTAGATATATATGTAAATTATTCATCTGTCAAATCCTAGAATTATATCATACCTGCTCCAGCAATCACGACCTGCAGAAAAGCCAATCAAATATATTTTCACAAGAGATGGAATGTGAGGCAATAATAGAGTACAAAGGTTGAACCTGTAGAGCATCGAG
+
ABBCCFFFFFCCGGGGGGGGGGHHHHHHHHHHHHHHHGGGGHHHHHHHHHHHHHGHHHHHHHHHHHHHHHHHGFHGHFHHHHGHHHHHHHHHHHHHHHHHHHHHHHHHHHHHHHHHHHHHHHHHHHHHHHHHHHHHHHFHHHFGHHFHHHHHGHHHHHHGGGGGGHGHHGHHHHHHHHEHFHHHHHHEDHHHHHFFGHFHHGGHGHHHFHHAEHHBHHHHHCGFGGHHGGBFFGGFGFGBFGFGEFGGGGA
@M03495:530:000000000-LYBTV:1:2110:13021:22104 2:N:0:CATCACCC+TGCTATAT
ATATTTTGCCGTTGATAAACCAGCTAATCCTGAAAAAAAAATCAAAGCTAAAAACTACAATGCTAAGACCACGATGTGACTGCTATCAAAGTTAGATATATATGTAAATTATTCATCTGTCAAATCCTAGAATTATATCATACCTGCTCCAGCAATCACGACCTGTAATGGTTTAGTGGGTTGTTCACTGTTTCTGAAAAATGAAGATAGTTGTCCAGCTTCCAAAAAGTTTATTGTGTTTTCTAGTGGAG
+
BABBBFFFFFCCGGGGGGGGGGHHHHHGHHHHHHHHHGGGGHHHHGDGHHHHHHGHHHHHHHHHHHHHHHHHGGHGHFHHHHHHHHHHHHHHHHHHHHHHHHHHHHHHHHHHHHHHHHHHHHHHHHHHHHGHHHHHHHHHHHGHHHHHHHHHHHHHHHHGGGGGHHHHHHHGHHHHGGHHGGGFHGGHHHHHHHHHGHHHHHHH0CFHHHHHHHHGGHHHHHHFFHH?E9FGBCFGGGFGFGGFFGGGFC?
@M03495:530:000000000-LYBTV:1:2110:5713:22129 2:N:0:CATCACCC+TGCTATAT
ATATTTTGCCGTTGATAAACCAGGGACTCAGGCTGGACCAAAGCTCACATGCTGACAGATCGGAAGAGCGTCGTGTAGGGAAAGAGTGTATATAGCAGTGTAGATCTCGGTGGTCGCCGTATCATTAAAAAAAAAAGAAAATAAAACACGCGAGTGAAGACAAGAGAATCATACAACAAGCAAATAGACAAGCAGGTATAGAGGGTTCAGTACTAGGACAGTCAGATCTATAAAACGAGACACACATATGA
+
CCCCCFFFFFCBGGGGGGGGGGHGGGGHHHHHHHHGHHHHHHHHGHHHHGHHHHHHHHFGHHGGGGHHHGFEEEGHHHHGHHHHGHGHHHHHHHHHHHHHFGHHGHFFFEEEG/?EEEED/0ADBBFDFHFCCD?-.<0<011<111..<--<-:.0000///.:./00;9090990../://0000009/..//..00;000/.:..:0:00000/00/.000:000000;0000-....///..00900
@M03495:530:000000000-LYBTV:1:2110:7443:22132 2:N:0:CATCACCC+TGCTATAT
ATATTTTGCCGTTGATAAACCAGAACCATCCAAAGCTCACATGCTGACAGATCGGAAGAGCGTCGTGTAGGGAAAGAGTGTATATAGCAGTGTAGATCTCGGTGGTCGCCGTATCATTAAAAAAAAAAATAAAGGAATAATGGGTGAGGGATGGACAAATATTCATACAGTGAGATACAGAAACAATATCCCTAGTGACAAATGAAGTAGGCAGAGAGTGGATCACATCAACACAGGCAGCGAGCATGAAG
+
CCCCCFFFFFCCGGGGGGGGGGHHHHHHHGHHHHHHHHHGHHHHHHGHHHGHHHGGGGHHGGFGEEFFGFHGHHHHGHGHHHHHHFEFGFGHGFGGFHHHHGEFGFFGEEG</0FFGHGFHHHGGG/@/011111001<111100..00../../00./<=000:000000000000000000::.:0000000/00000;/;0000000000.../.00.000./00000/0........---:-0:000
@M03495:530:000000000-LYBTV:1:2110:14432:22141 2:N:0:CATCACCC+TGCTATAT
ATATTTTGCCGTTGATAAACCAGCTAATCCTGAAAAAAAAATCAAAGCTAAAAACTACAATGCTAAGACCACGATGTGACTGCTATCAAAGTTAGATATATATGTAAATTATTCATCTGTCAAATCCTAGAATTATATCATACCTGCTCCAGCAATCACGACCTGTAATGGTTTAGTGGGTTGTTCACTGTTTCTGAAAAATGAAGATAGTTGTCCAGCTTCCAAAAAGTTTATTGTGTTTTCTAGTGGAG
+
ABBCBFFFFFCCGGGGGGGGGGHHHHHHHHHHHHHHHGGGGHHHHHGGHHHHHHFHHHHHHHHHHGHHHHHHGGHGHHHFHHHHHHHHHHHGHHHHHHHHHHHHHHHHHHHHHHHHHHHHHHHHHHHHHHHHHHHHHHHHHHHBFHHHHGGHGHHHHHHGEGGGHHHHHHHFHHHHFHGHGGGGGHHHHHGHFHHHGHHHFHHHHHHHHHHHGHGFHHHHHHHHHGHGGGGFGBFGGGGGGGFGGFFFEFE
@M03495:530:000000000-LYBTV:1:2110:27059:22162 2:N:0:CATCACCC+TGCTATAT
ATATTTTGCCGTTGATAAACCAGCTAATTCCAAAGCTCACATGCTGACAGATCGGAAGAGCGTCGTGTAGGGAAAGAGTGTATATAGCAGTGTAGATCTCGGTGGTCGCCGTATCATTAAAAAAAAAAAAAAAGCTGAATACGGTCAGTAGACTCTCGGCGCAAAAATTTCTAATAAAGTTCGTAATGTGTATCACAATTATGAGCAGAATATGAGTTGTGACGAAGTCCTCACGTGATATTCTCAGTAGT
+
CCCCCFF@BB>>EGGGGGGGGGGHHHHHHHHGHHHGHHHBEHHHGHHGHHGHGHGGGGHEFGGGGFGGGHHGGHHHEFFGHFHHHHHHHHHHGHFFFFHGHF>?A1B>EEE/EAGG4DGGGGHGGGC>//<--..0000=00../../;00000000.:.----9/../0900;00000000../..//////9///////9/////////9/////9/9.//..-../////9.;..9/://////;/;/
@M03495:530:000000000-LYBTV:1:2110:9344:22166 2:N:0:CATCACCC+TGCTATAT
ATATTTTGCCGTTGATAAACCACCCTCCCCAAAGCTCACATGCTGACAGATCGGAAGAGCGTCGTGTAGGGAAAGAGTGTATATAGCAGTGTAGATCTCGGTGGTCGCCGTATCATTAAAAAAAAAAAAAAGAGAGATGAGAGGAGGTAGAGCAGGAAGTTGATAAAGAACAAGCAGGATGGTGATAGGCATGCGATCGAGGATCAATGTAACTGCGGCCACTGTGTGACAACGAGCGCGTGGAGGTGAAG
+
CDDCCFFFFFDDGGGGGGGGGGGGGHHGGGHGHGHHHHHHHHHHHHHHHHHHHGGGGHGGGGGGFFFGHHGGHHHHHHHHHHHHHHGHHHHFFHF4FHHHGFGGE3EEFE<ECGHGFHFHHHGGGC>/->-..//..000<=0..<.<00:000/../<00000:0000.//:/.//..00.:00000/000.0....-..-<//.000:000000.----90000<.00:0.<..------9.....000
@M03495:530:000000000-LYBTV:1:2110:20899:22170 2:N:0:CATCACCC+TGCTATAT
ATATTTTGCCGTTGATAAACCAGTCTCCAAAGCTCACATGCTGACAGATCGGAAGAGCGTCGTGTAGGGAAAGAGTGTATATAGCAGTGTAGATCTCGGTGGTCGCCGTATCATTAAAAAAAAAAAGAATGAAGATAGAGAGAGCAGACAGAGAGGAGAGCGAGAGAGATGAGATGCGCAATCTAAAGAAGTGTGCGCGCAGGCGGAACCAGGCGGAGAGCGATAGCGGACTGAACTGATGGTACAGTCGT
+
CCDCCFFFFFDCGGGGGGGGGGHHHHGHHHHHHHHHHHHHHHHHHHHHHHHGGGGHHHGEGGEGEHHHGHHHHHHHHHHHHHHHHHHFFGGDGBGFEFFAEF?FEEEG@AGGGHFF4GFHGGGDBD/=01=1?111111=1....10<0/////.......-----<.:<0101100-.--.:111101./10111.<----99-----.....-----..--...1-----.000100<100111110..
@M03495:530:000000000-LYBTV:1:2110:11991:22172 2:N:0:CATCACCC+TGCTATAT
ATATTTTGCCGTTGATAAACCAGGACTCAGGCTGGACCAAAGCTCACATGCTGACAGATCGGAAGAGCGTCGTGTAGGGAAAGAGTGTATATAGCAGTGTAGATCTCGGTGGTCGCCGTATCATTAAAAAAAAAACAAAAGAAAAAGAAAGAGGAGTGTGGATTAAAGGAACAACAAATGAGATGGAAAGTGTAAGTGAAAAGAAGGAGAGAGAGATATATCGAGTATAAAGATGCAACTGGTATGTGGAG
+
CCCDCFFFFFDCGGGGGGGGGGHGHHHHHHHHHHGHHHHGHHHHHHHHHGHHHHHHHHHHHGGGGHHHGGGGEGHHHHGHHHHHHHHHHHHHHGHHHHGHHFFFGFHHGGGGEBE?EEED0BHHFH3FFDDGGC?...000.00>0.<./0//.../.00.00000000//.:/..:.00000000/00;0000000000009..9......9...0000;0..:0.0000:0000000/;/00;000009
@M03495:530:000000000-LYBTV:1:2110:18373:22179 2:N:0:CATCACCC+TGCTATAT
ATATTTTGCCGTTGATAAACCAGCTAATCCTGAAAAAAAAATCAAAGCTAAAAACTACAATGCTAAGACCACGATGTGACTGCTATCAAAGTTAGATATATATGTAAATTATTCATCTGTCAAATCCTAGAATTATATCATACCTGCTCCAGCAATCACGACCTGAGTCCTGGCAAACAACCTGCAGAAAAGCCAATCAAATATATTTTCACAGGAGATGGAATGTGAGGCAATAATAGAGTACAAAGGTT
+
?AAAAFFFFFBAFGGGGGGGGEDHCFHHHFHHGFHHFGGFCGH3FGHGHHGFFFDGGFHHHGHDGGHHHFHHGFHGADFHFGBHD4FGHBGHFFFHHHHHFGFH4BGHHHHHGHGHHHHFGHHGHHGHHHHFEGHHEHHGHHFHHFFGFBGGCHHHGHHCE@CDFCFG1DGGGFGBGHGHHGBGHFHHGBG/..CHFGGGGFCBCGHGHHHH00;:EEGFGG0CF0;BFG?A./FFBB0CF0;909FFGGF
@M03495:530:000000000-LYBTV:1:2110:22632:22184 2:N:0:CATCACCC+TGCTATAT
ATATTTTGCCGTTGATAAACCAGAACCATCCAAAGCTCACATGCTGACAGATCGGAAGAGCGTCGTGTAGGGAAAGAGTGTATATAGCAGTGTAGATCTCGGTGGTCGCCGTATCATTAAAAAAAAAAAAGTATTTGATTGCTGATGTAGTCTCACAGTGAGAAGGAAATACAGGCAGCACATGAGAAAGTCGCATAAGCGAGAGCGGCACCGTCATGGGAAGATATACTGGGCTAACTCGGCAGACATTG
+
BBCCBFFFFFCCGGGGGGGGGGHHGHHHHHHHHHHHHGHFGHHHHHHHHHGHHHGGGGHHFGFGGGGGHHHGGHHHGHGFGHHHHHGHHFHHFFGGHHHHGG1>E/B//>E/<BEGHHEHHEFG?//<<>.>><11111>1FD111><<000000000<0=000/..//00000/....;./;090000000.9-..000-.---.----9.;.;..;0./0..0:0000;;../.0/00...--../099
@M03495:530:000000000-LYBTV:1:2110:24241:22187 2:N:0:CATCACCC+TGCTATAT
ATATTTTGCCGTTGATAAACCAGCTAATCCTGAAAAAAAAATCAAAGCTAAAAACTACAATGCTAAGACCACGATGTGACTGCTATCAAAGTTAGATATATATGTAAATTATTCATCTGTCAAATCCTAGAATTATATCATACCTGCTCCAGCAATCACGACCTGTCCTGGCAAACAACCTGCAGAAAAGCCAATCAAATATATTTTCACAAGAGATGGAATGTGAGGCAATAATAGAGTACAAAGGTTGA
+
BBCCCFFFFFCCGGGGGFGGGGHHHHHHHHHHHHHHHGGGGHGHHHHHHHHHHHGHHHHHHHHHHHGHHHHHGGHGHHHHHHHHHHHHHHHHHHHGHHHHHHHHHHHHHHHHHHHFHHHHHHHHHHHHGHHHHHHHHHHHHHHHHHHHHHHHHHHHHHHGGGGGGHHHHHHHHHHHHHHGHHGHHGHHGFGFHHFGHGFHHHGHHHHHHHHHHEHHHHHHHHH;FFGGEEGGGGGGGFB;F09FFFFFFFB
@M03495:530:000000000-LYBTV:1:2110:9964:22209 2:N:0:CATCACCC+TGCTATAT
ATATTTTGCCGTTGATAAACCAGCTAATCCTGAAAAAAAAATCAAAGCTAAAAACTACAATGCTAAGACCACGATGTGACTGCTATCAAAGTTAGATATATATGTAAATTATTCATCTGTCAAATCCTAGAATTATATCATACCTGCTCCAGCAATCACGACCTGTAATGGTTTAGTGGGTTGTTCACTGTTTCTGAAAAATGAAGATAGTTGTCCAGCTTCCAAAAAGTTTATTGTGTTTTCTAGTGGAG
+
A>AAAFFFFFBAEGGGGGGGGGHHHGHHHFHHFHHHHGGGGGFHHHHFHGHHHHGGHGHHHHHHHHHHHHHHGGHGHHHHDHBHDDHHGHGHHHHHHHFHHHHHGHHHHHGHFHHHHHHHHHHHHHGHHHHHHHHHHFHHHHFFHHEFFHHEBGHHGCFCGGGGGHHHHHFGHHHGDGHHDGCDHHEFHFGHHGFHHFHBHGHHHHGHFHHHHHF0GGEGFCGEC0;EFGGGGGGFFFBFGFBFGG9FGFF
@M03495:530:000000000-LYBTV:1:2110:8099:22229 2:N:0:CATCACCC+TGCTATAT
ATATTTTGCCGTTGATAAACCAGCTAATCCTGAAAAAAAAATCAAAGCTAAAAACTACAATGCTAAGACCACGATGTGACTGCTATCAAAGTTAGATATATATGTAAATTATTCATCTGTCAAATCCTAGAATTATATCATACCTGCTCCAGCAATCACGACCTGTCCTGGCAAACAACCTGCAGAAAAGCCAATCAAATATATTTTCACAAGAGATGGAATGTGAGGCAATAATAGAGTACAAAGGTTGA
+
AABBB5FDFFBBGGGGGGGGGGHHHHHHHHHHHHHHHGGGGHHHHGHGHHHGHFEFHHHF5GHFHGHGHBGHAEHGGFGHHHHHGHHHFHHHBFFFHGHHHHHHHGHHHHGHGFGFHFHHGHHHHHHHHFHHHHHHHHHFHHHFHHEFFFFFFFGBCCGEFCGGEGEHHHHGGHHFHFE.FFAGFHHHHHHFHHCGGHHHHFHHHHGGCGHCFE.CGFFBGFG<000..E?/CC0;9B00;0;BBFBB0/;
@M03495:530:000000000-LYBTV:1:2110:27408:22230 2:N:0:CATCACCC+TGCTATAT
ATATTTTGCCGTTGATAAACCACCCTCCCTGTGGTCGTTATCTTGCTCCTTCTGTCGTCAACGAATTTACTAATTCCAAAGCTCACATGCTGACAGATCGGAAGAGCGTCGTGTAGGGAAAGAGTGTATATAGCAGTGTAGATCTCGGAGGTCGGCGGCTCATTAAAAAAAAAAAAGGGGTAGCGCACGCAGCATGAGCCGAGCGACTACCAGCAAGACCGCCTATGTACTCTGTAGTCGCGTGTGAGTCT
+
AAAAAFF@BB>AEFGGGGFG10B0BGGAFFAGHHFGCEA/ADF2BG1AB1FFAFGF/FGGGFEEGHAGGGF2DGHD1@DFFCEEBFCDDGHHGHHHGHGHFECEFHHGGGGEGFGGGFBGHGBGGHGHHHFHH1>F>G22B2@@@GGF/>C/0<//C---<00D:00C:-:-9---...999-;----------/;////-----99--/-//-----------9/9///9////////9------/////
@M03495:530:000000000-LYBTV:1:2110:15537:22247 2:N:0:CATCACCC+TGCTATAT
ATATTTTGCCGTTGATAAACCACCCTCCCTGTGGTCGTTATCTTGCTCCTTCTGTCGTCAACGAATTTACTAATTCCAAAGCTCACATGCTGACAGATCGGAAGAGCGTCGTGTAGGGAAAGAGTGTATATAGCAGTGTAGATCTCGGTGGTCGCCGTATCATTAAAAAAAAAAAAAATAGAAAGTAGCGAGGGCGCGAGATAAGAAGCAAAGAGGGGAGAGGCAGAAACAAGCAGGTTCAAGGGACGAGG
+
CCDCDFFFFFDDGGGGGGGGGGGGGHHGGHHHHHHHGGGHHHHHHHHHHHHHHHHHGGGHGHGGGHHHHHHHHHHHHHHHHHHHHHHHHHHHHHHHHHHHGGGGGHGGGGGGGHHHHGHHHHHHHHHHHHHHHHHHGHBGHHBDFFHGEED/=@<<@@.A<G1BG111D?EGEC----.0;00000000-----;------.90000/00/0//9..-.9....;../0//././/..0900;0;.9----
@M03495:530:000000000-LYBTV:1:2110:23819:22250 2:N:0:CATCACCC+TGCTATAT
ATATTTTGCCGTTGATAAACCACCCTCCCTGTGGTCGTTATCTTGCTCCTTCTGTCTCAACGAATTTACTAATTCCAAAGCTCACATGCTGACAGATCGGAAGAGCGTCGTGTAGGGAAAGAGTGTATATAGCAGTGTAGATCTCGGTGGTCGCCGTATCATTAAAAAAAAAAAAAGTGCACAAGCTGGTGGAGACATGTGTTCGGATTGTAAAGTGACCCACTGACATGCATAGACGTGTCACAGTCCGG
+
BA@BBFFFFFCCGGGGGGGGGGGGGHHGGHGHHHHHGGGHHHHHHHHFHHHEHHHHHHHHHGGGHHGHHHHHHHHHFHGHHHHHHHHHHHHHHHHFHHFGGGGHHGCGGGFGHHHGGHHHHGHHGGGFFGHH3FGFH3BGF3B3FCFAEF?2BD?@//0<111=1<1>---A----9000000/../0///.9././000;0;0.9...////:///////:..//////;//////.9.:9///////.-
@M03495:530:000000000-LYBTV:1:2110:13879:22250 2:N:0:CATCACCC+TGCTATAT
ATATTTTGCCGTTGATAAACCAGCTAATCCTGAAAAAAAAATCAAAGCTAAAAACTACAATGCTAAGACCACGATGTGACTGCTATCAAAGTTAGATATATATGTAAATTATTCATCTGTCAAATCCTAGAATTATATCATACCTGCTCCAGCAATCACGACCTGTAATGGTTTAGTGGGTTGTTCACTGTTTCTGAAAAATGAAGATAGTTGTCCAGCTTCCAAAAAGTTTATTGTGTTTTCTAGTGGAG
+
CCCCCFFFFFCAGGGGGGGGGGHHHGHHHHHHGHHHHGGGGHHHHHHHHHHHHHGHHHHHHHHHHHHHHHHHGGHGHFHHHHFHHFGHHGFGHHHHHHHHHHHHGHHHHEHHHHHFHHHHHHHHHGGHHHHHHHHHHHHFGHFHHHHHHHHHGHHHHHHGGGGGHFHGHHHFGHGHGFHHEGFGHGHHHHHGHHHHHBGBHHHHHHE0GGHFHHGGFFHHHFHHHGFGGFGGGGGGGG9FFGFFGFFFFCE
@M03495:530:000000000-LYBTV:1:2110:12627:22253 2:N:0:CATCACCC+TGCTATAT
ATATTTTGCCGTTGATAAACCACCCTCCCTGTGGTCGTTATCTTGCTCCTTCTGTCGTCAACGAATTTACTAATTCCAAAGCTCACATGCTGACAGATCGGAAGAGCGTCGTGTAGGGAAAGAGTGTATATAGCAGTGTAGATCTCGGTGGTCGCCGTATCATTAAAAAAAAAAATAAAGAATAAAGAGAAGGAGGATGAGTGCGATGCTAAACGTCAAGAGAAAGTCGGTGTGTGTAGAGAGAGGTACAG
+
CCDCCFFFFFCBGGGGGFGGGGGGGHHGGHHHHHGHGGGHHHHHHHHHHHHHHHHHGGGHGHGGGHHHHHHHHHHHHHHHHHHHHGHHHHHHHHHHHHHHGGGGHHHGGGGGGHHHHGHHHHHHGHHHHHHHHHHHHGHHHHHHGHHG?CEC=@@AEE.FAGBGFF1F1ECF?--<0<111.0:1111</0/...<./000101-...<1111<.....00./00:11.-<......1<1<1<...00111
@M03495:530:000000000-LYBTV:1:2110:13814:22293 2:N:0:CATCACCC+TGCTATAT
ATATTTTGCCGTTGATAAACCAGCTAATCCTGAAAAAAAAATCAAAGCTAAAAACTACAATGCTAAGACCACGATGTGACTGCTATCAAAGTTAGATATATATGTAAATTATTCATCTGTCAAATCCTAGAATTATATCATACCTGCTCCAGCAATCACGACCTGTCCTGGCAAACAACCTGCAGAAAAGCCAATCAAATATATTTTCACAAGAGATGGAATGTGAGGCAATAATAGAGTACAAAGGTTGA
+
BCCCCFFFFFCBGGGGGGGGGGHHHHHHHHHHHHHHHGGFGHFHHHHHHHHHHHGHHHHHGHHHHHFBGHGHGGHGHHHFEHGHHHGHHFFFGHBGFGFGFHHHBFHHHFGHHGHHHHEFHHFHHHHHFGHHHHHHHHHHHHEHFHFHGHHHEHHHHHHGGGGDHHGFGHHHFHGAAHGDBGHHGHHHHHHGHGGBFFHFFDGFHHH:GFHHHEFFHHFHHGHFGFGFEGFGGG0BFGG00CFG0FBCFE9
@M03495:530:000000000-LYBTV:1:2110:15982:22300 2:N:0:CATCACCC+TGCTATAT
ATATTTTGCCGTTGATAAACCAGCTAATCCTGAAAAAAAAATCAAAGCTAAAAACTACAATGCTAAGACCACGATGTGACTGCTATCAAAGTTAGATATATATGTAAATTATTCATCTGTCAAATCCTAGAATTATATCATACCTGCTCCAGCAATCACGACCTGGTCCTGGCAAACAACCTGCAGAAAAGCCAATCAAATATATTTTCACAAGAGATGGAATGTGAGGCAATAATAGAGTACAAAGGTTG
+
AABBAFFFFFBBGFGGGGGGGGHHHHHHHGHHHHHHHGGGGHHHHHFHHHHHHHGHHHHHHHHGHGHHHHHHGGHGHHHHHHHHHGHHHHHHHHHHHHHHHHHGHHHHHFHHGHHHHHGHHHHHHHHGHHHHHHHHHHHHHHHHHHGHHHHHGHHHFHHCDGGGHHHGHHHHHHHHHHHEGHHFGHHHFHFHGFFHHHHFGHHHHHFHGHHHHFCHHHFFHCGB0BFGG.EFFFFBFFFG0;;CFFFG0FB
@M03495:530:000000000-LYBTV:1:2110:26077:22315 2:N:0:CATCACCC+TGCTATAT
ATATTTTGCCGTTGATAAACCAGCTAATCCTGAAAAAAAAATCAAAGCTAAAAACTACAATGCTAAGACCACGATGTGACTGCTATCAAAGTTAGATATATATGTAAATTATTCATCTGTCAAATCCTAGAATTATATCATACCTGCTCCAGCAATCACGACCTGTAATGGTTTAGTGGGTTGTTCACTGTTTCTGAAAAATGAAGATAGTTGTCCAGCTTCCAAAAAGTTTATTGTGTTTTCTAGTGGAG
+
ABBBBFFFFFBBFFGGGGGGGGHHHHHHHHHHCHHHCEGEGGFHHFHGFHHHHGFHHEHHHHHHHFFFH2GHGGHGEEGFFHGHHHHHHGHHHFFHHHHHFFHHHHHHHHHHHHHHHFHHGHHHHHFHH4FGHHGHHHFDHHHHHHFHHGFHFGBHBHHDADFGHGHHGGHHHFHGHHGGGECEHGHHGHHHHHHHHFEHFFHHBG:GCGGCGGF00:/GGBGCGFGEGFBBFFFFGGGGGGE00CB0FFG
@M03495:530:000000000-LYBTV:1:2110:12566:22345 2:N:0:CATCACCC+TGCTATAT
ATATTTTGCCGTTGATAAACCAGTCACAACCACTTCTTGCCCTCCAAAGCTCACATGCTGACAGATCGGAAGAGCGTCGTGTAGGGAAAGAGTGTATATAGCAGTGTAGATCTCGGTGGTCGCCGTATCATTAAAAAAAAAAAAAGAAAAAGTATAAATAAAGATAGTCTGAAGCTGAAAAAAAAAAGTATAGTAAACTAAACAACTAAATAATGCTGAAGACATTGTGTAGCAAGAAGATAGTATAGAGG
+
CDCCDFFFFFCCGGGGGGGGGGHHHHHHHGGGGHHHHHHHHHHHGHHHHHHHHHHHHHHHHHHHHHHHGGGGHHHGGGGGGGHHHGGHHHGHHHHHHHHHFGHHGH4DGFFFHHHG?EE/3>/EC//FFHGHFHHEHCGGCC@--..</<..0;;<0;00000000::0000000000000.-9-;:.00000000000:00009.0000000000000000/:;0000/00000////:;000000000/
@M03495:530:000000000-LYBTV:1:2110:9003:22360 2:N:0:CATCACCC+TGCTATAT
ATATTTTGCCGTTGATAAACCAGCTAATCCTGAAAAAAAAATCAAAGCTAAAAACTACAATGCTAAGACCACGATGTGACTGCTATCAAAGTTAGATATATATGTAAATTATTCATCTGTCAAATCCTAGAATTATATCATACCTGCTCCAGCAATCACGACCTTCCTGGCAAACAACCTGCAGAAAAGCCAATCAAATATATTTTCACAAGAGATGGAATGTGAGGCAATAATAGAGTACAAAGGTTGAA
+
CCCCCFFFFFCBGGGGGGGGGGHHHHHHHHHHGHHHHGGGGHHHHHHHHHHHHHGHHHHHHHHHHHHHHHHHGGHGHHHHHHHHHHHHHHGHHHGHHHHHHHHHHHHHHHHHHHHHHHHHHHHHHHHGHHHHHHHHHHHHHHHHHHGHHFHHGHHHHHHGGGGGHGHHHGHHHHHHHHGHHFHGDGHHHHHHHHHHHHHHGHHHHHFHHHHGHHFGHHHHHHHHHGGGGGGGBFGFFFBCFGGGGGFGGGF
@M03495:530:000000000-LYBTV:1:2110:19417:22373 2:N:0:CATCACCC+TGCTATAT
ATATTTTGCCGTTGATAAACCAGGACTCAGGCTGGACCAAAGCTCACATGCTGACAGATCGGAAGAGCGTCGTGTAGGGAAAGAGTGTATATAGCAGTGTAGATCTCGGTGGTCGCCGTATCATTAAAAAAAAAAAAAAGTGAGAAGAACGCAGGGTAGGTAGGATGATAGACAACAAACATGAGAATTGAGAACAAGGATGTGATGCAGACTAGACATAAGTACAAGTGTGCATAGAGGTCATACACAAG
+
CDDDEFFFFFBBGGGGGGGGGGHGHHHHHHHHHHGHHHHHHHHHHHHHHHHHHHHHHGHHHGGGGHHHGGGEEEGHHHGGHHHHHFGGHHHHHHGHHHHDGHHBGHGHG/EE/3E@EEE?BGF3HHGFDGGGGG@->--.01101=/::/..----/<..110.0100111:01/......00001101010.10<//.<0:011111011.000011<:1111111011111111011/0/01110<:.<
@M03495:530:000000000-LYBTV:1:2110:26231:22401 2:N:0:CATCACCC+TGCTATAT
ATATTTTGCCGTTGATAAACCAGCTAATCCTGAAAAAAAAATCAAAGCTAAAAACTACAATGCTAAGACCACGATGTGACTGCTATCAAAGTTAGATATATATGTAAATTATTCATCTGTCAAATCCTAGAATTATATCATACCTGCTCCAGCAATCACGACCTGTCCTGGCAAACAACCTGCAGAAAAGCCAATCAAATATATTTTCACAAGAGATGGAATGTGAGGCAATAATAGAGAACAAAGGTTGA
+
A?AAABFFFFDAGGFBEBF1CGCCHGGFFGHGBGDGFEE/AC1EFBFFBGHBGHGHDGGFG1BF2G1GF0>FEE//B12GBBGFF2>F21B@FGBGBFD2BD2F2B>22FDHHFFE2>FG2FGDGD1BGBGDGHGGHHFHHHGGGB01BCG10@<FHHF/?CC?GGCCDFFGGFA0>.F.0000<FGH<CH.GF//GHBBGGFG;0000CC0./CGFHGHCCC;00;A.:.9000;FGG0/;CF.FF0BBF
@M03495:530:000000000-LYBTV:1:2110:21765:22407 2:N:0:CATCACCC+TGCTATAT
ATATTTTGCCGTTGATAAACCAGCTAATCCTGAAAAAAAAATCAAAGCTAAAAACTACAATGCTAAGACCACGATGTGACTGCTATCAAAGTTAGATATATATGTAAATTATTCATCTGTCAAATCCTAGAATTATATCATACCTGCTCCAGCAATCACGACCTGTAATGGTTTAGTGGGTTGTTCACTGTTTCTGAAAAATGAAGATAGTTGTCCAGCTTCCAAAAAGTTTATTGTGTTTTCTAGTGGAG
+
BBBBBFFFFFCBGGGGGGGGGGHHHHHHHHHHHHHHHGGGGHHHHHHGHHHHHGGHHHHHHHHHHGHHHHHHGGHGHHHHGHFHEFGHHHHHGHHHHHHHHHHHHHHHHHHHHHHHHHHHHHHHHGHHHHFGGFHHHHHHHHHHHHEGFHHHGHHHHHHGEFGGHHHHHHHHHHHGHFHHGGGGHHGHFHFHHHHHHHHHGHHGGFHHHHHHHHHBCGHHGHFHFGHG?FGFFGGGFF;CFGFGFFFGGGG
@M03495:530:000000000-LYBTV:1:2110:22201:22407 2:N:0:CATCACCC+TGCTATAT
ATATTTTGCCGTTGATAAACCAGCTAATCCTGAAAAAAAAATCAAAGCTAAAAACTACAATGCTAAGACCACGATGTGACTGCTATCAAAGTTAGATATATATGTAAATTATTCATCTGTCAAATCCTAGAATTATATCATACCTGCTCCAGCAATCACGACCTGTCCTGGCAAACAACCTGCAGAAAAGCCAATCAAATATATTTTCACAAGAGATGGAATGTGAGGCAATAATAGAGTACAAAGGTTGA
+
BBBBCFFFFFCCGGGGGGGGGGHHHHHHHHHHHHHHHGGGGHHGHHHHHHHHHHGHHHHHHHHHHHHHGHHHGGHGGFHGHGEHHHHHHHHHHHHHHHHHHHHGHHHHHFGHHHHHHHGHHHHHHGHHHHHHHHHHGHHHHHGHHHHHHHHHHHHHHHHGGGGGFHHHGHHHHHHHHHHGFFHHHHHHHHHHHHHHHHHHHHGGHHHFGFFFHBHGHHHHHHFCFBFFEGGGFF0CFGB;BBFGG/FFBBC
@M03495:530:000000000-LYBTV:1:2110:5414:22443 2:N:0:CATCACCC+TGCTATAT
ATATTTTGCCGTTGATAAACCAGTCTCCAAAGCTCACATGCTGACAGATCGGAAGAGCGTCGTGTAGGGAAAGAGTGTATATAGCAGTGTAGATCTCGGTGGTCGCCGTATCATTAAAAAAAAAAACAATAGACAAGGGGGCACAAAGTATGGGATGAGGTGTTGGTAATGAAGCCAGGAGCGTTGCTAGAGGTAAGAGAGAGTAGGCGCACTATAGATAGGGACGGCTTACAGTGATATGAAGAAATGAG
+
AABABFFFFFBBG2GGGGGGGGGDHFHHHHHGHHHHGHHHHHHHHHHHHHGGGGGHHGGEGGEFFFHHGGHGAGHHHHHHHHHHFGHGFFG@F4FBFFFEEG13EE/E//BBFGFF4FDBCGG?D////1<1?<1<0..----.//./0000/://./0//.;....00000000;/..9..-..-990000//0////.9../////-----/////////A/9-9--;////;;/9////////:////
@M03495:530:000000000-LYBTV:1:2110:19089:22457 2:N:0:CATCACCC+TGCTATAT
ATATTTTGCCGTTGATAAACCAGCTAATCCTGAAAAAAAAATCAAAGCTAAAAACTACAATGCTAAGACCACGATGTGACTGCTATCAAAGTTAGATATATATGTAAATTATTCATCTGTCAAATCCTAGAATTATATCATACCTGCTCCAGCAATCACGACCTGTAATGGTTTAGTGGGTTGTTCACTGTTTCTGAAAAATGAAGATAGTTGTCCAGCTTCCAAAAAGTTTATTGTGTTTTCTAGTGGAG
+
AAAAAFFFFFCBFGGGGGGGGGHHHHHGHHHHHGHHHGGGGHHHHGHHHHHHHHGGHHHGGGHHHHHHHHHHGGHGHHHHHHFFHHHHHHHHHHHHHHHHHGHHHHHHHGHHHHHHHHEHHHGHHHHHHHHHHHHHHHHHHFFHFHHEHHFHHHGHHHHGFGGGHGHGHHHGHHHHFHFHGGGGGHHHHHHHFHGFHHHHFFHHGHHH0;GGHHFHFHHGHFHHHHAAE:FGGGGGGGGGGGGEGGFGGFG
@M03495:530:000000000-LYBTV:1:2110:21624:22461 2:N:0:CATCACCC+TGCTATAT
ATATTTTGCCGTTGATAAACCAGCTAATCCTGAAAAAAAAATCAAAGCTAAAAACTACAATGCTAAGACCACGATGTGACTGCTATCAAAGTTAGATATATATGTAAATTATTCATCTGTCAAATCCTAGAATTATATCATACCTGCTCCAGCAATCACGAGGGCGATGTGAAGGATCTTAAAAGGAAAGACTCTGAGGATGGAAATGAAGGGGAGGAAGAAGAGGCTTCGAGTAAGCCCAGACTTGAGGA
+
AB?BA5DDDFDAGGGGFGGGGGGGHFHHHHHHHGHHFGGGGHFHHHEFGHHHH3EHGHHHHGHFFFFHFEFHECHGGFBGFFFHFFFGHFH4FGDGHGHDFGHGHHHGHEHHHHHHHGFHFFHFGH3GHHHHHFHHHHHHHHGFHG0CGBGBGHHHFGFGDG??D@@DFHFHHH1010DBGH0DGDFCHFGBDCDGHEEF//ACC0GHGFC/D?.-9;CFG/:CF?.CB/@EFFGFF/B.AA..9/;FFB/
@M03495:530:000000000-LYBTV:1:2110:5740:22476 2:N:0:CATCACCC+TGCTATAT
ATATTTTGCCGTGATAAACCACCCTCCCTGTGGTCGTTATCTTGCTCCTTCTGTCGTCAACGAATTTACTAATTCCAAAGCTCACATGCTGACAGATCGGAAGAGCGTCGTGTAGGGAAAGAGTGTATATAGCAGTGTAGATCTCGGTGGTCGCCGTATCATTAAAAAAAAAACTAGAGAATATCACTAAGCGATTGTGAGACGGACGAGTAGTAGTATGTGTAAGGCTGATCATAGCGAGAGGAAGTAGT
+
CCCCBFFFFFBCGGGGGGGGGGGGHHGGHHHHGGFEEGHHHHHHHHGHHHHHHHGGGGHGHGGGHHHHHHHHHHHFHGFGHHHHHHHHGHHHHGHHFHHGGGGHHGGGGGGGHHHHGHHFFHHHHHHGHHHEHHHGHDFHFHHHHHFDDD/@A@/</<0<FGGFFF1FD--@C.000000;0:000000/9:-...9000000...----.;//;///////;9////9.;///////--9:-.:/./99/
@M03495:530:000000000-LYBTV:1:2110:14319:22476 2:N:0:CATCACCC+TGCTATAT
ATATTTTGCCGTTGATAAACCAGCTAATCCTGAAAAAAAAATCAAAGCTAAAAACTACAATGCTAAGACCACGATGTGACTGCTATCAAAGTTAGATATATATGTAAATTATTCATCTGTCAAATCCTAGAATTATATCATACCTGCTCCAGCAATCACGACCTGTAATGGTTTAGTGGGTTGTTCACTGTTTCTGAAAAATGAAGATAGTTGTCCAGCTTCCAAAAAGTTTATTGTGTTTTCTAGTGGAG
+
@BACCFFFFFCCGGGGGGGGGGHHHHHHHHHHHCHHHGGGGHHHHHGHHHHHHBEGHFGHHHHHHBHGHGHHGGHGHHHHFHHHHHGHHHHHHHHGHHHHHHHHHHHHHHHHGHHHHHHHHHHHHHHHHHHHHHHHHHHHHHFHHHHHHHGHBHHHHHHGGGGGHHHGHHH?GFHFGHFHDGGGHHHHHHHHHHHHHFGHFGHHHHFHHHHEHGFHFHHHHHFHHFEFACFGGGGGGGFGFFBFFGGGGFE
@M03495:530:000000000-LYBTV:1:2110:17425:22507 2:N:0:CATCACCC+TGCTATAT
ATATTTTGCCGTTGATAAACCAGCTAATCCTGAAAAAAAAATCAAAGCTAAAAACTACAATGCTAAGACCACGATGTGACTGCTATCAAAGTTAGATATATATGTAAATTATTCATCTGTCAAATCCTAGAATTATATCATACCTGCTCCAGCAATCACGACCTGGTCCTGGCAAACAACCTGCAGAAAAGCCAATCAAATATATTTTCACAAGAGATGGAATGTGAGGCAATAATAGAGTACAAAGGTTG
+
CCCCCFFFFFCCGGGGGGGGGGHHHHHHHHHHHHHHHGGGGHHHHHHGHGHHHHGHHHHHHHHHHHHHHHHHGGHGHHHHHHHHHHGHHHHHHHHHHHHHHHHHHHHHHHHHHHHHHHHHHHHHHHHHHHHHHHHHHHHHHHHFHHHGHHHHGHFFHHHGFGGGGHHHHHHHHHHHHHHHGHHFHFHGHHHHGHGHHHGFFHFCGHHHHHHHFGBGGHHGHHHGGGFGG?EFGB;;FFGG9FFGGGGGGF/
@M03495:530:000000000-LYBTV:1:2110:12133:22536 2:N:0:CATCACCC+TGCTATAT
ATATTTTGCCGTTGATAAACCAGCTAATCCTGAAAAAAAAATCAAAGCTAAAAACTACAATGCTAAGACCACGATGTGACTGCTATCAAAGTTAGATATATATGTAAATTATTCATCTGTCAAATCCTAGAATTATATCATACCTGCTCCAGCAATCACTAATGGTTTAGTGGGTTGTTCACTGTTTCTGAAAAATGAAGATAGTTGTCCAGCTTCCAAAAAGTTTATTGTGTTTTCTAGTGGAGGTCTTG
+
CCCCCFFFFFBAGGGGGGGGGGHHHHHHHHHGHHHHHGGFGHHHHHHHHHHHGHGHHHHHHHHHHHHHHHHHGGHGFDGHHHHHHHHHHHGHHHGHHHHHHHHHHHHHHHHHHHHHHHHHHHHHHHHHHHGHHHHHHHHHHHGFHHGHHEHGHHHFHGHHHFHHHHHGHHHHHGGGGGGGHHHHGHHHHHGHHHHHHHGGFHFGGHHHH0GGHFFHHGH0GHECGFHFHHHHHFBFFFGGFGGFGGGBFF0
@M03495:530:000000000-LYBTV:1:2110:24637:22551 2:N:0:CATCACCC+TGCTATAT
ATATTTTGCCGTTGATAAACCACCCTCCCTGTGGTCGTTATCTTGCTCCTTCTGTCGTCAACGAATTTACTAATTCCAAAGCTCACATGCTGACAGATCGGAAGAGCGTCGTGTAGGGAAAGAGTGTATATAGCAGTGTAGATCTCGGTGGTCGCCGTATCATTAAAAAAAAAATAAACTGGAGCAGAGTCGACTGAAGACGCATGAGTGGTGCTCTCACAGCAGCATAGAAGCACAACACGGCCAGCAGC
+
BBBBBFFFFFBAEGEFGFGGGGGGGHHGGHHFFFHHGGGHGHHFHHHHGHHHHHHHGGGFGGGGGHHHHHHHFHHHGFHGHHHHHHHHHHGHGHGFHHHHGGGGHHHGGGGEFGGGFGFHFHFFBGGHHGHHGHHHGHFF3D2GHEHG/?C/?>@AC/.00>F11F1>>-<@-:.0<0000//./.9/.9;-.-../0009.9-..0///././///9////9..../;//////....;..---;.....
@M03495:530:000000000-LYBTV:1:2110:21500:22595 2:N:0:CATCACCC+TGCTATAT
ATATTTTGCCGTTGATAAACCAGCTAATCCTGAAAAAAAAATCAAAGCTAAAAACTACAATGCTAAGACCACGATGTGACTGCTATCAAAGTTAGATATATATGTAAATTATTCATCTGTCAAATCCTAGAATTATATCATACCTGCTCCAGCAATCACGACCTGTAATGGTTTAGTGGGTTGTTCACTGTTTCTGAAAAATGAAGATAGTTGTCCAGCTTCCAAAAAGTTTATTGTGTTTTCTAGTGGAG
+
BCCCCFFFFFBBGGGGGGGGGGHHHHHHHHHHHHHHHGGGGHHHHGHHHHHHHHGHHHHHGHHHHHHHGHHHGGHGHHHHHGHHHHHHHHHFHHGHHHHHHHHHHHHHHHHHHHHHHHHHHHHHHHHHHHHHHHHHHHHHHHHHHHHEHHGGBFGHHHHGGGGGGHHHHHFFHHHHHHGHDGCGHHGHFHHHFFHHHHHGHHHHHHHHHHHHGHGHHHFFHHFFFGHEDGFGGGGF0BBFGGGGGGBF.BA
@M03495:530:000000000-LYBTV:1:2110:6952:22632 2:N:0:CATCACCC+TGCTATAT
ATATTTTGCCGTTGATAAACCAGCTAATCCTGAAAAAAAAATCAAAGCTAAAAACTACAATGCTAAGACCACGATGTGACTGCTATCAAAGTTAGATATATATGTAAATTATTCATCTGTCAAATCCTAGAATTATATCATACCTGCTCCAGCAATCACGACCTGTAATGGTTTAGTGGGTTGTTCACTGTTTCTGAAAAATGAAGATAGTTGTCCAGCTTCCAAAAAGTTTATTGTGTTTTCTAGTGGAG
+
CCCCCFFFFFCCGGGGGGGGGGHHHHHHHHHHHHHHHGGGGHHHHHGHHHHHHHGHHHHHHHHHHHHHHHHHGEHGGFHHHHHHHHHHHHHHHHHHHHHHHHHHHHHHHHHHHHHHHHHHHHHHHHHHHHHHHHHHHGHHHHHHHHFFHHHHGHFHHHHGCECGHHHHHHHGHHHHFHEHGGGGHHHGHHHHHHHHHHFGGHHHHHHHHHHFGHHHFHHHHFGFGC.CGFGGGGGGGGFGEGGGGGFGFFE
@M03495:530:000000000-LYBTV:1:2110:19328:22643 2:N:0:CATCACCC+TGCTATAT
ATATTTTGCCGTTGATAAACCACCCTCCCTGTGGTCGTTATCTTGCTCCTTCTGTCGTCAACGATACTAATTCCAAAGCTCACATGCTGACAGATCGGAAGAGCGTCGTGTAGGGAAAGAGTGTATATAGCAGTGTAGATCTCGGTGGTCGCCGTATCATTAAAAAAAAAAAAATAGAGAGTAGGGGTGTAGTGTGAAGGGAGGAAATGAAGTAGGTAGGAAAGAGATGTATAGCAAAAGGTCTGAGAAGG
+
CCCCCFFFFFDBGGGGGGGGGGGGGHHGGHHHHHGHGGGCHHHHHHHHHHHGHHHHGGGHGHGGGGGHHGHHHHHHHHHHHHHHHHHHHHHHHHHHHGEGGHHHGFGGEGGFHHGGHHHHHFGHHHHGHEDFHHHFGHHFGHHFC<BD?2A?<//.><FGHGGHHFGEF?E:--.00000:0:00..;--;0:/000000...-./:000000000:00.00/.///00;00;00000//;000:0;00/.
@M03495:530:000000000-LYBTV:1:2110:6669:22648 2:N:0:CATCACCC+TGCTATAT
ATATTTTGCCGTTGATAAACCAGCTAATTCCAAAGCTCACATGCTGACAGATCGGAAGAGCGTCGTGTAGGGAAAGAGTGTATATAGCAGTGTAGATCTCGGTGGTCGCCGTATCATTAAAAAAAAAAAAAAAGAAGTAGTGGGAGGCACAGACCGTCAGAGTGAAATAACGGACGAGTAGCGTGACGATTGGGAGTGACATTGCGTTGCATAGGACAATTGCGCTCGAAGAAGTGTAGATGTACGACGGG
+
@ABCCFFFFFCBGGGGGGGGFGHHHHHFGFHHHHHHHHHHHHHHHHGHHHCHHHGGGEHFHGGGFEEFGGHGHHHH3GEGHHHHHHGHHHHEGGBGFHHHHGGGG13/>EEE/BBGH44BD4BCFCC?@/-<-<..<0000/....;.../;/..:....9000000;90:.-.----.://-.;..:......;9..///;9//...-.////////.////.--.--;..////;/////;//...---
@M03495:530:000000000-LYBTV:1:2110:19856:22656 2:N:0:CATCACCC+TGCTATAT
ATATTTTGCCGTTGATAAACCAGCTAATCCTGAAAAAAAAATCAAAGCTAAAAACTACAATGCTAAGACCACGATGTGACTGCTATCAAAGTTAGATATATATGTAAATTATTCATCTGTCAAATCCTAGAATTATATCATACCTGCTCCAGCAATCACGACCTGTAATGGTTTAGTGGGTTGTTCACTGTTTCTGAAAAATGAAGATAGTTGTCCAGCTTCCAAAAAGTTTATTGTGTTTTCTAGTGGAG
+
CCCCCFFFFFCAFGGGGGGGGGHHHHHHHHHHHHHHHGGGGHHHHHHHHHHHHHGHHHHHHHHHHHHHHHHHGGHGHHHHHHHHHHHHHHHHHHHHHHHHHHHHHHHHHHHHHHHHGHHHHHHHHHHHHHHHHHHHHHHHHHHFHHHFGHHHHHGHHHHGGGGGHGFGGHHHHHHHGHHHEFCFHHHHHHHHHHHHHHGHHHHHGGGHGHHHHHGHHHHHHHHHHHHGGFFFFGGGGGFFGGGGGGFGGGG
@M03495:530:000000000-LYBTV:1:2110:24862:22690 2:N:0:CATCACCC+TGCTATAT
ATATTTTGCCGTTGATAAACCAGGGACTCAGGCTGGACCAAAGCTCACATGCTGACAGATCGGAAGAGCGTCGTGTAGGGAAAGAGTGTATATAGCAGTGTAGATCTCGGTGGTCGGCGTATCATTAAAAAAAAAAATAAGGTAGACAACGGCGTACATTATAGAGCACTTAGATCATTGTCGTCAGATTATGGACTGATGAGGCAGTAGAGCAGGTGTGTATTGTGATCACGATGCTGGGGTGAGTGACT
+
BCCCCFFFFFCCGGGGGBGGGGHGGDGHGHHGFHHGGHHHHGHGHHHFHFHHHHEHHHHGHHGGFCFGHGECFEEH2FGGGFHGGFFGHHHDFGHEGH4G4FGGDDHH0F>EE/B>//</><0FBDDG22@/<>@@<011<00=0000/.------;.;:0000000/.0/000000;0090.;.9.0;0000/0//.//////..9/:///://:./9.;////9//////;9..;///.-.-;./////
@M03495:530:000000000-LYBTV:1:2110:13315:22693 2:N:0:CATCACCC+TGCTATAT
ATATTTTGCCGTTGATAAACCAGCTAATCCTGAAAAAAAAATCAAAGCTAAAAACTACAATGCTAAGACCACGATGTGACTGCTATCAAAGTTAGATATATATGTAAATTATTCATCTGTCAAATCCTAGAATTATATCATACCTGCTCCAGCAATCACGACCTGTAATGGTTTAGTGGGTTGTTCACTGTTTCTGAAAAATGAAGATAGTTGTCCAGCTTCCAAAAAGTTTATTGTGTTTTCTAGTGGAG
+
ABBBBFFFFFBBGGGGGGFGGGHHHHHHHHHHHHHHHGGFGHHHHHHGHHHHHHGHHHHHHHHHHHHHHHHHGGHGHHHHHHHHGHHHHHHDFHHHHHHHHHHHFHHHGHHHHHHHHHHHHHHHHHHGHHHHHGHHHHHHHHHHHHHHHHHHHHHHHBHDEDGGHHHHFHHGFHHHFFFHFGGGHHHHHHHHGFHHFHHGHGHGGHHGFHGHHHHFCGHHHFHGHGC?DBFGGFGFGG:CCFGGGGGGGFE
@M03495:530:000000000-LYBTV:1:2110:26754:22694 2:N:0:CATCACCC+TGCTATAT
ATATTTTGCCGTTGATAAACCAGCTAATCCTGAAAAAAAAATCAAAGCTAAAAACTACAATGCTAAGACCACGATGTGACTGCTATCAAAGTTAGATATATATGTAAATTATTCATCTGTCAAATCCTAGAATTATATCATACCTGCTCCAGCAATCATCCTGGCAAACAACCTGCAGAAAAGCCAATCAAATATATTTTCACAAGAGATGGAATGTGAGGCAATAATAGAGTACAAAGGTTGAACCTGTA
+
BBBBBFF@BB>>EECGGFGGGGHHHFFHHHHHHCHFHEE2AGHHHHEHHHHHHHGHHFHHGHGGGHHHHHHHGGHGG4FGHHHHHHGHHHHFHHGFHHHHHGHGGGHHHBHHHHHHHHHHHHHHHHHHHFHFGHHHHHEHFHEFHHHHHGHHGHGHHHHHHHHHHGGHHGHHGHGGHHHGGGGH0GFFGFHFGHHHHHHFHHHHHCBGB=<:GBCFCGFFHEGHGGFHHFCF90;C0CF/;;BBFG9FA00
@M03495:530:000000000-LYBTV:1:2110:11389:22711 2:N:0:CATCACCC+TGCTATAT
ATATTTTGCCGTTGATAAACCACCCTCCCTGTGGTCGTTATTTGCTCCTTCTGTCGTCAACGAATTTACTAATTCCAAAGCTCACATGCTGACAGATCGGAAGAGCGTCGTGTAGGGAAAGAGTGTATATAGCAGTGTAGATCTCGGTGGTCGCCGTATCATTAAAAAAAAAAAAAACGCAAAAGAAGAGAGGAGTAGGATATCAGATTAAAGAGTATGTTGGGACAGATGTAGGCGAGGTCTGTAATGAG
+
CCCCCFFFFFCBGGGGGGGGGGGGGGHGGHHHHHHHGGGGHHHHHHHHHHHHHHHGGGHGHGGGHHHHHHHHHHHHHHHHHHHHHHHHHHHHHHHHHHHGGGGHHHGGGEGGHHHHGGHHHHHHHHHHHHHHHHHDGDFGF?>GFGGFGG<>A<CC@A0CFFFF1>1FF-<-A----.-----//..:0./:...;/00900000000000900/;000090.-..../0000000----./0/;:00000
@M03495:530:000000000-LYBTV:1:2110:20735:22715 2:N:0:CATCACCC+TGCTATAT
ATATTTTGCCGTTGATAAACCAGCTAATCCTGAAAAAAAAATCAAAGCTAAAAACTACAATGCTAAGACCACGATGTGACTGCTATCAAAGTTAGATATATATGTAAATTATTCATCTGTCAAATCCTAGAATTATATCATACCTGCTCCAGCAATCACGACCTGTAATGGTTTAGTGGGTTGTTCACTGTTTCTGAAAAATGAAGATAGTTGTCCAGCTTCCAAAAAGTTTATTGTGTTTTCTAGTGGAG
+
CCCCCFFFFFCBGGGGGGGGGGHHHHHHHHHHHHHHHGGGGHHHHHHHHHHHHHGHHHHHHHHHHHHHHHHHGGHGHHHGHHFHHHHHHHHGGHHHHHHHHHHHHHHHHGHHHHHHHHHHHHHHHHHGHHHHHHHHHHFFHHHHHHHGHHHGEHHHGHHGGGGGHFHFHHGGGHHG<DGHEFGDHHHHHGGHFHHHHEFHGFHHHGGHHHFCGHCFCGHHFFBFFHEEFFFEFFFFGG9FGGGGGGEFFFE
@M03495:530:000000000-LYBTV:1:2110:11270:22731 2:N:0:CATCACCC+TGCTATAT
ATATTTTGCCGTTGATAAACCACCCTCCCTGTGGTCGTTATCTTGCTCCTTCTGTCGTCAACCAATGTCACAACCACTTCTTGCCCTCCAAAGCTCACATGCTGACAGATCGGAAGAGCGTCGTGTAGGGAAAGAGTGTATATAGCAGTGTAGATCTCGGTGGTCGCCGTAGCATTAAAAAAAAAAAAAATAGAGAGCGACGGTAGAGCGACATAGAGTAAAGAAGAATAAGTCGTCGTAGAACAGCGAAA
+
CCCCCFFFFFCBGGGGGGGGGGGGGHHGGHHGHHGHGGGHHHHHHHHHHHHHHHHHGGGHGHHGHHHHHHHHHGGGGHHHHHHHHHHHGHHHHHHHHHHHHHHHHHHHHHHHGGGGHHHGGGGGGGHHHGFGHHGHHHGHHHHHHHGHGG2DGF1FBGFG??ECFE-DE<..<DDBFDDGGE@@-9<-<-.00<00..<----...000----.00:<000000./0:0<<:0<...--.<900//.----
@M03495:530:000000000-LYBTV:1:2110:21822:22757 2:N:0:CATCACCC+TGCTATAT
ATATTTTGCCGTTGATAAACCAGTCAGGAGTCCAAAGCTCACATGCTGACAGATCGGAAGAGCGTCGTGTAGGGAAAGAGTGTATATAGCAGTGTAGATCTCGGTGGTCGCCGTATCATTAAAAAAAAAAAAAAAAGAAATTATAGGTGGTAACAAAGCAGTTCTGAAGGGTGAATCGACAGAAGGATGTGAACTGCATCTGTGTGTCTCCTACTAAACGCATCAGTGATGAACGAACATGTTCACGACGG
+
CCDDDFFFFFDCGGGGGGGGGGHHHHHHHGGHHHHHHHHHHHHHHHHHHHHHHHHHGGGGHHHGGGGFEHHHHGGHHHHHHHHHHHHHFHHHHHHHHHHHHDFGDFDF3EEEE//FGGHHHEGHHGGG?</-<--<.../00000:000.:00000.//0/;00000000....00;..-.990;9.0;0000000000000009..000000000000.--.-000;009000...--;000:09..-;-
@M03495:530:000000000-LYBTV:1:2110:12270:22787 2:N:0:CATCACCC+TGCTATAT
ATATTTTGCCGTTGATAAACCAGCTAATCCTGAAAAAAAAATCAAAGCTAAAAACTACAATGCTAAGACCACGATGTGACTGCTATCAAAGTTAGATATATATGTAAATTATTCATCTGTCAAATCCTAGAATTATATCATACCTGCTCCAGCAATCACGACCTGTAATGGTTTAGTGGGTTGTTCACTGTTTCTGAAAAATGAAGATAGTTGTCCAGCTTCCAAAAAGTTTATTGTGTTTTCTAGTGGAG
+
ABBBCFFFFFCCGGGGGFGGGGHHHHHHHHHHHHHHHGGFGHHHHHGHHHHHHHGHHHHHHHGHHHHHHHHHGGHGFGHGFFHHHHHHHHHDGHHHHHGGHHHHHHHHHHGHHHHHHHHHHHHHHHHHHHGHHHHHHHHHHHHGHHHHHHHHHHHHHFGGFCCGEGGFHFH<FHHH1GHHFGGGGHFHHHHHHGBFHGHHHHGDGHFEFHHFHHGFFHGGHFCGCFGFDFFFBBFBB0;::/CFB00B.9.
@M03495:530:000000000-LYBTV:1:2110:6218:22793 2:N:0:CATCACCC+TGCTATAT
ATATTTTGCCGTTGATAAACCAGCTAATCCTGAAAAAAAAATCAAAGCTAAAAACTACAATGCTAAGACCACGATGTGACTGCTATCAAAGTTAGATATATATGTAAATTATTCATCTGTCAAATCCTAGAATTATATCATACCTGCTCCAGCAATCACGACCTGTAATGGTTTAGTGGGTTGTTCACTGTTTCTGAAAAATGAAGATAGTTGTCCAGCTTCCAAAAAGTTTATTGTGTTTTCTAGTGGAG
+
AAAAAFFFFFBAFGGGGGGGGGHHHHHHGGHHHHHHGGGGGHFHHGHHHHHHGHGHHHHHHHHHHHHHHGHHGEGEFHHHHHGHGHHHHFHHHHHHHHHGHHHHHHHHHHHHHHGHHHHHFHHHHHHGHHHHHHHHFDBHHHFGGH0GGHHFFHHHHGHGGGGGHGGGFHGDGHHHDGHHFGGGHHHBHHHHBGFHHGHHCGFHEFHHHHFHHHFFHHHHHFFFF0:;EFFFGFFBGFGBCFGGGGFGGBA
@M03495:530:000000000-LYBTV:1:2110:11505:22803 2:N:0:CATCACCC+TGCTATAT
ATATTTTGCCGTTGATAAACCACCCTCCCTGTGGTCGTTATCTTGCTCCTTCTGTCGTCAACGAATTTACTAATTCCAAAGCTCACATGCTGACAGATCGGAAGAGCGTCGTGAGGGAAAGAGTGTATATAGCAGTGTAGATCTCGGTGGTCGCCGTATCATTAAAAAAAAAAACAGACGAAGGGCGGGACGTAGCCGGTATGAAGTGCAGAGAAGAAGGGAAAATGACTCCACGTAGGAGTAGCGAACAG
+
DCCCCFFFFFDBGGGGGGGGGGGGGHHGGHHGHHGHGGGGHHHHHHHHHHHHHHHHGGGHGHGGGHHHHHHHGHHHHHHHHHHHHHHHHHHHHHHHHHHHGGGGHHHGGGGGGHGGGFHHHGHGHGHGHHHHHHHGHBFFFBFFFGA/EE?=ACAE-A00=GHHH1GHG?E?E-.://.---....------....0.---.00::00000:;/0/0//...../00000000/../..;///0:-----/
@M03495:530:000000000-LYBTV:1:2110:8342:22806 2:N:0:CATCACCC+TGCTATAT
ATATTTTGCCGTTGATAAACCAGGACTCAGGCTGGACCAAAGCTCACATGCTGACAGATCGGAAGAGCGTCGTGTAGGGAAAGAGTGTATATAGCAGTGTAGATCTCGGTGGTCGCCGTATCATTAAAAAAAAAAAAAGGAAGGAAGTGGAAGAGAATCGAGACATAGATGGAGGAAAAGGAATACATAGAGAGGTGGAGAAGACAGACGTGTGAATGCACGAGAGCACGTACGTTAGAATAGATGTGAGA
+
CCDCCFFFFFDBGGGGGGGGGGHGHHHHHHHHHHGHHHHHHHHHHHHHHHHHHHHHHHHHHGGGGHHHGGGGGGHHHHGHHHHHHHHFHHHHHGHHHHHGFGDHBGHHG>EGFDE<EG/BGHHGHHF3FFDCC@C>--..//.../.00000<../0<:C..../1111110//<.:///./<0000111111..<....0./0////.-9./91111110.<-.9.<.-</.-/:/.11<1011111111
@M03495:530:000000000-LYBTV:1:2110:19549:22825 2:N:0:CATCACCC+TGCTATAT
ATATTTTGCCGTTGATAAACCAGGACTCAGGCTGGACCAAAGCTCACATGCTGACAGATCGGAAGAGCGTCGTGTAGGGAAAGAGTGTATATAGCAGTGTAGATCTCGGTGGTCGCCGTATCATTAAAAAAAAAAAAAAACAATCACCGGTTGGGTTAATAGTATCGCATACAAGGATGGCATAATCTCACATGAGTATCTAATCGATAATACTACGCGACGCGCTAAGTAAGACGTCTAGACAGGACGTA
+
BCCCDFFFFFDCGGGGGGGGGGHGHHHHHHHGHHGHGHHHHHHHHHHHHHHHHHHHHHHHHGGGGHHGGGGGEGHHHHGGHHHHFGGFGHHHHHGFFHFFBBEEFHGEGFGG>?E/?E/?FG3GHHHHHHGGGCC<--<-...0000:.--.---...0000:000.....0:00..:0.//00000000000000:0000::00.....00:;00.9-:-------.0:00000.../.0;00/...:..
@M03495:530:000000000-LYBTV:1:2110:8972:22838 2:N:0:CATCACCC+TGCTATAT
ATATTTTGCCGTTGATAAACCACCCTCCCTGTGGTCGTTATCTTGCTCCTTCTGTCGTCAACGAATTTACTAATTCCAAAGCTCACATGCTGACAGATCGGAAGAGCGTCGTGTAGGGAAAGAGTGTATATAGCAGTGTAGATCTCGGTGGTCGCCGTATCATTAAAAAAAAAAAAAGAATAAGTAAGAGATGTTAGAGACACCGTTGAAGAAGACAGCGACTGAACGGCGTACGATCCGGGTCCAAGAGC
+
DDDDDFFFFFDCGGGGGGGGGGGGGHHGGHGHHHHHGGGHHHHHHHHHHHHHHHHHGGGHGHGGGHHHHHHHHHHHHHHHHHHHHHHHHHHGFHHHHHHHGGGGHHHGGGGEGHHHHGHHHHHHGHHHHHGHHHHHHHHHFDFFHHHGCEF?1ACD@/.0FGHGHFGHGGCGF----.;90000900000/900000000/9/.-....:0://0//99----.000..------:....--.-.090../
@M03495:530:000000000-LYBTV:1:2110:17756:22845 2:N:0:CATCACCC+TGCTATAT
ATATTTTGCCGTTGATAAACCAGCTAATCCTGAAAAAAAAATCAAAGCTAAAAACTACAATGCTAAGACCACGATGTGACTGCTATCAAAGTTAGATATATATGTAAATTATTCATCTGTCAAATCCTAGAATTATATCATACCTGCTCCAGCAATCACGACCTGTCCTGGCAAACAACCTGCAGAAAAGCCAATCAAATATATTTTCACAAGAGATGGAATGTGAGGCAATAATAGAGTACAAAGGTTGA
+
BBABBFFFFFBBGGGGGGGFGGHGHHHHHHHHHHHHHGGGGHHHHHFHHHHHHHGHHHGHHGHHHHHHHHHHGEHGFHHHHHFHHFHHHHHHHHHHHHHHHHHHFHHHHHHHHHHHHHHGHHHHHHHHHHHHHHHHHHGHHHHHFHHHFGHHHHHHGHHGGGGDHHHHFHGHHHHEHFEGFHHHFGHHHHFHHGGEHHFFFHHGFCHEFHFHH/GFGHFGB0CCFFGFGFFFGGFFFFF0CBBFFEBFGFC
@M03495:530:000000000-LYBTV:1:2110:23404:22850 2:N:0:CATCACCC+TGCTATAT
ATATTTTGCCGTTGATAAACCAGCTAATCCTGAAAAAAAAATCAAAGCTAAAAACTACAATGCTAAGACCACGATGTGACTGCTATCAAAGTTAGATATATATGTAAATTATTCATCTGTCAAATCCTAGAATTATATCATACCTGCTCCAGCAATCACGACCTGTAATGGTTTAGTGGGTTGTTCACTGTTTCTGAAAAATGAAGATAGTTGTCCAGCTTCCAAAAAGTTTATTGTGTTTTCTAGTGGAG
+
AABBBFFFFFCAGGGGGGFGGGHHHHHHHHHHHHHHHGGGGHHHHHFHHHHGHHGHHHHGHHHHHHHHHHHHGGHGHFHHHHGHHHGHHHHHHHHHHHHHHHHHHHFFHHHHHHHHHFHHHHHFGH3GHHHHHFHHHHHHHHHCHHFBFGHHHHGHGFFGDGFGHHHHHHGGFGHF1FFAGGGGEGHHHHHHHFHHHHHHHHGFGHHHHHHGHHHBGGEFGF/CGGGF?FFFGGGGGGGGGGF0CBBFFFE
@M03495:530:000000000-LYBTV:1:2110:14621:22859 2:N:0:CATCACCC+TGCTATAC
ATATTTTGCCGTTGATAAACCAGCTAATCCTGAAAAAAAAATCAAAGCTAAAAACTACAATGCTAAGACCACGATGTGACTGCTATCAAAGTTAGATATATATGTAAATTATTCATCTGTCAAATCCTAGAATTATATCATACCTGCTCCAGCAATCACGACCTGTAATGGTTTAGTGGGTTGTTCACTGTTTCTGAAAAATGAAGATAGTTGTCCAGCTTCCAAAAAGTTTATTGTGTTTTCTAGTGGAG
+
BCBCCFFFFFCBGGGGGGGGGGHHHHHGHHHHHHHHHGGGGHGHHHHHHHGHGHGHHHHHHHHHHHHHHHHHGGHGHHHHGHFHHHGHHHHHHHHHHHHHHHHHHHHHHHHHHHHHHHHHHHHHHHGHHHHHHHHHHHHHHHHFHHEHHHHHGHHHHHHGGGGGHHHHHHHHHHGFGHHHEFGGHHGHGHGHHHHHHHHHFHHH0CHHGHCHFGHBGHFFHHHFHGEAEGGGGGEFGGFFFGBFFGGGFGF
@M03495:530:000000000-LYBTV:1:2110:21645:22872 2:N:0:CATCACCC+TGCTATAT
ATATTTTGCCGTTGATAAACCAGCTAATCCTGAAAAAAAAATCAAAGCTAAAAACTACAATGCTAAGACCACGATGTGACTGCTATCAAAGTTAGATATATATGTAAATTATTCATCTGTCAAATCCTAGAATTATATCATACCTGCTCCAGCAATCACGACCTGTAATGGTTTAGTGGGTTGTTCACTGTTTCTGAAAAATGAAGATAGTTGTCCAGCTTCCAAAAAGTTTATTGTGTTTTCTAGTGGAG
+
AB@BCFFFFFCBGGGGGGGGGGHHHHHHHHHHHHHHHGGGGHHHHHHHHHHHHHGHHHHHHHHHHHHGHHHHGGHGHHHHHHHHHHGHHHGHHHHHHHHHHHHHHHHHHHHHHGHHHHHFHHHHHHHHHHHHHHHHHHHHHHFGHHGHHHHHGHGFGHHGGGCGHDHHHHHGHHHFFHHGGGGGFGHHHHGHHHHHHHHHHHHGGHHHGHFFHGHHGHFHHHHHHHAA.:CFGGGGGFBFFFFGFFFF?:E
@M03495:530:000000000-LYBTV:1:2110:15368:22889 2:N:0:CATCACCC+TGCTATAT
ATATTTTGCCGTTGATAAACCACCCTCCCTGTGGTCGTTATCTTGCTCCTTCTGTCGTCAACGAATTTACTAATTCCAAAGCTCACATGCTGACAGATCGGAAGAGCGTCGTGTAGGGAAAGAGTGTATATAGCAGTGTAGATCTCGGTGGTCGCCGTATCATTAAAAAAAAAAAAAGAAGAACACATATAGAATGGCGGAGAATAGTAGGAAAAAGAGATGAGAAAGGTGTACGAGAGAAGGAGTGAGAA
+
CDDDCFFFFFDDGGGGGGGGGGGGGHHGGHHHHHHHGGGHHHGHHHHHHHHHHHHGGGGHGHGGGHHHHHHHHHHHHHHHHHHHHHHHHHHHHHHHHHHHGGGGHHHGGGGEFHHHFFGHHHHHHHGHHHGHHHHHFH?GHFDG2FFF<?</1>@AEFA00DFGH1G1F?<ECG-9-...;0////.0000000000/-;---.00:00000;//...//00000000.0000:....-.0/.../.;000
@M03495:530:000000000-LYBTV:1:2110:19473:22906 2:N:0:CATCACCC+TGCTATAT
ATATTTTGCCGTTGATAAACCAGCTAATCCTGAAAAAAAAATCAAAGCTAAAAACTACAATGCTAAGACCACGATGTGACTGCTATCAAAGTTAGATATATATGTAAATTATTCATCTGTCAAATCCTAGAATTATATCATACCTGCTCCAGCAATCACGACCTGTAATGGTTTAGTGGGTTGTTCACTGTTTCTGAAAAATGCAGATAGTTGTCCAGCTTCCAAAAAGTTTATTGTGTTTTCTAGTGGAG
+
BBBBBFFFFFBAGGGGGGGGGGHHHHHGHHHFFHHHHGG?EHHHHHHHHHHHHHGHHHFHHGHHHFHHGGHHGGGGFGHHGGEHFHGHHFGHFHHFHHHHHHHGGHHHGHHHHHGFHHHHHHFGHHHHHFFHHHHHHHHHHFFHHHHHHHHHGHHHHEHG?<CDHHEHHHEFFEHFHGGHAFCF.=DHEDDDFFGHHHFH.CD0DCHH0;CGHHEHHHEGF0CFBG.9ABBGGGGB0BCFFFFGFGCFG0.
@M03495:530:000000000-LYBTV:1:2110:8375:22918 2:N:0:CATCACCC+TGCTATAT
ATATTTTGCCGTTGATAAACCAGCTAATCCTGAAAAAAAAATCAAAGCTAAAAACTACAATGCTAAGACCACGATGTGACTGCTATCAAAGTTAGATATATATGTAAATTATTCATCTGTCAAATCCTAGAATTATATCATACCTGCTCCAGCAATCACGACCTGTAATGGTTTAGTGGGTTGTTCACTGTTTCTGAAAACTGAAGATAGTTGTCCAGCTTCCAAAAAGTTTATTGTGTTTTCTAGTGGAG
+
AAABBBFFBFDAEGGCFGGGGGHHHHHHHHHHHGHHCACEEHHHHGGHHHHHBGDGHFHGHE3GFHHHFFFHGGHGHHHGHHGHHFHGFHHHHHGGHHEBGHHHDGHHHHHHHHGHEHHHHHHFGHFFHHHHHHHHHEFHHHFHHHEBGGFF2@@GHFFAEC?EGFBFFGGGF?GHFDHEGFCGHFHHFHHGFFHHE0<G/<G0<DGHHGHFHGGGGGGGGFHFHH.AE0B09FFF0BF9FC0;BCFGGGG
@M03495:530:000000000-LYBTV:1:2110:14227:22928 2:N:0:CATCACCC+TGCTATAT
ATATTTTGCCGTTGATAAACCAGCTAATCCTGAAAAAAAAATCAAAGCTAAAAACTACAATGCTAAGACCACGATGTGACTGCTATCAAAGTTAGATATATATGTAAATTATTCATCCTGGCAAACAACCTGCAGAAAAGCCAATCAAATATATTTTCACAAGAGATGGAATGTGAGGCAATAATAGAGTACAAAGGTTGAACCTGTAGAGCACCGAGCCTCCGACGGAATCTTTTTCCTTTATTCCTTAA
+
ABCCCFFFFFBCGGGGGGGGGGHHHHHHHHFHHHHHHGGGGHHGHHHHHHHGHHGHHHHHHHHHHFHHHHHHGGHGHHHGHHGHHHHHHHHHGHHHHHHHHHHHHHHHHFHHHHHHHHHHFHHGHHHHHGFHHHHHHHHHHGHGHHHHHHHHHHHHHHHHHHHHGHGHFGHHHGHHHGGGHHHHGHFHHHHHHHHFHHFFHHEHGHHHGGHHHHEGCCGAEFFFGGGGDGGBBFFEBFFFFFFFFFFFFFB
@M03495:530:000000000-LYBTV:1:2110:6252:22932 2:N:0:CATCACCC+TGCTATAT
ATATTTTGCCGTTGATAAACCAGCTAATCCTGAAAAAAAAATCAAAGCTAAAAACTACAATGCTAAGACCACGATGTGACTGCTATCAAAGTTAGATATATATGTAAATTATTCATCTGTCAAATCCTAGAATTATATCATACCTGCTCCAGCAATCACGACCTGTAATGGTTTAGTGGGTTGTTCACTGTTTCTGAAAAATGAAGATAGTTGTCCAGCTTCCAAAAAGTTTATTGTGTTTTCTAGTGGAG
+
AAABAFFFBFD2AECFFFGFGGEEFHHGHHHHGFHFHGGEGHCHHGGHHFHHHHFHHGHHHFHFHHHGFHHGGGEG?@FFHHBFHDHHGHFHHHFHHHHHHHHHHHHHGFHHHGHHGHHHGHHHHHHHHHHHHFHFHGHHHHHBHFHHHHGHBGCHFHHCBCCFHGFHHHE?GHHHGBHEEFGGGHHHHHFHDGHHHHHHHHHH0;CGECGHHHGGFBBGFGFHH0:EDBFFCCFGGGFGGEFB=B0C.0.
@M03495:530:000000000-LYBTV:1:2110:4167:22977 2:N:0:CATCACCC+TGCTATAT
ATATTTTGCCGTTGATAAACCAGGACTCAGGCTGGACCAAAGCTCACATGCTGACAGATCGGAAGAGCGTCGTGTAGGGAAAGAGTGTATATAGCAGTGTAGATCGCGGTGGTCGCCGTATCATTAAAAAAAAAAAACGAGTAATACCCGCACTCACGTTACCCAAAATGAAAATCATCCCCGTCTTGATACCAAATGCTACACCTCAAGCACTGTCGTCTTTGTAAGCATGCATGTGCCAGCTAATGACC
+
AAAABFFBFFAAEGEGGCG4BF42AGF4FF4AFGEHHFEAHE2FGBDFHHHGHHHFFFHEHDGGGHHGEEFG0EFGGHG3GH1?GBF@BDFFHGFEGGE4B3444/////<?A3>E//</0BFG2F1G11>///>--.-.<..=0000/:--:-///.../.0;0...90;000090000;.-..:./9/9///;.///;/;/.//.9;/99.//;/..;..//9//;/9//9/B9//////.//9////9
@M03495:530:000000000-LYBTV:1:2110:5461:22984 2:N:0:CATCACCC+TGCTATAT
ATATTTTGCCGTTGATAAACCAGCTAATCCTGAAAAAAAAATCAAAGCTAAAAACTACAATGCTAAGACCACGATGTGACTGCTATCAAAGTTAGATATATATGTAAATTATTCATCTGTCAAATCCTAGAATTATATCATACCTGCTCCAGCAATCACGACCTGTAATGGTTTAGTGGGTTGTTCACTGTTTCTGAAAAATGAAGATAGTTGTCCAGCTTCCAAAAAGTTTATTGTGTTTTCATGTGGAG
+
>>AA13DD1B1>E1A3331A1F0GB1DFABGD11BAAEE?/0FGGFEAG1EDGF?FFB1AAF1@DFFHEHHHE@GFGD@GB1>1@2>2BF1B@@21BF@GFH2BBFE2>BFEGHHF2E1BBFGBGF1FDGHBF1GFHGGGHGHFGH0G1<CGFFHHHGHG/@C?HBFFHHHF1?GHGBCGGGCFEHFFHGF00=GGFGFBCFHD=:00CBCGHGG0C:C00C/CGCAEG;9CFFG000;/BF00000;;9C
@M03495:530:000000000-LYBTV:1:2110:12223:22993 2:N:0:CATCACCC+TGCTATAT
ATATTTTGCCGTTGATAAACCAGCTAATTCCAAAGCTCACATGCTGACAGATCGGAAGAGCGTCGTGTAGGGAAAGAGTGTATATAGCAGTGTAGATCTCGGTGGTCGCCGTATCATTAAAAAAAAAAAGCAGATAAGTGTATACTAGGGGTGGGAGATGCAGGATGAAAGAAAGTTAGACAGACAGATGGAATTGGAGCGGTGTGAGAGAGGCGTTAACAGAGCGGACATGTGGATTGATGAGATGTCGG
+
CCCCCFFFFFCBGGGGGGGGGGHHHHHHHHHHHHHHHHHGHHHHHGHGHHHHHHGGGGHHHGEGEFGFGGHGEFHFHHGHGHHHGHGGFHHHHGHGHGFGHG1EE13EEAE>/FFGF4F4GFGCGC////0100111<1>>1111111<..>---...:0000..000000/./09000990//.///000/000000//-;.-..::F0...9-.-.9000/;/-----000000009000000:0009-
@M03495:530:000000000-LYBTV:1:2110:22228:22997 2:N:0:CATCACCC+TGCTATAT
ATATTTTGCCGTTGATAAACCAGGACTCAGGCTGGACCAAAGCTCACATGCTGACAGATCGGAAGAGCGTCGTGTAGGGAAAGAGTGTATATAGCAGTGTAGATCTCGGTGGTCGCCGTATCATTAAAAAAAAAAAAAAAGAAAAGAGGTGGAAGATAGTGATATAGAACATAGTAGGAACGAGTGCGAAGTCGTTCGAGGATGAGTGCAACAGATGGACACATTGTTGGTGAGTCGCTCACTATCGTCGA
+
CCCCCFFFFFDCGGGGGGGGGGHGHHHHHHHHHHGHHHHHHHHHHHHHHHHHHFHHHHGHHGGGGHHHGGGGEGHHGHGGHHHGHGGFGHHHHHHHHHHGGFGGHGHHGEFGAGE?EE/?FGEGFHGFGFCCG?C>-<--.../</./.0..:0/.111111:1111110/:<<111001......:-.--.1....../9-/000101110.//110/00./0<111....::1<--...01111./.--
@M03495:530:000000000-LYBTV:1:2110:13096:23012 2:N:0:CATCACCC+TGCTATAT
ATATTTTGCCGTTGATAAACCAGCCTCCCTGTGGTCGTTATCTTGCTCCTTCTGTCGTCAACGAATTTACTAATTCCAAAGCTCACATGCTGACAGATCGGAAGAGCGTCGTGTAGGGAAAGAGTGTATATAGCAGTGTAGATCTCGGTGGTCGCCGTATCATTAAAAAAAAAAGAATAAAGAATGAGTGAGGTGTAGAGTGGTACAAGAACAACAAGGAAAAAGCGAGAGAGGGAGAACAGGAAGGATAG
+
CCCCDFFFFFCBGGGGGGGGGGHHGHGHDHHGHHGHEEGFHHHHFFHHHHHHHHHHGGGGFHEGGHHHHHHHHHHHHHFHHHHHGHHHHHHHHGHHHHHHGGGGHHHGGGGEGCGGGGFHHHGGFFFFDHFHHGGH3G3GHHGF220F/<EB2@E/E/.0<11<FFGFF@@@@?...000:00.:0000000./.0<:0:00.000000/://<.../..///:<...---......<.0//../...<<0
@M03495:530:000000000-LYBTV:1:2110:11136:23029 2:N:0:CATCACCC+TGCTATAT
ATATTTTGCCGTTGATAACCAGCTAATTCCAAAGCTCACATGCTGACAGATCGGAAGAGCGTCGTGTAGGGAAAGAGTGTATATAGCAGTGTAGATCTCGGTGGTCGCCGTATCATTAAAAAAAAAAAAACAAGGACAACTGAGACTAATACGTGAATAGAGAAAAGAAACAGCGAGTGGTGAAGACGAAGGTCGCAGAGGTAGAATCTCTAGCACAAGAGAACCAAGACAGAGACTATCTATTAAGATGA
+
CCCCCFFFFFCCGGGGGGGGGGHGHHHHHHFHHHHHHHHHHHHHHHHHHHHHHGGGGGHHGGGGGFBBGHGGHHHGHHHHHHHHHFHHHHHHHHH4BGFFG?EEAF?/>E>?00FHHHHFFFDCCB?</-...0.0000.0/0000000<00.0<..00000000/::.////:----..0.0000/.--..00---.-..0000090090090B0//././009..../9/////00000;:90:B000:
@M03495:530:000000000-LYBTV:1:2110:24420:23035 2:N:0:CATCACAC+TGCTATAT
ATATTTTGCCGTTGATAAACCAGCTAATCCTGAAAAAAAAATCAAAGCTAAAAACTACAATGCTAAGACCACGATGTGACTGCTATCAAAGTTAGATATATATGTAAATTATTCATCTGTCAAATCCTAGAATTATATCATACCTGCTCCAGCAATCACGACCTGTAATGGTTTAGTGGGTTGTTCACTGTTTCTGAAAAATGAAGATAGTTGTCCAGCTTCCAAAAAGTTTATTGTGTTTTCTAGTGGAG
+
ABABBFFFFFDAGCGGGGGGGGHHHHHHHHHHHFHFHGGFGHHHHFHHHGHFFHGFFFHHHHGFDFBGGHHHGGGEGFHD@3FHHHFGHHGFDHDHHHHHFHHHHHHHHFHHHHHHGHHHHHGEFHHHHHHHHHHGHGGHHHDCFHG23FFBG<2<FGGFFGGGHHF<DHHFGHGEHHAGDF@DGHHHHHGHHHFF0DGDGHHF0CCHHCCGHFGE0//;FCG00<CEAFGEFFGFFF;;B/00CFFG.0A
@M03495:530:000000000-LYBTV:1:2110:19431:23068 2:N:0:CATCACCC+TGCTATAT
ATATTTTGCCGTTGATAAACCAGCTAATCCTAAAAAAAAAATCAAAGCTAAAAACTACAATGCTAAGACCACGATGTGACTGCTATCAAAGTTAGATATATATGTAAATTATTCATCTGTCAAATCCTAGAATTATATCATACCTGCTCCAGCAATCACGACCTGTAATGGTTTAGTGGGTTGTTCACTGTTTCTGAAAAATGAAGATAGTTGTCCAGCTTCCAAAAAGTTTATTGTGTTTTCTAGTGGAG
+
ABBCCFFFFFCBGGGGGGGGGGHHHHHHHHHHHGHHGGGGGHCHHGHHHGHHHHGHHHHHHHHHHHHHHHHHGGAE1FGGHHHGHHGHHHHHFHHHHHHHHHHHHHHHHHHHFFHHHHHHFHHHHHHGHHHHHHHHHHHHHHHHHHFHDGHHHHHHGHHGGGGGHHFHHHHFHHHF<FFHGGCFHHHHHHHHHHHGHFHHHHHHFFFHFFGHHHGHGHFHHHFGFF?EGGGGGGFGGGFFGGGFFB9CFBE
@M03495:530:000000000-LYBTV:1:2110:10030:23111 2:N:0:CATCACCC+TGCTATAT
ATATTTTGCCGTTGATAAACCAGCTAATCCTGAAAAAAAAATCAAAGCTAAAAACTACAATGCTAAGACCACGATGTGACTGCTATCAAAGTTAGATATATATGTAAATTATTCATCTGTCAAATCCTAGAATTATATCATACCTGCTCCAGCAATCACGACCTGTAATGGTTTAGTGGGTTGTTCACTGTTTCTGAAAAATGAAGATAGTTGTCCAGCTTCCAAAAAGTTTATTGTGTTTTCTAGTGGAG
+
AAABBFFFFFBAEGGGGGGFGGHHHHHHGHHHGHHHHGGGGHHHHHHFHGHHGHGHHHHGGHHHHHHHHHHHGGHGGHHHHFFHHHHHHHGHFHHHHHHHHHHHHHHHGHHHHHHHGHHGHHHHHHHHHHHFHHHHHHHHHHHHHHHHHHHHHHHHHFHGGGGCHGHHHHHFDGHHFGHHAFGGGHHHHHHHGHHHHGFHHHHFHFGGHHHHHHHHHGHGHBGFHCAEFGGGEGFGFFFFGGFGFFGG?0A
@M03495:530:000000000-LYBTV:1:2110:16657:23117 2:N:0:CATCACCC+TGCTATAT
ATATTTTGCCGTTGATAAACCAGTCACAACCACTTCTTGCCCTCCAAAGCTCACATGCTGACAGATCGGAAGAGCGTCGTGTAGGGAAAGAGTGTATATAGCAGTGTAGATCTCGGGGGTCGCCGTATCATTAAAAAAATAAGAAGGCCGCAGAGGGGACGGTCTGGGAGAGACGGGTGCAGAGCGAGTCGCAGGAGACGGGGCTGCGGAGATCGGAGGTGCGGGTTGGTGAGGTGTAGAGCGAGGTGCGT
+
AAB33DFFFFBAE?GFGCGGGGHGG4EGHGGGGCFHHGHHHCBHGHFHBGFGFHHGFHHHFGHFHGHHCAF?AFFEGDC0E?CFEG3FHGGFDFB@DGFHDGF3@3@BGGD4FGH//<<</</?/A<00111?11?1-<011000<<<<-----...-.9--;../;/.:;..99.;--.///./;---.---.-9....9----..-----//...--../9---.-9.;/..9.9/////-9--9./;.
@M03495:530:000000000-LYBTV:1:2110:6940:23129 2:N:0:CATCACCC+TGCTATAT
ATATTTTGCCGTTGATAAACCACCCTCCCTGTGGTCGTTATCTTGCTCCTTCTGTCGTCAACGAATTTACTAATTCCAAAGCTCACATGCTGACAGATCGGAAGAGCGTCGTGTAGGGAAAGAGTGTATATAGCAGTGTAGATCTCGGTGGTCGCCGTATCATTAAAAAAAAAAAAAGAGTAGAACGAAGTGGATGTGTGAAGATCAGACGATGCGTAGGTGATAGTGAGTATCTAGTAGTGAGAGAACGA
+
BBCCCBFFFFCCGGGGGGGGGGGGGHHGGHHHHHGHGGGHHHHHHFHHHHHHHHHHGGGHGHGGGHHHFHHHHHHHHHHHHHHHHHHHHHHHHHHHHHHHGGGGHHHGGGGGGGHHHGHHHHGHDGHHHHHHHHHF3FBFFHGGGHEFCE???@DDC/.CCDGHGFF1FCFG:@?--../000900.....0009;/00.///////9//-9...-9.-./////9/;////////;;9//;/://.//;.
@M03495:530:000000000-LYBTV:1:2110:17007:23145 2:N:0:CATCACCC+TGCTATAT
ATATTTTGCCGTTGATAAACCAGGGACTCAGGCTGGACCAAAGCTCACATGCTGACAGATCGGAAGAGCGTCGTGTAGGGAAAGAGTGTATATAGCAGTGTAGATCTCGGTGGTCGCCGGATCATTAAAAAAAAAAAAAAAGCAGTAATGGGATGGATTGGGGGGTGATCGAGAGGAGGTGACAGCAGGTAGTAGAAGAGTGAGTCAGTGTGAAGGCAGTATCTAGCTGTGACACAAAAGCAAGAAAGTGA
+
BCCCCFFFFFDCGGGGGGGGGGHGGGGHHHHHHHHGHHHHHHHHHHHHHHHHHHHHHHHHHHGGGGHHHGGGGEGHHHHGHHHHFHHHHHHHHHHHHHHHFGHFFHHGHG/EEE3E/EG/<<@0DDDGHDFC@CC@--<--..0/000;00./0../00/..--;:-.00....-......0900./...0;0000000.00090:09;0000000.../0900000900/0000/.../.0/////0000
@M03495:530:000000000-LYBTV:1:2110:11173:23148 2:N:0:CATCACCC+TGCTATAT
ATATTTTGCCGTTGATAAACCAGGACTCAGGCTGGACCAAAGCTCACATGCTGACAGATCGGAAGAGCGTCGTGTAGGGAAAGAGTGTATATAGCAGTGTAGATCTCGGTGGTCGCCGGATCATTAGAAAAAAAAAAACTACCCGACCAGCAGCGAGCCCGACGATCCAGGTGGGTGAACCGGGCTGAGCCCTCTCCTCAGAGCTACGTCGTGCGGCGTCGACTACGCGTACATAACCGCTACAGGAGTGT
+
CCBCCFFFFFCCGGGGGGGGGGHGHHHHHGGHGHGHHHHHHGHHHHHHHHHHHHHHHGHHGGGGGHHHGGGFEEGFHGGHGHHFHFFDFHHHHFHHHHHBGGF4FGFGFEFCGHC/EE/</CF3G22@2>@@/>/<@@.00</..<---.././:-:--.--9:-...00///.-:..//.:----..;//./;/////////////.:.--9.-----:;--.9/.--:--./////-----/9/.././
@M03495:530:000000000-LYBTV:1:2110:13896:23166 2:N:0:CATCACCC+TGCTATAT
ATATTTTGCCGTTGATAAACCAGCTAATCCTGAAAAAAAAATCAAAGCTAAAAACTACAATGCTAAGACCACGATGTGACTGCTATCAAAGTTAGATATATATGTAAATTATTCATCTGTCAAATCCTAGAATTATATCATACCTGCTCCAGCAATCACGACCTGTAATGGTTTAGTGGGTTGTTCACTGTTTCTGAAAAATGAAGATAGTTGTCCAGCTTCCAAAAAGTTTATTGTGTTTTCTAGTGGAG
+
AABBBFFFFFBBGGCFDGGGGFHGHHHHHHFHHCFFGCGGGHHHHHGGHHHHHHGGHHHHGFHHHHHHHHHHGGHEGFHFFFHHEHGHHBGHHHGFFHHHGHHH4GEHHFHHGHHGHHHDGHHFHHHHGHHHHHHHHHEHHHHEHGHHGFHHHHGHBFHGGGGGGGHHHHHFHFHGGHHGAFCFHHHHHHGHGHHHHFHFCHHHEF:GBGGGGHGGHHHHFGHGGF.CD0;0;FF00;9CCFEGGFFFG0A
@M03495:530:000000000-LYBTV:1:2110:25082:23176 2:N:0:CATCACCC+TGCTATAT
ATATTTTGCCGTTGATAAACCAGCTAATCCTGAAAAAAAAATCAAAGCTAAAAACTACAATGCTAAGACCACGATGTGACTGCTATCAAAGTTAGATATATATGTAAATTATTCATCTGTCAAATCCTAGAATTATATCATACCTGCTCCAGCAATCACGACCTGTCCTGGCAAACAACCTGCAGAAAAGCCAATCAAATATATTTTCACAAGAGATGGAATGTGAGGCAATAATAGAGTACAAAGGTTGA
+
CBCCCFFFFFCAEGCGGGGGGGHHHHHHHGHHHCHHFFGCGGHHHHGFHHHHHHGHHHHHHHHHHHHHHHHHGGHF1BGGHHHHHHGHHHFHHHGFHHHHHHFHEHHHHHHHHHHHHHHHGHGHHHFFHHHHGHHHHHHHHHFFGGFGGEGHEHFFHHHFDFGGFHG1GGGAGHAGG..>GHFHBGFHHFHGHHCCHHHHHFBHHHGFCGHHHHFFFHHGHFHGFGGGEG?9BGEFFGF0CFGGFGFFF/9
@M03495:530:000000000-LYBTV:1:2110:18185:23184 2:N:0:CATCACCC+TGCTATAT
ATATTTTGCCGTTGATAAACCAGCTAATCCTGAAAAAAAAATCAAAGCTAAAAACTACAATGCTAAGACCACGATGTGACTGCTATCAAAGTTAGATATATATGTAAATTATTCATCTGTCAAATCCTAGAATTATATCATACCTGCTCCAGCAATCACGACCTGTAATGGTTTAGTGGGTTGTTCACTGTTTCTGAAAAATGAAGATAGTTGTCCAGCTTCCAAAAAGTTTATTGTGTTTTCTAGTGGAG
+
ACBBCFFFFFCAGGGGGGGFGGHHHHHHHHHHFHHHHGGGGGHGHHHHHHHHHHGHHHHHHGHHHHHHHHHHGGHGHHHHHHHHHHHHHHHHGHGHHHHHHHHHGHHHHHHHHHHHHHHHHHHHHHHHHHHGHHHHHHHHHHHHHHGFHHHHFHFHHHHGGGGGHHHGHHHGHFHH>GHHGGGGHHFHHHHHGHHHHHFHEHGHGHBCCCGFFGCGFHHHGFHFCGHEFFGGGGGGGFFFFGFFGFGGGGG
@M03495:530:000000000-LYBTV:1:2110:20250:23229 2:N:0:CATCACCC+TGCTATAT
ATATTTTGCCGTTGATAAACCACCCTCCCTTGGTCGTTATCTTGCTCCTTCTGTCGTCAACGAATTTACTAATTCCAAAGCTCACATGCTGACAGATCGGAAGAGCGTCGTGTAGGGAAAGAGTGTATATAGCAGTGTAGATCTCGGTGGTCGCCGTATCATTAAAAAAAAAAAAAATAGAGACGTAGACTACTGAATAGAGAACGCTAGTCAGCTCGTGTCTCAATATGGCATAGTCAAATCATGCACGG
+
CCDDDFFFFFCBGGGGGGGGGGGGGHHGGHHHHHHGEGHHHHHHHHHHHHHHHHHGGGHGHGGGHHHHHHHHHHHHHHHHHHHHHHHHHHHHHHGHHHHGGGGHHGGGGGGGHHHHGFHHHHHHHHGHHHHHHGHGFGHHHHF2GHGFGG?2<@?E>.<CGFGF1<1GCE-E--9--.0<111/.....110/101011011100....<0111<10.<../111111111./00011111100<:10:.-
@M03495:530:000000000-LYBTV:1:2110:5631:23237 2:N:0:CATCACCC+TGCTATAT
ATATTTTGCCGTTGATAAACCAGCTAATCCTGAAAAAAAAATCAAAGCTAAAAACTACAATGCTAAGACCACGATGTGACTGCTATCAAAGTTAGATATATATGTAAATTATTCATCTGTCAAATCCTAGAATTATATCATACCTGCTCCAGCAATCACGACCTGTAATGGTTTAGTGGGTTGTTCACTGTTTCTGAAAAATGAAGATAGTTGTCCAGCTTCCAAAAAGTTTATTGTGTTTTCTAGTGGAG
+
AAAB@DFFFFDAG2GFGGGGGCHHGHHDGHHHHFFFGCEFGHBGHHHCHHHHHHGHHHHGFHHHHGHHGHHGGGHGGHHHHDFHFFHFHHEBEGEGHH4FGHHGFHHHHHHHGHHHHHGHFHHFHHBHHHGHHHHEGHHHHHFFHHHHHHHFHHHHHHHFGGGGHGHHGHEGHGHH1GGHAFFGHHGHHHHHGFHG0<DGHAH0DBGFH0CCCGFBGHFEFC:GGGEE?CFB;0BCCB9;CFFFFBBFGFG
@M03495:530:000000000-LYBTV:1:2110:9125:23253 2:N:0:CATCACCC+TGCTATAT
ATATTTTGCCGTTGATAAACCAGGGACTCAGGCTGGACCAAAGCTCACATGCTGACAGATCGGAAGAGCGTCGTGTAGGGAAAGAGTGTATATAGCAGTGTAGATCTCGGTGGTCGCCGTATCATTAAAAAAAACCCGTACCTCTACTGCACCCCAGAACACCAGACCTAACCCCACCACTGTGTCAATCCTCCCCCATCCACCCCCCACATCACCACTACCCTACGCTACCTCACCTCCACATCTCCCCA
+
AAABAFFFFFDAGGGGGFGGGGEGGGGGHBGFHCGDGHHGHHHHFHHGFFHBGHEGHHGHBHDGGE1GHGEEE0?BEBFG3F1?FFDHGFHGHF4EG34B@FDDGF4EGA?EE/?EFGC/?0FGDBDD3BG</</////-..11<11=FF><0<-<.<//<<..;..:00//.;.....:/000000000/00/:.;-/9.C99.----9.999/././//9./.:.-..-9BB/../;.999B///;/..
@M03495:530:000000000-LYBTV:1:2110:12160:23260 2:N:0:CATCACCC+TGCTATAT
ATATTTTGCCGTTGATAAACCAGGACTCAGGCTGGACCAAAGCTCACATGCTGACAGATCGGAAGAGCGTCGTGTAGGGAAAGAGTGTATATAGCAGTGTAGATCTCGGTGGTCGCCGTATCATTAAAAAAAAAAAACAAGAAGTGAGTCGAGATAGTCGTCTATGACATAGTGGAAGTCATGACTCTGACTATGCATATCACTATCTCACTCTTCTCTTGTGTTACGTTCTCTATTGCTCTGTATTATTT
+
BBBBBFFFFFBBGGGGGGGGGGHGHHHGHHGHHHGGHHHHHHHHHHHHHHHHHHHHGHHHHGGGGHHHGGGEEFHHHHGGGHHHGGFEHHHHHHGHEHGDGFGFHHHHGFGCEEE/EEEGFHFFFG3BDGCCG/<--...////<0<000-.-.;0000.....0000000090.09/C00000/00:009000000000000000000000;/:///:/99/./:/../../9///////9/////////
@M03495:530:000000000-LYBTV:1:2110:11816:23267 2:N:0:CATCACCC+TGCTATAT
ATATTTTGCCGTTGATAAACCAGCTAATCCTGAAAAAAAAATCAAAGCTAAAAACTACAATGCTAAGACCACGATGTGACTGCTATCAAAGTTAGATATATATGTAAATTATTCATCTGTCAAATCCTAGAATTATATCATACCTGCTCCAGCAATCACGACCTGATAATGGTTTAGTGGGTTGTTCACTGTTTCTGAAAAATGAAGATAGTTGTCCAGCTTCCAAAAAGTTTATTGTGTTTTCTAGTGGA
+
ABCCBFFFFFCCGGGGGGGGGGHHHHHHHHHHHFHHHGGFGHHHHHHHHHHHGHGHHHHHHGHHHHHHHHHHGGHGHHHHHHHHHGHHEHHDHHHGHHHHHHHHHHGHHHHHHHHHGHHHGHFHHHHHHHGHHHGHHGHHHHHHHHHHGHGHGHHHHGHGGGGGHHHHHHHHGHHHHFGFEDEC>GFHHHGHGFHHHGHHHCGGGFFGHFGHHGCFCGGHHHHHHHFACDFFGGGGGGG;FGGGFCFGBF0
@M03495:530:000000000-LYBTV:1:2110:22117:23271 2:N:0:CATCACCC+TGCTATAT
ATATTTTGCCGTTGATAAACCAGCTAATCCTGAAAAAAAAATCAAAGCTAAAAACTACAATGCTAAGACCACGATGTGACTGCTATCAAAGTTAGATATATATGTAAATTATTCATCTGTCAAATCCTAGAATTATATCATACCTGCTCCAGCAATCACGACCTGTAATGGTTTAGTGGGTTGTTCACTGTTTCTGAAAAATGAAGATAGTTGTCCAGCTTCCAAAAAGTTTATTGTGTTTTCTAGTGGAG
+
ABBBBFFBFFBBGGGGGGGGGGHHHHHHGFHHHHHHHGGGGHHHGHFCGFHHHFGHHHHHHHHHHHHHHHHHGGHGEHHGHHGHHHHHHGHDEHHHHHHHHHGHFFHHHGHHEFHHGBGHHHHHHHGHHHHHHHHDGGGHHHHFHHFHFGHGHHHHGHHGGGGGFGHFGGHFGGHHHHHGDGGFFFGHHHHHHHFHHHHBGHFFDCGCCGFGHFGGHHBGHHBGCC.CDFFCFFGGGB9BFGFFF00BFC?
@M03495:530:000000000-LYBTV:1:2110:26378:23295 2:N:0:CATCACCC+TGCTATAT
ATATTTTGCCGTTGATAAACCAGCTAATCCTGAAAAAAAAATCAAAGCTAAAAACTACAATGCTAAGACCACGATGTGACTGCTATCAAAGTTAGATATATATGTAAATTATTCATCTGTCAAATCCTAGAATTATATCATACCTGCTCCAGCAATCACGACCTGTAATGGTTTAGTGGGTTGTTCACTGTTTCTGAAAAATGAAGATAGTTGTCCAGCTTCCAAAAAGTTTATTGTGTTTTCTAGTGGAG
+
ABBBBFFFFFBBGGGGGGGGGGHGGHGHHHHHHHHHHGGGGGHHHHGHHHHGHHGHHHHHHHHHHHHHHHHHGGHGHHHHHGHFHHGHHHHHHHGHHHEFHHHHHHHHHFHHHHHHFHBGFHHHHHHHHGGHHHHHHHHHHHHHGHHHGHGHFHHHHHHGGGGGHHHHHHHGHFGH=GFHDGGGHHHHHHHHHHFHHHHHHHGFGHFHGHHHHFGHGHFGGHHHF;C?EFFBFFFFFGBFGFGGGGGGGFE
@M03495:530:000000000-LYBTV:1:2110:14921:23299 2:N:0:CATCACCC+TGCTATAT
ATATTTTGCCGTTGATAAACCAGTCACAACCACTTCTTGCCCTCCAAAGCTCACATGCTGACAGATCGGAAGAGCGTCGTGTAGGGAAAGAGTGTATATAGCAGTGTAGATCTCGGTGGTCGCCGTATCATTAAAAAAAAAAAAAAAACAGAACAATGTAGGCGAGGGACAAGAGTCAAGAAGCCATGAACATGAATCAAGATGGTGCTAGTACGCTCAGAGGACAGAGCACAGGAGCGCGCGAATGGGTG
+
CDCCDFFFFFDDGGGGGGGGGGHHHHHHHGGGGHHHHHHHHHHHGHHHHHHHHHHHHHHHHHHHHHHHGGGGHHHGFGGGGGHHHGHHHHHHGHHHHHHHHHHHGHHHHGFGHHHG/?EEFE@EG@AFGHHHHHHFHGGGCF@-<---../:0///<0;00:09---9...:./:000000//0./00000:0;;00:00000::;00000000..;..::0.../.://0./:....---;-;-;00.:.
@M03495:530:000000000-LYBTV:1:2110:24578:23343 2:N:0:CATCACCC+TGCTATAT
ATATTTTGCCGTTGATAAACCAGCTAATCCTGAAAAAAAAATCAAAGCTAAAAACTACAATGCTAAGACCACGATGTGACTGCTATCAAAGTTAGATATATATGTAAATTATTCATCTGTCAAATCCTAGAATTATATCATACCTGCTCCAGCAATCACGACCTGTAATGGTTTAGTGGGTTGTTCACTGTTTCTGAAAAATGAAGATAGTTGTCCAGCTTCCAAAAAGTTTATTGTGTTTTATAGTGGAG
+
AAA?AFFFFFD2E2CF6FG4F4EEFGBGDGHHHFFGAAEEEHFB3F5FFDFBGGGHHHHGHF3GFFHGHFHGGEHGEFFGHGFFGHHHF3GGHGGEGHHHBGHHDFG4F4EHHHGFHHFGHHFHFHGHGHHBHEHGHFHHHGFGHGHFHBHH0G0GBCFD/<ADFHH1DDF<GG111>0GGEGGFBFDFD0=0=DGF0<G.<DD0<CGHGHHHGFBGFHHBHHHH0:AEB0BBFFGBCC9FF0CFBBFFFE
@M03495:530:000000000-LYBTV:1:2110:12990:23366 2:N:0:CATCACCC+TGCTATAT
ATATTTTGCCGTTGATAAACCAGCTAATCCTGAAAAAAAAATCAAAGCTAAAAACTACAATGCTAAGACCACGATGTGACTGCTATCAAAGTTAGATATATATGTAAATTATTCATCTGTCAAATCCTAGAATTATATCATACCTGCTCCAGCAATCACGACCTGTCCTGGCAAACAACCTGCAGAAAAGCCAATCAAATATATTTTCACAAGAGATGGAATGTGAGGCAATAATAGAGTACAAAGGTTGA
+
CDDCBFFFFFDCGGGGGGGGGGHHHHHGHHHHHHHHHGGGGHHHHHHHHHHHHHGHHHHHHHHHHHHHHHHHGGHEHGHHHHHHHHHHHHHFHHFHHHHHHHHHHHHGHGHHHHHHGHHHHHHHHHHHHHHHHHHHHHHHHHGHHHHHHHHHHHHGHFHGGGGGHHHHHHHHHHHHHHHGHHGHGHHHHHGHHHHHHHHHHHHHHGHHHFHHHHHHHHHHFEC;FBFFEEFFGGFF:FF0:0;FFGGBBFF
@M03495:530:000000000-LYBTV:1:2110:21181:23391 2:N:0:CATCACCC+TGCTATAT
ATATTTTGCCGTTGATAAACCAGCTAATCCTGAAAAAAAAATCAAAGCTAAAAACTACAATGCTAAGACCACGATGTGACTGCTATCAAAGTTAGATATATATGTAAATTATTCATCTGTCAAATCCTAGAATTATATCATACCTGCTCCAGCAATCACGACCTGTAATGGTTTAGTGGGTTGTTCACTGTTTCTGAAAAATGAAGATAGTTGTCCAGCTTCCAAAAAGTTTATTGTGTTTTCTAGTGGAG
+
BBBBBFFFFFBAGGGGGGGGGGHHHHHHHHHHHHHHHGGGGHHHHHHHHHHHHGGHHHHHHHHHHHHHHHHHGGHGGGHGFFFHHHHHHHHGHHHHHHHHHHHHHHHHHHHHHHHHHHHHHHHHHHGHHHHGHHHHHHGHHHHBHHHHHHHHHHHHGHHGGGGGHHHGFHHHHGHHDBGEEGGGHHGHHHHHHHHHHHHHFHHHHHCGHFHHGGGFHHCGFFHBHHEEDFGGFGGGGGCGGFFGGE9BFGG
@M03495:530:000000000-LYBTV:1:2110:17568:23430 2:N:0:CATCACCC+TGCTATAT
ATATTTTGCCGTTGATAAACCAGCTAATCCTGAAAAAAAAATCAAAGCTAAAAACTACAATGCTAAGACCACGATGTGACTGCTATCAAAGTTAGATATATATGTAAATTATTCATCTGTCAAATCCTAGAATTATATCATACCTGCTCCAGCAATCACGACTAATGGTTTAGTGGGTTGTTCACTGTTTCTGAAAAATGAAGATAGTTGTCCAGCTTCCAAAAAGTTTATTGTGTTTTCTAGTGGAGGTT
+
CCCCCFFBFFCCGGGGGGGGGGHHHHHHHHHHHHHHHGGGGHHHHHGHHHHHHHGHHGHHHHHHHHHHHHHHGGHGHGHHHHHHHFFHGGHHHHHHHHHHHHHHHHHHHHHHHHHHHHHHHHHHHHHHHHHHHHGHHHHHHGGHGHHGHHHHGHHHHHHGGGGGHHHFDGHGFDFHGEFGGHGHHHG<GHHHHFBGFHHHHHHDFECGFHHFHFHHHHHFHFCAGGGFFFFGGB0;CFGFFFBBFFGE?C/
@M03495:530:000000000-LYBTV:1:2110:13879:23439 2:N:0:CATCACCC+TGCTATAT
ATATTTTGCCGTTGATAAACCAGCTAATCCTGAAAAAAAAATCAAAGCTAAAAACTACAATGCTAAGACCACGATGTGACTGCTATCAAAGTTAGATATATATGTAAATTATTCATCTGTCAAATCCTAGAATTATATCATACCTGCTCCAGCAATCACGATCCTGGCAAACAACCTGCAGAAAAGCCAATCAAATATATTTTCACAAGAGATGGAATGTGAGGCAATAATAGAGTACAAAGGTTGAACCT
+
ABABBFFFFFCBGGGGGGGGGGHHHHGHHHHHHHHGHGGGGHHHHHHGHHHGHHGHHHHHHHHHHHGHHHHHGGHEHHHGHHHHHHGHHHHHHHHHHHHHHHHHHHHHHFHHHHHHHGHHHHHHHHHGHHHHHHHHHHHHHHGHHHHHHGHGFHHHFHHCGHHGHGHHHGFHHHHGHHHHGHHHHHHHHFHHHHBGHHHHGHHHHHHHGBGFHHHHHHGHHHHHGGGGFGGGGGGFFGFGGFBBFFFFF?/
@M03495:530:000000000-LYBTV:1:2110:13243:23456 2:N:0:CATCACCC+TGCTATAT
ATATTTTGCCGTTGATAAACCAGCTAATCCTGAAAAAAAAATCAAAGCTAAAAACTACAATGCTAAGACCACGATGTGACTGCTATCAAAGTTAGATATATATGTAAATTATTCATCTGTCAAATCCTAGAATTATATCATACCTGCTCCAGCAATCACGACCTGTTAATGGTTTAGTGGGTTGTTCACTGTTTCTGAAAAATGAAGATAGTTGTCCAGCTTCCAAAAAGTTTAAACAACCTGCAGAAAAG
+
BBBBBBFFFFBBGGGGGGGGGGHHHHHHHHHHHHHHFGGGGHHHHHHHHGHHHFGHHHHHHGHHHHHHHHHHDCHEGEHHHBGHHHHHGFFGFHHHHHHGHHHGFHHHHGGHHHHFHHHHHHHHHEHHHHHHHHHHHHGHHHHFHHFHGHHHHHHHGHHCDGGGHHEFHHGHFGGGGDFHHGEDEHHHHHHHHHHHHFHHHCCGDGHGFHGHBCCGFBHFFFHB0CGE..;CFFGFFFFEDBF.BFFFFF/
@M03495:530:000000000-LYBTV:1:2110:22249:23462 2:N:0:CATCACCC+TGCTATAT
ATATTTTGCCGTTGATAAACCAGGCGGACCAAAGCTCACATGCTGACAGATCGGAAGAGCGTCGTGTAGGGAAAGAGTGTATATAGCAGTGTAGATCTCGGTGGTCGCCGTATCATTAAAAAAAAAAAAAAGGATAAGTCGGGATAGCAGACGACGATTGAGCTATAGATAAGACTAACGGTTGTATCGTAGCTATAGGCGATAATGGAGCAGCACAGAATGTAGTGACTCGATCGCTGCACCGACAAGAC
+
CDEDDFFFFFCCGGGGGGGGGGHGHGGGGGHHHHHHHGHHHHHHHGHHHHHHHGGGGHGHGGGGGGGFHHGHHHHHHHHHHHHHHHHHHHHHHHHBFGFFGEFGEGEEEF<BCGHHHHHHFFBGG?C--<-<./000011.---./0110/.-9---...00<10<1111<10101000.-..-.111./...1111100--<..<110/<./<..//0011<:11:1111../<-..../0/-----.</
@M03495:530:000000000-LYBTV:1:2110:21996:23476 2:N:0:CATCACCC+TGCTATAT
ATATTTTGCCGTTGATAAACCACCCTCCCTGTGGTCGTTATCTTGCTCCTTCTGTCGTCAACGAATTTACTAATTCCAAAGCTCACATGCTGACAGATCGGAAGAGCGTCGTGTAGGGAAAGAGTGTATATAGCAGTGTAGATCTCGGTGGTCGCCGTATCATTAAAAAAAAAAAAAGGAGAGATTGTGAGCAGGGCTGGTGCCGCAGAAGAAAGCTGTGAGAGAGCAAAGGAGGCGACGTGTGAGGGAGA
+
CCCDCFFFFFDBGGGGGGGGGGGGGHHGGHHGHHFGGGGHHHHHHHHHHHHHHHHHGGGHGHGGGHGHHHHHHH5GFHHHHGHHHGHHHHHHHHHHHHHHGGGGFGHGGGGGGGHHHGGGHHGHGHHHHHHHHHHHHHFFHH22DGGG??A/?/<EFE.0<FGEBF1>FEF@E-:--../....000000000/.9..;9//09-----/00/:0/900/000:...:/0///...-----./.00.....
@M03495:530:000000000-LYBTV:1:2110:17449:23484 2:N:0:CATCACCC+TGCTATAT
ATATTTTGCCGTTGATAAACCAGGGACTCAGGCTGGACCAAAGCTCACATGCTGACAGATCGGAAGAGCGTCGTGTAGGGAAAGAGTGTATATAGCAGTGTAGATCTCGGTGGTCGCCGTATCATTAAAAAAAAAAAAAAGACAAAACATAAGAGGCGTAGGTAACGTGAGAGAGGGCTAACAACAGACTCGTGGTGTGCGGAAGGATGAAGCTGAGACTGACAGTTAGGCTAGTAACACAACGAGGCATG
+
CCCCDFFFFFDCGGGGGGGGGGHGGGGHHHHHHHGGGHHHHHHHHHHHHHHHHHHHHHHHHHGGGGHHGGEGGFGHHHHGGHHHHHGHHHHHHHHHHHGHGHHGHHFFHEAFGEFE@AE/B003DDFFGBGFGCCC----..////.<.011110..9.-<<:110./...10.<..9..0/00..//.00......<.1.---...000:10000.100<0000:111:000.01<110...-.9--.0.
@M03495:530:000000000-LYBTV:1:2110:10014:23506 2:N:0:CATCACCC+TGCTATAT
ATATTTTGCCGTTGATAAACCAGAGGACTCAGGCTGGACCAAAGCTCACATGCTGACAGATCGGAAGAGCGTCGTGTAGGGAAAGAGTGTATATAGCAGTGTAGATCTCGGTGGTCGCCGTATCATTAAAAAAAAAAAATGAAGTGAAGAGGAGGCACGAGGGAGGGCGACTGACGGGGACAATAGAGAAGTACAGTAGGAGGATGATGCTGATGGATAGGTATGAGTGAAACAGACAGAATATACGGAAG
+
CCCDDFFFFFDCGGGGGGGGGGHHHGHHHHGHHHHHGHGHHHHHGHHGHHHHHHHHHHHHHHHGGGGHHHGGGGGGGFGHGHHHHHHGHHHHHGGHHHHGFBFGHHHHHFF/EDEDFCFEB/0FHFHFBFFFFGC?<--011=11<11=<..........--<.<--.---<.<:.-----..011:11</1<1111110</../00<1111<010/110/111<11<011:0///.//:011111.....
@M03495:530:000000000-LYBTV:1:2110:17156:23507 2:N:0:CATCACCC+TGCTATAT
ATATTTTGCCGTTGATAAACCAGGACTCAGGCTGGACCAAAGCTCACATGCTGACAGATCGGAAGAGCGTCGTGTAGGGAAAGAGTGTATATAGCAGTGTAGATCTCGGTGGTCGCCGTATCATTAAAAAAAAAAAAATAAAGACGCTACGTGGGGAGTGATCCACACGTAGAGCAGAGGAGGAGAATAGTGGCAATAAGAGCAAGAGAATATGGCGCATGACAGGTAAAGATGAATTAGGTACATCGGGA
+
CDDCCFFFFFCBGGGGGGGGGGHGHHHHHHHHHHGHGHHHHHHHHHHHHHHHHHHHHFGHHGGGGGHHGEEEEGHHHHGHHHHHHHHGHHHHHFHHHHHDGFEFGEGHGFGGEB?EE?/?0GDFHFDGHFFDC@A-<-.00000<.-<.;:./.--.-..0;00000.;./..000;/.;......;00000../0000000/0///.:0:0000.-.-..0000.000000:000000000000;0..--
@M03495:530:000000000-LYBTV:1:2110:6922:23540 2:N:0:CATCACCC+TGCTATAT
ATATTTTGCCGTTGATAAACCAGTCACAACCACTTCTTGCCCTCCAAAGCTCACATGCTGACAGATCGGAAGAGCGTCGTGTAGGGAAAGAGTGTATATAGCAGTGTAGATCTCGGTGGTCGCCGTATCATTAAAAAAAAAAAAAATGAAAGAATGAGCAGCAGACGTAGTAACACGAACACTATAAAGCAGATAGTGAAAGCAGAGGTAGGACAGAGAATGAGCAGAGATGCCGCACGAGTGAGTGATAG
+
CBBCCFFFFFCCGGGGGGGGGGHHHHHGHFGGGHHHHHHHHHHHGHHHGHHHHHHHGHHHHHHHHHHHGGGGHHHGGGFGGGHHGGHHHHHHHHHHHHHHHHHHHFBGFFBGFH0F?ECE3E<ED<<F0?FDFFFFF@CF/<----.000;0/.00000::/../.-....00000.-.--/0/9000000//;00090000/0/9..000.00/.///90;0;90//./0000-----;-..00000000
@M03495:530:000000000-LYBTV:1:2110:24655:23571 2:N:0:CATCACCC+TGCTATAT
ATATTTTGCCGTTGATAAACCAGCTAATCCTGAAAAAAAAATCAAAGCTAAAAACTACAATGCTAAGACCACGATGTGACTGCTATCAAAGTTAGATATATATGTAAATTATTCATCTGTCAAATCCTAGAATTATATCATACCTGCTCCAGCAATCACGACCTGTAATGGTTTAGTGGGTTGTTCACTGTTTCTGAAAAATGAAGATAGTTGTCCAGCTTCCAAAAAGTTTATTGTGTTTTCTAGTGGAG
+
CBBBCFFFFFCBCGGGGBGGGGHHHHHCHHHGFHHHHGGGGHGGHHGGHHHEHHGHFFHHHFHGHHHHHHHHGGHGFFHHHHHGFHHHGHHFGHFFHHHFHHHHHHHGHHHHHHHHHHHHHHHHHHHHHHHHHHHHHHFHHHFHHHHHBGHFFHHHHHCFGGGGGHHGGHHGFGHHFHHEDGGGHFHHHHHHHHHHHHHEHHGFGHHHHHGFHHHGHHBGFGHFH:EEGGFFFGGGGGCFGGGEGB99FBE
@M03495:530:000000000-LYBTV:1:2110:7686:23581 2:N:0:CATCACCC+TGCTATAT
ATATTTTGCCGTTGATAAACCAGGGACTCAGGCTGGACCAAAGCTCACATGCTGACAGATCGGAAGAGCGTCGTGTAGGGAAAGAGTGTATATAGCAGTGTAGATCTCGGTGGTCGCCGTATCATTAAAAAAAAAAAAAAATTGACCGGTACAAAAAGATTGAAGAGTTAAACGAAATACTGATATAGATGCTAGAGTAAGAAACTAGTATCACCTGAAGAAGTAGACAAGAGAGACTCTCAAATACACTG
+
CCCCCFFFFFCBGGGGGGGGGGHGGFGHHHHHGHGGHHHHGHHHHHHHHHHHHHHHHHHGHHGGGGGHHGEGGEGHGHHGHHHHHFGGHHHHGHGGHGDG4F3FGHGHHG/EE/B@>FE@B0FGGH3?FFGCDG?------.000::--;-:000....00;0009:090009....:0900000000:00009000;09000//000090000/0//000/:000000/./:/../0000:0000000:9
@M03495:530:000000000-LYBTV:1:2110:14843:23586 2:N:0:CATCACCC+TGCTATAT
ATATTTTGCCGTTGATAAACCAGCTAATCCTGAAAAAAAAATCAAAGCTAAAAACTACAATGCTAAGACCACGATGTGACTGCTATCAAAGTTAGATATATATGTAAATTATTCATCTGTCAAATCCTAGAATTATATCATACCTGCTCCAGCAATCACGACCTGTAATGGTTTAGTGGGTTGTTCACTGTTTCTGAAAAATGAAGATAGTTGTCCAGCTTCCAAAAAGTTTATTGTGTTTTCTAGTGGAG
+
CCCCCFFFFFCAGGGGGGGGGGHHHHHHHHGHHHHHGGGGGHGGHHHHHGHHHGFHHBHHHGHHHHHHHGHHGGHEGEHFFGHHHFFHHHHHHHHHHFGGFHHHFFHGHGHHHHHHHHGHGHHHHHHHHHHHHHHHHHHHFHBCGHFFHHHHHHHHHHGG//ADHHHHHHHFFHGHHHHHGGGGHHHHDHDHHHHHHHHHHHHHBC;FGHHHHHCGGGFHFGHHHHEGGFGFGGFFGFFGGGBFGBFGECE
@M03495:530:000000000-LYBTV:1:2110:25947:23596 2:N:0:CATCACCC+TGCTATAT
ATATTTTGCCGTTGATAAACCACCCTCCCTGTGGTCGTTATCTTGCTCCTTCTGTCGTCAACGAATTTACTAATTCCAAAGCTCACATGCTGACAGATCGGAAGAGCGTCGTGTAGGGAAAGAGTGTATATAGCAGTGTAGATCTCGGTGGTCGCCGTATCATTAAAAAAAAAAAAGCAGTAGAGAACGCTGGCGATGGGGAGAGTGGGAGATGGCAGAAGCATGATAAGAGTAACGATGATCGATGTAGT
+
BBCCCFFFFFDBGGGGGGGGGGGGGHHGGHHHHHHHGGGHHHHHGHHHHHHHHHHHGGGHGHGGGHHHHHHHHHHHHHHHHHHHHHHHHHHHHHHHHHHHGGGGHHHGGGGGGHHHHGHHGGGGHHHHHHHHHHHHHHHHHGHFGHFF??C/1A>AE/.>>1FFGDG11<---;--..0/0;0000009...-.---.:...-.;;0....:/0;//../000:00000;000;00....;00..;0;000
@M03495:530:000000000-LYBTV:1:2110:21921:23626 2:N:0:CATCACCC+TGCTATAT
ATATTTTGCCGTTGATAAACCACCCTCCCTGTGGTCGTTATCTTGCTCCTTCTGTCGTCAACGAATTTACTAATTCCAAAGCTCACATGCTGACAGATCGGAAGAGCGTCGTGTAGGGAAAGAGTGTATATAGCAGTGTAGATCTCGGTGGTCGCCGTATCATTAAAAAAAAAAACAGAAGAAGTCACAAAAGGAGACCGGTTACTGATAGTATAGCAATATAGATTAAACAAAGAGTGGTAGTACGGTTG
+
CCDDCFFFFFDBGGGGGGGGGGGGGHHGGHHHHHGGGGGHHHHHHHHHHHHHHHHHGGGHGHGGGHHHHHHHHHHHHHHHHHHHHHHHHHHHHHHHHHHHGGGGHHHGGGGGGHHHHGHHGFGHGHGHHHHHHHHHHHHGGH2FFGFFCEE<?<>A?@.0FFGHHGFFHGCC@C-..//000//000:00.././...<--<9.00000000<00000000:0<00000000..///00.000000../9-
@M03495:530:000000000-LYBTV:1:2110:25407:23631 2:N:0:CATCACCC+TGCTATAT
ATATTTTGCCGTTGATAAACCAGGCCAAGAGAAGGGTTAATTAAATTTGTCCAAAGTACTCGTCATTTACTTGTATAAATTGTCCAAAGCTCACATGCTGACAGATCGGAAGAGCGTCGTGTAGGGAAAGAGTGTATATAGCAGTGTAGATCTCGGTGGTCGCCGGATCATTAAAAAAAAAAGAATACGGTGTATTGAGGAGTGTCGAGAAAATAAGAGATCGAGAAGATAAATATGCCGCGTTACACAGG
+
BCCCCFFFFFCCGGGGGFGGGGGGGDHHHFHFHHHGGHHHHHHHHHHHHFGFHHFHFGHGHGHGAGGHGHHHHHHHHGFHHGGHHHHHHGHHHGH5GHEFHFHHBFHHGGGGHHHGEFEFEHHHHGBHEHHHFFGHHHGFGHFHDFG?B??D>GFF?AD/2>//>--.>011<=D0D-<C?-...00:../..00000090.9.00..9..///////////.....////////////---:-..///.:
@M03495:530:000000000-LYBTV:1:2110:21650:23634 2:N:0:CATCACCC+TGCTATAT
ATATTTTGCCGTTGATAAACCAGGACTCAGGCTGGACCAAAGCTCACATGCTGACAGATCGGAAGAGCGTCGTGTAGGGAAAGAGTGTATATAGCAGTGTAGATCTCGGTGGTCGCCGTATCATTAAAAAAAAAAAAAGAAACAGGGATATAGAGTAAAGAGGATAGATCAGACAGATAGATTCTGGTGTGATAATCACCGTTGCGTCACGATAGGTTTGAGATACAAAACATGCGATATAGTACGTAGCT
+
CDCDEFFFFFDCGGGGGGGGGGHGHHHHHHHHHHGHHHHHHHHHHHHHHHHHHHHHHHHHHGGGGHHHGGGGEGHHHHGHHHHGHGGGHHHHHGHHHHH4GGEFGHHHGGGG?3EFGG/?0FFDFGBGDGCFDC<-<<...////.<.//:1111111111/../00<110000///11111111101/<.1<1<1110/..9<.-.-.....9./:11.1..111100...:00....-11111./0..1
@M03495:530:000000000-LYBTV:1:2110:10552:23649 2:N:0:CATCACCC+TGCTATAT
ATATTTTGCCGTTGATAAACCAGGGACTCAGGCTGGACCAAAGCTCACATGCTGACAGATCGGAAGAGCGTCGTGTAGGGAAAGAGTGTATATAGCAGTGTAGATCTCGGTGGTCGCCGTATCATTAAAAAAAAAAAAAATGAGAACTGGACAGCACTGCAGTGACGGAAGAAAACAGGATGAAATCGCGTAATGTGAGAATAGTGGACGGTGTAGTGAGGGTGCAGCTTAGTGACGCACTATCGTGACAG
+
BCCCCFFFFFEBGGGGGGGGGGHGGGGHHHHHHHGGHHHHHHHHHHHHHHHHHHHHHHHFHHGGGGFHHGEFGFGHHHHGHHHHHHHHHHHHHHHHHHGHDGGFFFHFGFFGGE3EEEFC/0FHHFHGHBFGGC<-----.0111101<//.0../.0/00:1011.-....////./..00<1111..---..11<11110<:11.00--..9011/10.....010/0101111.<---0<1././.10
@M03495:530:000000000-LYBTV:1:2110:26883:23652 2:N:0:CATCACCC+TGCTATAT
ATATTTTGCCGTTGATAAACCAGCTAATCCTGAAAAAAAAATCAAAGCTAAAAACTACAATGCTAAGACCACGATGTGACTGCTATCAAAGTTAGATATATATGTAAATTATTCATCTGTCAAATCCTAGAATTATATCATACCTGCTCCAGCAATCACGACCTGATAATGGTTTAGTGGGTTGTTCACTGTTTCTGAAAAATGAAGATAGTTGTCCAGCTTCCAAAAAGTTTATTGTGTTTTCTAGTGGA
+
BBBBBFF@BB>>E?GGGGGGGGHGCBGHHGFG5A352A2EFFCDF3BFGH5DGF1F5EEGG33FGHGF3GFGD0GGG444433B@@3@FFHHHHHBGFFHHGFHGGHGHFHGHFGHHHHFHGFFFGGFHHHHHHFGHFFFFHFCDGHFHFGHGHHHHFHGGGGGFFFHHGHH1GGFFGFFGEFCDE0DGHGHGGHH00<0=<<<00;;GHHG0C0:G0C/:0;FFHHG..CFFFGFBFFFGGF0BBGFG.0
@M03495:530:000000000-LYBTV:1:2110:11461:23661 2:N:0:CATCACCC+TGCTATAT
ATATTTTGCCGTTGATAAACCAGGGACTCAGGCTGGACCAAAGCTCACATGCTGACAGATCGGAAGAGCGTCGTGTAGGGAAAGAGTGTATATAGCAGTGTAGATCTCGGTGGTCGCCGTATCATTGAAAAAAAAGATTTATTCTCCTGCATTTCAGCATGACCACATCAGTAGATTAATACGTTTGTGTTGTAGTCTATCTCGCTTGACTAGTAAGATAGATACTGCAGATTTCTAGCGTAGTATGCGTA
+
B?AABFFFFFBBGGGGGFGGGGHCGFGHHHHHHFHGGFHEGHHCGHHHHFHHHHDGHHFEBEEECFACHGEEEEEGFHFFCFGHHFHHHHGHGHHBGHHBBDGB44FGFE/?>>BECFG//0B3?G3B3BGA</>A/11111@1@1111<011111<11111///..<<000=000=00000.0:/:////;:<00;;00000....9.000/000900;;000000;0/09000;///-..-.////9..
@M03495:530:000000000-LYBTV:1:2110:15878:23663 2:N:0:CATCACCC+TGCTATAT
ATATTTTGCCGTTGATAAACCAGCCTCCCTGTGGTCGTTATCTTGCTCCTTCTGTCGTCAACGAATTTACTAATTCCAAAGCTCACATGCTGACAGATCGGAAGAGCGTCGTGTAGGGAAAGAGTGTATATAGCAGTGTAGATCTCGGTGGTCGCCGTATCATTAAAAAAAAAAAAAGAGAAGGTAAGAGAAAGAACAGTAGAACAAGAAAAACAGTGAGATAAGTATAAGAGAGAGAGCGGGTAGAAGAA
+
CCCCBFFFFFCCGGGGGGGGGGHHGHHHGHHHHHHHGGGHHHHHHHHHHHHHHHHHGGGHGHGGGHHHHHHHHHHHHHHHHHHHHHHHHHHHHHHHHHHHGGGGGHHGGGGGGGHGHGHHHHHHGHGHHHHHHHGHHH3FGF3GF2GG/CC/>>>AE@AA011GBFF1FEEG?EA@-..//</.00000</000/:<//000000/</////..</:0000<00<000000<0/......-----.0000/
@M03495:530:000000000-LYBTV:1:2110:10235:23672 2:N:0:CATCACCC+TGCTATAT
ATATTTTGCCGTTGATAAACCAGGACTCAGGCTGGACCAAAGCTCACATGCTGACAGATCGGAAGAGCGTCGTGTAGGGAAAGAGTGTATATAGCAGTGTAGATCTCGGTGGTCGCCGTATCATTAAAAAAAAAAAAAAGTAAAAGGAATCAAGGGTAATGGTCAGGTAGAGTTAGGACAATAAGGGGCATTGGAGTTGGGTAGTTGACGGTATAGGTGGCGGAGTAGAAGAGCGCATGCGCTGACGAAGG
+
CCBCCFFFFFCBGGGGGGGGGGHGHHHHHHHHHHGHHHHHHHHHHHHHHHHHHHHHHHHHHGGGGHHHGGGEEFHHHHGGHHHHHFGGHHHHHGHHHGH@FGFGFFHHG/EG?DE/?E/BGFHHFFGGHHCGGFC----.00000=.//000000..//00:000//00<:0:0<0/00/.00000<---/0000/0/:0-.0900000.-..90000<..<---./000<0</---9.0..--./..-..
@M03495:530:000000000-LYBTV:1:2110:15121:23676 2:N:0:CATCACCC+TGCTATAT
ATATTTTGCCGTTGATAAACCAGCTAATCCTGAAAAAAAAATCAAAGCTAAAAACTACAATGCTAAGACCACGATGTGACTGCTATCAAAGTTAGATATATATGTAAATTATTCATCTGTCAAATCCTAGAATTATATCATACCTGCTCCAGCAATCACGACCTGTCCTGGCAAACAACCTGCAGAAAAGCCAATCAAATATATTTTCACAAGAGATGGAATGTGAGGCAATAATAGAGTACAAAGGTTGA
+
AAAAAFFFFFBAGGGGGGGGGGHHHHHHHHHHHHHGHGGGGHHHHHHFHHHHHHGFHFHHHHHHHHHHHEGHGGHGHHHHGHHGGHFHGHGHHHGHHFHHGHHHGHHHHFFHHHHHGHGHHHHHHHHGHHHHHHHGHHHHHHGBGHGHHGFHHHGHHHGGGGGGGHHHGHHHHHHFHHHGHHGHHGHGHGGHHHGFGCGHHHHHHGFHFHHGHCGHHFGGFHH0CFGGEGFBFGGGGGG0BFGFFFBFF9:
@M03495:530:000000000-LYBTV:1:2110:20751:23705 2:N:0:CATCACCC+TGCTATAT
ATATTTTGCCGTTGATAAACCAGCTAATCCTGAAAAAAAAATCAAAGCTAAAAACTACAATGCTAAGACCACGATGTGACTGCTATCAAAGTTAGATATATATGTAAATTATTCATCTGTCAAATCCTAGAATTATATCATACCTGCTCCAGCAATCAGTCCTGGCAAACAACCTGCAGAAAAGCCAATCAAATATATTTTCACAAGAGATGGAATGTGAGGCAATAATAGAGTACAAAGGTTGAACCTGT
+
BBBCCFFFFFCCGGGGGGGGGGHHHHHHHHHHHHHHHGGGGHHHHHHGHHHHHHGHHHHHHHHHHHHHHHHHGGHGFHHHHHGHHHHHHHHGHHHHHHHHHHHHHHHHHHHHHHHHGHHHHHHHHHHHHHHHHHHHHHHHHHHGHHHHHHGHHHHHHHHHHHHHHFHHHHHHHGGHGGHHHHHHGHGHFHHHHFHHHHHHHHHHHFHFFGHHGHGHHCFHHHFGGHCCFHHFG0FFGGGGGFFGGGGGGG0
@M03495:530:000000000-LYBTV:1:2110:24610:23743 2:N:0:CATCACCC+TGCTATAT
ATATTTTGCCGTTGATAAACCAGCTAATCCTGAAAAAAAAATCAAAGCTAAAAACTACAATGCTAAGACCACGATGTGACTGCTATCAAAGTTAGATATATATGTAAATTATTCATCTGTCAAATCCTAGAATTATATCATACCTGCTCCAGCAATCACGACTTGCTCCTGGCAAAAAACCTGCAGAAAAGCCAATCAAATATATTTTCACAAGAGATGGAATGTGAGGAAATAATAGAGAACAAAGGTTG
+
AAABAFFFFFBAGFGGGGGGGFHHHHHHHHHHGHHHFGG2AF3FGBGBFHHHHFAFFBGFHFF5FG33F2BGDEGEGDFFH3BFHB?GHFBGF4DGFH4FEFGH4BGBHHBGFHFFF44B4?GFFH3?FFGBFF4444?FGHHFHB0FGFHG2@2<22<</<//11????FBEGCA0F-<<C0.//=GHFBF.C/<GFFC0CGCCHHCCCGFFF/CC00/900B0;9C.09/0909FFGG0;9;/AF/C0/
@M03495:530:000000000-LYBTV:1:2110:5543:23745 2:N:0:CATCACCC+TGCTATAT
ATATTTTGCCGTTGATAAACCAGCTAATCCTGAAAAAAAAATCAAAGCTAAAAACTACAATGCTAAGACCACGATGTGACTGCTATCAAAGTTAGATATATATGTAAATTATTCATCTGTCAAATCCTAGAATTATATCATACCTGCTCCAGCAATCACGACCTGTAATGGTTTAGTGGGTTGTTCACTGTTTCTGAAAAATGAAGATAGTTGTCCAGCTTCCAAAAAGTTTATTGTGTTTTCTAGTGGAG
+
BABBBFFFFFBAFGGGGGGGGGHHGHHGHHHHHHHHHGGGGGHHHHHGFHHHHHGHHHHHHHHHHHHHHEHHGGHGHF4FGGHHHHHHHHHHGHHHHHHHGHHHHGHGHHHHHHHHHHHHHHEGHFHGHHHGHHHHHHHFHHHEHHHHGHGHGHHGHHHGGGGGHGHGGHHFHFHH>GHHDFGDCHFFGHHHHHHHH0GHHGH0DFGFHHHGFHGFFFBGHFHBCFGE?9FGFGGGFGGGGGGGB00BCF?
@M03495:530:000000000-LYBTV:1:2110:7580:23748 2:N:0:CATCACCC+TGCTATAT
ATATTTTGCCGTTGATAAACCAGCTAATCCTGAAAAAAAAATCAAAGCTAAAAACTACAATGCTAAGACCACGATGTGACTGCTATCAAAGTTAGATATATATGTAAATTATTCATCTGTCAAATCCTAGAATTATATCATACCTGCTCCAGCAATCACGACCTGTAATGGTTTAGTGGGTTGTTCACTGTTTCTGAAAAATGAAGATAGTTGTCCAGCTTCCAAAAAGTTTATTGTGTTTTCTAGTGGAG
+
ABBBBFF5FF?AFGGGGGGD4GFHHFFFFEGBGFHHGAECEHGEGFEFFFHHHHGGFGHHGHHHFFHHFHGHEEGGHHHHHHEHFHHHFHHGHFHBFHHFHHHHEHHHGHHHHGHHHHGHFFHHFFFHHHGHHFFHFEGDGHFHEFCGHHEHGHFFCGFA?CCDFFBFHHF?FGHF=GHGDCCAGDFGFHHH0GFGGFHHACGHBCFFBGFBGHFEFHHHHCCGCCCEDBFBFF0CBBFB/FFFFFFFGG.
@M03495:530:000000000-LYBTV:1:2110:23453:23762 2:N:0:CATCACCC+TGCTATAT
ATATTTTGCCGTTGATAAACCACCCTCCCTGTGGTCGTTATCTTGCTCCTTCTGTCGTCAACACTAATCCAAAGCTCACATGCTGACAGATCGGAAGAGCGTCGTGTAGGGAAAGAGTGTATATAGCAGTGTAGATCTCGGTGGTCGCCGTATCATTAAAAAAAAAATAAAAATGGAGGAGTGTGGTCAGGGGCAAGTGAGAGTCAGAATCGGATAGAGCAAGGATGAGAGGTACAGGTGGAGAATGAGAT
+
AAABAFFFFF3AEGGGGGGGGGGGGGEGEHHHFHGGEEFFHHHHHGHHFHGHHFGHGGGHGHFFGHHHHHHFHGHHCGHEGHGHFFGHHHEHHGGF?FHFG>EFEEHHHGGFGCC3GHHDFHGHEBBHFHHBF3B3333BF/?//2>/?AA/00@?FDGHB1<-<A-.0;000:000/.:./.;0.C09//.---..000;0/:0;0000:.:...9/////.../;////9/9//////9.././/////
@M03495:530:000000000-LYBTV:1:2110:12485:23762 2:N:0:CATCACCC+TGCTATAT
ATATTTTGCCGTTGATAAACCAGCTAATCCTGAAAAAAAAATCAAAGCTAAAAACTACAATGCTAAGACCACGATGTGACTGCTATCAAAGTTAGATATATATGTAAATTATTCATCTGTCAAATCCTAGAATTATATCATACCTGCTCCAGCAATCACGACCTGTAATGGTTTAGTGGGTTGTTCACTGTTTCTGAAAAATGAAGATAGTTGTCCAGCTTCCAAAAAGTTTATTGTGTTTTCTAGTGGAG
+
ABBBBFFFFFBBGEGGGFGGGGHHHHGHHHHHHHHHHGGGCHHGHH5GHGHHHHGHHFHHHHHHHHHHHHHGGGGEHFHFHHHHHFHHHGHHHHGHHHHHGHHGGHHHHHHHHGHHHHHHHHHHHHHHGHHHHHHHHGHHHHGHHHHHHHHGHHHHHGFGGGGGHHHHHHHFGHGFDHHGDFGGHHHHHHHHHHGHHHHHHHGGFGHHHHGHHHFHGHHHHFHEFHEEG9FFFFGGGGGGGGGGGFFBFFE
@M03495:530:000000000-LYBTV:1:2110:6742:23792 2:N:0:CATCACCC+TGCTATAT
ATATTTTGCCGTTGATAAACCAGCTAATCCTGAAAAAAAAATCAAAGCTAAAAACTACAATGCTAAGACCACGATGTGACTGCTATCAAAGTTAGATATATATGTAAATTATTCATCTGTCAAATCCTAGAATTATATCATACCTGCTCCAGCAATCACGACCTGTAATGGTTTAGTGGGTTGTTCACTGTTTCTGAAAAATGAAGATAGTTGTCCAGCTTCCAAAAAGTTTATTGTGTTTTCTAGTGGAG
+
BCCCCFFFFFCCGGGGGGGGGGHHHHHHHFHHHHHHCFGGGHHHHHGHHHHHHGGHHHHHGHHHHHHHHHHHGGHGHHHGHFHHFGGHHHHHHHHHHHHHHHHHHHHHHHHHGHHHFHHHHHHHHHHHHHHHHHHHHGHHHHFGHHHHFHHHEHHHGGHG?@CGHGHHHHHHHHHGGHHHEGCEEHHHHHHHHHHHHHHHGHHHGHHGHHHFGHHGFBHHGFFHHGHECFGGFGGGGGFGGGEGGGGGGE.
@M03495:530:000000000-LYBTV:1:2110:24394:23808 2:N:0:CATCACCC+TGCTATAT
ATATTTTGCCGTTGATAAACCAGCTAATCCTGAAAAAAAAATCAAAGCTAAAAACTACAATGCTAAGACCACGATGTGACTGCTATCAAAGTTAGATATATATGTAAATTATTCATCTGTCAAATCCTAGAATTATATCATACCTGCTCCAGCAATCACGACCTGTAATGGTTTAGTGGGTTGTTCACTGTTTCTGAAAAATGAAGATAGTTGTCCAGCTTCCAAAAAGTTTATTGTGTTTTCTAGTGGAG
+
AAAAAFFFFFDAGGCFG3BFG0FEFDGHHGGFFGDGAEE/FAGHHBHH1GHHH1EGHHFH1AFFGFB1FGFG/>CC012GGHFE12EFHFF1@BE@GHE22FHGFFGHHEFHFHHFFGFGFGGHFHHFHHGBDGHGHFGHHHEHHHHFGHHHEHHGGHHGGGCCFHGHBGHFDG1G<=FF.C?AFGH0DDGE0D0DBDBDC<DF0;CGCHHCGHHGHBGHHFGB0;;.;9BFFGGGBB/;CBFG0;;0.0;
@M03495:530:000000000-LYBTV:1:2110:19542:23823 2:N:0:CATCACCC+TGCTATAT
ATATTTTGCCGTTGATAAACCACCCTCCCTGTGGTCGTTATCTTGCTCCTTCTGTCGTCAACACTAATCCAAAGCTCACATGCTGACAGATCGGAAGAGCGTCGTGTAGGGAAAGAGTGTATATAGCAGTGTAGATCTCGGTGGTCGCCGGATCATTAAAAAAAAAAAAAAAAGAACAGAGATCGAGAGGAGTCTAGTGAGAGGAGTGGCGTGGAGAGGTAAGGAAAGTGAATCTTAGAAGGTAGTCGGGT
+
CCCDCFFFFFDCGGGGGGGGGGGGGHHGGHHHHHHHGGGHHHHHHHHHHHHHHHHHGGGHGHHGHHHHHHHHHHHHHHHHHHGHHFHHHHHHHGGGGHHHGEGFEFHHHHGHHHGHHHHHHHHHHHHHHHGHGFGBGGFHG/C?/>@/AA//><GDDBDFGGGCC?--9----...//////00....-:.://000:00000.../.;.-:--..0..;00000//.:000000000000.;;:0:.--.
@M03495:530:000000000-LYBTV:1:2110:4953:23839 2:N:0:CATCACCC+TGCTATAT
ATATTTTGCCGTTGATAAACCAGCTAATCCTGAAAAAAAAATCAAAGCTAAAAACTACAATGCTAAGACCACGATGTGACTGCTATCAAAGTTAGATATATATGTAAATTATTCATCTGTCAAATCCTAGAATTATATCATACCTGCTCCAGCAATCACGACCTGTAATGGTTTAGTGGGTTGTTCACTGTTTCTGAAAAATGAAGATAGTTGTCCAGCTTCCAAAAAGTTTATTGTGTTTTCTAGTGGAG
+
BBBCB5FFFFCCGGGGGGGGGGHHHHHHHHHHHGHHHGGGGHHHHHHHHHHHHHGFHHHHHHHHHHHHHHHHGGHGHEHHHGGEGHHHHGHHHHHGGHFHHHHHGHHHHHHHHHHHHHHGHHGHHGHHHGHHHGHHHHHHHHHHGHFHHHGHFHHHHHHGGGGGHHHHFHHFHFHHHHHHEGG?GGFHHHFHHHGHGFDGGHHBGHHHHH0<GHHHFHHFHGHHFHH.90CFFGFFFGBF/FBFFEFEABA
@M03495:530:000000000-LYBTV:1:2110:25590:23846 2:N:0:CATCACCC+TGCTATAT
ATATTTTGCCGTTGATAAACCACCCTCCCTGTGGTCGTTATCTTGCTCCTTCTGTCGTCAACGAATTTCCAAAGCTCACATGCTGACAGATCGGAAGAGCGTCGTGTAGGGAAAGAGTGTATATAGCAGTGTAGATCTCGGTGGTCGCCGTATCATTAAAAAAAAAAAAAAGAGAGAGGGATGATGGCGGATGCGATGAACGGGATGGAGGAAGGTGAGTAATGAGTGGTCAGATGAAGTACTGGGCGCGC
+
CCCCCFFFFFCAGGGGGGGGGGGGGHHGGHHHHHGHGGFHHHHHHHHHHHHHHHHHGGGHGHGGGHHHHHHGHGHHHHHHHHHHGHHHHHHGHGEFGHHHGFGGEFGHHHGFHHHHHGHHHHHEHHHHGDGBFGG3F?DBF/?C/2<<<>//00?FGF1=1<@---:----..//....../.0;00/---:;/9...000.......//..:..000.;000000:0.000/00000;000;00.9----
@M03495:530:000000000-LYBTV:1:2110:21779:23852 2:N:0:CATCACCC+TGCTATAT
ATATTTTGCCGTTGATAAACCAGCTAATTCCAAAGCTCACATGCTGACAGATCGGAAGAGCGTCGTGTAGGGAAAGAGTGTATATAGCAGTGTAGATCTCGGTGGTCGCCGTATAATTAAAAAAAAAAAAAAAGAGCGAGAAGAACTAATGACACGGAGTGATACATATCGGCATGACTGCGGACTGCCTCAGGACTGCATGCCAGCGCGACGCAGCGTCCGATATGCAACGCATCTACACACACTAGTGC
+
BBBBBFFFFFBBGGFGGGGGFGHHHHHHGFHHFHHHHGFHHHHCHGGHHHGHFHGGGGGHHGEDFGGFHFHGGHHGGGDGGHHHEGHHHHGG443BGHFGGFEFD13>/E@EE03B4FHGEGHG>C/B//<--.<//----./://;0:000:00.-;...;00000000.----.0/00/.----.///9////9;.///////9A-----:-----..:-..-9////;---.-////./.../;////
@M03495:530:000000000-LYBTV:1:2110:24471:23878 2:N:0:CATCACCC+TGCTATAT
ATATTTTGCCGTTGATAAACCACCCTCCCTGTGGTCGTTATCTTGCTCCTTCTGTCGTCAACGAATTTACTAATTCCAAAGCTCACATGCTGACAGATCGGAAGAGCGTCGTGTAGGGAAAGAGTGTATATAGCAGTGTAGATCTCGGTGGTCGCCGTATCATTAAAAAAAAAAAAGTACAGGCGTAGAGGCTCGGGGTTTGAGCTCTGCAATGTGTATCAGTCAAAGCGCGACATAACTCAGATATATCT
+
BBCCCFFFFFCCGGGGGFGGGGGGGHHGGHHGHFFGGGGHHHHHHHHHHHHHHHHHGGGHGHGGGHHHHHHHHHHHHHHHHFHHHHFHHHHFHHHGHHHHGGGGGHFGEGGGGHHHGGFFHHHHGF3FFHHHGHHHHHGHBHHEGHHG/?<<1<////>>01=1111F1A@@-:--.0;090/.-.-9.;/...----;-..:.//9/////;/////////:;/////.;----.//////9/////9//
@M03495:530:000000000-LYBTV:1:2110:12982:23886 2:N:0:CATCACCC+TGCTATAT
ATATTTTGCCGTTGATAAACCAGCTAATCCTGAAAAAAAAATCAAAGCTAAAAACTACAATGCTAAGACCACGATGTGACTGCTATCAAAGTTAGATATATATGTAAATTATTCATCTGTCAAATCCTAGAATTATATCATACCTGCTCCAGCAATCACGACCTGTAATGGTTTAGTGGGTTGTTCACTGTTTCTGAAAAATGAAGATAGTTGTCCAGCTTCCAAAAAGTTTATTGTGTTTTCTAGTGGAG
+
CCCCCFFFFFCBGGGGGGGGGGCHHHHHHHHHHHHHHGGGGHHHHHFHHGHFHHGHHHHHHHHHHHHHHHHHGGHFFGFHFHHHHHHHHHHFHHHHHHHHHHHHHHHHHHHHHHHHHHGHHHGHHHHHHHFHHHHHFGGHHHFHFHCHHFHFHHHHGGHCGGGGHFHHHGHGHHGGDGHEDFGGGEFHHHGHHHHHHFHHHHHHFCGHHFGHHHFGFHHHHBHFF0.:?9CFFFFGGFCFGFGGGEBF?F?
@M03495:530:000000000-LYBTV:1:2110:19092:23890 2:N:0:CATCACCC+TGCTATAT
ATATTTTGCCGTTGATAAACCAGCTAATCCTGAAAAAAAAATCAAAGCTAAAAACTACAATGCTAAGACCACGATGTGACTGCTATCAAAGTTAGATATATATGTAAATTATTCATCTGTCAAATCCTAGAATTATATCATACCTGCTCCAGCAATCACGACCTGTCCTGGCAAACAACCTGCAGAAAAGCCAATCAAATATATTTTCACAAGAGATGGAATGTGAGGCAATAATAGAGTACAAAGGTTGA
+
BBBBBFFFFFBAEGGGGGGGGGHGHHHHHHHGHHHHHGGGGHHHHGHHHHHHHHGHHHHHHFGHHHHHHHHHGGHGGHHHGHHFHHGHHGHHHHHHHHHHHHHHHHHHHHHHHHHGHGHHHHHHHHHHHHHHHHGHHHHGHGHHHHHHGGHHHHHGHFHGGGGGHHHHHHHHHGHFHGEGGHFHHHEFHHHHGHHHHGDGHHHGFGHCGHF0GHHFFGHEHGHGFFGGEGFFGF0C00C99;BFGGB;FFF
@M03495:530:000000000-LYBTV:1:2110:25436:23892 2:N:0:CATCACCC+TGCTATAT
ATATTTTGCCGTTGATAAACCAGCTAATCCTGAAAAAAAAATCAAAGCTAAAAACTACAATGCTAAGACCACGATGTGACTGCTATCAAAGTTAGATATATATGTAAATTATTCATCTGTCAAATCCTAGAATTATATCATACCTGCTCCAGCAATCACGACCTGTAATGGTTTAGTGGGTTGTTCACTGTTTCTGAAAAATGAAGATAGTTGTCCAGCTTCCAAAAAGTTTATTGTGTTTTCTAGTGGAG
+
CCCCCBFFFFCBGGGGGGGGGGHHHHHHHHHHHHHHHGGGGHFHGHFGHHHHHHGFHHHHGHHHHHHHHHHHGGHGGHHFHHHHHHHHHHHHHHFHHHHHHHHHHHHHHHHHGHHHHHHHHHHHHHHGHHHHHHHHHHHHHHHFGHHHFHHGHHHHHHHDFCGGHGHGHHGGHHHH1GFHDEGGGHGGGHGHGHGHGHHHFHGHDGFHHHHGHHHGFFHHEHHHFHHFDFGGGGGGGGFGGGBFGGBF?BE
@M03495:530:000000000-LYBTV:1:2110:13612:23901 2:N:0:CATCACCC+TGCTATAT
ATATTTTGCCGTTGATAAACCAGTCCAAAGCTCACATGCTGACAGATCGGAAGAGCGTCGTGTAGGGAAAGAGTGTATATAGCAGTGTAGATCTCGGTGGTCGCCGTATCATTAAAAAAAAAAAAAAAGTAAAATGAGAGATGTAATGCTGGAGATTAGTAGGATGAGTAGGAAGTAAAAGTATCAAATAAGCAGTACGGGCAATGAGCAGTGCAACAATACAAGAGAACAGCGGATAAACGATCATGATG
+
CCCCDFFFFFECGGGGGGGGGGHHHHHHHHHHHHHHHHHHHHHHHHHHHGEGGHHHGGGGEFGHHHGGHHHHHGHHHHHHHHHFHFG4FGFHGHHFEEEG?FFEFF>EGGHFFDHFBFFFCBC//<-A.1111<<011<0.10<1111<=1<..0/<101110010001110:1.011111<11<11011110:/111.<---.0<1100/10<110..<10000/:/0://.----.010.....11111
@M03495:530:000000000-LYBTV:1:2110:19550:23912 2:N:0:CATCACCC+TGCTATAT
ATATTTTGCCGTTGATAAACCAGCTAATCCTGAAAAAAAAATCAAAGCTAAAAACTACAATGCTAAGACCACGATGTGACTGCTATCAAAGTTAGATATATATGTAAATTATTCATCTGTCAAATCCTAGAATTATATCATACCTGCTCCAGCAATCACGACCTGTAATGGTTTAGTGGGTTGTTCACTGTTTCTGAAAAATGAAGATAGTTGTCCAGCTTCCAAAAAGTTTATTGTGTTTTCTAGTGGAG
+
BCCCCFFFFFCBGGGGGGGGGGHCHHHHHHHHFHFHCFGGGHHHHHHHHGHHHHGHHHHHHGHHHFHHHGHHGGHGEGHHHGFHHHFHGHHHHHHHHHGHHHHHGHHHHHHHHHHHHHHHHHHHHHHHHGHHHHHHHHHHHHHHFHHHHHHGHHFHGHHGGGGGHHHHHHHHHHHHGFHHDGGGHHHHHHHHHHHHHFFHGHHHHHFHHHHHHGCGFHHHHHFHHEHGFFGFFGGGGGFGGFGGGFBB.0:
@M03495:530:000000000-LYBTV:1:2110:16987:23940 2:N:0:CATCACCC+TGCTATAT
ATATTTTGCCGTTGATAAACCAGCTAATTCCAAAGCTCACATGCTGACAGATCGGAAGAGCGTCGTGTAGGGAAAGAGTGTATATAGCAGTGTAGATCTCGGTGGTCGCCGTATCATTAAAAAAAAAAACAAGATAAGTCATGATGGACGGGAGAGATTAGTGAAATAGAATACTGCCAAAGGTGCGAGACAGAATAGTACAGTGTAACAGAAGCATATAGAAGGAGTACAGTGACAGAGCATACGGCAGG
+
CBCCCFFFFFCCGGGGGFGGGGHHHHHHHHHHHHHHHHHHHHHHHHHHHHGHHHGGGGHHGGGGGEGHHHHGHHHHGHHHHHHHHHHHHHFHGHGHEHHHHGEGCFFEE?EE/0FDDDFFFGHGGFFG@///=0111111111111101><-CE...<00:000000000:000;0;/00/;/000-.--9///000;0000000;00090/90000000:000:..//000;00000///0000..;---
@M03495:530:000000000-LYBTV:1:2110:18040:23945 2:N:0:CATCACCC+TGCTATAT
ATATTTTGCCGTTGATAAACCAGCTAATTCCAAAGCTCACATGCTGACAGATCGGAAGAGCGTCGTGTAGGGAAAGAGTGTATATAGCAGTGTAGATCTCGGTGGTCGCCGTATCATTAAAAAAAAAAAAGATCGAAGAAACGGAAGGAGACGTGGGACGACTAAGCAGCATGCATGAGGAGATGTAACTAGAGAGTGTCAAGGGATACAAAGCACTAGACAAGTAGAGAAGAAATAAACGAGATCAGTGG
+
CCCCCFFFFFBCGGGGGGGGGGHGHHHHHHHHHHHHHHHHHHHHHHGHHHHHHHGGGGHHHGGGEEGHHHHGHGHHFHHHHHHHHHGHHHHH@FE4@DGHHGEFGGBGGFG//C0F4FHFFGHGCD/>///.11..0.>000.......<..<.;.;:.---.-00/0//.00000000/0.9/090900;0000.00009000..//0000//0/000000/.0000000/0//:0090....;00:00/
@M03495:530:000000000-LYBTV:1:2110:13375:23994 2:N:0:CATCACCC+TGCTATAT
ATATTTTGCCGTTGATAAACCAGGACTCAGGCTGGACCAAAGCTCACATGCTGACAGATCGGAAGAGCGTCGTGTAGGGAAAGAGTGTATATAGCAGTGTAGATCTCGGTGGTCGCCGTATCATTAAAAAAAAAAAAAATAGAAGGAACGGGGAGGAGGTGTACTAGAACGGAAGGAGAAACAGATGCGAGAGTGTATATAGTGGGTGATATGATTAGAGACGTAGGATCAAGAGAGTCGAGCACCAGTAA
+
CCCBBFFFFFDCGGGGGGGGGGHGHHHHHHHHHHGHHHHHHHHHHHHHHGHHHHHHHHHHHGEGGHHHGGGGEEHHHHGEHHHHHHHFHHHHHHHHHHHFGHHEHGHHGGFGFFG@/<<<0?FHHFFHHHFGFA/----.0<000<./....---<.....000000000...<......0////000<.---000<0<00000....<0000000000<0/.....00/.000./.0:-.-.-....<00
@M03495:530:000000000-LYBTV:1:2110:19051:24001 2:N:0:CATCACCC+TGCTATAT
ATATTTTGCCGTTGATAAACCAGCTAATCCTGAAAAAAAAATCAAAGCTAAAAACTACAATGCTAAGACCACGATGTGACTGCTATCAAAGTTAGATATATATGTAAATTATTCATCTGTCAAATCCTAGAATTATATCATACCTGCTCCAGCAATCACGACCTGTAATGGTTTAGTGGGTTGTTCACTGTTTCTGAAAAATGAAGATAGTTGTCCAGCTTCCAAAAAGTTTATTGTGTTTTCTAGTGGAG
+
AABBCFFFFFCBGGGGGGGGGGGHHHHHHHHGHGHHHGGGGHHHHHFHHGFHHHGHHHHHHHHHHHHHHHHHGGHGGGHHHHHHHGGHFFHGGHHHHHHHHGHHHHHHHGHHHHHHFHGHHHHHHHGHHHHHHFHHHHHHHHHHHHFFHHHHHGFHHGHG?CGDHHHHHHGFHGFFFGFHGGGGHHEHDHHHHHHFGHHH.GHH0BCGGHHHHHGFHHHHHHHFFCHGGGGGFFGGFFFGF90FFGFFFFE
@M03495:530:000000000-LYBTV:1:2110:25706:24004 2:N:0:CATCACCC+TGCTATAT
ATATTTTGCCGTTGATAAACCAGCTAATCCTGAAAAAAAAATCAAAGCTAAAAACTACAATGCTAAGACCACGATGTGACTGCTATCAAAGTTAGATATATATGTAAATTATTCATCTGTCAAATCCTAGAATTATATCATACCTGCTCCAGCAATCACGACCTGATAATGGTTTAGTGGGTTGTTCACTGTTTCTGAAAAATGAAGATAGTTGTCCAGCTTCCAAAAAGTTTATTGTGTTTTCTAGTGGG
+
ABBBBFFFFFBBGGGGFGGGGGHHHHHHHHHHHFFHHGGGGHHGHHHHHHHHHHGHHHHGFHHHHHHHHHHHGGHGHHFHHHHHHHHHHHHHHHHHGHHFHHHHGHHHHHHFHHGHHHHHHHHHHHHHHHHHHHHHGGHGHGDHGHFHHGHGHHGHHHHGGGGGHHHHGHHGHEGFFGFHHGGCEHHHHHGHHHHHHFHHHHHG<CGCHHHFHHHHBFGFFHHFG0:AECFFGGGEBFFGGBFBB00;;..
@M03495:530:000000000-LYBTV:1:2110:18017:24039 2:N:0:CATCACCC+TGCTATAT
ATATTTTGCCGTTGATAAACCAGCTAATCCTGAAAAAAAAATCAAAGCTAAAAACTACAATGCTAAGACCACGATGTGACTGTTATCAAAGTTAGATATATATGTAAATTATTCATCTGTCAAATCCTAGAATTATATCATACCTGCTCCAGCAATCACGACCTGTAATGGTTTAGTGGGTTGTTCACTGTTTCTGAAAAATGAAGATAGTTGTCCAGCTTCCAAAAAGTTTATTGTGTTTTCTAGTGGAG
+
CCCCCFFFFFC2FGGGGGGGGGHHHHGHHHHHHHHHHGGGGHHHHGHHHHHHHHGHHHHHHHHHHHHHGHHHGGHGGHHHHHHHHHHHHHHHHHFHFHHHHHHGFHHHHGHHGHHHHHHHGHHHHHHHHHHHHHHHHHHHHHHHGHHHHHHHHHGHHHHGDCGGHHHHHHHFGHHGFGFHCGGGHHGHHHHHHHHHHHHHHHHHHHGFHHHHHHHHHGHHBGGGFFE.;FFFFGGGGFGGGGFFFFGGGGE
@M03495:530:000000000-LYBTV:1:2110:8337:24080 2:N:0:CATCACCC+TGCTATAT
ATATTTTGCCGTTGATAAACCAGGACTCAGGCTGGACCAAAGCTCACATGCTGACAGATCGGAAGAGCGTCGTGTAGGGAAAGAGTGTATATAGCAGTGTAGATCTCGGTGGTCGCCGTATCATTAAAAAAAAAAAAAATGATAAGAGAGGGGGTGGAGAGGAGTGGAAAGAAAAAGTACATGTGAGCAAGTACGAAGGGATGTGGGAATGGTGGGAGAAGAGCAGATGTGTGTGAGATATTGAAGGAGTG
+
CDBBCFFFFFDBGGGGGGGGGGHGHHHHHHGHHHGHHHHHHHHHHHHHHHHHHHHHHHHHHGGGGHHHGGGGGGHHHHGFHHHGHGHGHHHHHHGHHHHFHHFB4DFCGEEF/3E/EE/?0?3?HE3GDGDCC@C----.00000000/:..:----..0.;..;..000./;//..000000:00000//000.......:.::;..0/0000.-..../0./0/;00:00...00000000000:../.
@M03495:530:000000000-LYBTV:1:2110:11993:24092 2:N:0:CATCACCC+TGCTATAT
ATATTTTGCCGTTGATAAACCAGCTAATCCTGAAAAAAAAATCAAAGCTAAAAACTACAATGCTAAGACCACGATGTGACTGCTATCAAAGTTAGATATATATGTAAATTATTCATCTGTCAAATCCTAGAATTATATCATACCTGCTCCAGCAATCACGACCTGTAATGGTTTAGTGGGTTGTTCACTGTTTCTGAAAAATGAAGATAGTTGTCCAGCTTCCAAAAAGTTTATTGTGTTTTCTAGTGGAG
+
BABCCFFFFFCCGGGGGGGGGGGHHHHHHHHHHGHHHGGEFHHHHHFHHHHHHHGHHHHHHHHHHHHHHGHHGGHGFFHHHHHHHHHHGHHHHHHHHHHHHHHHHHHHHGHHHHHHHHGHHHHHHHHHHHHHHHHHHHHHHHHHHHHHHHHHHHHHHHHFDGGGHHHHHHHHHHHHDGHHGGGGGHHHHHHHHHHHHHHHHHGGGHHHHHHHHHHGHHFFHFCHHHHAAFFGGGFFFGGGGGGGGBFFEC.
@M03495:530:000000000-LYBTV:1:2110:20979:24101 2:N:0:CATCACCC+TGCTATAT
ATATTTTGCCGTTGATAAACCAGATAATCCTGAAAAAAAAATCAAAGCTACAAACTACAATGCTAAGACCACGATGTGACTGCTATCAAAGTTAGATATATATGTAAATTATTCATCTGTCAAATCCTAGAATTATATCATACCTGCTCCAGCAATCACGACCTGTAATGGTTTAGTGGGTTGTTCACTGTTTCTGAAAAATGAAGATAGTTGTCCAGCTTCCAAAAAGTTTATTGTGTTTTCTAGTGGAG
+
11>>>3DFD1D11113BA1B1000AAFF33AA111100E/EHHHCH1AA11AFEAGG1A1BGBFGE1BFFCG>/EF>@FDGFGB@2FGDGHGEHHGHFGHHHGHEHHHHFGD2FHHGFFHHHHHHHGHFHFHHHHHHHHHHHHFHHHHHHGHFHHHHHECCGCGGGHFHGHGGFGHDHHGCGGGHHFFFHHHHHHHGHFG<GH0=DGHFHHEGHFCFFHHGHB000.9CCFGEFGGFFCBFBFFGFBF.0=
@M03495:530:000000000-LYBTV:1:2110:24166:24140 2:N:0:CATCACCC+TGCTATAT
ATATTTTGCCGTTGATAAACCAGCTAATCCTGAAAAAAAAATCAAAGCTAAAAACTACAATGCTAAGACCACGATGTGACTGCTATCAAAGTTAGATATATATGTAAATTATTCATCTGTCAAATCCTAGAATTATATCATACCTGCTCCAGCAATCACGACCTGTCCTGGCAAACAACCTGCAGAAAAGCCAATCAAATATATTTTCACAAGAGATGGAATGTGAGGCAATAATAGAGTACAAAGGTTGA
+
BBBBBFFFFFBBEGGGGGGGGGGHHHHHHHGHHHHFHGGGGGFFHHHHHHHHHHGHGHHHHHGFHHFFGHHHGEAGFGF4FFEGHHFHGHHFFHHHHHHHHHHHFHHHHHHGHHHHHHGHBFGHHGGHHHHHHHGHHHHHHHHHHGHGHHFHHFHHHHH?DF?EGHGHHHHEHHCGHG.CGGFHHHHHHFHHHB/CHFHHHHHHC0GFFHHFGHFFC0CBGCGCFBFFAEFFGGFGGGGFGFFGGEGFGG/
@M03495:530:000000000-LYBTV:1:2110:10968:24159 2:N:0:CATCACCC+TGCTATAT
ATATTTTGCCGTTGATAAACCAGCTAATCCTGAAAAAAAAATCAAAGCTAAAAACTACAATGCTAAGACCACGATGTGACTGCTATCAAAGTTAGATATATATGTAAATTATTCATCTGTCAAATCCTAGAATTATATCATACCTGCTCCAGCAATCACGACCTGGTCCTGGCAAACAACCTGCAGAAAAGCCAATCAAATATATTTTCACAAGAGATGGAATGTGAGGCAATAATAGAGTACAAAGGTTG
+
ABABCFFFFFCCGGGGGGGGGGGHHHHHHHHHHHHHHGGGGHGHHHHHHGHHHHGHHHHHHHHHHHHHHHHGFGHGFHHHHHHFFGGHHHHFGHHHHHHHHHHHHHHHHHHHFHHHHHHHGHHHHHHHHHHHHHHHHHHGHHHFHHHHGHHHGHHHHHHGGGGGHGHHGHHHHGHHHHGHGHHEGHEHEHHHCGHFHHHHHHFFHHHHHHG0CG/FFGGHGGHFGGGGGGGGFFFGGBFG9FGGGGGGFB/
@M03495:530:000000000-LYBTV:1:2110:11495:24211 2:N:0:CATCACCC+TGCTATAT
ATATTTTGCCGTTGATAAACCACCCTCCCTGTGGTCGTTATCTTGCTCCTTCTGTCGTCAACGAATTTACTAATTCCAAAGCTCACATGCTGACAGATCGGAAGAGCGTCGTGTAGGGAAAGAGTGTATATAGCAGTGTAGATCTCGGTGGACGCCGGATCATTAAAAAAAAAAAATGAACAGGGGAGAACACGTGTGTGAGGCGATGGATAGTAGAGGACGGAAGGTGGAGGGAGAACAGAGCACAGGGC
+
BBBBBFFFFFDAEEGGGGGGGGGGGHHGGHHHHGEGGGGHHHFGH5GDFHHHHGHHGGGGEEEGGHHFGGHHGEHFGGGHHHHHHFHHFHHHHHHGHFHHGGGGGFHGGGGEGHFGFGGFHHGGGHFH3DFHFFFEFC33BF>2220//?//2>/<@--.><0<0=0=<<--;---.00000/..-;-..//....;.;.//..---../9///////...--....//...9;9.../////9/.9....
@M03495:530:000000000-LYBTV:1:2110:17587:24214 2:N:0:CATCACCC+TGCTATAT
ATATTTTGCCGTTGATAAACCAGCTAATCCTGAAAAAAAAATCAAAGCTAAAAACTACAATGCTAAGACCACGATGTGACTGCTATCAAAGTTAGATATATATGTAAATTATTCATCTGTCAAATCCTAGAATTATATCATACCTGCTCCAGCAATCACGACCTGTAATGGTTTAGTGGGTTGTTCACTGTTTCTGAAAAATGAAGATAGTTGTCCAGCTTCCAAAAAGTTTATTGTGTTTTCTAGTGGAG
+
BABBBFFFFFBBGGGGG5FDFFEHFDFGHFHHFBF5BEF20FEAG3DEGHHHFGGHHEGFHHGHHFFHHBGHAEAF1DFDGGFFD@GHF33B@FFHHHFGHHHG?DFGBGHGHFFEGGHHFHHBG3GBGFHGHGHBDGFHF332FF0GDFFEFF@DGFGFGBDFHGHHHHHGGFGHGGFACEDAEB1DGFDD=0DFDHHHEHGDFF;CCB<CFGGHFGHFFF/GCGAEGF0BFBFB09/CFFFE00CF.B9
@M03495:530:000000000-LYBTV:1:2110:16316:24214 2:N:0:CATCACCC+TGCTATAT
ATATTTTGCCGTTGATAAACCAGCTAATCCTGAAAAAAAAATCAAAGCTAAAAACTACAATGCTAAGACCACGATGTGACTGCTATCAAAGTTAGATATATATGTAAATTATTCATCTGTCAAATCCTAGAATTATATCATACCTGCTCCAGCAATCACGACCTGTAATGGTTTAGTGGGTTGTTCACTGTTTCTGAAAAATGAAGATAGTTGTCCAGCTTCCAAAAAGTTTATTGTGTTTTCTAGTGGAG
+
ABBCBFFFFFCCGGGGGGGGGGHHHHHGHHHHHGHHHGGGGHHHHHBFHGHHGHGHHHHHHHHHHHHHGHGHGGHGGGHHHHFHGHHHHHHHHHHHHHHHHHHHGHHHHHHHHHHHHHHHHGHHHHHGHHHHHFHHHHHGHHHFHHGHHGHHEHHHHHHGGGGGHHHHHHHFHHHHHHGHGGGGHHGHHHHHFHHHHHHHHHHHDGGHGHHHHFHHHHEHHHHHGHEEDCFGGGGGBBFGFGGGGFFFEFE
@M03495:530:000000000-LYBTV:1:2110:19181:24225 2:N:0:CATCACCC+TGCTATAT
ATATTTTGCCGTTGATAAACCAGCTAATCCTGAAAAAAAAATCAAAGCTAAAAACTACAATGCTAAGACCACGATGTGACTGCTATCAAAGTTAGATATATATGTAAATTATTCATCTGTCAAATCCTAGAATTATATCATACCTGCTCCAGCAATCACGACTAATGGTTTAGTGGGTTGTTCACTGTTTCTGAAAAATGAAGATAGTTGTCCAGCTTCCAAAAAGTTTATTGTGTTTTCTAGTGGAGGTC
+
AAABBFFFFFBBGGGGGGGGGGGHHHHHHHHHHHHGHGGGGHHHHHHHHHHHHHGHHHHHHHHHHHHHHHHHGGHGHHHHHHFHHHHHHGHHHHHHHHHHHHHHHHHHHHHHHHHHGHHHHHHHHGHHHHHHHHHHHGHHHHHHGHHFFHFGGFGHHHHGFGGGHHHH1GHHHHFHHGGGGHFHHHHGHHHHHGFHHHHHFHFDHHHGHHHGHGHHHHHHGCG.GGFFGGGGGGGFFFGGFF0;FGFGD./
@M03495:530:000000000-LYBTV:1:2110:15087:24232 2:N:0:CATCACCC+TGCTATAT
ATATTTTGCCGTTGATAAACCAGCTAATTCCAAAGCTCACATGCTGACAGATCGGAAGAGCGTCGTGTAGGGAAAGAGTGTATATAGCAGTGTAGATCTCGGTGGTCGCCGTATCATTAAAAAAAAAAAAAGGAAAAATAATTAGATTGAGAGTAAATCAGAAAAACCATCGTATCTGCATCACATCGACTAATATCGCGAATCAATATGAGGCAAACGAAAACGCAATGACAGGGAGTGATACGTGTCAT
+
BCCCCFFFFFBBGGGGGGGGGGGHHHHHHHHHHHHHHHHHHHHHHHGHHHHGHHGGGGHHHGGGGEEGHHHGGHHGHHFGGHHHHHHHHHFFEGHEFFGGHGFEGGFEFDE//0?HDG44?GGFG/BB<A<..<000001<0000000000.//<00000000//....0/..::.0000;;00000./-.-0;00C..-9--;//;////9/.........-/:-;-./////......;/:/.//////
@M03495:530:000000000-LYBTV:1:2110:10702:24258 2:N:0:CATCACCC+TGCTATAT
ATATTTTGCCGTTGATAAACCAGGGACTCAGGCTGGACCAAAGCTCACATGCTGACAGATCGGAAGAGCGTCGTGTAGGGAAAGAGTGTATATAGCAGTGTAGATCTCGGTGGTCGCCGTATCATTAAAAAAAAAAAAAAAAAATGGCAAGAAAAGATAGCACTGAGTCAAACAAGAGTATATAGATAGACAGTAAACAGCGGCCAAACGGGAATAAACAAGCAATGCAATCTGACTGAGAGTGCCGAGTA
+
BCCDDFFFFFCBGGGGGGGGGGHGGGGHHHHHHHHGHHHHHHHHHHHHHHHHHHHHHHHHHHGGGGHHHGFGGEFGGGHGFGHHFHGHHHHHHHHHHHHEGGHGH4GEGF?FE/BE@EE@D00GHHFGFHF@B<>><-------:00:;09/////.000000:/00000000..//.00000:00000000/00;000/.--9--./.....-/00:;0./.:/00:000000;00000000000---..
@M03495:530:000000000-LYBTV:1:2110:15662:24276 2:N:0:CATCACCC+TGCTATAT
ATATTTTGCCGTTGATAAACCACCCTCCCTGTGGTCGTTATCTTGCTCCTTCTGTCGTCAACGAATTTACTAATTCCAAAGCTCACATGCTGACAGATCGGAAGAGCGTCGTGTAGGGAAAGAGTGTATATAGCAGTGGAGATCTCGGTGGTCGCCGTATCATTAAAAAAAAAAATAAAGAAAATATCGTACGTGAAATAGCCTATGATAAATGACACTTCACCAGCAAATACACGTTATAGAGTCAAGTA
+
CDCCDFFFFFDBGGGGGGGGGGGGGHHGGHHHHHHHGGGHHHHHHHHHHHHHHHHHGGGHGHGGGHHHHHHHHHHHHHHHHHHHHHHHHHHHHHHHHHHHGGGGHHHGGGGGGGHHHGHHHHHHGHGHHHGHGGHHHH2BFGBGBHG/????FECEG->0GGGF1FGHH@EC-:-.0<1:1.//<0:1./..-//.<1110101010111<1111000<:0100<..//01<000.../.11111:11:11
@M03495:530:000000000-LYBTV:1:2110:22604:24305 2:N:0:CATCACCC+TGCTATAT
ATATTTTGCCGTTGATAAACCAGCTAATTCCAAAGCTCACATGCTGACAGATCGGAAGAGCGTCGTGTAGGGAAAGAGTGTATATAGCAGTGTAGATTTCGGTGGCCGCCGGATCATTAAGAAAAAACACCCGTGGAAGAGATGGAGATGCTTGGGATGAGCACGAGGGGGAAGACTTCCAAACACACAAGGGAGTCTGCAGACGCAGTTGGAGTGAAGCTGGGGAAGTGCATGAACGAGGTTGAGGATAG
+
AAAAAFFFFFDAGGGGBAFGG0FCGFHHHBEGHHCGHGFHHHFFEEGHGHFFHGG/FG0GEEEEEAE/BFGFHFFH0BBBFGFHEFFF@DG1GFH2F22FG@FCE0B///>/></012BF1>D00B///0?///?>?10000111<01<<>>11.<././000.<<-----9.../0000000..9.9:...9...//9////-9----/////9-/9BB/;--;A-9:///9////-------//-////
@M03495:530:000000000-LYBTV:1:2110:24258:24309 2:N:0:CATCACCC+TGCTATAT
ATATTTTGCCGTTGATAAACCACCCTCCCTGTGGTCGTTATCTTGCTCCTTCTGTCGTCAACGAATTTACTAATTCCAAAGCTCACATGCTGACAGATCGGAAGAGCGTCGTGTAGGGAAAGAGTGTATATAGCAGTGTAGATCTCGGTGGTCGCCGTATCATTAAAAAAAAAAAACAGGCCCAATACGAGTATGTCATCATCTCAGTCCATAACAGTAACGTGTGTAGCGGTGCTGAGTACATTGCACGT
+
BABB@FFFFFBBGGGGGGFGGGGGGHCGGHHFCHHHGEEHHHHHHGHHHEHFHHHGEGGHGHGGEHHH5FGBGGGHFBGHHFHHHHHHGHGHHHHHHHHHFCEFFHHEEFGEEGHHHGHHHHHHGGHHHHHGGHHHFF?FGHFBHHHGDC??<@/?@<.<0==DB1<1F@FC----../...;../0/...9.0;900000000////////////////9...9.;///--.--9//.//////99/;.;
@M03495:530:000000000-LYBTV:1:2110:14799:24310 2:N:0:CATCACCC+TGCTATAT
ATATTTTGCCGTTGATAAACCAAAGCTCACATGCTGACAGATCGGAAGAGCGTCGTGTAGGGAAAGAGTGTATATAGCAGTGTAGATCTCGGTGGTCGCCGTATCATTAAAAAAAAAAAACAAAAAAGAGAGTAGCGGGAGGTGTTGTAGAATAAAGAGGAAAAGAGCAACGGAAGATCAAGAGATGCGAGATGTGTGGTCTAAGAAGCAAGGACACTGCTGTATGCATGAACTGCAGTGACACACATCGC
+
BBCCBFFFFFCCGGGGGGGGGGHHHGHHHHADFFGFGHHHHHHHGGGGHHHGGGGGGHGHFGHHHHGHFGHHGHHHHHHHHHFHFFHHHHHGAEGEBEEEFE/?EFHHFGDHGFGGGFB//?/00/-..00.11>1------.;0..:0000000000/..////.//0/.--....000000./00;-.--.0:00../0000000/09//.../.00000;0;:00:00000000000:000/;.00;.
@M03495:530:000000000-LYBTV:1:2110:11888:24317 2:N:0:CATCACCC+TGCTATAT
ATATTTTGCCGTTGATAAACCAGCTAATCCTGAAAAAAAAATCAAAGCTAAAAACTACAATGCTAAGACCACGATGTGACTGCTATCAAAGTTAGATATATATGTAAATTATTCATCTGTCAAATCCTAGAATTATATCATACCTGCTCCAGCAATCACGACCTGTAATGGTTTAGTGGGTTGTTCACTGTTTCTGAAAAATGAAGATAGTTGTCCAGCTTCCAAAAAGTTTATTGTGTTTTCTAGTGGAG
+
AABBBFFFFFBAGGGGGGGGGGHHHHHHHHHHHHHHHGGGGHHHHGGHHHHGHHGHHHHGGHHHHHHHHHHHGGHGHHHHGFGFHHHHHHHHHHHFHHHHHHHHHHHHHHHHHHHGHHHHHHHHHHGHHHHHHHHHHHHHHHFGHHEHHHHHGHHHFHHGGGGGHHHEGHHFGHGGFGHHGGGGGGHHHHFHGHFHHHFHFFHBFHGHFHHHHFFBGH/GHH/GFHAE?BFGGGGFGFFGFGGGGGGGG0A
@M03495:530:000000000-LYBTV:1:2110:26292:24326 2:N:0:CATCACCC+TGCTATAT
ATATTTTGCCGTTGATAAACCACCCCTTCTTGCCCTCCAAAGCTCACATGCTGACAGATCGGAAGAGCGTCGTGTAGGGAAAGAGTGTATATAGCAGTGTAGATCTCGGTGGTCGCCGTATCATTAAAAAAAAAAATGCTCAAAAATAAGTCTGGGTGTGCGTATTCTGACAGAAAGCCTATCCTAAGAGCTCTGGACTAAGTAGTAAGTCGCACAGATCGAACTCAGGCTGGTAGCAACGCTCAGTACGT
+
AA@BBFFFFFBBGGGGGGGGGGGGGCGHHHHHFHHHHGHHHHFHHGFHHHHHHHHFHHHFHGGGGHHGEEFEEGHGHGEGHEGFHHHHHGHHHHHFHHHFHFD44FGFG?EA?3///<<?0BBD3F33?F//@A/-0111>1111.>00000=D///<-.=.;.:/000000;/////.;/;0/;0;/0;/000000.0/0/000;000;0.----;/9/.9/..////9..;/////9.9-...////..
@M03495:530:000000000-LYBTV:1:2110:21409:24333 2:N:0:CATCACCC+TGCTATAT
ATATTTTGCCGTTGATAAACCAGCTAATCCTGAAAAAAAAATCAAAGCTAAAAACTACAATGCTAAGACCACGATGTGACTGCTATCAAAGTTAGATATATATGTAAATTATTCATCTGTCAAATCCTAGAATTATATCATACCTGCTCCAGCAATCACGACCTGTCCTGGCAAACAACCTGCAGAAAAGCCAATCAAATATATTTTCACAAGAGATGGAATGTGAGGCAATAATAGAGTACAAAGGTTGA
+
A1AAAFFFFFD>EEGFG3GGGGH0FHHHHFGFHBAFGCGAEGFBGFGFHBHHEHCHHGGHHHHEHGFHHFFFGGHEBBF2@F>FHGFHGHHHHHHFHFGHBGHFGFHHHFGHHHHGHHEGEGDGDGHHHHHHHHHFHFHFGGF0FG01BGFHFCFD<GF?CCCGHFFHGHBHHHEGFECCGFHFCBGHHHFGH/GFHCDGHHFB0CGCGCFFHH.CCHEGBCCGFFF.9CCBFB0BCFG0B0;FFG/CFF/
@M03495:530:000000000-LYBTV:1:2110:14678:24375 2:N:0:CATCACCC+TGCTATAT
ATATTTTGCCGTTGATAAACCAAAGCTCACATGCTGACAGATCGGAAGAGCGTCGTGTAGGGAAAGAGTGTATATAGCAGTGTAGATCTCGGTGGTCGCCGTATCATTAAAAAAAAAAAAAGATAAAAAAGGGTAATACTGTCGTACTGTACTCGAAGCAGACGCAACAGTACTAGAATCAGGCCTACAGTCACGTATGTGTCCATCGACATGCGCCTCACTTGTCACACACACGCCTCAGCTCTTGACTG
+
BBCCCFFFFFCBGGGGGGGGGGHHHHHHGHAFFHHHGHHHHHHHGGGGHHHGGGGGGHHHHGHHHHGHEGGGHHHHGHHHHHHHGHGHHFGGEEGEGGFGG/EF04FHHFHFGGGG>DC/>//111111<<.../<0000000.....0<0C0;..;.-0//.----;.;0;00000000;0;/:0//0:0000../0/;:0900:0./:..00.:..90.00000000;....--9.900:000000009
@M03495:530:000000000-LYBTV:1:2110:6516:24378 2:N:0:CATCACCC+TGCTATAT
ATATTTTGCCGTTGATAAACCAGCTAATCCTGAAAAAAAAATCAAAGCTAAAAACTACAATGCTAAGACCACGATGTGACTGCTATCAAAGTTAGATATATATGTAAATTATTCATCTGTCAAATCCTAGAATTATATCATACCTGCTCCAGCAATCACGACCTGAGGTGATCCGCTACGAGCTTCCAGACGGGCACGTAGAGGTTTCCGCAGGGCCGGCCGGCATGGCCAGTGTGGGGGATTACGACCTG
+
AAAABFFFFFBBGGGGGGGGGFHHHHHHHGHBGHGHHFECFHHHGHFHHHHHHGGHHGHGFFFGHHHHEEHHGGHGFHHGHHHHHHHHHHHHHHHHHHHHFHHHFHHHHGHHHHHGHHHHGHHHGHGGFHHHHHHHHHHHFHHHHFFHHHHHEHHHGHHDFGGGHEFECHHHHHHGG@C?D.AEGHFEHHGC?@CGGGAC;.CC9BFFGGGB-?-9.A@FFFABC@.FFFB./;/9.:9=-:/F/AA.;9.
@M03495:530:000000000-LYBTV:1:2110:22082:24409 2:N:0:CATCACCC+TGCTATAT
ATATTTTGCCGTTGATAAACCACCCTCCCTGTGGTCGTTATCTTGCTCCTTCTGTCGTCAACGAATTTACTAATTCCAAAGCTCACATGCTGACAGATCGGAAGAGCGTCGTGTAGGGAAAGAGTGTATATAGCAGTGTAGATCTCGGTGGTCGCCGTATCATTAAAAAAAAAAATAACAAGAGACACGTATGCAGGTGATGTGATGAAGTAGAGAGTCGAAGCAAGCAATGAGCATAAGGGTGTCTGCAT
+
CCCCDFFFFFDAGGGGGGGGGGGGGHHGGHHHHHBGFGGHHHHHHHHHHHHHHHHGGGGHGHGGGHHHHHHHHHHHHHHHHHHHHHHHHHHHHHHHHHHHGGGGHHHGGGGGGEHHHGHHHHFGGHGHHGGHHGHHHHHHHHGHHFHA?BGED//?EA.<<F1FFB1<D<@E?-:.00:00//.////../0/000..000:00000;00000000.00-:..:0//.//::000000000...-:0000:
@M03495:530:000000000-LYBTV:1:2110:22172:24457 2:N:0:CATCACCC+TGCTATAT
ATATTTTGCCGTTGATAAACCACCCTCCCTGTGGTCGTTATCTTGCTCCTTCTGTCGTCAACGAATTTACTAATTCCAAAGCTCACATGCTGACAGATCGGAAGAGCGTCGTGTAGGGAAAGAGTGTATATAGCAGTGTAGATCTCGGTGGTCGCCGTATCATTAAAAAAAAAAAAAAGGAAGGAGAGGGAGACGGACGTATCAGAGTAGAATAGAGGTCAGCAAGCCAGACGTCTGCGCCGAGATAGATC
+
BBBCCFFFFFCAGGGGGGGGGGGGGHHGGHHHHHGHGGGHGHHHHHHHGHHHHHHHGGGHGHGGGHHHHHHHHHHHHHHHHGHHHHHHHHHHHHHHHHHHGGGGHHHGFGGGGFGFHGHHHHHHFGGHHGHHHGHHHHGHHH22@DGG/?C<1</?<<.001=DF=<11C?-;-----..//.......9.......--..9.9///;////9/;////9//////..;.A.-.././--.---9.;////
@M03495:530:000000000-LYBTV:1:2110:14286:24513 2:N:0:CATCACCC+TGCTATAT
ATATTTTGCCGTTGATAAACCAGCTAATCCTGAAAAAAAAATCAAAGCTAAAAACTACAATGCTAAGACCACGATGTGACTGCTATCAAAGTTAGATATATATGTAAATTATTCATCTGTCAAATCCTAGAATTATATCATACCTGCTCCAGCAATCACGACCTGAACCAAAAGGCCCAGCAGTGATCCAGCCCCAAAAGAGATCTCCTTTGCCCCGGAGATTACAATGGACGATTTCCTCTATCTTTACG
+
?ABB@FFFFFBAGGGFGGGGGGHHGHHHHHHHHHHHGGGGGHGGHFFHHHHHHHGGHHHHHHHHHHHHFFHHFGHGHHHHGH3GFHFHHHHHHHHHHHHHHHHHHHHHHGGHGHHHHHHHHHGHHHHHHHHHHHHHHHHGHHFFHHAGHHGGEHGHHHHCEGCGBHFHHHHHHGFEGEGHGFFGHFFHHHFHGGGAGAEGFHF0CGEFGGHBGHGGGGDACFGFF0FBFGGGA-EFFFFFFFFFFFFBFF.
@M03495:530:000000000-LYBTV:1:2110:23416:24558 2:N:0:CATCACCC+TGCTATAT
ATATTTTGCCGTTGATAAACCAGCTAATCCTGAAAAAAAAATCAAAGCTAAAAACTACAATGCTAAGACCACGATGTGACTGCTATCAAAGTTAGATATATATGTAAATTATTCATCTGTCAAATCCTAGAATTATATCATACCTGCTCCAGCAATCACGACCTGTCCTGGCAAACAACCTGCAGAAAAGCCAATCAAATATATTTTCACAAGAGATGGAATGTGAGGCAATAATAGAGTACAAAGGTTGA
+
BCCCCFFFFFCCGGGGGGGGGGHHHHHHHHHHHHHGHGGGGHHFHHHHHHHGHHGHHHHHHHHHHHHHHHFFGGHGHHHHFFFGFFHHHHHHFHGHGHHHHHHHHHHHHHHHGHHHHHEHEHFHHHHHHHHHHHHHHHHHHHHFHHEBHHHHHGHHHFHGEGCGHHGHHHHHHHHFHHEDHHEHFEHHHHGGHHGHHHFGGHHGHGFHHHGCHGHHHGHHBCC0CFFFEE?FGGGGEF09BFFGFGBFFB9
@M03495:530:000000000-LYBTV:1:2110:21827:24566 2:N:0:CATCACCC+TGCTATAT
ATATTTTGCCGTTGATAAACCAGCTAATCCTGAAAAAAAAATCAAAGCTAAAAACTACAATGCTAAGACCACGATGTGACTGCTATCAAAGTTAGATATATATGTAAATTATTCATCTGTCAAATCCTAGAATTATATCATACCTGCTCCAGCAATCACGACCTGTAATGGTTTAGTGGGTTGTTCACTGTTTCTGAAAAATGAAGATAGTTGTCCAGCTTCCAAAAAGTTTATTGTGTTTTCTAGTGGAG
+
ABCBBFFFFFBAGGGGGGGGGGHGHHHHHHHHHGHGHGGGGHHHHHHHHHHHHHGHHHHHHHHHHHHHGHHGGGHFFFGHFGGHGHGGHHHGHHHHHHHHHHHHHHHHHHHHHFHHHHHHHGHHHHHHHHGHHHHHHHHHHHHGGHGHFHFFBGGHHHHGDDGGFFHGHHHHHGHHGHHGGGGGHHHHHHHHHBGHGHHHFGHHGHFGGHHHHHHFGGHHHFFFHFHEDFGFFGFGFFBFGGEGFGGGGBF
@M03495:530:000000000-LYBTV:1:2110:7150:24594 2:N:0:CATCACCC+TGCTATAT
ATATTTTGCCGTTGATAAACCACCCTCCCTGTGGTCGTTATCTTGCTCCTTCTGTCGTCAACGAATTTACTAATTCCAAAGCTCACATGCTGACAGATCGGAAGAGCGTCGTGTAGGGAAAGAGTGTATATAGCAGTGTAGATCTCGGTGGTCGCCGTATCATTAAAAAAAAAAAATCAAGAATAATCGTGAGAGGAAGAAACAGCAACGACTCATCCATATGAAGATAGATCACTCGCTAGTATAGCGAG
+
BCCCDFFFFFDCGGGGGGGGGGGGGHHGGHHHHHGHGGGHHHHHHGHHHHHHHGHHGGGHGHGGGHHHHHHHHHHHHHHHHHHHHHHHHHHHHHHHGHHHGGGGHHHGGGGFGGHHHGHHHHHHGHHHHHHHHHHHHHFGHFHBFHHGCCD?F@@EGF.F0DGGH1<FDECGC<--.00000/00<00<../.00../..////<./:.-.-..0000000<0000000:0000/0:.-..<000<<0---
@M03495:530:000000000-LYBTV:1:2110:5700:24652 2:N:0:CATCACCC+TGCTATAT
ATATTTGCCGTTGATAAACCAGTCAGGAGTCCAAAGCTCACATGCTGACAGATCGGAAGAGCGTCGTGTAGGGAAAGAGTGTATATAGCAGTGTAGATCTCGGTGGTCGCCGTATCATTAAAAAAAAAAAAAACGCAGCTATAGCAGGTTAAAGTATGAAGTCGTACGGCGAACGTAGGGAGGCCAGAAGGTAGATACTGAGATGTGCGACGAGCTCAGTGTTGCTAGCGTGACTGACAGGTGATGTGTGG
+
BBBCAFFFFCBBGGGGGGGGGGHHHHHFGHHHHHHHHHHHHHHHHHHHGHHHHHHGGGGGHGGGGGAEAGHHGEHHHHHDFGHHHHHHHHHFHHHHHFFFHGGEFDAFEEGEEAHFHGHFGFGFF/CCC//--.--<--/0000000..0000000:0:0000...9-.;-----9..../.-...../0.000;0000000000900..-----.0090;00;;00;0-....0:0000.00900:00..
@M03495:530:000000000-LYBTV:1:2110:22189:24671 2:N:0:CATCACCC+TGCTATAT
ATATTTTGCCGTTGATAAACCAGCTAATCCTGAAAAAAAAATCAAAGCTAAAAACTACAATGCTAAGACCACGATGTGACTGCTATCAAAGTTAGATATATATGTAAATTATTCATCTGTCAAATCCTAGAATTATATCATACCTGCTCCAGCAATCACGACCTGTAATGGTTTAGTGGGTTGTTCACTGTTTCTGAAAAATGAAGATAGTTGTCCAGCTTCCAAAAAGTTTATTGTGTTTTCTAGTGGAG
+
AAABBFFFFFBAGGGGGBGGGGHHHHHGHHHHHFHHHGGGGHGHHHHGHFHHHHGHHHHHHHHEHHFHHHHHGGHGFFHFBGHHHGHHHHHGFHBGHFHHFHFHHHHHHFHHHEFHHHHHHHHHHHGFHHHHHHHHHHHGHHG2DGHHHHHHEHFFFFHDDFCDH1DHGBHFHHHGGFHECFCGGHHHGDGHGDHHHHFHGHGFHHFHFBGFFHHHEHEHHGFHGHCE?:FFFFFFGGGGGGGFGBBFFF?
@M03495:530:000000000-LYBTV:1:2110:12614:24699 2:N:0:CATCACCC+TGCTATAT
ATATTTTGCCGTTGATAAACCAGCTAATCCTGAAAAAAAAATCAAAGCTAAAAACTACAATGCTAAGACCACGATGTGACTGCTATCAAAGTTAGATATATATGTAAATTATTCATCTGTCAAATCCTAGAATTATATCATACCTGCTCCAGCAATCACGACCTGTAATGGTTTAGTGGGTTGTTCACTGTTTCTGAAAAATGAAGATAGTTGTCCAGCTTCCAAAAAGTTTATTGTGTTTTCTAGTGGAG
+
AA?ABFFFBFBAEFGFGGGGFFHHHHGHHBHGGFGHCEEECHFHGHEHHHFDGG1FGFCHHFEGHFHFHHHHEEHEHEFFEGFFGFGHGHHDGHHFFHDDHHHHHBHHHHHHGHHHGHBGFBFHGF3GGHFBGHEHHHGBGFH0FGCBFGBGFHHHHFH/?/AAHHHHGHHFGCGGHHHFGEC<.>1DDG=GHFGHHF0DCFF000CG0:;CHH0;GHB0BC:GF0:ADBFGGGE0=B/9CFFBFBCF.9.
@M03495:530:000000000-LYBTV:1:2110:20634:24700 2:N:0:CATCACCC+TGCTATAT
ATATTTTGCCGTTGATAAACCAGCTAATCCTGAAAAAAAAATCAAAGCTAAAAACTACAATGCTAAGACCACGATGTGACTGCTATCAAAGTTAGATATATATGTAAATTATTCATCTGTCAAATCCTAGAATTATATCATACCTGCTCCAGCAATCACGACCTGTAATGGTTTAGTGGGTTGTTCACTGTTTCTGAAAAATGAAGATAGTTGTCCAGCTTCCAAAAAGTTTATTGTGTTTTCTAGTGGAG
+
AABBBFFFFFBBGCGGGGGGGGHHHHHHHHHHHHHHHGGGGHHGHHHHHHHHHHGHHHHHGHHHHHHHHHGHFGHGGHHHGHGHHHGHHFHHFHHHHHHHHHHHHHHHHHHHHHHHHHHHHHHHHHHHHGHHHHHHHHHHHHHHHHHFHFHHFHHHHHHGGCGGGDFFGHHGHHHHDGFHGGGGHHHHHHHHGHHHHHHH.GGHHHHHHGHBCFBCGHHHHHHCFHHEGBFBFFGFGGFGGGGGGBFFF0E
@M03495:530:000000000-LYBTV:1:2110:17868:24705 2:N:0:CATCACCC+TGCTATAT
ATATTTTGCCGTTGATAAACCAGGACTCAGGCTGGACCAAAGCTCACATGCTGACAGATCGGAAGAGCGTCGTGTAGGGAAAGAGTGTATATAGCAGTGTAGATCTCGGTGGTCGCCGTATCATTAAAAAAAAAAAAAAAGGCGAAGTAGAGTGAGGACGGAGTGATGAAGGATAAAGGAAGCAAAACAATATCGTGTGATGAGCAGAAGTGATGAGTGCATCATGACATCACTGGTAACGAACAGCAGTA
+
CCDCDFFFFFDCGGGGGGGGGGHGHHHHHHHHHHGHHHHHHHHHHHHHHGHHHHHHHHHHHGGGGHHHGGGGFGHHHHGHHHHHHHHGHHHHHHHHHHHDGFDBBHGHGGGGEGGGGG<DAGFHHHFHFFGCCAC@@---...----.00000000.0.--;.:.00:0000::00000//:.0/0/...000;./.;.00:0000///0000;000000000000000000:00/0000...--/./.00
@M03495:530:000000000-LYBTV:1:2110:16993:24711 2:N:0:CATCACCC+TGCTATAT
ATATTTTGCCGTTGATAAACCAGCTAATCCTGAAAAAAAAATCAAAGCTAAAAACTACAATGCTAAGACCACGATGTGACTGCTATCAAAGTTAGATATATATGTAAATTATTCATCTGTCAAATCCTAGAATTATATCATACCTGCTCCAGCAATCACGATCCTGGCAAACAACCTGCAGAAAAGCCAATCAAATATATTTTCACAAGAGATGGAATGTGAGGCAATAATAGAGTACAAAGGTTGAACCT
+
CCCCCFFFFFCBGGGGGGGGGGHHHHHHHHHHHHHHHGGGGHHHHHHHHHHHHHGHHHHHHHHHHHHHHHHHGGHGHHHHGHHHHHHHHHHHHHHGGHHHHHHHHHHHHHHHHHHHHHHHHHHHHHHHHHHHHHHHHHHHHHHHHHHFHHHHGHHGHHHGGGHGHHFGHFHHHHHGHHGHHHHHFFFHHHHHHHDGDGHHHHHGHHGGG/.GFGFHHHHCGHGCEGFFFFFFFF0CFGGGGGGGFFGBFF:
@M03495:530:000000000-LYBTV:1:2110:22686:24736 2:N:0:CATCACCC+TGCTATAT
ATATTTTGCCGTTGATAAACCACCCTCCCTGTGGTCGTTATCTTGCTCCTTCTGTCGTCAACGAATTTACTAATTCCAAAGCTCACATGCTGACAGATCGGAAGAGCGTCGTGTAGGGAAAGAGTGTATATAGCAGTGTAGATCTCGGTGGGCGCCGTATCAATATAAAAAAAAAAAGTAAGACTACTGAGGTAGTGAGCAGAACTGAAGAGAGAACGACACAATAGCGCATGCAGTGATGGACTCATGAG
+
BABBAFFFFFBAFGGGGGGGGGGGGHHGGHGHFHFHGGGHHGHHHHHHHHHHHHHHGEGHGHDAFHHHHHHHEFFHHHGHHFGHBGHHHHHGFGGFHHHHGGGGHHHGGGGGGGEGHGHGHGHHGBGHHGHFHFHH??BFFFB22><FEA<//A@/-->00F1><11=<<D-@----.0000;090;0000./00:/00/0////;00//:..../9..---..////---9./:/9/////;////////
@M03495:530:000000000-LYBTV:1:2110:10501:24751 2:N:0:CATCACCC+TGCTATAT
ATATTTTGCCGTTGATAAACCACCCTCCCTGTGGTCGTTATCTTGCTCCTTCTGTCGTCAACGAATTTACTAATTCCAAAGCTCACATGCTGACAGATCGGAAGAGCGTCGTGTAGGGAAAGAGTGTATATAGCAGTGTAGATCTCGGTGGTCGCCGTATCATTAAAAAAAAACAAGAGGAGGAGACAAGAGGGAGAGGTAAGCATCAGCGATAGGTAACAGAGAAGCAGTATGCTCGAGTAGAGACACGG
+
CCCDDFFFFFDCGGGGGGGGGGGGGHHGGHHHHHHHGGGHHHHHHHHHGHHHHHHHGGGHGHGGGHHHHHHHHHHHHHHHHGHHHHHHHHHHHHHHHHHHGGGGHHHGFGGGGHHHHGGHHHGHGHHHHHGHHHHHHHHHHHBGHHHF?ED/1>//E@.0CGFBF<F<GECF@.<.//<....<..9//./....<...:00<0000000.-.../000000///0/00/00000:0<-.0.0000///<-
@M03495:530:000000000-LYBTV:1:2110:21096:24754 2:N:0:CATCACCC+TGCTATAT
ATATTTTGCCGTTGATAAACCACCCTCCCTGTGCCCTCCAAAGCTCACATGCTGACAGATCGGAAGAGCGTCGTGTAGGGAAAGAGTGTATATAGCAGTGTAGATCTCGGTGGTCGCCGTATCATTAAAAAAAAAAAAAGAAGGGATAGAGGATGGGAGTGACAACAGTCATCATGGAGATGACAATATGAACTGCGGACGAGTTCTACCAGGATGTGATGTGAGTGATGTTGGTGTGCATCGTGCGAGTT
+
CCCCCFFFFFCCGGGGGGGGGGGGGHHGGHHHHHFGHHGHHHGGHHHGHGHHGHHHHFGHGHGGGGGFHGEGEEGGHHHGGHHHHHBFGFHHHHHBGHGGFGGHFFFFHGGGC/3E>EF//00B?3BD??2<@@//<--<../...<<000/./0../...0000../000090;09090/;000000;0009000.------..0000000..00;0:0000;000000000.;.:.0000....-:--.
@M03495:530:000000000-LYBTV:1:2110:14716:24755 2:N:0:CATCACCC+TGCTATAT
ATATTTTGCCGTTGATAAACCACCCTCCCTGTGGTCGTTATCTTGCTCCTTCTGTCGTCAACGAATTTACTAATTCCAAAGCTCACATGCTGACAGATCGGAAGAGCGTCGTGTAGGGAAAGAGTGTATATAGCAGTGTAGATCTCGGTGGTCGCCGTATCATTAAAAAAAAAAAAAGAGGACAGAGAGTTAGGGGCGGCAGACAGTAGCAAGAGAGTGAAACTGGCAACGAGAAATAGAGAGAGCAGACG
+
CCCDDFFFFFCBGGGGGGGGGGGGGHHGGHHHHHGHGGGHHHHHHHHHHHHHHHHHGGGHGHGGGHHHHHHHHHHHGGHHHHHHHHHHHHHHHHHHHHHHGGGGHHHGFGG>EFGHHGHHHHHHGGFHHHFHHHGF?GBGHF2FBHEG/????E<?<<.0FDGFFD1DGGGGC----../...:.//:.0000/..<--9--..//:00<00//</.000000<0/./0.-....00000:0....0</.9
@M03495:530:000000000-LYBTV:1:2110:23833:24761 2:N:0:CATCACCC+TGCTATAT
ATATTTTGCGTTGATAAACCACCCTCCCTGTGGTCGTTATCTTGCTCCTTCTGTCGTCAACGAATTTACTAATTCCAAAGCTCACATGCTGACAGATCGGAAGAGCGTCGTGTAGGGAAAGAGTGTATATAGCAGTGTAGATCTCGGTGGTGGTGGTAGAATTAAAGAAAAAAAGTCAATGTGTGTGCAGGATCGACGCTACAGGTAGAATAGGACAGAAGAAGAGGCAGTAGACTGAAGATCGTAGGGCG
+
1>1AA3BFDDAA113AFFF1EFCEGGGGHGBBFGGEG/GCDHFHFBGFHHHHHFHFFFHFHEGGFFHHFHHHHHFF221FG1G1GGHFFE1G0GHHHBCEGAFHH0>/EEEGHEHGG0FEGFHDGFGFFDDB1BG1B2>FD2>22@F/?///?//?/1<1111=1111<00C--.000000<00...:00..0/..---..-90/0900000000//./////:/.--9-/////////////-;------
@M03495:530:000000000-LYBTV:1:2110:20378:24789 2:N:0:CATCACCC+TGCTATAT
ATATTTTGCCGTTGATAAACCAGTCAGGAGTCCAAAGCTCACATGCTGACAGATCGGAAGAGCGTCGTGTAGGGAAAGAGTGTATATAGCAGTGTAGATCTCGGTGGTCGCCGTATCATTAAAAAAAAAAAAATAAAAGAAGAATGAGAGGGGGGGGACGATATATTAATTACGAGAAAGTAGAGAGACAGTCAGGCGCCATAGATTACGACCGAGATGTAGTAGGCAAGGATATGTATGGGTCTCACGTA
+
CDDDDFFFFFCCGGGGGGGGGGHHHHHHHGHHHHHHHHHHHHHHHHHHHHHHHHHHGGGGHHHGGGGEFGHHHGHHHHHHHHHGHHHHHHHGFHFHHHEHHHHGEFGEHGFGG<ECGHFHHHHHHGGGCF/--0111<1.0/0/<00=0<..---------..-000000000.....000<00<0..///::00</---..<00000<...-----.00000:0000<...00<00000:.//:000<./
@M03495:530:000000000-LYBTV:1:2110:25543:24833 2:N:0:CATCACCC+TGCTATAT
ATATTTTGCCGTTGATAAACCAGCTAATCCTGAAAAAAAAATCAAAGCTAAAAACTACAATGCTAAGACCACGATGTGACTGCTATCAAAGTTAGATATATATGTAAATTATTCATCTGTCAAATCCTAGAATTATATCATACCTGCTCCAGCAATCACGACCTTAATGGTTTAGTGGGTTGTTCACTGTTTCTGAAAAATGAAGATAGTTGTCCAGCTTCCAAAAAGTTTATTGTGTTTTCTAGTGGAGG
+
AAAAAFFFFFBAGGGGGGGGGEHGHHFGGHHHDHHGHGGEFHHHEHGGHGHHFFGHHHHHHHHHFHHHFHHHGGFGFFHHDGFGHHBHFHGBDHBGHHHHHHHF4BGHFHHHFGDBGFHGGHHHHHHHHHHGHFHHHHHHHHFHHHHHHHHHHHGHHHHGGFGGHHHGHFGGFFGGHHGGGGGHGFHHHHHHE0DHHHHHHFHFG0CC;CCFGHHHHFF00G0CC.EECFGBFGGBBB/FGGB;0;F.CAD
@M03495:530:000000000-LYBTV:1:2110:19353:24835 2:N:0:CATCACCC+TGCTATAT
ATATTTTGCCGTTGATAAACCAGCTAATCCTGAAAAAAAAATCAAAGCTAAAAACTACAATGCTAAGACCACGATGTGACTGCTATCAAAGTTAGATATATATGTAAATTATTCATCTGTCAAATCCTAGAATTATATCATACCTGCTCCAGCAATCACGACCTGTAATGGTTTAGTGGGTTGTTCACTGTTTCTGAAAAATGAAGATAGTTGTCCAGCTTCCAAAAAGTTTATTGTGTTTTCTAGTGGAG
+
BABCCFFFFFBBGGGGGGGGGGHHHGHGHHHHHHHHHFGCEHHHHHHHHHHGHHGHHHHHHHHHHHHHHHHHGGHGFHHHHHHHHHHHHFFGGHHHHHHHHHHHHHHHHGHHHHHHHHHHHHHHHHHHHHHGGGHHHHHFHHHHHHFBHGHFHHHHHHHGAEGGHHHEHHHGHHHH1GAGFGGDHGHHHHHHGGHHHHHHFFHGGGHFHHHHHHFHHGHHHHHHHGHGGFGFGGGGGGGEFFGGFFFGGBE
@M03495:530:000000000-LYBTV:1:2110:14130:24864 2:N:0:CATCACCC+TGCTATAT
ATATTTTGCCGTTGTAAACCAGCTAATCCTGAAAAAAAAATCAAAGCTAAAAACTACAATGCTAAGACCACGATGTGACTGCTATCAAGGTTAGATATATATGTAAATTATTCATCTGTCAAATCCTAGAATTATATCATACCTGCTCCAGCAATCACGACCTGTAATGGTTTAGTGGGTTGTTCACTGTTTCTGAAAAATGAAGATAGTTGTCCAGCTTCCAAAAAGTTTATTGTGTTTTCTAGTGGAGG
+
BABABFFFFFCCGGFGGGGGGGHHHHHHGHHFHHHHGGGGHHHHHHGHHHHGHGHHHHGGGHHGHHHHHHHGGHGHHHHGHHHHHHHH3GFGHHHHHGGHHHGHHHHGHHHHHHHHGHHHHHHHHHHHHHHHHHHHHHHHHHHFHFHGHHHHHHHHHHGGCGGHHHHHHHGHHHHHHEHGFGGHHHHHHHHHHHHHH0GHFHDGHCGHHGHHFGGFHGGHHFHCGEAA;BGGGGGGFGBFGFFBFFGG0ED
@M03495:530:000000000-LYBTV:1:2110:25753:24874 2:N:0:CATCACCC+TGCTATAT
ATATTTTGCCGTTGATAAACCAGCTAATCCTGAAAAAAAAATCAAAGCTAAAAACTACAATGCTAAGACCACGATGTGACTGCTATCAAAGTTAGATATATATGTAAATTATTCATCTGTCAAATCCTAGAATTATATCATACCTGCTCCAGCAATCACGACCTGGTCCTGGCAAACAACCTGCAGAAAAGCAAATCAAATATATTTTCACAAGAGATGGAATGTGAGGCAATAATAGAGTACAAAGGTTG
+
@BBBBFFFFFBAFCGGGGGGGGHGGHHHFHHHFHHHHGE2EHGHHHGGHHHFHHGEHGHHHHGHGHEHFHHHGEFGHGHHHGCGHHGHHHHHFGFGHGH4GHHHHFHHHH3GHHHHHHHHGHHHHHHGHHGHHHHGFHHHHGGCGFAGHHHHGHFHGHHDECGGFFHHGHHHGGEA0<<.EHFHHGHH/CCG/</=DD0DDBGHCGHHHHC0GC:GCFGCF0;:CFFGFEEAFFFFGB0;;CFGGFBFFGB
@M03495:530:000000000-LYBTV:1:2110:24514:24889 2:N:0:CATCACCC+TGCTATAT
ATATTTTGCCGTTGATAAACCAGTCAGGAGTCCAAAGCTCACATGCTGACAGATCGGAAGAGCGTCGTGTAGGGAAAGAGTGTATATAGCAGTGTAGATCTCGGTGGTCGCCGTATCATTAAAAAAAAAAAAACAAGCAAGTAACGCTGCGAGCGTCGAGAAAGAAAAGTATAGCATAAACATCGACGAAATAGTACATGTGAGTGAGTCAACGAATACACAGAGTCGTAAATGCTGAGCATGATCAAAGG
+
CCCCCFFFFFBBGGGGGGGGGGHHHHHHHGHHHHHHHHHHHHHHHHHHHHHHGHHHGGGGHHHGFGGEGGHHHGFHHHHHHHHHHHHHGGHGBGHFHGFHFFHGGGGGBFEEE<?ECHHHHHHGHGCG?@/<-...0<0//00==<-.<.-----:.---..00/;/9/000000000000090.:----.9009000000000009:09000.9...0000.0/00-..9.00;000.00009000000/
@M03495:530:000000000-LYBTV:1:2110:19686:24916 2:N:0:CATCACCC+TGCTATAT
ATATTTTGCCGTTGATAAACCAGCTAATCCTGAAAAAAAAATCAAAGCTAAAAACTACAATGCTAAGACCACGATGTGACTGCTATCAAAGTTAGATATATATGTAAATTATTCATCTGTCAAATCCTAGAATTATGTCATACCTGCTCCAGCAATCACGACCTGTAATGGTTTAGTGGGTTGTTCACTGTTTCTGAAAAATGAAGAGAGTTGTCCAGCTTCCAAAAAGTTTATTGTGTTTTCTAGTGGTG
+
1A111BFFFBD>AEGE33B1FFEAHBGHFDG1A11BBEE/AFHF1F10GGFD11AFHBGDGGFFBGFFHHHHG/FF0FFGHEB11@EGHGFGEFG1B@GHDFEBGHHFGDHEHHHHH2BFHGDGHGGG2FEFDFGGH2>GBGFHGFFFFGFH0FGHH1GC/<CCGFG1GHE?FGFG1<>C>CCAGHEFGGGGGDDGDBGG.<G00::./:CGC;GHGGCFBFBCG0C.9;CCFGGGGG///;0BCF90.0;
@M03495:530:000000000-LYBTV:1:2110:11746:24946 2:N:0:CATCACCC+TGCTATAT
ATATTTTGCCGTTGATAAACCAGGACTCAGGCTGGACCAAAGCTCACATGCTGACAGATCGGAAGAGCGTCGTGTAGGGAAAGAGTGTATATAGCAGTGTAGATCTCGGTGGTCGCCGTATCATTAAAAAAAAAAAAATTCAAGTAGTACATTAACACGAATAGAAAACTAAACCAGAAGACATGCACACGCATAGCTGACTTCTCCATGATCTTGAACTGAGCACTATTGCTGCGAGACAGTATGCTGAG
+
CCCCCFFFFFCBGGCGGGGGGGHGHHHHHHHHHHGHFGHHHHHHGHHHHHHHHHHHHHGHHGGGGHHHGGGGEGHHHHGHHHHHGHHHHHHHHGGHHHHGGEDGHHHHGEGFEBE/FG<BFG3GHHBGHHGGG@D---.00000=00=000<=00=00:-...0000//00000/.../009/0000;0.---:.00000;0000009009B000000000;000.:00000000----.//:0;00:90.
@M03495:530:000000000-LYBTV:1:2110:14079:24948 2:N:0:CATCACCC+TGCTATAT
ATATTTTGCCGTTGATAAACCAGCTAATCCTGAAAAAAAAATCAAAGCTAAAAACTACAATGCTAAGACCACGATGTGACTGCTATCAAAGTTAGATATATATGTAAATTATTCATCTGTCAAATCCTAGAATTATATCATACCTGCTCCAGCAATCACGACCTGTAATGGTTTAGTGGGTTGTTCACTGTTTCTGAAAAATGAAGATAGTTGTCCAGCTTCCAAAAAGTTTATTGTGTTTTCTAGTGGAG
+
@BBBBFFFFFBBGGGGGCBGGGFHHHCHHHHHFCHHGGGGGHHHHFHHHHHGHHGHHHHHHHHHHFHHHHHHGFHGCEHHHFFHHHHHHEGGHHHHHHHHHHHHGHFHHHHHHHHHHGHHHGHHHHHHHHHHHHHFHGHHHHHHFHHHHGGFEHFHHHHGC@FGHHHEGGFGHHGFFHFEAFGDCFFHGFGH0GFFF0D0.CGG00C00;CBGFHFHFHGHHFH0C.;DBBFGGGGGGGGGFBG0B;CABF
@M03495:530:000000000-LYBTV:1:2110:21649:25023 2:N:0:CATCACCC+TGCTATAT
ATATTTTGCCGTTGATAAACCAGCTAATCCTGAAAAAAAAATCAAAGCTAAAAACTACAATGCTAAGACCACGATGTGACTGCTATCAAAGTTAGATATATATGTAAATTATTCATCTGTCAAATCCTAGAATTATATCATACCTGCTCCAGCAATCACGACCTGTAATGGTTTAGTGGGTTGTTCACTGTTTCTGAAAAATGAAGATAGTTGTCCAGCTTCCAAAAAGTTTATTGTGTTTTCTAGTGGAG
+
BBBCCFFFFFCBGGGGGGGGGGGHHHHHHHHHHHHHHGGGGHHHHHFFHHHHHHGHHHHHHHHHHHHHHHHHGGHGHHHHHHEHFHHHHFHGHHFHHHHHHHHHHHHHHHHHHHHHHGHHHHGHHHHHFHHEHHHHGHHHHHHHHHFHFFHHGHHHHHHGDFCGHHHHHHGGGFHHGFHGGGGGHHGFHHHHFGGFGFHHHGHHBFGHHHFFHGGHHHHHGFFFGHCEGFGGGGGGGGGGGGFGGGGG.FE
@M03495:530:000000000-LYBTV:1:2110:23073:25023 2:N:0:CATCACCC+TGCTATAT
ATATTTTGCCGTTGATAAACCAGCTAATCCTGAAAAAAAAATCAAAGCTAAAAACTACAATGCTAAGACCACGATGTGACTGCTATCAAAGTTAGATATATATGTAAATTATTCATCTGTCAAATCCTAGAATTATATCATACCTGCTCCAGCAATCACGACCTGTAATGGTTTAGTGGGTTGTTCACTGTTTCTGAAAAATGAAGATAGTTGTCCAGCTTCCAAAAAGTTTATTGTGTTTTCTAGTGGAG
+
AABBAFFFFFBAGEGGGGGGGGHGGHHHHGHHHHHGGGGGGHGHHHHGHHHHHHGGGHHHGFHHHHEGHGHHGGHFHHHFHHFHHHHHGHHHBGHGGHHHHHHHHHHHHGHHHHGHHGHHFHHHHHHHHHHHHHHHHGHHHHHGHFGGFHHHGGFH<GHGGG?EHFGHHHGHGHHHHHHHFGCDGHHFHHHHHHHHHGHH<GHG<GCHHGHHHHG:C:CHG0CFH0CA?BFFFFFGFFFFFFBFFGGGGFG
@M03495:530:000000000-LYBTV:1:2110:20833:25042 2:N:0:CATCACCC+TGCTATAT
ATATTTTGCCGTTGATAAACCAGCTAATCCTGAAAAAAAAATCAAAGCTAAAAACTACAATGCTAAGACCACGATGTGACTGCTATCAAAGTTAGATATATATGTAAATTATTCATCTGTCAAATCCTAGAATTATATCATACCTGCTCCAGCAATCACGACCTTCCTGGCAAACAACCTGCAGAAAAGCCAATCAAATATATTTTCACAAGAGATGGAATGTGAGGCAATAATAGAGTACAAAGGTTGAA
+
BBBBBFFFFFBAGGGGGGGGGGHCHHHHHHHHFHHHFEFEFFHHHHHHGHHHHGGHHHGHHHHFHHFHHHHHGGHGFHHHFHGGFFHHHEHHHHHHHHHHHHHGGHHHHGHGHHHHHHHHHHHHHHHEFDHHHHHHHHBHHHGHFHGHDHFHEFGHHHHGGGGCHHFHHGHHHHHGHAEHHGGFGHHFHHHBGHHHHGGHG00CFHEHHFHHC:/0CBGHHFCCHGGGGFFF90FBBF;C0FFGGGFFGF;
@M03495:530:000000000-LYBTV:1:2110:6161:25071 2:N:0:CATCACCC+TGCTATAT
ATATTTTGCCGTTGATAAACCAGGACTCAGGCTGGACCAAAGCTCACATGCTGACAGATCGGAAGAGCGTCGTGTAGGGAAAGAGTGTATATAGCAGTGTAGATCTCGGTGGTCGCCGTATCATTAAAAAAAAAAAAAAAGATGAGGACAGGGAGAGGAAGAGAGTCATGAAGATGTAACAGAAGTAGGAACTGTCCACAAGACACGAGATGTGAGTGATGACGAACTACAGTACGTAGCCAGATGGAGAA
+
CDCCDFFFFFCBGGGGGGGGGGHGHHHHHHHHHHGHHHHHHHHHHHHHHHHHHHHHHHHHHGGGGHHHGGGEEGHHHHGGGHHHHHHFHHHHHHHHHHHFHFHFFHHHG?FG??E@FF/?CFHBHHHHHECC//@<<---..0000/0./........./.../.00000;;0000000000/000;0000.00000000.9////.--..0:0;0;00:;0;..--9:000000./09.00..0:0//0.
@M03495:530:000000000-LYBTV:1:2110:16782:25075 2:N:0:CATCACCC+TGCTATAT
ATATTTTGCCGTTGATAAACCAGGGACTCAGGCTGGACCAAAGCTCACATGCTGACAGATCGGAAGAGCGTCGTGTAGGGAAAGAGTGTATATAGCAGTGTAGATCTCGGTGGTCGCCGTATCATTAAAAAAAAAAAAAATGTAGATTACAGACCAAGATGAGTAGTGACATAAAAAAAGATAGTTGGTATGAGTGTATCGTGCTGTTATCATAATGTTGTATGGAGCAGAGACGCGGGATGTTATATGCA
+
CBCCBFFFFFCBGGGGGGGGGGHGGGGHHHHGHHHGHHHHHGHHHHHHHHHHHHHHHHHFHHGGGGHHHGGGGEGHHHHGHHHHGHHHGHHHHHGHHHGFEGGHFHHHHG/EF>BEEFGCDHHHHHHHHHFCC/>---<-.<<00000:00:;../..::0000000/090000000--..0;00;00.000000000;0./...9000900000000;0:000/9:/.//.//.9----..:00009;00
@M03495:530:000000000-LYBTV:1:2110:5876:25105 2:N:0:CATCACCC+TGCTATAT
ATATTTTGCCGTTGATAAACCATAATGTCACAACCACTTCTTGCCCTCCAAAGCTCACATGCTGACAGATCGGAAGAGCGTCGTGTAGGGAAAGAGTGTATATAGCAGTGTAGATCTCGGTGGTCGCCGTATCATTAATAAAAAAAATAGTGTAGATCAAGCACACGCGTGTAGCACACGACTACTGAAATCAAGGCAGTGACAATGGAAGGATGGCTGCATGATTCGTTTTGTCTCGCCGTAGTCTCAGC
+
BBBBBFFFFFBBGGGGGGGGGGHHHHGHHHHHHGGGGHHHHHFFHHHHGHHHHHHHHHGHHHHHHHHHHHHHGEGGEEHGGGGEEFFHHGBHHGCFHHHGHHBGHHHFFGHHHDGDFHEEFA?EDG///>/F0BDHH22>@@2@/</011111<<=1<11110000---<-./0000/.---.;/000;000000/..9//000000/;0/9;0/.//..///////.//....//;/.-9-...//////
@M03495:530:000000000-LYBTV:1:2110:7249:25136 2:N:0:CATCACCC+TGCTATAT
ATATTTTGCCGTTGATAAACCAGCTAATCCTGAAAAAAAAATCAAAGCTAAAAACTACAATGCTAAGACCACGATGTGACTGCTATCAAAGTTAGATATATATGTAAATTATTCATCTGTCAAATCCTAGAATTATATCATACCTGCTCCAGCAATCACGACCTGTTAATGGTTTAGTGGGTTGTTCACTGTTTCTGATAAATGAAGATAGTTGTCCAGCTTCCAAAAAGTTTATTGTGTTTTCTAGTGGA
+
A1AAABDFBD1AE1ABG3E1B0FGHDHHBBGGDFHHA0E/EGFGHHBBEG1GEG/FB11B1EGHHHHHHGHH?EGGBFEGDGHHHEGGB11B@GHHEGDGBEBG>FGGGFHB2GBFGEFHHFFGFGHHBGGEFGFEGFGHGHFGHFFHEFFHFGHBGHHCC@CCGGFFDGHFFFG1G=<0>AFGCCHHHHGDFHEDG=GH<<GD=GEGFHHGHGGGFFFBG0C/00;...;9BFGGFFF9CFFFF9FGF.0
@M03495:530:000000000-LYBTV:1:2110:21291:25166 2:N:0:CATCACCC+TGCTATAT
ATATTTTGCCGTTGATAAACCACACTTCTTGCCCTCCAAAGCTCACATGCTGACAGATCGGAAGAGCGTCGTGTAGGGAAAGAGTGTATATAGCAGTGTAGATCTCGGTGGTCGCCGTATCATTAAAAAAAAAAAAAATAGCAACTGAGCTGTAAAGAAGGTCGGAACATGAGCAGAGTGTGCCAGTCTACAACGATCTGACATCGTACACACTCGCCGCGGTGGCGCGCGTAGAGACGCAGTGAAGGTAA
+
DDBCCFFFFFCAGGGGGGGGGGGHGHHHHHHHHHHHGHHHHHHHHHHHHHHHHHHHHHHHGGGGHHHGGGGEEFGHHGHHHHHHHHHHHHHHHGHHGHHHHHHGHHHG/EEEGGEEG<EGGFHFFDGHGGG?<C<@--.00000.//00<=0:00000./.00---.-/000:00//.0000000000000000-...;0:0000.....00.//.------.-..-.------.00/.---.00000000
@M03495:530:000000000-LYBTV:1:2110:22554:25184 2:N:0:CATCACCC+TGCTATAT
ATATTTTGCCGTTGATAAACCAGCTAATCCTGAAAAAAAAATCAAAGCTAAAAATTACAATGCTAAGACCACGATGTGACTGCTATCAAAGTTAGATATAAATGTAAATTATTCATCTGTCAAATCCTAGAATTATATCATACCTGCTCCAGCAATCCCGACCTGTCCTGGAAAACAACCTGCAGAAAAGCCAATCAAATATATTTTCACAAGAGATGAAATGTGAGGCAATAATAGAGAACAAAGGTTGA
+
BBBBBFFFFFBBGGGGGFGGGGHHHHGHHHHHHHHHHGGGAA3BGA52BFHHH313BAFFF3E5D@33F22?>0?1144@4@344B3FGGGH4443@44B44@F4FH4G43B44?4B444BFH4BG3444B3F4444?4333F2B202B2222@22222//>//?1?11?00?F00FFG.000<>1FG//C.GB//<C00==DCFHG000<0::./;<0<000;:0;..;A/CB0;;BB0/9CF.BBF0B/
@M03495:530:000000000-LYBTV:1:2110:18869:25203 2:N:0:CATCACCC+TACTATAT
ATATTTTGCCGTTGATAAACCAGCAATGTCACAACCACTTCTTGCCCTCCAAAGCTCACATGCTGACAGATCGGAAGAGCGTCGTGTAGGGAAAGAGTGTATATAGTAGTGTAGATCTCGGTGGTCGCCGGATCATTAAAAAAAAAAAAAAAAAAGATGAACAACGGTTATGTCGATGATTGAAAATACAAATAATACGACAAAGAGCATCATCAAAGAGGAGGAGATATATAGTGTAACAAGAGACGAGC
+
CCCCCFFFFFDCGGGGGGGGGGHHGHHHFHHHHHGGGGHHHHHHHHHHHGHHHHHHHHHHHHHHHGHHHHHHHGGGFHHHGGGGGGHGHHGHHHHHHHHHHHHHHFHHHHH4B3B4BEHFGE/E/BE/?B///B@FF2GGFGGFG<C@-----<-..000000/.--...000<...00000000:<0000<000000...--/////00000000:://.<...../00<0:000000000//.//.-9-
@M03495:530:000000000-LYBTV:1:2110:18483:25203 2:N:0:CATCACCC+TGCTATAT
ATATTTTGCCGTTGATAAACCAGTCAGGAGTCCAAAGCTCACATGCTGACAGATCGGAAGAGCGTCGTGTAGGGAAAGAGTGTATATAGCAGTGTAGATCTCGGTGGTCGCCGTATCATTAAAAAAAAAAAAAACAGGAAGAAGGAGTGGTGACGTAGAATAGAGGACACATCACTGAAGGTAAAGACGGAAATGCAGAGCAGAGCGTCTATGATGTGCTATCGATACAGAGAGTGACTGCGTCGAGAGAG
+
EEEEEFFFFFDDGGGGGGGGGGHHHHHHHGHHHHHHHHHHHHHHHHHHHHHHHHHHGGGGGHHGGGGEFHHHHGHHHHHHHHHHHHHHHGHHHHGGHHFGHHHGFGGGHGGFGEEAHHHFHHHHGGGGDF/<--../../.<//.../..1.10.....111011/.././0<<01:000001:11:/....-01111<./0:/./-....11111:11111<<...-11://9011<11/..---<<9.9
@M03495:530:000000000-LYBTV:1:2110:7587:25216 2:N:0:CATCACCC+TGCTATAT
ATATTTTGCCGTTGATAAACCACCCTCCCTGTGGTCGTTATCTTGCTCCTTCTGTCGTCAACGAATTTACTAATTCCAAAGCTCACATGCTGACAGATCGGAAGAGCGTCGTGTAGGGAAAGAGTGTATATAGCAGTGTAGATCTCGGTGGTCGCCGTATCATTAAAAAAAAAAACAGGAATGGGTGTATGTAGAGCGGAGTATGGCGACATACACTATATGTTTATCAATAGTCCATTAGGACAACATGA
+
BBBCCFFFFFCCGGGGGGGGGGGGGHHGGHHHHHFGGGGHHHHHHHHGHHHHHGHHGGGHGHGGGHHHHHHHHHHHHHHHHHHHGHHHHHHHHHHHHHHHGGGGFGGGFEFEGHHHHGHFHHFHHHHHHHHHHHHFGHFFHEGFFHAFCBEAF?/EE<.<<1F1><<>GGCC--:.:/../990./.-90000;009--;-./00/.----.000009900000000000000009000;0000/9..:00
@M03495:530:000000000-LYBTV:1:2110:6353:25219 2:N:0:CATCACCC+TGCTATAT
ATATTTTGCCGTTGATAAACCAGCTAATCCTGAAAAAAAAATCAAAGCTAAAAACTACAATGCTAAGACCACGATGTGACTGCTATCAAAGTTAGATATATATGTAAATTATTCATCTGTCAAATCCTAGAATTATATCATACCTGCTCCAGCAATCACGACCTGTAATGGTTTAGTGGGTTGTTCACTGTTTCTGAAAAATGAAGATAGTTGTCCAGCTTCCAAAAAGTTTATTGTGTTTTCTAGTGGAG
+
AAABCFFFFFBBGGGGGGGGGGHGHHHHHHHHGHHHHGGGGGGHHFHHHHHHHHGHHHHHHHHHHHHHHGHHGGHGHHHHHEHHFHHHHHHHHHHHHHHHHHHHHHHHHHHHHGHHHHHHHHHHHHHGHHGHGHHGHHHHHHHFHHFFHHGHHHGHGFHGGGGGHHHHHHGFHGFHHHGEFGGGHHHHEHFHHHHGHHGHEHHH0C0GGHFHHHCGEHHHHEGFGGGGGGFGGGFGGGFGGFBGGGGGGBF
@M03495:530:000000000-LYBTV:1:2110:20735:25225 2:N:0:CATCACCC+TGCTATAT
ATATTTTGCCGTTGATAAACCAGTCCAAAGCTCACATGCTGACAGATCGGAAGAGCGTCGTGTAGGGAAAGAGTGTATATAGCAGTGTAGATCTCGGTGGTCGCCGTATCATTAAAAAAAAAAATGAAATAGGATAAAGAGGGGCAGAGTGAAGTCAAAGACTAGATGAGAGGAAAGACAATGAAGAGGGAGAGGTGTCAAAGTGGACGGAGGTGCAGATGCAGCGTATAGAGAAATGAGTGAACGGAAGG
+
CCCCCFFFFFCAGGGGGGGGGGHHHHHHHHHHHHHHHGHHHGHHHHHHFGGGGHHHGGGGFGHHHHGHHHHHHDFHHHHHHFHHHGHBFFFBHFGFGGCFEGGCEEEACHFHFDGDEEEGC<</0111?111111111110..---...<0000000000//00/0;0;00/..//:////:00099......../.9/0000;000/--..-9.//////;///:..:///////9////////......
@M03495:530:000000000-LYBTV:1:2110:21479:25231 2:N:0:CATCACCC+TGCTATAT
ATATTTTGCCGTTGATAAACCAGCTAATCCTGAAAAAAAAATCAAAGCTAAAAACTACAATGCTAAGACCACGATGTGACTGCTATCAAAGTTAGATATATATGTAAATTATTCATCTGTCAAATCCTAGAATTATATCATACCTGCTCCAGCAATCACGACCTGTAATGGTTTAGTGGGTTGTTCACTGTTTCTGAAAAATGAAGATAGTTGTCCAGCTTCCAAAAAGTTTATTGTGTTTTCTAGTGGAG
+
ABCCCFFFFFCCGEGGGGGGGGHHHHHHFHHHHGHFHGGGGHFFHFGHHHGFHHGHGHHHHHHHHHHHHFGHEGHGFGHGHHHHGGFHHHGHFGHFHFHHHHHHHHHHGFGHFHHHFGHHHHHHHHHHHFHHHHGHHHHHHHHBGHHHHHHHHHGHHHHGECGGG1F1GHHFHHHHGFHHGGGDEH1GFHHHFHGHFFHH.CHB0;0CHHHHHHHBGGFHFGHFCGAEDFFFGGFFFF9CBFFFGGFGGBE
@M03495:530:000000000-LYBTV:1:2110:16191:25235 2:N:0:CATCACCC+TGCTATAT
ATATTTTGCCGTTGATAAACCAGAGGACTCAGGCTGGACCAAAGCTCACATGCTGACAGATCGGAAGAGCGTCGTGTAGGGAAAGAGTGTATATAGCAGTGTAGATCTCGGTGGTCGCCGTATCATTAAAAAAAAAAAGTGAGAAGAAAGCGGGTGTCGTGGGGAGAAACAAACAACGACAAGAGTACTAGTAAGCAGGCTGGGGCACGCATCGTAATGAGTGGTGCTGATCTGACGCCTCGCAGCGCACG
+
BCCCDFFFFFCBGGGGGGGGGGHHHGHHGHBBBGGHGHHHHHHHHHHHHHHHHHHHHHHHHHHGGGGHHHGEGGFGFGHHGHHHHHHEHHHHHHHHHGGBGFGGEFFEFFGEEE<3E?EE/C0FBGFHFGHHG?C?-<.11111100//0/.---;-0.:..--.-..0//.....::.---.:.0000:000:00;/......-:-..@-.-...;.000:0.:.00:0000:00..-.:.9-.------
@M03495:530:000000000-LYBTV:1:2110:16160:25266 2:N:0:CATCACCC+TGCTATAT
ATATTTTGCCGTTGATAAACCACCCTCCCTGTGGTCGTCGTCCAAAGCTCACATGCTGACAGATCGGAAGAGCGTCGTGTAGGGAAAGAGTGTATATAGCAGTGTAGATCTCGGTGGTCGCCGTATCATTAAAAAAAAAAAAATGAAAACAAAAGAGAGAATAGAGAATAGGGTGACATGAGTATGAGATAAGGGAGTAAAGAGTGGACGCAACGCTGATATCGAACGGTATAAGGGACAGTTTATTTGTG
+
BBBBBFFFFFBBGGGGGGGFGGGGGHHGGHHHHHGGGFGGGGGGHHHFGHHHHHHHHHHHHHHHHHGEFGHHHGDGCGGFGFHGBGHHHHHFGGHHHGHHHHHG4BBFFHHHHGGEF/BE/<@CDH0GGFFGFFDCC/--<--.0<000/...:/.//../00000090000./..000000000;000;00:0..9://///.//.//-9-----.9.////../.-.:9.////.....:///9///;.
@M03495:530:000000000-LYBTV:1:2110:23142:25289 2:N:0:CATCACCA+TGCTATAT
ATATTTTGCCGTTGATAAACCAGGACTCAGGCTGGACCAAAGCTCACATGCTGACAGATCGGAAGAGCGTCGTGTAGGGAAAGAGTGTATATAGCAGTGTAGATCTCGGTGGTCGCCGTATCATTAAAAAAAAAACAAAGAAGCGGAAGGAGGAGGGCGAAGGAACGGAGCGATAGATCGAAAAAGAATTACCAGGGAGAAGGGTAGATAACTCGTGGGTGTTGACTCAGTATAGCAGCGTCGCGCACAGG
+
DDDDDFFFFFBCGGGGGGGGGGHGHHGHHHHFHHGGHHHHHHHHHHHHHHHHHHHHHGHHHGGGGHHHGGGFEGHHHHGGHHHHGDGFGHHHHHHHHHFEHHHHHHHHCAFG>3>EEE/?0FDDFFDGFFC@@/><..000<01---<.<......-.----9./.9...:--..:000../.-..9.00000:0....9./:.:/.:00000:.:..-..-..00000:0000;000/-..-------/.
@M03495:530:000000000-LYBTV:1:2110:8333:25307 2:N:0:CATCACCC+TGCTTTAT
ATATTTTGCCGTGATAAACCAGCTAATCCTGAAAAAAAAATCAAAGCTAAAAACTACAATGCTAAGACCACGATGTGACTGCTATCAAAGTTAGATATATATGTAAATTATTCATCTGTCAAATCCTAGAATTATATCATACCTGCTCCAGCAATCACGACCTGTAATGGTTTAGTGGGTTGTTCACTGTTTCTGAAAAATGAAGATAGTTGTCCAGCTTCCAAAAAGTTTATTGTGTTTTCTAGTGGAGG
+
AAAAABFFFFDA1F1FGGGGGGHGHHGHHGHDGGGHEAECHHHGF1EGBFHHHGFBHEGFFFFHFFHHGFHECEE>DFGBFFHHFCGH1@BGGHGFG@FGFDGGFHHHHHGHHHHFFGHHGHHFEGEG1GFFHHFHBBGHHH0FHFCFBGFHHHHGHHG?C@GF1FFHHHGHHGGDFFHGGGGGBGGHF0GF0DGGFHFHHHHGFFCGGBGF0:0GHFHGH/GHH.C.;BFGGGGGGGGGBCFFBB0F0AA
@M03495:530:000000000-LYBTV:1:2110:23480:25321 2:N:0:CATCACCC+TGCTATAT
ATATTTTGCCGTTGATAAACCAGCTAATCCTGAAAAAAAAATCAAAGCTAAAAACTACAATGCTAAGACCACGATGTGACTGCTATCAAAGTTAGATATATATGTAAATTATTCATCTGTCAAATCCTAGAATTATATCATACCTGCTCCAGCAATCACGACCTGTAATGGTTTAGTGGGTTGTTCACTGTTTCTGAAAAATGAAGATAGTTGTCCAGCTTCCAAAAAGTTTATTGTGTTTTCTAGTGGAG
+
AABAAFFFFFBBGGGFGGGGGGGHGHHHHHHGGH3EGEEEEGHFGGBCGHHHGHGBFHHHHGHHHGGHHHHH?EGGGFHFFEFGFBGHHHHGGHHBGGHHHHHHHHHHHHHHHHGHHHHHFGHEHHHGGHHFFFHHHBGHHHHFFHEHHHGHGFHHHHGDGGGGHGBGFHHFHHHGHHHGGGCGEFHHEHHGBGHHFEBG.<DB0:CGGHHHHHHHHHHHBGFFBC.EACFGGFGGGE:FFGGGGGGGE0A
@M03495:530:000000000-LYBTV:1:2110:20104:25329 2:N:0:CATCACCC+TGCTATAT
ATATTTTGCCGTTGATAAACCAGCTAATCCTGAAAAAAAAATCAAAGCTAAAAACTACAATTCTAAGACCACGATGTGACTGCTATCAAAGTTAGATATATATGTAAATTATTCATCTGTCAAATCCTAGAATTATATCATACCTGCTCCAGCAATCACGACCTGTAATGGTTTAGTGGGTTGTTCACTGTTTCTGAAAAATGAAGATAGTTGTCCAGCTTCCAAAAAGTTTATTGTGTTTTTTAGTGGAG
+
@AAAAFF3FFDAAEFEFFGGGCGHHHGHFBHH11FHFCE//0AFFGDBBGD11FEGEGBEG1DF2EFHHHFHC>>C01B221FBGBCFF@F1BB2122FGHHF22BFB2GFDBHHBGFFHFGH1EFCGH1BBFGHFF>GFHHHBGB0B<FC1CGGDGHF///</??D1?F11F<1<11>>EA-E.FDGD<GG00000DGFAFGF0=00C0;0CCCGF//CCGFHEEGEE099;B00909CF/.9C/0CF0;
@M03495:530:000000000-LYBTV:1:2110:15485:25336 2:N:0:CATCACCC+TGCTATAT
ATATTTTGCCGTTGATAAACCAGCTAATCCTGAAAAAAAAATCAAAGCTAAAAACTACAATGCTAAGACCACGATGTGACTGCTATCAAAGTTAGATATATATGTAAATTATTCATCTGTCAAATCCTAGAATTATATCATACCTGCTCCAGCAATCACGACCTGTAATGGTTTAGTGGGTTGTTCACTGTTTCTGAAAAATGAAGATAGTTGTCCAGCTTCCAAAAAGTTTATTGTGTTTTCTAGTGGAG
+
AA3AAFFFFFBBGGGGGGGGGGHHHHHHHHGHGHHHHGGGGHHHGHGHHHHHGHGHHHHHGHHHHHHHHHHHGGHGGGHHHGGHHHHHHHHHHHFHHHHHHHHHGHGGHFHHHGHHGFHHHHGHHHGHHHHHHHHHHHHHHHHHHHHHHFHHEHHHECGGGGGGFHHHHHE?GHHHFGGHGGGGHEFHHHHFHHHHHFHHAGHH=GHFGHHHHHHHGGHGFHHHHFE.9BFFGGBBFBBFGGFGFFFGEBE
@M03495:530:000000000-LYBTV:1:2110:23509:25342 2:N:0:CATCACCC+TGCTATAT
ATATTTTGCCGTTGATAAACCAGCTAATCCTGAAAAAAAAATCAAAGCTAAAAACTACAATGCTAAGACCACGATGTGACTGCTATCAAAGTTAGATATATATGTAAATTATTCATCTGTCAAATCCTAGAATTATATCATACCTGCTCCAGCAATCACGACCTGTAATGGTTTAGTGGGTTGATCACTGTTTCTGAAAAATGAAGATAGTTGTCCAGCTTCCAAAAAGTTTATTGTGTTTTCTAGTGGAG
+
>A3AAFFFFFBBGGFGGGGGGGHHHHHHHHHGHGDGHGGGGHGHHHFFHHFGHHGHHHHHHHHHHHHHGFHHGGHGHHHHHHBG4FBHHEHGHHHHHHHHGHHHHHHHHHHHGHGHHFHHHHHGGFHGFFHHHHGHGHHHHHH2FHHHGBFG2@CHHGHGBF?DH1GFFGBFDGHH=GFEEGGBGBGFHHFHBGFHHFGB.<GB0=CHHHFHHHC:GGHHGCGFGB.CDFFFGGFFFBFFF/0F0;;CFBE
@M03495:530:000000000-LYBTV:1:2110:7497:25344 2:N:0:CATCACCC+TGCTATAT
ATATTTTGCCGTTGATAAACCACCCTCCCTGTGGTCGTTATCTTGCTCCTTCTGTCGTCAACGAATTTACTAATTCCAAAGCTCACATGCTGACAGATCGGAAGAGCGTCGTGTAGGGAAAGAGTGTATATAGCAGTGTAGATCTCGGTGGTCGCCGTATCATTAAAAAAAAAAATATAAAAGATACAAGATGGATGGCAGAGAGGAAGATCAGTAAGTGCAGCTGTATGATGAATAAGGAGTTAGGATGT
+
CCCCCFFFFFCBGGGGGGGGGGGGGHHGGHHGHHGHCGFHHHHHHHHHHHHHHHHHGGGHGHGGGHHHHHHHHHHHHHHHHHHHHHHGHHHHHHHHHHHHGGGGHHGGGGGEGGHHHGHHHHFGFHGHHHFHHHHGHEFHFFF2FHHG?C</?<@/CD.00FG1F11FF<CD-::.0000000.00000=/0;0B00.//.;./.../..0000;000000;00;0000000000;000;0.;/0:/0000
@M03495:530:000000000-LYBTV:1:2110:13903:25354 2:N:0:CATCACCC+TGCTATAT
ATATTTTGCCGTTGATAAACCACCCTCCCTGTGGTCGTTATCTTGCTCCTTCTGTCGTCAACGAATTTACTAATTCCAAAGCTCACATGCTGACAGATCGGAAGAGCGTCGTGTAGGGAAAGAGTGTATATAGCAGTGTAGATCTCGGTGGTCGCCGTATCATTAAAAAAAAAAAAGAAAGTAAACAATAGAGGACGTAATGCAGTAGTGGGTAACATGATGATATGAATAGAGTAAACAGAGCAGTAGTA
+
BBBBBFFFFFBAEFCFGBGFGGGGFHHGGHGHHHHHGGGFHHHHGGHFHHGHHHHHGGGGGHGGGGHHHHHGFHHHHGHHHHHHHHHHHHHHFGFHHHFHFDGGFHFE?EFEEGHHHGHHFHHH?GGHHHGFHHHHFH3FBG222FHGDCA<?ACACC.F0FFFD1=FDDFC-:-:...//000000.00900/..-.9..90///////.../:////99///99//////////////.9//;///;//
@M03495:530:000000000-LYBTV:1:2110:7650:25383 2:N:0:CATCACCC+TGCTATAT
ATATTTTGCCGTTGATAAACCACCCTCCCTGTGGTCGTTATCTTGCTCCTTCTGTCGTCAACGAATTTACTAATCCAAAGCTCACATGCTGACAGATCGGAAGAGCGTCGTGTAGGGAAAGAGTGTATATAGCAGTGTAGATCTCGGTGGTCGCCGGATCATTAAAAAAAAATGTAATACATGTGCGTATCAGTGGGATTTCATTGAGCAAGACAAGATAAAGGTATCAATCAGTATAATAAATGATATTA
+
ABB@BFFFFFBBGGGGGGGGGGGGGHHGGHHHHHBFEFFEHHHHHHHHGHHHHHHGEGGHGHGGGHHHHHHHHHHFHHHHHHHHHHHHHHHFHHHCGHHFGGGHFGEEFGGGGHHGEHHHHHHHHHGFHBHFFHHHHFF3B22D2GG/C//1</<A--.->DDB<<0<@-CD.0000000000;00.....000;/..//9000009000://///9:9/////9/////9//9////;/////////9//
@M03495:530:000000000-LYBTV:1:2110:6349:25383 2:N:0:CATCATCC+TGCTATAT
ATATTTTGCCGTTGATAAACCACCCTCCCTGTGGTCGTTATCTTGCTCCTTCTGTCGTCAACGAATTTACTAATTCCAAAGCTCACATGCTGACAGATCGGAAGAGCGTCGTGTAGGGAAAGAGTGTATATAGCAGTGTAGATCTCGGTGGTCGGCGTATCATTAAATAAAAAAAAATACAAGAACATAGCCCCTGCCGTACACATCAGACCATCCATGCCGTCTACTCTCCCGTTACACCCAGTACATAC
+
AABBBFFFFBBBGGGGGGGFGEFFGHDAGGHFEFBBEEAEHFFHHHFHCCEGDGHHGGGFEHDFGFGGHHHHHHFHHHFGFFFHHHGHHHHHFGFFHDEFGDGGCG2>EGFFGHHHBFFGEFBG?FFHHHFDFHHHDHGF332FFFCF?<?/1//>>@?ECG1<>>1100==0----.:<;:0////000;0::AE..-;.9.0900000B..//AB/;//-9;..///:///..9.9//;.9./9/////
@M03495:530:000000000-LYBTV:1:2110:21986:25387 2:N:0:CATCACCC+TGCTATAT
ATATTTTGCCGTTGATAAACCAGCTAATCCTGAAAAAAAAATCAAAGCTAAAAACTACAATGCTAAGACCACGATGTGACTGCTATCAAAGTTAGATATATATGTAAATTATTCATCTGTCAAATCCTAGAATTATATCATACCTGCTCCAGCAATCACGACCTGTAATGGTTTAGTGGGTTGTTCACTGTTTCTGAAAAATGAAGATAGTTGTCCAGCTTCCAAAAAGTTTATTGTGTTTTCTAGTGGAG
+
ABBBBFFFFFB?EEGGGGGGGGHGHHHGHHHHHHHHHGGCEHHHGFBGGHHHHHAHHHHHHGGHG5GHHEHHGGHGGHFHHHHHHGHHFHHHHHHHGHHHHHHGHHHHHGHHHHHHHHHHHHHHHHHHHFHHHGHHGHHHHHGFHHHGHHHHEHFHHHHGGGGGHHGEFGGHGHHDFFGA<FCGHHHHHHGHFFHF0DGHHHH0DGCGFHGGFHHCHHHFFHHFFGA..:;BCFG00;BBFGEFB0;F.CE
@M03495:530:000000000-LYBTV:1:2110:17359:25396 2:N:0:CATCACCC+TGCTATAT
ATATTTTGCCGTTGATAAACCAGCTAATCCTGAAAAAAAAATCAAAGCTAAAAACTACAATGCTAAGACCACGATGTGACTGCTATCAAAGTTAGATATATATGTAAATTATTCATCTGTCAAATCCTAGAATTATATCATACCTGCTCCAGCAATCACGACCTGTCCTGGCAAACAACCTGCAGAAAAGCCAATCAAATATATTTTCACAAGAGATGGAATGTGAGGCAATAATAGAGTACAAAGGTTGA
+
CCCCCFFFFFCCGFGGGGGGGGHHHHHHHHHHHHHHHGGGGHHHHHGHHHHHHHGHHHHHHHHHHHHHHHHHGGHGFHHHHHHHHHHHHHHHHHHHHHHHHHHHHHHHHHHHHHHHHHHHHHHHHHHHHHHHHHHHHHHHHHHHHHGHHGHHGHEHHHHGGGGGHHHHHHHHHHHHHGEEFFEHHGHHGHFHHHHHHHDGGHHHFHHFHHHFHHHHHHHHFHHCFGGGEFGGGGGGGFG0CFGGGFGFEGF
@M03495:530:000000000-LYBTV:1:2110:13581:25409 2:N:0:AATCACCC+TGCTATAT
ATATTTTGCCGTTGATAAACCATGGCTCTAGCTGCCATAGCAATGTCACAACCACTTCTTGCCCTCCAAAGCTCACATGCTGACAGATCGGAAGAGCGTCGTGTAGGGAAAGAGTGTATATAGCAGTGTAGATCTCGGTGGTCGCCGTATCATTAAAAAAAAAAAAAAAGAAGAAGAGCACAAACACACGCAGACTGGGGAGCAGGCACAACGAGTAGGAGCTGTGGAGAGTGCGCCTCTGAGGTAGAGGA
+
CCCCCFFFFFECGGGGGGGGGGGHHHHHHHHHHHHHHHHHHHHHHHHHHHHGGGGHHHHHHHHHHHGHHHHHHHHHHHHHHHHHHHHHHHGGGGHHHGGGGEGGHHHGHHHHFHFGGHHHHHHHHHGHGBFDDGHHHGAEGF2<BADC/=0GFFBFGFFCACA--<---.../0/:0./0.//......-----.00..-.-../..<.//<-....100/.:01//0.09011--...0:11./0011/.
@M03495:530:000000000-LYBTV:1:2110:14570:25416 2:N:0:CATCACCC+TGCTATAT
ATATTTTGCCGTTGATAAACCAGCTAATCCTGAAAAAAAAATCAAAGCTAAAAACTACAATGCTAAGACCACGATGTGACTGCTATCAAAGTTAGATATATATGTAAATTATTCATCTGTCAAATCCTAGAATTATATCATACCTGCTCCAGCAATCACGACCTGTAATGGTTTAGTGGGTTGTTCACTGTTTCTGAAAAATGAAGATAGTTGTCCAGCTTCCAAAAAGTTTATTGTGTTTTCTAGTGGAG
+
AAABAFFFFFBBGGGCGGGGGGHHHHHHHHHHHHHHGGGGGGHHHHGHGHHHHHGHHHHHHHHHHHHHHHHHGGHGGHHHHDHHHHHHHHH4@GHHHHFHHHHHFFHHHHHHHHHFHHHHHHHFHHGHHEHGHHHGFHFHHHGCHHHGHHHHHHHHHHHGADGGHHHGHHGHEGGEFGHFFGGGHHHHHHHHFHHHHFFFCHHHBG0;CGH0;CGHFHHFHHHHHBGGB0CCGGEGGGFFFFFFB0BFE0E
@M03495:530:000000000-LYBTV:1:2110:23305:25424 2:N:0:CATCACCC+TGCTATAT
ATATTTTGCCGTTGATAAACCACCCTCCCTGTGGTCGTTATCTTGCTCCTTCTGTCGTCAACGAATTTACTAATTCCAAAGCTCACATGCTGACAGATCGGAAGAGCGTCGTGTAGGGAAAGAGTGTATATAGCAGTGTAGATCTCGGTGGTCGCCGTATCATTAAAAAAAAAAACAAGGCGGAGTATGCAGACTGGAAGCCGGAGTTCACTGATAGTGTTAGGGTGAAGACAGGAGTACACTAGTATGGG
+
BCCCCFFFFFCBGGGGGGGFGGGGGHHGGHHHHHGHGGGHHHHHHHHHHHHHHHHHGGGHGHGGGHHHHHHHHHHHHHHHHHHHHHHHHHHHHHHHHHGHGGGGHHHGGGGGGHHGHGHHGGBFFGGHHHGHHGHHHHHHGG2FGBGGCBG/?///EA<0C11<F1<<FEEEG-@.../..----./0000;0.00./0/.9;---./00000:90000;00;/./9.000///.../:0000/00000/.
@M03495:530:000000000-LYBTV:1:2110:17372:25434 2:N:0:CATCACCC+TGCTATAT
ATATTTTGCCGTTGATAAACCACCCTCCCTGTGGTCGTTATTTGCTCCTTCTGTCGTCAACGAATTTACTAATTCCAAAGCTCACATGCTGACAGATCGGAAGAGCGTCGTGTAGGGAAAGAGTGTATATAGCAGTGTAGATCTCGGTGGTCGCCGTATCATTAAAAAAAAAAAAAAAAGAAATAGAGAGACAGGACAGACACCAACAATATGAGAACACAAAGAGAGTAATGAGTCAGCTTCGCTACACA
+
CBBCCFFFFFDCGGGGGGGGGGGGGHHGGHHHHHHHGGGHHHHHHHHHHHHHHHHGGGHGHGGGHHHHHHHHHHHHHHHHHHHHHHHHHHHHHHHGHHHGGGGHHHGGGGEFGHHHGFGHHHHHHHHHHHHHHHHGHDGHGBDDFHGEDC?@A/EC/.0>DBHHHGHHGGC-;-;--:-.9./000900..///.../:/.//....:.000000;00//.../9//.009000000000000-;..-0:0
@M03495:530:000000000-LYBTV:1:2110:7408:25436 2:N:0:CATCACCC+TGCTATAT
ATATTTTGCCGTTGATAAACCAAAGCTCACATGCTGACAGATCGGAAGAGCGTCGTGTAGGGAAAGAGTGTATATAGCAGTGTAGATCTCGGTGGTCGCCGTATCATTAAAAAAAAAAACAAAGAAATGGATGCTAGTATAGAAGTGAGACAAAAATACTACAAGAAAGATAAGTGATCAGATGAGATAAACGACATATGTCATCACACAGGTATGAGGCGGACTGTGCTACATTCGACACACATCAATAA
+
BCB@BFFFFFCCGGGGGGGGGGHHHHHHHHHFHGHHHHHHHHHHGGGGFHGGGGGEGHHFHGHHHGGHFGHHHHHEHHHHGHGFHFFFFFFC>EFFEE??EEGHHHHGFGFFG@@DB@//A/?000011111101>11>11111>>G11110//...00000000///0;0000000:0;0:000000:000..--.;00000009000;;.900000/.----;.0:00000:9000..-/..0;0000:
@M03495:530:000000000-LYBTV:1:2110:15907:25471 2:N:0:CATCACCC+TGCTATAT
ATATTTTGCCGTTGATAAACCACCCTCCCTGTGGTCGTTATCTTGCTCCTTCTGTCGTCAACGAATTTACTAATTCCAAAGCTCACATGCTGACAGATCGGAAGAGCGTCGTGTAGGGAAAGAGTGTATATAGCAGTGTAGATCTCGGTGGTCGCCGTATCATTAAAAAAAAAAAAAAATAAAGAATAGGATATTGGAGGGTGGTTAAACAGAGCAGAGTGTATAGATAAGCGAAGTAGTGAGTACAGAGA
+
CCCCCFFFFFCCGGGGGGGGGGGGGHHGGHHHHGHHGGGHHHGHHHHHHHHHHHHHGGGHGHGGGHHHHHHHHHHHHHHHHHHHHHHHHHHHHHHHHHHHGGGGHHHGGGGGGEFGHGHHHGHHFGHGHHHHHHHHHH?GFH2FFFAEEEE/FC?EC@A0FGHFHDDG1<DCCC--9--.00000.00000000/////.-:.-..//9////9///:9;/:/9////////:;-:./9//:/;///////
@M03495:530:000000000-LYBTV:1:2110:14874:25502 2:N:0:CATCACCC+TGCTATAT
ATATTTTGCCGTTGATAAACCAAAGCTCACATGCTGACAGATCGGAAGAGCGTCGTGTAGGGAAAGAGTGTATATAGCAGTGTAGATCTCGGTGGTCGCCGTATCATTAAAAAAAAAAAAAGACAAAAAAACTGGATGACACGTCTTCACGAAGAGAGTAGTTCAAGAAATAAAGACGTACAGTAGCACTAACATCTTCAGAGCTTTGTACAACTGACACGAAGTCACACGAACGATATGTTTATGAGTGT
+
CBCBCFFFFFDCGGGGGGGGGGHHHHHHHHFFGHHHHHHHHHHHGGGGHHGGGGGEGHHHHGHHHHGHGGGHHHHHHHHGEHGHHDGGGHGG1EG?EEEEEEE0GHHHGHGHHGGGCC@////00000.--.00//000000..:/.00::...../.0000000000//0::000/9....<0000<0<000:00000000:/00000000000/0000.-...00<0:--.-<9..-0000:0000<0<
@M03495:530:000000000-LYBTV:1:2110:18450:25519 2:N:0:CATCACCC+TGCTATAT
ATATTTTGCCGTTGATAAACCACCCTCCCTGTGGTCGTTATCTGTCCTTCTGTCGTCAACGAATTTACTAATTCCAAAGAGGAGTATGTTGTTTTTGGAATTTAAGGTAATTGTTGGCTCTAGCTGCCATAGCAATGTCACAACCACTTCTTGCCCTCCAAAGCTCACATGCTGACAGATCGGAAGAGCGTCGTGTAGGGAAAGAGTGTATATAGCAGTGTAGATCTGGGCGGTCGCCGGATCATTAAAAA
+
CCCBCFFFFFCCGGGGGGGGGGGGGHGGGHHGHHFFEGDHGGHHHHGHHHHHHHFGGFEHGGGHGHHHHHHHHHHHFEGGHHHGHHHHHHHHHHGGGGHHGHHHHHHHHHFHFHHHHHHGHHHHHHHHHHHHHHHGHHGHHHHGGGGHHHFGHHHHHHGHFHFHGHHHHEHHGHHHHHHHHHGGGDHHHCFGGGGHHHHF:.CCCG;C;GCGCGGFGC9909090F000;.:99;--.---.-.;/;9///
@M03495:530:000000000-LYBTV:1:2110:6726:25536 2:N:0:CATCACCC+TGCTATAT
ATATTTTGCCGTTGATAAACCAGCTAATCCTGAAAAAAAAATCAAAGCTAAAAACTACAATGCTAAGACCACGATGTGACTGCTATCAAAGTTAGATATATATGTAAATTATTCATCTGTCAAATCCTAGAATTATATCATACCTGCTCCAGCAATCACGACTCCTGGCAAACAACCTGCAGAAAAGCCAATCAAATATATTTTCACAAGAGATGGAATGTGAGGCAATAATAGAGTACAAAGGTTGAACC
+
BBBBBFFFFFBBGEGGGGGGGG4FA55AF55A5335BA2E013A335FD5553A1B533B53A5D@B33B??10F1BBF4GD34FF3F43344@@B@@@@FGGHBEGGHFFGBFGGFG4B4?F4GF??BEHBFHHFHH2FGHDGFH0GHHFCFG0F1FGED@DDFFGHEHHACGHH?CGHHGFGHHHHHHBGFGGGFHHHFHHH<0:;:CHFFFGF/:CGGGFGFEGFFFFGFGFFF00=FFFFFFEFFF9
@M03495:530:000000000-LYBTV:1:2110:24432:25537 2:N:0:CATCACCC+TGCTATAT
ATATTTTGCCGTTGATAAACCAGCTAATCCTGAAAAAAAAATCAAAGCTAAAAACTACAATGCTAAGACCACGATGTGACTGCTATCAAAGTTAGATATATATGTAAATTATTCATCTGTCAAATCCTAGAATTATATCATACCTGCTCCAGCAATCACGACCTGTAATGGTTTAGTGGGTTGTTCACTGTTTCTGAAAAATGAAGATAGTTGTCCAGCTTCCAAAAAGTTTATTGTGTTTTCTAGTGGAG
+
ABBBBFFFFFBAGEGGGGGGGGHHHGHHHHHHHHHBFGGGGHHHHHFHHHHHGHGGHGHHHHHHHHGHHGHHGGHGHHHHHFFHHGHHHHHHHHGHHHHHHHHHHHHHHGHHHHHHHHHHHHHGHHHHGHGHHHHHHHHHHHFHFHEHHHHHGHFHHHHGGGGGHGFHHHGFHHGHGFEHGGGGHHHHHHHHHHHHEHGHCGHGEHFFGHHHHHEHFFFHEHHFEGHGGFFFFGGGFE/CFGBFGGFGGGE
@M03495:530:000000000-LYBTV:1:2110:17022:25571 2:N:0:CATCACCC+TGCTATAT
ATATTTTGCCGTTGATAAACCAGCTAATCCTGAAAAAAAAATCAAAGCTAAAAACTACAATGCTAAGACCACGATGTGACTGCTATCAAAGTTAGATATATATGTAAATTATTCATCTGTCAAATCCTAGAATTATATCATACCTGCTCCAGCAATCACGACCTGTCCTGGCAAACAACCTGCAGAAAAGCCAATCAAATATATTTTCACAAGAGATGGAATGTGAGGCAATAATAGAGTACAAAGGTTGA
+
CCCCCFFFFFCBGGGGGGGGGGHHHHHHHHHHHHHHHGGGGHHHHHHHHHHHHHGHHHHHHHHHHHHHHHHHGGHGGGHHHHHHHHHHHHHHHHHHHHHHHHHHHHHHHHHHHGHHHHHHHHHHHHHHHHHHHHHHHHHHHHHHHHHHHHHHHHHHHHHGGGGGHHGHHGHHHHHHHHHGHHHHGDHHHHHHHHHFGHHHHHHHHHHHHHHGHFHEGHHHFHHGFGGGGGGGGGGGGGG0;FGBFGFFFGF
@M03495:530:000000000-LYBTV:1:2110:20810:25581 2:N:0:CATCACCC+TGCTATAT
ATATTTTGCCGTTGATAAACCAGCTAATCCTGAAAAAAAAATCAAAGCTAAAAACTACAATGCTAAGACCACGATGTGACTGCTATCAAAGTTAGATATATATGTAAATTATTCATCTGTCAAATCCTAGAATTATATCATACCTGCTCCAGCAATCACGACCTGTCCTGGCAAACAACCTGCAGAAAAGCCAATCAAATATATTTTCACAAGAGATGGAATGTGAGGCAATAATAGAGTACAAAGGTTGA
+
ABBCCFFFFFCCGFGGGGGGGGHHHHHHHHHHHHHHHGGEGHHHHHHHHGHFHHGGHHHHHHHHHHHHHHHHGGHEGHHHHHGHHHHHHHHHHHGHHHHHHHHHHHHHHHHHHHHHHHHHHHHGHHHHHHHHGHHHHHGHHHHFGHFEGHHHGGGHHHHGGGGGHHHGHHHHHHHHHCFDCGFHHFFHBHHHHHHHHHHHHHHHHHHHHHGHGHHHHHGBFGFCFGGGFGGGGGGGBBFBFBFGGG/0:C:
@M03495:530:000000000-LYBTV:1:2110:8958:25583 2:N:0:CATCACCC+TGCTATAT
ATATTTTGCCGTTGATAAACCAGCTAATCCTGAAAAAAAAATCAAAGCTAAAAACTACAATGCTAAGACCACGATGTGACTGCTATCAAAGTTAGATATATATGTAAATTATTCATCTGTCAAATCCTAGAATTATATCATACCTGCTCCAGCAATCACGACCTGTAATGGTTTAGTGGGTTGTTCACTGTTTCTGAAAAATGAAGATAGTTGTCCAGCTTCCAAAAAGTTTATTGTGTTTTCTAGTGGAG
+
AAABBFFFFFBAGGGGGFFGGGHHHHFHHHFHFBGBGGEFGHHFHHHHHGHFHHGHHHHGHHHHHHHGHHHHGGHGFHHHHGFHHHHHHFHHHHHHHHHHHHHHEGHHHHHHHHHGHHHHGFFHGHHHHHHHHHHHHFHHHHFHHHHHHHHHHHHHHGHGECGFHGFFHF11<CGFGHGGDFGGGHFHHHGHHHHHH0DGHFHHFFCGHHFHGGCCGHBHHHHHG0GEFGGGFGGGGGGGGFFFFFFFGG.
@M03495:530:000000000-LYBTV:1:2110:15876:25602 2:N:0:CATCACCC+TGCTATAT
ATATTTTGCCGTTGATAAACCAGCTAATCCTGAAAAAAAAATCAAAGCTAAAAACTACAATGCTAAGACCACGATGTGACTGCTATCAAAGTTAGATATATATGTAAATTATTCATCTGTCAAATCCTAGAATTATATCATACCTGCTCCAGCAATCACGACCTGTAATGGTTTAGTGGGTTGTTCACTGTTTCTGAAAAATGAAGATAGTTGTCCAGCTTCCAAAAAGTTTATTGTGTTTTCTAGTGGAG
+
CCCCCFFFFFCCGGGGGGGGGGHHHHHHHHFHHHHHHGGGGHHHHGFHHHHHGHGHHHHHHHHHHGHHHHHHGGHGHFHGFGFHHFHHHHHFHHHHHHHHHHHHFHHHHHHHHHGHHHGHHHHHHHHHHHHHHHHHHFHHHHHHHHHHGGHHHHHHHGHGGGGGHGHGHHHGHHHHFFFGEGGFHHFHHGGHHHHHHFHHFHHH0CGHHHCHGCCHHHHHHHHHHHGFFFFGGGB0CBFGFGGGGBBGGGG
@M03495:530:000000000-LYBTV:1:2110:20821:25639 2:N:0:CATCACCC+TGCTATAT
ATATTTTGCCGTTGATAAACCAGCTAATCCTGAAAAAAAAATCAAAGCTAAAAACTACAATGCTAAGACCACGATGTGACTGCTATCAAAGTTAGATATATATGTAAATTATTCATCTGTCAAATCCTAGAATTATATCATACCTGCTCCAGCAATCACGACCTGTCCTGGCAAACAACCTGCAGAAAAGCCAATCAAATATATTTTCACAAGAGATGGAATGTGAGGCAATAATAGAGTACAAAGGTTGA
+
CBCCCFFFFFCCGGGGGGGGGGHHHHHHHHHHHHHHHGGEFHHHHHHHHHFHHHGGHHHHHHHHHHHHHHHHGGHGFHFHHHGHHHHHHHHHHHHHHHHHHHHHGHHHGHGHHHHHHHHHHHFHHHHHGHHHHHHHHHGHHHGHHHGHHHHHGHGHHHHGDGGFHHHHGHFHHHHHHGHGHHGHHGEHHHHHHHFFHHF<=DFFHHHGGHHGHFHFFHHHEGGGFFFGGGGGGFGG0BFFGGGGBFGFBFB
@M03495:530:000000000-LYBTV:1:2110:8402:25652 2:N:0:CATCACCC+TGCTATAT
ATATTTGCCGTTGATAAACCACCCTCCCTGTGGTCGTTATCTTGCTCCTTCTGTCGTCAACGAATTTACTAATTCCAAAGGAGGAGTATGTTGTTTTTGGAATTTAAGGTAATTGTTAGCTTAGCTGCCATAGCAATGTCACAACCACTTCTTGCCCTCCAAAGCTCACATGCTGACAGATCGGAAGAGCGTCGTGTAGGGAAAGAGTGTATATAGCAGTGTAGATCTCGTGGGTGGCCGGGTCATTAGAA
+
BBCCCFFFFCCCGGGGGGGGGFGGHHGGGHHHHHHGEGHHHHHHHHHHHHHHHHHGGGHGHGGGHHHHHHHHHHHHHHHHH2GG?EGHHGHHHHFHHGG?GHHHHHHHEFGHHHDGHGHHHGHHHHHHHFGFHHHGHHHHGHHHGDFGHHHHFHHGHGHGHHBHFGHGGHHGEHGDGFHHFFAEEGGFFBGGGGFGHHGBG/:CFFF<;CG<CCC90CFGE;CB90;00;..;-..-.;---;;.////99
@M03495:530:000000000-LYBTV:1:2110:20081:25666 2:N:0:CATCACCC+TGCTATAT
ATATTTTGCCGTTGATAAACCAGCTAATCCTGAAAAAAAAATCAAAGCTAAAAACTACAATGCTAAGACCACGATGTGACTGCTATCAAAGTTAGATATATATGTAAATTATTCATCTGTCAAATCCTAGAATTATATCATACCTGCTCCAGCAATCACGACCTGTAATGGTTTAGTGGGTTGTTCACTGTTTCTGAAAAATGAAGATAGTTGTCCAGCTTCCAAAAAGTTTATTGTGTTTTCTAGTGGAG
+
ABBBBBFFFFBBGGGGGFGGFGHHHHHHHHHHHHHHHGGGGHHFGGHGHHHHHGGHHHHHGHHHHHHHHHGHGGGGFHHHHHGHHGHHHHHHHHHGHHHHHHHHHHHHHHHHGHHHHHHHHHHHHHHHHEHGHHHHHHHHHHHGFHGHHHFHFHHHHHHDDGGGHHHFHHHHHHHG>GGFFFGGHHHGHHGHHHHHHHHHAGHH=C0;CCGFHHHGHHHHHGFHGC.CE;CFFGFGGGFFGFGBCBCBF0A
@M03495:530:000000000-LYBTV:1:2110:13202:25694 2:N:0:CATCACCC+TGCTATAT
ATATTTTGCCGTTGATAAACTAGCTAATCCTGAAAAAAAAATCAAAGCTAAAAACTACAATGCTAAGACCACGATGTGACTGCTATCAAAGTTAGATATATATGTAAATTATTCATCTGTCAAATCCTAGAATTATATCATACCTGCTCCAGCAATCACGACCTGTAATGGTTTAGTGGGTTGTTCACTGTTTCTGAAAAATGAAGATAGTTGTCCAGCTTCCATAAAGTTTATTGAGTTTTCTAGTGGAG
+
11>>>FFF1@A1AA1FFBG1ADFHFFDF1GG1A1BG0AEAAGHBG11FHGHHFF?CGFCB1DGBEEFHGFGHG/>FBBE22GHBGEFGHHHHHEH1@FGHFHDFB2F2DFHHHGHHHHHGFGHHHFFFHFHGHGFE222BBGDFGFFGBHHHBGFDFFFAB??CGHBF1DG?FGHB11>GFEC<FF1GHH=0<0==0DDDACFDGH0;CCCGHFFGFHHB00;C0:0CBGBBFFG0090;;CB0;0;C.0.
@M03495:530:000000000-LYBTV:1:2110:20034:25695 2:N:0:CATCACCC+TGCTATAT
ATATTTTGCCGTTGATAAACCAGCTAATCCTGAAAAAAAAATCAAAGCTAAAAACTACAATGCTAAGACCACGATGTGACTGCTATCAAAGTTAGATATATATGTAAATTATTCATCTGTCAAATCCTAGAATTATATCATACCTGCTCCAGCAATCACGACCTGTAATGGTTTAGTGGGTTGTTCACTGTTTCTGAAAAATGAAGATAGTTGTCCAGCTTCCAAAAAGTTTATTGTGTTTTCTAGTGGAG
+
ABBCBFFFFFCAGGGGGGGGGGHHGHHGHHHHHHHGHGGGGHGFHGHGHHGHHHGHHHHHGHHGHHHHHHHHGGHGAGHHHHGHHHHHHHGHHHHHHHHHHHHHDHHHHFHHHHHHHHHHHHHHHHHHHHGHHHHHHHHHHHFHFHFHHEFGGHHHHHHGGGGGHFHGHHH?GHHH>GAGEFFGHHHHHGDGHHHHHHHHHHHGGHFGHGHHHHHFHHFFHHHHGHGFGGGFFGGGGGFGGGGGFGFGGGG
@M03495:530:000000000-LYBTV:1:2110:21745:25700 2:N:0:CATCACCC+TGCTATAT
ATATTTTGCCGTTGATAAACCACCCTCCCTGTGGTCGTTATCTTGCTCCTTCTGTCGTCAACGAATTTACTAATTCCAAAGCTCACATGCTGACAGATCGGAAGAGCGTCGTGTAGGGAAAGAGTGTATATAGCAGTGTAGATCTCGGTGGTCGCCGTATCATTAAGAAAAACAAAATACTATAATCAGCCTGCGTCTGTCTCTGCAGAAATAGTATGTCGAGAGTGCATACTGTACAACTAGGTGTGCAG
+
CBCCCFFFFFCAGGGGGGGGGGGGGHHGGGHHHHGHGGGHHHHHHHHHEHHHHHHHGGGHGHGGGHHHHHHHHHHHHHHHHHHHHHHHHHHHFHHHHGFHGGGGHHHGGGGGGHHHHGHHHHGGFGGHHHHHGGGHGFGFHH22DBCF?CE?1>/?A/.0F1GFGD1>1F<F.....000=00000=000::..-:-;.00009000;0/0000000000.;:.-000;00000;;0000000/000.000
@M03495:530:000000000-LYBTV:1:2110:12757:25721 2:N:0:CATCACCC+TGCTATAT
ATATTTTGCCGTTGATAAACCAGCTAATCCTGAAAAAAAAATCAAAGCTAAAAACTACAATGCTAAGACCACGATGTGACTGCTATCAAAGTTAGATATATATGTAAATTATTCATCTGTCAAATCCTAGAATTATATCATACCTGCTCCAGCAATCACGACCTGTAATGGTTTAGTGGGTTGTTCACTGTTTCTGAAAAATGAAGATAGTTGTCCAGCTTCCAAAAAGTTTATTGTGTTTTCTAGTGGAG
+
?AABBFFFFFCBGGGGGFGGGGHHHHHHHGHHHHHHHGGGGHHHHHEHHHHHHHGHHHHHHHHHHGHHHHHHGGHGHGHHHGHHHHHHHHHHHHFGHHHHHHHHHHHHHHHHHHHHHHHHGHHHHHHHHHHHHHHHHHHHHHHFHHFHHHGHGHFHHFHGGGGGHGHHHHHGHGGHDGGHGGGDGHHHHHHHHHHHHHHHHEGH0CCGGH:GCGHGFHHHEHHHGHHEDFGGGGGGGGFGGGGEFGGGGGG
@M03495:530:000000000-LYBTV:1:2110:10730:25744 2:N:0:CATCACCA+TGCTATAT
ATATTTTGCCGTTGATAAACCAGCTAATCCTGAAAAAAAAATCAAAGCTATCCTGGCAAACAACCTGCAGAAAAGCCAATCAAATATATTTTCACAAGAGATGGAATGTGAGGCAATAATAGAGTACAAAGGTTGAACCTGTAGAGCACCGAGCCTCCGACGGAATCTTTTTCCTTTATTCCTTAAGACAAGAGATTTCACTCCAAAGCTCACATGCTGACAGATCGGAAGAGCGTCGTGTAGGAAAGAGG
+
AABBCFFFFFCCGGGGGGGGGGHHHHHHHHHHHHHHHGGGGHHHHHHHHHHHHHHHHHHHHHHHGHHHHHHGHHHHHHHHHHHHHHHHHHHHHHHHHHHHHHHHHHHHHHHHGGGHGGHHHHHHGHHHHHGHGHHFHHHHHHHHHHHHHFGGGFGHHHGGGGGGGGHHGGFHHHHHHHHHHGHHHHCCGHHHHHHFHHFHHGGGGBGGGGGGGGGGGGGFFB;:BFFGDGFGFFFFDB:DFFFF0BBFFF.
@M03495:530:000000000-LYBTV:1:2110:22664:25776 2:N:0:CATCACCC+TGCTATAT
ATATTTTGCCGTTGATAAACCAGCTAATTCCAAAGCTCACATGCTGACAGATCGGAAGAGCGTCGTGTAGGGAAAGAGTGTATATAGCAGTGTAGATCTCGGTGGTCGCCGTATCATTAAAAAAAAAAAACAAAAGAATTTAAGACTACGGCATGGAAGTTGGAGTGATGAGCGATAGTAACTGCATTGAATCATCAGTCGAAGAGGCAAGGCTTGGTGCATCTAGAGGCTGGAAACGGCGACTATGGAAG
+
CDDDDFFFFFDCGGGGGGGGGGHHHHHHHHHHHHHHHHHHHHHHHHHHHHHHHHGGGGHHHGGGGEGFGHHGGHHHGHGHHHHHHHGHHHFFBFFGFHHHHGFGGEFGFGG>ECFFHFHHFHFGFF?<><//.000.0>1>1111100/..--<..00:;0000/0.0;0000-;..;00000000;00000000000=0..9..........0/-.0:0:0000000/...:900/..------00000/
@M03495:530:000000000-LYBTV:1:2110:23889:25804 2:N:0:CATCACCC+TGCTATAT
ATATTTTGCCGTTGATAAACCAGCTAATCCTGAAAAAAAAATCAAAGCTAAAAACTACAATGCTAAGACCACGATGTGACTGCTATCAAAGTTAGATATATATGTAAATTATTCATCTGTCAAATCCTAGAATTATATCATACCTGCTCCAGCAATCACGACCTGTAATGGTTTAGTGGGTTGTTCACTGTTTCTGAAAAATGAAGATAGTTGTCCAGCTTCCAAAAAGTTTATTGTGTTTTCTAGTGGAG
+
BBABBFFFFFBBGGGGGGGGGGHHHHGHHFGFGHEFFEEFGHGGHHHGHEHFGGEEBHFGHHHHGHHHHGFHGFHGHHHHGHHFFHHHHFDDFGFFGHHHHGGHHHHHHHHHHGFHGHHHHHGFFGHHHHHHEHHHHHBHHHHEGHHHBGHGHHHHHHHGGG?DFGG1FFG<FGHEHHHHAFGGHHGFGGDGDGHHHHGD<GHHDGHHHGCGGCCCBCGGHHGHHHA..BBFFGGFCFGGF/0CFFCBFFE
@M03495:530:000000000-LYBTV:1:2110:12526:25806 2:N:0:CATCACCC+TGCTATAT
ATATTTTGCCGTTGATAAACCAGCTAATTCCAAAGCTCACATGATGACAGATCGGAAGAGCGTCGTGTAGGGAAAGAGTGTATATAGCAGTGTAGATCTCGGTGGTCGCCGGATCATTAAAAAAAAAAAGAAAGAAGCAGAGAGCAGACACGAGATAGCAGAAGAATAAGCAGCTAAGATAACGAAGTCGAGATTGAGGCATACACGACAGACGCGAGGATGAGAGCGAAGACGATGAGCAGGGTTAAGAG
+
1>>11BFF1@>>EEGGF3FGGGEAEG1B33FGH1001B1FEF112AD1FGFHHHGGGGHHHGEEFEGGHGHGGHHHHHFGGHGH2FE1@GHHB@GBFHHFHG/EE?1/>/E///>01F>GBDGCBC@C@/<001>001100.0..///.//.--..000:0/////0:0000///09090;009...;0..-..0000/.-/////-----9--------//////------/----9////-----////
@M03495:530:000000000-LYBTV:1:2110:10193:25811 2:N:0:CATCACCC+TGCTATAT
ATATTTTGCCGTTGATAAACCAGCTAATCCTGAAAAAAAAATCAAAGCTAAAAACTACAATGCTAAGACCACGATGTGACTGCTATCAAAGTTAGATATATATGTAAATTATTCATCTGTCAAATCCTAGAATTATATCATACCTGCTCCAGCAATCACGACCTGTAATGGTTTAGTGGGTTGTTCACTGTTTCTGAAAAATGAAGATAGTTGTCCAGCTTCCAAAAAGTTTATTGTGTTTTCTAGTGGAG
+
AA3AAFBF4BDAFCGG6GGGGGCHHHHHHHHHHGHHHGGGGHCDGFFEFHHEHHGGHHHHGHFHGHHHGFHHGCHGCGHGFH3DGH3FFGHG4FFHHHHHHGGHHHHHHHHHHBGGBGEGHHGHHHHHGFHHHHHHBBHHHHGFFHHGB1GC?GHDFCGD?<ADGDFGHHGDFFFFFBFAEFCDHHGHHFGGHHHHHH<DCFHGDHFCFC;;GGHGBG/0CC/;;0:..0;0;FFGGF9BFF0;00;CF99
@M03495:530:000000000-LYBTV:1:2110:23243:25824 2:N:0:CATCACCC+TGCTATAT
ATATTTTGCCGTTGATAAACCAGCTAATCCTGAAAAAAGAATCAAAGCTAAAAACTACAATGCTAAGAACACGATGTGACTGCTATCAAAGTTAGATATATATGTAAATTATTCATCTGTCAAATCCTAGAATTATATCATACCTGCTCCAGCAATCACGACCTGTAATGGTTTAGTGGGTTGTTCACTGTTTCTGAAAAATGAAGATAGTTGTCCAGCTTCCAAAGAGTTTATTGTGTTTTCTAGTGGAG
+
A1AAADFF1D@A1ACGF3BB1GHCBFFHHGHFH11A000/ABGG111GGFHFDB/AAFGFGHHHGHHH1BG0EE/>GHDFHF0BBDF2FHD12221FGBBG2F2GFH2GHF2F2@FGHF@G221BF1GGFHDDGHFHHHGHHHFHHEBGGHH0B0FFFHG/<B<GF2@FGG1GFHB<FFFCGGGHHFFHGFGEFGH1=<1<FGH<D0=DGB0DGFBGBCGH0CBCF/:G0C;0GHGCGGHFH00009C.0;
@M03495:530:000000000-LYBTV:1:2110:7430:25886 2:N:0:CATCACCC+TGCTATAT
ATATTTTGCCGTTGATAAACCAGAGGACTCAGGCTGGACCAAAGCTCACATGCTGACAGATCGGAAGAGCGTCGTGTAGGGAAAGAGTGTATATAGCAGTGTAGATCTCGGTGGTCGCAGTATCATTAAAAAAAAAAGAAGGGACGTAAATGAAGCAGTGAAGCTCGTAGGTGCGGAGAAGGAGACATGCGTTACAAAGTATGCGGTGAGAGATGAATGTAATTTCTATGAGTAAAATACATTCGTCATAA
+
BBBBBFFFFFBBGGGGGGGGGGHGEGHGHHHHHHHHGHHFGFHHHHHGHHHHGHHHGHHHHHHGFGGHHHGFEGGGEHFHGHHHF3G@GGHEGHHHHHHEGGFE4444ECF/E>?EE//??3?F33D?D33GDCC////00<...-....000000</<<000000.-...000--;-9./...../000.9.9.009/:////.-9-.9;/.//////;///;//BF///;/9;/9//////;//...//
@M03495:530:000000000-LYBTV:1:2110:14059:25891 2:N:0:CATCACCC+TGCTATAT
ATATTTTGCCGTTGATAAACCACCCTCCCTGTGGTCGTTATCTTGCTCCTTCTGTCGTCAACGAATTTACTAATTCCAAAGCTCACATGCTGACAGATCGGAAGAGCGTCGTGTAGGGAAAGAGTGTATATAGCAGTGTAGATCTCGGTGGTCGCCGTATCATTAAAAAAAAAAAAAGCAGATAACACAGAGGCCGAAGGGATCTCAGTAAAAAACTGATGAGAGCTAGTTGATACAGACAGTCAGGTCAG
+
BBACBFFFFFCBGGGGFGGGGGGGGHHGGHHHHHGHGGGHHHHHHHHHHHHHHHHHGGGHGGGGGHHHEGFFHHHHHHHHHHHHHHGHHHHHGHHHHHHHGGGGFGHGGGGEFGHFFGHHHHGHFGFHHHFHGGHGDGGHHBG22FGG/?C?1/<AC/<<<1GGBB1FDD<@A----..0//000000..0/...----.9.;90000990000-.0900:0000.09090900000:0.//9000/000/
@M03495:530:000000000-LYBTV:1:2110:21218:25897 2:N:0:CATCACCC+TGCTATAT
ATATTTTGCCGTTGATAAACCAGCTAATTCCAAAGCTCACATGCTGACAGATCGGAAGAGCGTCGTGTAGGGAAAGAGTGTATATAGCAGTGTAGATCTCGGTGGTCGCCGTATCATTAAAAAAAAAAGAAAAGAACAGTAAGAGCGGAGAGTGAAGCAATGTAAATAGAGTATAAAAGGTATGTATCAGTCGTGGATTATCTGAGCCTCATCATAATGAATCATAGACAGTCGACAGCGGCAGTTACTGT
+
CCCCCFFFFFCBGGGGGGGGGGHHHGHHHHHHHHHHHHHHHHHHHHHHHHGHHHGGGGHHHGFGFEGGHGHGHHHHHHHHHGHHHGHHHHHHHHFFHHHHGE?EFGHGGGGGGFHHHHHHFHHFCC?C//00<0/?<001111110<----./0<000//00;0000000000:00;00.000/=00090;0...:.000;00000/////0000009;0///////;//999..-.-.-----:////;/
@M03495:530:000000000-LYBTV:1:2110:22043:25913 2:N:0:CATCACCC+TGCTATAT
ATATTTTGCCGTTGATAAACCAGCTAATCCTGAAAAAAAAATCAAAGCTAAAAACTACAATGCTAAGACCACGATGTGACTGCTATCAAAGTTAGATATATATGTAAATTATTCATCTGTCAAATCCTAGAATTATATCATACCTGCTCCAGCAATCACGACCTGTAATGGTTTAGTGGGTTGTTCACTGTTTCTGAAAAATGAAGATAGTTGTCCAGCTTCCAAAAAGTTTATTGTGTTTTCTAGTGGAG
+
BBBBBFFFFFBAEEGGGGGGGGHHHHHHHHHHGFHHHGGGGHFHHGEFHGHHHHGGHGHHFHHHHEHFBHGHGGGGGHHFHHFHGGHHHHHHFGHGHHHHHGHHHHHHHHHHHGHFHHHGGHGHHHEHHHEHHHHHHHGHHHGEHHEHFFHGHFFHFHHGGGGGHDBGHFHGHGHBFGEHFGGGHGHHHHHHDGFFBHFBCGFFDFCHFHCGHHHH0GGFCGFBGG.A?9FF;CF0FFCGGG0FF0CF?CF
@M03495:530:000000000-LYBTV:1:2110:16333:25955 2:N:0:CATCACCC+TGCTATAT
ATATTTTGCCGTTGATAAACCAGCTAATCCTGAAAAAAAAATCAAAGCTAAAAACTACAATGCTAAGACCACGATGTGACTGCTATCAAAGTTAGATATATATGTAAATTATTCATCTGTCAAATCCTAGAATTATATCATACCTGCTCCAGCAATCACGACCTGTAATGGTTTAGTGGGTTGTTCACTGTTTCTGAAAAATGAAGATAGTTGTCCAGCTTCCAAAAAGTTTATTGTGTTTTCTAGTGGAG
+
ABBBAFFFFFB2EEGGGGGGGGGHHHHHHHHGHBGHHGGGGHHHHHEHHHFHHHGHHHHHHHHHHGHHHHHHGGGGHFGHHHFHHHHHHHHHFH4GHHHHGHHHDHHHHFHGHHHHGHGHHHHHHHHHHHHHHHGHHHHGHHEHFHFHGFHGGGHHHHHCGCGGHHHHHHGHFHGFHHGHGGGGHHGHHHGGHHHHHHGH.GGFFGHHGHBCFHHGHHGHBGHGHF.CGFBBCFFFFGFBFFBF0F00909
@M03495:530:000000000-LYBTV:1:2110:19622:25999 2:N:0:CATCACCC+TGCTATAA
ATATTTTGCCGTTGATAAACCAGCTAATCCTGAAAAAAAAATCAAAGCTAAAAACTACAATGCTAAGACCACGATGTGACTGCTATCAAAGTTAGATATATATGTAAATTATTCATCTGTCAAATCCTAGAATTATATCATACCTGCTCCAGCAATCACGACCTGTAATGGTTTAGTGGGTTGTTCACTGTTTCTGAAAAATGAAGATAGTTGTCCAGCTTCCAAAAAGTTTATTGTGTTTTCTAGTGGAG
+
>AAAAFFFFFB>AEGGGFGGGFHGHHHHCAGBEG3GAEEEGHGHFFHGHHHEGFCEGFHHEHHHHHHHHHHEEGCF1FGFHHFBGHHHDGGBGF4FGHHHHHHGGGHHHHHHFFHHHHGDGFDGFHHHHHHHHHHHHHHHHHHHHHGHHEHHGHGHHHHGEGGGHGHGBGB<FGGH>FGHDGGG.GHFFFGFGHDBGGFF.CH<<GCCCGGGHC;CC/:CFHHGC0GE?9C0FFEGFF;FFEFFFFFBFFE
@M03495:530:000000000-LYBTV:1:2110:24338:26019 2:N:0:CATCACCC+TGCTATAT
ATATTTTGCCGTTGATAAACCAGCTAATCCTGAAAAAAAAATCAAAGCTAAAAACTACAATGCTAAGACCACGATGTGACTGCTATCAAAGTTAGATATATATGTAAATTATTCATCTGTCAAATCCTAGAATTATATCATACCTGCTCCAGCAATCACGACCTGTAATGGTTTAGTGGGTTGTTCACTGTTTCTGAAAAATGAAGATAGTTGTCCAGCTTCCAAAAAGTTTATTGTGTTTTCTAGTGGAG
+
ABABBFFFFFDAGEGGGGGFGGHHHHGHHHHHHBBGFEEGGHHHHBDFGFGBGGDFFGHHHHHHHGHGHHHHGGHGHHHHHBGHGHGHHHHHHHHHHGBHHHHHHHGHHHHHHHHHHHHHGGHHHHHHHHGHHHHGEEGHHHHHHHFHHGHHHHHHHHHGDCFGHFHEFHHFDGFHFBGE>F@DHGHHHHGHHGHHHG0D.CGFDF0CCFGHHHFHFHHHGBFBFCG9CFFGGGGGGEFGGFFF00BFFB?
@M03495:530:000000000-LYBTV:1:2110:21225:26110 2:N:0:CATCACCC+TGCTATAT
ATATTTTGCCGTTGATAAACCACCCTCCCTGTGGTCGTTATCTTGCTCCTTCTGTCGTCAACATTCCAAAGCTCACATGCTGACAGATCGGAAGAGCGTCGTGTAGGGAAAGAGTGTATATAGCAGTGTAGATCTCGGTGGTCGCCGTATCATTAAAAAAAAAAAATGATACGAAAGCAGAATCGGCTGGCGCAGGTCTCGAGCGATGGGTGCCATTATAATGTGGAGTCGAGGATATATCGTCACACACT
+
CCCCCFFFFFCCGGGGGGGGGGGFGHHGGHHHHHGGEGGHHHHHHHHHHHHHHHHHGGGHGHHHHHHHFHHHHHHHHHHGHHHHHHHHHHGGGGHHHGEFFEFFGHGGHHGHHHGHFGHGFHHHHHHGHHHGBHHHEG/CEGFGGFG//<GFGGD1FFGFGG?D-;.000;0....;///9/00..-.-.9-.---.////:;.--..9./..;////;////;/9/.//-.---;/9:/;./...//..:
@M03495:530:000000000-LYBTV:1:2110:18872:26178 2:N:0:CATCACCC+TGCTATAT
ATATTTTGCCGTTGATAAACCAGCCGGTAGCAGAAAGTCGGCGGTTCAGTTCCGCCAGATCTTTCGATTCGTACTCATCGCCCTCTTTAAACGGCACCAGATTTTGCAGGTATTCATCGCGGATTTGTGATCCTCCAAAGCTCACATGCTGACAGATCGGAAGAGCGTCGTGTAGGGAAAGAGTGTATATAGCAGTGTAGATCTCGGGGGTCGGCGGAGCATTAAAAAAGAAAACAATATATAACGGGAGA
+
CCCCCFFFFFCBGGGGGFGGGGHHGGGGGGHHHHHHHHHGGGGGFGEHFGHHHGGGGGHHHHHHHFGHHFGFHHHHHHHHGGGCHHHHHHHHGGGGGFHHFGHHHEHHHHFHHHHHHHHGGGCGGHHHFGGHHFHHFHHFHHHHHHHHHHHFHHHFHFHGDEG.;GGFFF?EEFFGG9AFFFGGFFFFBFGB0BFCFFB0009009.--:-.:----:-;.;B0009:>.;.///..000;0000.-..-.
@M03495:530:000000000-LYBTV:1:2110:8770:26185 2:N:0:CATCACCC+TGCTATAT
ATATTTTGCCGTGATAAACCAGCTAATCCTGAAAAAAAAATCAAAGCTAAAAACTACAATGCTAAGACCACGATGTGACTGCTATCAAAGTTAGATATATATGTAAATTATTCATCTGTCAAATCCTAGAATTATATCATACCTGCTCCAGCAATCACGACCTGTCCTGGCAAACAACCTGCAGAAAAGCCAATCAAATATATTTTCACAAGAGATGGAATGTGAGGCAATAATAGAGTACAAAGGTTGAA
+
BAABBFFFFFCAGGGGGGGGGGHHHHHHHHHHHHHHGGGGHHHHHHFHHHHHHGHHHHHHHHHHHHFHHHHGGHGGHHHHHHHHHHHHGHFHHHHHHHHHHHHHHHHHHHHHHHHGHHHHHHHHHHHHHHHHHHHHHGHHHHFHHGHHHHHGHHHGHHGGGGGHHHHHHHHHHHHGHHGHHHHHHHHHHGHFHBFHHDGGDHGHHHHEGGGFHCGGEGHHHHGHHG?EGG/CBBFFGGGFFGGGBF;9/FF
@M03495:530:000000000-LYBTV:1:2110:18833:26197 2:N:0:CATCACCC+TGCTATAT
ATATTTTGCCGTTGATAAACCAGCTAATCCTGAAAAAAAAATCAAAGCTCACATGCTGACAGATCGGAAGAGCGTCGTGTAGGGAAAGAGTGTATATAGCAGTGGAGATCTCGGTGGGCGCCGTATCAGTAAAAAAAAAAAGAGATTGAAATAACGCATGAACGTGTACATGCTACCATGAGATCGTAAGGTAGCGAAGATGCGCCCGACAGATTACGAAGTGATCTCGTGAAGCATCATATGGTGAACGT
+
A1AAABFFFFDAE1FGBDFGFGHHCHHHHHHHGHFHEEGGGHHHHHDCE1GHGF1GHHHFHB0GB>EFGCAGF/?EEEE?GHEFFHHEEF>1BFGH2F2FG111C1/101>B0<//?//</>/<?00111@D111-AC-<-..//0000:;0000.--.9000.../:00;0;900/00009000./.:9/////-----///---;---9-/////9---;//:///;-:/-///////////;////--
@M03495:530:000000000-LYBTV:1:2110:11375:26212 2:N:0:CATCACCC+TGCTATAT
ATATTTTGCCGTTGATAAACCAGTCTCCAAAGCTCACATGCTGACAGATCGGAAGAGCGTCGTGTAGGGAAAGAGTGTATATAGCAGTGTAGATCTCGGTGGTCGCCGTATCATTAAAAAAAAAAAAAGAAAAGTAGGCAATTGGATAGCTAATGTGGCGAGACAAGCGATAAAGTAGAGAGCGGTGCAACGGTGGTGGAGGACAGAGCATTGTAGTTGTGAGCGAGTATAGCTGAATCTACTGTTTGCGA
+
CCCCCFFFFFBBGGGGGGGGGGHFHHHHHHHHHHHHHFHHFHHGHHHHHHHGGGGHHHGGFGEEFHHHGHHHHHHHHFHHHHHHHHHFEFGGGFHHBCE>EFEEEEEE/ECGDHGFFHHHDCFGC</-..0000111111.0000000<000000<00.----.//....;..09000000;.--.--000:-9.........././//;000000000;.000-;--.900000;000:009000:/0--
@M03495:530:000000000-LYBTV:1:2110:18974:26214 2:N:0:CATCACCC+TGCTATAT
ATATTTTGCCGTTGATAAACCAGCTAATCCTGAAAAAAAAATCAAAGCTAAAAACTACAATGCTAAGACCACGATGTGACTGCTATCAAAGTTAGATATATATGTAAATTATTCATCTGTCAAATCCTAGAATTATATCATACCTGCTCCAGCAATCACGACCTGTAATGGTTTAGTGGGTTGTTCACTGTTTCTGAAAAATGAAGATAGTTGTCCAGCTTCCAAAAAGTTTATTGTGTTTTCTAGTGGAG
+
BBBBAFFFFFBBGFGGGFGGGGGHHHHHHHHFHHHHGGGGGHHHHHHGHHGBHHGHHHHHHHHHHHHHHFGHGFHGGHHFFFGHHHHHHGHHFHGHHHHHHHHHHHHHHHHHHHHHHGHHHHHHHHHGFBGHHHHHGFHHHHHHHHFFHHHHHHGHFHGGGGGGHHHHHGHHEHHH1FHHGGGGGHHGGHHHHHHHHHHHHFFFBFGGCG;:GGGHGHHFGFBGFHH.A9FFFFGGFF9FGGGGFB0;A9A
@M03495:530:000000000-LYBTV:1:2110:18147:26233 2:N:0:CATCACCC+TGCTATAT
ATATTTTGCCGTTGATAAACCACCCTCCCTGTGGTCGTTATCTTGCTCCTTCTGTCGTCAACGAATTTACTAATTCCAAAGCTCACATGCTGACAGATCGGAAGAGCGTCGTGTAGGGAAAGAGTGTATATAGCAGTGTAGATCTCGGTGGTCGCCGTATCATTAAAAAAAAAAACAATGGAACAGTAGTAAGAGCAAGTGGCAGAAGAATACGGATAAAGAGTATATGAACGCTAGGCACTATATAGAAG
+
CCCCCFFFFFCAGGGGGGGGGGGGGHHGGHHHHHGHGGGHHHHHGHHHHGHHHHHHGGGHGHGGGHHHHHHHHHHHHHHHHGGGHHHHHHHHHHHHHHHHGGGGHHHGGGGFGGHHHGHGHHHHHHHFHHHHHHHHGHHHHHEFHFGG????1>/?E/.0FGHFD1F1<<AEC--..;00090://00;000000/0/;000./..:00/000.;...0000/000000000.:..../0./000000090
@M03495:530:000000000-LYBTV:1:2110:20949:26248 2:N:0:CATCACCC+TGCTATAT
ATATTTTGCCGTTGATAAACCAGGACTCAGGCTGGACCAAAGCTCACATGCTGACAGATCGGAAGAGCGTCGTGTAGGGAAAGAGTGTATATAGCAGTGTAGATCTCGGTGGTCGCCGTATCATTAAAAAAAAAAAAAGTAAAAAGTGTGTCAGAATGCACTAATATGCACAAAAATAGCACACACGAAATGACTCACAGAAGATGTACTGCTCGTTAACTTATCGAGAACAGCAAAGACGGACGCCATAT
+
DCDCCFFFFFDBGGGGGGGGGGHGHHHHHHHHHHGHHHHHHGHHHHHHHHHHHHHHHHGHHGGGGHHHGGGGFGHHGHGHHGFHHFHGHGHHHHHHHHHDF@EDGHGFGGGGF3//?E/?FGGDGHFDDGGCCCC<<-.00000<.0000.0000000000000;0000000/....00000/...--..90;000000;00:B:000000000.-.9.000000..9..0//.//0///...-9--..00
@M03495:530:000000000-LYBTV:1:2110:13850:26262 2:N:0:CATCACCC+TGCTATAT
ATATTTTGCCGTTGATAAACCAGGACTCAGGCTGGACCAAAGCTCACATGCTGACAGATCGGAAGAGCGTCGTGTAGGGAAAGAGTGTATATAGCAGTGTAGATCTCGGTGGTCGCCGTATCATTAAAAAAAAAAAAAAAGTAAGTGAGGAAGAATAGTGAGACGTATACGAAAGTCGTATATAGAGGGTGATAGAAGAGATACCAGTGGCTGTTAAGCAGCTGAGCAACAATGCTAGTATACGATTTTGG
+
CCCDDFFFFFDCGGGGGGGGGGHGHHHHHHHHHHGHHHHHHHHHHHHHHHHHHHHHHHHHHGGGGHHHGGGGEGGHHHGHHHHHHFGHHHHHHHHHHHHFFF@EFFHHGEEGDGE@GGEAAFHHHFGHGHGGGGG-----.<<<11110:0/../010111010...101.....11.../:11<11/....:111110<<B1100<10/....0<1101<//00.00/...0001110111<.<...11-
@M03495:530:000000000-LYBTV:1:2110:20364:26310 2:N:0:CATCACCC+TGCTATAT
ATATTTTGCCGTTGATAAACCAGCTAATCCTGAAAAAAAAATCAAAGCTAAAAACTACAATGCTAAGACCACGATGTGACTGCTATCAAAGTTAGATATATATGTAAATTATTCATCTGTCAAATCCTAGAATTATATCATACCTGCTCCAGCAATCACGACCTGCTCCTGGCAAACAACCTGCAGAAAAGCCAATCAAATATATTTTCACAAGAGATGGAATGTGAGGCAATAATAGAGTACAAAGGTTG
+
BCCCCFFFFFCBGGGGGGGGGGHHHCHHHHHGHHHHHGGGGHGHHHHGHHHHHGGFGFHHEGHHHHHHHHHHGGHE14FFFGHFHGGHHHGHFGBGGGDGFHGHGHHGHGGHFGFHGHHHHHGHHHHGHHHGHHHHHHFGHGHHFHHHFFHHHG2DGEHGGGCAGFBGFHHFAGG<GF.GGHGCCFBHHGHHEH/<CGFBDHFFHHHGGHF0:CGH/:C/B00CBFFGF?EFBCBFFBFB;0FGGGF/9:/
@M03495:530:000000000-LYBTV:1:2110:9119:26312 2:N:0:CATCACCC+TGCTATAT
ATATTTTGCCGTTGATAAACCAGCTAATCCTGAAAAAAAAATCAAAGCTAAAAACTACAATGCTAAGACCACGATGTGACTGCTATCAAAGTTAGATATATATGTAAATTATTCATCTGTCAAATCCTAGAATTATATCATACCTGCTCCAGCAATCACGACCTGTAATGGTTTAGTGGGTTGTTCACTGTTTCTGAAAAATGAAGATAGTTGTCCAGCTTCCAAAAAGTTTATTGTGTTTTCTAGTGGAG
+
ABBCCFFFFFBAGGGGGGGGGGHHHHHHHHHHHHHGHGGGGHGGHHEEHHHFFHGHGFHHHEHHFFHHHGHHGGHGHHEDGHFHHHHHHFHHDFGFF4BGGFHHHHHEHBDHFBFHHHHHFHHHHGHHEHHFHFGHHHFFGHFFHHHHHCFG2FFFFGHGDGGGHHHBHFHHGHHGFFHEEGGFHHHDGHDGDHGHFGGGFFHFDCC00CGBGCH0;G/CCGHFB0::AFEFBF00FFFGBFFGFBFFFB?
@M03495:530:000000000-LYBTV:1:2110:13786:26367 2:N:0:CATCACCC+TGCCATAT
ATATTTTGCCGTTGTAAACCAGGACTCAGGCTGGACCAAAGCTCACATGCTGACAGATCGGAAGAGCGTCGTGTAGGGAAAGAGTGTATATGGCAGTGTAGATCTCGGTGGTCGCCGTATCATTAAAAAAAAAAAAAGAACAGACAGCGCGAAGGGTCGCGCCGAACACAAAAAATTAAGACCTACCGACGTGAATCCGAGGGAAAAGAGAACTGTCACGAGCCCATCAGATAGCGATGCGTAGTGCTAGA
+
BCCCDFFFFFBBGGGGGFGGGGGHHHHHHHHHHGHHHHHHHHHGHHHHHHHHHHHHHHGHGGGGHHHGEFG>EGHHHGGGHHHHHHHHHHHHHHHGGF@@ED4BGFHF/?E/3///</??0BD???FGHGGFC?@<-...////.//.---<--..</---<------/<....-.0000<0/00/.-.---.<.000..---...//<//0:000<00..---..//<000000--...-..-./<0<00
@M03495:530:000000000-LYBTV:1:2110:17530:26374 2:N:0:CATCACCC+TGCTATAT
ATATTTTGCCGTTGATAAACCAGCTAATCCTGAAAAAAAAAATCAAAGCTAAAAACTACAATGCTAAGACCACGATGTGACTGCTATCAAAGTTAGATATATATGTAAATTATTCATCTGTCAAATCCTAGAATTATATCATACCTGCTCCAGCAATCACGACCTGTAATGGTTTAGTGGGTTGTTCACTGTTTCTGAAAAATGAAGATAGTTGTCCAGCTTCCAAAAAGTTTATTGTGTTTTCTAGTGGG
+
BCBCBFFFFFC@GGGGGGGGGGHHHHHHHHHHHHHHHGGGGGHFHHGHFGHHHHHGHHHHHHGHHHFFHHHHHGGHFH4GDFFFGFGGHHHFFEGGHHHHHFHHHFHHHHHHHHFHHHHGFGHHFHHHHHHHHHFHHHHHGHHHHHHGGHGHHHGHHFHHGGGGGHDF1GGHGHFFHFFGHFAAEGHGHHFGGGHHHHFHHGHGG;GCC0BGGGGG0GGFHHFFFF0AEACFGGGGF0;CFGGGGB00C;.
@M03495:530:000000000-LYBTV:1:2110:8653:26374 2:N:0:CATCACCC+TGCTATAT
ATATTTTGCCGTTGATAAACCAGCTAATCCTGAAAAAAAAATCAAAGCTAAAAACTACAATGCTAAGACCACGATGTGACTGCAATCAAAGATAGATATATATGTAAATTATTCATCTGTCAAATCCTAGAATTATATCATACCTGCTCCAGCAATCACGACCTGTAATGGTTTAGTGGGTTGTTCACTGTTTCTGAAAAATGAAGATAGTTGTCCAGCTTCCAAAAAGTTTATTGTGTTTTCTAGTGGAG
+
BBBCBFFFFFCCGGGGGGGGGGHHHHHHHGHHHHHCFGGGGHHHHHHHHHHEGHGHHHHHHHGHHHHHHFHHGGH1BGHHHFF3BFFGHHB3BFGGFHHHHHHHGHHHHFHGHHHHHHHHGHHGHHHHHHFHHHHGHH3GHHFCHH0GHBGH2FGHHHHGGFGGHHHHHHGFGHGHGHGGGGGFEBGHHHHHGHHFHHHHCHFFFHGGGGH0GGFHGHEHBFFGHBGEDBFGGGGGGGFGGGGBFFFGFFE
@M03495:530:000000000-LYBTV:1:2110:18740:26386 2:N:0:CATCACCC+TGCTATAT
ATATTTTGCCGTTGATAAACCAGTCTCCAAAGCTCACATGCTGACAGATCGGAAGAGCGTCGTGTAGGGAAAGAGTGTATATAGCAGTGTAGATCTCGGTGGTCGCCGTATCATTAAAAAAAAAAAAAGTAGGGAGCGAAGCGGGAGGCGTAGTACTCTAAAACAAGAAGCCGTGATAGAAATAGAGGGAATGCAGGTGTAGAGGGAGATAGGTAATATTGGTGTCGTCACAAGTGCGCGGATGGATCCTG
+
CDDCCFFFFFDCGGGGGGGGGGHHHHHHHHHHHHHHHHHHHHHHHHHHHHHGGGGGHHGEGGEEGHHHGHHHHHHHHHHHHHHFGGHHFHHFGFHHHHG>EE>FEEGG>EFHHHHHHHHHGGC@C//<.<111<0..--------;--.:.--90000000000.;////0.-.-.:0000090000/...:0;00..0000099..../00/00000000009.09....00.;00-----:-./00/00
@M03495:530:000000000-LYBTV:1:2110:19579:26509 2:N:0:CATCACCC+TGCTATAT
ATATTTTGCCGTTGATAAACCACCCTCCCCAAAGCTCACATGCTGACAGATCGGAAGAGCGTCGTGTAGGGAAAGAGTGTATATAGCAGTGTAGATCTCGGTGGTCGCCGTATCATTAAAAAAAAAAAAAAAAGTAACACGAGAACACTTAACAACCATCGTGACGCAAAGAACCAGAGTAAGCCTGCCCAGACGCACGTTTGCAGAGCGCCACTCGTCACTGAGGAGATAACAAGTACGTCCAAGCAAGG
+
ABBBAFFFFFBBGGGGGGGGFGGFGHHGGGHGGGHHHHGHHHHHHHGHHHHHHGGGGHHGGFFGAEBGGHG3FFHHHHGGHGHHHHHHHHEFFGFDGHGGE1EE>3>>FEE/FGFHDGHHDGGGCC@/D----.<0000/.--..///00:0;00...0/...;..9---;/.9...;.//9///9..../;..----9../.:///.;---..//9....;///./..//9///.//9.....9BA9/..
@M03495:530:000000000-LYBTV:1:2110:17947:26573 2:N:0:CATCACCC+TGCTATAT
ATATTTTGCCGTTGATAAACCAGCTAATCCTGAAAAAAAAATCAAAGCTAAAAACTACAATGCTAAGACCACGATGTGACTGCTATCAAAGTTAGATATATATGTAAATTATTCATCTGTCAAATCCTAGAATTATATCATACCTGCTCCAGCAATCACGACCTGTAATGGTTTAGTGGGTTGTTCACTGTTTCTGAAAAATGAAGATAGTTGTCCAGCTTCCAAAAAGTTTATTGTGTTTTCTAGTGGAG
+
ABAABFFFFFBBGGGCGGGGGGFDHHHHHHHHHHHHHGGGGHCFHFHFHFHHHHGHHHHHGHHHHGFFHHFHFGGGC4FGDEGHHGGHHHHHDHHHGHGHHHFHHFHHHHFHGHHHGHHHFHHHHHHGHGHHHHGHGHGGHHFHHHHHHHHGGHHHFHGGFGGGEGGFHFGDFFFF1GEG<FCDHHGHHHFGGHHHHHHHHHGG0;CCC;;GFGG0C/GHHH/<CHH.AB0B0CFFGGFFBBBFFBBFF:.
@M03495:530:000000000-LYBTV:1:2110:18216:26594 2:N:0:CATCACCC+TGCTATAT
ATATTTTGCCGTTGATAAACCAGCTAATCCTGAAAAAAAAATCAAAGCTAAAAACTACAATGCTAAGACCACGATGTGACTGCTATCAAAGTTAGATATATATGTAAATTATTCATCTGTCAAATCCTAGAATTATATCATACCTGCTCCAGCAATCACGACCTTCCTGGCAAACAACCTGCAGAAAAGCCAATCAAATATATTTTCACAAGAGATGGAATGTGAGGCAATAATAGAGTACAAAGGTTGAA
+
AAACCFFFFFCBGGGGGGGGGGHHHHHHHHHHHHHGGGGCGHHHHGGGHHHHHGGHHHHHHGHHHHGHHHHHGGHGHEHHHHHHHHGHHHHHHHHGHHHHHHHHHHHHHHGHHHHHGHHHHHHHHHHHHHHHHHHHHHFHHHGHHFHHGHHHHHHHGHHGGGGGHHGHHHHHHHHHHHGHHHFHHHHHHHHGHHGHHFDGGHFFGHHHHEHHFCGGHFHFFHCBGGEEGGGGGGGGGFFFFFGGGFBFFFF
@M03495:530:000000000-LYBTV:1:2110:18779:26646 2:N:0:CATCACCC+TGCTATAT
ATATTTTGCCGTTGATAAACCAGCTAATCCTGAAAAAAAAATCAAAGCTAAAAACTACAATGCTAAGACCACGATGTGACTGCTATCAAAGTTAGATATATATGTAAATTATTCATCTGTCAAATCCTAGAATTATATCATACCTGCTCCAGCAATCACGACCAAAAGTTGCTTCTGCTCGTTATCTTCTGGAGATCCCTTCAACTTCTCGTAGTGAGAAGCGAGGTAAAGAAAGTTAACCCTAATTCCCT
+
CCBBCFFFFFCBGGGGGGGGGGHHHHHHHHHHHHHHHGG?FHHHHG5FHFHHHHGGHHHHHHHHHFGHHHHHGGHGGEHGHGFHHGFHFFHHHHFHHHHHGHHHHHHHHHGHHHHHHHHHHHHHHHHHHGHHHHHHHHGHHHHHHHHHHHHHGHFFGFFFGGGGHEHHDDFFHFFF1GDGC-FEFHHHHHGGFFHGHFHHGHHHHEHF0FECAEEHBFHCHGD?BCDFF0B0AFEBFFFGGGGGGGFFGGB
@M03495:530:000000000-LYBTV:1:2110:8104:26667 2:N:0:CATCACCC+TGCTATAT
ATATTTTGCCGTTGATAAACCACCCTCCCTGTGGTCGTTATCTTGCTCCTTCTGTCGTCAACGAATTTACTAATTCCAAAGCTCACATGCTGACAGATCGGAAGAGCGTCGTGTAGGGAAAGAGTGTATATAGCAGTGTAGATCTCGGTGGTCGCCGTATCATTAAAAAAAAAAAAATATCATAGAGTTGAGGAGAACGTGCTGATAACGCGATATCAGTATTGACTGATGCTACACATAGTACCATACTG
+
CCCCCFFFFFDCGGGGGGGGGGGGGHGGGHHHHHHHGGGHHHGHHHHHHHHHHHHHGGGHGHGGGHHHHHHHBHHGHGHHHHHHHGFHHHHH4G3FHHHHGGGGEFHGGGGGGGHHHGGHHHGHHHFFHHHGHHHHHHGGHGFFHHHE<CAA1ACEG/.0F11=FFBGE--@-E---.:0000000000000/0...0.....000000.----.-00000000000000000000/00:00000000/00
@M03495:530:000000000-LYBTV:1:2110:16986:26674 2:N:0:CATCACCC+TGCTATAT
ATATTTTGCCGTTGATAAACCAGAGGACTCAGGCTGGACCAAAGCTCACATGCTGACAGATCGGAAGAGCGTCGTGTAGGGAAAGAGTGTATATAGCAGTGTAGATCTCGGTGGTCGCCGTATCATTAAAAAAAAAAAAAAAAAAGAAAGAGATAGAGAGAGGAACAAATACAAACAAGAGACTAGATCAAAGTAGCGTATGAGCCAAGGAGTATACACGAGAAACGTAGAATTGACAGCTGCGAGGAACG
+
BCCCBFFFFFCBGGGGGGGGGGHHHGHHHHHHHHHHGHHHHGHHHHHHHHHHHHHHHHHHGHHGGGGHHHGGGGEEGHHHGGHHHHHFHHHHHHHHGHHGFBFFFDGHHEG?EA/B@<EEB/0FHHGHFGGGGGGFC<<------.../0///000000....././/.;00000...//.//0000000000000::..;B900///....9/00000.-9..0/.....00000000.000-----/..
@M03495:530:000000000-LYBTV:1:2110:17367:26699 2:N:0:CATCACCC+TGCTATAT
ATATTTTGCCGTTGATAAACCAGCTAATCCTGAAAAAAAAAATCAAAGCTAAAAACTACAATGCTAAGACCACGATGTGACTGCTATCAAAGTTAGATATATATGTAAATTATTCATCTGTCAAATCCTAGAATTATATCATACCTGCTCCAGCAATCACGACCTTCCTGGCAAACAACCTGCAGAAAAGCCAATCAAATATATTTTCACAAGAGATGGAATGTGAGGCAATAATAGAGTACAAAGGTTGA
+
CCCCCFFFFFCBGGGGGGGGGGHHHHHHHHHHHGHHHGGGGGHHHHFFHHHHHHHGHHHHHHHHHHHGHHHHHGGHGHHHHHHGFHHGHHHHGGHFHHHHHHHHHHHHHHHHHHHHHHHGHHHHHHHHHHHHHHHHHHEHHHHHGHHHFHHHHHHHHHHHGGGGGHHGHHHGHHCHHHHGHHGHHHHHGGHHHGHGHHHHGHHHGGFHFHHGHHHHHHHG00FCFGGFAEFGFGGGBFGFGGFB0BF0FFF
@M03495:530:000000000-LYBTV:1:2110:19251:26767 2:N:0:CATCACCC+TGCTATAT
ATATTTTGCCGTTGATAAACCAGCTAATCCTGAAAAAAAAATCAAAGCTAAAAACTACAATGCTAAGACCACGATGTGACTGCTATCAAAGTTAGATATATATGTAAATTATTCATCTGTCAAATCCTAGAATTATATCATACCTGCTCCAGCAATCACGACCTGTAATGGTTTAGTGGGTTGTTCACTGTTTCTGAAAAATGAAGATAGTTGTCCAGCTTCCAAAAAGTTTATTGTGTTTTCTAGTGGAG
+
BBCCBFFFFFBCGGGGGGGGGGGHHHHGHHGHHHHHHGGGGHHHHGGGHHHHHHGHHHHHHHHGHHHHHHHHGGHGHHHHGFFHHHGHHBGHHHHHHHHHHHHFHHHHHHHHHHHHHHHFHHHHHHHHHHHHHHHHGHGHHHHHGHHHHHHHHHHGFHHGFGGGHHHGHHHHFHHHGGFGEGCA.FGHGHGHHGGFHHHHFGF0GHHGFFHHHHHFHHHHHHHFHGCGGFFGGFFGGGGGGFGGGGEGG0E
@M03495:530:000000000-LYBTV:1:2110:10981:26773 2:N:0:CATCACCC+TGCTATAT
ATATTTTGCCGTTTATAAACCAGCTAATCCTGAAAAAAAAATCAAAGCTAAAAACTACAATGCTAAGACCACGATGTGACTGCTATCAAAGTTAGATATATATGTAAATTATTCATCTGTCAAATCCTAGAATTATATCATACCTGCTCCAGCAATCACGACCTGTAATGGTTTAGTGGGTTGTTCACTGTTTCTGAAAAATGAAGATAGTTGTCCAGCTTCCAAAAAGTTTATTGTGTTTTCTAGTGGAG
+
A1AAAFFFF1D>E1AAGBBFGEA0GAGFHHHHBGGCF0EGGHHHFHF0AGHFFFEGHGHFHEFFHHFHGEGHGEFGHFFHHGHBGHBEF1FEBHHHHFGHHHHHHFHGFDGFBGGHFHHHEDGEDGGHFEHHHHHGH2EBGGB0DHGHGHF1GFCGCFG//>ACGGGGHHBGHGGH<<GG<FA.FDBDFHGG0DHHEG0=CG0DDGFBCFGGFC0::CCGB0/;:0:.9C9BF0BFFFBFBBFFFF00CF.
@M03495:530:000000000-LYBTV:1:2110:12345:26774 2:N:0:CATCACCC+TGCTATAT
ATATTTTGCCGTTGATAAACCACCCTCCCTGTGGTCGTTATCTTGCTCCTTCTGTCGTCAACGAATTTACTAATTCCAAAGCTCACATGCTGACAGATCGGAAGAGCGTCGTGTAGGGAAAGAGTGTATATAGCAGTGTAGATCTCGGTGGTCGCCGTATCATTAAAAAAAAAAAAATCAAGAAGTTGATTACTGCAATATATATTGATTATTGTAATTAGGACATAGACCACTTAAATGCCAGTATAGGA
+
ABBBBFFFFFBAGAGGGGGGGGGGGHHGGHHHHHGHGGGHHHGHGHHHHHHHHHHHGGGHGHGGGHHFHHHHHHHFFGHHHHHHHHHHHHHGFHHGHHGEGGGGHHGGGGGGGGHGGFFHHFFHFGFHHHHHFHHGGFBFDF2GFHHGCEDB1CC?C/<0>D1F1=D<DCFG?--;-.90900//00;00000000000090000000//////;//9////9/.//:/:/9.///////////;9////:
@M03495:530:000000000-LYBTV:1:2110:10385:26783 2:N:0:CATCACCC+TGCTATAT
ATATTTTGCCGTTGATAAACCAGCTAATCCTGAAAAAAAAATCAAAGCTAAAAACTACAATGCTAAGACCACGATGTGACTGCTATCAAAGTTAGATATATATGTAAATTATTCATCTGTCAAATCCTAGAATTATATCATACCTGCTCCAGCAATCACGACCTGTCCTGGCAAACAACCTGCAGAAAAGCCAATCAAATATATTTTCACAAGAGATGGACTGTGAGGCAATAATAGAGTACAAAGGTTGA
+
BBABAFFFFFBBGGGGGGGGGGHHGGGHHHHGGHHHHGGGGHHHHGHHHHHHHHGHHHHHHHHHGHHHHHHHGGGFHHHHFFCGHHFH4GFGHHHHGHHHHHHHGGHHHHHHHHHHHHHHHHHGHFHHHGHHHHHHHHHGHHHGHHGHHFHFHHHGHFHDGGGFHHHHFHFGHHHHGHHGFHHHB1FHGBCHHHGCGFHFHFHH0GHHHHH0GBGFFBBG0:;:FFBFEEGGEFCF09B0CFGGGFF0CF/
@M03495:530:000000000-LYBTV:1:2110:21089:26794 2:N:0:CATCACCC+TGCTATAT
ATATTTTGCCGTTGATAAACCACCCTCCCTGTGGTCGTTATCTTGCTCCTTCTGTCGTCAACGAATTTACTAATTCCAAAGCTCACATGCTGACAGATCGGAAGAGCGTCGTGTAGGGAAAGAGTGTATATAGCAGTGTAGATCTCGGTGGTCGCCGTATCATTAAAAAAAAAAAAAACGAACAGAGAAGGACACGTAGATAGGGATGGATAAGGTGATATGGTAGGTGGAGCGAGACAAGAGATGGAGTG
+
CCCCCFFFFFCCGGGGGGGGGGGGGHHGGHHHHHHHGGGHHHHHHHHHHHHHHHHHGGGHGHGGGHHHHHHHHHHHHHHHHHHHHHHHHHHHHHHHGGHHGGGGHHHGGGGGGFHGHGHHHHHHDHHHHHHHHHGHGHFFHF2FBFHG/?A?1@?AE<>00<FGGFFFFEE@CA:---.9.:--////0/.../;../.9000/.//../900000;0000000;0.00.../----.//.;9/000//0;
@M03495:530:000000000-LYBTV:1:2110:16636:26808 2:N:0:CATCACCC+TGCTATAT
ATATTTTGCCGTTGATAAACCAGTCAACGAATTTACTAATTCCAAAGCTCACATGCTGACAGATCGGAAGAGCGTCGTGTAGGGAAAGAGTGTATATAGCAGTGTAGATCTCGGTGGTCGCCGTATCATTAAAAAAAAAAAAAACAATGAGCACGAGAGTGAGAGAGCGAAAAGTATAGAACAAGCCCACGACGCATGTGGGGAAGTGCAGGCATGCAGGCATGGATGAGGCAGAGAAGAGGAGAGAGACG
+
DDCCDFFFFFCCGGGGGGGGGGHHHHHHGGFHHHHHHHHHHHHHHGHHHHHHHHHHHHHHHHGHHHGGGGHHHGGGGFGGHHHGHHHHGHHHFHHHGHHHHHGGGHHFFBGFHGEEG/?EEEG/BCGHEGFGHEHGG@<A--<-...00=000<-.-.<000000...-----:00000<<0///.....------..000.-...00000..<0:000:..0..0:000/...9./0/0....9..../.
@M03495:530:000000000-LYBTV:1:2110:20474:26817 2:N:0:CATCACCC+TGCTATAT
ATATTTTGCCGTTGATAAACCAGCTAATTCCAAAGCTCACATGCTGACAGATCGGAAGAGCGTCGTGTAGGGAAAGAGTGTATATAGCAGTGTAGATCTCGGTGGTCGCCGTATCATTAAAAAAAAAAACAAAATAGTAGTGGGTAGACTGGACAGGTGTGATGCGAAAGATGACACGATATGAGAGCGGTGCGGTCAATGCGACATGGACAGTAGTGTGCGCGAGGTAGTACAGAGAGTCGAGCCGTGTT
+
BBCCBFFFFFCAGGGGGGGGGGHHHHHHHHHHHHHHHHHHHHHHHHHHHHHHHHGGGGHHHGGGGCGFGHHGFFHHFFFGGHHHGHHHHHHGBEGFFHBGHG1EE?FECFE/EGEGGHHFFHFGGGCD/<//001<11>1100..1.1110./.0..000<0000-.--./000000.-..-09000.--.----.-90000.:--.9/0009000;/000.-----.000900009/.00-.-.--.-;.
@M03495:530:000000000-LYBTV:1:2110:12555:26818 2:N:0:CATCACCC+TGCTATAT
ATATTTTGCCGTTGATAAACCAAAGCTCACATGCTGACAGATCGGAAGAGCGTCGTGTAGGGAAAGAGTGTATATAGCAGTGTAGATCTCGGAGGTCGGCGTATCATTAATAAAGAAACAAGTGTACTAAAATAGGGAGGGAGGCGCATTACGTGAGACTATCGTAAGCGCGTAGTGTATGGGATGTGTGTGACTCCAGCACACAATGACATGCTGAGCCACCACATTCTAACATATCAACCTCCATTGAT
+
>AAAA33B@DAAGEFGGGGFGAFEGGBFG11DFFHGFCFHHHHGGEEAFGGEAEEAEGHGEAGHFH0F1F1FEGFHF1FGGGH21@B1BB0///>>0>//>/</022>2B22>111000B/0>1B>G2>G11>11100///////---..11.0/..000000./...0--:---./;000/.//.909.;.00009//9/./..9////////;//-///-----//////9//://9//-//-99//;9
@M03495:530:000000000-LYBTV:1:2110:10017:26874 2:N:0:CATCACCC+TGCTATAT
ATATTTTGCCGTTGATAAACCAGCTAATCCTGAAAAAAAAATCAAAGCTAAAAACTACAATGCTAAGACCACGATGTGACTGCTATCAAAGTTAGATATATATGTAAATTATTCATCTGTCAAATCCTAGAATTATATCATACCTGCTCCAGCAATCACGACCTGTAATGGTTTAGTGGGTTGTTCACTGTTTCTGAAAAATGAAGATAGTTGTCCAGCTTCCAAAAAGTTTATTGTGTTTTCTAGTGGAG
+
AABBBFFFFFBBGGGGGGGGGGHHHHHHHGHCGHHHHGGCGFFFFHB2GGHHHHGHHHHHF3FFDDBGDFGHFGGECDGFFBGFHGBGHHGHGFGGFHHHGHHHFHHHHHHFHHHHBHHH4EGHFHHHHHHHHHHHHFHHHHHHGHHHHHGFHHFHHHHGGGGFHHGHEHG1FGGFDBGFCF->FG1GHHHFFHBB0D0=GHFD00;FGCGFFHHHGFFGBC/CGG.:DFGGFGGFFBFBFF0;9B09?09
@M03495:530:000000000-LYBTV:1:2110:22688:26879 2:N:0:CATCGCCC+TGCTATAT
ATATTTTGCCGTTGATAAACCAGAACCATCCAAAGCTCACATGCTGACAGATCGGAAGAGCGTCGTGTAGGGAAAGAGTGTATATAGCAGTGTAGATCTCGGTGGTCGCCGTATCATTAAAAAAAAAAAGCAGAAGTGGTAAAGTAGTGACAGTCACTATAGTAAACGAGTATCAGTGGAGGTTTGGTATAGATAATAGTTGCCGCGCGGGAAGGGAGCAAGGTAGATATCTCACGTTGTGGCGTCGCGGA
+
A?ABCFF5BDAAEGGGGGGGGGGHHHHHHH4GHHHHHHH3GHHHHHHHHGHHHHGGGDHEHGFGGGGEGGHGHHHFGHFGGHHFHHFFHHFB44GDB44@FF1ED>BECGGEDHHFDB4BFEFG@D?/</0100011<11111111<10110000000000000000...::0000<;:0...:;...;000909000000000---------.....9.//.00000;990000........-.-9----
@M03495:530:000000000-LYBTV:1:2110:8718:26939 2:N:0:CATCACCC+TTCTATAT
ATATTTTGCCGTTGAAAACCAGGATCAGGTGGACCAAAGCTCACATGCTGACAGATCGGAAGAGCGTCGTGTAGGGAAAGAGTGTATATAGCAGTGTAGATCTCGGTGGTCGCCGTATCATTAAAAAAAAAAAAATAGCTGAGAGAGGAGCAGAAGTCGTAGGTACACAGAGTGACATAGTTAACAGAGAAGAGAAGACTGTGGGTGGCGTGAATGAGCATGACAGATCGGAGGAGTCAAGTGAAGTAAGG
+
CCBCBFFFFFCCGGGGGGGGGGGGHHHGGBFFHHHHHHHHHGHGHGHHHHFHHHHHHHGGGGHHHGEFEEGHHHGGGHHHHHHHHHHHHHEFHHHHHHHHFHEGGF?EFABEEGF@?00G3DBHFDBC>B@@@--0100000.00....<..///000....:0:0000.0/0;00009;0000009;//0/0./0/0/0000/...-.:9-..000000009000/00...--../900000:00;00;0
@M03495:530:000000000-LYBTV:1:2110:23165:26981 2:N:0:CATCACCC+TGCTATAT
ATATTTTGCCGTTGATAAACCAGCTAATCCTGAAAAAAAAATCAAAGCTAAAAACTACAATGCTAAGACCACGATGTGACTGCTATCAAAGTTAGATATATATGTAAATTATTCATCTGTCAAATCCTAGAATTATATCATACCTGCTCCAGCAATCACGACCTGTAATGGTTTAGTGGGTTGTTCACTGTTTCTGAAAAATGAAGCTAGTTGTCCAGCTTCCAAAAAGTTTATTGTGTTTTCTAGTGGAG
+
AAAAAFF@BBA>FFGGGGGGGGGHHHHGHGHGHHHHHEGAABFGHFFFHHHHGHGHFGHHGHGHHHFHHHHHGGHGCFHFHHGFFHFHHGFHGHHHFGHHHHHHHGHHHHHHHHHHHHHHHHHHHHHHHHHHHHHHGHHHHHHGHHFFHEGFFFFHHGHGCCGGG?GDFFGGHHGHGHGHAFGGHGHGFHDGGHHHFF0=<<GHFG0::GGBCHGHEGCHGCCFBC.9ABFFFGGF0C9FFFFGGGFGGGF
@M03495:530:000000000-LYBTV:1:2110:16093:26991 2:N:0:CATCACCC+TGCTATAT
ATATTTTGCCGTTGATAAACCACCCTCCCTGTGGTCGTTATCTTGCTCCTTCTGTCGTCAACGAATTTACTAATTCCAAAGCTCACATGCTGACAGATCGGAAGAGCGTCGTGTAGGGAAAGAGTGTATATAGCAGTGTAGATCTCGGTGGTCGCCGTATCATTAAAAAAAAAAAAAATAGTAACCGACACAGTACGCGCATTAGCGCACATTGCAAGTTAGTCACATAGCTATACTGACTAGCAGTAGCA
+
CCCCCFFFFFCCGGGGGGGGGGGGGHHGGHHHHHHHGGGHHHGHHHHHHHHHHGHHGGGHGHGGGHHHHHHHHHHHGHHHHHHHHHGGHHHHHHHHHHHHGGGGGGHGGGGEEFHGHGHHHHHHFHHHHHHHHHHHGHHHHHFFFFHF<EEG1@G/A<AC0GFGEHHH1ADG?-:---.0000000-----/9///..---..//B-----/:///////////;///;9///:/9/://:9/////////
@M03495:530:000000000-LYBTV:1:2110:12181:27030 2:N:0:CATCACCC+TGCTATAT
ATATTTTGCCGTTGATAAACCAGGCGGACCAAAGCTCACATGCTGACAGATCGGAAGAGCGTCGTGTAGGGAAAGAGTGTATATAGCAGTGTAGCAATCGGGGGTCGCCGTAGCATTAAAAAAAAAAGTTAACCAATGTGTAGAATCCGGTGGGAGTCAAAACCTGTGAACAAAAAATATAACACAATAGTAAGACAGCCTGTGACGACGTACATGTATTTGGGCTGTGTTGGGATCTTACAGGCATCCGG
+
AA3ABFF5BFB2A24FGFGGCFGEHA?EGG22G32A3FF3EAEGGHHHEBHHHF1111BF01B0>B?BFFCG1?BG14@@B@FGH4BBG43B4B443B3?//>>/<//?A@///1F11>1>FC----.:0;0000.//00;<CC0000.---;-.../0000;./.00///;....9;//;;///:.//////////....;////9.---9../////////...;./9/.;-././///;9/..///.-
@M03495:530:000000000-LYBTV:1:2110:17858:27058 2:N:0:CATCACCC+TGCTATAT
ATATTTTGCCGTTGATAAACCAGCTAATCCTGAAAAAAAAATCAAAGCTAAAAACTACAATGCTAAGACCACGATGTGACTGCTATCAAAGTTAGATATATATGTAAATTATTCATCTGTCAAATCCTAGAATTATATCATACCTGCTCCAGCAATCACGACCTGTAATGGTTTAGTGGGTTGTTCACTGTTTCTGAAAAATGAAGATAGTTGTCCAGCTTCCAAAAAGTTTATTGTGTTTTCTAGTGGAG
+
AAAABFFFFFBBGGGGGFGGGGHFHHHHGHCHHGHHHGGGGGHHHHHHHGHHHHEHHGHHFHHHHHFFFHHEGGHE?4FDDGHHHGCHHHFHEHHHHHHHHHHHHGHHGFHHHHHHHHHHHHHHHFBHHHFHHFHHFHFFHHFHEHFHHFGHGHHHHHHGGGGGHHHHHHHFHEHH1GFHGGGGHHHHHHFFHF0GGHHF.GHGGGGGGHFBGHCGFH/GHF/CCGH?DCFFFGGGGGBCBF0F0;BB.0.
@M03495:530:000000000-LYBTV:1:2110:13693:27065 2:N:0:CATCACCC+TGCTATAT
ATATTTTGCCGTTGATAAACCAGCTAATTCCAAAGCTCACATGCTGACAGATCGGAAGAGCGTCGTGTAGGGAAAGAGTGTATATAGCAGTGTAGATCTCGGTGGTCGCCGTATCATTAAAAAAAAACAAAAAAGAACTGCTTGTGACAGTTGAAGACACAGAAGTACAGGATGTAATAGAGAGTCAACACGGCGTCTATAGAGCACACAGAATGTACGCGGTCAACTCAAATCGTATACTACGTAGTGAC
+
CCCCCFFFFFCBGGGGGGGGGGHHHHHHHHHHHHHHHHHHHHHHHHHHHHHHHHGGGGHHGGEGGEGEHHHGHHHHHHFGHHGHHHHHHHHHFGH4GGGHGG?EE?@E/EEE?CGHBGHHFGFGGFF///00////00111111>111111111>00////.000000=0/.;0000000<00.000000:.9--:-..0090000./...0000000.9--.-.:00000000.../00000.;0../00
@M03495:530:000000000-LYBTV:1:2110:20838:27129 2:N:0:CATCACCC+TGCTATAT
ATATTTTGCCGTTGATAAACCAGCTAATCCTGAAAAAAAAATCAAAGCTAAAAACTACAATGCTAAGACCACGATGTGACTGCTATCAAAGTTAGATATATATGTAAATTATTCATCTGTCAAATCCTAGAATTATATCATACCTGCTCCAGCAATCACGACCTGTAATGGTTTAGTGGGTTGTTCACTGTTTCTGAAAAATGAAGATAGTTGTCCAGCTTCCAAAAAGTTTATTGTGTTTTCTAGTGGAG
+
BBCBAFFFFFCAFGGGGGGGGGHGHHHHHHHHHHHHHGGEGHHHHHHHHGHGHGGHHHHHHHHHHGHHHHHHGGHFFGHHHHHHHHHHFGEGHHHHHHHHHHHHHHHFHFHHHHHHHHHHHHGHHHHHHHHHHHHHHHHHHHFHHHHHHHHGFHHHHGHGFGFDGHHBDGHHHHHHGHFH>FG.FGFFDGDHHHEHHHHHHHHBDGHGFHGHHFH:GGHHFGCGEG.;A0CBFGGGGGGGGFBF009F?BE
@M03495:530:000000000-LYBTV:1:2110:14379:27130 2:N:0:CATCACCC+TGCTATAT
ATATTTTGCCGTTGATAAACCAGTCAGGAGTCCAAAGCTCACATGCTGACAGATCGGAAGAGCGTCGTGTAGGGAAAGAGTGTATATAGCAGTGTAGATCTCGGTGGTCGCCGTATCATTAAAAAAAAAAAAAAAGCATATTTCAGAATGGCCGACTCAACTAGTTGCAGAACTTGTGAGAACGTTACCGATGGGTGTGCTGGCAGGAACACAGCACACGACACACTGGCAAAGGCAGACACGCATGCATA
+
CCCCCFFFFFCCGGGGGCGGGGHHHGH4BBBFHHHHHHHHHHHHGHHHHHHHHHHHGGGGHHHGGGGEEFHHHGHHHHGHHHHHHGHHFHHHGH4FGFGHFHHGGGG/BEEF@/??GBDFFFHFHGCDCDD-<<-..<00=0<0000000///----.0//0900000000//0;0000;00/..//.0;.-..A:.-.////./.;.;.//9.././.-----9.///.//.//....9/9.-:..////
@M03495:530:000000000-LYBTV:1:2110:10559:27171 2:N:0:CATCACCC+TGCTATAT
ATATTTTGCCGTTGATAAACCACCCTCCCTGTGGTCGTTATCTTGCTCCTTCTGTCGTCAACGAATTTACTATCCAAAGCTCACATGCTGACAGATCGGAAGAGCGTCGTGTAGGGAAAGAGTGTATATAGCAGTGTAGATCTCGGTGGGCGCCGTATCATTAAAAAAAAAAAAAGGATGATAGTGGTCAGAGAGAGTCAGTGTTCGAACGACAATCACGATACACATGATCGAACGTGCTCACTCACGTA
+
AACCCFFFFFCBGGGGGGGGGGGGGHHGGHHHHHHHGGGHHHHHGHHHHHHHHHHHGGGHGHGGGHHHHHHHHHHHHBGHHHHHHHHHHHHHHHHFHHGGGGHHHGDGFGGHHHHGFFHHFFHFGHHGFHHHHHFCHHHGGHFHHGCEE/?@/<D-<<<G1GF=DBG<<;;@-;-..900900000.900/00/...00;;00000....-.-:-0000....-00000000../.-....00000/0../
@M03495:530:000000000-LYBTV:1:2110:20145:27171 2:N:0:CATCACCC+TGCTATAT
ATATTTTGCCGTTGATAAACCAGCTAATCCTGAAAAAAAAATCAAAGCTAAAAACTACAATGCTAAGACCACGATGTGACTGCTATCAAAGTTAGATATATATGTAAATTATTCATCTGTCAAATCCTAGAATTATATCATACCTGCTCCAGCAATCACGACCTAATGGTTTAGTGGGTTGTTCACTGTTTCTGAAAAATGAAGATAGTTGTCCAGCTTCCAAAAAGTTTATTGTGTTTTCTAGTGGAGGG
+
BBABBFFFFFB2EAGGFGGGGGHHHHHHHHHHGHHHHGGEGHHHHGHHHHHHGHGHHHHGHHHHHHHHGGHHGGGGBGGHFFHHHHHHHFFGHHHHHHGHHHHGFGHHHFHHHHHHHHGHFHFHHHEHHHHHHHHHHHHHHHGHHHHFFFHGGHBHHHHGGGGGFHHHHFDGHHF1G.<FGGHHF<GGDGFHHGDDGGC<DHDG<CGFHHHHHCGHFFHHCGFBGGGBF0BFGEFGGFFBFB09BFFEED-
@M03495:530:000000000-LYBTV:1:2110:21160:27189 2:N:0:CATCACCC+TGCTATAT
ATATTTTGCCGTTGATAACCACCCTCCCTGTGGTCGTTATCTTGCTCCTTCTGTCGTCAACGAATTTACTAATTCCAAAGCTCACATGCTGACAGATCGGAAGAGCGTCGTGTAGGGAAAGAGTGTATATAGCAGTGTAGATCTCGGTGGTCGCCGTATCATTACAAAAAAAAAATTATGATGCGTGAGAGCACGTGGGAAAGCTGAAGCACTGGTGACTTTTATAGCTTTGTAGTGCGGGATCAGATAGA
+
ABBB?FBBFFBAGGGGGBGFGGGGHGEGHHHGHHGFEEGGHHH5G5FGHHHHHHGFGGHGHGGGHHHFHHHFHHHH5EGFHHHHHHHHHFHHHHHCHHFEGGGHHFGGGFGGFGGGG3GHCGHDGHHHHFHHB?F3F??F3F2F2GGAEA?@@/?<><G01FFF11110F--<--./0;00000;..9.;9./.9...-./;C/0;00B//;;/./;///;/////;/////////9/----.../;////
@M03495:530:000000000-LYBTV:1:2110:16183:27226 2:N:0:CATCACCC+TGCTATAT
ATATTTTGCCGTTGATAAACCACCCTCCCTGTGGTCGTTATCTTGCTCCTTCTGTCGTCAACGAATTTACTAATTCCAAAGCTCACATGCTGACAGATCGGAAGAGCGTCGTGTAGGGAAAGAGTGTATATAGCAGTGTAGATCTAGGTGGTAGCCGGGTTAAAAAAAAAAAAGAGAGAAGAAGATCTTGATGTAATAGCAGCCGATACAGGCTGACCCATAAGCGGTGCAAGCTGTATGCAACTTCCCAC
+
A1AA13DFFFD1AAFFGCGDGGG0AG0A0GHBC0BBE0AAGFHGF1DBGHHHGFHH/BFGAGCEGHGHHDGFHHB@1DFFF0FFC1B211FFGHGBEG1?/ECE00FEEGG/>/0>1?EGAF<0>B>FBF2B2BFDGFF2GD>D2111@1F/211@C//?//1111----A--..:;AEB////900;00;0;0009000009.;--9-///--9--/--////9-----9/9-/9:9;////9///;-/;
@M03495:530:000000000-LYBTV:1:2110:10079:27259 2:N:0:CATCACCC+TGCTATAT
ATATTTTGCCGTTGATAAACCAGCTAATCCTGAAAAAAAAATCAAAGCTAAAAACTACAATGCTAAGACCACGATGTGACTGCTATCAAAGTTAGATATATATGTAAATTATTCATCTGTCAAATCCTAGAATTATATCATACCTGCTCCAGCAATCACGACCTGTCCTGGCAAACAACCTGCAGAAAAGCCAATCAAATATATTTTCACAAGAGATGGAATGTGAGGCAATAATAGAGTACAAAGGTTGA
+
BBBB@FFFFFBAGGGGGCGGGGGHHHHGHHHHHHHHFEGFGHHFFHFHHHFHHHGHHHHHHFHHF5GHGBGHGGHEGHHHHHHGHGEFFFFHBHHHHHHHHHHHHHHHGHHHHHGHHHHGFHGFHHHHHHHHHHHGHHDFHGHHGHHFGHGEHHHHHHHGGGGGHHHGHH0FFFGHHEFDHHGHGFHHHGHHFHBGHHHHHHGHGGHHFFHHFHHHHBFCCHG;0CFAEAFBFFBFFFG0C099FG/F0/;
@M03495:530:000000000-LYBTV:1:2110:12607:27266 2:N:0:CATCACCC+TGCTATAT
ATATTTTGCCGTTGATAAACCAGCTAATCCTGAAAAAAAAATCAAAGCTAAAAACTACAATGCTAAGACCACGATGTGACTGCTATCAAAGTTAGATATATATGTAAATTATTCATCTGTCAAATCCTAGAATTATATCATACCTGCTCCAGCAATCACGACCTGTAATGGTTTAGTGGGTTGTTCACTGTTTCTGAAAAATGAAGATAGTTGTCCAGCTTCCAAAAAGTTTATTGTGTTTTCTAGTGGAG
+
BCBCBFFFFFBAGGGGGGGGGGHHHHHHHHHHHHHGHGGCGHCFHHHGHHHHHGGHHHGHHHHHHGGHHHHHGGGGHHHHGHGHHHHHHHHHHHHHHHHHGHHHHHHHHHHHHHHHHHHHHHHHHHHHHGHHHHHHHGHHHHHHHHHHHHHHHHFFHHHGGGGGGHGHHHGHH0GDGBHFGGGGHHHHGGHHGGHHHHHHHHHHGHHFFHHEHHGEGHGEHHHFCCEEGFFGFFGGFF:FFBGFB09BFFE
@M03495:530:000000000-LYBTV:1:2110:10551:27322 2:N:0:CATCACCC+TGCTATAT
ATATTTTGCCGTTGATAAACCAGCTAATCCTGAAAAAAAAATCAAAGCTAAAAACTACAATGCTAAGACCACGATGTGACTGCTATCAAAGTTAGATATATATGTAAATTATTCATCTGTCAAATCCTAGAATTATATCATACCTGCTCCAGCAATCACGACCTGTAATGGTTTAGTGGGTTGTTCACTGTTTCTGAAAAATGAAGATAGTTGTCCAGCTTCCAAAAAGTTTATTGTGTTTTCTAGTGGAG
+
@ACBCFFFFFCAEGGFGGGGGGHHHHHGFHHHHGHHHGGGGHFGHHHHHHGHFBFGHHHHHHHGHHHHHHHHCEHEHHHH4B3GHHBHHHHFHH4FEGDDGHHHHHHHHHHHFHHHFHHHHHHHHHHGHHGGHHHHHHGHHGGBHHCGGHHBFHFHFCHACD?EHFHHHFHHGGHHFHHFFGFFFGHHHHFHFBGHHHFGHHHH0;CFHHBBGHCCGHHEHBBCB::EFFBFF0BBBGBFFB9FFFFGGG?
@M03495:530:000000000-LYBTV:1:2110:20917:27326 2:N:0:CATCACCC+TGCTATAT
ATATTTTGCCGTTGATAAACCAGTCAGGAGTCCAAAGCTCACATGCTGACAGATCGGAAGAGCGTCGTGTAGGGAAAGAGTGTATATAGCAGTGTAGATCTCGGTGGTCGCCGTATCATTAAAAAAAAAAAAAAAAGGAGAGACGACGAGTAATGGTCGAAGAGAAATATAGAGAACAGAAGGAAGGCACAATATAGAGCAAGAAGGGCGGCAAGTAGAGGATGTGTGAGTGCAATACGGGAGCGTCGTGC
+
BBBBBFFFFFBBGGGGGGGGGGHFHHGHHGHHHHHHHHHHHHHHHHHHHHHHHHHHGGGGHHHGEGGEGHHHHGGHHHHHGHHHGHHHHHHHHHHHHGHHHGHG1?EEEE?EE>/0FHHFFHHHGFFC<@<-----../..../.--:--9.000000--.;../;/0000000;/9/////;./.......//////////.;/;...-----9//9//..9///;./9////////..-.-.-..-;..
@M03495:530:000000000-LYBTV:1:2110:16522:27350 2:N:0:CATCACCC+TGCTATAT
ATATTTTGCCGTTGATAAACCAGCTAATCCTGAAAAAAAAATCAAAGCTAAAAACTACAATGCTAAGACCACGATGTGACTGCTATCAAAGTTAGATATATATGTAAATTATTCATCTGTCAAATCCTAGAATTATATCATACCTGCTCCAGCAATCACGACCTGTAATGGTTTAGTGGGTTGTTCACTGTTTCTGAAAAATGAAGATAGTTGTCCAGCTTCCAAAAAGTTTATTGTGTTTTCTAGTGGAG
+
BABBBFFFFFBBGGGGGGGGGGHHHHHHHFHHHHHHHGGGGHHHHHEHHHHHHGGHHHHHFHHHHHHHHHHHGGHGEFHHEGFHHHHHHFHHHHHGHHHHGHHHHHHHHHHHHFHHHHHHHHGFGHHHHHGHHHHHHGFHHHGHHHGB3GEHHHHHHHFDGCCFHHHFHFHFGHHHHFHECFCDHGHHHHHHHHHFHGHHHHGHGHHHGHHHHHGGFHHHFHHHHFE.:CFFFFGGGFGGGGBFGGGGGGG
@M03495:530:000000000-LYBTV:1:2110:18814:27375 2:N:0:CATCACCC+TGCTATAT
ATATTTTGCCGTTGATAAACCACCCTCCCTGTGGTCGTTATCTTGCTCCTTCTGTCGTCAACGAATTTACTAATTCCAAAGCTCACATGCTGACAGATCGGAAGAGCGTCGTGTAGGGAAAGAGTGTATATAGCAGTGTAGATCTCGGTGGTCGCCGTCTCATTAAAAAAAAAACAAAAGCGACAACCGCAACAATATAATGTCTGAAGAGGAAGAGTAGAGCAGGACGTCTGCGATCGACTACTGACAGA
+
CCCCCFFFFFCBGGCGGGGGGGGGGHHGGHFGGHFHGGEFHHHHGFHHHHHHHHHHGGFHGHGGGHHHHHHHDGHHHHHGHHHHHHHHHGHHHHHHHHHGGGGGHHHGGGGGGHHHHGHHHHGGFGGHHHHHHHGGHHGFFHHGHEHGDC?<1>@DD/-0<1>=11FFF@C-:;:..;.:...---..--;--..00/9///:;//:///.9./9..;////://...-.././-99.-.-;-////9/:/
@M03495:530:000000000-LYBTV:1:2110:19007:27379 2:N:0:CATCACCC+TGCTATAT
ATATTTTGCCGTTGATAAACCAGCTAATCCTGAAAAAAAAATCAAAGCTAAAAACTACAATGCTAAGACCACGATGTGACTGCTATCAAAGTTAGATATATATGTAAATTATTCATCTGTCAAATCCTAGAATTATATCATACCTGCTCCAGCAATCACGACCTGTAATGGTTTAGTGGGTTGTTCACTGTTTCTGAAAAATGAAGATAGTTGTCCAGCTTCCAAAAAGTTTATTGTGTTTTCTAGTGGAG
+
BBABBFFFFFBAEEGGGGGGGGHGHHHHHHHHHHHHHGGGGHHHHHHEHHHHHHGHHHHHHHHHHFFHFHHHGGHGHHHHFGHHHHHHHF3FGHHHHHHHHHHHHGHHHGHHHHHHHGHHFHHHHHHHHHEHHHHGHHHHHHHHGHFFHHHHFHHHHHHGGGGGHHHEHHHHHCFHGGHHFG-AGHHHHFDHGHHHHFGD<GHEFHFHGHFHHFGFHHGHHGCGHHHE?FGGGFGGGGFFFGFGGGF09FE
@M03495:530:000000000-LYBTV:1:2110:17636:27393 2:N:0:CATCACCC+TGCTATAT
ATATTTTGCCGTTGATAAACCAGCTAATTCCAAAGCTCACATGCTGACAGATCGGAAGAGCGTCGTGTAGGGAAAGAGTGTATATAGCAGTGTAGATCTAGGTGGGCGCCGTATAATTAATAAAAAAAAACATTATATTATCGTGGTTACCGACATAAAGCATGAGACTGCTTTAGTGGGAGTTGTCATGTGTTGGGATGTGCATAGTGGTAGTACCGGTTGCGAGTAGTTTATTGTGATTCTTACAGAGG
+
BBBBBFFFFFBBFGGGCGGFGAHFFFHHHHGGHHFHFFHHHHFC55FHGFHFHHDDFEFGHGAEGAEA2FGGGFEG3?D@FGFHGF4@E34@BGFHGBD4BFEF1/1////>/F344444444FB2</>///11?1111111<?0?<.111..--.0000=<0<0<00<0/0:000;0...:./00;000;009.9-./.:00000000.0000000.9-.-.99--9////;///9//////////99/.
@M03495:530:000000000-LYBTV:1:2110:21185:27420 2:N:0:CATCACCC+TGCTATAT
ATATTTTGCCGTTGATAAACCACCCTCCCTGTGGTCGTTATCTTGCTCCTTCTGTCGTCAACGAATTTACTAATTCCAAAGCTCACATGCTGACAGATCGGAAGAGCGTCGTGTAGGGAAAGAGTGTATATAGCAGTGTAGATCTCGGTGGTCGCCGTATCATTAAAAAAAAAAACAAGACATTAGAGTTGAAGGTGGGAATCTAGATGAAAACAACAGACAGTGCCTAAGATACTAACGGAGTAGAGATA
+
CBCCCFFFFFCBGGGGGGGGGGGGGHHGGHHGHHGHGGGHHHHHHHHHHHHHHGHHGGGHGHGGGHHHHHHHHHHHHHHHHGHHHHGHHHHHHHHHHHHHGGGGHHHGFGGEEHHGHGHHHHHHGHHHHHGHHHHEFG3FGF2FFHHE/?<<1A/<E@<<0=>>=1F=D@C-:::...9///0;000000000000:.-.0/000;0000000/...://.//0000000/00;0B000.-..9/000000
@M03495:530:000000000-LYBTV:1:2110:11175:27437 2:N:0:CATCACCC+TGCTATAT
ATATTTTGCCGTTGATAAACCACTCTAGCTGCCATAGCAATGTCACAACCACTTCTTGCCCTCCAAAGCTCACATGCTGACAGATCGGAAGAGCGTCGTGTAGGGAAAGAGTGTATATAGCAGTGTAGATCTCGGTGGTCGCCGTATCATTAAAAAAAAAGAAAGAGACAAAGAGCTAGTGTGTCGTAGTGCATGTGAGAGTGGTGTCAGCATAGTGTAAGGGTAGTGGATCGAACGTACCACGTTTGATG
+
BCCBCFFFFFCCGGGGFGGGGGGHHHHGHHHHHHHHHHHCHHHGHHHHGGGGHHHHHHHHHHHGHHHHHHHHHHHHGHHHHHHGHHHGGGGHHFGFGGEFFHFGGFGHHHHGHGHHHHHHBFF4FBFDHHHFHHE?EF/BC////<FGFBFF1F11@-A@.../////////////0000:00.0:...:/0000;0000//;.0../;9;0000000000/../90/.///../;-....//.9././:;
@M03495:530:000000000-LYBTV:1:2110:22307:27450 2:N:0:CATCACCC+TGCTATAT
ATATTTTGCCGTTGATAAACCAGCTAATCCTGAAAAAAAAATCAAAGCTAAAAACTACAATGCTAAGACCACGATGTGACTGCTATCAAAGTTAGATATATATGTAAATTATTCATCTGTCAAATCCTAGAATTATATCATACCTGCTCCAGCAATCACGACCTGTAATGGTTTAGTGGGTTGTTCACTGTTTCTGAAAAATGAAGATAGTTGTCCAGCTTCCAAAAAGTTTATTGTGTTTTCTAGTGGAG
+
>AAABFFBBBAAEEFGGGGGGGHHHHHHHHFHHFGHFEG2AFGHHFGFHHHHHHGHHHHHHHHHHHHHHHHHGGHGHHHHHFFGHHHHHHHHGHHGHHHHHHHHHHHGHHHGHHHHHHHHGHHGHHHHHHHHGHHHHHHHHHHFHHFHFHHHHHHHHFHFC/@DHFGHGGG?BGHH<<FGAFDGHHHHHHHHDGHFEG<DGFHHHECCFGGFGGFHGHBGFHBGF0:.EBFF0CFC00:CFFFGGG00.;E
@M03495:530:000000000-LYBTV:1:2110:9451:27468 2:N:0:CATCACCC+TGCTATAT
ATATTTTGCCGTTGATATACCAGCTAATCCTGAAAAAAAAATCAAAGCTAAAAACTACAATGCTAAGACCACGATGTGACTGCTATCAAAGTTAGATATATATGTAAATTATTCATCTGTCAAATCCTAGAATTATATCATACCTGCTCCAGCAATCACGACCTGTAATGGTTTAGTGGGTTGTTCACTGTTTCTGAAAAATGAAGATAGTTGTCCAGCTTCCAAAAAGTTTATTGTGTTTACTAGTCGAG
+
?AA?1F3DDFD1AA1F33BFGC10FHHHHHHHFFBF0AEEEH1FGGD0FGDFFH/FHG11F1GGFDFFHFCFE>FFB@@B2BGB120B2BDFGF212@BFD@2222FB2>G2>2BBGEBF22GHF1<G21FBGG1B2EGFHD1<G<AG1FC1FF@DF1@C/>@CFHH11F1??<FD?1>C>F-E.D=1FG0D=DGF0D<0<C<0G0<:0C:0;;;G0/:F0:/;0C..:;0B0BF000;//09900;09.-
@M03495:530:000000000-LYBTV:1:2110:17480:27475 2:N:0:CATCACCC+TGCTATAT
ATATTTTGCCGTTGATAAACCACCCTCCCTGTGGTCGTTATCTTGCTCCTTCTGTCGTCAACGAATTTACTAATTCCAAAGCTCACATGCTGACAGATCGGAAGAGCGTCGTGTAGGGAAAGAGTGTATATAGCAGTGTAGATCTCGGTGGTCGCCGTATCATTAAAAAAAAAAAAAAAGAATAGTATAGGGGTCGATGAAGACTAGGATAGGAACGGTAGTGTATATGTCGTCTCACATTGAAGATGTCA
+
BBBBCFFFFFBAGGGGGGGGGGGGGHHGGHHHHGGHGGGHHHHHHHHHGHHHHGHHGGGHGHGGGHHHHHHHHGHHHHHHHHHHHGHGHHHHHHHHHHHHGGGGHHGGGGGEGHHHHGHHFHHHFGFHHHHHHHGFBH3BGF2D2FFFCCEE1@@A@/<FGGHGBFFFB@@-@?:----...000000900..9.--.00000/:00/00;0:009.....:/90;00009.9../000000090900000
@M03495:530:000000000-LYBTV:1:2110:15360:27498 2:N:0:CATCACCC+TGCTATAT
ATATTTTGCCGTTGATAAACCACCCTCCCTGTGGTCGTTATCTTGCTCCTTCTGTCGTCAACGAATTTACTAATTCCAAAGCTCACATGCTGACAGATCGGAAGAGCGTCGTGTAGGGAAAGAGTGTATATAGCAGTGTAGATCTCGGTGGTCGCCGTATCATTAAAAAAAAAAAAAATCGGAGGGAAATGGGAGGACGGACTGCGCATAAGAAGAAGTGAAAAGGTATGAAACTAGCAGCGCGCATAGAG
+
BBBCCFFFFFDBGGGGGGGGGGGGGHHGGHHHHHHHGGGHHHHHHHHHHHHHHHHHGGGHGHGGGHHHHHHHHHHHHHHHHHHHHHHHHHHHHHHHHHHHGGGGHHHGFGGGGHHHGGHHHHHHHHHHHHGHHHHHFGHHHHDDHFFF/?C/?><EE/<0>DDGH>GHHFGG@A-9--.0...---...:::./.-..--.--./.--..:000/0//00000:/900000000000/00/-----;.000
@M03495:530:000000000-LYBTV:1:2110:20380:27508 2:N:0:CATCACCC+TGCTATAT
ATATTTTGCCGTTGATAAACCACCCTCCCTGTGGTCGTTATCTTGCTCCTTCTGTCGTCAACGAATTTACTAATTCCAAAGCTCACATGCTGACAGATCGGAAGAGCGTCGTGTAGGGAAAGAGTGTATATAGCAGTGTAGATCTCGGTGGTCGCCGTATCATTAAAAAAAAAAAAAAGTAGAAGTAATGAGACACATGGAACGTAAGTGAAGTATGTAAATCATATCTTGAGAGCAAGCCATATACAGGG
+
CCCCBFFFFFCBGGGGGGGGGGGGGHHGGHHHHHGHGGGHHHHHGHHHHGHHHHHHGGGHGHGGGHHHHHHHHHHHHHHHHHHHHHHHHHHHHHHHHHHHGGGGHHHGEFGFGGHGHGHHHHHHGHHHHHGHHHHHFHHHBFFGFHGFCEGE1>/?C/.<<FGHF1<<G@@C-:-;--.000000090000009/9/00/0009.9..0000000000900000000000009.0.0/9..;0000:00/.
@M03495:530:000000000-LYBTV:1:2110:11842:27534 2:N:0:CATCACCC+TGCTATAT
ATATTTTGCCGTTGATAAACCACCCTCCCTGTGGTCGTTATCTTGCTCCTTCTGTCGTCAACGAATTTACTAATTCCAAAGCTCACATGCTGACAGATCGGAAGAGCGTCGTGTAGGGAAAGAGTGTATATAGCAGTGTAGATCTCGGTGGTGGCCGTATCATTAAAATAAAAAAAATACATAGGCGTTGGGCTTGGATAGTTGGGTCATAGAGTGGAATAAATTAGAATATGTGAGTATATCGCCTAGAG
+
AAAAAFFF@FD1EEEGGBGFGGGGGHFGGFHHHFAFEEEAGFHHHFGHHHHHHHHHGGGHGHCGGGEHHHHHGHHH1FHHGGHBFDCGHHHF10EHFHHHGGEAFCFG/EEEE?CFGGFEEFFE>DGHHFFFBGBBFG22F221F20F??E?/?00//?0F1>111>D1>F>DG?@C.0000;00/::@-.-;/.;.09;/;90/-./9;000000.00:0000;////;//99//://////-----;//
@M03495:530:000000000-LYBTV:1:2110:10204:27554 2:N:0:CATCACCC+TGCTATAT
ATATTTTGCCGTTGATAAACCAGAGGACTCAGGCTGGACCAAAGCTCACATGCTGACAGATCGGAAGAGCGTCGTGTAGGGAAAGAGTGTATATAGCAGTGTAGATCTCGGTGGTCGCCGGATCATTAAAAAAAAAAAAAGATAAACTATATGACGGCATCAGCAAGATAGTATGAGATAGATATAGCACTGAATCCGACATCAGACGTAGCACTCGTAGTAGTTCGTAATCTACTCACGTACTAAAGACA
+
CBCCCFFFFFBBGGEGGGGGGGHHHGHHHHHHHHHHGHHHHHHHHHHHHHHHHHHHHGHHHHHGGGGHHHGGGGGGHHHHGFHHHEGFHHHHHHHHHHHGHBED@4EHHGF/?E/?EEGGGGGDFFHFHHGFF/A?@---<.00;000000000;.----/0000;//0000000000090000000;000/00000..:-.00000-....0;0/9...;00000.;;..09000000.9/9.00;00//
@M03495:530:000000000-LYBTV:1:2110:18577:27562 2:N:0:CATCACCC+TGCTATAT
ATATTTTGCCGTTGATAAACCACCCTCCCTGTGGTCGTTATCTTGCTCCTTCTGTCGTCAACGAATTTACTAATTCCAAAGCTCACATGCTGACAGATCGGAAGAGCGTCGTGTAGGGAAAGAGTGTATATAGCAGTGTAGATCTCGGTGGTCGCCGTATAATTAAAAAAAAAAATAAATAAATGTGGACTAGGAGGAGACACACGACATCAGTAAAGTGCATGGTAGTACACAAACTGTGACTCAGATAC
+
CCCCCFFFFFCCGGGGGGGFGGGGGHHGGGHHHFHHFGGCHHHHHGHHGHGHFHHHEGGHGHGGGHHHHHHHHHHHGGHHHGHHHHHFHHHHEGFFHHHFEDGCFHHGGFGGGHHFHGGG/FGGGGBGHHEHFHFGGH?DGHG2G@0/<???FG/CD/.01<FGHGFDFCC??@-.0000000900000/0///0/;....///.----9//////9///////./://:////...//////////////
@M03495:530:000000000-LYBTV:1:2110:21028:27602 2:N:0:CATCACCC+TGCTATAT
ATATTTTGCCGTTGATAAACCAGGACTCAGGCTGGACCAAAGCTCACATGCTGACAGATCGGAAGAGCGTCGTGTAGGGAAAGAGTGTATATAGCAGTGTAGATCTCGGTGGTCGCCGTATCATTAAAAAAAAGAACCGTCAGGCGTCCCTACGGCCATATGCACGCCAGATACGAATGATGTCGCTGTTCAGCGACATAGCCCGGCTAGCGACATCAGTCGTGCTAGTGTGCACGAGGGAATATCGGTAT
+
CBCCBFFFFFCCGGGGGGGGGGHGHHHHHHHHHHGHHHHEFHHHHHEHHHHHGHHHHHGHHGEFFHHHGGGGEFHGHHGHHGHGGFFFHHHHHHHHHGHBFGGEFBGHE?EGEFE/<E<BACBFHE3F3DF/</?00////..00-.--.00...---/000000.-..-.:00...9/00009.....9000;.---./;///----../---9.://;/;;..9////:;///9.9--..99//.-...
@M03495:530:000000000-LYBTV:1:2110:12347:27614 2:N:0:CATCACCC+TGCTATAT
ATATTTTGCCGTTGATAAACCACCCTCCCTGTGGTCGTTATCTTGCTCCTTCTGTCGTCAACGAATTTACTAATCCAAAGCTCACATGCTGACAGATCGGAAGAGCGTCGTGTAGGGAAAGAGTGTATATAGCAGTGTAGATCTCGGTGGTCGCCGTATCATTAAAAAAAACAAAAAAAGATTAACATGTAGGTGAGGGACTAGGCAATGAATATATATGCATATGGGTATACATAGAAGAGTAACGCGAA
+
CCCCCFFFFFCCGGGGGGGGGGGGGHHGGHHHHHHHGGGHHHHHHHHHHHHHHHHHGGGHGHGGGHHHHHHHHHHHHHHHHHHHHHHHHHHHHHHHHHHGGGGHHHGGGGGGHHHHGGHHHHHGHGHHHHHGHHHGGGHHHF2GFHGBFG/1E/AC<A0>FHHDGFFF@@E.:....--..0000;0;00000;00..9.../0//0.00000009000000000:0.:0000;0009000.0000.----
@M03495:530:000000000-LYBTV:1:2110:22166:27634 2:N:0:CATCACCC+TGCTATAT
ATATTTTGCCGTTGATAAACCAAAGCTCACATGCTGACAGATCGGAAGAGCGTCGTGTAGGGAAAGAGTGTATATAGCAGTGTAGATCTCGGTGGTCGGCGTATCATTAAAAAAAAAAATAAAAGGGAACCGGGTGAGGGTGGGCATGGGCAGAAGAACGATACAGTAGCGCATATAGTGACATGGCTTGGAACCTACAAATGCAGAATCATGACACGACGCGCTAACTAAAGGACTTCTCGACTCCTGCA
+
ABABBFF@BB>>EGGGGGGGGGHHGHHHHHBFFGHHFHGBGHHHGGGGHHHGGGGEGHFHGGHHHFGHGGGHHGHHHHHHGHG4@@4@@ECF?1E?B>/>>///FB4DFB4??>//></011111///0..---<-....<.--.//:.../../00//9...-0000;0--9.9000;0;9000/:/.-.000./9900000000090000000009-;------./009:;0/.:000:.0-..0000/
@M03495:530:000000000-LYBTV:1:2110:19534:27649 2:N:0:CATCACCC+TGCTATAT
ATATTTTGCCGTTGATAAACCAGCTAATCCTGAAAAAAAAATCAAAGCTAAAAACTACAATGCTAAGACCACGATGTGACTGCTATCAAAGTTAGATATATATGTAAATTATTCATCTGTCAAATCCTAGAATTATATCATACCTGCTCCAGCAATCACGACCTGTAATGGTTTAGTGGGTTGTTCACTGTTTCTGAAAAATGAAGATAGTTGTCCAGCTTCCAAAAAGTTTATTGTGTTTTCTAGTGGAG
+
BBBBBFFFFFBBGGGGGGGGGGHHHGHHHHHHHHHHHGGGGHHHHHFHHGHHHHGGHHHGHHHHHHHHHHHHGGHGFGHGGHEHHHFHHEHEGHHHHHHHHHHHHHHHHHHHGHHHHHHHHHGHHHHHHHHHHHHHHHHHHHHFHHAHFHHHGHGHHHHGDGCEGHHHHHGHGHHHGHHEEGGGHGHHHHHHHHHHHBHHFGGFGGBGEFHHHHHBFHFBCCCFHGEGGFFGGGGGGGFGGGGGGFFGEBE
@M03495:530:000000000-LYBTV:1:2110:10295:27669 2:N:0:CATCACCC+TGCTATAT
ATATTTTGCCGTTGATAAACCAGCTAATCCTGAAAAAAAAATCAAAGCTAAAAACTACAATGCTAAGACCACGATGTGACTGCTATCAAAGTTAGATATATATGTAAATTATTCATCTGTCAAATCCTAGAATTATATCATACCTGCTCCAGCAATCACGACCTGTAATGGTTTAGTGGGTTGTTCACTGTTTCTGAAAAATGAAGATAGTTGTCCAGCTTCCAAAAAGTTTATTGTGTTTTCTAGTGGAG
+
ABABBBFFFFBBGGGGGGGGGGHFGHHHHHGHHHHHHGGGGHFDHGHHHGHHGHGHHHHHFHGHHHHGHHHHGGHEGHHHE3F4GHGHFHHHHHHHHGHHHHHHHFHHHFHHHHHHHHHHEHHFHFFHHGHHHHHHGGHHHHE2DBGHFGHFHFFFHHHGGGCEHGGHFHHGHHHGFHHH.F?CFHHHHHDG0DGHHGHHHGHHFHF00;C0:G;CGHFHFGFFBGCAF0BCFFGGC0BFGFBFBBBBF99
@M03495:530:000000000-LYBTV:1:2110:15724:27686 2:N:0:CATCACCC+TGCTATAT
ATATTTTGCCGTTGATAAACCACCCTCCCTGTGGTCGTTATCTTGCTCCTTCTGTCGTCAACGAATTTACTAATTCCAAAGCTCACATGCTGACAGATCGGAAGAGCGTCGTGTAGGGAAAGAGTGTATATAGCAGTGTAGATCTCGGTGGTCGCCGTATCATTAAAAAAAAAATAGAAGTAAACAACAAAGACGAGAGTATGAGATGCGAGAATTGACATACAGGGAGTAGTAGCATTAGATCAACATAG
+
CCCCCFFFFFCCGGEGGGGGGGGGGHHGGHHHHHGHGGGHHHGFHGHHHHHHHHHHGGGHGHGGGHHHHHHHHHHHHHHHHHHHHHGHHGHHHHHHHGGHGGGGHHHGGGGEGGHHHGHHEHHHHHHHGHHHHHHHGHHHHHHBGBAFEBA?1//?C/.<0<11=1FGF@GC?C.00000000000....9;//.--.:/00000000:-.--;///////////;....//;///9///////////://
@M03495:530:000000000-LYBTV:1:2110:11356:27711 2:N:0:CATCACCC+TGCTATAT
ATATTTTGCCGTTGATAAACCAAAGCTCACATGCTGACAGATCGGAAGAGCGTCGTGTAGGGAAAGAGTGTATATAGCAGTGTAGATCTCGGAGGTCGGCGTTTCATTAAAAAAAAAAAAAGGCGATAAAGCTCGGGCTCTAAGCGATATCAAAGCATGCAAGATCAATCATAATATGTACATGTTTACATTCTTAGGACAATCACCTAATGAGCGATCAACATACGGGGCGGAAGCAACAATAAGACTAA
+
BBBBBFFF4DD>E?GGFGGGGGHHHHHHHCBGGG5F5BAFEE3FDGCEHHHEEGGEEHFFG1BAGGBEDG@FGFGH55FBFBD@3FH444B11>E?2>/>E///344444?BGC/<///<-...-><.<00000<-::-./00:/-.;.-00000/900000090;;00;0;F00000900000990///;/////:9/9.9/9//.///;////--9..;/9/;9A.-9---;9..//.9.///;/9;//
@M03495:530:000000000-LYBTV:1:2110:18389:27725 2:N:0:CATCACCC+TGCTATAT
ATATTTTGCCGTTGATAAACCAGGACTCAGGCTGGACCAAAGCTCACATGCTGACAGATCGGAAGAGCGTCGTGTAGGGAAAGAGTGTATATAGCAGTGTAGATCTCGGTGGTCGCCGTATCATTAAAAAAAAAAAAAAAACTAATTGAATAGGATGATAGAAATGATCACTAAACGACTTAGACATGCTATTCATACAGTAATGTTGAACACACAGATGCAGTATGTGTATGAAGCAAGAACAACAACAC
+
DDDDDFFFFFCCGGGGGFGGGGHGHHHHHHHHHHGHHHHGHHFHHHHHHHHHHHHHHHHHHGGGGFHHGGGGEGEHHGGHHHHHHGGGHHHHHHHHHHGHFGFFFFHFGGGGEGE@EFEDAGHHHHBHDGCCC/<<--<-;.0::000000;00000:000000000000/000009:-..000000000000;000000000000000000/....000000900000000000000//9////......
@M03495:530:000000000-LYBTV:1:2110:10740:27740 2:N:0:CATCACCC+TGCTATAT
ATATTTTGCCGTTGATAAACCAGCTAATCCTGAAAAAAAAATCAAAGCTAAAAACTACAATGCTAAGACCACGATGTGACTGCTATCAAAGTTAGATATATATGTAAATTATTCATCTGTCAAATCCTAGAATTATATCATACCTGCTCCAGCAATCACGACCTGTAATGGTTTAGTGGGTTGTTCACTGTTTCTGAAAAATGAAGATAGTTGTCCAGCTTCCAAAAAGTTTATTGTGTTTTCTAGTGGAG
+
AAAABFFFFFDAGGGFGFGGGGGCGHGFBHHFHFHHHGGCGHHHHEHGHHHHHHGHHFHHHBGHHGHGHHHGDEHCBDGFHGGHHHHGHHHFFHEHFHHHGFHGHHHHHHHGEHHHFHHHFGGDGGFFH4FHHHHGHGFHHHHEGHHGHHHGHGFGH2G?DCG?CGHEDFF<?GCHG1>G<FCDGHGHHH<G0GGHHGHGHGHG00;GCGC0GC;CHHEHFCCHCCCAD0;FF0FFFF/9B/900CB0ABE
@M03495:530:000000000-LYBTV:1:2110:19727:27759 2:N:0:CATCACCC+TGCTATAT
ATATTTTGCCGTTGATAAACCAGTCACAACCACTTCTTGCCCTCCAAAGCTCACATGCTGACAGATCGGAAGAGCGTCGTGTAGGGAAAGAGTGTATATAGCAGTGTAGATCTCGGGGGTCGCCGTATCATTAAAAAAAAAAACGAAGGGAGCAGGCAAGAGGAGTAGACACGAGCTGACCGTCTAATCACAAGCACTGTAGTGCGACGAGACTACAGACCAGAATACACACCGGCAGAGGTCACACTAGA
+
BCCCCFFFFFCCGGGGGGGGGGHHHHHGHGGFGHHHGHHFHHHHGHHHGHHHHHHHHHHHFHHHHHFHGGGGHHHGGGGGGGHHHGHHEFHHFHHHHHHHFGHHGHFFHHHFGHGF/>B<C@/ACG/0FDGHH1FB1<DC@@:.-........./.9.../....//;000;.---.00//-....00:0900..//0/0;0090-;-:--..00/:00.:;:./000000..-----9..0/0000//09
@M03495:530:000000000-LYBTV:1:2110:16182:27769 2:N:0:CATCACCC+TGCTATAT
ATATTTTGCCGTTGATAAACCACCCTCCCTGTGGTCGTTATCTTGCTCCTTCTGTCGTCAACGAATTTACTAATTCCAAAGCTCACATGCTGACAGATCGGAAGAGCGTCGTGTAGGGAAAGAGTGTATATAGCAGTGTAGATCTCGGTGGTCGCCGTATCATTAAAAAAAAAAACAATTCTAACAATGATGGTGAGAGTACGAAGTATGGCACAGTCTACAGAACGGTTAATGGGTGTAAGGTTTAGTGT
+
ABBBBFFFFFBBGGGGGGGCGGGFGHHGGHCHHHGHCGFHGGHGHHHHGHHHHGHHGGGHGHGGGHHHFHHHHHHHGHHHHHHHHFHHHGHFHGHHHHHGGGGGFFFGGGGFGEGGHGHHEGGGDGFGHHGHHHHEFFHFFGFHHBHE<CEC1C//><<00<1>F<FGFCC?C?-...000;090/0900000;0090//90.....000/.//:./////////..;..;/9//./;-/////9://///
@M03495:530:000000000-LYBTV:1:2110:10785:27778 2:N:0:CATCACCC+TGCTATAT
ATATTTTGCCGTTGATAAACCAGCTAATCCTGAAAAAAAAATCAAAGCTAAAAACTACAATGCTAAGACCACGATGTGACTGCTATCAAAGTTAGATATATATGTAAATTATTCATCTGTCAAATCCTAGAATTATATCATACCTGCTCCAGCAATCACGACCTGTAATGGTTTAGTGGGTTGTTCACTGTTTCTGAAAAATGAAGATAGTTGTCCAGCTTCCAAAAAGTTTATTGTGTTTTCTAGTGGAG
+
AABCCFFFFFCCGGGGGGGGGGHHHHHHHHHHGFHHHGGFGHFFHHGHHHHHHHGHHHHHHHHHHHHGHEHHGGHGHHHHHGHGHHGHHHHHHHGGHHHHHHHHHHHHHHHHHGHHHHHHHHHHHHHHHHHHHHHHHHHHHHHHHHFHHHHEHHHFGHHGCCFGGGHGHHGHHFHHHHHHEFFGHHHHHHHHDDHHGGGHHHHGFHHHHHHGHHHHFHHHGHHHFGA.AFFGGGGGGGGFGGEFFE;BFGE
@M03495:530:000000000-LYBTV:1:2110:16907:27779 2:N:0:CATCACCC+TGCTATAT
ATATTTTGCCGTTGATAAACCAGCTAATCCTGAAAAAAAAATCAAAGCTAAAAACTACAATGCTAAGACCACGATGTGACTGCTATCAAAGTTAGATATATATGTAAATTATTCATCTGTCAAATCCTAGAATTATATCATACCTGCTCCAGCAATCACGACCTGTAATGGTTTAGTGGGTTGTTCACTGTTTCTGAAAAATGAAGATAGTTGTCCAGCTTCCAAAACGTTTATTGTGTTTTCTAGTGGAG
+
ABBBABFFFFBAEECGGGGGGGHHHHHHHHHHGHHHFGGEFHGHHHGHHGHHHHGHHHHHFHHHHGEGHHHHGGHGFHHGEGFHHFFHHFEGGHBHHHEHHHHH?GHHGHHHGHHHHGHHGHFGHHFHHHGHHHHHHHBGHHFFGHFHDGHGHFHHHHHFGCFGEGGGHHGGHFHHHHFHGGGGHGHHFHHHHHFHHGGG.<GHBGFFHFHHGHCBHHFGFFCF;FC.:CFGGGBFFFGGEFFF0BFF?9E
@M03495:530:000000000-LYBTV:1:2110:12090:27801 2:N:0:CATCACCC+TGCTATAT
ATATTTTGCCGTTGATAAACCAGCTAATCCTGAAAAAAAAATCAAAGCTAAAAACTACAATGCTAAGACCACGATGTGACTGCTATCAAAGTTAGATATATATGTAAATTATTCATCTGTCAAATCCTAGAATTATATCATACCTGCTCCAGCAATCACGACCTGTAATGGTTTAGTGGGTTGTTCACTGTTTCTGAAAAATGAAGATAGTTGTCCAGCTTCCAAAAAGTTTATTGTGTTTTCTAGTGGAG
+
@AABCFFFFFCAGGGGGGGGGGHGHHHHHHHHFFHHHGGGGHHHHFHEGGHHHHGHHHHHHHHHHHHHHHHHGGHGGEGHFFCGGGHHHHFHGFHHHHHHHHHHHHHHHHHHGHHHHGHHHHHHHHGGHHHHHHHHHHHHHHBFGHFHHHFHEFHHFHHGDFGGHFGDHHHGHHHHGHFHAFCGHHHHHHHHHHHHHFHHGHHH0CFGFFCGHHBHHHGFHBHHFCG?FFFGGGGG;BBFFG0FFGGGGBA
@M03495:530:000000000-LYBTV:1:2110:20134:27818 2:N:0:CATCACCC+TGCTATAT
ATATTTTGCCGTTGATAAACCACCCTCCCTGTGGTCGTTATCTTGCTCCTTCTGTCGTCAACGAATTTACTAATTCCAAAGCTCACATGCTGACAGATCGGAAGAGCGTCGTGTAGGGAAAGAGTGTATATAGCAGTGTAGATCTCGGTGGTCGCCGTATCATTAAAAAAAAAAAAATAGGAACGTCAGAGATGGGTACTACTCAGCAGAACATTCAACATACATGAGCGCAGAGAGACATCGATAATCAA
+
BBBBBFFFFFBBGGGGGGGGGGGGGHHGGHHHFHBGGGGDHHHHHHHHHHHHHHHHGGGHGHGGEHHHHHHHHHHHFFHHHHHHHHHHHHHGGFGHHHHHGGGGHHHGEFGEDGHHFGGHHHHFGHGHHHHHHGHHDGDGHH2@DGGE/?DCDC//>A.0F1FF1<1>D--@--:--.00000.;...:00/00/.;0/9:/;/////;//;///////////;/9/9/-;---.9.9..:/.:...//;/
@M03495:530:000000000-LYBTV:1:2110:18863:27840 2:N:0:CATCACCC+TGCTATAT
ATATTTTGCCGTTGATAAACCAGCTAATCCTGAAAAAAAAATCAAAGCTAAAAACTACAATGCTAAGACCACGATGTGACTGCTATCAAAGTTAGATATATATGTAAATTATTCATCTGTCAAATCCTAGAATTATATCATACCTGCTCCAGCAATCACGACCTGTCCTGGCAAACAACCTGCAGAAAAGCCAATCAAATATATTTTCACAAGAGATGGAATGTGAGGCAATAATAGAGTACAAAGGTTGA
+
BBBBBFFFFFBBGGFFGFGGGGHHHHHHHHHHHHHHGGGGFGFHHHFFHHHHHHGHHHHHGHHHHHHHGHHHGGHGGFHHHHFHHHHHHHHHHHGHHHHGHHHHHHHHHHHHHHHHHGHHHHGHHHHHHHGGHHHHHHHHHHHFHHGHFFHF2FGHHHHGGGGGHHHHHHEHHHFHGHHGHGGHHHHHHHGGHGHHGF0=0GHHGHHFHHHCGFHFHEFCGFBGGFFG?EGGFGFGFFF0;9CBFFEFFFF
@M03495:530:000000000-LYBTV:1:2110:14999:27899 2:N:0:CATCACCC+TGCTATAT
ATATTTTGCCGTTGATAAACCAGGACTCAGGCTGGACCAAAGCTCACATGCTGACAGATCGGAAGAGCGTCGTGTAGGGAAAGAGTGTATATAGCAGTGTAGATCTCGGTGGTCGCCGTATCATTAAAAAAAAAAGAAAACAGATACAGTATTGAACTTAGAATGAGAGATATAAGGCAACTATATAGAGCAATTGGTACTAAGATGAGTCTGAGAGTCATTATGTCGTGTGATATATGTATGTCGAGGGG
+
CCCCBFFFFFBBGGFGGGGGGGHGGHHGHHHHGHGGAGHDHHHHHHHHHHHHHHHHHGGHHGGGGHHHGGGGEFHHHHGGHHHHHGHFGHHHFHFHHFHHGGBD44HGGEEFE?E/?/<?0B?3B?FFFHCB@@/.<0000.00111111=000<0000000<00<00/:0000000/...//00000;0099000/00000;/00000;;0000;//90000000;;..9./////;///////..--;-
@M03495:530:000000000-LYBTV:1:2110:15753:27904 2:N:0:CATCACCC+TGCTATAT
ATATTAAGGCGGTTATCTATCAGACACGAGAACTTCGTGCCTATCATAGCTCATATACAAACCGATCAGAAGAACTTCGTGACGTCCAATATTGTCATGAAGATATAAGGGCAGAGCGTCGCCTGGGGAAAGAGGGAATATAGAATTGTAGATAGTAGTGGTTGAAGTATCGGAGAATAATAAAGTAAATCTTCAAATTACAATCCAGAACACAAATGAAGATAGATGCGCATGTACGTAATAAGTGTCTC
+
>111133@11>10001333333D110B0000/1A12/0///1111222212111122221B////>//11F110B112/B?0>///?/EB122222221211>1>222210////<0>/?//////?/??/00<///?011<??111>1=111111111001>./000000.-.--.;CB00000;00000000000;000000//000////...0000000009000:.---//:-9/--//9//////
@M03495:530:000000000-LYBTV:1:2110:10904:28041 2:N:0:CATCACCC+TGCTATAT
ATATTTTGCCGTTGATAAACCAGCTAATCCTGAAAAAAAAATCAAAGCTAAAAACTACAATGCTAAGACCACGATGTGACTGCTATCAAAGTTAGATATATATGTAAATTATTCATCTGTCAAATCCTAGAATTATATCATACCTGCTCCAGCAATCACGACCTGTAATGGTTTAGTGGGTTGTTCACTGTTTCTGAAAAATGAAGATAGTTGTCCAGCTTCCAAAAAGTTTATTGTGTTTTCTAGTGGAG
+
BCCCCFFFFFCBGGGGGGGGGGHHHHHHHHHGFGHHHGGGGHHHHFFGHHHHHHGHHHHHGHHHHGHHHHHHGGHEGHHHFFGFFG3FHHHHHHGEGHHHHFHHGHHHHHHHHGHGFFFHFHHGHGHHHHHHHHHHHHHHHHHEHHHHFHGGHHBGHGHG?FCGGHHGGHGGHHHHHHHGEGFGFHFHBHGHGHHGFGGHGHHHGHHGHGHFFG;CGHHGFGG0GGH?ABGFFFGGGGGGBBB0;FCFFEE
@M03495:530:000000000-LYBTV:1:2110:10976:28075 2:N:0:CATCACCC+TGCTATAT
ATATTTTGCCGTTGATAAACCAGCTAATCCTGAAAAAAAAATCAAAGCTAAAAACTACAATGCTAAGACCACGATGTGACTGCTATCAAAGTTAGATATATATGTAAATTATTCATCTGTCAAATCCTAGAATTATATCATACCTGCTCCAGCAATCACGACCTGTAATGGTTTAGTGGGTTGTTCACTGTTTCTGAAAAATGAAGATAGTTGTCCAGCTTCCAAAAAGTTTATTGTGTTTTCTAGTGGAG
+
AA@ABFFFFFBBGGGGGFGGGEGFHHHHGGHHBGHHAEGFGHGFHHEFHHHHHHGHHHHHHHHFHFHHFHHHGGHGHHGHFFBGHGCGHHGHHHHHGHHHHHHHHHHHGFHHGHBFGHHHHHHHHHHHHHGHHHHHHHGHHHGFGHGHHHHGHHGHHHHGDCDDGGFHHHHGGHHHGGFHDFGFHHHHHHDGD0GHHEHHHFHHFGCCGHH0GHFFGGHHFHHFHGEGGFBFGGGGGGFFB/0BFFBFGFE
@M03495:530:000000000-LYBTV:1:2110:16640:28103 2:N:0:CATCACCC+TGCTATAT
ATATTTTGCCGTTGATAAACCACCCTCCCTGTGGTCGTTATCTTGCTCCTTCTGTCGTCAACGAATTTACTAATTCCAAAGCTCACATGCTGACAGATCGGAAGAGCGTCGTGTAGGGAAAGAGTGTATATAGCAGTGTAGATCTCGGTGGTCGCCGTATCATTAAAAAAAAAAAAAAAACAAAGGGAAGATGGAGTAATGCAACGAGAATAGATATCAACTTATATAGTAGGATATTGTGAAGGCAGAGC
+
CCCCCFFFFFCCGGGGGGGGGGGGGHHGGHHHHHHHGGGHHHHHHHHHHHHGHHHH1FGHGHGGGHHHHHHHHHHHHHHHHHHHHGHHHHHGHHHHHHHHGEGGGHHGGGGFFHHHHGHHHGFGFHHHHHHHHHHHBHGGF32FBHFE/CDG1A@EFFDF0FDBDD1FFC?A:@------....//.....000//9/0:0;000-.9..00000:0000/;0000;00:;009000000:0000.:.../
@M03495:530:000000000-LYBTV:1:2110:13562:28209 2:N:0:CATCACCC+TGCTATAT
ATATTTTGCCGTTGATAAACCACCCTCCCTGTGGTCGTTATCTTGCTCCTTCTGTCGTCAACGAATTTACTAATTCCAAAGCTCACATGCTGACAGATCGGAAGAGCGTCGTGTAGGGAAAGAGTGTATATAGCAGTGTAGATCTCGGTGGTCGCCGGATCATTAAAAAAAAAAACAGGAACAGCCACGCACGACGCGTATGTACGATGCAGATTAGTAAGGTAGCTGTAGGTGTACAGTAGTTTTCCGAG
+
BCACCFFFFFBAGGGGGGGGGGGGGHHGGHHHHHHHGGGHHHHHHHHHHHHHHHHHGGGHGHGGGHHHHHHHHHHHHHHHHHGHHHHHHHHHHHHHHHHHGGGGHHHGGGGEFFHHHGGHHHHHGGGHHHGFHGHHHHHHFGFGBDFGBBE?1>/AC--<->FB1=GDGCEG---.9/.././/.../-.---.;:----./900.9...00000000:900000000000000000000:0000000..-
@M03495:530:000000000-LYBTV:1:2110:14709:28223 2:N:0:CATCACCC+TGCTATAT
ATATTTTGCCGTTGATATACCAGCTAATCCTGAAAAAAAAATCAAAGCTAAAAACTACAATGCTAAGACCACGATGTGACTGCTATCAAAGTTAGTTATATATGTAAATTATTCATCTGTCAAATCCTAGAATTATATCATACCTGCTCCAGCAATCACGACCTGTAATGGTTTAGTGGGTTGTTCACTGTTTCTGAAAAATGAAGATAGTTGTGCAGCTTTCAAACGGTTTATTGTGTTTTCTAGTGGAG
+
>>AA1B@BFDDAEGCGG33BFFFHHHFA1GF11AFDCEEE/BFDG1F0FDGFDDEGGBBGH1FHHHHHHH>>////B12@GB0F1FHGH1DGGFF2BFF2B@GF2EGHFGH2GD2FG21FFF2GHHBGH1F1>EBG>2FGFGBBG10111G10BFBG1C<///??1<<<1G1?0GH1?FEGF?.<11>FG0D0GGGD0<0CGF00=D0;0;00C.0<;CCG0;00;0.9...BF09C0:BFGFFF09;A9A
@M03495:530:000000000-LYBTV:1:2110:18209:28252 2:N:0:CATCACCC+TGCTATAT
ATATTTTGCCGTTGATAAACCAGCTAATCCTGAAAAAAAAATCAAAGCTAAAAACTACAATGCTAAGACCACGATGTGACTGCTATCAAAGTTAGATATATATGTAAATTATTCATCTGTCAAATCCTAGAATTATATCATACATGCTCCAGCAATCACGACCTGTAATGGTTTAGAGGGTTGTTCACTGTTTCTGAAAAATGAAGATAGTTGTCAAGCTTCTAGAAAGTTTATTGTGTTTTCTGGTGGAG
+
111>ABF311AAE113B311B0A01AFD1G3E1B1F0AE/AA11B1B0B1BFGG/1111A1BFG2E1B1B0EE///B12@21BGH202@F1BBGF12222@B22B2FDE212B22B22>22F2F2B1FFGFF2G1B2F2BFF>1BB1B1BG10@<F11@//<>/0F1GF111?011110A<F->CB1=D0DHF0=0<0<=<.0D=000:0<CG000;:0/;0000000/;CFB9C9F0/CBB0;000/;..
@M03495:530:000000000-LYBTV:1:2110:20988:28255 2:N:0:CATCACCC+TGCTATAT
ATATTTTGCCGTTGATAAACCAGCTAATCCTGAAAAAAAAATCAAAGCTAAAAACTACAATGCTAAGACCACGATGTGACTGCTATCAAAGTTAGATATATATGTAAATTATTCATCTGTCAAATCCTAGAATTATATCATACCTGCTCCAGCAATCACGACCTGTAATGGTTTAGTGGGTTGTTCACTGTTTCTGAAAAATGAAGATAGTTGTCCAGCTTCCAAAAAGTTTATTGTGTTTTCTAGTGGAG
+
BBBBBFFFFFBBGFFGGGGFGGHHHHHHFCHHGHHHGGGEGHHHHHFGHHFHHF?GHHHGHHHHHHHHHGHHGGHGHHHHHHHHHHFGG@FGHFF@FHHHFHHHGHHGFGHHGHHHHHFHFHHHHHFHHHGFHGHHHGFHGHFGFFAGHBGGBFFGGCGD/B/EHHGHHHGGHHHHHHHAGGCDHFFHGFHFFGGHGHFG<CG0DG0<CGGHHFHHGHFHFGFHFHF?GFFGBCBFFGFBFGFGFFGFF9E
@M03495:530:000000000-LYBTV:1:2110:15202:28274 2:N:0:CATCACCC+TGCTATAT
ATATTTTGCCGTTGATAAACCAGCTAATCCTGAAAAAAAAATCAAAGCTAAAAACTACAATGCTAAGACCACGATGTGACTGCTATCAAAGTTAGATATATATGTAAATTATTCATCTGTCAAATCCTAGAATTATATCATACCTGCTCCAGCAATCACGACCTGTAATGGTTTAGTGGGTTGTTCACTGTTTCTGAAAAATGAAGATAGTTGTCCAGCTTCCAAAAAGTTTATTGTGTTTTCTAGTGGAG
+
A?AABFFFBFBAGEGGGAGGGGGFHFHFFHHGGHHHGGG?EGGFHBGHHHHFHHGHHHHHHHGHHBHHHFGHG?HGGFGGHHHHHHBGBGGGHHHBGHHFHHHHGHHHHFHHHHHHHHHFHHHBGHHGHGHHHFHFHHHHGHFCFGHHHHFHGHHHHGHFD@CGFFHGHHHHHHHH110FEFGGHHHHHHHB0=GHH0<G.GGFBCC0CHFFFGHBCBGFHBCFFCG..;90CFBBBFFGGGFGGFFGF0C
@M03495:530:000000000-LYBTV:1:2110:17473:28294 2:N:0:CATCACCC+TGCTATAT
ATATTTTGCCGTTGATAAACCAGGGACTCAGGCTGGACCAAAGCTCACATGCTGACAGATCGGAAGAGCGTCGTGTAGGGAAAGAGTGTATATAGCAGTGTAGATCTCGGTGGTCGGCGTATCATTAAAAAAAAATATTTAGGAAGAATAGGTTGGAGCAATTGAGACTTGGAATCAGTTTTACAATGTCAATTATAAAGAGTCTATCATGTGCAAAAGCAAGCCTACTTGATCGAGTTAAGGATTATGGG
+
BABBBBFFBFBBGGGCGGGFGEEGGGGHHHFHFGHGFHF2GHFHHHFFFHHGHHHHHHFH3FEFEEFHGGEDEEEG2FHGHHHHHEGHDHFFFG4BBB43@B3EEGHFFG/?E/3>//<///B33B@F22@BC>@01111111110001111<=/-0//.<<0<00:<B00000;;000:;0;00;0000;00000;0;00/900000000000000/99///../9.//////..././////9;/://9
@M03495:530:000000000-LYBTV:1:2110:16917:28320 2:N:0:CATCACCC+TGCTATAT
ATATTTTGCCGTTGATAAACCAGCTAATCCTGAAAAAAAAATCAAAGCTAAAAACTACAATGCTAAGACCACGATGTGACTGCTATCAAAGTTAGATATATATGTAAATTATTCATCTGTCAAATCCTAGAATTATATCATACCTGCTCCAGCAATCACGACCTGTAATGGTTTAGTGGGTTGTTCACTGTTTCTGAAAAATGAAGATAGTTGTCCAGCTTCCAAAAAGTTTATTGTGTTTTCTAGTGGAG
+
AAAABFFFFFBBGGGGFGGGGGHHHHHHHHHHHHGHHGGECGHFHHHGHHHGHEGHHHHHHHHHFDHHHHHHGGHGHGHHHGFHHFBHGHHHHHHGHHHHFHHHFHHHHHHHHGHHHHHHHHHHHFFHHHHGHHHHHHGHHHHHHHFHFHFHBGHHHFHGGGGGGHHHFHGFFFFH1GHGDECDGGGHHHFHHHHGGGDF.<DG0;0C;CGHGHG0C/CHHFB0CCC.9BBFGGG0;FFGGGGGGGGFFGE
@M03495:530:000000000-LYBTV:1:2110:16562:28338 2:N:0:CATCACCC+TGCTATAT
ATATTTTGCCGTTGATAAACCAGCTAATCCTGAAAAAAATATCAAAGCTAAAAACTACAATGCTAAGACCACGATGTGACTGCTATCAAAGTTAGATATATATGTAAATTATTCATCTGTCAAATCCTAGAATTATATCATACCTGCTCCAGCAATCACGACCTGTAATGGTTTAGTGGGTTGTTCACTGTTTCTGAAAAATGAAGATAGTTGTCCAGCTTCCAAAAAGTTTATTGTGTTTTCTAGTGGAG
+
ABABAFFFFFDACCGGGFGGF4GDHHFGGHHGEH3GEAE2BFGEGG5GGFHFHGEGHGHF5F3FBFHHFGHHG?HGEGFHHHHHHBFFHHGHHHHHHHHHHFHHGHHHFGHHHGGHHHFFBGHHEHFGHHFFHHHGEHFGHH3GGFCFGGHEBHFHGHFDACGDGFDGHHHGHEFHFFGHGGGG.<DFHHF1DFBFF1<F.<<GDGDDDGHFGGDGH/CGF0/0;::CFFGHFFEGFFFF/C0B0;;B.09
@M03495:530:000000000-LYBTV:1:2110:18739:28454 2:N:0:CATCACCC+TGCTATAT
ATATTTTGCCGTTGATAAACCACCCTCCCTGTGGTCGTTATCTTGCTCCTTCTGTCGTCAACGAATTTACTATTCCAAAGCTCACATGCTGACAGATCGGAAGAGCGTCGTGTAGGGAAAGAGTGTATATAGCAGTGTAGATCTCGGTGGGCGCCGTATTAATTAAAAAAAAAAAGTTGATGAATTCGGTTTGTTGTTCCAATATACTTGGGCGTAACATGAGATCGTGTGGCAGGTACGATTTTTGGATT
+
B?ABB@FBFFDAGGCDE5GFGGGAAGCEFHHGF2FEEAEFEGHHH5F5BBAFGAG5FFCH1EEGGHHH5FGHHFBDGHFCGGGHFHFBHFHHBHHHFBGEEGEFF1EEEE>EHCDGAB0/0BFGDF222B22BB1BF22BB?1@@0F/?//?///->.<11111>>D1D?-:-;-.9000000;F00..9.9.//.;.F0;009;09//;/..-;;.A/BB/////.9.;9....-;//;...;9/--//;
@M03495:530:000000000-LYBTV:1:2110:11037:28462 2:N:0:CATCACCC+TGCTATAT
ATATTTTGCCGTTGATAAACCAGCTAATCCTGAAAAAAAAATCAAAGCTAAAAACTACAATGCTAAGACCACGATGTGACTGCTATCAAAGTTAGATATATATGTAAATTATTCATCTGTCAAATCCTAGAATTATATCATACCTGCTCCAGCAATCACGACCTGATGGTTTAGTGGGTTGTTCACTGTTTCTGAAAAATGAAGATAGTTGTCCAGCTTCCAAAAAGTTTATTGTGTTTTCTAGTGGAGGT
+
AAAB?DFFFFBBGFGGG5GGFGCEHGFHHHHGFFHGHGGGGHGHHEFEHFHHHGEHHHHFGFBGHHGGHHHHGGHG?DFGHFFFHHHHHHHFHGFFGGHHHHHHGFFHHBGFDGHHGHHHHFGHHHHHHHHHHHHHHFHGHHHBFHHGHGHFHGFHGHHGFGCEGGHHHGHGBGFHG.CFDGHHHHHH=DDHGHHHFG<GFDGF;CFHGCGGH0CG:GCGCG0CCAA:;0;0FFBB::BFFGEB09.9ED:
@M03495:530:000000000-LYBTV:1:2110:16544:28534 2:N:0:CATCACCC+TGCTATAT
ATATTTTGCCGTTGATAAACCAGTTGGCTCTAGCTGCCATGCAATGTCACAACCACTTCTTGCCCTCCAAAGCTCACATGCTGACAGATCGGAAGAGCGTCGTGTAGGGAAAGAGTGTATATAGCAGTGTAGATCTAGGGGGGTGCCGTGACATTAATAGCAAAACGATTATGTATGGTATATCGACGATGCGAGAATTATTTATGTAGTTTGATGTGTGTTTTGGCGATTAGTCTGAGGAGTTTAGGCTG
+
AAAAADF3FFD1AEEGFBGBGGH1DDGHHBFHHHCF1AFGF1GBGBHE2D1G/AFGBFHDGEHFBF/ABGFF0FCG1CGFBG1@FF1CFHGGEEFGHFEEEEEAFCGGAEGEGHFHH>E2>BF2BBF112BF22B21B1///---.;9.-;.;C00;00///9/;------//////-;//9//----------9-99//////////;////9;/;//--/--9-/-----/;////9-/--9//////-
@M03495:530:000000000-LYBTV:1:2110:17127:28658 2:N:0:CATCACCC+TGCTATAT
ATATTTTGCCGTTGATAAACCACCCTCCCTGTGGTCGTTATCTTGCTCCTTCTGTCGTCAACGAATTTACTAATTCCAAAGCTCACATGCTGACAGATCGGAAGAGCGTCGTGTAGGGAAAGAGTGTATATAGCAGTGTAGATCTCGGTGGTCGCCGTGTCATTAAAAAAAAAAAAATAGTCACGCATGGCAGAGGAATCAGCATGTAGGAAACTAATTTGGGATTACACAACACTAGCTCTATTCGCTAG
+
BCCCCFFFFFCBGFGGGGGGGGGGGHHGGHHHHHHHGGGHHHHHHHHHHHHHHHHHGGGHGHGGGHHHHHHHHHGHHHHHHHHHHHHHHHHHHHHHGHHHGEGGHHHGGGGGGHHGHGHHHHEGFGGHHHHHHHHGGH3GHG2FFDHG/????A/AEE-<FGGFD1>1FFC@----:.000000..-..../....:/000000:0:00000//00000000..0;00:0:....0/0/00;0000/....
@M03495:530:000000000-LYBTV:1:2110:13844:28693 2:N:0:CATCACCC+TGCTATAT
ATATTTTGCCGTTGATAAACCAGCTAATCCTGAAAAAAAAATCAAAGCTAAAAACTACAATGCTAAGACCACGATGTGACTGCTATCAAAGTTAGATATATATGTAAATTATTCATCTGTCAAATCCTAGAATTATATCATACCTGCTCCAGCAATCACGACCTCCTGGCAAACAACCTGCAGAAAAGCCAATCAAATATATTTTCACAAGAGATGGAATGTGAGGCAATAATAGAGTACAAAGGTTGAAA
+
BABABFFFFFBAEGGGGGGGGGHHHHHFGHHHHFHHHGGEGHHHHHHGHHHHGGDGHGHGFHHHHHHHGGGEG?GFHHHGHGEHFHHGGFDHEFGHHGHHDGFFHFHHHHHHHGGHGHGFHFFHHHHHHGHFHHHHHHHHHHH2GHFGGHHHGHGHGHHGFGGDEHHHFAHFHHHFFFHHHE1FGGHHFGG/CGFHDGGGHHFFHHFGHGG/CGHHFG0GHGGFBC.EFGCCBFBFFFCCFGGGG0BFGF0
@M03495:530:000000000-LYBTV:1:2110:16003:28750 2:N:0:CATCACCC+TGCTATAT
ATATTTTGCCGTTGATAAACCAGGACTCAGGCTGGACCAGAGCTCACATGCTGACAGATCGGAAGAGCGTCGTGTAGGGAAAGAGTGTATATAGCAGTGTAGATATCGGTGGTCGCCGGATCATTAAAAAAAAAAAAAAGGAACAGAGACGAGTTAGCGTAGTACCTGCTCGAAAAGACGTCGCCCAGAATGTAGCATCGTACCAGGAACCGAGATATGAGAGACATGGTTAAGATTATATGAAGACGATT
+
BA@BBFFFFFDAFGGFGFGGGFGDGHHGHHGFHCFHHHGAFGHHHHHHHHFHHGHFHFHFFFEGGHHBEEEEEEFGHHGFFHGGFFFGGHHHHHHGHHHHHHE@4@?FFEEGEB</AE/>CDHFB2>2@FC/A--<---;./:.//;///.--;.090-9.9.00909./0.-/.-/.B...--:.9..///9//////.....//...;9-@-9.///////;..//.//////////////;//9.;..
@M03495:530:000000000-LYBTV:1:2110:14132:28811 2:N:0:CATCACCC+TGCTATAT
ATATTTTGCCGTTGATAAACCACCCTCCCTGTGGTCGTTATCTTGCTCCTTCTGTCGTCAACGAATTTACTAATTCCAAAGCTCACATGCTGACAGATCGGAAGAGCGTCGTGTAGGGAAAGAGTGTATATAGCAGTGTAGATCTCGGTGGTCGCCGTATCAATAAAAAAAAAAAAACAAGTAAGAGTTAGCGTTAGAAAATGTCACCACTCTGCGAAAATCAGCAAAAGAACATGTACCGACTCTACGAT
+
BBBBBFFFFFBAEGGGGGGGGGGEGGHGGHHHHHFHGGGGHHHHHHHHHGHHHHHHGGGHGHGGGHHHHHHHHHHHDFGHHEGGHHHHHHHHHHHHGHHHGGGGFHGFEEGEEGFGGGHHEFGHHHHHHHHHFHHF3?FGF3D2@>0/??/?1<</<<.0011<1<1>1<@A?@--9.../00;00090900-;.;.009.9/;/////./////-----/////9.;./9../9//;9/..99./9/...
@M03495:530:000000000-LYBTV:1:2110:14313:28813 2:N:0:CATCACCC+TGCTATAT
ATATTTTGCCGTTGATAAACCACCCTCCCTGTGGTCGTTATCTTGCTCCTTCTGTCGTCAACGAATTTACTAATTCCAAAGCTCACATGCTGACAGATCGGAAGAGCGTCGTGTAGGGAAAGAGTGTATATAGCAGTGTAGATCTCGGTGGTCGCCGTATCATTAAAAAAAAAAAAAGAGCGACAGATATAAGGGACTGAGGCATAGGGGAGCACAGTAGAGGACAGGATGAGATGTGATGTATATACGCA
+
CCBCCFFFFFBAEGGGGGGGGGGGGHHGGHHHHHHFGGGHHHHHHHHHHHHHHHHHGGGHGHGGGHHHHHHHHHHHHHHHHGHHHHHGHHHHHHHHHGHHGGGGHGHGEGGEFFGGHGHHHGHGGHFHHHHHHFHHFHFHHFB2FDFE??C?1//?@>.001<FHF1<B@CC-A---..//-----/0000000:....0:...0090...-..://:0;09/.9/.9.09:0;00900900000000...
@M03495:530:000000000-LYBTV:1:2110:15336:28878 2:N:0:CATCACCC+TGCTATAT
ATATTTTGCCGTTGATAAACCAGCTAATCCTGAAAAAAAAATCAAAGCTAAAAACTACAATGCTAAGACCACGATGTGACTGCTATCAAAGTTAGATATATATGTAAATTATTCATCTGTCAAATCCTAGAATTATATCATACCTGCTCCAGCAATCACGACCTGCCTGGCAAACAACCTGCAGAAAAGCCAATCAAATATATTTTCACAAGAGATGGAATGTGAGGCAATAATAGAGTACAAAGGTTGAA
+
AAAAAFFFFFBBGGGGGGGGGGGHHHHHHHHHHHGHHGGEGHHHHGHGHHHHHHGGHFHHHGHHHHHHHHHHGGHGHHHHFHHHHHGHHHHFHHFHHHHHHHHHGGHHHHHHHHHHGHHHHHHHHHFHHHHHHHHHHHHHHHEGHHHHHHHGHHHHHHHGGGGGHHHGFGGHHHHHHHGHHHHHHHHHHGHHHHHHHDGHHEGGGHFBGHFHHHFHFGCGFHCFGGGGGG/BFGGGGG0FFGGGGE99FFG
@M03495:530:000000000-LYBTV:1:2110:13584:28894 2:N:0:CATCACCC+TGCTATAT
ATATTTTGCCGTTGATAAACCACCCTCCCTGTGGTCGTTATCTTGCTCCTTCTGTCGTCAACGAATTTACTAATTCCAAAGCTCACATGCTGACAGATCGGAAGAGCGTCGTGTAGGGAAAGAGTGTATATAGCAGTGTAGATCTCGGTGGTCGCCGTATCATTAAAAAAAAAAAAACAATAAGTGTGGATGGTGAGTAAGGATGACTATAGAACGAATGGTGAAGTAGGAGGTGGATGATGGTGAACAGG
+
CCCCCFFFFFCCGGGGGGGGGGGGGHHGGHHHHHHHGGGGHHHHHGHHHHHHHHHHGGGHGHGGGHHHHHHHHHHHHHHHGHHHHHHHHHHHGHHHHHHHGGGGHHGGGGGEGGHGGGGHHGHGFGGHHHGHHHFHGHFFHF2>D2GF?BE/1>/<A/.>FFHGDFF=1AC?-;:--...00000000.000.000.000000900009000000....0000000:0000/.:9..000000000000/.
@M03495:530:000000000-LYBTV:1:2110:15711:29009 2:N:0:CATCACCC+TGCTATAT
ATATTTTGCCGTTGATAAACCAGAGGACTCAGGCTGGACCAAAGCTCACATGCTGACAGATCGGAAGAGCGTCGTGTAGGGAAAGAGTGTATATAGCAGTGTAGATCTCGGTGGTCGCCGGATCATTAAAAAAAAAAAATCTTGATCATCAATCGGGTGATGGTAATATGAATACTAACTAACAACGTGAGTAGCTAATGCATGGTAACATTCATTGTTGTGCTATAGATTGAGACAGCTCAACATTGACA
+
3AABAFFFBFBBGGGGGGGGGGHHHFHCGHHHHHHH?FHGFHHHGFFFGHHGHHHFHHHHFHEEEFGEHGGAEFEEFGHHGBBGFFGBGDGHHHFHE4DEF4FED4GF4B/??//3<EGE///><2>F2G@F<//-<--.<0<000000000<CA.-;::00000:00;0090000009000/90.-;..;;;00009;0C00/.:/9///9////99/...//9////:/9;9./...////./9/////
@M03495:530:000000000-LYBTV:1:2110:13239:29014 2:N:0:CATCACCC+TGCTATAT
ATATTTTGCGGCGGAGAGGCCCGCAAATTGCAATTTGGAGCTGCAAATTGCTTCGGTTAAAGCAGTTAATAGAAAAGGTCTCAATCTTACAAGAGGGCAGAGGGGCGGGTGGGGAAAGAATGGAGAAAACAAGTGAAGTTGCGGAGGTCGACGGGTACAGCACGATAGCAAAGTAGTCTGACATAATGAGACATTCATGAGTATTGACTAGACAGTAGTATGCTAGCACAGATCACTTAGCCGAGCAATCG
+
>>1>13331111000///A//AAE///B11111DA221@>00110111111211//B/?1B11BB112@2221@1B0/B111221112BBF1100////</<///>/-----::....:.0:/0:9.9//.9/;00000000---;---------9-9///9----9-/9/9///////9///9///////:-/////9/9/////////////-//9//////////;;-///////////---9-///-
@M03495:530:000000000-LYBTV:1:2110:14199:29167 2:N:0:CATCACCC+TGCTATAT
ATATTTTGCCGTTGATAAACCAGCTAATCCTGAAAAAAAAATCAAAGCTAAAAACTACAATGCTAAGACCACGATGTGACTGCTATCAAAGTTAGATATATATGTAAATTATTCATCTGTCAAATCCTAGAATTATATCATACCTGCTCCAGCAATCACGACCTGTAATGGTTTAGTGGGTTGTTCACTGTTTCTGAAAAATGAAGATAGTTGTCCAGCTTCCAAAAAGTTTATTGTGTTTTCTAGTGGAG
+
AAAABFFFFFDAEGGFGFGFGGHDFHCGHHHHHHHGHGGFGHHGHHGEHEGHHHFHHHHHGHHHHHHHHHHEGGGGFGHGFEGHHGGEHHHFHHHHHHHHGHHHEHHHHHHHHHBGGHHHFHHHHHHFHHHHHHHHHGHHHHHGHHAGGFFFFBGHFGHDGGFGHHHGHFHFHHHH<GHHGGGGHHHGHHHHGHHHHGHHFAGHHGHHCGGHHHHBGHFFGHBGHF:EFFFEGGGGGGGFGGFFFBBFF0A
@M03495:530:000000000-LYBTV:1:2110:14306:29187 2:N:0:CATCACCC+TGCTATAT
ATATTTTGCCGTTGATAAACCAGCTAATCCTGAAAAAAAAATCAAAGCTAAAAACTACAATGCTAAGACCACGATGTGACTGCTATCAAAGTTAGATATATATGTAAATTATTCATCTGTCAAATCCTAGAATTATATCATACCTGCTCCAGCAATCATAATGGTTTAGTGGGTTGTTCACTGTTTCTGAAAAATGAAGATAGTTGTCCAGCTTCCAAAAAGTTTATTGTGTTTTCTAGTGGAGGTCTTGG
+
BBBBBFFFBFBBGGGGGCGGGGHHHHHFHHHHGHGHHGGGGHFGHHHEHGHHHHFGFHHHHHHHHHHHHHFHGEFGFFHHFFHHGGHHHHHHHGDGGHHHGHHHGBFHHFHHHFHHHHFHFEBFHHHHHGGHGHGHFHHHHHGHHGHHHHHHHGHHHHHHGHHHFGGHHHHGHDGCDHHGHHHHHHHHGHHHHHGHGE0DGHHFHHHFFHFHGHHHECCCCFHHGHHHHHHGHGGGGGB;0ABE.CFFGFE
@M03495:530:000000000-LYBTV:1:2111:13807:1535 2:N:0:CATCACCC+TGCTATAT
ATATTTTGCCGTTGATAAACCAGCTAATCCTGAAAAAAAAATCAAAGCTAAAAACTACAATGCTAAGACCACGATGTGACTGCTATCAAAGTTAGATATATATGTAAATTATTCATCTGTCAAATCCTAGAATTATATCATACCTGCTCCAGCAATCACGACCTGTAATGGTTTAGTGGGTTGTTCACTGTTTCTGAAAAATGAAGATAGTTGTCCAGCTTCCAAAAAGTTTATTGTGTTTTCTAGTGGAG
+
BBCCBFFFFFCCGGGGGGGGGGGHHHHHHHHHHHGHHGGGGHGDHHHGHGFGFHEFHHHHHHHHHHHHHGHHGGHGGFHHFHGHHFFHHHFHFHFHHHHHHHHHHHHHHHHHHHHHEHHHHHHHHHHHHHGHHHHHHHHEHHF2GHACGFFHFHHHHHHGGCDDFHHHHHHHFHHHFGHEEGGGHHGGHHFHHHHHBF<GFGHHDCCGFHGCGHHC0GBCHFC0;::.ECBCFBBFFF;FG;FGFFFG?BE
@M03495:530:000000000-LYBTV:1:2111:14096:1553 2:N:0:CATCACCC+TGCTATAT
ATATTTTGCCGTTGATAAACCGGCAAATCCTGAAAAAAAATTCAAAGCTAAAAACTACAATGTTAAGACAACGATGGGACGGCTATCAAAGTAAGAAATTTAGGTAAATAATTCATCTGTCAATTCTTAGAATTAAATAATACTGGCTCCAGCAATCAGGCCTTGTAATGGTTTAGTGGGTTGTTCACTGTTTCTGAAAATGGAGGTTAGTGGTCAGGTTTCCAAAAAATTTATGGTGTTTTTAGGTGGAG
+
?AAAAFFF1F@AFGGGGG1A10A00A0DF11111FG0/EE011DFF101BDFBF/1B1B11B22DB11@>0?//////B0//>//10BF11B22>1101112BF1B21B21B2212221B2B2B2B2>21B2@1>112212@1221/<F/1?0?0111110>1111F11>1>10111>C...-<.00<00;C00:0:CCC0000/.::0.;0.090//0;;;0000C.-;/00;0/00;9--9-///9--9
@M03495:530:000000000-LYBTV:1:2111:18443:1619 2:N:0:CATCACCC+TGCTATAT
ATATTTTGCCGTTGATAAACCACCCTCCCTGTGGTCGTTATCTTGCTCCTTCTGTCGTCAACGAATTTACTAATTCCAAAGCTCACATGCTGAAAGATCGGAAGAGCGTCGTGTAGGGAAAGAGTGTATATAGCAGTGTAGATTTCGGGGGTATCCGTTTGATTAAGTAAAGATAAAGGGTAGCGTTGGTGTGGTCTCTGGTGTGTGGGTAGTCGCTCTATATTGCAGGCTGGCAGAATGTGGCATATCTA
+
ABA??FFFFFBB22CGFGGGCGGGGGHGDHFGFHEGEED2FEFHFFFGFCG5AGGGGF1AABAFFHHHFHFFDDGGBG5@B2FGFFGB@CEDGB3FFGFAF?111B1>EECEEH0EGFCA/BC?BGBBFGH221111B22B222>20>/<<-.11<<.0/.00=0=0<00=0<00000;.././-;.-....;.;0090000/;;...;.9.00.9.../////9://.........;:/;/:..//////
@M03495:530:000000000-LYBTV:1:2111:12567:1737 2:N:0:CATCACCC+TGCTATAT
ATATTTTGCCGTTGATAAACCAGTCAGGAGTCCAAAGCTCACATGCTGACAGATCGGAAGAGCGTCGTGTAGGGAAAGAGTGTATATAGCAGTGTAGATCTCGGTGGTCGCCGTATCATTAAAAAAAAAAAAATCATATGAGACGGGAGTCGAAGGCTCAGTTAATAAGCGAGAGGATGTGTGTGCAACTCAGTAGGTCAGATCGTTGAGGCTAGTGTGGATGGAGCGGACATGAATACGTGTCTGATCTG
+
ABBCCFFFFFCCGGGGGGGGGGHHHHHHHGHHHHHHHHGHHHHHHHHHHHHHHHHHGGGGHHHGGGGFGFHHHGGHHHGHHHGGHHHHGHHHHHFFFHGHGHFGEEE??>>EE<EAABGF4FFBGGD@C?/--01111=111<0.<-.-./-.....0.0;:;0000000-.---..;0;00:..;000/0000000000/000;/./.0/..0.;0:09000./:/-----0000:00.0///;;00000
@M03495:530:000000000-LYBTV:1:2111:15976:1777 2:N:0:CATCACCC+TGCTATAT
ATATTTTGCCGTTGATAAACCAGCTAATCCTGAAAAAAAAATCAAAGCTAAAAACTACAATGCTAAGACCACGATGTGACTGCTATCAAAGTTAGATATATATGTAAATTATTCATCTGTCAAATCCTAGAATTATATCATACCTGCTCCAGCAATCACGACCTAGGATACTTCTTGATGAGAGCGGTTCCAACAACAGAGCTCCAGCTCTCAAAGGATACCTACGTCCTGGCAAACAACCTGCAGAAAAG
+
BCCCCFFFFFCAFEEGGGGGGGHGHHGHHHHHHGHGCEECGHHHHHHHHFHHHHGHHHHGHEHHHHHHHCHHGGGGGFHHHHFHHHGHHHHGHHHHHHHHGHHHFHHHHFGHHHHHHHHHHEBGHGHHHHHHHHHHHHHHGHGHHGHHHHHGHHEHHHGGDGGGHHG?GHHHBGGHHFHHHHHEHGGGGGHHHBEHHHHEFBGFGHHHHHHFG0GFG/0:00BFGG9.;CF/.90AFFCED/;./0;CBB/
@M03495:530:000000000-LYBTV:1:2111:16084:1887 2:N:0:CATCACCC+TGCTATAT
ATATTTTGCCGTTGATAAACCAGCTAATCCTGAAAAAAAAATCAAAGCTAAAAACTACAATGCTAAGACCACGATGTGACTGCTATCAAAGTTAGATATATATGTAAATTATTCATCTGTCAAATCCTAGAATTATATCATACCTGCTCCAGCAATCACGACCTGTCCTGGCAAACAACCTGCAGAAAAGCCAATCAAATATATTTTCACAAGAGATGGAATGTGAGGCAATAATAGAGTACAAAGGTTGA
+
AABBCFFFFFBAFGGGGGGGGGHGHHHHGFHGDFGHGEFCGHGHHHBGHHHFFFEHHHHHGHHHHHHHHHHHGEHFBFHHHHHHHHFHHHHGHHHHHHHHHHHHHHHGHHGGHGGHHHHHHHHHHH3G4GHGHHFHHHFHHHFCFHHBFCGHFFFGCGHDDDCDCGFHHHGHGFAFGHHAHCAFGFGHHHEHHHHFHHHHHHHHHHHFCCCGHCGHHCHHCGF;BCFF:;:9BFFB09FCF000FFB0FF/
@M03495:530:000000000-LYBTV:1:2111:15261:1915 2:N:0:CATCACCC+TGCTATAT
ATATTTTGCCGTTGATAAACCAGCTAATCCTGAAAAAAAAATCAAAGCTAAAAACTACAATGCTAAGACCACGATGTGACTGCTATCAAAGTTAGATATATATGTAAATTATTCATCTGTCAAATCCTAGAATTATATCATACCTGCTCCAGCAATCACGACCTGTAATGGTTTAGTGGGTTGTTCACTGTTTCTGAAAAATGAAGATAGTTGTCAAGCTTCCAAAAAGTTTATTGTGTTTTTTAGTGGAG
+
3>A3AFBFFBAAAEFGGFGGFCHDHHHHHHHHFFEFAEEG?HGFFHHFHHHHHHGGGGGHHHHEHFHHGFHHGGHG?FFGHFFGGHHHGFEGHGHH44@GGH4GFGG4FGHHGHHHHHHHFHGB4FBDDFHHHHHGFHFHHGFHGHHFDCGBGFCGHGHGC/CDHHHHHGH1?GHHHHF.<FCDHHHGBGDGEFGGF0<0<<DD0CGGGBGFFCG00=GGCGC0G:CAA9;09;FFCCB;F/.;E/CF.0C
@M03495:530:000000000-LYBTV:1:2111:17877:2053 2:N:0:CATCACCC+TGCTATAT
ATATTTTGCCGTTGATAAACCAGCTAATCCTGAAAAAAAAATCAAAGCTAAAAACTACAATGCTAAGACCACGATGTGACTGCTATCAAAGTTAGATATATATGTAAATTATTCATCTGTCAAATCCTAGAATTATATCATACCTGCTCCAGCAATCACGACCTGGACATGATGCTATGGCTGGAAGGAAAGCTGCCTGTTCCAAAGGTAGTCCTGGCAAACAACCTGCAGAAAAGCCAATCAAATATATT
+
AABBBFFFFFDAGGCGGGGGGGHHGHHHHHHHFFFHGEFGGHHFHHHHHHHFHHGHHHHHHHHHHHHHHFHHGGHGBFG4GGHHHHGHHHHFGHHHHHHHHHHGGHHHHHHHHHHHHHGHHHHHHHHHHHHHHHHFHHHHHGFHGFFHHFHFFFCGF2G/AFGGHHFAGHFGFGGHGGHHGHGGGBCDHHHACDC<CGHGHEB:BGHH:GGFCGBFECGFHFFEGGG.;;FFFF/:.9FFGFFGGF90;0C
@M03495:530:000000000-LYBTV:1:2111:12925:2195 2:N:0:CATCACCC+TGCTATAT
ATATTTTGCCGTTGATAAACCAGCTAATCCTGAAAAAAAAATCAAAGCTAAAAACTACAATGCTAAGACCACGATGTGACTGCTATCAAAGTTAGATATATATGTAAATTATTCATCTGTCAAATCCTAGAATTATATCATACCTGCTCCAGCAATCACGACCTGGTGAAATTATCCATTTCTTTTAATTTTTTAGTGTTATTGGATATCCTGGCAAACAACCTGCAGAAAAGCCAATCAAATATATTTTC
+
AAAABFFFFFBAGGGGGGGGFGHHHHHGGHHHHHHH2EFGGHGGFHHBGFGFGGGHHHHHHHGHHGHGHBHHG?GEGDHHGDGHHHFHHHHHHHGHGHHHHHHHHHHHHGFHHHHHHGHHHHHFHHHHHHFFHHHHHFGFHHHGHFGHHEHHGFGHHGHG/>@GHHGGGHHHHHFFGDHHHFGHHHHHHHHHGCEGHHFHHFHHH0D;CFCGGHHHCFHHAGACG.BB0;9/;F.9:BFGB;CFFFGGGB0
@M03495:530:000000000-LYBTV:1:2111:12816:2284 2:N:0:CATCACCC+TGCTATAT
ATATTTTGCCGTTGATAAACCAGCTAATCCTGAAAAAAAAATCAAAGCTAAAAACTACAATGCTAAGACCACGATGTGACTGCTATCAAAGTTAGATATATATGTAAATTATTCATCTGTCAAATCCTAGAATTATATCATACCTGCTCCAGCAATCACGACCTGTAATGGTTTAGTGGGTTGTTCACTGTTTCTGAAAAATGAAGATAGTTGTCCAGCTTCCAAAAAGTTTATTGTGTTTTCTAGTGGAG
+
ABBBBFFFFFBBGCGGGGGGGGHFHHHGHHHHBCHHFFFGGGHGHFBFGHHGHHFGHHHFHHHHHHHHHHHHGGHG?FHHGHHGHHFHHHHHGHHHHHHHGHHGFFGHFHHHHHHHHGHHHHDGBGHHHHFHHHHHHGGHHHFHHHHHHGGHEHHHFCGDDGFGHHFGFHHFFHGFFHGECFFGHFBHHHHFHFHFBD0DGHHHHFHFBCGFHCCCCGCHCGGHHGH?DFFFBCFFFB99FFFFFGGGG0.
@M03495:530:000000000-LYBTV:1:2111:13655:2299 2:N:0:CATCACCC+TGCTATAT
ATATTTTGCCGTTGATAACCAGGGACTCAGGCTGGACCAAAGCTCACATGCTGACAGATCGGAAGAGCGTCGTGTAGGGAAAGAGTGTATATAGCAGTGTAGATCTCGGTGGTCGCCGTGTCATTACAAAAAATAATAGATTTAACATATTAAGATCAACTAGTCGTTAGGCTCATATTTTTGTGTCATAAGTTGCTTTTATTGTGAATCGTTGAGGCTGTTTCACGGACAGAGTTTCACTCTCTTGGCTA
+
BABB@FFBFFDA2AGFGFDGFGGGGGHHHHGHFHGFCEGHHGCFHHHEHHHHHGGHHHEGGG1FAGGFGEEE>EHHGDF3F1CGHFFFHHHGHFHGHFGD@3444B?0/?//>3?//<B/0B?GHH3BF20/<@FG222@@11<111111<11111111011111...>>0/<.0=D00000-/<<0000000000000:00000:000<..././/....0090;..--=.//00000/////;//////
@M03495:530:000000000-LYBTV:1:2111:16961:2304 2:N:0:CATCACCC+TGCTATAT
ATATTTTGCCGTTGATAAACCAAAGCTCACATGCTGCCAGATCGGAAGAGCGTCGTGTAGGGAAAGAGTGTATATACCAGCGTAGATGTCGGTGGTCGACGTATCTACACATAAAACTGCTACACTTGGAATTACACCACCCACTGATGAATTCTAGAACTGCATGCACACATACAATTACCAGGTTGATACCGTGTATTTCACATCTGTTTTACATAACCGCCTGCTCGCGCTGTACTCCCCGTCATTCG
+
1>AAAFFDBFDAC11BFDGF1A00GEGGCH1AAF1D10AA0FGF?//A0B0A/AA/AABAGFFA/F0>BBFB2DG22D@@/>////B2@2>E>/?>E//>/EG1F22110B1111>B11<FD>BF1F11<1@@1>F1F/?<A//01111<11<<<F111111<F1111<F0<>100000000<0.<D//<0<0..../:0;00C00;0000;BB900;;//-;;...90.-:-;--///9/---;---///
@M03495:530:000000000-LYBTV:1:2111:18323:2341 2:N:0:CATCACCC+TGCTATAT
ATATTTTGCCGTTGATAAACCAGCTAATCCTGAAAAAAAAATCAAAACTAAAAACTACAATGCTAAGACCACGATGTGACTGCTATCAAAGTTAGATATATATGTAAATTATTCATCTGTCAAATCCTAGAATTATATCATACCTGCTCCAGCAATCACGACCTGTAATGGTTTAGTGGGTTGTTCACTGTTTCTGAAAAATGAAGATAGTTGGCCAGCTTCCAAAAAGTTTATTGTGTTTTCTAGTGGAG
+
11>11DFF1@>11EGGFBGGGGGCFHH3A3A111BG00EE/0EGGH10B1FGEH/AAAFGFDGE2B11BBG/E//?0B222F0F1E0DGF1B@2@GFGFG@GFHFEB2EGHGHDFGHGHFFHHHHHG1GHHH2F>2>22F2DGFGH01FGBGCC0D<<GG/CCGG?<F1FG?GGBGFBFEGAC<F1D00<0DHDGHE000<CDGDH0:;C0;C//0:;.00;/0;09.909;CB0FFFCBFF090000.09
@M03495:530:000000000-LYBTV:1:2111:16211:2420 2:N:0:CATCACCC+TGCTATAT
ATATTTTGCCGTTGATAAACCAGCTAATCCTGAAAAAAAAATCAAAGCTAAAAACTACAATGCTAAGACCACGATGTGACTGCTATCAAAGTTAGATATATATGTAAATTATTCATCTGTCAAATCCTAGAATTATATCATACCTGCTCCAGCAATCACGACCTGTAATGGTTTAGTGGGTTGTTCACTGTTTCTGAAAAATGAAGATAGTTGTCAAGCTTCCAAACAGTTTATTGTGTTTTCTAGTGGAG
+
1>A11DF31@AAEEAGBAG1FGHHHHFB1GF111FHC0E?EGHHE1FBGGHB1AECGAA11BGG2BFHG0GHGGGFHF@D@B>GFFHDBFBBFGFDFHFHHFGF2FDDDFHHHGGFH2FB2F2FDF11DGDFHHHFH2G2FGG<GHFGHFFGGF0DGFHCECCCFFDBBF1?FG1<>FHHGECFF110<DGFB000<0<D.<0000C0CF;0CGH00;C/<C/<C0../0;000;;0;;9;/;00;90.0A
@M03495:530:000000000-LYBTV:1:2111:17986:2424 2:N:0:CATCACCC+TGCTATAT
ATATTTTGCCGTTGATAAACCAGCTAATCCTGAAAAAAAAATCAAAGCTAAAAACTACAATGCTAAGACCACGATGTGACTGCTATCAAAGTTAGATATATATGTAAATTATTCATCTGTCAAATCCTAGAATTATATCATACCTGCTCCAGCAATCACGACCTGTCCTGGCAAACAACCTGCAGAAAAGCCAATCAAATATATTTTCACAAGAGATGGAATGTGAGGAAATAATAGAGTACAAAGGTTGA
+
CBBCCFFFFFCBGGGGGGGGGGHGHHFFHGHHGHHHGGGGGHHHHFGHHHHHHHGHHHHHGHHHHHHHHGHHGGHGGHHHHGHHHHHHGHHHEHHHHHHHHHHHHHHHHHHHHHHHHHHHHHHHHHHHGFHHHHHHHHHHHHHHHHHHHGHHGGHHHHHGGGGGFHGHGHHHHHHHHGHEHHFHHGHH//CGHFHHGHBDFGGHHHHHGHHB:GE/;CCFGFHFFGG?0;;;FFFGGFGBB0CFFGGCFFF
@M03495:530:000000000-LYBTV:1:2111:11622:2559 2:N:0:CATCACCC+TGCTATAT
ATATTTTGCCGTTGATAAACCACCCTCCCTGTGGTCGTTATCTTGCTCCTTCTGTCGTCAACGAATTTACTAATTCCAAAGCTCACATGCTGACAGATCGGAAGAGCGTCGTGTAGGGAAAGAGTGTATATAGCAGTGTAGATCTCGGTGGTCGCCGTGTCATTAAAAAAAAAGATAAAGAACCTAACGTCTATGCACTGCTCACCTGAGGTGAATGACAGAATATGCGCGGGTTACGACAGGGAAAGCTG
+
AAABBFFFFFDBGGGGGGGGGGGGGHHGGHH3GHFEEFGCHBHHGFEFHHHHHHHHFGFHDHGEGHEHHHHHGGBG5DGFGHHHHHHHHEHHBGHFFGHEGEGGFHFGGGGGGGGHHGBGHHFGBFBFHHFGGFHHHHG33F22FGHG???<<<>/>/-<0>FG11=11<--;.C:0000;././///././9000000/00000.0///./.00;00009//////9..;---../.;.--......999
@M03495:530:000000000-LYBTV:1:2111:12335:2620 2:N:0:CATCACCC+GGCTATAT
ATATTTTGCCGTTGATAAACCAGCTAATCCTGAAAAAAAAATCAAAGCTAAAAACTACAATGCTAAGACCACGATGTGACTGCTATCAAAGTTAGATATATATGTAAATTATTCATCTGTCAAATCCTAGAATTATATCATACCTGCTCCAGCAATCACGACCTGTAATGGTTTAGTGGGTTGTTCACTGTTTCTGAAAAATGAAGATAGTTGTCTAGCTTCCAAAAAGTTTATTGTGTTTTCTAGTGGAG
+
AA3AAFFFFFBBEEFEGFGFGGHHHHHHHHHHGHGFFECFEHHHHHHHHGFHHHGHHHGGHHHHBGHHHHHHG?FF1@FBGBFGGHFHHGGHBGHFHBEEEGHHHHGHFHHHHGFGFHHGFB4FH3FGHFF3GHHHHHHHHHH2FHHHHEFFF<CFGHHGGFF/GGHHFGH<FAGB1FGHGGGDHFGF0DGGDBD0=<DGHFHFGH0;;;:GCCC0<C0CCHE00CG.A99C90BB;BFFBB0;00;0.09
@M03495:530:000000000-LYBTV:1:2111:15632:2630 2:N:0:CATCACCC+TGCTATAT
ATATTTTGCGTTGATAAACCAGCTAATCCTGAAAAAAAAATCAAAGCTAAAAACTACAATGCTAAGACCACGATGTGACTGCTATCAAAGTTAGATATATATGTAAATTATTCATCTGTCAAATCCTAGAATTATATCATACCTGCTCCAGCAATCACGACCTGTAATGGTTTAGTGGGTTGTTCACTGTTTCTGAAAAATGAAGATAGTTGTCCAGCTTCCAAAAAGTTTATTGTGTTTTCTAGTGGAGG
+
ABBBBFFFFBABGGGGGGGGGGHHHHHGGHHGGHHH?EEEHGHHHGEGFHHHHGHHHHHHGHHHHHHHHHHGCHGHBGHHEGFHHHHHHHHHHHHGHHHHHHHGHHHHHHHHHHHHHHHHHFHHHHHHHHHHHHHHGHHHHGFHHHHGHHHFHHHHFHGGGFGFFHGHHHFHHHF<=FHEFGEHHFGHFHGHHHHFGHHFFHHHFFFHFGGHHHEHHFHHFH0;0:E::;0;;FC0CFGFF0CBFGF?BEG
@M03495:530:000000000-LYBTV:1:2111:18662:2640 2:N:0:CATCACCC+TGCTATAT
ATATTTTGCCGTTGATAAACCAAAGCTCACATGCTGACAGATCGGAAGAGCGTCGTGTAGGGAAAGAGTGTATATAGCAGTGTAGTTCTCGGCGGTCGCCGTATCATTAATTATAAAATAAGGTGTTTGAATACCCACATCACTTTTTAATGATAATTTCACTTAGTTACTCATAACGTTCACAAGATAAATACAGAATCGAGTTCTTTAGCTGATCGAGGAACCATATCTTAGATTATTTTGTTCAAATT
+
11AAA3F3DB>A11GGGFGEGAEGC0AGH1BG1F1B1FAGGHCHC/FEAFF?FAEEEAG11F0AFCB01B1BB2GF2FFF11D212B2BFE//>EE///?<ECCH222B>>2B22221211@111</0011211111//<11111?1>.1>111<11111=111000000=0=D00<<////00:./00:00000;0/00.:.;.;0090000000;...--/.;.90;00000//9////;B-9//:/;/
@M03495:530:000000000-LYBTV:1:2111:21358:2662 2:N:0:CATCACCC+TGCTATAT
ATATTTTGCCGTTGATAAACCAGGGACTCAGGCTGGACCAAAGCTCACATGCTGACAGATCGGAAGAGCGTCGTGTAGGGAAAGAGTGTATATAGCAGTGTAGATCTCGGTGGTCGCCGTATCATTAAAAAAAATAGACACGCATGTCCCAGTCGGGATCTGTCGCTCGCAAGTGACACAGTCATTAGATGCACTCATGTGAACACTCTGTTTGAAGTGCCCAGGGCATCGACATTCATACTACGAGTGTT
+
BBBABFFFDFDA?EGGGGGGGGHGGFGHFFHGHHHG22FGH2FGDFFGGGHHHHBCGH3FCGEEFEHFFEEEE>EG?BGF3BGGBGEGGFHHGHHGHHHFGH@4E4FDFF?EA/?E/<E</003B??333?///0111110//<..=1<1111<.---..00=0<:;:;-::-090000/.:9000000;00900//;0000090/0/;0000//////////......9./-9.;99//;BFFD..9.:/
@M03495:530:000000000-LYBTV:1:2111:14146:2702 2:N:0:CATCACCC+TGCTATAT
ATATTTTGCCGTTGATAAACCAGAACCATCCAAAGCTCACATGCTGACAGATCGGAAGAGCGTCGTGTAGGGAAAGAGTGTATATAGCAGTGTAGATCTCGGTGGTCGCCGTATCATTAAAAAAAAAAAAAGATGAGAAACCAGGTGAGGAGCAAAGAGGAAGAACAAGAAGATGTGTGAATACTGCGCATGCATCTTTAATATATCAAGGTGTCGGATACGACGACGGAGTGCTACGTGCAGGTGAGAGA
+
CBCDDFFFFFCBGGGGGGGGGGHHHHHHHHHHHHHHBGGHHHHHGHHHHHGHHHGGGGHHHGGGGEGGGHGGFHHFCGGHGHHHFHHHHHFHGFGFFGFF1FAFAE3EEEF<?CAGF4FHFH3B@C@@/><..11111>0/....<00..<.../0///;:/..///://:/000000.00000000.--..;0000000000:000000:0000.--..;...---;::9:.0000../..0.;00;00.
@M03495:530:000000000-LYBTV:1:2111:14903:2707 2:N:0:CATCACCC+TGCTATAT
ATATTTTGCCGTTGATAAACCAGCTAATCCTGACAAAAAAATCAAAGCTAAAAACTACAATGCTAAGACCACGATGTGACTGCTATCAAAGTTAGATATATATGTAAATTATTCATCTGTCAAATCCTAGAATTATATCATACCTGCTCCAGCAATCACGACCTGTAATGGTTTAGTGGGTTGTTCACTGTTTCTGAAAAATGAAGATAGTTGTCCAGCTTCCAAAAAGTTTATTGTGTTTTCTAGTGGAG
+
1>>>AFFFFDD11ECGGGGFAGEEFDDGFGHF10BB000A/FHCFGFBGDG1F1A1FBGGHFFHGECGFFGEFEEF0BD22FGHGHHH2DGHHGBHBGFHED@2EEGGF2GHHGDEGGGDGF2GFG11>EFGHHHEGFHHEH1FEDGF1<CG0B0B<F<A/<B<GG2>@>DF10FGDDGAA/AEH1<F1DFFF1FGD1<0.<DFBDFG0=GF0=D<CGHGFCC0C0:.;000:0CC0CB//;BFFB9CA0;
@M03495:530:000000000-LYBTV:1:2111:21558:2714 2:N:0:CATCACCC+TGCTATAT
ATATTTTGCCGTTGATAAACCAGCTAATCCTGAAAAAAAAATCAAAGCTAAAAACTACAATGCTAAGACCACGATGTGACTGCTATAAAAGTTAGATATATATGTAAATTATTCATCTGTCAAATCCTAGAATTATATCATACCTGCTACAGCAATCACGACCTGTAATGGTTTAGTGGGTTGTTCACTGTTTCTGAAAATTGAAGATAGTTGTCTAGCTTCTAAAAAGTTGATTGTGTTTTCTAGTGGAG
+
A11>AFF31DDAGCGGDFGFFEF0FGBG1FHF1BGH0AAE/FGGGD1FGHHHF1/FGHBDF1BDFFGFHFGHFEGEED22@GFHHF222@FGHFG122BGG2EBB>GBFGHHH22BFHHH2FBGH1BGFGF1BFFFHHFFGF1BFGGH1>FC1FFGF1F///<?FG1?GGEDG01F1DFEAF?EA11DGF<D0<=D0=000/0<000:000;;;G0CGCCHG0CC0:0:0000;;BCFFBF/0;0;CB.0A
@M03495:530:000000000-LYBTV:1:2111:18836:2715 2:N:0:CATCACCC+TGCTATAT
ATATTTTGCCGTTGATAAACCAGAACCATCCAAAGCTCACATGCTGACAGATCGGAAGAGCGTCGTGTAGGGAAAGAGTGTATATAGCAGTGTAGATCTCGGTGGTCGCCGTATCATTAAAAAAAAAAAATATGGAACGTGCGGCGTACGCAGTAGCGCTAATTATACGATTACAGGTGTCAACGAGTGTCTTTATTGAGATGAGGTGATGTACATGCGAGTTACCCACGTGTATAGGTCACTCTATACTC
+
ABBBCFFFFFCCGGGGGGGGGGHHHHHGHHHHHHHHHHHHHHHFHHHGGHHHHHGGGGGHHGGGEEEBFGHGFHHHFFDGHHHHHHHHHHHHGHHGGHHGGE1?E?3E/?E/EAFHHEHFGBEB/</<//01111111.<..---:-:-;..-.;09;-.-.000000.9...000/0000000.....0;00000;000.:0:0//.009:90000:..--9000;0:-9.//00000000090009000
@M03495:530:000000000-LYBTV:1:2111:17818:2767 2:N:0:CATCACCC+TGCTATAT
ATATTTTGCCGTTGATAAACCAGCTAATCCTGAAAAAAAAATCAAAGCTAAAAACTACAATGCTAAGACCACGATGTGACTGCTATCAAAGTTAGATATATATGTAAATTATTCATCTGTCAAATCCTAGAATTATATCATACCTGCTCCAGCAATCACGACCTGTCCTGGCAAACAACCTGCAGAAAAGCCAATCAAATATATTTTCACAAGAGATGGAATGTGAGGCAATAATAGAGTACAAAGGTTGA
+
AABBBFFFFFBBGAAGGGGGGGHHHHHHBHHFHBGH2AAEEHHHHHGFHHHFHD?FHHHHFHHGHHHHFHHHGGHGBBDGHHGHGHGHGHHHGHHHHGHGBHFHHHFGHHHGHHFHHFHHHHG?GHFGHHHGHHHHHHHHHHHFGHGFHHBHHGGHB<2?BDGDGHFGDDGFHHHGHHGGGHABGB</GFHHFHHGCFDGBFGHFFGGF00;::CC::CBC0GC0FB:.;.900;CBFFFF0099B/CFFB
@M03495:530:000000000-LYBTV:1:2111:14802:2811 2:N:0:CATCACCC+TGCTATAT
ATATTTTGCCGTTGATAAACCAGCTAATCCTGAAAAAAAAATCAAAGCTAAAAACTACAATGCTAAGACCACGATGTGACTGCTATCAAAGTTAGATATATATGTAAATTATTCATCTGTCAAATCCTAGAATTATATCATACCTGCTCCAGCAATCACGACCTGTAATGGTTTAGTGGGTTGTTCACTGTTTCTGAAAAATGAAGATAGTTGTCCAGCTTCCAAAAAGTTTATTGTGTTTTCTAGTGGAG
+
AAB33BFFFFBBGGGFGGGGGGHHHHHHHHHHHF3FFEEEGFHHFHFHHHHGHHGGHHEHHHHEGH3GHHHG?EAFE4GHFEGEHHGFFBGHHHDGGGHGHHHHFHFGFHHHHHGHBGHHHHHHEFHHHHGFHHHHFBDHHHHFHHGHHHHHGHHGHGHG/BCDHHBGFFH?GGGHHHHGGCCDFGHHGEDH00=DDHFDGFFG=GB0;G<0:;;;:GHHHHGFFFAACF;09C;CFF9FG/CFFEGGGBE
@M03495:530:000000000-LYBTV:1:2111:18052:2924 2:N:0:CATCACCC+TGCTATAT
ATATTTTGCCGTTGATAAACCAAAGCTCACATGCTGACAGATCGGAAGAGCGTCGTGTAGGGAAAGAGTGTATATAGCAGTGTAGATCTCGGAGGTCGCCGTGTCATTAAAAAAAAAACAACATAAAACAGAGCAAGACAAGTGTTTACGGCAATAGAATACAATACACAGGTAGTACGATCGGGATCTCGCGGGGGTGGCGAGGCCTCATCCTTCAGTTTGTCAAATAAAGGGGTGGATCTGGAAAACGG
+
?1AA1FF3F@111EGFFGGGGGGHFGGCGHGD1F1E1ABF0AFECEFC00F?//AAB/01FFBEGGA>@FFFDG@FF111DFDGFFGH2GAF/>E/G/>>>E/B0B222BGBFE/C////<</01?111/00??100<<00<>111<1=..-<</0000000000:;00:..:00:00:.A.-.--C.00..----9----------/-////;B/B/B/:FFBBB9///://------////////-/--
@M03495:530:000000000-LYBTV:1:2111:18297:2924 2:N:0:CATCACCC+TGCTATAT
ATATTTTGCCGTTGATAAACCAGCTAATCCTGAAAAAAAAATCAAAGCTAAAAACTACAATGCTAAGACCACGATGTGACTGCTATCAAAGTTAGATATATATGTAAATTATTCATCTGTCAAATCCTAGAATTATATCATACCTGCTCCAGCAATCACGACCTGTAATGGTTTAGTGGGTTGTTCACTGTTTCTGAAAAATGAAGATAGTTGTCCAGCTTCCAAAAAGTTTATTGTGTTTTCTAGTGGAG
+
AAABBFFFFFBAGEGBGFGGGGHGHHHHHHHHHHH5CEFGGGHHHHHHHHHGGH?GHFHFHHHFHEHHHHHHGGGEBB4FGGFHHHEFHHGGDHHHHHHHFHHHHHGHHGHGHFHHHFHHHHGHHHHHHGHHHHHHHH3GGHGFDGFGBGGHFHCGFHFFECCFFGH1GFHHHFFFFFHHGGG.FBGGHHFDHHHHFG0G.CGFHHFHFF0CFHBGH/GGFHFH:CC.9;0;FBFGGGCFFBFFG0;FFF?
@M03495:530:000000000-LYBTV:1:2111:22033:2925 2:N:0:CATCACCC+TGCTATAT
ATATTTTGCCGTTGATAAACCAGTCAGGAGTCCAAAGCTCACATGCTGACAGATCGGAAGAGCGTCGTGTAGGGAAAGAGTGTATATAGCAGTGTAGATCTCGGTGGTCGCCGTATCATTAAAAAAAAAAGAAAACATGGCTTTAGCATGATAAACATACATGCGATTTAGGATAGTCTGTTTGTGGTGTTATTTGGTTTTAAGTTCATACATTTATGTTTTCGTACTTATAATGTTTGCATCTCTCTGCT
+
BCBCBFFFFFBBGGGGGGGGGGHHHHHBGGHHHH5GBGHHGFFGHGEFEHHFFHHGGAFEHHHGEFFEEFGHGG3F?FFFHHHHHHGFFBGHHG4BEBGGGFFE1>??3E/FE//B?FGH444G2C>@D@//<?0</11000>0=11>111<11=<0<B00000.<..:0:0:00/0000:00///./...00;000:...0000;0000000000;090;90-..;.///9////////;//////://9
@M03495:530:000000000-LYBTV:1:2111:18904:2998 2:N:0:CATCACCC+TGCTATAT
ATATTTTGCCGTTGATAAACCAGCTAATCCTGAAAAAAAAATCAAAGCTAAAAACTACAATGCTAAGACCACGATGTGACTGCTATCAAAGTTAGATATATATGTAAATTATTCATCTGTCAAATCCTAGAATTATATCATACCTGCTCCAGCAATCACGACCTGTAATGGTTTAGTGGGTTGTTCACTGTTTCTGAAAAATGAAGATAGTTGTCCAGCTTCCAAAAAGTTTATTGTGTTTTCTAGTGGAG
+
A>ABAFFFFFBBGGCFGFGGGCGHHFFFHFHF5FBFGEGGGHCHGBDCFBHHHHGHHG3353FFFHFHHHHEEEHGHHFFHEHBFFFHFHHHGHHEEGHHBGHE?FGHHHHHHHFFHGGHFGHHGFGBHFHFHHHHGHFHHHHHFGAFGB2FGHHHHHHGG/</FGG1FF1FGHHGGHF..><CE1FGFHDG=DF0D0D0.<<0=0<CGHCGFF00;GF00:/:::.9.;C;99FBCBFF:;9FB090:B9
@M03495:530:000000000-LYBTV:1:2111:15158:3012 2:N:0:CATCACCC+TGCTATAT
ATATTTTGCCGTTGATAAACCACCCTCCCTGTGGTCGTTATCTTGCTCCTTCTGTCGTCAACGAATTTACTAATTCCAAAGCTCACATGCTGACAGATCGGAAGAGCGTCGTGTAGGGAAAGAGTGTATATAGCAGTGTAGATCTCGGTGGTCGCCGTATCATTAAAAAAAAAAGAAATGAGAGACTGAGAGAGGGGCGGAGTGTCTGACCATCCAGCACAAGATTGCACAAGAGTCTGATATGGTGATGC
+
CDDCCFFFFFDCGGGGGGGGGGGGGHHGGHHHHHHHGGGHHHGHHHHHHHHHHHHGGGGHGHGGGHHHHHHHFHHHGHGHHHHHHHHHHHHHEHHHHHHHGGGGHHHGGGGFGFHHHGHHHHHGFGGHHHFHHHHHHHHHFDGHHFHG/?A?1E?DF/CFGFHFGFF1GC?E:E...<000000./<00000....------..000<00/:00.00//.//:/0000000/.:.00:0000000000000
@M03495:530:000000000-LYBTV:1:2111:15305:3037 2:N:0:CATCACCC+TGCTATAT
ATATTTTGCCGTTGATAAACCAGCTAATCCTGAAAAAAAAATCAAAGCTAAAAACTACAATGCTAAGACCACGATGTGACTGCTATCAAAGTTAGATATATATGTAAATTATTCATCTGTCAAATCCTAGAATTATATCATACCTGCTCCAGCAATCACGACCTGTAATGGTTTAGTGGGTTGTTCACTGTTTCTGAAAAATGAAGATAGTTGTCCAGCTTCCAAAAAGTTTATTGTGTTTTCTAGTGGAG
+
?AA?AFFFFF?AFGGGFGGGGGHGHGHHHHHGHHHHHGGGGHFGHFHFHHHHFHGBHFHFHHHHHFHGGEGHCEHGFGHGHBGFGHFHHHHGGHHHGHHHHHHHFGHGFFHHHHHGHHGHHHHHHHHFHHHHHHHHHHEGHHH2GHGF3FGGFGGHFHGGGCGGG?GHHHH<FGHHHHHFAFGGHHHFHHDG0DDGHHH0<CGFBG000C<CGG000::G:;;<0C..90;0CFFGGGFGF90BB;CFABE
@M03495:530:000000000-LYBTV:1:2111:20634:3042 2:N:0:CATCACCC+TGCTATAT
ATATTTTGCCGTTGATAAACCAGCTAATCCTGAAAAAAAAATCAAAGCTAAAAACTACAATGCTAAGACCACGATGTGACTGCTATCAAAGTTAGATATATATGTAAATTATTCATCTGTCAAATCCTAGAATTATATCATACCTGCTCCAGCAATCACGACCTGTCCTGGCAAACAACCTGCAGAAAAGCCAATCAAATATATTTTCACAAGAGATGGAATGTGAGGCAATAATAGAGTACAAAGGTTGA
+
@AB@AFFFFFBA?EGGGGGGGGHGHHHHHHHHFFHHFGGFEHHHHFHHHFHHHHGHHHHHHFGHHGHHHEHHGGHEGFHHHHFHHGGHGHGGFHHHHHHHHHHGFHHHHHHHHHEHHHHHHHHHHHHHHHHFFGGFHHHHHHHHGH0F3GFHHFGGEHGGGCCGHH1BGHEHHGGGHHGAHHHHGB0CFHHHHEHHHHFGHHHGCGHHCHG0CBGHFHFFHEH;;0B?.9:;000FFBB;;BFBBBBC099
@M03495:530:000000000-LYBTV:1:2111:20526:3090 2:N:0:CATCACCC+TGCTATAT
ATATTTTGCCGTTGATAAACCAGCTAATCCTGAAAAAAAAATCAAAGCTAAAAACTACAATGCTAAGACCACGATGTGACTGCTATCAAAGTTAGATATATATGTAAATTATTCATCTGTCAAATCCTAGAATTATATCATACCTGCTCCAGCAATCACGAGTAATGGTTTAGTGGGTTGTTCACTGTTTCTGAAAAATGAAGATAGTTGTCCAGCTTCCAAAAAGTTTATTGTGTTTTCTAGGGGAGGGC
+
AAABBFFFFFBBGGGGGGGGGGHHHHHHHHHHFHHHGFGGGHHFFHHHHHHGFHGFHHHHHHHHHHGHHGHHGGHG1BGHHHHHHHHHHHHHHHHGHHHHHHHFDHHHHHHHHHHHHHHHHHFHHHHHHHHHHHHHGHHGHHFFHHGHHHGH2GGHHHHD?DGHHHHHFHHHHDGGHDGFGHHGHHH=FFHHHEGGGHHHFHHEHHGHHHCGGHGCGHHHG00;C.:C;9000009;FG0B090:A.;;-.
@M03495:530:000000000-LYBTV:1:2111:11304:3100 2:N:0:CATCACCC+TGCTATAT
ATATTTTGCCGTTGATAAACCAGCTAATCCTGAAAAAAAAATCAAAGCTAAAAACTACAATGCTAAGACCACGATGTGACTGCTATCAAAGTTAGATATATATGTAAATTATTCATCTGTCAAATCCTAGAATTATATCATACCTGCTCCAGCAATCACGACCTGTAATGGTTTAGTGGGTTGTTCACTGTTTCTGAAAAATGAAGATAGGTGTCCAGCTTCAAAAAAGTTTATTGTGTTTTCTAGTGGAG
+
AAAAA33DFB1>AEAFGGCGGGHGHHHGGGHGDCDFGEEECHGGHGGFFHHFBDACGBEGFFHHHHHGHHHF///F01BFHHHHHFBGHHGG2FDGGHHFHHHHFGGHHFHHGHFHFHHGHHHHHHHGGHHHHHHFHHHHHHF<FG0FGFFGHCCFHFHGG?@AHD<1F1G?GCGG1FGFC.CCF1B<GFGFHFHFGEGFHHHHHHFFGE/<C:C00CCBGH000CA-.0;090CFBFFG//9F00;FGFG
@M03495:530:000000000-LYBTV:1:2111:21662:3135 2:N:0:CATCACCC+TGCTATAT
ATATTTTGCCGTTGATAAACCAGGGCGGCACCAAAGATCACATGCTGACAGATCGGAAGAGCGTCGTGTAGGGAAAGAGTGTATATAGCAGTGTAGATATCGGAGGGCGCCGTATCATTAAAAAAAGATAAATAATGTTTAATTGTATTAGGAACTCTCGGTCCATGCTCGTAATAACAGTAATAAGGGACAGAATACTGATATGATGATGGGATATAGAATAGAACATTGATGAACTCGTCTTGGCGATG
+
BBBBBFFFFFBBGGGGGGGFBGHCGGGGGGCFFGHF3BAFGGGGFHFHFGHHGBGDEFGGGHFGGGGFGFFHFBFE0FGFG4BFFDHFHFDBG44E4B44BF/////////<//<?F1FG11?1@-.<000=0000000=0=000<=0000000.0000:...:0<0909.-.;.C00;000900000.:.9.//000//:9B////9/;//..:99//9/////////99////////...9999/---;
@M03495:530:000000000-LYBTV:1:2111:11385:3138 2:N:0:CATCACCC+TGCTATAT
ATATTTTGCCGTTGATAAACCAGCTAATCCTGAAAAAAAAATCAAAGCTAAAAACTACAATGCTAAGACCACGATGTGACTGCTATCAAAGTTAGATATATATGTAAATTATTCATCTGTCAAATCCTAGAATTATATCATACCTGCTCCAGCAATCACGACCTGTAATGGTTTAGTGGGTTGTTCACTGTTTCTGAAAAATGAAGATAGTTGTCCAGCTTCCACACAGTTTCTTGTGTTTTCTAGTGGTG
+
1>A1AFFFFFDA1AGGFGGGFGGHFHHHHDFGDCGH0AFA?GBFHHHHFGHHGGFHHGFGHHGHFHHHHHHHG@AFGHHHGGHFHHHHHFBGHHHHHHFFGGG2BGGFHGHHHHHHHGHG22FEHHHHGHHHHGHFFFHHHHG0FGCGDFHHGHFHHHHGC/C/FDGHHF1FDGHF1F0F>FCCCGH000DGGHHBFB0DCGHBDF0CCB;C0GF00:GH0CCB0/.;.0;00;;B009:FFFBBFFB.9C
@M03495:530:000000000-LYBTV:1:2111:15899:3148 2:N:0:CATCACCC+TTCTATAT
ATATTTTGCCGTTGATAAACCAGCTAATCCTGAAAAAAAAATCAAAGATAAAAACTACAATGCTAAGACCACGATGTGACTGCTATCAAAGTTAGATATATATGTAAATTATTCATCTGTCAAATCCTAGAATTATATCATACCTGCTCCAGCAATCACGACCTGTAATGGTTTAGTGGGTTGTTCACTGTTTCTGAAAAATGAAGATAGTTGTCCAGCTTCCAAAAATTTTATTGTGTTTTCTAGTGGAG
+
BBBBBFFFFFBBGGGGGGGGGGHDE55A45AB533B22AFGFHBGHD3B5A55BEB5BA3AG35@FGH3?21>0B11B@B4@3@@E3FFDG4444BBGBGFFHHHHHGHGB4FHHHHGHFGHFHEFHGHFHEFEHHHH4GFHF2FGFB322CBGGFGFHGCCCGH1FFGFHGHHHHGFCEDAD<FHFHHBD0GHF0BGF0.CDDGGFGGGGFFFF00:/0CCB00;.:.;;000CF0;BFFFBB0;9BAC.
@M03495:530:000000000-LYBTV:1:2111:22458:3186 2:N:0:CATCACCC+TGCTATAT
ATATTTTGCCGTTGATAAACCAGCTAATCCTGAAAAAAAAATCAAAGCTAAAAACTACAATGCTAAGACCACGATGTGACTGCTATCAAAGTTAGATATATATGTAAATTATTCATCTGTCAAATCCTAGAATTATATCATACCTGCTCCAGCAATCACGACCTGTAATGGTTTAGTGGGTTGTTCACTGTTTCTGAAAAATGAAGATAGTTGTCCAGCTACCAAGAAGTTTATTGTGTTTTCTAGTGGAG
+
ABBBBFFFFFDAAEGGGFFGGGFGHHGBGFHHBCDGFFGGGHHHHHFFHGHHFFEHHEHFFHHFGDGHHHHHG?GGFDF44@3EGHHHHHHHHHFHHEFHHHHH4FGHHGGGHDDGGHGHFFDFHHFHFBDFHHHHHHBGGF?G3GFBFH2F?CFG2@<?C<@EFGHGHHGGG0FD=FC.>FC<<D<GBGHD<GBDDGG0<GHD0C0CFH00;G00://C0:/CF.9:FB00;;FGGGF/F900;;F0A09
@M03495:530:000000000-LYBTV:1:2111:8772:3212 2:N:0:CATCACCC+TGCTATAT
ATATTTTGCCGTTATAAACCAGCTAATCCTGAAAAAAAAATCAAAGCTAAAAACTACAATGCTAAGACCACGATGTGACTGCTATCAAAGTTAGATATATATGTAAATTATTCATCTGTCAAATCCTAGAATTATATCATACCTGCTCCAGCAATCACGACCTGCTCCTGGCAAACAACCTGCAGAAAAGCCAATCAAATATATTTTCACAAGAGATGGAATGTGAGGCAATAATAGAGTACAAAGGTTGA
+
BCCCEFFFFFBBGGGGGGGGGGHHHHHHGHHGHHFHGGGGHHHFHGFHHHGFHGHHHHHFHHGFGHHHHHHGGHGHHHHGHHHGHHHHHGHHGHHHHHHHHHHHHHHHHHHHHHHHHHHHHHHHHHHHHHHHHHFHHHHHHH2FGHFHHHHGHHHHHHGGGGGGHHHHHHHHHHGHGHHGHHHHGHHBHHHFGFHHHCGHHHGHHHHFHHFGHFHHHHHGHFEBGGGGF<<<CCFFFFGBFFGF:/C<FFB
@M03495:530:000000000-LYBTV:1:2111:8782:3246 2:N:0:CATCACCC+TGCTATAT
ATATTTTGCCGTTATAAACCAGCTAATCCTGAAAAAAAAATCAAAGCTAAAAACTACAATGCTAAGACCACGATGTGACTGCTATCAAAGTTAGATATATATGTAAATTATTCATCTGTCAAATCCTAGAATTATATCATACCTGCTCCAGCAATCACGACCTGCTCCTGGCAAACAACCTGCAGAAAAGCCAATCAAATATATTTTCACAAGAGATGGAATGTGAGGCAATAATAGAGTACAAAGGTTGA
+
AAA?AFFFFDD2AEEFGGGGGGFHGHFHGHF54EGFFFGEHEGGG5GHFHHHHGHHHEGEBF5AFBF3FGHG?FEG4FGFDFHFBEGGHG@FGFHDHHHHHHFHHHGHHHHHHHDFHFEHHHHHHHHHFHHHHHHGGHHHG3GGHEHFFHEGFEFF2GFFCGDFGFGHCFFHGH0GFHHGHHGH11</C/.FGHHGGF0<DGFFCGBC0C;C././;CC/00:0;BF.9E.:B9BFBB0909;B9B/09/:
@M03495:530:000000000-LYBTV:1:2111:20322:3249 2:N:0:CATCACCC+TGCTATAT
ATATTTTGCCGTTGATAAACCAGGACTCAGGCTGGACCAAAGCTCACATGCTGACAGATCGGAAGAGCGTCGTGTAGGGAAAGAGTGTATATAGCAGTGTAGATCTCGGGGGGCGCGGTATCATTAAAAGTAAGACGGTGACAAAATGCTGGTGGAGGAGATACTACAGAACGCGAAAACTTTCCACATCAGTCATGTAGTCGAGGGTGTAGCTTGGATCGCGACTGGGTGGCTCGTCATTGAGTCTGTGG
+
BBABBDFFFFBAE2EFGFFDEGH2GCFGAGGHHGGH2BGGH3GBFHBFHFGHF5AEGBHFHGDGFA1GG?1E>1FH5GAFGGHBGGGGGFFHF4DFEGGGFF4F4B?GE//>----99.../BBB///////9//;.....9/9..;/9/://...;....;/9///////...----9//////;////9////;//////..---9.-//////9///..-9--.../;-.;/--.9.9//;;/:///.
@M03495:530:000000000-LYBTV:1:2111:9927:3320 2:N:0:CATCACCC+TGCTATAT
ATATTTTGCCGTTGATAAACCAGCTAATCCTGAAAAAAAAATCAAAGCTAAAAACTACAATGCTAAGACCACGATGTGACTGCTATCAAAGTTAGATATATATGTAAATTATTCATCTGTCAAATCCTAGAATTATATCATACCTGCTCCAGCAATCACGACCTGTAATGGTTTAGTGGGTTGTTCACTGTTTCTGAAAAATGAAGATAGTTGTCCAGCTTCCAAAAAGTTTATTGTGTTTTCTAGTGGAG
+
ABBABFFFFFCCGGGGGGGGGGHHHHHHHHHHHHHHGEGGEHHHHGGEHGHHHHGHHHHHGHHHHHHHGHHHGGHGGHHHHGHHHHHHHHHHHHGHHHHHHHHHHHHHHHHHHHHHHHHHGHHHHHHHHHHHHHHHHHHHHHHFGHAGHHHHHFCHHHHGGFGFHHHHHHHFGHHHFHAHDFGGGHHHGFHHHHHHHGFHFHHFHFHFGHGHHHHGHHGFGHGCHHACAFGGFGGGFB:FGGFBF9BFFFE
@M03495:530:000000000-LYBTV:1:2111:11070:3327 2:N:0:CATCACCC+TGCTATAT
ATATTTTGCCGTTGATAAACCACCCTCCCTGTGGTCGTTATTTGCTCCTTCTGTCGTCAACGAATTTACTAATTCCAAAGCTCACATGCTGACAGATCGGAAGAGCGTCGTGTAGGGAAAGAGTGTATATAGCAGTGTAGATCTCGGTGGTCGCCGTATCATTAAAAAAAAAAATAGTAATGTCGTTGAAGTGGATTATAGTGGTAAAATTACACGCGACGTCTAGTCACCGTGTGAGGACTCACAGCTAT
+
BBBBAFFFFFBAEFGGFGGGGGGFGHGFFHHHHG2FGGGHHFHFHFFGGFHHHHHGGGHGHGGGHHHHGHHEFHHHDGDGHHEHHHHHHHHGGFHFHHHGG1EHGGGFGG>EGBG3FCGCE32GHFGHFHHFBGHFH?G3GD>GGHG?DB/2>//@<<00>DD1F111<ACC@-.00;000000:..;.00000000000;0;.00;000/0900.------.9.//////.9.;.//;B./9////.9//
@M03495:530:000000000-LYBTV:1:2111:22464:3340 2:N:0:CATCACCC+TGCTATAT
ATATTTTGCCGTTGATAAACCAGCTAATCCTGAAAAAAAAATCAAAGCTAAAAACTACAATGCTAAGACCACGATGTGACTGCTATCAAAGTTAGATATATATGTAAATTATTCATCTGTCAAATCCTAGAATTATATCATACCTGCTCCAGCAATCACGACCTGTAATGGTTTAGTGGGTTGTTCACTGTTTCTGAAAAATGAAGATAGTTGTCCAGCTTCCAAAAAGTTTATTGTGTTTTCTAGTGGAG
+
ABA@BFFFFFB>EEGGGGGGGGHHFFGGHFHFHHG522E?EGFFHGHHEFHHEHGHHHFHHHHHHHHGHHHHGEHABDH@GHGHHGHHGBGFGHFHHFGHGFDGDGDGFHHHHFEHHHG4GHHHFHFHHHHHFBGHFFHHHHDCGHCGFFFEFGHHHHHGGGGDHHF?GHHFGHHHHHHHEEGDEDFGFFHHFHHHGHHHHEG0GGGGGGCBGHHHEHBC0;/000:;A9FB0C0FBFG/CFFGFFBF?0;
@M03495:530:000000000-LYBTV:1:2111:8550:3376 2:N:0:CATCACCC+TGCTATAT
ATATTTTGCCGTTGATAAACCAGCTAAGCCTGAAAAAAAAATCAAAGCTAAAAACTACAATGCTAAGACCACGATGTGACTGCTATCAAAGTTAGATATATATGTAAATTATTCATCTGTCAAATCCTAGAATTATATCATACCTGCTCCAGCAATCACGACCTGTAATGGTTTAGTGGGTTGTTCACTGTTTCTGAAAAATGAAGATAGTTGTCCAGCTTCCAAAAAGTTTATTGTGTTTTCTAGGGGAG
+
ABAABBFFFFBBGGGGGGDGGGHHHHH4FCGHHHHHCFGGGHHFHHEFGHHHHFGFHHHHGHHHHEHFHGHHGGHGCGHGHFHFHHHHHHHHGHHHHHHHHHHHEGHHHHHHGHHHHHHHEHHHHHHHHHHHHHHHHHHHHHDFHHFHFFHBBGGHHHHGGCGGHHHHHHHGFFHGHGEHDECGGHHHHHHHGFHHFH0DGHHHFF00CHCC0CC0;GGGH0:CCG.CDCBFFFFFFGBFGGFGGG0...9
@M03495:530:000000000-LYBTV:1:2111:16231:3382 2:N:0:CATCACCC+TGCTATAT
ATATTTTGCCGTTGATAAACCAGGACTCAGGCTGGACCAAAGCTCACATGCTGACAGATCGGAAGAGCGTCGTGTAGGGAAAGAGTGTATATAGCAGTGTAGATCTCGGTGGTCGCCGTATCATTAAAAAAACAAAGGAAGCATACAGGACAGGAGGCTCAAACAGTGCAGAACGTCAGATCAGTGTGAAGAGTCGAAGTGGAGGGCGCGACGTGCTCGTCATGCTGAGGAGACGCATGTCAGGATAGCAT
+
CCCCCFFFFFCCGGEGGGGGGGHGHHHHHHHHHHGHGHDDHHHHGHFHHHHHHHHGHHHFHGCGGGHGGGGGGGGHHHGHHGHHHGDFFHGHHGHHHHHFGGD444FGF>EEEBEEEG/?CGBHHH3FFF?C///000<00?11111100.0..0.....0000./=0000=//..:..00/0000;<C000;00-..;.:00..-.-------.../.-.../////..9A...;-9.///////;/B//
@M03495:530:000000000-LYBTV:1:2111:22491:3403 2:N:0:CATCACCC+TGCTATAT
ATATTTTGCCGTTGATAAACCAGCTAATCCTGAAAAAAAAATCAAAGCTAAAAACTACAATGCTAAGACCACGATGTGACTGCTATCAAAGTTAGATATATATGTAAATTATTCATCTGTCAAATCCTAGAATTATATCATACCTGCTCCAGCAATCACGACCTGTAATGGTTTAGTGGGTTGTTCACTGTTTCTGAAAAATGAAGATAGTTGTCCAGCTTCCAAAAAGTTTATTGTGTTTTCTAGTGGAG
+
BBABAFFFFFBAECGGGGGGGGHGHHHHHHHHHHHH2AAEFHHHHHHFHHHHFGGFHHHHHHHHGHHHHGHHGGHGFGHGHHFHGHHHHHHFHHGHGGHFHHHG4FEFHBGHHBHFHHHFHGHHHHHHHHHEHGHFGHHHHHHHFHGHHHFHEGFFFCHGDGGD0FF1GGHFGGFF<GHHGGGGHDGFFGHHHHHHG<D0CHFBGGGFHHCGGC0CBG:CCHC0CCC..909CCFFFBCFBFFFGBFFFFG
@M03495:530:000000000-LYBTV:1:2111:21912:3452 2:N:0:CATCACCC+TGCTATAT
ATATTTTGCCGTTGATAAACCAGCTAATCCTGAAAAAAAAATCAAAGCTAAAAACTACAATGCTAAGACCACGATGTGACTGCTATCAAAGTTAGATATATATGTAAATTATTCATCTGTCAAATCCTAGAATTATATCATACCTGCTCCAGCAATCACGACCTGTAATGGTTTAGTGGGTTGTTCACTGTTTCTGAAAAATGAAGATAGTTGTCCAGCTTCCAAAAAGTTTATTGTGTTTTCTAGTGGAG
+
AAABBFFFFFBBGGGGGGFFGGHGHHHHHHGHGF3GGEGGGHGHHHHGHHHHHHEHGHHHHHGHHFGHHHFHDEHGGHFFHGCGHGFHGFHHGHHHHHHHHGHHBGHHHHHGHHHHFGFHGHHHGHHHHHHHHGHHHHHHEHHHGHHHHHHHFHHHHGHDDBFDHHHHHHGHHFGEDGCEGGGGHEGHHFGHHHFFGFFHGHG0<G0G00;CGGHBCCFHHHHEF0:EA;C000;C;F;;99BFFBGGFGG
@M03495:530:000000000-LYBTV:1:2111:11932:3453 2:N:0:CATCACCC+TGCTATAT
ATATTTTGCCGTTGATAAACCAGGACTCAGGCTGGACCAAAGCTCACATGCTGACAGATCGGAAGAGCGTCGTGTAGGGAAAGAGTGTATATAGCAGTGTAGATCTCGGCGGTCGCCGGATCATTAAAAAAAAACAAAGGCTCACCCTCCGTGGCCCCCGCACACCCCAACACATCTCCCCAGCACACCCGCCCATACCAACTCCCCTGTTCCCCTCCACGCGACTCCGCGCGCCATCGATCCACCCCACC
+
BBBBBFFFFFBAGGGGGGFGFGHGHHHHHHGGHHGHHGHHHFHHHHHHHFGGHHHHHHHHHGGGGHHHGEEEEEFFGHGBGHHGHDGGGHHHHHHHG4FGHH4B4BFGA//</<C?EG//?>CGHH1F1FD-<@D.<.//./.00....:.:.--..-;-9---;..-...9..//////;......9:.--;-.//.9//./9;..../////..;.....-:--.:..-----;./:/...//..-...
@M03495:530:000000000-LYBTV:1:2111:19396:3514 2:N:0:CATCACCC+TGCTATAT
ATATTTTGCCGTTGATAAACCAGCTAATCCTGAAAAAAAAATCAAAGCTAAAAACTACAATGCTAAGACCACGATGTGACTGCTATCAAAGTTAGATATATATGTAAATTATTCATCTGTCAAATCCTAGAATTATATCATACCTGCTCCAGCAATCACGACCTGTCCTGGCAAACAACCTGCAGAAAAGCCAATCAAATATATTTTCACAAGAGATGGAATGTGAGGCAATAATAGAGTACAAAGGTTGA
+
AAAABFFFFFBBGGGGGGGGGGHHHHHHHGHHHHHHHFGGGHHHHHHHHHHHHHGHHHHHHHHHHHHHHHFHGGHGHHHHHHHHHHHHHHHGFHFHHHHHHHHHHHHHHHHHGGHHHGHHHHHGHHHHHHGHHHHHHHHHHHHHGHHHGHHHGHHHHHHGGCGGHHHEFHHHHHHHHHHGHHFHHHBHHHHFHHHHHHHHHHHHHHHHHHHHEFHFHHHGHFHFFGFGE;9;C0CFFFG9FFGGGGFFGGF
@M03495:530:000000000-LYBTV:1:2111:16831:3515 2:N:0:CATCACCC+TGCTATAT
ATATTTTGCCGTTGATAAACCAAAGCTCACATGCTGACAGATCGGAAGAGCGTCGTGTAGGGAAAGAGTGTATATAGCAGTGTAGATCTCGGTGGTCGCCGTATCATTAAAAAAAAAAAAAGAGGTAAGCGAGATAGAATTCGGCATACGACAACGAAAGATGACTGTATGACGAATAGTATGTTGTAGTCACAGTGTACTGTAGATAATCACCCTGAAGACATTAGACGGCACTCGATATAGAGGGTATA
+
CCBCCFFFFFCCGGGGGGGGGGHHHHHHHHHHHGHHDBFHHHHHGGGEFHFGEGGEEFFHHGGHHHHHGFFGHHHH5FGHHHDBGF@GHHHGEEG?@ECEE@/?GBFFHFFFGFG//>/////0.11111-.--.0000<00<.---00...--.-..../0:0000000000..<.<00000:00/00:00000000000000000000000/..//0:0//<00000..---</../.-00<0/../00
@M03495:530:000000000-LYBTV:1:2111:19604:3551 2:N:0:CATCACCC+TGCTATAT
ATATTTTGCCGTTGATAAACCAGAACCATCCAAAGCTCACATGCTGACAGATCGGAAGAGCGTCGTGTAGGGAAAGCGTGTATATAGCAGTGTAGATCTAGGGGGGCGCGGTATCATTAAAAAAAAAGTAGATGATCGTGAATTACCTGGAAGCTGCGCTAACGCTAGTCAAAAAGGGTAGTCTACTATGATGGATAATGACAATAAACAAAATCACTGTCATGCATCATGAGTACAGATGCAGATCATCT
+
BA?BAFFFFFBAE2FGFGEECFGAGHHHHHHHCG3GHBHFHFD35FFCGG35BCD1FEAGB0AEEEGHFGDCG11?3BE?1EF@F4FFFGHHHHEG44B44@1?/-<AC-;..:0;000;C00?B-9./////////9.././//////..//9///----./.-...9/////....././/9//////9////////;/9////9///...///;;////9//////9//;9////;///////9//;/
@M03495:530:000000000-LYBTV:1:2111:16015:3619 2:N:0:CATCACCC+TGCTATAT
ATATTTTGCCGTTGATAAACCAGCTAATCCTGAAAAAAAAATCAAAGCTAAAAACTACAATGCTAAGACCACGATGTGACTGCTATCAAAGTTAGATATATATGTAAATTATTCATCTGTCAAATCCTAGAATTATATCATACCTGCTCCAGCAATCACGACCTGTAATGGTTTAGTGGGTTGTTCACTGTTTCTGAAAAATGAAGATAGTTGTCCAGCTTCCAAAAAGTTTATTGTGTTTTCTAGTGGAG
+
BCCCCFFFFFCCGGGGGGGGGGGGHHHHHFHHHCHHAEGGGHGHHHHHHHHGEHGHHHHHHHHHHHHHHHHHF?FGGFHFHHEHFHHGHHHHHHHHHHHHHHHHHHHHHHGHHHHHHHHHHHHHHHHHGHHDHHHFFGFHHHH2FGAFBBGGFC2GHHHGDG?DFHHFGHH?BGHHHHHHGGGFEHHFHHHHDFGGBGHHFGHFGFHHHHCCGGHHGB:CFBGGFGA:;9;9FGGGBFCFGFFFBFFGF0:
@M03495:530:000000000-LYBTV:1:2111:12922:3683 2:N:0:CATCACCC+TGCTATAT
ATATTTTGCCGTTGATAAACCACCCTCCCTGTGGTCGTTATCTTGCTCCTTCTGTCGTCAACGAATTTACTAATTCCAAAGCTTCACATGCTGACAGATCGGAAGAGCGTCGTGTAGGGAAAGAGTGTATATAGCAGTGTAGCTCTCGGTGGTCGCCGGATAATTAAAAAAAAAAAAACGTTCGAGCTATGCGGAATCACAACTAGTTTACCAAACAGAGTTGGAGCACAGCAGAACACAGAAGACAATGG
+
BBBBBFFFBFBBGEGGGGGGGGGGGHHGGHHHGFFGEFGHGHHFHHHHGHGHHHHFGGGHGHGGFHHHHHHHHHHHFFDGHHHHHHHHHHHHHHHHHEHHHGGGGGFHGGGGGGEEHGGHFHHGHHHDGHH3GBFGH3FFB32@F2@/F</A/<A<<>-<A.>D1G0000<DG-A;9-.-9//../..0;0/.---.////9./9////99//9.;..////////...;....//./.9.//////.///
@M03495:530:000000000-LYBTV:1:2111:10802:3705 2:N:0:CATCACCC+TGCTATAT
ATATTTTGCCGTTGATAAACCACCCTCCCTGTGGTCGTTATCTTGCTCCTTCTGTCGTCAACGAATTTACTAATTCCAAAGCTCACATGCTGACAGATCGGAAGAGCGTCGTGTAGGGAAAGAGTGTATATAGCAAAGGAGATCTCAGTGTTCACCGTGTCATTGAAAAAGCAAAACTTTTGGAGTGTCCGAATTGCATTATGGACTAAGAGATAGGAATGGCGTAGTGGAGTGACAGGAGTGACGGAGAT
+
AAA1>@@FF11>A11ABAGGCFG0BG00B01F100AAAECFGHB21DD1BAFGH2BFF/A/AB/AF/GBG1EA1@D1DGF00BFGEG211@FG0@@0BB///FE0>0/E/E/E/B1<?00?00BBFFFDG2>21B11000<F01@>22@@222211/?/00?111?1??F.0<0<001111=?///<=00.....00000000/000;0/0:/000/09009/-.9-./.99/.0000:..;.//-----/
@M03495:530:000000000-LYBTV:1:2111:22489:3712 2:N:0:CATCACCC+TGCTATAT
ATATTTTGCCGTTGATAAACCAGCTAATCCTGAAAAAAAAATCAAAGCTAAAAACTACAATGCTAAGACCACGATGTGACTGCTATCAAAGTTAGATATATATGTAAATTATTCATCTGTCAAATCCTAGAATTATATCATACCTGCTCCAGCAATCACGACCTGTAATGGTTTAGTGGGTTGTTCACTGTTTCTGAAAAATGAAGATAGTTGTCCAGCTTCCAAAAAGTTTATTGTGTTTTCTAGTGGAG
+
BBBBBFFFFFDAGGGGCFGGGCHGHHHHHHHH5FGHAAEECGHHHGHHHHHHGHGGHHHHHHHHHGHHHBHHGFHGGBGHHHHHHGGHHGHHHHHHHHHHHHHHFGFFBDHHHHHHHHHHHHHEHHFHHHFBGHHHGHHHHHGHHHHHHEHHHHFHFCGDG/CGHHHBFGGFHHHHDHFA.>CGCFDDGHFFDDFDGHFH.GFF<GFB0:0=C:;00;CGFFH0CB..;9;000CFFGF/B/00C0BCAFF
@M03495:530:000000000-LYBTV:1:2111:17988:3734 2:N:0:CATCACCC+TGCTATAT
ATATTTTGCCGTTGATAAACCACCCTCCCTGTGGTCGTTATCTTGCTCCTTCTGTCGTCAACGAATTTACTAATTCCAAAGCTCACATGCTGACAGATCGGAAGAGCGTCGTGTAGGGAAAGAGTGTATATAGCAGTGTAGATCTCGGTGGTCGCCGTATCATTAAAAAAAAATAAAAGTTATAAATGTCTGGGAAGTGGAGTGTTTGATAAGACGTAAGTATTGATATTTAGATACGAATAGTTGTAGTG
+
ABCCCFFFFFDCGGGGGGGGGGGGGHHGGHHHHHHHCGGHHHGHHHHHHHHHHHHHGGGHGHGGGHHHHHHHHHHHHHHHHHHHGHHHHHHHFHGHHHHHGFGGHGHGGGGGGGFFHFHHHHFGGHGHHHHHGHHFGFFFDFFFHHGE/BAB1>@AE@A0FGHBFDDG1EACC.0;000;0<00:00000;0//.0.000090.0://0:00000.....;:000000000;0000:.....::0:000;/
@M03495:530:000000000-LYBTV:1:2111:17438:3746 2:N:0:CATCACCC+TGCTATAT
ATATTTTGCCGTTGATAAACCACCCTCCCTGTGGTCGTTATCTTGCTCCTTCTGTCGTCAACGAATTTACTAATTCCAAAGCTCACATGCTGACAGATCGGAAGAGCGTCGTGTAGGGAAAGAGTGTATATAGCAGTGTAGATCTCGGTGGTGGCCGTATCATTAAAAAAAAAAAAAATAGGGACAGGCGTAGAGACTAGCCGGGCGGGATGTACAGTAGGGAGTACGTGAGCTAGAGAGGATACAGATGA
+
CCBCCFFFFFCCGGGGGGGGGGGGGHHGGHGHHHFHEGGHHHHGFFGHHHHHHHHFGGGHGHGGGHHHHHHHHHHHHHHGFHHHHHHHHGHGHHHHGHHHGGGGGHGCGGGEFGHGHGHHGHFFFGHHEHGHHEHHBGBFHE>F>2C?<?E<//0?<</?011>D111<@-<-;----.000./.....-.--.09/000//.--:--;-..900000000./.:/0.//..000:000.../00000000
@M03495:530:000000000-LYBTV:1:2111:13794:3746 2:N:0:CATCACCC+TGCTATAT
ATATTTTGCCGTTGATAAACCAGCTAATCCTGAAAAAAAAATCAAAGCTAAAAACTACAATGCTAAGACCACGATGTGACTGCTATCAAAGTTAGATATATATGTAAATTATTCATCTGTCAAATCCTAGAATTATATCATACCTGCTCCAGCAATCACGACCTGTAATGGTTTAGTGGGTTGTTCACTGTTTCTGAAAAATGAAGATAGTTGTCCAGCTTCCAAAAAGTTTATTGTGTTTTCTAGTGGAG
+
BCCCCFFFFFCCGGGGGGGGGGHHHHGHHHGHHHHFGEGGGHHHHHFHGHHHHHGHHHHHGHHHHHHHHHHHGGHFEGHGHGFHHHHHHGHHHGGHHHHHHGHHHHGHHHHHHHHFHGGHHHHHHHHHHHHHHHHHHHHHHHHHHHHGHHGHHFGHHHHGFGGGHGHHHHHHFHHHHHHHGGGGHHGHHHHHHHHHHFDGEGHGHHFHHHH0CGFGGGCFFHGHFH.CDC009;;FGGGFGGGEFGGGFFG
@M03495:530:000000000-LYBTV:1:2111:17020:3772 2:N:0:CATCACCC+TGCTATAT
ATATTTTGCCGTTGATAAACCACCCTCCCTGTGGTCGTTATCTTGCTCCTTCTGTCGTCAACGAATTTACTAATTCCAAAGCTCACATGCTGACAGATCGGAAGAGCGTCGTGTAGGGAAAGAGTGTATATAGCAGTGTAGATCTCGGTGGTCGCCGTATCATTAAAAAAAAAAAATATGCAATGGACTGATGAGGGGGATTGCTAAGATGTCAAAAGAAATCTAGTGCTAGCTCAACGATCAGCATAACC
+
ABBCCFFFFFCCGGGGGGGGGGGGGHHGGHHHHGGHGGGHHHHHHGHHHHHHHHHHGGGHGHGGGHHHHHHHHHHHHHGHHHHHHHHHHHHHHHHHHFHHGGGGHHHGGGGGGGHHGGHHHGHH?GHHHHGHHHHGHFFHHGFHHHHG?E??1AEDE/.<<1GHE1FFEGCG---9.000000000000.00000/.---9//000000<0000000/../00000<0000000000/.....00000000
@M03495:530:000000000-LYBTV:1:2111:9101:3778 2:N:0:CATCACCC+TGCTATAT
ATATTTTGCCGTTGATAAACCAGCTAATCCTGAAAAAAAAATCAAAGCTAAAAACTACAATGCTAAGACCACGATGTGACTGCTATCAAAGTTAGATATATATGTAAATTATTCATCTGTCAAATCCTAGAATTATATCATACCTGCTCCAGCAATCACGACCTGTAATGGTTTAGTGGGTTGTTCACTGTTTCTGAAAAATGAAGATAGTTGTCCAGCTTCCAAAAAGTTTATTGTGTTTTCTAGTGGAG
+
AAA11FFFF1>AEFGBGGBF10GAEBFD1FAGHHHFHGGG/FGHHA10AGG1FFGFGCGHHHHHH21GHEE//EEEHFG2B@0FHEHGHHHFBF21GFG2FHHFHHFDH>GHFHFHEBF2DFFFHBGHFHHHHHHHH2GGFH10BG0FG1110@<@FCFGA@C/F<<1DDGHHGGH1<<.>FCEHHHEGFHFBFHHEHFEHHE0=0:CGC;CGGHBGG/CCG/:GC:.ABC00BBB09;FFGBFBBFF?09
@M03495:530:000000000-LYBTV:1:2111:13407:3829 2:N:0:CATCACCC+TGCTATAT
ATATTTTGCCGTTGATAAACCACCCTCCCTGTGGTCGTTATCTTGCTCCTTCTGTCGTCAACGAATTTACTAATCCAAAGCTCACATGCTGACAGATCGGAAGAGCGTCGTGTAGGGAAAGAGTGTATATAGCAGTGTAGATCTCGGTGGTGGCCGTATCATTAAAAAAAAAAAAATCGGAGATACACAACATTATTGAGGCAGTATTAAGAGCAACAACGTATTAGCTGTCAGAGGGCTATGTCACATAT
+
ABBBBFFFFFBAGGGGGGGGGGGDFHHGGGHFHHFGAEFHGFHHGGHHEHHHHFHHGF1GFHGGGHGHGHGHFHHHFGHHHGHHHHHEHHHHHHHHHHFG?FFHHGGGGGGGHHHHF?GHHGHHHHHHFHHHGHFBC?FFBFH2@GC??C//<00>//0<=>11<D11-<<--::9./...--/;0000.../00000=B/...;////;///.//....-../////9/;/9/;/.....///////;//
@M03495:530:000000000-LYBTV:1:2111:10194:3835 2:N:0:CATCACCC+TGCTATAT
ATATTTTGCCGTTGATAAACCAGTCAGGAGTCCAAAGCTCACATGCTGACAGATCGGAAGAGCGTCGTGTAGGGAAAGAGTGTATATAGCAGTGTAGATCTCGGTGGTCGCCGTATCATTAAAAAAAAAAAAAATGAAAGAGAGTAATGGAGACGAGAGATTATATAAGCATATGAAGGTAGGTGTCTGTAAGTACTGAAAGTGAAGGCTCAGCGACGATGTGAGACTGTCATGAGGCGGTGTGAAGACGA
+
BCBBBFFFFFCCGGGGGGGGGGHHHHHHHGHHHHGHGFHHHHHHGHHHHHHHHHGHGGGGHHHGGGGFGHGGHGHHGGGHHGGHFHHHHHHGGHFEHDFDGGHG1?E/?EEGE<<CFFHFDEFEF?@DCA/-<-010000///.000=000/0..--.-.000;0:9000000090000000.00000000000000;0;0;000000.0.0/09----..900000000000000/.--;-..00;0/.-
@M03495:530:000000000-LYBTV:1:2111:19538:3840 2:N:0:CATCACCC+TGCTATAT
ATATTTTGCCGTTGATAAACCAGGACTCAGGCTGGACCAAAGCTCACATGCTGACAGATCGGAAGAGCGTCGTGTAGGGAAAGAGTGTATATAGCAGTGTAGATCTCGGTGGTCGCCGTATCATTAAAAAAAATAACAAGGCCAAAGATATAATATAGACAATGAAACTACAAGATATATGGCCGACACTAGATCAACGATGCACTTCTAGTTGTGTATGAAGAACGGGCTGTGTGAGTTAGTGTCACGGA
+
CCCCBFFFBFCCGGGGGGGGGGHGHHGHHGHHHHGH2FGHHHHHFHHHHHHHHFHHGGHHHGGGGHHGGGGGGGGHHHGHHHGGHFDFGHHHHFFHHFHFHFEBFDGHF/?A/B</?E/<0B3FHEG3F2<</0?11110////.0<0111=111111111000<00000</00/0000<00.:-----0/0;0000/...9.000/0000=0009/0000;;;/....--../;.;//////9////..-
@M03495:530:000000000-LYBTV:1:2111:20267:3932 2:N:0:CATCACCC+TGCTATAT
ATATTTTGCCGTTGATAAACCATCCAAAGCTCACATGCTGACAGATCGGAAGAGCGTCGGGTAGGGAAAGGGTGTATATAGCAGTGTAGATCTCGGTGGTCGCCGACTCATAAAAAACAACGGAGACAGAGAGATCGGACGGAATGCGTTCAGCTGAAGGCAGGCCCGGCGGATAGACGCGTATAGATACATTACACGCGAGGATGTGCGAGCTGTGTGAGGGCAGCAGATGATCGCCAATGTGGCGAAGC
+
AAA1A3BFFFDACGG3FFFACGHGHCHFGFFGFDAEEGBFDHFH0A1GEE/E0ECEAAE/A/ECFG0BFG0?0B>G@2B2BDGH1GGH12@1220/?///1///<////B1BBFD1//?////<///000?<//11.<.--<...00....:000/000/...-;.9--9-----9//------///9////;9///--;----;////----99;/;-//-------9//////-----//;//-99-9-
@M03495:530:000000000-LYBTV:1:2111:13765:3949 2:N:0:CATCACCC+TGCTATAT
ATATTTTGCCGTTGATAAACCAGCTAATCCTGAAAAAAAAATCAAAGCTAAAAACTACAATGCTAAGACCACGATGTGACTGCTATCAAAGTTAGATATATATGTAAATTATTCATCTGTCAAATCCTAGAATTATATCATACCTGCTCCAGCAATCACGACCTGTAATGGTTTAGTGGGTTGTTCACTGTTTCTGAAAAATGAAGATAGTTGTCCAGCTTCCAAAAAGTTTATTGTGTTTTCTAGTGGAG
+
3AABBFFFFFBBGGGGGGGGGGHGHHHHHHGGEGHHFEEGEGHHHHFGHHHGGHEHHHHHHHHHHHHHHHHHGGHGB4GHHFGHHHFHHHHHFHHHHGHHHHHGHHHHHGHHFHHHHHHHHHFGHHHHHHHHHHGGHHFHHHHGGHHGHHFHFHHHHFH/?BCGHFGHGHE?FGHHHHHHGGGGHHGHHGHHHGHEDGFHHEGHGHGFBGC0GHHFHHHHEHHH0CCE9C;;9900;0:9BFGGFGGGFGG
@M03495:530:000000000-LYBTV:1:2111:12122:4081 2:N:0:CATCACCC+TGCTATAT
ATATTTTGCCGTTGATAAACCAGCTAATCCTGAAAAAAAAATCAAAGCTAAAAACTACAATGCTAAGACCACGATGTGACTGCTATCAAAGTTAGATATATATGTAAATTATTCATCTGTCAAATCCTAGAATTATATCATACCTGCTCCAGCAATCACGACCTGTAATGGTTTAGTGGGTTGTTCACTGTTTCTGAAAAATGAAGATAGTTGTCCAGCTTCCAAAAAGTTTATTGTGTTTTCTAGTGGAG
+
BBBBAFFFFFBAGGGGGGGGGGGHHHHHHHHFGHHHHGGGGHHHHHFEHHHHHHGHHHHHHHHHHHFHGHHHGGHG1FDGHHHHHHBGFHFGHHFFGHHGHHHHGHHGHHHHHHHHHHHHHHGHHHHHHGHGHHHHHFHHHHHCGHGHBGHHHHGHHGHGGGGGHFFFGFGFHHHF=G0GEGGGHHFFHHHHHHHHHEDHHHHHGFBGHHHHGHHGHGCG:G/CHHFGBFGFFFFFGF9;FF000CFFFBE
@M03495:530:000000000-LYBTV:1:2111:21797:4091 2:N:0:CATCACCC+TGCTATAT
ATATTTTGCCGTTGATAAACCAGTCAACGAATTTACTAATTCCAAAGCTCACATGCTGACAGATCGGAAGAGCGTCGTGTAGGGAAAGAGTGTATATAGCAGTGTAGATCTCGGTGGTCGCCGTATCATTAAAAAAAAAAAAAATGATATAAACTAGCATCGCACTGGAGGACGGAGAACAGATCTACAGCGCGGTCACGTCGCAATGTTAGTATAATGAGTGGTGTCGTCCTCAGTACGTCTGCGAGACG
+
DDEDDFFFFFDCGGGGGGGGGGHHHHHHGGGHHHHHHGHHHHHHHHHHHHHHHHHHHHGHHHHHHHGGGGHHHGGGGGGHHHHGHHHHGHHHHHHHGFBGHHGHFGHB4GGHHG?FGABEEE@E/FFGHHFEBF2<B??/----.0<=111110110/010...-</</.<..--<<-.:///10111100----.-.0<:9---..0111:1111<1<1110.<..0.....100:1:././<1<9--..
@M03495:530:000000000-LYBTV:1:2111:18204:4109 2:N:0:CATCACCC+TGCTATAT
ATATTTTGCCGTTGATAAACCACCCTCCCTGTGGTCGTTATCTTGCTCCTTCTGTCGTCAACGAATTTACTAATTCCAAAGCTCACATGCTGACAGATCGGAAGAGCGTCGTGTAGGGAAAGAGTGTATATAGCAGTGTAGATCTCGGTGGTGGCCGAATCATTAAGAAAAAAAACAGGCAGTTCAAGATGCTTGTCTGAGAGTTTCGCGTCCAAGCGAATTTGTTGCTGCAGTCTAGCTCAGTCAACAGC
+
>ABAADFFFFBBE2GGGGGGFGGGGHHGGFF3BFEGAEEHHFHDFHEHHGHHHHGHGGGHGHCGGHHHFHHHHHHG5BB@3FGGHHHHGFHFHFFFGHFEGEFF1B?EEAE>EGCGG?B0GF3B?FGFHDFDBFFGGCGD12@DG20/<BB///0?@//..1=D1111>000<--;:/.:../;=:<0:0:000990000;9//000..-;--.00.9.--.///9.://99//////////9//////..
@M03495:530:000000000-LYBTV:1:2111:17441:4121 2:N:0:AATCACCC+TGCTATAT
ATATTTTGCCGTTGATAAACCAGCTAATCCTGAAAAAAAAATCAAAGCTAAAAACTACAATGCTAAGACCACGATGTGACTGCTATCAAAGTTAGATATATATGTAAATTATTCATCTGTCAAATCCTAGAATTATATCATACCTGCTCCAGCAATCACGACCTGTAATGGTTTAGTGGGTTGTTCACTGTTTCTGAAAAATGAAGATAGTTGTCCAGCTTCCAAAAAGTTTATTGTGTTTTCTAGTGGAG
+
BBBBCFFFFFCCGGGGGGGGGGHHHHHFHHHHHHHHGFGEFHHHHHHGHHHFHHGHHHHHHHHHHHHHHHHHGGHGGHHGHHFHFHHHHHHHHHHHHHHHHHHHHHHHHHHHHHHHHHHHGHFHHHGHHHGGHHHHHHHHHHHHGHFHHHHHGHGHGGHGGGFGGGGDHHGFHGHF<DAHDEGGHGHHHGGHFHHHGGFHFGHHHBGFCCCBGHHHHGCGHHCGCH.:.:09BFFFGGGGGGEGFFFG.:C
@M03495:530:000000000-LYBTV:1:2111:13079:4128 2:N:0:CATCACCC+TGCTATAT
ATATTTTGCCGTTGATAAACCAGCTAATCCTGAAAAAAAAATCAAAGCTAAAAACTACAATGCTAAGACCACGATGTGACTGCTATCAAAGTTAGATATATATGTAAATTATTCATCTGTCAAATCCTAGAATTATATCATACCTGCTCCAGCAATCACGACCTGTAATGGTTTAGTGGGTTGTTCACTGTTTCTGAAAAATGAAGATAGTTGTCCAGCTTCCAAAAAGTTTATTGTGTTTTCTAGTGGAG
+
BBABBFFFFFBBGGGFGCGGGGHHHGHHGHHHGFGHGGGG?HHHHHFHHHHHHHGFFHFHHHHGHGHHHHHHGGHG1BFHDGFGHHHHGFHHHHHHHHGHHGHHHHHGHHHGGHHHHHHGFGHHHHBHHHFHHHHHHGFHHHH2FHFHHFHFFHCGFHHFDCGGFFHDGHGDFGHHGGHHAEGDGHHHHHHHHHFFBG<GFGHHHHHFHHCFHHHCGHGHHGBCFGCED9;C9CCGGGFFGEFGFGBB?0E
@M03495:530:000000000-LYBTV:1:2111:12290:4138 2:N:0:CATCACCC+TGCTATAT
ATATTTTGCCGTTGATAAACCAGCTAATCCTGAAAAAAAAATCAAAGCTAAAAACTACAATGCTAAGACCACGATGTGACTGCTATCAAAGTTAGATATATATGTAAATTATTCATCTGTCAAATCCTAGAATTATATCATACCTGCTCCAGCAATCACGACCTGATCCTGGCAAACAACCTGCAGAAAAGCCAATCAAATATATTTTCACAAGAGATGGAATGTGAGGCAATAATAGAGTACAAAGGTTG
+
ABCCCFFBFFBAFGGGGGGGGGHHHHHHHHHHHHHFGEFGGFHHHHHBGHHGFHGHHHHGHHGHHGHHHFFHGGEFGFFHHGEEGHHHHHGFFHHFHHHHHHHHGBGHHHHGFHFHHHHHFHHHHHHHHHHHHHHHHHHHHHHHHHGHHHHHHHGFHHHGGCFGHHHHGHHHHHHHHHHHGHHFHHGHFFFFHHHFFFFHHHFFCHH;CGGHFHHHHHBFCCGF0CBGC::;C;CFFFGEBF099C//;:/
@M03495:530:000000000-LYBTV:1:2111:10929:4165 2:N:0:CATCACCC+TGCTATAT
ATATTTTGCCGTTGATAAACCAGCTAATCCTGAAAAAAAAATCAAAGCTAAAAACTACAATGCTAAGACCACGATGTGACTGCTATCAAAGTTAGATATATATGTAAATTATTCATCTGTCAAATCCTAGAATTATATCATACCTGCTCCAGCAATCACGACCTGTAATGGTTTAGTGGGTTGTTCACTGTTTCTGAAAAATGAAGATAGTTGTCCAGCTTCCAAAAAGTTTATTGTGTTTTCTAGTGGAG
+
AAAABFDFFFD2EEEGGGGGCGFHHHHHGHFHFHHFHG?EA1GHHHHHEGHHHFGHHHGGHBAGHHHHHHHHGGGEBG4FBDCFGHHHHGF@DGFHDFHFGHHHGGHHHHHHHHHHHHHHHGHHHHGGHHGHHHHHHHFHHHH2FG0?FGFGHFBFHFHG?BAGCFGFHHGDGCGHDGHEDGFG.11DGFD0DGBHGFF0.<<GGG:C0C;000;:;/:C<0C0;CCA.0000;BFGGGGFF0CCFFGFB?
@M03495:530:000000000-LYBTV:1:2111:17414:4190 2:N:0:CATCACCC+TGCTATAT
ATATTTTGCCGTTGATAAACCACCCTCCCTGTGGTCGTTATCTTGCTCCTTCTGTCGTCAACGAATTTACTAATTCCAAAGGAGGAGTATGTTGTTTTTGGAATTTAAGGTAATTGTTGGCTCTAGCTGCCATAGCAATGTCACAACCACTTCTGCCCTCCAAAGCTCACATGCTGACAGATCGGAAGAGCGTCGTGTAGGGAAAGAGTGTATATAGCAGTGTAGATCTAGGGGGTCGGCGTAGCGTTAAA
+
BB@BBFFFFFBBGCGGGGGGGGGGGHHFGHHHGHFE2EFHHHHHHGHHGHHHHHHHEFFHGHGGGEHHGHHHFHHHGHFFGG2FEEEGHHHHHHHHHHGGGFHHFHGHGHFFHHHHHHHHFHHHGHHHHHHHHGHGHDHHHHHHHGGGEGHHFHHGFHHHGHBGHBGGFHHHHHHHHHHHHGGHG.FG.<GCADFGGGC0GEGHHHHHFFCBFGBFGBF0CF0;09F00090..::9@-=F---.-.9..;
@M03495:530:000000000-LYBTV:1:2111:12929:4207 2:N:0:CATCACCC+TGCTATAT
ATATTTTGCCGTTGATAAACCAGCTACTCCTGAAAAAAAAATCAAAGCTAAAAACTCCAATGCTAAGACCACGATGTGACTGCTATCAAAGTTAGATATATATGTAAATTATTCATCTGTCAAATCCTAGAATTATATCATACCTGCTCCAGCAATCACGACCTGTAATGGTTTAGTGGGTTGTTCACTGTTTCTGAAAAATGAAGATAGTGGTCCAGCTTCCAAAAAGTTTATTGTGTTTTCTAGTGGAG
+
11AAAFFBFD1A1E1FGGGGGCGHFF1B111FFCGH0AE?ECGGHH10AAA1AF/A1B1AFGGHBDEGFHHEEGACCF2F21FGHHBD2BGFHHFHHHFDBGGB22F2FFGHHFEFFFH22FHFGG1FGFGFGHHB222FBGFBFFGHFH1BFGF11FHA/<@?GHHB<D1<F0111=FHGGGCHHGFFGHHGE0<0<<0.<DFCG0GGCC0.00:0/GHFBGC0C..9;090;90;;;FBF0;0CC090.
@M03495:530:000000000-LYBTV:1:2111:12517:4237 2:N:0:CATCACCC+TGCTATAT
ATATTTTGCCGTTGATAAACCACCCCTTCTTGCCCTCCAAAGCTCACATGCTGACAGATCGGAAGAGCGTCGTGTAGGGAAAGAGTGTATATAGCAGTGTAGATCTCGGTGGTCGCCGTATCATTAACAAAAAAAACATAAAAATAGGAGGAACTATTTTCTATACGTACGACGAGTTGATGGATTAGGCTTGTCGTTGCATTACAACTAGTAGTAGCAGTAGGTCTCGTGGTCGGCATGTGTTATGGTTT
+
CCBCCFFFBFCCGGGGGGGGGGFGGGGHHHHGHGHG2EGHHHHHHHHHHGHHFHFHHHHFHGGGGHHHGGGGFGGGBGGHHHGHHGGGGHHHHEGFFGHFG@EHD@FEF/?E/EE?EGEAHH3FFBF33BGHH///<<?111<?01>110..00111>10000000.00.<..-;-:C0::00/00000/0/:90..;/.0000000///0;900000//9/////9//...9/-:-;-.99///9;://.
@M03495:530:000000000-LYBTV:1:2111:16424:4251 2:N:0:CATCACCC+TGCTATAT
ATATTTTGCCGTGATAAACCAGCTAATCCTGAAAAAAAAATCAAAGCTAAAAACTACAATGCTAAGACCACGATGTGACTGCTATCAAAGTTAGATATATATGTAAATTATTCATCTGTCAAATCCTAGAATTATATCATACCTGCTCCAGCAATCACGACCTGTAATGGTTTAGTGGGTTGTTCACTGTTTCTGAAAAATGAAGATAGTTGTCCAGCTTCCAAAAAGTTTATTGTGTTTTCTAGTGGAGG
+
11>>AF3B11DAFFGGD1GFGCHHBDE1AGFFCBGF0AEAGBFCDEFF1FHBD/FDCAFHBG2ADCE1>GG///F>1FFGHBFHHHGFF11BFGBEDDFBGHEGFHHHGDEGHHGHHEFFHFBFGBG2GF1GHFFHHHHHHHB1F01BFFBGG01CHHG/@/?FFFHFHHHHHGG?<GCAFG?.GHFH0=<DHFHFHBHFCD0DH0CGCCCFGHFBFGH00;0<0..:9;;09;FGFF/BBFFFFCF.0;A
@M03495:530:000000000-LYBTV:1:2111:15668:4251 2:N:0:CATCACCC+TGCTATAT
ATATTTTGCCGTTGATAAACCAGGACTCAGGCTGGACCAAAGCTCACATGCTGACAGATCGGAAGAGCGTCGTGTAGGGAAAGAGTGTATATAGCAGTGTAGATCTCGGTGGTCGCCGTATCATTAAAAAAAAAAAGAAAGAGAATAAGGATGGGGCACAGCGTAGTAAAAGGTATAACAGGTCAGAGGACTGTGCACAGGATGCAAGAGCAGCGTAGCGTAGAGATAGTCCTGATGAGAGCGAGTTGTAG
+
BCCCCFFFFFCCGGGGGGGGGGHGHHHHHHHHHHGHFGHHHHHHHHHHHHHHHHHHHHHHHGGGGHHHGGGGGGHHHHGHHHHHHGHGHHHHHHHHHHG@FEFDHFHFGFEEEGG?FG<<GGGBFFBFGBCCGFG-..<0100>00<000000....-.//.-..-:00:<0.0<000:00.00</<:..</.000000/..:0/000/./://-<.9.-..-.00<0::00000000000.---9.0:00
@M03495:530:000000000-LYBTV:1:2111:17981:4255 2:N:0:CATCACCC+TGCTATAT
ATATTTTGCCGTTGATAAACCAGCTAATTCCAAAGCTCACATGCTGACAGATCGGAAGAGCGTCGTGTAGGGAAAGAGTGTATATAGCAGTGTAGATCTCGGTGGTCGCCGTATCATTAAAAAAAAAAAAAAATACACGCTCGGCGGAGCCGGTGTATCAGATACTAATACTGTGCTTTGAATGTACAGTATTCCTGACCACTCGTTAGTACAGCACCAGCTTATGATCAGATGTATTCGTAGAGTGTGTT
+
BCCCCFFFFFCCGGGGGGGGGGHGHHHFHHHHHHHHHHHHHHHHHHHHHHHHGHGGGGHGHGGGEAEFGHHGHHHHCGGGHHHHGHFFHGEHHHFGFFHHGGEGDEF//EEEDGHHFHHFHHF@BC<C//--<.0000.-..<:.-----9-<<-.00000000000<00000<00<0000000<000000:000000//0.0<<<E..<00000/...:.0<<00:0<000:0<<000///..000<0./
@M03495:530:000000000-LYBTV:1:2111:11716:4309 2:N:0:CATCACCC+TGCTATAT
ATATTTTGCCGTTGATAAACCACCCTCCCTGTGGTCGTTATCTTGCTCCTTCTGTCGTCAACCTTCTTGCCCTCCAAAGCTCACATGCTGACAGATCGGAAGAGCGTCGTGTAGGGAAAGAGTGTATATAGCAGTGTAGATCTCGGTGGTCGCCGTATCATTAAAAAAAAAAAAAGTGCGACTAGGACAGGTGAGGTAGTGGGTAGTAGACCAGACGTGCAGGGGCTAAACTCGGTTGCTGTGGCACAGTA
+
BCCCDFFFFFDDGGGGGGGGGGGGGGHGGHHHHHGHEFGHHHHHHHHHGHHHHHHHGGGHGHHHHHHHHHHHHHGHFGHHHHHHHHHHHHHHHFGFHHGDFGHGHGEGGGGFGGHGFHHHFHBFFHEHHHHHHHGHHHHHFH2D@F?ED/2<//</.<0>11FDGGH?@E-A---.000-.---0/00/..<00<.<00:/<.<0.::00<0/.<.-<...0<----:00000..<.-.000//9/://00
@M03495:530:000000000-LYBTV:1:2111:13139:4322 2:N:0:CATCACCC+TGCTATAT
ATATTTTGCCGTTGATAAACCACCCTCCCTGTGGTCGTTATCTTGCTCCTTCTGTCGTCAACGAATTTACTAATTCCAAAGCTCACATGCTGACAGATCGGAAGAGCGTCGTGTAGGGAAAGAGTGTATATAGCAGTGTAGATCTCGGTGGTCGCCGTATCATTAAAAAAAAAAAAATAAGACAAACACGTGACGCTGTTTATAGGCGTAAGAACAACGTCGTATTGTGTTGCATTTCAGCAACAGCACTT
+
BCCDCFFFFFDDGGGGGGGGGGGGGHHGGHHHHHHHGGGHHHHHHHHHHHHHHHHHGGGHGHGGGHHHHHHHHHHHHHHHHHHHHHHHHHHHHHHHGHHHGGGGHHHGGGGGGHHHHGEHHHHHGHHHHHHHHHHHHGBHGH2DFDFC<CD?FA<AE/.0<11FD=1F1-A@-<--9.01110///.........<..<011<11<0-.-..11///.-..-9./0111//.10<1:11<:1/.././.00
@M03495:530:000000000-LYBTV:1:2111:16954:4356 2:N:0:CATCACCC+TGCTATAT
ATATTTTGCCGTTGATAAACCACCCTCCCTGTGGTCGTTATCTTGCTCCTTCTGTCGTCAACGAATTTACTAATTCCAAAGCTCACATGCTGACAGATCGGAAGAGCGTCGTGTAGGGAAAGAGTGTATATAGCAGTGTAGATCTCGGTGGTCGCCGTATCATTAAAAAAAAAAAGAAAGAAAGTGCAGGATAGTGGCACATGCCAGGCATAACATACGTAGAGGAGCGTTGATCAATGAACGCTTGTAAG
+
CCDDCFFFFFECGGGGGGGGGGGGGHHGGHHHHHHHGGGHHHHHHHHHHHHHHHHHGGGHGHGGGHHHHHHHHHHHFGGHHHHHHHHHHHHHHHHHHHHHGGGGFHHGGGGGGGHHHGHHHHHHFGGFHHHHHHGHHHFFGGFGHFFF<?A/1>/<</><<FGEFGHFBCEGCFC.../</.:011111.90001:.9/0<10<000...00100<10.:<..1/...-.<-A111011111......111
@M03495:530:000000000-LYBTV:1:2111:8810:4375 2:N:0:CATCACCC+TGCTATAT
ATATTTTGCCGTTGATAAACCAGGACTCAGGCTGGACCAAAGCTCACATGCTGACAGATCGGAAGAGCGTCGTGTAGGGAAAGAGTGTATATAGCAGTGTAGATCTCGGTGGTCGCCGTATCATTAAAAAAAAAAATCATACTGACTACAGCAACAACGAGCTTATATGGTATAGTGGGTAGTTCACGGTAGATGAACACTGAAGATAACTGTAGACGTACAAAAAATGTTACTTGATATGTGATGTGGTG
+
CCCCCFFFFFCCGGGGGGGGGGHGHHHHHHHHHHGHGHHHGFBGFHHHHHHHHHHHHHHHHGCFGFGHFEGGEGGHHHFGHHHHHDGBGHHHHHGHFHHHHH4D@FFFE/EFG3EE?E<CA0DBGH3D3FC//>/<011<11111111/<00//....<<.:;:0000000000000.9.0.:0;;;..:;.0000000/00000000000000000.....:9:.-.0000;:00000:000;09000/;
@M03495:530:000000000-LYBTV:1:2111:17633:4380 2:N:0:CATCACCC+TGCTATAA
ATATTTTGCCGTTGATAAACCACCCTCCCTGTGGTCGTTATCTTGCTCCTTCTGTCGTCAACGAATTTACTAATCCAAAGCTCACATGCTGACAGATCGGAAGAGCGTCGTGTAGGGAAAGAGTGTTATAGCAGTGTAGATCTCGGTGGTCGCCGTATGATTGAAAAAAAAAAAAGAGTGGTGCGAGGTGTACGGTTGTTAGACAGACTCAGGTCGTCTGCGTGCACGGAAGTGTCAGTAGCGCTACACTG
+
ABCCCFFFFFCBGGGGGGGGGGGGGHHDFHHHHGGGEGGGHHHHHHHHHHHHHHHHGGGHGHGGFHHHFHGHHHHHGFHFHGHHGHHHHGFHHGHBGFHGGGGEFHGEEGEFHHGGGGFHHHHHHHHBHHHFHG3GGHEFF222@FAEGA1/><@<.001<>1F1110<-----;../;0.0.99.--..;00.:/.-..:0000//:0;00/0:9-...0-....0.--..00:000:000--.--0/00
@M03495:530:000000000-LYBTV:1:2111:13538:4382 2:N:0:CATCACCC+TGCTATAT
ATATTTTGCCGTTGATAAACCAGCTAATCCTGAAAAAAAAATCAAAGCTAAAAACTACAATGCTAAGACCACGATGTGACTGCTATCAAAGTTAGATATATATGTAAATTATTCATCTGTCAAATCCTAGAATTATATCATACCTGCTCCAGCAATCACGACCTGTAATGGTTTAGTGGGTTGTTCACTGTTTCTGAAAAATGAAGATAGTTGTCCAGCTTCCAAAAAGTTTATTGTGTTTTCTAGTGGAG
+
>ABBBFFFFFBBGGGGGGGGGGHHHHHGHHHHHHHHFECGCHHHHHHHHHHFHGGGHHHHHHHHHHHHHHHHGGHGFHHHFDFHHHGHHHHHHHHHHHHHHHHGHHHHHFHHHHHHHHGHHHHHHGHHHGHHHHHHGHHHHHHGGHEFFHHGHHGHHHHGGGGGF<GFFHG?GFF1=FFFEFGGHHGHHHHHHHHHFHHHGHHHFHHGHHFGGGFHBGGBBGCGGCG9.CFFFFFGGGFGGGFGGGFGGGE
@M03495:530:000000000-LYBTV:1:2111:14209:4434 2:N:0:CATCACCC+TGCTATAT
ATATTTTGCCGTTGATAAACCAGCTAATCCTGAAAAAAAAATCAAAGCTAAAAACTACAATGCTAAGACCACGATGTGACTGCTATCAAAGTTAGATATATATGTAAATTATTCATCTGTCAAATCCTAGAATTATATCATACCTGCTCCAGCAATCACGACCTGTAATGGTTTAGTGGGTTGTTCACTGTTTCTGAAAAATGAAGATAGTTGTCCAGCTTCCAAAAAGTTTATTGTGTTTTCTAGTGGAG
+
BBBCCFFFFFDCGGGGGGGGGGHHHHHHGHHHHHHHGFGGGHHHHHGHHHHHHHGHHHHHGHHHHHHHHGGHGGHGGGHGHFFHHHHHFGFHHHHHHHHHHHHHHHHHHHGHHHHHHHHHGHHHHHGHHHHHHHHHHHHHHHHHHHHHHGHHGHGHHHHFEECGHHHHHHGDGHHHHHHHGGCGHHHHHHHHHHHHHHHH.C00<:;G00:CGCG:CGGHHHHBC0G.;;0CFFGGGF:FGFFG0CBFF0E
@M03495:530:000000000-LYBTV:1:2111:10462:4444 2:N:0:CATCACCC+TGCTATAT
ATATTTTGCCGTTGATAAACCAGCTAATTCCAAAGCTCACATGCTGACAGATCGGAAGAGCGTCGTGTAGGGAAAGAGTGTATATAGCAGTGTAGATATCGGTGGTCGCCGTATCATTAAAAAAAAAAAACAAATGCGATCAACAGGCAGGCATGCAACATCGCTCTGCGGGACCTGCGGACCCTCCTGCTCACTAGTGTATCCTGTAGCGATAGCGAGCGGACACGAGTAGCGACGATACCGCAGCCACT
+
AABBBFFFFFBAGGGGGGGGGGHHHHGHHHHHBDHH3FGHHFHHHHGHHHHHHHFEFGFHEEEEEEEBGHHGFFHF3BDFGFHHGHGFHHFFB@EFF4BGEEEGG1BE??F//00?FF4G4D3B?C/<//<<>011>...>.0/0/<...-..0.00<0.;0....:00-----.//;----;.:.../;/////////99/////9;//;9...;;--------.9-9..//---;-..-/.----.../
@M03495:530:000000000-LYBTV:1:2111:16787:4447 2:N:0:CATCACCC+TGCTATAT
ATATTTTGCCGTTGATAAACCAGCTAATCCTGAAAAAAAAATCAAAGCTAAAAACTACAATGCTAAGACCACGATGTGACTGCTATCAAAGTTAGATATATATGTAAATTATTCATCTGTCAAATCCTAGAATTATATCATACCTGCTCCAGCAATCACGACCTGTAATGGTTTAGTGGGTTGTTCACTGTTTCTGAAAAATGAAGATAGTTGTCCAGCTTCCAAAAAGTTTATTGTGTTTTCTAGTGGAG
+
ABBBCFFFFFBAEEGGGGGGGGHHHHHFFHHHFHHGHFGCGHHHHHFHHHHHHHGHHFGHHHHHHHHHGHHHGGHGGGHFHHFGHHGHHHHHHHHHHHHGHHHHHHHHHHHHHHHHHHHHGHFBHHFHFHHHHHHHHHHHHHEGGHFHEGGGFHEGHFHGGGGGGFHFHHGGHHHHFGHHGC@FHGDHHHGHHHHHEHHHFGGBGHCGGHHHHGGHHBGHHHHHBHEEDFFCFFFBFF:FGFFB0FGGFGG
@M03495:530:000000000-LYBTV:1:2111:17244:4459 2:N:0:CATCACCC+TGCTATAT
ATATTTTGCCGTTGATAAACCAGGACTCAGGCTGGACCAAAGCTCACATGCTGACAGATCGGAAGAGCGTCGTGTAGGGAAAGAGTGTATATAGCAGTGTAGATCTCGGTGGTCGCCGTATCATTAAAAAAAAAATAACTACAAGGAGGACAGTGTGACCGCTCGTCATCATCTATACAAACGTCTAAATCGGAGTATAGTGTAGTAGCACTATCTAGTGTACTCAAGTATGTATCCTTGTGAGAGACATA
+
CCCCBFFFFFCCGGGGGGGGGGHGHHHHHHHHHHFH2GGHHHHHHHHHHHHHHFFHHHHHHCGGGHHGGEFGEFGHHHGFHHHHGHHHGHHHHHHHHHHGGFEGDGFHF//?EFG@FC//BGFDFB33?B//<A/0>11111111.0....<.<000000------...00000:000000..9.:.0000...-./90990000000:000009900000000000:00;0;0000000000000.//00
@M03495:530:000000000-LYBTV:1:2111:24073:4494 2:N:0:CATCACCC+TGCTATAT
ATATTTTGCCGTTGATAAACCACCCTCCCTGTGGTCGTTATCTTGCTCCTTCTGTCGTCAACGAATTTACTAATTCCAAAGCTCACATGCTGACAGATCGGAAGAGCGTCGTGTAGGGAAAGAGTGTATATAGCAGTGTAGATCTCGGTGGTCGCCGTATCATTAAAAAAAAAAGAAGGGGAGGAACAGTGGAGAATCGCGTTAGACAGAGGAGTACGAGATAGGCCAAAGCAAACGCACACTTAGTGCAT
+
AABCCFFFFFCCGGGGGGGGGGGGGHHGGHHGHHHHEFGHHHGHHHHHHHHHGHHHGGGHGHGGGHHHHHHHFHGHDFGHHHHHHHHHHGHHHHHHHHHHGGGGHHHGGGGEE?FGHGHHHHHGFG?FHHHHFEFHFGHHHFHFHHHFEGDG1A@/<<<<<DFHFBFDFC--:A.:./..-.--./.;/00/090.00..---..000//;9:9//0....;00/00../9/0/09.----./0000:00:
@M03495:530:000000000-LYBTV:1:2111:18597:4512 2:N:0:CATCACCC+TGCTATAT
ATATTTTGCCGTTGATAAACCAGAACCATCCAAAGCTCACATGCTGACAGATCGGAAGAGCGTCGTGTAGGGAAAGAGTGTATATAGCAGTGTAGATCTCGGTGGTCGCCGGATCATTAAAAAAAAAAAACAAAGCTAAAATACCGATTTGGGGAGCCATCTGCACGGACGTGTAATGCCACACGCTAACTCGAGTTACTAGCGGTGGGGAGGAGCACGCTTTATACCTATAGTCAGTACTAAGGTCTACA
+
BBBBBFFFFFBBGGGGGGGGGFHHHHHGHHHHHHHHHHHHHGFFFFHGGHFGHHG1A1AE2EEEEEE1EGHGFHEG?FGHHGHFHHHFHGGHFHHHEBGBGG1>E/3//>E/<E/C33F3332</<//-<>..000000000000..-..00.-.-../0/0900/.----..//0000000.;--...//9...;.////9/--999--9--.....--...//////////////99////////////
@M03495:530:000000000-LYBTV:1:2111:23228:4527 2:N:0:CATCACCC+TGCTATAT
ATATTTTGCCGTTGATAAACCACCCTCCCTGTGGTCGTTATCTTGCTCCTTCTGTCGTCAACGAATTTACTAATTCCAAAGCTCACATGCTGACAGATCGGAAGAGCGTCGTGTAGGGAAAGAGTGTATATAGCAGTGTAGATCTTGGTGGGTGGCGTATCATTAAAAAAAAAAAAAGATTATCATGATGTTTAATATCGGCCGTGCTGTAAACCAGTTACGCTACAGATAACTCAGTAGATTTACACTAT
+
BBBBBFFFFFBBGGGGGGGGGGGGGDHGGHHHHHHHGCEHHHHHHHHHGHHGFHHHGGFHGHEEGHHHHHHHHHHH5DGHHEHHHHHHHFHHHHHHHHHGGGGGGGGGGGGEFHHHEGGFCGFGFFFHFHH3GBDG3F3FG3@2@222@F?//?/0//->0>1>1111>-<<-:--=..0000;00000;000000990.--9-;-;9///;///..////....-///:///////;/////////////
@M03495:530:000000000-LYBTV:1:2111:17073:4553 2:N:0:CATCACCC+TGCTATAT
ATATTTTGCCGTTGATAAACCAGCTAATCCTGAAAAAAAAATCAAAGCTAAAAACTACAATGCTAAGACCACGATGTGACTGCTATCAAAGTTAGATATATATGTAAATTATTCATCTGTCAAATCCTAGAATTATATCATACCTGCTCCAGCAATCACGACCTGTAATGGTTTAGTGGGTTGTTCACTGTTTCTGACAAATGAAGATAGTTGTCCAGCTTCCAAAAAGTTTATTGTGTTTTCTAGTGGAG
+
?AAABFFFBDDBGGFGGGGFGGEHHHHFHGHHHHFHHGCCCGHFEGFCGGHHBHEHHHHHHGHGHHHHHHBHAEHEHGFDHGFHFHFHFHHHHHGEFHGHGFHFBEDHHFHHHFFHFGFGHHHHHHHHGHHHHHHHHHHHHHHFHHAFFHFHEGGHHHFADCFGHHHGFDFGHHGGGFHCCF->GHGHGGHFFDG0G0<D/DGEH000=C;GHGB0;GGF00:0CGA..90;0;CFGGFF//0;F0;0CBA
@M03495:530:000000000-LYBTV:1:2111:8613:4573 2:N:0:CATCACCC+TGCTATAT
ATATTTTGCCGTTGATAAACCAGCTAATCCTGAAAAAAAAATCAAAGCTAAAAACTACAATGCTAAGACCACGATGTGACTGATATCAAAGTTAGATATATATGTAAATTATTCATCTGTCAAATCCTAGAATTATATCATACCTGCTCCAGCAATCACGACCTGTAATGGTTTAGTGGGTTGTTCACTGTTTCTGAAAAATGAAGATAGTTGTCCAGCTTCCAAAAAGTTTATTGTGTTTTCTAGTGGAG
+
BAABBBFFFFBBGGGGGFGGGGHHHHH5FGGHFHHHHGGGGHHHHHHGHHGHHFGGHFHHGHHHHEHHGHHHGGHFBFGEFG3BGHFHHFHHHHGHHHHGGGHHFHHHHHHHGHHHHHHHBFHHHHHHHHGHHHHHHHHHHHBFGHGHGGBGHHHHHHGGG@DGH<F1@DGFFCFHGHAHDGGAGHGFFHFHHHHHHGHH.CB<GDGHHHFFFHFBGHBCGFGCCGGGGFFCFFFFGGF/FFFFFF00?FE
@M03495:530:000000000-LYBTV:1:2111:22022:4577 2:N:0:CATCACCC+TGCTATAT
ATATTTTGCCGTTGATAAACCAGCTAATCCTGAAAAAAAAATCAAAGCTAAAAACTACAATGCTAAGACCACGATGCGACTGCTATCAAAGTTAGATATATATGTAAATTATTCATCTGTTACATCCTAGAATTATATCATACCTGCTCCAGCAATCACGACCTGTAATGGTTTAGTGGGTTGTTCACTGCTCCTGAAAAATGCAGATAGTTGTCCAGCTTCCAAAAAGTTCTTTGCGTTTTATAGTGGTG
+
>A?AAFFFF1AA1ECFD3FGGEGCFHFB1FGG1B11F?/AAFGFBABBG1GBFF/GFB1GFFFHGG1@FF0GG@GG/>A//EHFHH0FFBFGDG>GGDBG2F22222BGFFHHH22GHF22>21>FGHHEF1B11222BFD21<F1<C1FHHEEGD1CFA//AAFFF11F1=>011<>F<<FCEHGDGHF000<//;G0;.GC000000;0;0;G0;CFB09/0909.C0;900;00;9.A.0;0090./;
@M03495:530:000000000-LYBTV:1:2111:8168:4584 2:N:0:CATCACCC+TGCTATAT
ATATTTTGCCGTTGATAAACCAGAACCATCCAAAGCTCACATGCTGACAGATCGGAAGAGCGTCGTGTAGGGAAAGAGTGTATATAGCAGTGTAGATCTCGGTGGTCGCCGTATCATTAAAAAAAAAAAAAAAGAAAACGTACGGGAGTTGATGGTATAGCTTAACTCAGGAAGGTAATATTGAGAGACTTGTTGAAAGATACAAGTGTATGTCTGTGTTCATGATTGTGGATATATGGACAGCAGTGTGA
+
CCCCCFFFFFCCGGGGGGGGGGHHHHHHHHHHHHHHGHHHHHCHHHHHHHHHHHGGGGHHGGEGGGGGHHHGGHHHFGGHHHGHHHHHHHHFGDGGFGHHHGFGG>EEGGG?DHFHHFHFFGHGCC/>@<---.../<<-...-.-.-./<0009900009;900;0000/0/..0000000000.0./0;000;0;00/;0000000;00;:000;0090;00000000.09090090000../.90;:0
@M03495:530:000000000-LYBTV:1:2111:8993:4621 2:N:0:CATCACCC+TGCTATAT
ATATTTTGCCGTTGATAAACCAGCAATGTCACAACCACTTCTTGCCCTCCAAAGCTCACATGCTGACAGATCGGAAGAGCGTCGTGAAGGGAAAGAGTGTATATAGCAGTGTAGATCTCGGTGGTCGCCGGATCATTAAAAAAAAAAAAGATATATATATACAAGAAGAGCGTGACATGGTTACATGCCAATCAGTAAACAACCATGCAGCATGTGTGATAGTATCACACTTGATGATAGAAACTACGTGA
+
ABBABFFFFFBAGGGGGGGGGGHHHHHGHGGHGHGGAFHHHHGHFFFGHFHGEFHHHHBGHHHHHFGHHFHGHGGGEFHHGGGEEGGFHGEEFHHGH4FBGHHFHHGHF?GEFGFFG4B0F<FE<?EDGC//?/<2GFB2@FF/A----..00000000000000////./-....009/00900000000/900;00000...99/////.;/:/:.////////////////:///;///////9...;
@M03495:530:000000000-LYBTV:1:2111:15586:4630 2:N:0:CATCACCC+TGCTATAT
ATATTTTGCCGTTGATAAACCACCCTCCCTGTGGTCGTTATCTTGCTCCTTCTGTCGTCAACGAATTTACTAATTCCAAAGCTCACATGCTGACAGATCGGAAGAGCGTCGTGTAGGGAAAGAGTGTATATAGCAGTGTAGATCTCGGTGGTCGCCGTATCATTAAAAAAAAAAAAACAAAGTTACAGTAGAGAGAGCGGTGAAATCGCACAAGGTATAATGAGTAGGACCATGAAGATGTAGGACAAACC
+
BCCCCFFFFFCCGGGGGGGGGGGGGHHGGHHHHHHHCGGHHHHHHHHHHHHHHGHHGGGHGHGGGHHHHHHHGHHHHHHHHHHHHHHHHHHHHHHHHHHHGGGGGHHGGGGGGFGGHGHGHHHHFGHHHHEHHHHHFGHHHBGDHHHEDEEC1@/<A/C0GFFGB<G1GC@CEG---...9/;00000;00000....--.-:0000...-;9:.0900000900;0000..00000900:00090/./..
@M03495:530:000000000-LYBTV:1:2111:16262:4669 2:N:0:CATCACCC+TGCTATAT
ATATTTTGCCGTTGATAAACCAGCTAATTCCAAAGCTCACATGCTGACAGATCGGAAGAGCGTCGTGTAGGGAAAGAGTGTATATAGCAGTGTAGATCTCGGTGGTCGCCGTATCATTAAAAAAAAAAAAAAGTAAGAATATAGTGTCTGACTCGATCCTAAGTATATATTGTATCATGTAGTTGCGAACAGAGTTAAATGGCTTCGAGATACTCCTGTCATGAGTGAGTACTGCAATCTGAGTGTCATAT
+
CDCDDFFFFFDCGGGGGGGGGGHHHHHHHHHHHHHHAGHHHHHHHHEGHHFHHHGGGGHHHGGGGGGFGHHGGHHHCGGHHHHHHEFHHHHHHFHHHHFBFGAFGEF?EDG/<F0HHEFHHDBDCB?></--.1111100000000000=0000..::.0:0/0:0000;0000000::0000000--:--//:00000990//./-./..00000000000000:0000;0:000000:00090:0000;
@M03495:530:000000000-LYBTV:1:2111:24620:4674 2:N:0:CATCACCC+TGCTATAT
ATATTTTGCCGTTGATAAACCAGTTGGCTCTAGCTGCCATGCAATGTCACAACCACTTCTTGCCCTCCAAAGCTCACATGCTGACAGATCGGAAGAGCGTCGTGTAGGGAAAGAGTGTATATAGCAGTGTAGATCTCGGTGGTCGCCGTATCATTAAAAAATAATAAAGAAACCGTCCAGTTTGATGATGATAACGTCTTGTACTATAAGAAGAGTCATAATCTGGATTTAGTATGCCGGACACTCTTATT
+
AAABBFFFFFB?EGEGGGGGGCGGHFGHEGHFFHHHAFHHHBHGFHFAGHHHGGAAFHHHHGH3FG1EHHGHGFFF3FHHGHHHHHEBFHHG11EGF2EEGGGD?FHEE?0?FBGFEBFGHHDGFGF?BFF3BFB4B?/?///2>////??01?F1<111<<11=1<111<000-..../<000<0000=;0000.:./.;0;0000000;09/;;0000;000000900;000000;---9-./:/;/;/
@M03495:530:000000000-LYBTV:1:2111:12744:4713 2:N:0:CATCACCC+TGCTATAT
ATATTTTTTGGAGTTTAAACCAGACATTTCATCTTAAGATATCAAATTTGCTCGTTATAATCCAAAGAAAACTGAATAAAAACTAACAACTATAAAAATAAATGCAAATAACACAATTGTAAAACTATAAAATTTAAAAATATCTGTAAAATATTAATCTATCAATTCTTATAATTATTACATATCTATCCTTGAAAAAAATACATATATTTGTCTTGTATGTGGTTTATTTTTTGTGCAAAATATATATA
+
>11>13331>A11111A311A0F000132222222221DB1B12D121AB211/A///222221110B0000B111D211A1/1BB1@1/112D@21101@@2211B11B1111/?11B2B222111B222F2112>111BF22>2222222B2222B2B22B2212122B2B2@F2222@1222222@2021111110>-<1111111111111=000000000/<./=0000;-//0000:0000;000
@M03495:530:000000000-LYBTV:1:2111:7416:4717 2:N:0:CATCACCC+TGCTATAT
ATATTTTGCCGTTGATAAACCAGCTAATCCTGAAAAAAAAATCAAAGCTAAAAACTACAATGCTAAGACCACGATGTGACTGCTATCAAAGTTAGATATATATGTAAATTATTCATCTGTCAAATCCTAGAATTATATCATACCTGCTCCAGCAATCACGACCTGTAATGGTTTAGTGGGTTGTTCACTGTTTCTGAAAAATGAAGATAGTTGTCCAGCTTCCAAAAAGTTTATTGTGTTTTCTAGTGGAG
+
ABBAAFFFFFCCGGGGGGGGGGHHHHH5GFBFFHGHFCGGGHHHHHHHHHHHEGGEGHHHGHHHHFFHHHHHFGHGBFGEGHFHHHGHHHGHHHHHHHHHHFFHFHHHHHHHHHHHGHHHHHHHHHHHHHHHHHHHHHHFHHHFGHGFHGHFHHGHHFHGACCDHGHBHFDGHFHGFFGHDGGGFGHGHGGHGFGHHHHFHHFFHFFCGHCGGCGCCGFECHFGCC..A:000;;FB0;F/CFGFFCFFFF
@M03495:530:000000000-LYBTV:1:2111:12772:4759 2:N:0:CATCACCC+TGCTATAT
ATATTTTGCCGTTGATAAACCAGCTAATCCTGAAAAAAAAATCAAAGCTAAAAACTACAATGCTAAGACCACGATGTGACTGCTATCAAAGTTAGATATATATGTAAATTATTCATCTGTCAAATCCTAGAATTATATCATACCTGCTCCAGCAATCACGACCTGTCCTGGCAAACAACCTGCAGAAAAGCCAATCAAATATATTTTCACAAGAGATGGAATGTGAGGCAATAATAGAGTACAAAGGTTGA
+
ABBCBFFFFFCCGGGGGGGGGGHHGHHHHHHHHHHH2EEFEHHHHHBGHHHGHFGHHHHHGHHHHHHHHGHHGGFGFFFFFGHGHHHHHHHHHHGHHHHHHHFHHHHHHHFHFHHHHHHHHHHHHHHHHHHHHHHHHHHGGHHBGHFHHFGHEHFHFFHGGGGG0FGHHEFGHHFAGHHGGGGHGHHG/<FGGGFFGBGBHHHHHGGHBFG0.;;GGFHGCGHFFFGGAC:0;00BBFF0CFFFFFGGFFB
@M03495:530:000000000-LYBTV:1:2111:6716:4765 2:N:0:CATCACCC+TGCTATAT
ATATTTTGCCGTTGATAAACCAGCTAATTCCAAAGCTCACATGCTGACAGATCGGAAGAGCGTCGTGTAGGGAAAGAGTGTATATAGCAGTGTAGATTTCGGGGGTGGCCGTATGATTACAAAAAATAATAGAGAAAGAGTACATGACACCAGCTCTATGAGTTTGGCATGGCAGCAGGGACTACATGCTGCTTTTGTGTGATGGTCGTCGCGTCAGTAATGTACGAGTTCGGGATAGCGAGGACTAGGTA
+
B@AAA5554@>A2EGGFFGBFAFFFF5AFHCFHHFB3FGB353CDGDEGC3AFAC?C?1B2AAAAAE1BFGFC1F13BDD5BFHHGB4EGFFF4EGE@44B@1////>C0</?@@F2221@@1@C/?111?<<11?110<>11111>111<<<.0/000<<<00<0<<::.../..::.-..;//900000900009/:/;0;0;00--.-----9;;////;//....9;.-.-..//---9-.//9///
@M03495:530:000000000-LYBTV:1:2111:16226:4789 2:N:0:CATCACCC+TGCTATAT
ATATTTTGCCGTTGATAAACCACCCTCCCTGTGGTCGTTATCTTGCTCCTTCTGTCGTCAACGAATTTACTAATTCCAAAGCTCACATGCTGACAGATCGGAAGAGCGTCGTGTAGGGAAAGAGTGTATATAGCAGTGTAGATCTCGGTGGTCGCCGTATCATTAAAAAAAAAAAAACACTCAAGCTCTCTAACATCGTGTCAGTAAAGACAGGACAAGCGCGAAATATTAGATTATTATGTTTTGTGTGC
+
BBBBBFFFFFBAGGCGGGFGGGGGGHHGGHHHHHHHEAEHHHHHHHHHFHHHHHHHGGGHGHGGGHHHHHHHFHHHFGFHFFHHHHHHHHHHHHHHHHHGGGEEGGHFGGGEFGFGHGHHHFBFFGFGGHHDFGHHFGBF?F22@>FA?AA/1<//A<A0CFFHF1<=FDF?@@---...0///:0/0000;00/0;.;9C.////////.9....:..9.9----./://;/;///////;/9....:./
@M03495:530:000000000-LYBTV:1:2111:16955:4790 2:N:0:CATCACCC+TGCTATAT
ATATTTTGCCGTTGATAAACCAGCTAATCCTGAAAAAAAAATCAAAGCTAAAAACTACAATGCTAAGACCACGATGTGACTGCTATCAAAGTTAGATATATATGTAAATTATTCATCTGTCAAATCCTAGAATTATATCATACCTGCTCCAGCAATCACGACCTGTCCTGGCAAACAACCTGCAGAAAAGCCAATCAAATATATTTTCACAAGAGATGGAATGTGAGGCAATAATAGAGAACAAAGGTTGA
+
A11AAFFFF1DACEEBGG1GGGHHGD1FEGFH1FAF0AEE?FHFGF1EHHED1A/1FCGFEFHHHHHHBHBGECFF0FGGFFHHHFFBFHBEGHHHHFHHHHHFGGFHHGFEHFFHBGHHBGGHHHFGHHGGHHGHHHBGHH1GFHFHFHECFCFGE1CA?@CCHHFFFFHHHHHHCGCCHFAGFBHHFFHFC/CCFGFHHGHHGCFCFC00:CGG0GCB0CB0090A;;./;9;90;90;///;C/0;9/
@M03495:530:000000000-LYBTV:1:2111:17126:4816 2:N:0:CATCACCC+TGCTATAT
ATATTTTGCCGTTGATAAACCAGGACTCAGGCTGGACCAAAGCTCACATGCTGACAGATCGGAAGAGCGTCGTGTAGGGAAAGAGTGTATATAGCAGTGTAGATCTCGGTGGTCGCCGTATCATTAAAAAAAAAAAAATATTATATGTAGGCGATACACTCGTAATGTTAATAAAGTAAGATTGATAAGTATGAGTACTTGTCGGTACAGCTGGAACGCGGACGACATAATCGATACATATATCTGTCAAG
+
CCCCDFFFFFECGGGGGGGGGGHGHHHHHHHHHHGHHHHHHHHHHHHHHHHHHHHHHHHHHGGGGHHHGGGGFGHHGHGFHHHHGHHHHHHHHHHHHHHFHFFHHGEHGAGDGHGEEE/ACFHFFFFFHHGBFA/>--.01<11<11=1100---.-<01:.<...1<1111111111111:<001110:11111111111=0.-<..11000/<00.<---<----.1111.<9.-11<<1111111110
@M03495:530:000000000-LYBTV:1:2111:21224:4823 2:N:0:CATCACCC+TGCTATAT
ATATTTTGCCGTTGATAAACCAGGCGGACCAAAGCTCACATGCTGACAGATCGGAAGAGCGTCGTGTAGGGAAAGAGTGTATATAGCAGTGTAGATCTCGGTGGTCGCCGGATCATTAAAAAAAAAAAAAAAGAATAATGATTTGTAGTGAGTTTAATCATCAATAACATGTTAGAACATTTAAAATGGAAACTAAAGAACAACCACATTGGATACAATATAACGAATTCAGACTCAGTTAGCTGACGTGT
+
CCBCCFFFFFCCGGGGGGGGGGHGHGGGFEHHHHCHAFGHBHHGGGGGHHFHHGGFCFGFGEGGGEGFGHGEGFHF?FDGHHEGHEFFFGHFFFHFFF4GA??A<?E</B/B?DAG>D2FGHGCF-C-<--:...:000009000;000/0;000B;009090:00:00;00000000/;90;;00:00009/009000./9/.....000;000000000000.....00000:0000;000:00/.../
@M03495:530:000000000-LYBTV:1:2111:20945:4836 2:N:0:CATCACCC+TGCTATAT
ATATTTTGCCGTTGATAAACCAGCTAATCCTGAAAAAAAAATCAAAGCTAAAAACTACAATGCTAAGACCACGATGTGACTGCTATCAAAGTTAGATATATATGTAAATTATTCATCTGTCAAATCCTAGAATTATATCATACCTGCTCCAGCAATCACGACCTGTAATGGTTTAGTGGGTTGTTCACTGTTTCTGAAAAATGAAGATAGTTGTCCAGCTTCCAAAAAGTTTATTGTGTTTTCTAGTGGAG
+
AABCCFFFFFCAGGGGGGGGGGHGHHHHHHHFFHHBFEGGGHHHHH5FHHHHHHGHHHHHHHHHGHHHHHHHGFHGHHHGHHHHHHHHHHH4GHHHHHHHHHHHHHHHHGHHHHHHHHHHHHHHHHHHHHHHHHHHHHHHHHHHHHAGFHHHFHHHHHHG/@CFHGHHHHHGHHHHHHHGAEGGGHHHHHDGGHHHFGEGGGFHDGGFGH:GGGHGHEF0CG/CCGA..:F0FCBFFFFGGGGGGGFGG09
@M03495:530:000000000-LYBTV:1:2111:10913:4871 2:N:0:CATCACCC+TGCTATAT
ATATTTTGCCGTTGATAAACCACCCTCCCTGTGGTCGTTATCTTGCTCCTTCTGTCGTCAACGAATTTACTAATTCCAAAGCTCACATGCTGACAGATCGGAAGAGCGTCGTGTAGGGAAAGAGTGTATATAGCAGTGTAGATCTCGGTGGTCGCCGTATCATTAAAAAAAAAAAATGAATCATTGAAAGTGAGTTGTACACGACAAACTTAGTATCTCGACCGGAAATTCAATCTTGTTGTAGAGTGACG
+
DDDDDFFFFFCCGGGGGGGGGGGGGHHGGHHHHGEGFGGHHHHHHGGHHHHHHHHHGGGHGHGGGHHHGHHHHHHH@GFHHHHHHHHHHHHHGHHHHHHHGGGGHHHGGGGEEFGHFGGHGHHHFGFGHHHHHFGHHHFHFBFGFGA/??//1/<??/.>0FFFF1111-<E-A:-.00000000000000000:<0<:000<----/.0<0:000000:0--<----0000:00000:0.<00:00000<
@M03495:530:000000000-LYBTV:1:2111:10599:4879 2:N:0:CATCACCC+TGCTATAT
ATATTTTGCCGTTGATAAACCACCCTCCCTGTGGTCGTTATCTTGCTCTTCTGTCGTCAACGAATTTACTAATTCCAAAGCTCACATGCTGACAGATCGGAAGAGCGTCGTGTAGGGAAAGAGTGTATATAGCAGTGTAGATCTCGGTGGTCGCCGTATCATTAAAAAAAAAAAAAATGATGCATATGATGGTCGAGGCTACCCTGACAGCTGGTAAACTCGACCGAGCACTGATCATCAGCTCATGGTGT
+
DCCCCFFFFFDCGGGGGGGGGGGGGHGGGHHHHHHHAEGHHHHHHGHHHHHHHHHGGGHGHGGGHHHHHHHGHHHHHHHEHHHHHHHHHHHHHHHHHHHGGGGHHHGGGGGGHHHGGGHHGFHHHHHHHHHHHHHBFDDGFFFHHHG<CE/@@//@<<0>FHGFBD1GE-@<@--9-.00000000000000:0-----.0//.0//<00.00//0:000<..--<--9-.0/00000000<000000009
@M03495:530:000000000-LYBTV:1:2111:13385:4941 2:N:0:CATCACCC+TGCTATAT
ATATTTTGCCGTTGATAAACCAGGACTCAGGCTGGACCAAAGCTCACATGCTGACAGATCGGAAGAGCGTCGTGTAGGGAAAGAGTGTATATAGCAGTGTAGATCTCGGTGGTCGCCGTATCATTAAAAAAAAAAAAAGTGAAGATCACGTAGATCACACGAGAAAACATAAATGCAATACTCCGTAAAGGGGCACAGATATAAACAGTGATGATCTGACTAGGACATGCTATGTACAGTGCACACAACAA
+
CCCCCFFFFFCBGGGGGGGGGGHGHHHHHHGGHHGH2FGHHHHHHHHGHHHHHFHHHHHHHGGGGHHHGGGGEGHHGGFGHHHHHGHHGGHHHHHHHDHHHHDFGHHEE>/EFF@@?@</0B?FBBFFBD/CG//<<-.<0<<0<0=0/../..<00/00---..0//.090000000000000.....00.---://000000000;000;9000000:000/00;909000090000000000......
@M03495:530:000000000-LYBTV:1:2111:20318:4967 2:N:0:CATCACCC+TGCTATAT
ATATTTTGCCGTTGATAAACCAGCCTCCCTGTGGTCGTTATCTTGCTCCTTCTGTCGTCAACGAATTTACTAATTCCAAAGCTCACATGCTGACAGATCGGAAGAGCGTCGTGTAGGGAAAGAGTGTATATAGCAGTGTAGATCTCGGTGGTCGCCGTATCATTAAAAAAAAAAAATAGCAGGCGTTGCATGCGGAGCGTGGTGTATACAGTAGAGTGTGTAGAGTTATGTACGCGTACTAAGGCGCAGTA
+
CDCECFFFFFDDGGGGGGGGGGHHGHHHGHHHHHHHFGGHHHHHHHHHHHHHHHHHGGGHGHGGGHHHHHHHHHHHGFHHHHHHHHHHHHHHGHHHHHHHGGGGHHHGGGGEFHHHHGFHHHHHDGHHHHHHHHFFDHDHHGGHHHHG<CEA@A@A/>.FCF11D1>D1-E@A-:-.00110..-.<-.0110.-<---..-...011:11:11111111.11<1111:1<11..----.110//----.1
@M03495:530:000000000-LYBTV:1:2111:14973:4976 2:N:0:CATCACCC+TGCTATAT
ATATTTTGCCGTTGATAAACCAGGCGGACCAAAGCTCACATGCTGACAGATCGGAAGAGCGTCGTGTAGGGAAAGAGTGTATATAGCAGTGTAGATCTCGGTGGTCGCCGTATCATTAAAAAAAAAAAAAAAATGAGAATGGATCAGTAACGATGCAGTAAAGCATAATCATATCCTGATCTACACTCGGCTGGCGTGGAAGTGTAGTCTGGACCAACATGTCGAGCATAGTGATGGACACATATGCACGA
+
CCCCCFFFFFCDGGGGGGGGGGHGHGGGGGHHHHHHHHHHHHHHHHHHHHHHHGGGGHHHGFGGGGFGHHGHHHHHHHHHHHHHHHHHHHHGHHHFDGHFGEEGEEE?FG/?GHHHHGG2D@CCC/A------.01111010010:0<<11..<..01<11<110<1111111<1110:1<1111/1<....-..-.--.0/<01111111<1:/...</01<..<B-<:0<11110<00.<0<:1110..
@M03495:530:000000000-LYBTV:1:2111:14339:4992 2:N:0:CATCACCC+TGCTATAT
ATATTTTGCCGTTGATAAACCACCCTCCCTGTGGTCGTTATCTTGCTCCTTCTGTCGTCAACGAATTTACTAATTCCAAAGCTCACATGCTGACAGATCGGAAGAGCGTCGTGTAGGGAAAGAGTGTATATAGCAGTGTAGATCTCGGTGGTCGCCGTGTCATTAGAAAAAAAAAGTCTTATCCCGACAGTTAAATCTATTTTGTATAGTAACCATGGCGATGTTCGTGTCACTACTCGCTTCTACTCACG
+
AAAABFFFFFBBGGGGGFFGGGEGGHHGGHHHFHHHGGGHHHHHHHHHHHHHHEHHGFGHGHGGGHHHHHHHGHHHHHHHFHHHHHGHFGHHHHHHHHHGF1FA1FC?EG@>EFGGBCGF/BBB?BGGHHFGGDHF3BBGHD2222@/??/?1>//</-0<1=11<=1=G0----.;00<0;00/..9--000;0090;00;09:09009000;000/.9--.:9/..9..///9///.-.../9////;.
@M03495:530:000000000-LYBTV:1:2111:23078:5010 2:N:0:CATCACCC+TGCTATAT
ATATTTTGCCGTTGATAAACCAGCTAATCCTGAAAAAAAAATCAAAGCTAAAAACTACAATGCTAAGACCACGATGTGACTGCTATCAAAGTTAGATATATATGTAAATTATTCATCTGTCAAATCCTAGAATTATATCATACCTGCTCCAGCAATCACGACCTGTAATGGTTTAGTGGGTTGTTCACTGTTTCTGAAAAATGAAGATAGTTGTCCAGCTTCCAAAAAGTTTATTGTGTTTTCTAGTGGAG
+
AABB@FFFFFBAGGGGGGGGGGHHHGHHHHHGHHHGAEGGGHGGHGEFHHHHHHGGHHHEBGHHHGHHHHHHF?1E1BFEBF3FGF3FHHGG4GHHFHFFHHHHFGHHHHHGHGFHHFHHHFEHHGFFFFFHHHGHGFHHGHG2GHFH3GHHHHHHHHHGD@DGEHHHHHGHGFGHHHHG.FDAHGBGFHHBDHFBB<DGHFGDFHFFHFH0GHHCHHHHEFC0CCC..00;;0;CFF/BF/FBBBBFFEA
@M03495:530:000000000-LYBTV:1:2111:14575:5016 2:N:0:CATCACCC+TGCTATAT
ATATTTTGCCGTTGATAAACCAAAGCTCACATGCTGACAGATCGGAAGAGCGTCGTGTAGGGAAAGAGTGTATATAGCAGTGTAGATCTCGGTGGTCGCCGTATCATTAAAAAAAAAAAAAAAAGAGAAAATGTGGCACTGTGACAGAGGGTGTAACACAATAATGAAAGAGCAGAGTTGAGACAGCAATGTATAGAAATGCAGTGTATTCTTGCGAGTGATGGCGAGAGCATGTGGAACGAGGGTAGCTC
+
ABCCCFFFFFCCGGGGGGGGGGHHHHHHHHHHHHHHAFHHHGHHGGGGHHHGGGGGGGHHHGHHHGHHHHGHHHHHDGHHFHHHHGFHHHHGAFEEF>E?E/?EGFHHBFEFGEG@@@?//---<.//00/00000./0//;00000//....-00000..0009;0000///0//.000;0:0/9.//00009;00;00000:00:00000000:---.0000/---:-.0:0000;00...--./.000
@M03495:530:000000000-LYBTV:1:2111:13830:5031 2:N:0:CATCCCCC+TGCTATAT
ATATTTTGCCGTTGATAAACCAGAACCATCCAAAGCTCACATGCTGACAGATCGGAAGAGCGTCGTGTAGGGAAAGAGTGTATATAGCAGTGTAGATCTCGGCGGCCGCCGTCTCATTTATAAAAACACAAATCTTAGTTATTTATATTATGATACAGAAATGTTTACTTTTCATACCTTAAAAAAGGTACATTAAACAGCTAGTGTTATGGGCCGTAGACAACGCATTTGCGTTGGGTTATCCGTTGCCG
+
AAA1>FBFF11AEEGBGCFG10AFBFCFHF0ECGB01A1BCFDGHF1FGFHEHE?/FEF0B?A/AE/F>EBC00?GEG11B22FGHB1F1BG2F@22122B//>//////>//0@>2@2>1<1@11</0//01111>1>11=<11<11111111000=0/<=000=000000<000</000000;:..0;00090;009/.00090900;0/99.--.9-//-------///9-----;-;;/9--/--9-
@M03495:530:000000000-LYBTV:1:2111:13548:5035 2:N:0:CATCACCC+TGCTATAT
ATATTTTGCCGTTGATAAACCAGCCTCCCTGTGGTCGTTATCTTGCTCCTTCTGTCGTCAACGAATTTACTAATTCCAAAGCTCACATGCTGACAGATCGGAAGAGCGTCGTGTAGGGAAAGAGTGTATATAGCAGTGTAGATCTCGGTGGTGGCCGTATCATTAAAAAAAAAAAAATAAAAAATTAAGATGGCAGGACACTGAGTACGACGAAGGGCAGCATGAACGGTACTCGATTAAGCAGATCGATG
+
BCCCCFFFFFDDGGGGGGGGGGHHGHHHGHHGHHHHEGGHHHGHHHHHHHHHHHHHGGGHGHGGGHHHHHHHHHHHHHHHGHHHHHHHHHHHHHHHHHHHGGGGHHHGGGGGGHHHHGHHHHFHFHGHHHHHHHHGHHHHFDGFHGAF/?///?==A/C=ABFE<1DD1E@E----9.<1110<:001111<0:/.-../.<000<1<...---......<.10011.<...11../191101//00..91
@M03495:530:000000000-LYBTV:1:2111:16055:5037 2:N:0:CATCACCC+TGCTATAT
ATATTTTGCCGTTGATAAACCACACTTCTTGCCCTCCAAAGCTCACATGCTGACAGATCGGAAGAGCGTCGTGTAGGGAAAGAGTGTATATAGCAGTGTAGATCTCGGTGGTCGCCGTATCATTAAAAAAAAAAAACAGGTAGCCATGCTAGGAGGTCTTCTTGTGGTTACAACATGACGCTGTTAGTGTCTGACGACACAGTGCGGGTGGAAGGCTGTTTAGAGACATATGTCGTCTTATCTGCGCTCTG
+
ABCCCFFFFFCBGEGGGGGGGGGHGHHHHHHHHHHHGHHHHHGHHHHHHHHGHHHHHHHHGGGGEHHGGGGGGFHHFFHHHHHHHHHHHHHGGHHHGHFFFFFGHBFGAEGEGGEEE@E0BGHFF?DDG?DCC?<-..0<111/0000/000.0/../0000;000.:.0000/.//0:....9000;0000009..---/.//9--:---./9../../////////////9/.....//////---../
@M03495:530:000000000-LYBTV:1:2111:13971:5076 2:N:0:CATCACCC+TGCTATAT
ATATTTTGCCGTTGATAAACCACCCTCCCTGTGGTCGTTATCTTGCTCCTTCTGTCGTCAACGAATTTACTAATTCCAAAGCTCACATGCTGACAGATCGGAAGAGCGTCGTGTAGGGAAAGAGTGTATATAGCAGTGTAGATCTCGGTGGTCGCCGTATCATTAAAAAAAAAAAAACGATACAAGTGTTGAGGAAGGATTTAGCAAAGGATATGTAAGAGTGTAGAGGAGTTAGACGGTAGAGTTTGATG
+
CCDCCFFFFFDCGGGGGGGGGGGGGHHGGHHHHHHHGGGHHHHHHHHHHHHHHHHHGGGHGHGGGHHHHHHHHHHHHHHHHHHHHHHHHGHHHHHHHHHHGGGGHHHGGGGGGHHHGGHHHHHHGHGHHGHHHHHDDGFGHHHHBGGEDCE??<//@<CFFHHHFBGEB-@E-::--.-.9.-00:0000:00/0/..:000000000://:0000000:000:0:00/..//0000....900000000:
@M03495:530:000000000-LYBTV:1:2111:8310:5104 2:N:0:CATCACCC+TGCTATAT
ATATTTTGCCGTTGATAAACCAGGACTCAGGCTGGACCAAAGCTCACATGCTGACAGATCGGAAGAGCGTCGTGTAGGGAAAGAGTGTATATAGCAGTGTAGATCTCGGTGGTCGCCGTATCATTAAAAAAAAAAAAAGGAAAGAAGAGAATGGTCGTACTAGCTAGGATAAACAGAAGATACCATGTTAGCATGAAGGTATCTAACAGATACTGCTAGACTGGACAGACGTTGAATGTAAGTCGAGACAA
+
DDDDCFFFFFCCGGGGGFGGGGHGHHHHHHHHHHGHFGHHHHHHHHGHHHHHHHHHHHHGHGGGGHHHGGGGEFGHHHFHHHHHHHHHHHHHHGHHHHHHHHHBFFHHGEEG??EEEF/?0BGFBDBGFFCDGC?---..//<././0./00<000--...<<:000.0000000//0000000:00000000000:00<000000000<<00<000000000.:.0./.-...9000000000..-..</
@M03495:530:000000000-LYBTV:1:2111:11202:5111 2:N:0:CATCACCC+TGCTATAT
ATATTTTGCCGTTGATAAACCAGGGACTCAGGCTGGACCAAAGCTCACATGCTGACAGATCGGAAGAGCGTCGTGTAGGGAAAGAGTGTATATAGCAGTGTAGATCTCGGTGGTCGCCGTATCATTAATAAAAAGAATAGTTTCCATCAGGGTGGAAAGATGAACACATATGTGAGTCAATTATCTTGGATCACTTGCCATGCTGGCACTAGAGCGCCCGATGAGAAGAACAGTCCAGCACTGGAAACTAT
+
ABBBABDFFFBBGGGFGGGGGGHGGGEHHHHFFHHGFGGGHAGFGHHHHHBFFHHFGHEFGHGGGEFHHGEFFEGG2BFFGHHF3GGFFHHHHHEHGBHHBFGHG4B4?F//?>DE/<E<B0BBF33B3?3B22/<02222222222111100?/<1100<1111<0.>11>10000<000000=0000000./0000/000/00/./0:00000-------.00009C/B//00////.9:/.///////
@M03495:530:000000000-LYBTV:1:2111:10245:5112 2:N:0:CATCACCC+TGCTATAT
ATATTTTGCCGTTGATAAACCACCCTCCCTGTGGTCGTTATCTTGCTCCTTCTGTCGTCAACGAATTTACTAATTCCAAAGCTCACATGCTGACAGATCGGAAGAGCGTCGTGTAGGGAAAGAGTGTATATAGCAGTGTAGATCTCGGTGGTCGCCGGATCATTAAAAAAAAAAAAACATCCAAGATTGGTGTGCGTCGTTAGGAAGTGTGATGATCGAGTGTAGGCTGTCGGTGCATGGCTATCTGATAG
+
BAABBFFFFFBAEFGGGGGGGGGGGHHGGHHHHHFHAEGEHHHHHHHHHGHHHGHHGGGHGHGGGHHHHHGHHHHGGHGFFHHHHHHGGHHGFHHHHHHHFAEFHHHGGGGGGHHFHGHHFHGGFGHHHHGHFFFHHHHHHFHFFFF//?//1<<?/-->-<FGG0000<-A-----..00/000:000.9.=./;.---;...//.//////////.9.9.//////../.--.-///..;/////////
@M03495:530:000000000-LYBTV:1:2111:15445:5142 2:N:0:CATCACCC+TGCTATAT
ATATTTTGCCGTTGATAAACCAGCTAATCCTGAAAAAAAAATCAAAGCTAAAAACTACAATGCTAAGACCACGATGTGACTGCTATCAAAGTTAGATATATATGTAAATTATTCATCTGTCAAATCCTAGAATTATATCATACCTGCTCCAGCAATCACGACCTGTAATGGTTTAGTGGGTTGTTCACTGTTTCTGAAAAATGAAGATAGTTGTCCAGCTTCCAAAAAGTTTATTTTGTTTTCTAGTGGAG
+
ABB?AFFFFFBAGGGGGGGEGGGGHGHHHHHFDCGFCAEAEHHHFHHHHHHHHHEFHHFBFGHHHHHFHHHHFGEEGFHHHHHGHHHHHHHHHHHGGHHHGHHGHHH4GHHHHHHHGHGHHHBGGHHHGHHHHHHHGGGHHGGFGFCGHGFHHFGHHHHGDGGDHHE<GHH<FGHHHHAHGGGFEH1=DDDGDBGGBFB0GGFFDCFFGHHHBGFGHG/G0C/0:0.C.9;CCBF00;FFBFFGBFFFFFG
@M03495:530:000000000-LYBTV:1:2111:10539:5143 2:N:0:CATCACCC+TGCTATAT
ATATTTTGCCGTTGATAAACCAGCTAATCCTGAAAAAAAAATCAAAGCTAAAAACTACAATGCTAAGACCACGATGTGACTGCTATCAAAGTTAGATATATATGTAAATTATTCATCTGTCAAATCCTAGAATTATATCATACCTGCTCCAGCAATCACGACCTGTAATGGTTTAGTGGGTTGTTCACTGTTTCTGAAAAATGAAGATAGTTGTCTAGCTTCCAAAAAGTTTATTGTGTTTTCTAGTGGAG
+
ABBAAFFFFFBBGGGGGGGGGGHHHHHHHHHHGHHHFGGGGHGHHHBFHGHHHHGGHHHHHHHHGHHHHHHHGGGGGHHHHHGHHHHHHHHFHHHHHHHHHHHHHHHHHHHHHHHGHHHHHHHHHHHHHHHHHHHHHHHHHHHGFFHFHHHHHHHHHHHGGGGGG?GHGHHDFGHFFFFAEFGGHGHGHHHHHFGGHFHEGGF0<C;CGFHGFG00CGBCGHBG:FHGDFGGGGGGGGFFGFFFFBFFFFE
@M03495:530:000000000-LYBTV:1:2111:6279:5151 2:N:0:CATCACCC+TGCTATAT
ATATTTTGCCGTTGATAAACCAGAACCATCCAAAGCTCACATGCTGACAGATCGGAAGAGCGTCGTGTAGGGAAAGAGTGTATATAGCAGTGTAGATCTCGGTGGTCGCCGTATCATTAAAAAAAAAAAAAGTAGTGATAGAGGACGCTGATGCCCTGCAGAATCAAAAGCAGAGATAACGTGAACAAGTAAACACTATATGAGTGTGCCAGATCGCAGAGACAGAGTGACACGGATAAGTGCAGATCAAC
+
ABCCCBFFFFCBGGGGGGGGGGHHHHHBGHAGHGHHAFHHHHHHHHFHHHCGHHGEGGGHHFFGFEEGHHHGFHHH3BDEEGHHHHHHGGHHGHH4DB@EFG1?F?FEEEG/?A0?GBGFEFFC<@BA/<-.11110111100/..--..:0000//../:0/000000/.://./0000./.::00//900000.0:0009//:///////.//.9:.;.;///:/://///.-9..////////9;///
@M03495:530:000000000-LYBTV:1:2111:9618:5154 2:N:0:CATCACCC+TGCTATAT
ATATTTTGCCGTTGATAAACCAGCTAATCCTGAAAAAAAAATCAAAGCTAAAAACTACAATGCTAAGACCACGATGTGACTGCTATCAAAGTTAGATATATATGTAAATTATTCATCTGTCAAATCCTAGAATTATATCATACCTGCTCCAGCAATCACGACCTGTAATGGTTTAGTGGGTTGTTCACTGTTTCTGAAAAATGAAGATAGTTGTCCAGCTTCCAAAAAGTTTATTGTGTTTTCTAGTGGAG
+
BBCCCFFFFFCCGGGGGGGGGGHHHHHHHHHHHFFHCFGGGHHHHGHHHGHGHHGHHHGHHHHHHHHHGGHHGGHGGGHFHHGHHHGHHHEGGHHHHHHHHHHHHHHHHHHHHHGHGHHHHHGHHHHHHFHHHHHHHHHHHHHHHHHHGEHHFHFHHHHGGGGGHH1GHHHFGHHHGGHEGGGGGHHHHHHHHHHHHHHHACGGHHFHHHHHGGG:GGBGFHGFGHEACFC00BFF90CFGGGGB0FGGFE
@M03495:530:000000000-LYBTV:1:2111:7973:5216 2:N:0:CATCACCC+TGCTATAT
ATATTTTGCCGTTGATAAACCAGCTAATCCTGAAAAAAAAATCAAAGCTAAAAACTACAATGCTAAGACCACGATGTGACTGCTATCAAAGTTAGATATATATGTAAATTATTCATCTGTCAAATCCTAGAATTATATCATACCTGCTCCAGCAATCACGACCTGGTCCTGGCAAACAACCTGCAGAAAAGCCAATCAAATATATTTTCACAAGAGATGGAATGTGAGGCAATAATAGAGTACAAAGGTTG
+
3AAA?FFFFFBBGGGGGFFEGGHGHHH5FGGHFFFHFGCFGFHFFFF2FHHHHGGHHHHHHHHHHBGGHHHHGGHGCGHDDD3GGHHHFHFGHHHHHHGHHHHH?GHHHHHHHHGHEHHHBGHHHHHHHHGGFDHHHGHGHHFBGHCFGBGHHHHHHHHGG@DGH0?FHGFHGHHFHFHHGHHAFHBHCHHAFGFHBGCFGGHFCGFGFGGBFFCGG00::CGFCBBF;..:9;0;F0;B9BBFGGF/;B;
@M03495:530:000000000-LYBTV:1:2111:18832:5216 2:N:0:CATCACCC+TGCTATAT
ATATTTTGCCGTTGATAAACCAGCTAATCCTGAAAAAAAAATCAAAGCTAAAAACTACAATGCTAAGACCACGATGTGACTGCTATCAAAGTTAGATATATATGTAAATTATTCATCTGTCAAATCCTAGAATTATATCATACCTGCTCCAGCAATCACTAATGGTTTAGTGGGTTGTTCACTGTTTCTGAAAAATGAAGATAGTTGTCCAGCTTCCAAAAAGTTTATTGTGTTTTCTAGTGGAGGTCTTG
+
BCCCCFFFFFCAGGGGGGGGGGHHHHHHHHHHGHGH2EGGGHHHHHGHHHHHEHGHHHHHHHHHHHHHHHHHFGHGGGHHHFHFHHGGHHHHHHHHHDGHHHHHHHGHHHHHHHHHHGHHHHHHHHHHHHHHHHHHGHHHHGHHHHFHHGHFHHHHHHHHGBGHGHHHHHHHHFGGFGHHHHHHHHHHHHHFHHHHHHFHHHHHHHHDGDG0GFHHHHFFA..CGFHG<C<;GGGGGGGGGGEFEDG/FF0
@M03495:530:000000000-LYBTV:1:2111:24641:5224 2:N:0:CATCACCC+TGCTATAT
ATATTTTGCCGTTGATAAACCACCCTCCCTGTGGTCGTTATCTTGCTCCTTCTGTCGTCAACGAATTTACTAATTCCAAAGCTCACATGCTGACAGATCGGAAGAGCGTCGTGTAGGGAAAGAGTGTATATAGCAGTGTAGATCTCGGTGGTCGCCGTTTCCCTAAAAAAAAACAAACGTCACGTTCTAGCCGCTGTCGTTATAATCATACTCAACTAACAGTCTGAGTGGGCTCTTCTACCAGTAAATCA
+
BBBBBFFFBFBAGGGGGGGGGGFFEGHGGHHHFHFF2EFGHHHHHHHH3GFHHHHHGGFFDHGGFGHHHFHHFFFHGF@BFGHHHHFHHHHH4GGFBGFHEF11FG2>?EEEGHFGFE3FG0FG3BFFGHF3DFHFGC?3FDHB22FG/?/?1>@DC/.>F11<101<1-<C-.;.....;....9/.000/.---.9.....0000009/////.//9:9/9999////.....;//9/;9//;/B//99
@M03495:530:000000000-LYBTV:1:2111:21264:5246 2:N:0:CATCACCC+TGCTATAT
ATATTTTGCCGTTGATAAACCAGTCAGGAGTCCAAAGCTCACATGCTGACAGATCGGAAGAGCGTCGTGTAGGGAAAGAGTGTATATAGCAGTGTAGATCTCGGTGGACGCCGTATAATTAAAAAAAAAAACACAGAATACTTTAGCTGATGTACAAGCAATGATTACCTTATATACAATTAAAGTTGGACCTCTGCGTTCGATAAGGCGGGGTACCAGCCAGCTACTACACGTGGCTGGATCTGTATTCC
+
BBBBBFFFFFBBGGGGGGFFFGHDDHHFCFHHHHFH3FGHHFHFHFHHBHGFFHEEFCF1GGHGGFGGD?FHHGFECGHHEFHBGHHGGFFGDGGFBEGF4G11>E1/B>//<>/034BB4F4?G/BC/>>//0.>111111>111111<0=000=00<//0000<0<000000;000:000000000/0://;000-.....0..00/-----.////.....;//;///..9..-....///9////9/
@M03495:530:000000000-LYBTV:1:2111:16756:5273 2:N:0:CATCACCC+TGCTATAT
ATATTTTGCCGTTGATAAACCAGCTAATTCCAAAGCTCACATGCTGACAGATCGGAAGAGCGTCGTGTAGGGAAAGAGTGTATATAGCAGTGTAGATCTCGGTGGTCGCCGTATCATTAAAAAAAAAAGAAGTTGAGGAATAGGGGGTGGGCGCAAGGCACGCAGTGATAATAGTAGACTGATGGTGGACATGCAGTATTTATCGACAGTATTAGGAGACGGCTTGCAGTACATTGATAAGTGCTAACACG
+
DCCCCFFFFFDCGGGGGGGGGGHHHHHHHHHHFHHGFGHHHHHGHHHHHHHHHHGGGGHGGGEGEEGGHHHGHHHH?FGHHHHHHHHFHH4FFHE4G4FFGE1?E>FE/?EEGGHHFGBEFFF</>/</=001111101011110.-----.----:.....;--:00;00;000900000000;00..009000;B00;:000..-.-;00090009....-9--;00090000000000000:00:00.
@M03495:530:000000000-LYBTV:1:2111:18622:5294 2:N:0:CATCACCC+TGCTATAT
ATATTTTGCCGTTGATAAACCACCCTCCCTGTGGTCGTTATCTTGCTCTTCTGTCGTCAACGAATTTACTAATTCAAAAGCTCACATGCTGACAGATCGGAAGAGCGTCGTGTAGGGAAAGAGTGTATATAGCAGTGTAGATCTCGGTGGTCGCCGTATCATTAAAAAAAAAAGAAATAGATGAGCAGACGTAGAGACTCGTCGAAGCGTAATCGTATCGTGTTACTAGAGCTCCAGGACATGCACAGGGA
+
CCCCDFFFFFCCGGGGGGGGGGGGGHHGGHHHGHGHFGGHHHHHHHHHHHHHHHHGGGHGHGGGHHHHHHGHHHHHFGGHHHHHHHHHHHHGHHHHHHHGGGGHHHGGGGGGHHHHGHHHHHGHHHHHHHHHGHHHHHFHBBG2FHGGDG/>>/?@>.0<1GF1F11<-<@-A.;./0000000000:/:-..::00/0:...--;99-9...0.../.;/...0;00000000000/;./000000/...
@M03495:530:000000000-LYBTV:1:2111:7024:5313 2:N:0:CATCACCC+TGCTATAT
ATATTTTGCCGTTGATAAACCAGCTAATCCTGAAAAAAAAATCAAAGCTAAAAACTACAATGCTAAGACCACGATGTGACTGCTATCAAAGTTAGATATATATGTAAATTATTCATCTGTCAAATCCTAGAATTATATCATACCTGCTCCAGCAATCACGACCTGTAATGGTTTAGTGGGTTGTTCACTGTTTCTGAAAAATGAAGATAGTTGTCCAGCTTCCAAATAGTTTATTGTGTTTTCTAGTGGAG
+
AABBBFFBFFBBGGGGGFDFGEEHHHHFHHBGHFHHFEGGGHG3GBB2FFGFGGDHHFHHHGGHF5BGEFHHEEHFEDGD4@?GHFGFHGHFFGFFG4BGHHHGFFHHH4GGFGFHFHDH4GGHHHFHHFFHFHFFFFDGHHBBGBFFGBHHEG2FBCGGF?FGH1?1FDB<F<BD11FECFC.>GHF00=DGGDFFG0DC<BD<0:CGF;C0:C00C/::0/0GB0;C0;00;90CF9B;BBFB;90.0;
@M03495:530:000000000-LYBTV:1:2111:9716:5321 2:N:0:CATCACCC+TGCTATAT
ATATTTTGCCGTTGATAAACCAGAACCATCCAAAGCTCACATGCTGACAGATCGGAAGAGCGTCGTGTAGGGAAAGAGTGTATATAGCAGTGTAGATGTTGGTGGTCTCCGTATCATTAAAAAAAATAATTTATATTTGTAATGGTATACAAAGTAATCAATGATTTTACATAAATAAAATAAATAGGCTGACGGATTGTATAGGTGAGTCATTAGTTGGTGTTACTATGAATCATTGGGGATTTCTTCTG
+
AA?A3BDBF4DAFGCBGGB4GGHFHBEGBHFHGGBHH33FFGFFDGBC3BFB3AE1F?112AABAEEA2FE13?FFGH@DGHHGG4F4BBBBFGH444B4B??11?344B//?00B4B44443<//0BB2222222222@222@1122@221?0?11?111<111111@11111111111<1=111>1/0../<-..<::;0000;00.000;00:;00/..9.00=0;0000;0;000.:.9;F000;09
@M03495:530:000000000-LYBTV:1:2111:21041:5333 2:N:0:CATCACCC+TGCTATAT
ATATTTTGCCGTTGATAAACCACCCTCCCCAAAGCTCACATGCTGACAGATCGGAAGAGCGTCGTGTAGGGAAAGAGTGTATATAGCAGTGTAGATCTCGGTGGTCGCCGTATCATTAAAAAAAAAAAAGATATATGTCACGGTCGGCGGTTAGCTCGTGATTCAGTATATGATACAACACGTTTTTGGTATGAGATGAGGTAATCAGGTCTAGCAGGTTGACTGAGGCTACGGTAATTGTCACGCAAATA
+
CCCCCFFFFFCCGGGGGGGGFCGGGHHGGGGGGHHHHGHHHHHHHHHHHHHHHGEGGHHFGGGGGGFEGHGFFFHGFHGHHHHHFHHHHFFFFEDGBFGH1?EDEBE?EF</0B44EEGBG?CCGB/<-..111111=111....-------..000.-.//00;90000909099000..:9./:.9-.0000000:00//900000:00:00000..0/9000:0..;0/..;..0009000..---90
@M03495:530:000000000-LYBTV:1:2111:19626:5338 2:N:0:CATCACCC+TGCTATAT
ATATTTTGCCGTTGATAAACCAGCTAATCCTGAAAAAAAAATCAAAGCTAAAAACTACAATGCTAAGACCACGATGTGACTGCTATCAAAGTTAGATATATATGTAAATTATTCATCTGTCAAATCCTAGAATTATATCATACCTGCTCCAGCAATCACGACCTGTAATGGTTTAGTGGGTTGTTCACTGTTTCTGAAAAATGAAGATAGTTGTCCAGCTTCCAAAAAGTTTATTGTGTTTTCTAGTGGAG
+
ABBBBFFFFFBBGGGGGGGGGGCHHHHHHHHHGFHHHGGGGHHGHHHEHHHHHHGHHHHHHHHHGHGHHFHHGGHGHHHHHHHHHGHHHHHHGHHHHHHHHHHGHHGHHHHHHHHHHGHHHHHHHHHHGHHHHHHHHHGHHHHHHHAGHHFGHHHHHHGGGGGGHGHHHHHGHHHHHHHE.FDDHGHFHHHHGHHHBHFGGGHHFFFHHHCHHHHHFH/CCB/GGHH?C0FFGGGGGGGGFGGGGFGGGF?
@M03495:530:000000000-LYBTV:1:2111:21106:5342 2:N:0:CATCACCC+TGCTATAT
ATATTTTGCCGTTGATAAACCAGCTAATCCTGAAAAAAAAATCAAAGCTAAAAACTACAATGCTAAGACCACGATGTGACTGCTATCAAAGTTAGATATATATGTAAATTATTCATCTGTCAAATCCTAGAATTATATCATACCTGCTCCAGCAATCACGACCTGTAATGGTTTAGTGGGTTGTTCACTGTTTCTGAAAAATGAAGATAGTTGTCCAGCTTCCAAAAAGTTTATTGTGTTTTCTAGTGGAG
+
AAABCFFFFFCCGGGGGGGGGGHHHHHHHHHHGHHGFFGGGHHHHFDHHGHHHFDHHHHHHHHHHHHHHHHHGGHGHHHHHHFHHHHHHHHHHHHHHHHHHHHHHFHHHHHHGGHEHHHHHHHHHHHHGHHHHHHHGHHHHHHBGHFHHHHFGFGHHHHGGCFGFFGHHGHGHGFD=DHEGGGGHHHHHGHHHHHHHGHHAFHH0CGGHHGFHHCHHHEHHG0C0CHA9CGGGFFFGGGFGGGGGFBB?FE
@M03495:530:000000000-LYBTV:1:2111:12989:5348 2:N:0:CATCAACC+TGCTATAT
ATATTTTGCCGTTGATAAACCAGCTAATCCTGAAAAAAAAATCAAAGCTAAAAACTACAATGCTAAGACCACGATGTGACTGCTATCAAAGTTAGATATATATGTAAATTATTCATCTGTCAAATCCTAGAATTATATCATACCTGCTCCAGCAATCACGACCTGTAATGGTTTAGTGGGTTGTTCACTGTTTCTGAAAAATGAAGATAGTTGTCCAGCTTCCAAAAAGTTTATTGTGTTTTCTAGTGGAG
+
BCCCCFBFFFCBGGGGGGGGGGHHHHGHHGHHFFHHHEEGGHHHHHFHGHHHHHEHHHHHHFGHHHHHHHGHG?GGFGHFFFHHHHHHHHGHHHHHHHHHHHHGHHHHGFFHHHHHHHEHHGHHHHHHHHHHHHHHHHHHGHHFHHHFHHGHHHFHHHHGGGGGFGFHHHHDHHHGGHFHDGGDHHEHHHGHGHHHBD0DCGFDGH000<GGGGBGFCHHEG/CGBHAD0;BFBFGGFFFFGFGGGGGGBE
@M03495:530:000000000-LYBTV:1:2111:11505:5359 2:N:0:CATCACCC+TGCTATAT
ATATTTTGCCGTTGATAAACCAGCTAATCCTGAAAAAAAAATCAAAGCTAAAAACTACAATGCTAAGACCACGATGTGACTGCTATCAAAGTTAGATATATATGTAAATTATTCATCTGTCAAATCCTAGAATTATATCATACCTGCTCCAGCAATCACGACCTGCTCCTGGCAAACAACCTGCAGAAAAGCCAATCAAATATATTTTCACAAGAGATGGAATGTGAGGCAATAATAGAGTACAAAGGTTG
+
AABCCFFFFFCCGGGGGGGGGGHHHHHHHHHHFHHHFEGGGHHHHHHGHHGHHHGHHGHHHHHGHHHHHHHHGGHGFHHHGFFHHHHHGHHGGHFHGHHHHHHHHGHGHHHHHHHHHHHHHGFHHHHHHHHHHHHHHHGGHHGFFFFHGHHHEHFHHHHGGGGGFHHHHGHHHHHHHHEHAHFF0FGH/<CGGCCCHGFHGHGBGGHFHHFGFGHHGBCCCBGF0CFF?CC9CFFBFGFFFFGGEFGEFFB
@M03495:530:000000000-LYBTV:1:2111:9206:5368 2:N:0:CATCACCC+TGCTATAT
ATATTTTGCCGTTGATAAACCAGCTAATCCTGAAAAAAAAATCAAAGCTAAAAACTACAATGCTAAGACCACGATGTGACTGCTATCAAAGTTAGATATATATGTAAATTATTCATCTGTCAAATCCTAGAATTATATCATACCTGCTCCAGCAATCACGACCTGTAATGGTTTAGTGGGTTGTTCACTGTTTCTGAAAAATGAAGATAGTTGTCCAGCTTCCAAAAAGTTTATTGTGTTTTCTAGTGGAG
+
CCCCCFFFFFCCGGGGGGGGGGHHHHHHHHHHFHHHCFGGGHHHHHGHHHHHHHGHHHHHHHHHHHHHGHHHGGHGFBGHHHHHGHHHHHEHGHHHHHHHHHHHHGHHHHHHHHHHHHHHHGHHHHGGHHHHHHHHHGFHHGHFFHHHBGGHFGFHBHHGFGGGGHGHHHH1GHHHHHHHGGGGGHHGHHHGHGHGHHHHFGHHGGCCHEGGHGEGFGBHHGFCB:C?.90;;CFFFFFG:C0FG0;CFFE
@M03495:530:000000000-LYBTV:1:2111:11273:5385 2:N:0:CATCACCC+TGCTATAT
ATATTTTGCGTTGATAAACCACCCTCCCTGTGGTCGTTATCTTGCTCCTTCTGTCGTCAACGAATTTACTAATTCCAAAGCTCACATGCTGACAGATCGGAAGAGCGTCGTGTAGGGAAAGAGTGTATATAGCAGTGTAGATCTCGGTGGTCGCCGTATCATTAAAAAAAAAAGAAAAAAAGATAAAAAAAGTGAGATTGTAGAAATGGCTGAATAGAAGGATGCATGGAACACGGTTATTGCAGATATGG
+
BBBCCFFFFCCCGGGGGGGGGGGGHHGGHHGHHHHGAEEHHHHHGHHHHHHHHHHGGGHGHGGGHHHHHHHHHHHHDGGHHHHHHHHHHHHGHHHHHHHGGGGHHHGGGGGGHHHGGFHHHHHHHHHHHHHEHHHGFGGFGEHHGEF?B?/1>/<@CACGGFBGDBD<-<@:A::.//.--..900000--.0;9///;/9///////://:.///////.9//////99////.-;..9/9//////://
@M03495:530:000000000-LYBTV:1:2111:17016:5395 2:N:0:CATCACCC+TGCTATAT
ATATTTTGCCGTTGATAAACCAGCTAATCCTGAAAAAAAAATCAAAGCTAAAAACTACAATGCTAAGACCACGATGTGACTGCTATCAAAGTTAGATATATATGTAAATTATTCATCTGTCAAATCCTAGAATTATATCATACCTGCTCCAGCAATCACGACCTGTAATGGTTTAGTGGGTTGTTCACTGTTTCTGAAAAATGAAGATAGTTGTCCAGCTTCCAAAAAGTTTATTGTGTTTTCTAGTGGAG
+
ABAABFFFFFBBGGGGGGGGGGHHFFHFHHHHGCGF2EGGGHHHHFFHHGHEHHGHHHHHGHGHHHHHHHHHGGHEBFGEFHHHHHHHHBGHFHGHHGHHHHHHGHGHHFHHHHHHHHGHHHHHHHFFHHHGHGGHGGHHHHHBFGHHHHHHHHGGHHHGF?DGHGGFHGEHHHHHHGFGDGCDHGGGHHDHFHBGHBGE<CG0DHCHHFHHHHHBFGGHBGCFHGG.EGGGGFGGGGFBFBGGGF0C.09
@M03495:530:000000000-LYBTV:1:2111:19131:5496 2:N:0:CATCACCC+TGCTATAT
ATATTTTGCCGTTGATAAACCAGCTAATCCTGAAAAAAAAATCAAAGCTAAAAACTACAATGCTAAGACCACGATGTGACTGCTATCAAAGTTAGATATATATGTAAATTATTCATCTGTCAAATCCTAGAATTATATCATACCTGCTCCAGCAATCACGACCTGTAATGGTTTAGTGGGTTGTTCACTGTTTCTGAAAAATGAAGATAGTTGTCCAGCTTCCACAAAGTTTATTGTGTTTTCTAGTGGAG
+
AAABCFFFFFCCGGGGGGGGGGHHHHHHHHHHEGHHFGGGGHHHHHBFHHFHHHFHHHHHHGHGHEHHHGHHGGHGGHGHHHHHHHHHHHHHHHGHHHHHHHHHHHHFHHHHHHHHHHHHHHGHHHHHHHEHHHHHHHHHHHHGHHHHHHGHHHHHHFHGD@GGHHEGHHHGHHGHFFH..>@DHHHHFGHHHBGHGGHHHHHHGBFHHHGHHGGGB:C:GHBB0:CFB0;C0CB0CFB9FF;BB09BF0C
@M03495:530:000000000-LYBTV:1:2111:17846:5503 2:N:0:CATCACCC+TGCTATAT
ATATTTTGCCGTTGATAAACCAGCTAATCCTGAAAAAAAAATCAAAGGTAAAAACTACAATGCCAAGACCACGATTTGAACGCTATCAAAGTTAGATATTTATGGAAATTATTCATCTGTCAAATCCTAAAATTATATCATAACTGCTCCAGCAATCACCACCCGATAATGGTTTAGTGGGTTGTTCACTGTTTCTGAAAAATGAAGATAGTTGTCCAGCTTCCAAAAAGTTTATTGTGTTTTCTAGTGGG
+
>A?AAFFFFFCCGGGGGGGGGGHHHHHHHHHHGBGHCEGGGA33BGB2B5BFGHA3B33F5333BFC?2B21>/1113433111113BFGBFG44B44444B4433BFGG?4F4444444B4BF43?4?32?3BB333B3333B32@><F2222@@22201/?///<><DFGDGGGFDDFEDFGGHFHFHHDGFHHGHHHHHGFHHF:CCGGGFGFBFBFFGCFFFF9:;;CF09C0;BFGGF000000;.
@M03495:530:000000000-LYBTV:1:2111:10712:5513 2:N:0:CATCACCC+TGCTATAT
ATATTTTGCCGTTGATAAACCAGCTAATCCTGAAAAAAAAATCAAAGCTAAAAACTACAATGCTAAGACCACGATGTGACTGCTATCAAAGTTAGATATATATGTAAATTATTCATCTGTCAAATCCTAGAATTATATCATACCTGCTCCAGCAATCACGACCTGTAATGGTTTAGTGGGTTGTTCACTGTTTCTGAAAAATGAAGATAGTTGTCCAGCTTCCAAAAAGTTTATTGTGTTTTCTAGTGGAG
+
AAABCFFFFFCCGGFGGGGGGGHHHHHHHHHHHHGGFEGGGHGHHHBGHHHHHHGHHHHHFFHGEGFFHHFHDEFFBFG@GH3GHHHHHHBGHFFGHBGHHHFHFHHHHHHHHHHHEHFHFHHGGHHHFFHHHHHHHGFBFHGHGHEHHHGGGHFGHHHGFCGGHHEHGFH?FGFHFBFHGGGGHDGHHGFHHHFHBDGGGHHBDGBGFHHHGCFBGHHHHHGFCGHGD0;0FBFFGFCFGGGGBFFGGFE
@M03495:530:000000000-LYBTV:1:2111:12391:5521 2:N:0:CATCACCC+TGCTATAT
ATATTTTGCCGTTGATAAACCAGGACTCAGGCTGGACCAAAGCTCACATGCTGACAGATCGGAAGAGCGTCGTGTAGGGTAAGAGTGTATATAGCAGTGTAGATCTAGGCGGTCGCCGGATCCATAAAAAAATCCGCATTCCTCTTCGACGCTCTAGCCGGACCGTTCCAAATGCAGTTCTGGTGAGTAGCCCCGGGCTGTCACAGCTGACTTGAAGCGTCGTCAAGACGATATTTCCACTCAGTAATTCC
+
>>>AAFD3@DD>1A1G33GFF0C0A0FCBF0F00AG0F0FA0BG11GGHEEFF1AGCAGHC//AAFH0EE/E>//0DF/0>>G1D1@B2FFHB2GB1112B12FHH11F0>/<///?</<?/012@D11?C/011.<-.>11>110=...--..;;00:.-----.;C/000090;0000900;/0.00009/9;9----9/:9//://;-9/9//9/-:-9----//9--9--///9///;//:9/9//9
@M03495:530:000000000-LYBTV:1:2111:14823:5542 2:N:0:CATCACCC+TGCTATAT
ATATTTTGCCGTTGATAAACCAGCTAATCCTGAAAAAAAAATCAAAGCTAAAAACTACAATGCTAAGACCACGATGTGACTGCTATCAAAGTTAGATATATATGTAAATTATTCATCTGTCAAATCCTAGAATTATATCATACCTGCTCCAGCAATCGCGACCTGTAATGGTTTAGTGGGTTGTTCACTGTTTCTGAAAAATGAAGATAGTTGTCCAGCTTCCAAAAAGTTTATTGTGTTTTCTAGTGGAG
+
BCCCCFFFFFCCGGGGGGGGGGHHHHHGHHHHGHHHGEGGGHGHHFHFHHGBGHGHHHHHHHHHHHGHFHHHGEHGGHHHHHHHHHFHHHGHHHHHHHHHHHHGHHHHHHHHHGHHHGHHHHHHHGHHHHFHHHHHHHHHHHGEFFHHHGHFHHFHH/FDFGGDHHHGHHHHHGHGHFHHGGCDHHGHHHHFHHHBDHFGGGHH0CFHHHHFF00;CG/FFF/CBB9CE9;FBFF009:FFGGFGFFGEBA
@M03495:530:000000000-LYBTV:1:2111:15608:5565 2:N:0:CATCACCC+TGCTATAT
ATATTTTGCCGTTGATAAACCAGGACTCAGGCTGGACCAAAGCTCACATGCTGACAGATCGGAAGAGCGTCGTGTAGGGAAAGAGTGTATATAGCAGTGTAGATCTCGGTGGTTGCCGTCTCATTAAAAAAAACAACCTGCCTCAACTGCACTCCAGGTCTCCGGTAACACCTGCAATGTTAAGGTTGCGCCCCGAACTGTCACAGATAACTTAACTCTCCTCCTGGGCTGCATTATAATCCAACCACACA
+
BBABBFFDFFBBCCGGGGGGGGGGFHHHCGCFBBE2GFCDHCHHCHHHHGGEHD2FGEGHHDGGGFFGGEE0>>GF@BAEECGFHHGG@EFHHHGF3434B3BFFF40???/?//BB///B24?GG3D32////////0<0<1<?<GGHB1>1><<>0111>1.-<-.<0/<</./000;00;;:<0/.--99--:9-.0000;09/00000://;///;//./.9/.;;.9/9B/////:/9//......
@M03495:530:000000000-LYBTV:1:2111:24073:5620 2:N:0:CATCACCC+TGCTATAT
ATATTTTGCCGTTGATAAACCAGCTAATCCTGAAAAAAAAATCAAAGCTAAAAACTACAATGCTAAGACCACGATGTGACTGCTATCAAAGTTAGATATATATGTAAATTATTCATCTGTCAAATCCTAGAATTATATCATACCTGCTCCAGCAATCACGACCTGTAATGGTTTAGTGGGTTGTTCACTGTTTCTGAAAAATGAAGATAGTTGTCCAGCTTCCAAAAAGTTTATTGTGTTTTCTAGTGGAG
+
ABBBBFFFFFBAGCGGGGGFGAHHHHHHHHHHGGHHAAEAEHBEHGFHGFFHFH1GHFHHGFGFGHHGHGHHGGHGHH4FFF3GGGHHHFHHBHFHHBGGHHGHFGHHFFHFFGGHH4BFGHHFGHEHHFHFHGHHBFHHFFB2FGFB?FGFGHFHHHEGDBCDFGHHGHHDGHF1FG0FCECGEDG<DGHH0GHGFEFD.GFFHH0GHH:GGGC0;:/G0G/:C0.99;;9FFFFBFFGFF0CFBBFF0E
@M03495:530:000000000-LYBTV:1:2111:24686:5645 2:N:0:CATCACCC+TGCTATAT
ATATTTTGCCGTTGATAAACCAGGACTCAGGCTGGACCAAAGCTCACATGCTGACAGATCGGAAGAGCGTCGTGTAGGGAAAGAGTGTATATAGCAGTGTAGATCTCGGTGGTCGCCGTATCATTAAACAAAATAAACCCGTCAAATTACGTGATGACTGGCCTGCACATATAAGACACTTCAATCAGCTGCTCTCTAGACTCTTCTATTTAGTGATCAGTCACTTTACTCGCTCCTCATAGCTGTTTACT
+
BBCCCFFFFFCBGFGGGGFGGGGGHHHHGHCGHGGG2FGGHHCHHHBFGHHHHGHFHHHGHGDGGGHHGEEG>FFHHFF3FHHHHFFHHHGHFHGHHHGBFGFF4BE0C/>//3</<E/<0?3BDF3?23?00222222//?///1111=/00/0111>1..<>.00110<00=000</000<000<00000:;0000000000:00000000009000:00000000000.-.;.0/9000:000000:0
@M03495:530:000000000-LYBTV:1:2111:11204:5667 2:N:0:CATCACCC+TGCTATAT
ATATTTTGCCGTTGATAAACCAGCTAATCCTGAAAAAAAAATCAAAGCTAAAAACTACAATGCTAAGACCACGATGTGACTGCTATCAAAGTTAGATATATATGTAAATTATTCATCTGTCAAATCCTAGAATTATATCATACCTGCTCCAGCAATCACGACCTGTAATGGTTTAGTGGTTGTTCATCGGTTTCTGAAAATTAAATCTGGTGGCCAATTTTCCAAAAATTTTATTGGGTTTTCTAGTGTAG
+
A1AAAFFFF1A1AEF3AGGD1A00BG1F1FGG1F1B00A/EGHHH1F0B1FGG1EGH11GDD1GD21EEGH///>E0@B@2G01FGGHB1GFHHEFFFGGEFD22GF>GGHHHFHGH2D>2F2F2GFD21FDHHGHHHDGFG1<BF0<11BG0G0<1FH/E?</FGH1<1F<F?B111<>F.<.11111<<A.000<D000/00000:00</..;/./00000:00..;;9;9;000.:9..90000000;
@M03495:530:000000000-LYBTV:1:2111:6324:5676 2:N:0:CATCACCC+TGCTATAT
ATATTTTGCCGTTGATAAACCAGCTAATCCTGAAAAAAAAATCAAAGCTAAAAACTACAATGCTAAGACCACGATGTGACTGCTATCAAAGTTAGATATATATGTAAATTATTCATCTGTCAAATCCTAGAATTATATCATACCTGCTCCAGCAATCACGACCTGTAATGGTTTAGTGGGTTGTTCACTGTTTCTGAAAAATGAAGATAGTTGTCCAGCTTCCAAAAAGTTTATTGTGTTTTCTAGTGGAG
+
>ABBCFFFFFCBGGGGGGGGGGHHHHH5GGHHHFHHAEGGGHGHHGFFHHHGHHGGHHHHHHGHHFHHHHHHGGHGGHHHHHFHHHHHHHHHHHHHHHGHHHHHFHFHFHHHHHHHHHHHEHHHHHHHHGHGHHHHHHHHHHGGGHFFFHHEBCGHHHHFDDGGHFGBGHHGHGHHHGEHGGGAGHHEGHFHFGHHGHHHHGGHHHHGHHCGHFFCGGHHHGGHFH.CF09000CFGFBFGFFGFEFFGFE
@M03495:530:000000000-LYBTV:1:2111:12747:5692 2:N:0:CATCACCC+TGCTATAT
ATATTTTGCCGTTGATAAACCAGCTAATCCTGAAAAAAAAATCAAAGCTAAAAACTACAATGCTAAGACCACGATGTGACTGCTATCAAAGTTAGATATATATGTAAATTATTCATCTGTCAAATCCTAGAATTATATCATACCTGCTCCAGCAATCACGACCTGTAATGGTTTAGTGGGTTGTTCACTGTTTCTGAAAAATGAAGATAGTTGTCCAGCTTCCAAAAAGTTTATTGTGTTTTCTAGTGGAG
+
33AABFFFFFBBGGGGGFGGGGHHHGHGHHHFFGHFHEGGGHHHHHGGHHHGHHFHHHHGHHHHHHHHFHHHGGHGAFHHGHGHHHHHHHHGGHHHHHHHHHHHHHHHGHHHHHGHHHHHHHFGHHHHGGFHHHHHGHHHHHGHHHHHHGHFHHHHHHHGGDGGHHHHHGHGFHHHHHHHGGGGHHGHHHGHGHHGHHFHHHHHHHFFGHHHFHHFFGHHBCGGH;:.9BBFFFFFGFFFGGBFBBF0ABA
@M03495:530:000000000-LYBTV:1:2111:12649:5731 2:N:0:CATCACCC+TGCTATAT
ATATTTTGCCGTTGATAAACCAGCTAATTCCAAAGCTCACATGCTGACAGATCGGAAGAGCGTCGTGTAGGGAAAGAGTGTATATAGCAGTGTAGATCTCGGTGGTCGCCGTATCATTAAAAAAAAAAAATTTAGGGTAATGGCACCAGGACGCAGGGTTAAGAAGGTCTAAACAATAGCGCAAGGAAATCCGCTGCAGAGTACTACATACATGATATGACATCGAAACACCCTTTACACACAGCACAACG
+
AACCCFFFFFCCGGGGGGGGGGHHHHHHHHHHHHHHFHHHHHHHHHHHHHHHHHGGGGHHHGGGGFGGHHFGFGHH3FGHHHHHHHGEFGFHHHEDHBDBAC1?EEGFCEE/?0FGGHF4FD3B/B@<//01111<000011=0<1..<...------/..000</./000;090.0000:---:..//00/=..-.///./////////////////://///./;.;/....///9///.;;./9//.-
@M03495:530:000000000-LYBTV:1:2111:10035:5757 2:N:0:CATCACCC+TGCTATAT
ATATTTTGCCGTTGATAAACCAGCTAATCCTGAAAAAAAAATCAAAGCTAAAAACTACAATGCTAAGACCACGATGTGACTGCTATCAAAGTTAGATATATATGTAAATTATTCATCTGTCAAATCCTAGAATTATATCATACCTGCTCCAGCAATCACGACCTGTAATGGTTTAGTGGGTTGTTCACTGTTTCTGAAAAATGAAGATAGTTGTCCAGCTTCCAAAAAGTTTATTGTGTTTTCTAGTGGAG
+
AABAAFFFFFBBGGGGGGGGGGHHHHHHGHHHCGFHHGGGGGHHHHFHHHHHHHGHHHFHHHHGHFHGHHHHGGHGHFHHFHFHHHHHHHHGHHHHHHHHHHHHHHHFHHHHHHHHHHHHHHFHHHHHHGHHHHHHHGHHHHGGHHFHGFFHHGGGHCHGGCDGHHHHHHHFHHHHFGHA>FFGHFFFGEHHGHHBGBGBCFHHEHGHHF;CGHGFFB:CBGHFGHFE9BF0;CFGGGFFFGGGG00CA0C
@M03495:530:000000000-LYBTV:1:2111:12434:5793 2:N:0:CATCACCC+TGCTATAT
ATATTTTGCCGTTGATAAACCAGCTAATCCTGAAAAAAAAATCAAAGCTAAAAACTACAATGCTAAGACCACGATGTGACTGCTATCAAAGTTAGATATATATGTAAATTATTCATCTGTCAAATCCTAGAATTATATCATACCTGCTCCAGCAATCACGACCTGTAATGGTTTAGTGGGTTGTTCACTGTTTCTGAAAAATGAAGATAGTTGTCCAGCTTCCAAAAAGTTTATTGTGTTTTCTAGTGGAG
+
BABCBFFFFFCCGGGGGGGGGGHHHHHHHHHHHHHHFEGGGHHHHHHHHGHGHHGGHHHHHFHHHGHHHHHGGGGGHGHHHHGHFHHHHHHHHHHFHHGHHHHHHHHHHHHHHHFHHHFHHHHGFHHHHHHHHHHHHGHHHHHHHGHHHHHHHHGHGGHGGGGGHHHHHHH1GHHEHHHHGGGGHHHHHEGHFBDGBHEGHHHHDGHFGFCGGG0BGHHHFFGFHHEEDBFFBFB09BCFFF090CFB?:A
@M03495:530:000000000-LYBTV:1:2111:9221:5800 2:N:0:CATCACCC+TGCTATAT
ATATTTTGCCGTTTATAAACCAGCTAATCCTGAAAAAAAAATCAAAGCTAAAAACTACAATGCTAAGACCACGATGTGACTGCTATCAAAGTTAGATATATATGTAAATTATTCATCTGTCAAATCCTAGAATTATATCATACCTGCTCCAGCAATCACGACCTGTAATGGTTTAGTGGGTTGTTCACTGTTTCTGAAAAATGAAGATAGTTGTCCAGCTTCCAAAAAGTTTATTGTGTTTTCTAGTGGAG
+
>>3A3FBFFBD>E4AFGFGC4GCHFBGHFBHC5GFG2AEE0FFHHFF2FFHHF3AFGBFG53A5FD3FGHHHG>GE?G4DGHHHHFF44FH@GBD3FGHFFHHHDF4FBGFGH?4EF4FD4FBFFH3FD4FEGFB44F4BFGHGFD0FFGHBBCGEFFFDEGGAGGHFGH1?FCC111>FAE-E.11=<DG00DGGEGD0<<D0=000<GGGHGH00B/GH0:BCC.;.;00;9;0;;9B990000;0.0;
@M03495:530:000000000-LYBTV:1:2111:11578:5801 2:N:0:CATCACCC+TGCTATAT
ATATTTTGCCGTTGATAAACCAGCTAATTCCAAAGCTCACATGCTGACAGATCGGAAGAGCGTCGTGTAGGGAAAGAGTGTATATAGCAGTGTAGATCTCGGTGGTCGCCGTATCACTAATAAAAAAGAAATTCAGAGTACATCCCCGGCACCCTAGAAAACGAGGTACCCATGCAGTCGTGGTGTTAGGTACCAGCATTATACATCAGACTTGCGGCTACGACTACGGCGACTTGACACACACTAACTGG
+
AAABBFFFFFDBEEGGGGGGFCGHHHGHGHHHHHHB3FEGFHFHGH5GFHHHHHCAFGFFFEAEEAEAFGHC3?FF3BFDGGGFHFDGFHH3B4FFG4E411111?FE/>/>/F0G4B4?4B4F3B///023?>2222>2222@2/?////-...>01>100-<<<<0<000///00:/........00/;0;900./90000;90090;//000--9A....9;-/..-----.///;9.;..//://9/
@M03495:530:000000000-LYBTV:1:2111:15660:5818 2:N:0:CATCACCC+TGCTATAT
ATATTTTGCCGTTGATAAACCAGGACTCAGGCTGGACCAAAGCTCACATGCTGACAGATCGGAAGAGCGTCGTGTAGGGAAAGAGTGTATATAGCAGTGTAGATCTCGGTGGTCGCCGTATCATTAAAAAAAAAAAACTTGAGTCATACATTTTAGTGTGATGTGGTGCTCGCTACAGTAAAAGATACAAGCAAAGAATATAACTAGATACAGTAATGATATGAAACAGGAGAGAGAATTGCTGTACGATG
+
AABBBFFFFFBBGEGGGGGGGGHGHHHHHHHGHHGH2GHFGHHHHHHHHHHHFHHGHHHBGGAFGFHHGGGGEEHFGHGF?CEHHHHGHHHGHHFHHHHHHFHBG4F0/>?/?3/<EE<CFH3FF333FFC/A//-<.>110<==0<0=000=<0<00=00:0000/.000.:..-00;90009.099000.;/:/;.;9000;;00000;00///////////9///......:.9///;//////....
@M03495:530:000000000-LYBTV:1:2111:16496:5852 2:N:0:CATCACCC+TGCTATAT
ATATTTTGCCGTTGATAAACCACCCTCCCTGTGGTCGTTATCTTGCTCCTTCTGTCGTCAACGAATTTACTAATTCCAAAGCTCACATGCTGACAGATCGGAAGAGCGTCGTGTAGGGAAAGAGTGTATATAGCAGTGTAGATCTCGGTGGTCGCCGTATCATTAAAAAAAAAAAAAGACAAGACCGCAGAGTACTGACGTCAAGTTGTGATGTGGAAGCTAACGGTAGTGCCAAGTAAAGCATAGATAGA
+
CCCCCFFFFFCDGGGGGGGGGGGGGHHGGHHHHHGHEGGHHHHHHHHHGHHHGHHHGGGHGHGGGHHHHHHHGHHHHHHHHHHHHHFHFHHHHHHHHHHHGGGGHHHGGGGGGGHHHGGHEGFHBGHHHHEHHFHHDGFGFDFHHEH/??//1>/?@@.0FDHFH1FB1<-<@A---..///.//;-----.:00000;.:...0000;.:0000000/;000/.-.990/0000.00000000;0:0000
@M03495:530:000000000-LYBTV:1:2111:21238:5878 2:N:0:CATCACCC+TGCTATAT
ATATTTTGCCGTTGATAAACCAGCTAATCCTGAAAAAAAAATCAAAGCTAAAAACTACAATGCTAAGACCACGATGTGACTGCTATCAAAGTTAGATATATATGTAAATTATTCATCTGTCAAATCCTAGAATTATATCATACCTGCTCCAGCAATCACGACCAGGAACTTGTCTTTTCCGTCTTTAAAAAATCATACAGCTCGCGCGGATCTTTAAATGGAGTGTCCTCCTGGCAAACAACCTGCAGAAA
+
CCCDCFFFFFDCGGGGGGGGFGHHHHHHGHHHHHHHHFGGGHFHHHHFHHHHGHGHHHHHHHHHHHHHHHHHGGHGHHHHHHBGHHHHHHHHHHHHHHHHHHHHGHHHHHHHHHFHFHHHHGHHHGHHHHHHHHHHHHHHHHHBGH0FGHHHFHHHHHHGGFFGHE/GGHHHGHHHHHGHGHHHGHGHHHHFFGHBHFHHFGGGGCGGGG@CFGGFF0FGBCFFGGG009/:9BAFF.AFFF.BFA/FBFF
@M03495:530:000000000-LYBTV:1:2111:11069:5912 2:N:0:CATCACCC+TGCTATAT
ATATTTTGCCGTTGATAAACCAGCTAATCCTGAAAAAAAAATCAAAGCTAAAAACTACAATGCTAAGACCACGATGTGACTGCTATCAAAGTTAGATATATATGTAAATTATTCATCTGTCAAATCCTAGAATTATATCATACCTGCTCCAGCAATCACGACCTGTAATGGTTTAGTGGGTTGTTCACTGTTTCTGAAAAATGAAGATAGTTGTCCAGCTTCCAAAAAGTTTATTGTGTTTTCTAGTGGAG
+
ABCBBFFFFFCCGGGGCGGGGGHHHHHHHHHHGHHHGGGGGHHHHGGFHHHHHHGHHHHHFHHHHGFHHHHHFFHFB@GGHHBGHHGHHHFFBGBHHHHGHHHHHHHHGHHHGHHHHHHHHHGHHFHHGHHHHHHHHGHHHHDHGHHEHHGFFGFHHHHGGGGGEFGEGHHFFHHHGHHHGGGGHGHHHHHGHHHHHGHHHHHHGHHHHF;GCGC00:CGEHFHBF.C;C90CFGFBC/;FFFFFB0FFB.
@M03495:530:000000000-LYBTV:1:2111:24718:5927 2:N:0:CATCACCC+TGCTATAT
ATATTTTGCCGTTGATAAACCAGCTAATCCTGAAAAAAAAATCAAAGCTAAAAAATACAATGCTAAGACCACGATGTGACTGCTATCAAAGTTAGATATATATGTAAATTATTCATCTGTCAAATCCTAGAATTATATCATACCTGCTCCAGCAATCACGACCTGTAATGGTTTAGTGGGTTGTTAACTGTTTCTGAAAAATGAAGATAGTGGTCCAGCTTCCAAAAAGTTTATTGTGTTTTCTAGTGGAG
+
AAAAAFB@BDD1AAAFGF1FFGGH1B131FFFDBBGAEECA01FHFHBFGHEEG/FG1FGDGE2FBFHECFHA?FC0BBG@@FFGBC2FDGFFGFHEGD2GDEDBFGDFFEGGHGG>>G2GHBFFD1FGFFHHHHGHHHGHEFBGHHH1FFGFFGFH1FC/<A<FGHFFFDGFFGBGFFHCFC.G0DHDDG==GBB0=DG.CGF0C000:C0:;0CC/:00CF0BFA..;0;CF;FFFG9FF000000;C?
@M03495:530:000000000-LYBTV:1:2111:14213:5933 2:N:0:CATCACCC+TGCTATAT
ATATTTTGCCGTTGATAAACCAGTCAGGAGTCCAAAGCTCACATGCTGACAGATCGGAAGAGCGTCGTGTAGGGAAAGAGTGTATATAGCAGTGTAGATCTCGGTGGTCGCCGTATCATTAAAAAAAAAGAGAGAGGGATAAGGAGGTGTGTGGGGAACAAGTATCAGGGTGAGTGCAGTATCTCAGATCGATGTTTACGCAGAATTAGAGAGGAGGCGCGATGCGAGTGGACAGAAAAGATAGGAAAGTG
+
CCCCCFFFFFCCGGGGGGGGGGHHHHHHHGHHGFHHFGHHHHHHHHHGHHHHFHHGGGGGGHHGGGGGGGHHHGGFHHFGHHFGHHFHFFFFGHHHFFHHHFGE1EEFEE?EF/<0044BD4FFGCB/C//00//////?01<<>..<.1<>..<-<..///0000<00./.;.00000:0;0;0000;0...0.9000...--/0000000.;.:..-----99-.--..000./00//.000/00/.00
@M03495:530:000000000-LYBTV:1:2111:20266:5990 2:N:0:CATCACCC+TGCTATAT
ATATTTTGCCGTTGATAAACCAGCTAATCCTGAAAAAAAAATCAAAGCTAAAAACTACAATGCTAAGACCACGATGTGACTGCTATCAAAGTTAGATATATATGTAAATTATTCATCTGTCAAATCCTAGAATTATATCATAACTGCTCCAGCAATCACGACCTGTAATGGGTTAGTGGGTTGTTCACTGTTTCTGAAAAATGAAGATAGTTGTCCAGCTTCCAAAAAGTTTATTGTGTTTTCTAGTGGAG
+
AA?ABFFFFF@AEGGGGGGGGGHHHHHHHHHGGHHHHFFG?A3FGHFFGHHHGH1BFGFHFHHHHGB@3FGEG??FGBGBGFGGHFGFHHHHHH4EFF4GFH4G?FHH4FF4FHHHHFFHFHHHHGHGFGFHEFBBF4?DGG3BFFBG3G222FHBGFHGDCCGH1FFFDG0?FEF1DGH.FDA<<=DGHDFDBDHHGFHFHF=G00<CCCCF0C=CF/<CCH;:<CED00B0BFFBF/;FBFGEB09.0;
@M03495:530:000000000-LYBTV:1:2111:14413:5998 2:N:0:CATCACCC+TGCTATAT
ATATTTTGCCGTTGATAAACCACCCTCCCTGTGGTCGTTATCTTGCTCCTTCTGTCGTCAACGAATTTACTAATTCCAAAGCTCACATGCTGACAGATCGGAAGAGCGTCGTGTAGGGAAAGAGTGTATATAGCAGTGTAGATCTCGGTGGTCGCCGTATCATTAAAAAAAAAAGAAAGAAAAAAAGAGGTGGATATCGATGTAGATTTACAGATGACAAGAATGACGGTGGACTATGAGTCAAGAAGCAG
+
CCCDCFFFFFBBGGGGGGGGGGGGGHHGGHHHHHHH?EFHHHHHGHHHHHHHHHHHFGGHGHGGGHHHGHHHHHHHFHHHHHHHHHHHHHHHHHHHHHHHGGGGHHGGGGGEFGFHFFHFHHHHHHBFHGFHHFGHGH?FHG2DFFGG??//?A//@<>G0=11>1D<<<CEEC..</0/.//.--../.0..90111...:.1:111:11101111001.//0100.-....0</11111<1100/:00/
@M03495:530:000000000-LYBTV:1:2111:17777:6001 2:N:0:CATCACCC+TGCTATAT
ATATTTTGCCGTTGATAAACCAGTCACAACCACTTCTTGCCCTCCAAAGCTCACATGCTGACAGATCGGAAGAGCGTCGTGTAGGGAAAGAGTGTATATAGCAGTGTAGATCTCGGTGGTCGCCGTATCATTAAAAAAAAAAATAGGCGAAAGTATCAAGAAAGAGACACCCTAAGTGGTGTGCTGAGGGACAGCGTTCGCTACTGTCTAGGCATGTCGCGAACGGTAGATAGAGATCTCACTCATGCAGG
+
BBBCCFFFBFBAEGGGGGGGGGHHHHHHHGGGGHHH5FFGGGGHGGHHGGHHFHH5GHHFHHHHHHHHGGEGHGHGEEGGFGGGHGGFGFHHFG@FGHGHHHEG4F@4B4B4GBFF/?EE3E/<B</0BB3HBDD32/<//<-01<<1<---.=0=00000//:/::///...///0090...0000........-....-..;//9////////.;/..---:-....///////;//9//////////.
@M03495:530:000000000-LYBTV:1:2111:13279:6006 2:N:0:CATCACCC+TGCTATAT
ATATTTTGCCGTTGATAAACCAGCTAATCCTGAAAACAAAATCAAAGCTAAAAACTACAATGCTAAGACCACGATGTGACTGCTATCAAAGTTAGATATATATGTAAATTATTCATCTGTCAAATCCTAGAATTATATCATACCTGCTCCAGCAATCACGACCTGATAATGGTTTAGTGGGTTGTTCGCTGTTTCTGAAAAATGAAGATAGTTGTCCAGCTTCCAACAAGCTTATTGTGTTTTTTAGTGGG
+
>>1>AF331DA11AGGFGGFCCC01BFGA3FA111B0BC00FH1G110BAGGFD/FF1A11ABGFGHHBFH/EEHGA12AFFHFHHHEG1GHHFHHF2G@@22BB2FG2FHHH22BGDHFGG2BFG112FFFHFH22FDEBBBGFFEBFGHH000BECC///</B0FD22>GFBFHHBD@/?/<?F1/-><<<1<1FF11>0<DGFFF0DGHHG<0=<<<0::/0<:C;:.;:0CBCCC//;/.-;F009.
@M03495:530:000000000-LYBTV:1:2111:11749:6014 2:N:0:CATCACCC+TGCTATAT
ATATTTTGCCGTTGATAAACCAGGACTCAGGCTGGACCAAAGCTCACATGCTGACAGATCGGAAGAGCGTCGTGTAGGGAAAGAGTGTATATAGCAGTGTAGATCTCGGTGGTCGCCGTATCATTAAAAAAAAAAAAAATAAGAAGATAGGTGCGGCGGAGGTCAAGAGGGAATAGTAGACTGTAGAGAGGGATTAAGCGAGGTGACACGCGACTAGTGGAAGATGACATGGTGGCGTATCGGTATGAGTG
+
DEDEEFFFFFCCGGGGGGGGGGHGHHHHHHHHHHGHHHHHHHGHHHHGGHHHHHHHHHHHHGGGGHHHGGGE>FHEHGGHHHHHHGGFHHHHHHHHHGHDFHHGBGGHG?FGA3EE<E<B0FFDFHGFHHGDG@?----.01111/0111/:00--------./00<0<..../0011:11<0011111....//0110-.-9..1010<-<----<1:.0</.11100:0/11..-.-..<-...0<<1:
@M03495:530:000000000-LYBTV:1:2111:25256:6032 2:N:0:CATCACCC+TGCTATAT
ATATTTTGCCGTTGATAAACCAGGCGGACCAAAGCTCACATGCTGACAGATCGGAAGAGCGTCGTGTAGGGAAAGAGTGTATATAGCAGTGTAGATCTCGGTGGTCGTCGTGTCATTGAAAGAAAAAAGAGAGCTCGGAATAGGGGCGGGTAGGGACAGAACTGTAGACAATGATGGCGCGGTTCTACTATGAATGGAGATATGACCAAATGATCAGGGCAGTGGGGGGTTGGAATACAATATGGGTTAGG
+
A1AAAFFFB1>1?1EGAFEABE00FE?AEGEHHH0FFGHBFBCGFB0FBGBGFE/AAGCFE?EE@EF>F1/0B/>F01F1BF2@221GB@1B>F22122>/?/?/BE///<//0B2B21B11@<0FC/?/00?/1?/>.<.<F10.-<---9..;/.../9/000000//-//////-;------//;99/9//////-;/9///9//9-/9/;////----/;/---9--;-///9//;///;/-/----
@M03495:530:000000000-LYBTV:1:2111:16291:6056 2:N:0:CATCACCC+TGCTATAT
ATATTTTGCCGTTGATAAACCAGCTAATCCTGAAAAAAAAATCAAAGCTAAAAACTACAATGCTAAGACCACGATGTGACTGCTATCAAAGTTAGATATATATGTAAATTATTCATCTGTCAAATCCTAGAATTATATCATACCTGCTCCAGCAATCACGACCTGTAATGGTTTAGTGGGTTGTTCACTGTTTCTGAAAAATGAAGATAGTTGTCCAGCTTCCAAAAAGTTTATTGTGTTTTCTAGTGGAG
+
ABABBFFFFFBBGGGGGGGGGGHGHGHHFHHHHHCG2EEGGFHHHHEHHHHHGFGFHHGHHHHHHGHGHHHHFGHGHGHHGFHHHHGHHHFHHHHHHHHHHHGHEDFFHHHHHHHHEHHGHHDFHG3FHHHFHGGHHHHHHHHFGHGHHFHH2FHHHFGG/<CAGHG1FHFFFGHHGFHGDFCGHBDHEHHHFDGHHHE0GFHHB:CGFF:CHHGBGGHHHHGFBCG?DCC9BF;CBFG/C/9C0;CCCCC
@M03495:530:000000000-LYBTV:1:2111:25969:6064 2:N:0:CATCACCC+TGCTATAT
ATATTTTGCCGTTGATAAACCACCCTCCCTGTGGTCGTTATCTTGCTCCTTCTGTCGTCAACGAATTTACTAATTCCAAAGCTCACATGCTGACAGATCGGAAGAGCGTCGTGTAGGGAAAGAGTGTATATAGCAGTGTAGATCTCGGTGGTCGCCGTATCATTAAAAAAAAAAATGATTGAGCAATATGGGGTGAGTCAACGATGAGATGGTAGCAAAATGATTAGCACAGATCGAGCCAACTACGGCTG
+
CCCCCFFFFFDAGGGGGGGFGGGGGHHGGHHGHHGGEFGHHHHHHGHHHHHHGFHEFGFHGHFGGHHHHHHHGHHH5F5FHFHHHHHHHHHHHHHHFHHHGGFGFHBFGFGEEEFFGFGGGGFHHF?HHHGHHHHHFH3FGFFG2@@</?A<?C//A>.0>1GFHG1<F---:--.0000000;0/00000.9.-9.00000..;.0000000000000/0090000:00//9;9....9//9/909.---
@M03495:530:000000000-LYBTV:1:2111:7063:6081 2:N:0:CATCACCC+TGCTATAT
ATATTTTGCCGTTGATAAACCAGCTAATCCTGAAAAAAAAATCAAAGCTAAAAACTACAATGCTAAGACCACGATGTGACTGCTATCAAAGTTAGATATATATGTAAATTATTCATCTGTCAAATCCTAGAATTATATCATACCTGCTCCAGCAATCACGACCTAATGGTTTAGTGGGTTGTTCACTGTTTCTGAAAAATGAAGATAGTTGTCCAGCTTCCAAAAAGTTTATTGTGTTTTCTAGTGGAGGT
+
?AAAAFFFFFBAGFCGGFFDGGHGHGGHHHHFGGHFCEGGGHHHHHFGHGGFHHGHHHHHHHHHHHHHHHHHGGHEFGHHDFFGHHGHHHHHHHFHHHGHHHGHBDGGHHHHHHHHGHHHHHHHHHFHHHHHHHHHGHHHGGFFGHFFHGHFBHHHHHFDGGGGH1GHHGHHFFHHHEFGGGFHHHHHGHFHHHHHHFHHF0GH0CHHHHFGFFHFBG0CCCCC.:EFFCBBFFFGCFFFBBB9BFF;CE.
@M03495:530:000000000-LYBTV:1:2111:11690:6111 2:N:0:CATCACCC+TGCTATAT
ATATTTTGCCGTTGATAAACCAGCTAATCCTGAAAAAAAAATCAAAGCTAAAAACTACAATGCTAAGACCACGATGTGACTGCTATCAAAGTTAGATATATATGTAAATTATTCATCTGTCAAATCCTAGAATTATATCATACCTGCTCCAGCAATCACGACCTGTCCTGGCAAACAACCTGCAGAAAAGCCAATCAAATATATTTTCACAAGAGATGGAATGTGAGGCAATAATAGAGTACAAAGGTTGA
+
AA?BCFFFFFCCGGGGGGGGGGHHHHHHHHHHGHHHFEGGGHHHHHHHHHHHHHGHHHHHHHHHHGHHHHHHGGHGGGHHHHGHHHHHHHHHHHHHHHHHHHHHHHHHHHHGHHHHHHGHHHGHHHHHHHHHHHHHHHHHHHHHHHGHHHHHFHHHHHHGGGGGGHHHGEHHGHHHHHHGFFAGGDHHHHHHHHHHHG0DGHHHHHHFFHHGHHH/GGHFHHHGFFFGA:9:;CBFGBF;FFFGGGGGFFB
@M03495:530:000000000-LYBTV:1:2111:14802:6152 2:N:0:CATCACCC+TGCTATAT
ATATTTTGCCGTTGATAAACCAGCTAATCCTGAAAAAAAAATCAAAGCTAAAAACTACAATGCTAAGACCACGATGTGACTGCTATCAAAGTTAGATATATATGTAAATTATTCATCTGTCAAATCCTAGAATTATATCATACCTGCTCCAGCAATCACGACCTGTAATGGTTTAGTGGGTTGTTCACTGTTTCTGAAAAATGAAGATAGTTGTCCAGCTTCCAAAATGTTTATTGTGTTTTCTAGTGGAG
+
A11AAFFDDDD1AAA3F3FDFGFAFBGHCHHH1F1F00AAEGHDHFEGEAEG1GCGFG1A111D22BGHHHH?EEA0B2BD@GFHF0B2@1BFHHHEFHFHGFG>FGHBGHFG>2FDGHFHHHFHHFFH1GHFHHGFFHHHHDFFGHGFGFHFHHHE1@ACCCCGHGHHH1?<0?<1<FC>ECGHEHHHHDDGFHHHHFGFGHGFF000;;CCCG0;GBCBFHFGEC099900;BFF0;;BFBFGB0B.0C
@M03495:530:000000000-LYBTV:1:2111:13035:6153 2:N:0:CATCACCC+TGCTATAT
ATATTTTGCCGTTGATAAACCAGGACTCAGGCGGACCAAAGCTCACATGCTGACAGATCGGAAGAGCGTCGTGTAGGGAAAGAGTGTATATAGCAGTGTAGATCTCGGTGGTCGCCGTATCATTAAAAAAAAAAATAGTGTAGAAAGCGTATAGTGAGAGAACAGTGTAATAGAAGAGCTAGTAAGTAGCTTAAAGACCAATTGTTGGCTAACGGTTAGGTGGATGCGTATGAGCTACTGTCAGATGGCAA
+
BBCCDFFFFFDDGGGGGGGGGGHGHHHHHHHHGGGGEGHGHHHHHHHHHHHHHHHGHHHHGGGGHHHGGGGEFGGGFFFHHHHHGHHHHHHHFHHHFHHHHFHHHGHGFGG?ED@FGBDFFHHGFGDGGFFCCC-.000000=0000/....00000000.00/:00<000000000./0000000000<0000000///.<:0:0..0000/.-..../0<..00:-.../00<000<00000<000//0
@M03495:530:000000000-LYBTV:1:2111:12394:6163 2:N:0:CATCACCC+TGCTATAT
ATATTTTGCCGTTGATAAACCAGCTAATCCTGAAAAAAAAATCAAAGCTAAAAACTACAATGCTAAGACCACGATGTGACTGCTATCAAAGTTAGATATATATGTAAATTATTCATCTGTCAAATCCTAGAATTATATCATACCTGCTCCAGCAATCACGACCTGTAATGGTTTAGTGGGTTGTTCACTGTTTCTGAAAAATGAAGATAGTTGTCCAGCTTCCAAAAAGTTTATTGTGTTTTCTAGTGGAG
+
ABBBCFFFFFCBGGGGGGGGGGHHHHHHGHHHHFHHFEGGGHHHHGHHHHHHHHGHHHHHHHHHHHGGHHHHGGHGHHGHHHHHHBHHFGHHHHHHHHHHHHHHHHHHHGHHHHHHHHHHHHHHHHGHHHHHHHHHHHHHHHH2FHACGHH2GHHHHFHGGGGGHGHBHHHHHHHHFGHGGGGGHHGHHHHBDGHHHHEHCFGHDGHFFHGBGHFHBGCGB0:CFCEGGGFFGGFFFFFG9FGFBBF09BE
@M03495:530:000000000-LYBTV:1:2111:5357:6180 2:N:0:CATCACCC+TGCTATAT
ATATTTTGCCGTTGATAAACCAGCTAATCCTGAAAAAAAAATCAAAGCTAAAAACTACAATGCTAAGACCACGATGTGACTGCTATCAAAGTTAGATATATATGTAAATTATTCATCTGTCAAATCCTAGAATTATATCATACCTGCTCCAGCAATCACGACCTGTCCTGGCAAACAACCTGCAGAAAAGCCAATCAAATATATTTTCACAAGAGATGGAATGTGAGGCAATAATAGAGTACAAAGGTTGA
+
ABCCBFFFFFCBGGGGGGGGGGHHHHHHHHHHHHHHFGGGGHHHHHHHHHHHHHGGHFHHHHHHHHHHHHHHGGHGCGHHHHHHHHGHHGHHHHHHHHHHHHHHHHHHHHHHHHGHHHGHHHHHHHHHHHHHHHHHGHHHHHHFHHFHGHGHEGGHHGHGGGGGHHHHHHHHHHHHHHHGHHFHHHHHHHGHHHHHHHHHGHHHHHHHFHGCHHHGHHHHHHHHFGGG.;9:CBBFGGGFF0BFGGGGGGC
@M03495:530:000000000-LYBTV:1:2111:18654:6196 2:N:0:CATCACCC+TGCTATAT
ATATTTTGCCGTTGATAAACCAGGACTCAGGCGGACCAAAGCTCACATGCTGACAGATCGGAAGAGCGTCGTGTAGGGAAAGAGTGTATATAGCAGTGTAGATCTCGGTGGTCGCCGTATCATTAAAAAAAAAAAACGAGCAGTCTGGGGCGTGAGATGGTCAGTTTGACAAGGAAACCAGAAGCTGTCCCGGCATTTTTAAAAATGACGCATCTAGCAGGCTAATGTCGTTTATGGTACTAGATAGCATG
+
CCCCCFFFFFBAGGGGGGGGGGHGHHHHHHHHGGGGAGHHHHHHHHFHFHHHGHHHHHHHGGFGHHHGGGGEEHFG@F?FHHBFFDFGFHHHHHHGHHBFGFEHHFEG?E/?3//?B</=02>>>222F@D-@@--.-..--/0000//-.---..000009;/9000000099:///..;./00000000--9;-99;0.;009.09:..-.-00:0009..00;0;0..:..00000:0:090000000
@M03495:530:000000000-LYBTV:1:2111:16863:6282 2:N:0:CATCACCC+TGCTATAT
```
