## Supplementary File 4 - Rice NGS raw data for "Developing a Molecular Toolkit to ENABLE all to apply CRISPR/Cas9-based Gene Editing *in planta*": pBA20_R2_001.fastq (part 25 of 28)

```
ATATTTTGCCGTTGATAAACCACCCTCCCTGTGGTCGTTATCTTGCTCCTTCTGTCGTCAACGAATTTACTAATTCCAAAGCTCACATGCTGACAGATCGGAAGAGCGTCGTGTAGGGAAAGAGTGTATATAGCAGTGTAGATCTCGGTGGTCGCCGTATCATTAAAAAAAAAAAAATGGTGGGGTTAGTCCGACGCTTTGGACCTATACGTGAATGGTACGGTTACGGTATAGTTGGAGGTGGTACACTA
+
CAABCFFFFFBAGGGGGGGGGGGGGHHGGHHHHHGGEFGHHHHHGHHHHHHHHHHHGGGHGHEGFHHHHHHHHFHHHHHHHHHHHHHHHHHHFHGHHHHHGGGGHHHGGGGGEGHHHG3CGGFGBDBGHHHHEHHHGHHHHHGHHECF??<??C/?@/.<0=GBD11DG?------9.0000.--.-:.000..---...//////////.//..///:/9.9/../../..//;///:/.....//////
@M03495:530:000000000-LYBTV:1:2111:15948:6316 2:N:0:CATCACCC+TGCTATAT
ATATTTTGCCGTTGATAAACCACCCTCCCTGTGGTCGTTATCTTGCTCTTCTGTCGTCAACGAATTTACTAATTCCAAAGCTCACATGCTGACAGATCGGAAGAGCGTCGTGTAGGGAAAGAGTGTATATAGCAGTGTAGATCTCGGTGGCCGCCGTATCATTAAAAAAAAAAAAAGAGAGTAGATATATCAGCAGTGTTGCAGAAGACGAGAAGTGAGTCATGAGTGCTGAGCTCAGCATCACTGCTCAA
+
CCBBCFFFFFCAGGGGGGGGGGGGGHHGGHHGHHFHEGGHHHHHHHHHGHHHHHHGGGHGHGGGHHHHHHHHHHHHDGHHHHHHHHHHHHHHHHHHHHHGGGGHHHGGGGFGHHGHGFHHHHHHHHHHHHGHHGHGH3FBF3GFFHGCDD00>/<@-.0FHG1>1=1GFCCE?-;-9./9.00000000000;00.0000.0000/00/.--..9000000000;000000;.0009;90000:0000000
@M03495:530:000000000-LYBTV:1:2111:8932:6320 2:N:0:CATCACCC+TGCTATAT
ATATTTTGCCGTTGATAAACCACCCTCCCTGTGGTCGTTATCTTGCTCCTTCTTCGTCAACGAATTTACTAATTCCAAAGCTCACATGCTGACAGATCGGAAGAGCGTCGTGTAGGGAAAGAGTGTATATAGCAGTGTAGATCTCGGTGGTCGCCGTATCATTAAAAAAAAAAAACACGGTAACGGCTGAGGTAGATCTCACGCAGTAGAATACACTATTGTAAAACCTATTTCTACTCGTGGATACGTAC
+
CCCCDFFFFFDBGGGGGGGGGGGGGHHGGHHHHHHHEGGHHHHHHHHHHHHHHHHHHGHGHGGGHHHHHHHHHHHHHHHHHHHHHHHHHHGHHHHHHHHGGGGHHHGGGGGGHHHHGGHHHGHHHHHHHHHHHHHBGGHHD3G2GHGCEG?2//CE/.<G1DGH1FF>E@EA:<-<...-..<0.-9--.../:00000000..--.0000<0<00<:<00<00000./00:0<0:B00<..<.00:.00.
@M03495:530:000000000-LYBTV:1:2111:24794:6322 2:N:0:CATCACCC+TGCTATAT
ATATTTTGCCGTTGATAAACCAAAGCTCACATGCTGGCAGATCGGAAGAGCGTCGTGTAGGGAAAGAGTGTATATAGCAGTGTAGATCTCGGTGGTCGCCGTATCTTTAAAAAACAAAAGTATGCGACCACGCCTACTTCCCGATCTCGCACTCGACTTTCCTAGGTACTAGATCTTATTACGGTTGACACTTATCCTTTCACTCGTTACGTATGAAATAGCGTACGCACACTGTATGCCCAGCAGAGCTG
+
??AA?F3D1BAAEEEG33B1F0GGHHC11B13BG1D100A0GFH?///0BEEG/A/EE0FF/BFEF0BFB@@22BE2D111BF212B@2@G////>F////>/0B22BFDF1<////B00B222>/////////0?0<111<//--010>-<<G..-..=0=0=</;0;0;000;0:00;0:../.-;00000900;;00000;0.;..;./;0/;00;///--9-9--9--//////;///----/-99/
@M03495:530:000000000-LYBTV:1:2111:18724:6334 2:N:0:CATCACCC+TGCTATAT
ATATTTTGCCGTTGATAAACCAGCTAATCCTGAAAAAAAAATCAAAGCTAAAAACTACAATGCTAAGACCACGATGTGACTGCTATCAAAGTTAGATATATATGTAAATTATTCATCTGTCAAATCCTAGAATTATATCATACCTGCTCCAGCAATCACGACCTGTAATGGTTTAGTGGGTTGTTCACTGTTTCTGAAAAATGAAGATAGTTGTCCAGCTTCCAAAAAGTTTATTGTGTTTTCTAGTGGAG
+
BCCCBBFFFFDAFGGGGGGGGGHHHHHHHHHHHGGHHFGGGHHHHGHFHGHGHHGHHGHHHHHHHDHHHHHHGGHGFFHHGHGHFFHHHHHHHHHHHHHHHHHHHHEFFHHHHHHHHHHHHHGHHHHHHHHHHGHHHHHHGHHHHHHHHFHHGHHHGHHGGG@DG1<<GHGGHFHFFHHGGGCEHHHHGHHHHHHHHHEHEAGHBCGHHHGHGGGFHHGHHFFBGCCADFG00;90FGBFGFFFE09F.9E
@M03495:530:000000000-LYBTV:1:2111:20851:6334 2:N:0:CATCACCC+TGCTATAT
ATATTTTGCCGTTGATAAACCAGCTAATCCTGAAAAAAAAATCAAAGCTAAAAACTACAATGCTAAGACCACGATGTGACTGCTATCAAAGTTAGATATATATGTAAATTATTCATCTGTCAAATCCTAGAATTATATCATACCTGCTCCAGCAATCACGACCTGTAATGGTTTAGTGGGTTGTTCACTGTTTCTGAAAAATGAAGATAGTTGTCCAGCTTCCAAAAAGTTTATTGTGTTTTCTAGTGGAG
+
BBBCCFFFFFCBGGGGGGGGGGHHHHHGGHHHHGHHHGGGGHHGHHGHHGHHGHGGHHHHHHGGGFFHHHHHGCHGGHHHHHFHEHHHHGHHHHHHHHGHHHHHFHHHHFHHHHHHGHHHHHFHHHGHHHHHHHHHHFFHHHHHGHGFHHHHHHHHEGHFADGDHGFHGHHHHGHHGFGHFGGGHHHHHHHGFFGHHEHGGHHGGGCCCHCGHCG;CGGHBGBGFC.;.:;BCFFFFGF9FFGFBFFG?GG
@M03495:530:000000000-LYBTV:1:2111:15656:6370 2:N:0:CATCACCC+TGCTATAT
ATATTTTGCCGTTGATAAACCAAACCACTTCTTGCCCTCCAAAGCTCACATGCTGACAGATCGGAAGAGCGTCGTGTAGGGAAAGAGTGTATATAGCAGTGTAGATCTCGGTGGTCGCCGTATCATTAAAAAAAAAAATAGCACAGACGAAGTCGCACGCCGATATATGGTGTATAGCCGACGCGTGATCAACTACACCGTCTGGATGCTACGCAGCGGTGACGTGGATTGAACTTAGCGTGTAATCGAGG
+
CCCCCFFFFFCCGGGGGGGGGGHHHGHGHHHHHHHHBGHGHHGHHHHHHHGHHHHHHHHGHHHGGGGFHHGGGGGGFGHHGFHEHHHGHHHHHBHGHHHDGGHHHHGHHHGEGC>B@E?//?GHBHHHF3FFF@C>A@01111>0010---..0.--:--<-----00<:00.00<000.-------</000/000<//9..<./000/000<-.9---.-.<.....00/<<0000:0-9.</:00...-
@M03495:530:000000000-LYBTV:1:2111:22583:6389 2:N:0:CATCACCC+TGCTATAT
ATATTTTGCCGTTGATAAACCACCCTCCCTGTGGTCGTTATCTTGCTCCTTCTGTCGTCAACGAATTTACTAATTCCAAAGCTCACATGCTGACAGATCGGAAGAGCGTCGTGTAGGGAAAGAGTGTATATAGCAGTGTAGATCTCGGTGGTCGCCGTATCATTAATAAAAAGAAGAGTGTTTTCTCGACGTAGTGCGGATGGGTGTGAGAGGTGTTACATTGGCTGTGAGGCTCAACAGTTATCGTTCTG
+
BBBBBFFFFFBBGGGFGGGGGGGGGHHGGHHHGHHH2EFGHHHHHHFHHHHHHHHGGGGHGHGGGHHHHHHHBGHH5GFFFHHHHHHHHHHHHHHHFHBGGFEFFGHFFGCGE?FGFGFGEGHFBGHFBFGGHHHHHH333BFGF2<FBB?/?@/CD/.>0<1><>11>1>F.<.//.0000//000.0--;.::/0-----..9:-.000/./:9:0000;9///.:///9...//.:.9//;/...../
@M03495:530:000000000-LYBTV:1:2111:18634:6399 2:N:0:CATCACCC+TGCTATAT
ATATTTTGCCGTTGATAAACCAGCTAATCCTGAAAAAAAAATCAAAGCTAAAAACTACAATGCTAAGACCACGATGTGACTGCTATCAAAGTTAGATATATATGTAAATTATTCATCTGTCAAATCCTAGAATTATATCATACCTGCTCCAGCAATCACGACCTGTAATGGTTTAGTGGGTTGTTCACTGTTTCTGAAAAATGAAGATAGTTGTCCAGCTTCCAAAAAGTTTATTGTGTTTTCTAGTGGAG
+
CCCCCFFFFFCCGGGGGGGGGGHHHHHHHHHHGHHHGEGGGHHHHGHFHHHHFHGHHHHHHHHHHHHHHHHHGGHGHHHHHHHHHHGHHHHHHHHHHHHHHHHHHHHHHHHHHHHHHHHHGHHHHHHHHHGHHHHHHHHHHHHFHHHHHHHHGHHHHHHGFGCEHHHGHHEGHHHHHHGHFGGGHHHGHFGGHFHF0DBGACGFGG;GHHCHHHHFFFBFGHGFHCAA.CCF0CFFGGBFFGBC0CFGGGE
@M03495:530:000000000-LYBTV:1:2111:23906:6436 2:N:0:CATCACCC+TGCTATAT
ATATTTTGCCGTTGATAAACCACCCTCCCTGTGGTCGTTATCTTGCTCCTTCTGTCGTCAACGAATTTACTAATTCCAAAGCTCACATGCTGACAGATCGGAAGAGCGTCGTGTAGGGAAAGAGTGTATATAGCAGTGGAGAACTCGGCGGCTGCCGGAGCTTTAAAGAAAAAAGAAACCTTCCAAAGACACGAGTTCTTTGTATGTAGCGGGTGGTCTCAAGCTGGGGTAGTACTACGTTGTGGTTTGTG
+
AAA?AFFFFFDAGFGGGFD1FA0AEGEECHHHFCEB0AA/GFHHBG1FFHHH1DA2FECEFHGEGAFA2FGDEGHHD2F1FGFGHHHGHFHH1BFFCGFH??ECGFGECEEEEGFFGF00<<EFFG12F2FGDHFG1F01?10@@1?</<>->><.<---:.:000<0;./;.-.99//./0:9000/9//9.--..90000/////9;/---;---/9///;///9--;--/////9--9--99;---9;
@M03495:530:000000000-LYBTV:1:2111:16612:6438 2:N:0:CATCACCC+TGCTATAT
ATATTTTGCCGTTGATAAACCAGGACTCAGGCTGGACCAAAGCTCACATGCTGACAGATCGGAAGAGCGTCGTGTAGGGAAAGAGTGTATATAGCAGTGTAGATCTCGGTGGTCGCCGTATCATTAAAAAAAAAAATCTAGAGTGAATGGCAGCCTGTGCCTAAGATTGCAACGCCGAAAGCATTTGACTAGCTGCTCTATAGTTCGTATGATTTGTACGGACTGCGCCCTCTGTACGTTGAACATATCTG
+
BBABBFFFFFB??2GGGGGGGGHGHGHHHHHHHHGHFGHHG3FHFGGHHHHHHFHHHGHFHGGGGGHHGGGG>EGGGG1FGFGGHGGGGHHHHGHGHBGDGGEHFH40F/?/E3<EFG/<F03BDH33BFC/A@/>0111111111110///.../.00=000//00000;<0-:-?---./900900090:/00/00000009//...//://;/99/...;9./.-.--.9/9B/99/.9/9/9/B///
@M03495:530:000000000-LYBTV:1:2111:9262:6441 2:N:0:CATCACCC+TGCTATAT
ATATTTTGCCGTTGATAAACCAGCAATGTCACAACCACTTCTTGCCCTCCAAAGCTCACATGCTGACAGATCGGAAGAGCGTCGTGTAGGGAAAGAGTGTATATAGCAGTGTAGATCTCGGTGGTCGCCGTATCATTAAATAAAAAAACAGAAATATATTTAAGATATACAACTAGTGTATAGTAACGTCAGACTGCGTCACGCCGGATGCAGTTATATAAACTGTCAGCTGCATCAGTATACATAAACAA
+
ABBBCFFFFFCCGGGGGGGGGGHHHHHHHHGHHHGG2FHHHHHHHHHHHGHHHHHHHHHHHHHHHFHHHHHHHGGGEGHHGGGEFGFGGHGHHHHHHHHHHGHGGHHEFGF4FEFFFFFH/?EEF3/<DF/<CAG2FDGG2@DGH2>///0011>1111111=111111=11<<000<000000000.<...0000/:.-...9.---.-/;9;0;00;00000000900090/9000;0;0090000:0.
@M03495:530:000000000-LYBTV:1:2111:10407:6501 2:N:0:CATCACCC+TGCTATAT
TTATTTTGCCGTTGATAAACCACCCTCCCTGTGGTCGTTATCTTGCTCCTTCTGTCGTCAACGAATTTACTAATTCCAAAGCTCACATGCTGACAGATCGGAAGAGCGTCGTGTAGGGAGAGAGTGTATATAGCAGTGTAGATCTCGGGGGTCGCCGTATCATTAAAAAAAAAAAACATGATGAAATAGTGTTGATACAGGCGAGTAATGATCTAAAATAAGTAGAATACTGAATCGAGAGCAGGCAGTTA
+
DEECCFFFFFDCGGGGGGGGGGGGGHHGGHHGHHHHEFGHHHHHHHHHHHHHHHHHGGGHGHGGGHHHHHHHHHHHHHGHHHHHHHHHHHHHHHHHHHHHGGGGHHHGGGGGGHHHHGGGGGGFGHFHHHBFHHHHHHHHHHBFG2FE/>-<<E@.<-:.<1G::CCC0<AC?---..0001111111<<111.111111/.----.11111111<<01011:1111110111011..<.-.0/..../11
@M03495:530:000000000-LYBTV:1:2111:18017:6503 2:N:0:CATCACCC+TGCTATAT
ATATTTTGCCGTTGATAAACCAGCTAATCCTGAAAAAAAAATCAAAGCTAAAAACTACAATGCTAAGACCACGATGTGACTGCTATCAAAGTTAGATATATATGTAAATTATTCATCTGTCAAATCCTAGAATTATATCATACCTGCTCCAGCAATCACGACTAAGTGACTCAGTGCGACCTTCGGTTTCTTGGGTCCTGGCAAACAACCTGCAGAAAAGCCAATCAAATATATTTTCACAAGAGATGGAA
+
CCBCCFFFBFBBGGGGGGGGGGHHGHHHHHHHHHHHGFGFGHHHHHGGFHHHHGGHHHHHGHHHHGHHHHHHGGHEBGHHFFHHHHGHHHGHHHHHHHHHHHHHHHHHHHHHHHFHHHHHHHHHHHHHHHHHHHHHHHHHHHHBGHHHHHHHHHGFHHHFADDGHGHGHHHHHHHHGGGGGGHHHGGGGHHHHHEGHHHHHHHHHHHHHGHHHGGFBFFFFEFGGGGG9=;;FFFCBFGFFBFF?BFFFFF
@M03495:530:000000000-LYBTV:1:2111:10833:6535 2:N:0:CATCACCC+TGCTATAT
ATATTTTGCCGTTGATAAACCAGGACTCAGGCTGGACCAAAGCTCACATGCTGACAGATCGGAAGAGCGTCGTGTAGGGAAAGAGTGTATATAGCAGTGTAGATCTCGGTGGTCGCCGTATCATTAAAAAAAATAAAAAAGGAGAGAAAAATAACCAACACGAGAAAATACGTCGTGATAGTACAGGAATGAGAGGGCCATTCGAGTACCGAGCGGCACTTGTTATGAGCAATACTTAACTCGACTGCCGA
+
BBBBBFFFFFBBFGCGCGGGGGGFHHHHHHHHHHGH2BGHCGFHHHDGHGHHHHHHHHHHHGGGGGFHGGGGGGHH5GFBGHHHHGHHHHHHHHHHGGGGHHDGDDGFF/?EAF//EE//??BFDDFGHG?/C0<?111/..0<...1>000<00/0...<.-;.;//00;.0.-:./900;0009/./0:00;/..9.;/0000/0;//.9--;----.//////////9///9////://..-9.//--
@M03495:530:000000000-LYBTV:1:2111:23236:6544 2:N:0:CATCACCC+TGCTATAT
ATATTTTGCCGTTGATAACCAGGACTCAGGCTGGACCAAAGCTCACATGCTGACAGATCGGAAGAGCGTCGTGTAGGGAAAGAGTGTATATAGCAGTGTAGATCTCGGTGGTCGCCGTATCATTAAAAAAAAAAAAACAGAAAGAAACTGGTGATGGGGATATTATACAGCGGCAGATCAGGTAGAAACACACTCAAGATCACAGCAAAGCGTTGAAGTGCATGCAGCTCGCATGGGTGTGGTGGATACGA
+
BBCCCFFFFFCCGGGGGGGGGGGHHHHHHHHHHGHHGHHHHHGHHHHHGHHHHHGHHHHHGEGGHHHGGGGEGHHHGFHFHHHGFHGHHHFHHHHHGBFFFF44DDF//?A/B><EF/EC0DDBFGFFBBBB/<><-..//000/./<00/0/000:.;.:/000000000-----.000000;0000//...///000000/0:.;/0//...-.:00000000000/0.--..../;-../...:00..
@M03495:530:000000000-LYBTV:1:2111:16026:6545 2:N:0:CATCACCC+TGCTATAT
ATATTTTGCCGTTGATAAACCAGCTAATCCTGAAAAAAAAATCAAAGCTAAAAACTACAATGCTAAGACCACGATGTGACTGCTATCAAAGTTAGATATATATGTAAATTATTCATCTGTCAAATCCTAGAATTATATCATACCTGCTCCAGCAATCACGACCTGTCCTGGCAAACAACCTGCAGAAAAGCCAATCAAATATATTTTCACAAGAGATGGAATGTGAGGCAATAATAGAGTACAAAGGTTGA
+
BCBBBFFFFFCCGGGGGGGGGGHHHGHHHHHHCFHCGECGGHHHHHHHHHHHHHGHHHHHHHHGHHHHHHHHGGHGFHGHFHHHHHHHHFHHHHHGHHHHHHHHHHHHHHHHHHHHHHHHHHHHHHHHHFHHHHHHHHHHHHHFHHHHHHGGHHHHHHHGGGCCGHHHHHHHHHFHHHHGGHHHHHFGHHHGEFHHHEFFEHBFGHFHHHCHHCG/CFHEFHHHGGGGFC::C00;CBB;FFFGGGGGFB;
@M03495:530:000000000-LYBTV:1:2111:24737:6562 2:N:0:CATCACCC+TGCTATAT
ATATTTTGCCGTTGATAAACCAGGACTCAGGCTGGACCAAAGCTCACATGCTGACAGATCGGAAGAGCGTCGTGTAGGGAAAGAGTGTATATAGCAGTGTAGATCTCGGTGGTCGCCGTATCATTAAAAAAAAAAACCATCAGTTAACGGAACTAATAGCTGGAGGTGCGTGGATATACGCGGGTATGCGGCCGCCACAGCGCTCTCGTCCCTGCCGGGTCGTCTACGCTGGGTATTTGCCTAATTAATCG
+
CCCCCFFFFFCBGGCGGGGGGGHGHGHHHHGHHGFHCGEFHHGHHHHHHHHHGFGFHFHHHGGGEHHGGEEE>EBGGFFBGHHHHGGFGHHHEHHGFFF4B3B@FHDBF?E//B<EA///003D?B3332</@/A@D..>1111100=.<.<<00<000:00:.:A..0-..:.00000..:----///.------9...;--...:.:...//..---.-;-.;./;-..-.9///////////////;.
@M03495:530:000000000-LYBTV:1:2111:5741:6563 2:N:0:CATCACCC+TGCTATAT
ATATTTTGCCGTTGATAAACCAGCTAATCCTGAAAAAAAAATCAAAGCTAAAAACTACAATGCTAAGACTACGATGTGACTGCTATCAAAGTTAGATATATATGTAAATTATTCATCTGTCAAATCCTAGAATTATATCATACCTGCTCCAGCAATCTAATGGTTTAGTGGGTTGTTCACTGTTTCTGAAAAATGAAGATAGTTGTCCAGCTTCCAAAAAGTTTATTGTGTTTTCTAGTGGAGGTCTTGGA
+
ABBBAFFFFFBAGGGGGGGGGGCHHGHHHGHHHGFHGEFGGHGCHHHHHHHHHHGFHHHHGHHHHHHGHDHHGGHGGGFFGHFHHHHHFBDGHGHHHHHHGHHHHHHHHGHHHHHHGHHHGHHHHGHHHHHHFHHHHHHHHHHBGHHHFHGFFFGFGHH2FGB>GHHHDGFHGGGGHBHFHHHHFHHHHGHBF<FDDGDF0GFHHHBDGH<GHBGEF0::EGGFFHHFC;/:;:0CCFFFF0.A.9BBF90
@M03495:530:000000000-LYBTV:1:2111:6534:6589 2:N:0:CATCACCC+TGCTATAT
ATATTTTGCCGTTGATAAACCAGCTAATCCTGAAAAAAAAATCAAAGCTAAAAACTACAATGCTAAGACCACGATGTGACTGCTATCAAAGTTAGATATATATGTAAATTATTCATCTGTCAAATCCTAGAATTATATCATACCTGCTCCAGCAATCACGACCTGTAATGGTTTAGTGGGTTGTTCACTGTTTCTGAAAAATGAAGATAGTTGTCCAGCTTCCAAAAAGTTTATTGTGTTTTCTAGTGGAG
+
BBBBAFFFFFBBGGGCFGGGGGHHHHHGHHHFBHHGAEEGGHHHHGHHHHHGHHGHHHHHHHHHHHHHHHHHGGHGFBGHHHFHGHFHGHHHHHFHGGHGHHHHHHHHHGHHHHHHHHHHHHGHHFHHHHHHGHHGHHHHHHH2FHHHHHHFHHHGHHHGGGGGHGHHHHHHHHHHHHHHGG?EGBGFFHHHHGHFHFFF.CGH<CGHFGGCHFGGGHEGBGGFH0.C?9;09CFGFGGEGGGB09;FFBE
@M03495:530:000000000-LYBTV:1:2111:24486:6605 2:N:0:CATCACCC+TGCTATAT
ATATTTTGCCGTTGATAAACCAGGTGATCCAAAGCTCACATGCTGACAGATCGGAAGAGCGTCGTGTAGGGAAAGAGTGTATATAGCAGTGTAGATCTCGGTGGTCGCCGTATCATTAAAAAAAAAAACTCCATAGCTACCGAATGTCGGTGCTGGCAGTTGATGTGAATAGTGCTAGCATGGCGATATACGTCGTGGCAGACACATCGATATGGCATACCGACTGTGCTGCATAGCCATCACACATCGGG
+
ABBBBFFFFFBBGGGGGGGGGGHGHHHHHGHHHHHHBGGHGHHHHGBHHFHHHG?FEEHBFEGEGGGHHHGHHHHHHHDDGHHHGHFHHEGFGHGFGFHHG??E?@EEE>/??F4BG444F3DGC////111111111110-<-.111.--<-<0<./:/;00000000000000000/000..-9-.-00.0.--..-/......//.9:.-9/.:///:.9--99/////////////9////.//..:
@M03495:530:000000000-LYBTV:1:2111:8537:6609 2:N:0:CATCACCC+TGCTATAT
ATATTTTGCCGTTGATAAACCAGGACTCAGGCTGGACCAAAGCTCACATGCTGACAGATCGGAAGAGCGTCGTGTAGGGAAAGAGTGTATATAGCAGTGTAGATCTCGGTGGTCGCCGTATCATTAAAAAAAAAAAAAAAAAAATAAATGGAGATGGGTGTAGTACAGTACTACTAGTGTACCAGAATATAATCATCCAAAGCACGATCAGAATGGACAAGTGAGGATGCATTGTGGAGGCTCGATCGTGA
+
ABCCCFFFFFCDGGGGGGGGGGHGHHHHHHGHHHGHFGHHHHGHHHEHHHHHHGHHHHHHGGGGGHHHGGGGEEFHHHGGHHHHHHHGFHHHHHHHFFGBGE4E4FHFGEGG?DEEEF</FGHGFHFB3?@<@CA<-<------.0000000/0/00.:.-000;000:00:0000:0000:000:/;0:000:000:0:;:/0/-....000000:0:.;0;:0:0BF/000:00.0...:.;@/.-:./
@M03495:530:000000000-LYBTV:1:2111:18888:6616 2:N:0:CATCACCC+TGCTATAT
ATATTTTGCCGTTGATAAACCAGGACTCAGGCTGGACCAAAGCTCACATGCTGACAGATCGGAAGAGCGTCGTGTAGGGAAAGAGTGTATATAGCAGTGTAGATCTCGGTGGTCGCCGTATCATTAAAAAAAAATAAAAGCGGGAATAAGTTTGAGCAGATTTGTCGTCACAAGCTGTGACGCCACACCGCCGGTTACAGTAACAGTACCAGACCTCAATCTCACTCATCTTTATCATTACTGGTCCAATT
+
AABBBFFFFFBAGGGGGGGGGGHGGHHHHHHHHHGH2FGHHFGHHHFFGHHHGGHHHHFHGGGGGGGHEEEEEFHHGFGFHHHHHGFGHHGGHBFGFGHDGED444?FF>EFE3E/?E//0B3??33F3?B/<<011??10.----<<D0==000.00//00:000:.CGG00../::/09.;:...;.----9-..///B//////////;9.9//;////9///////////////:/9///:////9/
@M03495:530:000000000-LYBTV:1:2111:17998:6661 2:N:0:CATCACCC+TGCTATAT
ATATTTTGCCGTTGATAAACCAGCTAATCCTGAAAAAAAAATCAAAGCTAAAAACTACAATGCTAAGACCACGATGTGACTGCTATCAAAGTTAGATATATATGTAATTTATTCATCTGTCAAATCCTAGAATTATATCATACCTGCTCCAGCAATCTCGACCTGTAATGGTTTAGTGGGTTGTTCACTGTTTCTGAATAATGAAGATAGTTGTTCAGCTTCCAAAAAGTTTATTGTGTTTTCTAGTGGAG
+
AAA?ABF3DB@1A1FGBG1GGG0FBEFFCGGB1A1BG0AEAF1A1B1GAAAGHB/1BFC1DDFGFEC1BFBEE//BBF@F2BF1B2>F2@11FFGHHFD22FDGHHB2BF>DFHHFG2>FGG2FBDG1GDB121B2BE>22>10B101111<BFGFC1><1/B/G11?1FH<FAGF1<FFAFCCAF1<GH00=0=<0=000=DG0DD00DCCGC.:::CCCC/;:C...0;09;0BFB/CB/0CBBF090C
@M03495:530:000000000-LYBTV:1:2111:23123:6688 2:N:0:CATCACCC+TGCTATAT
ATATTTTGCCGTTGATAAACCAGTCAGGAGTCCAAAGCTCACATGCTGACAGATCGGAAGAGCGTCGTGTAGGGAAAGAGTGTATATAGCAGTGTAGATCTCGGTGGTCGCCGTATCATTAAAAAAAAAAAAAAAGTGAATTTGTGTCGTAGGCTATCGCTAGTGACATGTATGTGACTATGTTTGAATCGCTAATACGTTCAATACGTAGCGGTGACGATGAGTCTCGTGTACCAGTGCGTTTCTCGGAG
+
CCCCCFFFFFCCGGGGGGGGGGHHHHHHGGHHHHHHCGHHFHHHHHHGHGHHHHHHGGGGHHHGGGGEGGHHHGHHGFFHFGHHHHHHGHHHGHFHGHHHFFFGEFGEBEEGE//BGFBD4EFG2BBCC@>A-<-.0000<0000//0.....0000/.....00;0000;00000000000:00/000:.....000.0//00;00900:.--.-.;...;00000;/:../0000:00-..-:00..:-
@M03495:530:000000000-LYBTV:1:2111:21893:6695 2:N:0:CATCACCC+TGCTATAT
ATATTTTGCCGTTGATAAACCAGCTAATCCTGAAAAAAAAATCAAAGCTAAAAACTACAATGCTAAGACCACGATGTGACTGCTATCAAAGTTAGATATATATGTAAATTATTCATCTGTCAAATCCTAGAATTATCTCATACCTGCTCCAGCAATCACGACCTGTAATGGTTTAGTGGGTTGTTCACTGTTTCTGAAAAATGAAGATAGTTGTCCAGCTTCCAAAAAGTTTATTGTGTTTCCCAGTCGAG
+
?ABBAFF5FFBAAEGGGGGGGCHHGBFGGHHHHHGHAEEAEGHGBB5GHHHGFHFH5GHDHFBHHDFFGGFHG0FFB@4FBGHFEDHHEEBD@@BG44B44D@EFG44B?BEGHBFGF4?F4444FFFBF33444?4?B3?FHHGGHFHH2?2F2<FCG//>D/FF111111?<?<<10<..<.<<1=0000<=0=000<..00<;000;00;0CGG//00;GG00...90000;000///00090/0..-
@M03495:530:000000000-LYBTV:1:2111:24114:6703 2:N:0:CATCACCC+TGCTATAT
ATATTTTGCCGTTGATAAACCAAAGGACTCAGGCTGGACCAAAGCTCACATGCTGACAGATCGGAAGAGCGTCGTGTAGGGAAAGAGTGTATATAGCAGTGTAGATCTCGGTGGTCGCCGTATCATTAAAAAAAAAAAAAACAATGCGAATAGACGTATCATTTATCTACATAAAGCGGTACAAGAGACATAGCTACAGTGTGCGGTGTGATCATGTTTCTCGCTGCGTCGGCTAGTTCTTCAGCGCTAGA
+
CCDDDFFFFFCCGGGGGGGGGGHHHGHHGHHGHHHHEHHHHHHHGHHHHHHHHHHHHHHHHHHGFGGHFHGFGGEE?FGHGGHHHHHDHFGHHHHHHHHHHGEFFHHFFGGEFGEBEEFG/?F03BFGGBFDCCG<@<-<-<..000..--:000...0.0000000000;000000.-...000/.///=0000009009000.-.-.;0000:0000900.....-.----...000000000.-:-.0
@M03495:530:000000000-LYBTV:1:2111:14636:6733 2:N:0:CATCACCC+TGCTATAT
AGATAATGTTAATGTACAACCAGCTAAAATAATAATTTAAAAGATAAGGACCACGTGAAGCGGCAGGCAAGTAATGAGGATAGGTGGCCAACTAGAGGAGGTAGGTGATTGCTACAATCAAGTTTATACCACAGTGTGTCTATGGGATACGCACTCATACAAAATTGATCAAAACTGGTGTAAATTTATATTGGATTGTCACCGCAAACAAACACGACTTAGTGCCATGATGTCAGATACTAATCTCATTC
+
>1111@@33B3@33B3333B111111111DB13B33333311101D1111B0/AA///B11////A//B0/1B2222D0B011011/B01>>0111100/?/11?@112211B>111B1>11222212221B/01<21B2>2221001B1//<//00>1111?011111?<1110>1010<11111>1>G11>0000/<0==0.-<--:....:..-;..00;900009000;000000000090000090
@M03495:530:000000000-LYBTV:1:2111:20842:6752 2:N:0:CATCACCC+TGCTATAT
ATATTTTGCCGTTGATAAACCAAAGCTCACATGCTGACAGATCGGAAGAGCGTCGTGTAGGGAAAGAGTGTATATAGCAGTGTAGATCTCGGTGGTCGCCGTATCATTAAAAAAAAAAAATAATATAGGAATGACACTCAAACCGCCTGCCCTGTAGATTACGAGGTGGGAAGGCGGCCCTCAGGTTCAGCACTAGTAGTTCATATCGCAATGCAGAAACCACAGTCGCACCCTCTACGCTCAGGCAAGTG
+
CCCCCFFFFFBAGGGGGGGGGGHHHGHGHHHHHHHG5BFHFHHHGGAEFGHGEFGAEHHFFFHHHHHH5FEGHHHH5GFHGHFFF4FGEGGGEF?EG@/AE>?CGGHGBBD?F@/DF//<01111111111?11111100111.-<-.....<.000:000:..:-:..-.09..----:...0/0000090.0000:900000009.;:..;0909/0/.....00.--:-...99;.-.;.///;..00
@M03495:530:000000000-LYBTV:1:2111:23525:6769 2:N:0:CATCACCC+TGCTATAT
ATATTTTGCCGTTGATAAACCAGGACTCAGGCTGGACCAAAGCTCACATGCTGACAGATCGGAAGAGCGTCGTGTAGGGAAAGAGTGTATATAGCAGTGTAGAGCTCGGCGGTCGCTGGAACATTAAAACAAAAAAACGTAAAAAGGCCGGGTTGCTGGGGTTTTTGCATAAGCTCTGCGCCCATGAAGAGCATCAATCGACTGTCAACACAAGCTCGGAACATTCTCGTGTATGGTAAGTGAGCACTGTG
+
AA@AAFFFFFBBGGGGGGGGGGGGEDHGFFHH2FEH2BA2AEGGBFHF5EA5F5C3GFHBG?ACEEFHEEEE0BG2531FGHGGFBBBGHF4F444BGB44@4343FA?//BB<///?/@222@?FF111/?00/>-.-00..00....<--:C@:00/.-9@...-;0000;000;00--.-.99//;/.9//99/B/..-..9/////.9.;.:9.-..-9/;//9AEEA.;/./9///9/:/B.//;/
@M03495:530:000000000-LYBTV:1:2111:14285:6808 2:N:0:CATCACCC+TGCTATAT
ATATTTTGCCGTTGATAAACCAGAACCATCCAAAGCTCACATGCTGACAGATCGGAAGAGCGTCGTGTAGGGAAAGAGTGTATATAGCAGTGTAGATCTCGGTGGTCGCCGTATCATTAAAAAAAAAAATATAATAGTGTGAGGAGATTGAAAGATTGTGATACATAGAAATAAATGAGCGAACAGGATTGAGACTGGAAGCTTAGTGACTGTCGGTGGTTGTCATGTGTATGGAGTGGGTGCGCGCGTAG
+
DDDEDFFFFFCCGGGGGGGGGGHHHHHHHHHHHHHHHHHHHHHHHHHHHHHHHHGGGGHHHGGGFEFFHHHGGHHHFGFGHHHHHHHHHHHHHHHHHGFHHGEGDFEFEGG/EFHHHHFHBGDC@@//A=1=111111111110<>.0111>11/<<0<111111111111<1111::10-----/<:01/00.0<0./0/.01101111:101.--..<..<1111:1111:/1/0......--------
@M03495:530:000000000-LYBTV:1:2111:14178:6814 2:N:0:CATCACCC+TGCTATAT
ATATTTTGCCGTTGATAAACCACCCTCCCTGTGGTCGTTATCTTGCTCCTTCTGTCTCAACGAATTTACTAATTCCAAAGCTCACATGCTGACAGATCGGAAGAGCGTCGTGTAGGGAAAGAGTGTATATAGCAGTGGAGATTTCGGCGGGCGCCGGATCATAAGAGCGAAAAGAAGTAGAAGAGGGTGTTAACTTGCACAGTCGATGATGACGAGAGGATTGTGTGCGATGAATGGCAGTGTCGTGTAGG
+
ABA>AFFFFF@BEEAGFFFGGGGGGHHGDFHHHH2A2AEEFHHFHGBFBGHFHHGDGEBFAAAFHFFFHHDFHHGH5F@EFHFHHGHHGHHHHHGFDG?11F?1?GEEEE>>GEEGGFEFG3CGBE4F4BG21BFG101/?F1B20//</-<--::--.A.;000;0/-----/.9;C09;0;9.....;.//////////99/.../;/;/9..-9-9.//.9/../.;..////9./.;/;/...;9//
@M03495:530:000000000-LYBTV:1:2111:24255:6823 2:N:0:CATCACCC+TGCTATAT
ATATTTTGCCGTTGATAAACCAGCTAATCCTGAAAAAAAAATCAAAGCTAAAAACTACAATGCTAAGACCACGATGTGACTGCTATCAAAGTTAGATATATATGTAAATTATTCATCTGTCAAATCCTAGAATTATATCATACCTGCTCCAGCAATCACGACCTGTAATGGTTTAGTGGGTTGTTCACTGTTTCTGAAAAATGAAGATAGTTGTCCAGCTTCCAAAAAGTTTATTGTGTTTTCTAGTGGAG
+
BBB@AFFFFFB?ECEBGGGFFGHHHHHHHHGFFGFHGEEEGFHHHHE2GFHHHHFHGGGHHFFHHHHHHHGHGGHE1B4DFH3GHHFHHHGGHHEHHHFHHHGHGFHHHBHFH?EFBF4GHG4F4F?GGGHHHHHFGHHGGGFGGHHGGHGBGGCDF1FAEGGGFGGHGHEFGFGHFFFGEGGDHBBGHHGG00G0G<GBF<DG0G;CGHGCCGGFFG/CGGG000:;.=BGGGGG00;:FGBFGGFB.;;
@M03495:530:000000000-LYBTV:1:2111:10677:6824 2:N:0:CATCACCC+TGCTATAT
ATATTTTGCCGTTGATAAACCAGCTAATCCTGAAAAAAAAATCAAAGCTAAAAACTACAATGCTAAGACCACGATGTGACTGCTATCAAAGTTAGATATATATGTAAATTATTCATCTGTCAAATCCTAGAATTATATCATACCTGCTCCAGCAATCACGACCTGTAATGGTTTAGTGGGTTGTTCACTGTTTCTGAAAAATGAAGATAGTTGTCCAGCTTCCAAAAAGTTTATTGTGTTTTCTAGTGGAG
+
AAABCFFFFFCCGGGGGGGGGGHHHHHHHHHHFHHHGCGGGHHHHHFHHGHHHHGHHHGHHHHHGHHHHHHHGGHGHGGHHHFHGHHHHGHHHHHFHHHGHHHGHHHHGGHHHHHHHHHHHHHHHHHHHGHEHHHHHGHHHHHHHHHHHHGFHHGHHHHGGGCAFFGFHFF?FHHHFGHHEGGGHHHHHHHHHHGHHGFHHAHHBGGHHGGHHHHHHHHFFHBHF0C.ABFGGGGGGGFGGGGGFGFFF0C
@M03495:530:000000000-LYBTV:1:2111:14358:6852 2:N:0:CATCACCC+TGCTATAT
ATATTTTGCCGTTGATAAACCAGCTAATCCTGAAAAAAAAATCAAAGCTAAAAACTACAATGCTAAGACCACGATGTGACTGCTATCAAAGTTAGATATATATGTAAATTATTCATCTGTCAAATCCTAGAATTATATCATACCTGCTCCAGCAATCACGACCTGTAATGGTTTAGTGGGTTGTTCACTGTTTCTGAAAAATGAAGATAGTTGTCCAGCTTCCAAAAAGTTTATTGTGTTTTCTAGTGGAG
+
@BBB@FFFFFCBGGGGGFGGGGHHHHHHHHHHGHHHHGGGGHHHHHGHHHHHHHGHHHHHHHHHHHHHHGHHGGHGGHHHHHHHGHHHHHHHGHHHGHHHHHHHHHFHHHHHHHHHHHHHHHHHHHHGGHHHHHHHHHHHHHHHHHHHHHHHEHHHHHH?C@FGHHHHHHHHHHHHDFFE>FDGHHFHHHHHHEHHHBHHHHHFHHHHBFCHHGHFHHHHHHGHHBGGF9BB0CFGGGGGGFFGG0;9CBE
@M03495:530:000000000-LYBTV:1:2111:23159:6868 2:N:0:CATCACCC+TGCTATAT
ATATTTTGCCGTTGATAAACCAGCTAATCCTGAAAAAAAAATCAAAGCTAAAAACTACAATGCTAAGACCACGATGTGACTGCTATCAAAGTTAGATATATATGTAAATTATTCATCTGTCAAATCCTAGAATTATATCATACCTGCTCCAGCAATCACGACCTGTAATGGTTTAGTGGGTTGTTCACTGTTTCTGAAAAATGAAGATAGTTGTCCAGCTTCCAAAAAGTTTATTGTGTTTTCTAGTGGAG
+
AAABBFFFFFCBGGGGGGGGGGHHHHHHHHHHGHHH2EEFGHHHHHGHHHHBGHGHHHHHGHHHHHHHHFGHGGHGBGGHHHHHHHHHHHFHHHHHFHHHHHHHHHHHGGHHHHHHHHFHHHGHGHFGHHHHHHHHHGGHHHHFGHFHFHHHHHHHHHHGDGGGFHHFFFGGHHHHGGHHGGGGHHFFFFHHHFHHFHGH.GHHHH0CGHGGFGFCCGHHCGHHFF.CE0090CCFGGBBFFGFB0BF.:E
@M03495:530:000000000-LYBTV:1:2111:6932:6874 2:N:0:CATCACCC+TGCTATAT
ATATTTTGCCGTTGATAAACCAGCTAATCCTGAAAAAAAAATCAAAGCTAAAAACTACAATGCTAAGACCACGATGTGACTGCTATCAAAGTTAGATATATATGTAAATTATTCATCTGTCAAATCCTAGAATTATATCATACCTGCTCCAGCAATCACGACCTGTAATGGTTTAGTGGGTTGTTCACTGTTTCTGAAAAATGAAGATAGTTGTCCAGCTTCCAAAAAGTTTATTGTGTTTTCTAGTGGAG
+
BBABCFFFFFBAFGGGGGGGGGHHHHHHGHHHHHGH2AEEGHHHHHGFHHHHHHGHHGHGGHHHHHHHHHFHGGHGGFGHFHFHHHHHGHFHHGFHHHHHHHHHGHHHHHHHHHHHHGHFHHHHHHGHHHHHHHHHGHHHHHHHGHHHFHHHFFHHHHHGGBGGHGGHFHHFGHHHHHHHGGGGHHHGHHFGHHHHHHHHGHHGGFFFFH;0GGGFHHHFG0CFFBG.;C9CGGGGGF;CFGGF0CFGGBA
@M03495:530:000000000-LYBTV:1:2111:19629:6891 2:N:0:CATCACCC+TGCTATAT
ATATTTTGCCGTTGATAAACCAGCTAATCCTGAAAAAAAAATCAAAGCTAAAAACTACAATGCTAAGACCACGATGTGACTGCTATCAAAGTTAGATATATATGTAAATTATTCATCTGTCAAATCCTAGAATTATATCATACCTGCTCCAGCAATCACGACCTGTCCTGGCAAACAACCTGCAGAAAAGCCAATCAAATATATTTTCACAAGAGATGGAATGTGAGGCAATAATAGAGTACAAAGGTTGA
+
BCBCCFFFFFDCGGGGGGGGGGGHHHHHHHHHHHHHGEGGGHHHHHHHHHHHHHGHHHHHHHHHHHHHHHHHGGHGGGGHHGHHHHHHHHHHHHHHHHHGHHHHHHHHHHHHHHHHHHHHHHHHHHFHHHHHHHHHHGHHHHHHHHHHHHHHHHHHHHHGGGGGHHHHHHHHHHHHHHHGHHHHHGHHHHGHHHHHHGGHHHHHHHHHHGHFHCCBGHGFHHHHGGGG9C;;FGFFFFGCFBFGGGGGGGB
@M03495:530:000000000-LYBTV:1:2111:12550:6895 2:N:0:CATCACCC+TGCTATAT
ATATTTTGCCGTTGATAAACCACCCTCCCTGTGGTCGTTATCTTGCTCTTCTGTCGTCAACGAATTTACTAATTCCAAAGCTCACATGCTGACAGATCGGAAGAGCGTCGTGTAGGGAAAGAGTGTATATAGCAGTGTAGATCTCGGTGGTCGCCGTATCATTAAAAAAAAAAAAGATGGAGGGGGAAGTAGGTGGACATACGAGGGGCGAACACAGGCTGAGTAGTGTAGGCTGATCATTGGTCTGGTTG
+
CCDDCFFFFFDCGGGGGGGGGGGGGHHGGHHHHHHHEGGGHHHHHHHHHHHHHHHGGGHGHGGGHHHHHHHFHHHHHHHHHHHHHHHHHHHHHHHHHHHGGGGHHHGGGGGGHHHHGHHHHHHFHHHHHHHGHFHGF3GH??2F2GGCAE/@EFGC/<0>1<F>11>FAAFGC--..000//.----..;:00:0..00000:..--9------/.....:A.000:/000000..000:0000:0//00:
@M03495:530:000000000-LYBTV:1:2111:14671:6915 2:N:0:CATCACCC+TGCTATAT
ATATTTTGCCGTTGATAAACCAGCTAATCCTGAAAAAAAAATCAAAGCTAAAAACTACAATGCTAAGACCACGATGTGACTGCTATCAAAGTTAGATATATATGTAAATTATTCATCTGTCAAATCCTAGAATTATATCATACCTGCTCCAGCAATCACGACCTTCCTGGCAAACAACCTGCAGAAAAGCCAATCAAATATATTTTCACAAGAGATGGAATGTGAGGCAATAATAGAGTACAAAGGTTGAA
+
BBABCFFFFFBCGGGGGGGGGGHHHHHHHHHHFFHHFEGGGHHHHHHHHGHHHHGGHHGHHHHHHFHHHGHHGGEGGHHHHHGHHHHHHHHFHGHHHHHHHHHHHGHGHHGHHHHHHHHHHHGHHHHGFGHHHHHHHHHHHHHFHHHHGHHGFGHFGGHGADGGHGHHHBGFHHHHGHDHAGFHGGBGHGHHHHGHF0DFFGHHGHFC0:CG/GHFHHH0GHGHHGGF;C:C;FFFFGFFFGFF/C0;CFB
@M03495:530:000000000-LYBTV:1:2111:8175:6940 2:N:0:CATCACCC+TGCTATAT
ATATTTTGCCGTTGATAAACCACCCTCCCTGTGGTCGTTATCTTGCTCCTTCTGTCGTCAACGAATTTACTAATTCCAAAGCTCACATGCTGACAGATCGGAAGAGCGTCGTGTAGGGAAAGAGTGTATATAGCAGTGTAGATCTCGGTGGTCGCCGTATCATTAAAAAAAAAAAAAAATGAAAGTTAGACAAAGTACATGGTGTCAGATCAGAAATATACAGATATATATGTCTGCGAACAAGTAGCAAA
+
CCCDCFFFFFCDGGGGGGGGGGGGGHHGGHHGHHHHEFGHHHHHHHGHHHHHHHHHGGGGGHGGGHHHHHHGHHHHHHHHHFHHHHHHHHHHGHHHHHHGGGGGGHHGGGGGGHFHHGHHHFHHFGFGHHHHHHGGBGG?GF2@FDCE/?/C=AE/>/.<0FHEB1F11ACE?F--;--.0;000:000000///000000/00.:0:0000000000000000000000:;:00:0:----//0;00;00
@M03495:530:000000000-LYBTV:1:2111:12815:6958 2:N:0:CATCACCC+TGCTATAT
ATATTTTGCCGTTGATAAACCAGCTAATCCTGAAAAAAAAATCAAAGCTAAAAACTACAATGCTAAGACCACGATGTGACTGCTATCAAAGTTAGATATATATGTAAATTATTCATCTGTCAAATCCTAGAATTATATCATACCTGCTCCAGCAATCACGACCTTCCTGGCAAACAACCTGCAGAAAAGCCAATCAAATATATTTTCACAAGAGATGGAATGTGAGGCAATAATAGAGTACAAAGGATGAA
+
1AA@AFFDD11>1AGDFDGGFECHHEGHDFBHCHBF0AA/ACHHEFD01BDDFG/FGECGGFHHHGGEFHEGEEGE>122BG0FHEFFEG11@F21GB2FBDDFFBGFFHHHHGGHHFHEEG2G2FBGHHHHHHHFFHHEHGH0BG0FBG1B0F0GG1C/BCCAF10<?FHFGFFHHHGF0<C1GHGHH.CBGGFHHEDF00DBCC00:;;C/G/::C/CCC:;0C.C.;CFFGBBBFBF090FB//099;
@M03495:530:000000000-LYBTV:1:2111:8375:6968 2:N:0:CATCACCC+TGCTATAT
ATATTTTGCCGTTGTAAACCAGAACCATCCAAAGCTCACATGCTGACAGATCGGAAGAGCGTCGTGTAGGGAAAGAGTGTATATAGCAGTGTAGATCTCGGTGGTCGCCGTATCATTAAAAAAAAAAAAAACATAAGTTCATGGAATATAAATGAAATACGAGGTTACTATCATGCTAAAACTGACTGTCACACACTAGTACGTGATGAATTGGTCGAGAGTAGACGAATTTCTATATGTCACACATAGCA
+
CCCCCFFFFFCCGGGGGGGGGGHHHHHHHHHHHHHHHGHHHHHHGHHHHHHHHGGGGHHHGGGGGGHHHHGHHHHHHHHHHHHHHHHHHFFHHHGGGHHHGEF1>?EEEGEACCHEHHHFHHGGG//</--..1000=<000=00000=00000000;00...-./00:0000900000000090000000000..//0;009//./000000090---.-000009-;..0:000000000000.;09;0
@M03495:530:000000000-LYBTV:1:2111:14289:6998 2:N:0:CATCACCC+TGCTATAT
ATATTTTGCCGTTGATAAACCAGAGGACTCAGGCTGGACCAAAGCTCACATGCTGACAGATCGGAAGAGCGTCGTGTAGGGAAAGAGTGTATATAGCAGTGTAGATCTCGGTGGTCGCCGTATCATTAAAAAAAAAAAACGGGAAAAGTAGTGAGACGCTGATGGTGCGGGGCAATTATTGTAATACACGATGGTTGAGTGTTATGGAATGCAGCAGGTTGAATCATAGTAAGAAGTCTATATCTGCGAAG
+
BCBCCFFFBFDAGGGGGFFGGGHGHGHHHHHHHGFCEGHHHHHFHHHGGHGGHGHGGFHHHHHGGGEGHGGGGE0E?FGHGFAGGGHGHHHHHHHHGHHHHB4FBGFHHHG?/>?3<>EE//0?33FHEBF2>B</<--<-.<.-.//00<;/0;00.-...000;0:----;-.//////://////:.-;9.9/.//:9////;////////:...9/////;/////9/////////////:9/;---
@M03495:530:000000000-LYBTV:1:2111:22470:7000 2:N:0:CATCACCC+TGCTATAT
ATATTTTGCCGTTGATAAACCACCCTCCCTGTGGTCGTTATCTTGCTCCTTCTGTCGTCAACGAATTTACTAATTCCAAAGCTCACATGCTGACAGATCGGAAGAGCGTCGTGTAGGGAAAGAGTGTATATAGCAGTGTAGATCTCGGTGGTCGCCGTATCATTAAAAAAAAAAAGAATACACATGCTAGATATTGGTGCTATTTTTAGTAATATAGTTGTACATACGGAATATGTGTACAAGGATAGGTG
+
CCCCCFFFFFBBGGGGGGGGGGGGGHHGGHHHHHHHEEFFHHHHHHHHHHHHHHHHGGGHGHGGGHHHGHHHFHHH5FGHHGHHHHHHHGHHEHGGGHHHGEGGHHHGGGGFFHHHHGFHHHHGFGGHHHHHHGHHHHFGHF2@2FFFCG?B=A//E/<00FF11G>F1<@E:@E.C.0000000000900;000000900000000./0000000;09000000:0.....00000;00000..00;/:0
@M03495:530:000000000-LYBTV:1:2111:6492:7002 2:N:0:CATCACCC+TGCTATAT
ATATTTTGCCGTTGATAAACCAGCTAATCCTGAAAAAAAAATCAAAGCTAAAAACTACAATGCTAAGACCACGATGTGACTGCTATCAAAGTTAGATATATATGTAAATTATTCATCTGTCAAATCCTAGAATTATATCATACCTGCTCCAGCAATCACGACCTGTAATGGTTTAGTGGGTTGTTCACTGTTTCTGAAAAATGAAGATAGTTGTCCAGCTTCCAAAAAGTTTATTGTGTTTTCTAGTGGAG
+
AAAAAFFFFFBBAEGGGGGGGGHGHHHHFHGHGFHH2EEFEGFHHHHHHHHHEHGGHGHHHHHGHFFHGHHHGGHGHHHHBHHHHHHHGHHHHHHHHHHHHHGHFGHFHHHHHHGFHHHHHGFHHHHHHHHGHHHHHHHGHHHFFHHHHHHHHHGHHHHGDGGGHGHFFHHGFFGGFGGHGGGGHHHHHHHHHHHFHGFHEGHH0GHCGH;0GHH0<C:CGFCGH:G.90F9BF0BFFFBC/0FBFFGG0A
@M03495:530:000000000-LYBTV:1:2111:10021:7010 2:N:0:CATCACCC+TGCTATAT
ATATTTTGCCGTTGATAAACCAGCTAATCCTGAAAAAAAAATCAAAGCTAAAAACTACAATGCTAAGACCACGATGTGACTGCTATCAAAGTTAGATATATATGTAAATTATTCATCTGTCAAATCCTAGAATTATATCATACCTGCTCCAGCAATCACGACCTGTAATGGTTTAGTGGGTTGTTCACTGTTTCTGAAAAATGAAGATAGTTGTCCAGCTTCCAAAAAGTTTATTGTGTTTTCTAGTGGAG
+
CCCCCFFFFFCCGGGGGGGGGGHHHHHHGHHHHHHHCEGFEHHHHHFHHHHGHHGHHHHHGHHHHGHHHHHHGGHGGGGHGHEGFHHHHHHHHHHHHHHHHHHHHHHHGHHHHHHHHHHHHHHHHHFHHGHHHHHHHHHHHHHFHHGHGHHHGHHHHHHGGGGGHHGGHHHGHHHHGHCGEFGFHHHHHHHHGEHHGHHDFGFDGHHHHHGHHHHHHHHGHGCGFH.AE9;CBFBFFFFGGGGEGGGGFGG
@M03495:530:000000000-LYBTV:1:2111:22245:7028 2:N:0:CATCACCC+TGCTATAT
ATATTTTGCCGTTGATAAACCAGTCAGGAGTCCAAAGCTCACATGCTGACAGATCGGAAGAGCGTCGTGTAGGGAAAGAGTGTATATAGCAGTGTAGATCTCGGTGGTCGCCGGATCATTAAAAAAAAAAAAATAGAGTATGAGGAGTATGTGGGTGCGGTACAGAGAGTGAGATGTGTATATGCACATATGGTCGAGTATTCGTCATACAATAATGACATGGGAGTGGTGAATAGTCGCTGGGCGTGTAG
+
CCCCCFFFFFBAGGGGGGGGGGHHHHHFGGHHHHHHEGHHHHHHHHHGHHHHHHFHGGGGHHHEGGGFGHHHHGGH?FGHFGHHFHEHHHHHHHGGGFBF4@?A>?EE3EEEF//<>03B?DGBDB<<>/->-C000000000=/0.</00;0:.:..--...0009/.;9000;0000000;000000000;;;9--0.0;0//;9.09000000000000/./.9..0.0000000.-..-..---.;0
@M03495:530:000000000-LYBTV:1:2111:17537:7038 2:N:0:CATCACCC+TGCTATAT
ATATTTTGCCGTTGATAAACCAGTCAGGAGTCCAAAGCTCACATGCTGACAGATCGGAAGAGCGTCGTGTAGGGAAAGAGTGTATATAGCAGTGTAGATCTCGGTGGTCGCCGTATCATTAAAAAAAAAAAAGAAATAATATAATCTGGTGGAAGGTACATGCTAAGTAAGACAATCAGAAAGATCTTGTATAGATGTAGAGATAATGATAGAATCAGATGATAGAAGCGTGACTAGTATACTAGTAAGTA
+
BCCCDFFFFFCBGGGGGGGGGGHHHHHCHGHHHHHHHHHHHHHHHHHHHHHHHHHGGGGGHHHGGGGGGHHHHGHHHHGHHHHHHHHGHGHHGG4FFDFHHFEGGGC/FGCFE><GGFGHFGHFGFCC/A/-..001=11111111111=/.<0<.<11=1=01:101<1110/:000<0100/01111<11111111<11<1111111:111<11100<11111:110-9...1<0<1:1<:11<111:1
@M03495:530:000000000-LYBTV:1:2111:21151:7054 2:N:0:CATCACCC+TGCTATAT
ATATTTTGCCGTTGATAAACCAGCTAATCCTGAAAAAAAAATCAAAGCTAAAAACTACAATGCTAAGACCACGATGTGACTGCTATCAAAGTTAGATATATATGTAAATTATTCATCTGTCAAATCCTAGAATTATATCATACCTGCTCCAGCAATCACGACCTGTAATGGTTTAGTGGGTTGTTCACTGTTTCTGAAAAATGAAGATAGTTGTCCAGCTTCCAAAAAGTTTATTGTGTTTTCTAGTGGAG
+
BCCCCFFFFFDCGGGGGGGGGGCHHHHHHHHHHGHHGFGGGHHHHHHHHHHHHHGHHHHHHHHHHHHHHHHHGGHGFFHHHHHHHHGHHHHHHHHHHHHHHHHHHHGHHGHHHHHHHHHHHHHHHHHHHGHGHHHHHHHHHHHHHHHHHFHHHHFHHHHGGEGGHHGHHHHHHHHHGHHHFGGGHGHHFHHHFHFHFBGGHHHDGHFHHHCHHGHFHHHFGHFF0GGEDBFBBBFF;CGGFCFGGGGG.:A
@M03495:530:000000000-LYBTV:1:2111:18620:7063 2:N:0:CATCACCC+TGCTATAT
ATATTTTGCCGTTGATAAACCAAAGCTCACATGCTGACAGATCGGAAGAGCGTCGTGTAGGGAAAGAGTGTATATAGCAGTGTAGATCTCGGTGGTCGCCGGATCATTAAAAAAAAAAAAAAAGAGTAAACGAGTAGTAGATGTAGGAATTAGAAAGAAGTGTACCTATGCAAAAGTCGATCGAGACATGGTGCGTGTGTGGATGCATTGTACTGAGTGAGATACTGAACAGGTGCTGAAGACCGAAGCAT
+
CCDDDFFFFFEDGGGGGGGGGGHHHHHHHHFHHHHHDFHHHHHHGGGGHHHGGGGGGHHHHGHGHGHHHHHHHHHHFGHHHHHHFGFFHHHGEFGFDGEGF//>EHFGHH4EFG?CCC</---../11111.....1::11111110<1<010:110/<:10:111::1:0111//0<....-..../1</1<0-...<..9000/0<101111<1:10101111111001/.000<<<001//9-9--01
@M03495:530:000000000-LYBTV:1:2111:9915:7071 2:N:0:CATCACCC+TGCTATAT
ATATTTTGCCGTTGATAAACCAGCTAATCCTGAAAAAAAAATCAAAGCTAAAAACTACAATGCTAAGACCACGATGTGACTGCTATCAAAGTTAGATATATATGTAAATTATTCATCTGTCAAATCCTAGAATTATATCATACCTGCTCCAGCAATCACGACCTGTAATGGTTTAGTGGGTTGTTCACTGTTTCTGAAAAATGAAGATAGTTGTCCAGCTTCCAAAAGGTTTATTGTGTTTTCTAGTGGAG
+
1>AAAFFFFDD>EFGGB3FGBGF0CGFFHHHH11FG00EAEHHGHGHHHEHHEFAHHHFFDDGHHDGHGBGGGEGGBGFFFGHHHGHHHFGHHEFFGFGHFGHHGHHFGFHHGD2BGDHGHHHHGHFDGFFFHHGB2GGFHHFFGFFG1FFFEGFFHHGGGGGGHHHB1F<FGHFBFDA.EC?EHHBFFFFGGHFHEH00<CFFG000:;CGFFF0:C/0<0:CCC./.09;/;FB00;BBFBBBFG09;A
@M03495:530:000000000-LYBTV:1:2111:25522:7071 2:N:0:CATCACCC+TGCTATAT
ATATTTTGCCGTTGATAAACCAGGACTCAGGCTGGACCAAAGCTCACATGCTGACAGATCGGAAGAGCGTCGTGTAGGGAAAGAGTGTATATAGCAGTGTAGATCTCGGTGGTCGCCGTATCATTAAAAAAAAAAAAAGGTAAGGCGTCGGTGAGCTGGGGTATGCCACTGTAATCACTCACGTGATTACCTATGTACCATTAGGTGACGAGTCAGCACTCTGGCCGATGTGGGAAGCCGATTGAGGTTAC
+
BBCBBFFFFFCCGGGGGGGGGGHGHHHHHHHGHHCFEGHFEHHHFHHHHHHHHEHHHHHHHGGGGHHHGGGGGGHHHHGHHHHHHFHHHHHHHHHHHGGGFGG44FGFE?EEEEE//E/??CBFFFFGGFB/>/<--<..00000/-.----...0;0:.-..000;00900;0000:00/0..../0000009000000000000000..-:99000.0/0000.---..90:.09:.--9..00;:/00
@M03495:530:000000000-LYBTV:1:2111:17151:7081 2:N:0:CATCACCC+TGCTATAT
ATATTTTGCCGTTGATAAACCAGGGACTCAGGCTGGACCAAAGCTCACATGCTGACAGATCGGAAGAGCGTCGTGTAGGGAAAGAGTGTATATAGCAGTGAAGATCTCGGTGGTGGCCGCATCAGTAAAAAAAAGACGTCCCCCTCCAAGACTCGAACGTGGAAGCTTTCACAATAGTCACACGATTAACACCATGCAGTACACGTCAGATGTACGCTTTCGTCAAGGGCGTGCTTACACACACTAAATAC
+
AA33>FBF4DDAE2EGFGGFGGHG?2FGFHFBFHFA2BBFGEFCFBEGB5DG5F5FGHAFGAAECFAAFEA1E>>?BB@A3?GGFFGB4@BFHEFEDB4B3BB3B34BFF>//?/<00>////11?222B1/////0///.<..-..010.<00../<-....;/.:00<::0000:00;00/--9..0;0/..90/000009C.9...;////9.....:...../9..---..;9////...////;//
@M03495:530:000000000-LYBTV:1:2111:9876:7103 2:N:0:CATCACCC+TGCTATAT
ATATTTTGCCGTTGATAAACCAGCTAATCCTGAAAAAAAAATCAAAGCTAAAAACTACAATGCTAAGACCACGATGTGACTGCTATCAAAGTTAGATATATATGTAAATTATTCATCTGTCAAATCCTAGAATTATATCATACCTGCTCCAGCAATCACGACCTGTAATGGTTTAGTGGGTTGTTCACTGTTTCTGAAAAATGAAGATAGTTGTCCAGCTTCCAAAAAGTTTATTGTGTTTTCTAGTGGAG
+
?3AB?FFFFFBAGGGGGGGGGGHGHHHHHHFHECGHBEECEGFFGG5EFGHHHGGGHEHHFGFHGHHHHHHHG@CFBFGGDGEGFFGHFFFHHHHHHHHHGHHHGGGGHHHHGGGFGHHHHHFDHBHHHHHHHHHHHHHHGFHHGHHBGHGCGHGHCGHGDFCFHHHHHHH1GGFHFHHHGFGGHGGFHHGFGHHHFGHGHHHHBGCGCG<CGHBGHH:C0;/0<0C..9;0;CFB;0;CGGEFFGGFFGE
@M03495:530:000000000-LYBTV:1:2111:5300:7123 2:N:0:CATCACCC+TGCTATAT
ATATTTTGCCGTTGATAAACCAGCTAATCCTGAAAAAAAAATCAAAGCTAAAAACTACAATGCTAAGACCACGATGTGACTGCTATCAAAGTTAGATATATATGTAAATTATTCATCTGTCAAATCCTAGAATTATATCATACCTGCTCCAGCAATCATCCTGGCAAACAACCTGCAGAAAAGCCAATCAAATATATTTTCACAAGAGATGGAATGTGAGGCAATAATAGAGTACAAAGGTTGAACCTGTA
+
AABBBFFFFFCCGGGGGGGGGGHHHHHHHHHHHHHHHGGGGHHGHGHHHHHHHHGHHHHHHHHHHHHHHHHHGGHGHHHHHHHHHHHHHHHHHHHHHHHGHHHHHGHHHHHHHHHHHHHHHHHHHHHGHHHHGHHHGHHHHHHHHHHHHHHHHGGHHHHHHHHHGHHHHHHHGHHHHHHHHHEHGHHHHFHFHGHHHHHHHHHHFF<G/GHBFHHHHHHGGGGGHGCC<C;;;9;CFFGFCFGGGGGEFB9
@M03495:530:000000000-LYBTV:1:2111:11660:7127 2:N:0:CATCACCC+TGCTATAT
ATATTTTGCCGTTGATAAACCAGCTAATCCTGAAAAAAAAATCAAAGCTAAAAACTACAATGCTAAGACCACGATGTGACTGCTATCAAAGTTAGATATATATGTAAATTATTCATCTGTCAAATCCTAGAATTATATCATACCTGCTCCAGCAATCACGACCTCCACTCCTGGCAAACAACCTGCAGAAAAGCCAATCAAATATATTTTCACAAGAGATGGAATGTGAGGCAATAATAGAGTACAAAGGT
+
AAACCFFFFFCBGGGGGGGGGGHHHHHHHHHHHHHHGGGGGHHHHHHHHHHHHHGHHHHHGFHHHHHHHHHHGGHGHHGHHHHHGHHHHHHHHHHHHHHHHHHHHHHHHHHHHHHHHHFHHHHHHHHHHHHHHHHHHHHHHHGHFHHHHGHGHHHHHFHGGGGGHHHHHHHHHHGHHHHHHHGHHHHHHHHBCGGHHFHHHBCHHHHHHHCGHFHH/GHHHFGGGGFF;;;9CFGGFBGGGE;BFF0F/F0
@M03495:530:000000000-LYBTV:1:2111:18941:7134 2:N:0:CATCACCC+TGCTATAT
ATATTTTGCCGTTGATAAACCAGCTAATCCTGAAAAAAAAATCAAAGCTAAAAACTACAATGCTAAGACCACGATGTGACTGCTATCAAAGTTAGATATATATGTAAATTATTCATCTGTCAAATCCTAGAATTATATCATACCTGCTCCAGCAATCACGACCTGTTAATGGTTTAGTGGGTTGTTCACTGTTTCTGAAAAATGAAGATAGTTGTCCAGCTTCCAAAAAGTTTATTGTGTTTTCTAGTGGG
+
3ABBCBFFFFCBGGGGGGGGGGHHHFHHHHHHGHHHFEGGGHHHHHGHHHHFFHGHHHHHHHHHHGHHHHHHGGHGHHHHGGHHHGHHHHHHHHHHHHHHHHHHHHHHHHHHHHHHHHHHHHHHHHHHHHHHGHHHHHHGFHHHHHHHFHHHHHHHGFHGGGCGHHHGGGHHGHHHHHHHHGGGGHHHHHGHHHHHGGHGG<GFGFHFHHFHHHHHCGHHHGF/<CF?.;;CFFGGGFBFGGGFFFFFG?.
@M03495:530:000000000-LYBTV:1:2111:10081:7172 2:N:0:CATCACCC+TGCTATAT
ATATTTTGCCGTTGATAAACCAGCTAATCCTGAAAAAAAAATCAAAGCTAAAAACTACAATGCTAAGACCACGATGTGACTGCTATCAAAGTTAGATATATATGTAAATTATTCATCTGTCAAATCCTAGAATTATATCATACCTGCTCCAGCAATCACGACCTCTGGCAAACAACCTGCAGAAAAGCCAATCAAATATATTTTCACAAGAGATGGAATGTGAGGCAATAATAGAGTACAAAGGTTGAACC
+
CCBCCFFFFFCBGGGGGGGGGGHHHHHHHHHHHFHGGGGGGHHHHHHHHHHHHHGHHHHHHGGHHHHHHHHHGGHGGGHHHHHHGHHHHHHHHHHHHHHHHHHHHHHHHGHHHHHHHHHHHHHGHHHHHHHHHHHHHHHHHHFGHHHHEGHHHHHHHHH?D@GGHHHHHHHHHHHH?HHGHHGHGFHHGHHHHHFFHHHHHHHHFHHFGHGGHHHGFHHH0GGGHEEGG9:;CF000;0CBFFGFGGFGGE
@M03495:530:000000000-LYBTV:1:2111:4929:7181 2:N:0:CATCACCC+TGCTATAT
ATATTTTGCCGTTGATAAACCAAAGCTCACATGCTGACAGATCGGAAGAGCGTCGTGTAGGGAAAGAGTGTATATAGCAGTGTAGATCTCGGTGGTCGCCGTATCATTAAAAAAAAAAAATGCATAGTAGCGTTATGATGCGATGAGAATTCAACACTCCAAGGTAAGGTAATAATACCTGACCAAACCATAGTAGACGGTGAGAGTAGTATTGAGTGATGAATAGCTGGGGAGAGGTGCAGTATCAGCAA
+
BBBBBFFFFFDBGGGGBGGGGGHHHGHHHFHHHHHHDGHHGHHHGEGGHHHGFGGGGHGGGGGFHHGHGHHHHHHHFGHGHHHGHFGFFEFFEEGFG//EE//0?4FHHHD4FECGDC/<01111111111-<<..1<1<<-...00<00=00000.0;;//0:00:0/0;000000;000////.....009000;0.99.9.0/:0000/////;////////;/9/9.-.-..././//////////.
@M03495:530:000000000-LYBTV:1:2111:5526:7215 2:N:0:CATCACCC+TGCTATAT
ATATTTTGCCGTTGATAAACCAGCTAATCCTGAAAAAAAAATCAAAGCTAAAAACTACAATGCTAAGACCACGATGTGACTGCTATCAAAGTTAGATATATATGTAAATTATTCATCTGTCAAATCCTAGAATTATATCATACCTGCTCCAGCAATCACGACCTGTAATGGTTTAGTGGGTTGTTCACTGTTTCTGAAAAATGAAGATAGTTGTCCAGCTTCCAAAAAGTTTATTGTGTTTTCTAGTGGAG
+
AABBBFFFFFCCGGGGGGGGGGHHHHHHHHHGGHHHHGGGGHHHHHHHHHHHHHGHHHHHHHHHHHHHHHHHGGHGGFHHHHGGHHGHFHHHHHHHHHHHHHHGHHHHHGHHHHHHHHHHHHHHHHHHHHHHHHHHHHHHHHHFGHGHHHGHHHHHGHHGGGGGHHHFHHHGFHGGHHHHGGGGHHHHHHGHGHHHHHHHHHHHHHCCCGHHHHFFHHBBGECGHHEFFFFGGFGGFFFFFFFGGFGGEFF
@M03495:530:000000000-LYBTV:1:2111:13544:7225 2:N:0:CATCACCC+TGCTATAT
ATATTTTGCCGTTGATAAACCAAAGCTCACATGCTGACAGATCGGAAGAGCGTCGTGTAGGGAAAGAGTGTATATAGCAGTGTAGATCTCGGTGGTCGCCGTATCATTAAAAAAAAAAAAAATAACAATGGGAATGTGAACGATAGGAGAGTCAGATAACAAATGGAGATGGGCTATATATAACGGGATTGGGGAATGGCTCGGGGATTGACTAAGATAGCACATAATGTAGTTGAAGAGATGACGCAGCA
+
CC@CCFFFFFDCGGGGGGGGGGHHHHHHHHHHHHHHDFGHHHHHGGGGHHHGGGGEEHHHHGHHHHHHHHHHHHGHGHHGHHHHFFFFHHGG1EF13/@FGEAFHHFHHHGFHCGG?CGF/-<<1111111001011<110...../0/..00111111000.1100/0/00../.011:1111.-.../:..-..<<0//0----9./<0111000:11110/1011<111111<111.<1010..---.
@M03495:530:000000000-LYBTV:1:2111:21675:7241 2:N:0:CATCACCC+TGCTATAT
ATATTTTGCCGTTGATAAACCACCCTCCCTGTGCCAAAGCTCACATGCTGACAGATCGGAAGAGCGTCGTGTAGGGAAAGAGTGTATATAGCAGTGTAGATCTCGGTGGTCGCCGTATCATTAAAAAAAAAAAACCAAGTAAAATGGGAATGGGATCAACAGAGGGGCAGGGAGAGGCGTGAGATGAGAGGCGACGCTGCAGTGGATGTGTGCGGACTACGTTGACACTGTTTCAGGAAGATATCATCATA
+
CCDCDFFFFFCCGGGGGGGGGGGGGHHGGHHHHHHHGHHHHHHHHHHHHHHHHHHFHHGFGGHHHGFGGGGGHHHG?FHHHHHHGHHGHHEHHHGGBFGHFHHBGG>>E/3E>EE/?FGFBGGHFGFG/>>C/<<...>11==0000./0<00./0..0/0/:/..---.--...9..-<-..00000:<..----9.../0<0/:00:00.0.----//.</..:0:0000<B0000/<.0000000000
@M03495:530:000000000-LYBTV:1:2111:10711:7261 2:N:0:CATCACCC+TGCTATAT
ATATTTTGCCGTTGATAAACCAGGACTCAGGCTGGACCAAAGCTCACATGCTGACAGATCGGAAGAGCGTCGTGTAGGGAAAGAGTGTATATAGCAGTGTAGATCTCGGTGGTCGCCGTATCATTAAAAAAAAAAAACAGAAGACAAATGAGCGTGACGGTGGCAGTGAAACAGAAAGAGTAGTAACGCGTACTCAAGGGGTTGGCCAGCGGTTAGAGTGGATGTGCGGATGAGTAGAACAAGATGAGCAG
+
CCCCCFFFFFECGGGGGGGGGGGGGHHHHHHHHHGHHHHHHHHHHHHHHHHHHHGHHHHHHGGGGHGHGGGFEGHHHHGEHHHGHGGGHHHHHGHHHFHGHHFHGGFHGEFE?FF@EG//?FHFHHFGFGGCF/><-..0/000////1111<-:..<.-..../.<0111<///000//111111<.<-<--.11000.-.<-9000..--9-..10<1.0<0:1199---0011111<////011000/
@M03495:530:000000000-LYBTV:1:2111:12506:7274 2:N:0:CATCACCC+TGCTATAT
ATATTTTGCCGTTGATAAACCAGCTAATCCTGAAAAAAAAATCAAAGCTAAAAACTACAATGCTAAGACCACGATGTGACTGCTATCAAAGTTAGATATATATGTAAATTATTCATCTGTCAAATCCTAGAATTATATCATACCTGCTCCAGCAATCACGACCTGTAATGGTTTAGTGGGTTGTTCACTGTTTCTGAAAAATGAAGATAGTTGTCCAGCTTCCAAAAAGTTTATTGTGTTTTCTAGTGGAG
+
BBCCCFFFFFCCGGGGGGGGGGHHHHHHHHHGHHHHCEFGGHHHHHHGHHHGHHGHHHHGHGHHHHHGHHHHGGHGHFHHHHHHBFHHHHHHHHFGHHHHHHHHHHHGHHGHHHHHHHHHHHHHHHHHHHHHHHHHHGHHHHHFGHGHHHHHGHHHHGHDEGGGHHHGHHHHHHHHGHGHGGGGHGGHHHGHFHHHHHGHHFHGHHHHGGGHGHHFHFHHHHFHHHE:;FFGGFGGGGGFFFBFGEBFG0A
@M03495:530:000000000-LYBTV:1:2111:22762:7337 2:N:0:CATCACCC+TGCTATAT
ATATTTTGCCGTTGATAAACCAGTCAGGAGTCCAAAGCTCACATGCTGACAGATCGGAAGAGCGTCGTGTAGGGAAAGAGTGTATATAGCAGTGTAGATCTCGGTGGGCGCCGTATCATTAAAAAAAAAAAAACGTGAGTGAGTGGGAAGACATGTAGCGCATCTAGAACACAAGAAATGCAGGAGACTATTAATGGTGCAGGCCAACGGTGGACGTAGTACACACGGGGAGTGCGGAATAGTGAATACTG
+
CDDDDFFFFFCCGGGGGGGGGGHHHHHHHGHHHHHHFHHHHHHHHHHHGCHHGHHHGGGGHHGGEEGEEGHGHGBGGHHHHHEGHHHHHHHHGH4BB@4E4BCF?EG/?E/EE</?BGHB3??F2<B<@G@--.-....=0=000..<:C.//0<<000---.-000000/<9../:/00000....900000<:B000000..9....-....0-<...000<0.-----9<.0--9-<0<000000000
@M03495:530:000000000-LYBTV:1:2111:7998:7375 2:N:0:CATCACCC+TGCTATAT
ATATTTTGCCGTTGATAAACCACCCTCCCTGTGGTCGTTATCTTGCTCCTTCTGTCGTCAACGAATTTACTAATTCCAAAGCTCACATGCTGACAGATCGGAAGAGCGTCGTGTAGGGAAAGAGTGTATATAGCAGTGTAGATCTCGGTGGTCGCCGTATCATTAAAAAAAAAAAAAAGAAAACAGTAGAGTGTTGAGGGAAAACTACAGTAAAATCGAATACATACGCAGCGAGTAGTAGCGCAGAGAAT
+
BBCCCFFFFFEDGGGGGGGGGGGGGHHGGHHGHHHHFGGHHHHHHHHHHHHHHHHHGGGHGHGGGHHHHHHHHHHHHHHHGHHHHHHHHHHHFHHHHHHHGGGGHHGGGGGGGGHHHGHHHHFHGHHHHHHHHHHHGHHHHHBGGFHGGEB<D/@A@<CCHDGEF1D1FEGG-<-<-<9../</9/11:<11111.10/....//0100011<1110..<0.0011:.9.------.1<:<1----<./00
@M03495:530:000000000-LYBTV:1:2111:10336:7386 2:N:0:CATCACCC+TGCTATAT
ATATTTTGCCGTTGATAAACCAGCTAATCCTGAAAAAAAAATCAAAGCTAAAAACTACAATGCTAAGACCACGATGTGACTGCTATCAAAGTTAGATATATATGTAAATTATTCATCTGTCAAATCCTAGAATTATATCATACCTGCTCCAGCAATCACGACCTGTAATGGTTTAGTGGGTTGTTCACTGTTTCTGAAAAATGAAGATAGTTGTCCAGCTTCCAAAAAGTTTATTGTGTTTTCTAGTGGAG
+
BCCCCFFFFFCCGGGGFFGGGGHHHGGHHHHHHHHHFEGGGHHHHHFHHHHHHHGHHGHHHHHHHHHHHHHHGGHEBFFHHHGHHHHGHHHHGHHGHGHHHHHHHBHHHFHHHHHHHHHHHHHFHHGHHHHFHHHHHHHHHHHGHHHFHHHFHGHHHHHFGGGGHHHFDGHFFHHGHHEGCGGGHHGHGFHHHGGHHBBGHHHHHFHHHG0:GHGHHGE0GHCGCGAEEB0;FFBFGG/BFFGGBBFFF0E
@M03495:530:000000000-LYBTV:1:2111:7314:7401 2:N:0:CATCACCC+TGCTATAT
ATATTTTGCCGTTGATAAACCACCCTCCCTGTGGTCGTTATCTTGCTCCTTCTGTCGTCAACGAATTTACTAATTCCAAAGCTCACATGCTGACAGATCGGAAGAGCGTCGTGTAGGGAAAGAGTGTATATAGCAGTGTAGATCTCGGTGGTCGCCGTATCATTAAAAAAAAAAATAGATATACAGTTCTAGGGGGAGGCGGTGCGACGAAATATAGTAGGGTAAGATACGATGTAGGAATGAAAGAACGG
+
AAABBFFFFFBAGGGGGGGGGGGGGHHGGHHHHHGHGGGHHHHHGHHHHHHHHHHGGGGGGHGGGHHHHHHHHHHH5GHHHHHHHHHHHHHHHHHHHHHHGGGGGHHGGGEEFFHHHGHHHHHGFHGHHHHHHGHGHHHFHH2GH20FC??<1<//</.0<1FGG1=FDCCGF-@.:000000000000;09C.?----;--:---.----..////////.///////B..:../9////://///./..
@M03495:530:000000000-LYBTV:1:2111:16272:7403 2:N:0:CATCACCC+TGCTATAT
ATATTTTGCCGTTGATAAACCAGTCTCCAAAGCTCACATGCTGACAGATCGGAAGAGCGTCGTGTAGGGAAAGAGTGTATATAGCAGTGTAGATCTCGGTGGTCGCCGTATCATTAAAAAAAAAAAAAACACAGGTGTACGTGTAGACGCTCCAGAGACCAACAATACAGAGTACATAAGTGACCATGTATGTGATCAAGCTGGGCACTGTCATAGGACGACACTACCGCAGAGATATGAGTGTAGGGAAT
+
BCCCCFFFFFDDGGGGGGGGGGHHHHHHHHHHHHHHHHHHHHHHHHGHHHHGGGFHHHGGGGEFHHHGGGHHHHHHHHHHHHHHHHHFHGFGD4GHHGGFGGGBEFGCFEAGHFHFHHHHCFGGCA/--..0.0.00<00.////000.:..<0<0.//./...<00000<<:0000000<0000000<0000000000<000:..<.//00000000<--<--0///-----./000000<0<000./.<
@M03495:530:000000000-LYBTV:1:2111:27091:7414 2:N:0:CATCACCC+TGCTATAT
ATATTTTGCCGTTGATAAACCAGCTAATCCTGAAAAAAAAATCAAAGCTAAAAACTACAATGCTAAGACCACGATGTGACTGCTATCAAAGTTAGATATATATGTAAATTATTCATCTGTCAAATCCTAGAATTATATCATACCTGCTCCAGCAATCACGACCTGTAATGGTTTAGTGGGTTGTTCACTGTTTCTGAAAAATGAAGATAGTTGTCCAGCTTCCAAAAAGTTTATTGTGTTTTCTAGTGGAG
+
3AAAAFFFBFBBAEC5DEDGGGGGHHGHHHHHHGHG2EEE?FGHHH5FGHHBFHEFHHGHHHHHGGHGHHCGGGHA1FFBDGEHGHEGHHH4F4@FGHGHHHHGFGHHHHHHHHHHHHHFGHHGGFFHHBFHHHGHHFHHHHHBFDAGGGHHGHHHHHHG/>CEFFGFHHGBFGCGHFHEGECE.>FFHHHH0DGFFHFFCCF0=C0GFHHHHH0GGFHHFGF0C;CEDBBFGGFBB0CFF/0;C0;FG0C
@M03495:530:000000000-LYBTV:1:2111:25722:7432 2:N:0:CATCACCA+TGCTATAT
ATATTTTGCCGTTGATAAACCACCCTCCCTGTGGTCTTTATCTTGCTCCTTCTGTCGTCAACGAATTTACTAATTCCAAAGCTCACATGCTGACAGATCGGAAGAGCGTCGTGTAGGGAAAGAGTGTATATAGCAGTGTAGATATCGGTGGTCGCCGTTTCATTAACAAAATAAAACATAAGTTGTACTAGGTTATTATAAATACGTTATTATTGTGTCTTAATGGTAATCATTTAGGTATCCTGTCTGAA
+
BBBB?DFFBFD>EEGGGFFFGGAEFHDDABGHHHAG5BFFGDHHHHHHHHHHHFHHFGGHEHGFGHGFGFFHGHHH5DFHH2DGHGGHFFHH5FGGFHHHCE111?1EF1E>E?CFBFC0FFBBFDFGFFFF2111BB2B1222B1?/?</?1<//<>/0?1<FD11F10>11F=11.00=00<0=00000/000000:000C00.0//;0:0000<C0;000;0000000;0000000;90;;099;00;
@M03495:530:000000000-LYBTV:1:2111:12937:7439 2:N:0:CATCACCC+TGCTATAT
ATATTTTGCCGTTGATAAACCACCCTCCCTGTGGTCGTTATCTTGCTCCTTCTGTCGTCAACGAATTTACTAATTCCAAAGCTCACATGCTGACAGATCGGAAGAGCGTCGTGTAGGGAAAGAGTGTATATAGCAGTGTAGATCTCGGTGGTCGCCGTATCATTAAAAAAAAAAAAAAAAAAGGAACTGATGATTGGCGTTGAATGATGAATATCGACTAGGTACACTAAGTAATGACACACACTGGTATT
+
BBBCBFFFFFCCGGGGGGGGGGGGGHHGGHHHHHHHFGGHHHHHHHHHHHHHHHHHGGGHGHGGGHHHHHHHHHHHFGFHHHHHHHHHHHHHGHHHHHHHGGGGHHGGGGGGGHHHHGHHHHHHGHHHHHGHHGHHHHHHHH22FBCF/??C?@C/E<CCFFHF1DFFGGFGG?E-<-----.9//.0<0:00000.<9.--9<0B0000<00<B9.-.-0/000000/00000000000/...<</00:0
@M03495:530:000000000-LYBTV:1:2111:20668:7440 2:N:0:CATCACCC+TGCTATAT
ATATTTTGCCGTTGATAAACCAGCTAATCCTGAAAAAAAAATCAAAGCTAAAAACTACAATGCTAAGACCACGATGTGACTGCTATCAAAGTTAGATATATATGTAAATTATTCATCTGTCAAATCCTAGAATTATATCATACCTGCTCCAGCAATCACGACCTGGGCCAGCCTGCCCCGCCTCCTCCTTCAAATCGTACTCCGGCAGGTCATTTGACCCGATCAGCTTGCGCACGGTGAAACAGAACTTC
+
ABBBBFFFFFBBGGGGGGGGGGHHHHFHHHFHFHHHGGGGEFCGHGHHHGHHHHGHHHHHHHHHHGHHGHHHGGHGFFHHHHFHHHBFHHEGFGHHHHHHHHHHHHHFBHGHHHHHGFHHEHBGHHHHHGHHHHHHHGHGHHHHHHCFFHFB2FCHFBGGGFCGFGGHHGHGFFFHFAEFGCDGCHFBCHHH0CHFFHHH.CGC@ABBB.;CBFFFBF0BA?-DDEF/:/.;:::--:A.//FBBBFBB9/
@M03495:530:000000000-LYBTV:1:2111:18783:7441 2:N:0:CATCACCC+TGCTATAT
ATATTTTGCCGTTGATAAACCAGCTAATCCTGAAAAAAAAATCAAAGCTAAAAACTACAATGCTAAGACCACGATGTGACTGCTATCAAAGTTAGATATATATGTAAATTATTCATCTGTCAAATCCTAGAATTATATCATACCTGCTCCAGCAATCACGACCTGTAATGGTTTAGTGGGTTGTTCACTGTTTCTGAAAAATGAAGATAGTTGTCCAGCTTCCAAAAAGTTTATTGTGTTTTCTAGTGGAG
+
ABBBCFFFFFBAGGGGGGFGGGHHHHHHHHHHHHHHHGGGGHHHHHGHHHHHGHGHHHHHHHGHHGHHHHHHGGHGCGHHGHGHHHFHGHHHHHEHGHHHHHHHHHHHHHGHHHHHHHHHGGHHHHHHGHHGHHGHHFFHHHHGHHHHHFFGHHHHGGHGEGGGHHH1GGHDGHHGGGHGGGGGHHHHHHGHHHHHHBDHEGGFBGCGGHGCHHHHHF/0GF00CHCE.;0CBFGEBFCFGGFGEFGGF09
@M03495:530:000000000-LYBTV:1:2111:8685:7477 2:N:0:CATCACCC+TGCTATAT
ATATTTTGCCGTTGATAAACCAGCTAATTCCAAAGCTCACATGCTGACAGATCGGAAGAGCGTCGTGTAGGGAAAGAGTGTATATAGCAGTGTAGATCTCGGTGGTCGCCGTATCATTAAAAAAAAAAAAAACAAGAACTGCGAGGAAATAGGCATCAAGATGAACAGACGAGGTCGCGTGAAGATATACAGATCTAGAGATTGAGCGGTGGAGGCTCGAGATACTGCTGAGGTACACCGTGACTGTGGAA
+
BCCCCFFFFFCDGGGGGGGGGGHGHHHHHHHHHHHHHHHHHHHHHHHHHHHHHHGEFGGHEGGGEEEGHHHGGHHHFGGHHHHHHHHHHHHH@FHHHBFFGG?EE>FEG?C/<?FHHGHHHHD@?DBF@/--...0///<<0.--<-//0:00000/0000011111//:-9--./-----..111<11111110<:11:11100:0--.-.......--.<.1111110<../0111/-....:1<1/0<
@M03495:530:000000000-LYBTV:1:2111:24865:7498 2:N:0:CATCACCC+TGCTATAT
ATATTTTGCCGTTGATAAACCAGCTAATCCTGAAAAAAAAATCAAAGCTAAAAACTACAATGCTAAGACCACGATGTGACTGCTATCAAAGTTAGATATATATGTAAATTATTCATCTGTCAAATCCTAGAATTATATCATACCTGCTCCAGCAATCACGACCTGTAATGGTTTAGTGGGTTGTTCACTGTTTCTGAAAAATGAAGATAGTTGTCCAGCTTCCAAAAAGTTTATTGTGTTTTCTAGTGGAG
+
AAAAAFFFFFDAECFGGGFGGGHHHHGFHHHHBFBA2AEAEGFHHHGEHFHBFGGBHHHBFGHHGFHHHHGHDGHGFGHHFGHHHHHHGGHFGHHHHHHGHHHHHGHGHHFHHEGHGHHHHHHHHF3BGHFHHHHHGFHHHHHHFFFGHFFCFFGHEBGGGGGDHGFBFHD?FFF1==AF<FCAHGGFFHHHDGFFFFHGGFBGFG0CCH:0GFG<CHG0:0:00C.9;0;90FFFFF/B/C0;BBBF.99
@M03495:530:000000000-LYBTV:1:2111:21455:7502 2:N:0:CATCACCC+TGCTATAT
ATATTTTGCCGTTGATAAACCACCCTCCCTGTGGTCGTTATCTTGCTCCTTCTGTCGTCAACGAATTTACTAATGTCACAACCACTTCTTGCCCTCCAAAGCTCACATGCTGACAGATCGGAAGAGCGTCGTGTAGGGAAAGAGTGTATATAGCAGTGTAGATATCGGTGGGCGCCGTATCATTGAAAAAAAAAAAATATACAAAGAGTGACGAGACTGCGGGGTTGGGAGAGACATAACAGGTAGAGCAG
+
BBCCCFFFFFDCGGGGGGGGGGGGGHHGGHHHHHBGGGGHHHHHHHHHHHGHHHHHGGGHGHGGGHHHHHHHFHHGDGGHHGGFGHHHHHHHHHHHGHHHGHHHHHHHHHHGHHHHGHHHGGGGHHHGEGGBDGHHHGHAEHFHHHHFHHEHHGHHHH111??1??/<.>.-.<<AE-<.:G0<00000.----:--.0000000://0:0:.:-..;0/.--------..9..//00;:00.:000000/
@M03495:530:000000000-LYBTV:1:2111:27240:7519 2:N:0:CATCACCC+TGCTATAT
ATATTTTGCCGTTGATAAACCAGCTAATCCTGAAAAAAAAATCAAAGCTAAAAACTACAATGCTAAGACCACGATGTGACTGATATCAAAGTTAGATATATATGTAAATTATTCATCTGTCAAATCCTAGAATTATATCATACCTGCTCCTGCAATCACGACCTGTAATGGTTTAGTGGGTTGTTCACTGTTTCCGAAAAATGAAGATAGTTGTCCAGTTTCCAAAAATTTGTTTGTGTTTTCTAGTGGAG
+
AAAA?DFFDBDAE?AGGB11F0F0GHFHH3G1ABFF0EE/AGEAGF1FGB1BDG?1F1AGBGFHFHHHG0FGE/GF01@2E@1@@2EDGHH12@2FF@BF2FFGG2G222BG2GB2DGG2222BE11BG1B1FBGGFHFFHHF01F0B111B101@111C////0??1@FFDG0?111>.>FC..1=<00=0000..<-<.:0000;GG0C00GGF0:00;0;B00.../;00////B/C9C;90C00;0.
@M03495:530:000000000-LYBTV:1:2111:6038:7525 2:N:0:CATCACCC+TGCTATAT
ATATTTTGCCGTTGATAAACCAGCTAATCCTGAAAAAAAAATCAAAGCTAAAAACTACAATGCTAAGACCACGATGTGACTGCTATCAAAGTTAGATATATATGTAAATTATTCATCTGTCAAATCCTAGAATTATATCATACCTGCTCCAGCAATCACGACCTGTTCCTGGCAAACAACCTGCAGAAAAGCCAATCAAATATATTTTCACAAGAGATGGAATGTGAGGCAATAATAGAGTACAAAGGTTG
+
AABBBFFFFFBBGGGGGGGGGGHHHHHHHHHGHHHHHGGGGHHHHHFHHHHHGHGHHHHHHHHHHHHHHHHHGGHGGFFHFHHHHHHHHHHFHHHHHHHHHHHHHHHHHHHHHHHHHHHHHHHGHHHHHHFHHHHHHHHHHHHHHFHFHGHFHHHHHHHGGDGGFGHHHHHHHHHFGFHHGHHGHHGGHGHGGHHHHHHHGHHFHHHHHHHGHHEHHHHE:0CGCBFB;9C.90CB9B;F000CFGGFB0/
@M03495:530:000000000-LYBTV:1:2111:14376:7533 2:N:0:CATCACCC+TGCTATAT
ATATTTTGCCGTTGATAAACCAGCTAATCCTGAAAAAAAAATCAAAGCTAAAAACTACAATGCTAAGACCACGATGTGACTGCTATCAAAGTTAGATATATATGTAAATTATTCATCTGTCAAATCCTAGAATTATATCATACCTGCTCCAGCAATCACGACCTGTAATGGTTTAGTGGGTTGTTCACTGTTTCTGAAAAATGAAGATAGTTGTCCAGCTTCCAAAAAGTTTATTGTGTTTTCTAGTGGAG
+
BBBCCFFFFFCBGGFGGGGGGGHHHGHHHHHHGHHH2EFGGHHFHHHHHHHHHHGHHHHHGHHHHGHHHHHHGGHG?GGHHEFHFGHHHGHHHHHHHHHHHHHHHHGFGHHHHHGHHHHHHHHHHHFHGHHHGHHHHGHHHHGHHHHEHHHGBHHHHHHGGGGGHHHGGHHHHHGFGHFHDFFGHHGGHFHHGHHHGFHHHFFHDGHGFGGGGHHCGGFHHHHFFHEEFFFFFGGGGGGFFFFFGFFFAB.
@M03495:530:000000000-LYBTV:1:2111:12927:7536 2:N:0:CATCACCC+TGCTATAC
ATATTTTGCCGTTGATAAACCAGCTAATCCTGAAAAAAAAATCAAAGCTAAAAACTACAATGCTAAGACCACGATGTGACTGCTATCAAAGTTAGATATATATGTAAATTATTCATCTGTCAAATCCTAGAATTATATCATACCTGCTCCAGCAATCACGCCTGGCAAACAACCTGCAGAAAAGCCAATCAAATATATTTTCACAAGAGATGGAATGTGAGGCAATAATAGAGTACAAAGGTTGAAACTGT
+
BBCCDFFFFFCCGGGGGGGGGGHHGHHHHHHGHHHHHEGGGHHHHHFHHHHHHHGHHHGHHHHHHHHHHHHHGGHGBBGFHHGGHHGHHHHGHHGHHHHHHHHHHHHHHHHHHHHHHHHHHHFHHHHHHGHHHHHHHHGHHHHCGHHHHFHHGHFGFHHFHGHHHHHHGGHGHGHHHHHGHEFHHEGHGHHCGHHHHHGHHHHFFHGGGHHHGEFHFHHGFH:EHGGFCC00;:CBFFGCFCFFGG0;FF0
@M03495:530:000000000-LYBTV:1:2111:17767:7537 2:N:0:CATCACCC+TGCTATAT
ATATTTTGCCGTTGATAAACCAGCTAATCCTGAAAAAAAAATCAAAGCTAAAAACTACAATGCTAAGACCACGATGTGACTGCTATCAAAGTTAGATATATATGTAAATTATTCATCTGTCAAATCCTAGAATTATATCATACCTGCTCCAGCAATCACGACCTGCCAGATGGTTGTTCAAGACGATCTACGAACGCAGTCCTGGCAACCAACCTGCAGAAAAGCCAATCAAATATAGTTTCACAAGAGAT
+
?AABBFFFFFBAFGGGGGGGGGHHHFHHHGHHCHHHCEEGGHGHHHHGHHHHEGGHHHHHFHHHHFHFHHHHEGEFGBEGG3CHHGGHFHHFGHGFFHHHHHGHHHHHHHHHHHHHHHHHHHHHHHHHGHHHHGHHHHHHHFDGHEFGDGHGFHFFF2CGCGCGE0FGFHFHEGGFDFHHGHEHGC.CG0G.AGD-.@D?BCGFHHHH..9CDF/9./9;B9:99F/;;B0B00;000;0C0;///A.../
@M03495:530:000000000-LYBTV:1:2111:18502:7543 2:N:0:CATCACCC+TGCTATAT
ATATTTTGCCGTTGATAAACCAGGACTCAGGCTGGACCAAAGCTCACATGCTGACAGATCGGAAGAGCGTCGTGTAGGGAAAGAGTGTATATAGCAGTGTAGATCTCGGTGGTCGCCGTATCATTAAAAAAAAAAAAAATGAGAGATAAGGACATCTAGCTCATATTTAGAACAGCATGCACTGCATATATGCACAGTGTCGGTGAATGCTACTCGGTGTGCATGGGTGCATGCAATAGTCAGAAGAATAA
+
CDDDDFFFFFCBGGGGGGGGGGHGHHHHHHHHHHGHGGHHHHGHHHHHHHHHHHHHHHHHHGGGGHHHGGGG>EGHHGGEGHHHHHHGHHHHHHGHGHHFGDB4FGBGGEEF??//EE//0?3DGHBFDFCDGC<--<-.0111<.11:000./0:11<1110111111101<//./10<0<0/001111<11101/0111.--..0111:1100..<<.<1111../..01:001<1111111<00/011
@M03495:530:000000000-LYBTV:1:2111:7043:7548 2:N:0:CATCACCC+TGCTATAT
ATATTTTGCCGTTGATAAACCACCCTCCCTGTGGTCGTTATCTTGCTCCTTCTGTCGTCAACGAATTTACTAATTCCAAAGCTCACATGCTGACAGATCGGAAGAGCGTCGTGTAGGGAAAGAGTGTATATAGCAGTGTAGATCTCGGTGGTCGCCGTATCATTAAAAAAAAAAAAAAATAAGATATGTCATGTAGCATATGGAATATCAGACGTCAGATGAACTAGGTAGATGTATGTAACTGAACGAGA
+
BCCCCFFFFFBBGGGGGGGGGGGGGHHGGHHHHHGGEFGHHHHHHHHHHHHHHHHHGGGHGHGGGHHHHHHHFHHHHHHHHHHHHHHHHHHHHHHHHHHHGGGGGHHGGGGGGFHHGGHHHHCGGHGHHHHHHHHHFHHHHHFDDFFF/C/<1>@AD<.<FGHEH1GBF?DFCC?-:-:.090900;000000;0;00000900000000000-....900000000/000000;009000000900....
@M03495:530:000000000-LYBTV:1:2111:18231:7550 2:N:0:CATCACCC+TGCTATAT
ATATTTTGCCGTTGATAAACCACCCTCCCTGTGGTCGTTATCTTGCTCCTTCTGTCGTCAACGAATTTACTAATTCCAAAGCTCACATGCTGACAGATCGGAAGAGCGTCGTGTAGGGAAAGAGTGTATATAGCAGTGTAGATCTCGGTGTTCGCCGTATCATTAAAAAAAAACATAAACAAAACCGCGAGAAGTGCATTTTCGTAAACAGAAGACACGCATAGGGATTAGCAGACGCTGATGACGTGTAG
+
BCCCCFFFFFCCGGGGGGGGGGGGGHHGGHHHHHHHEGGHHHHHHHHHHHHHHHHHGGGHGHGGGHHHHHHHHHHHHHFHHHHHHHHHHHHHHHHHHHHHGGGGHHHGGGGGGGHHHGHHHHFGFGGHHHHHHBHHHHDGBDBDHHCE/?//2?//A<A0FF1>D<DFG?EEC..000:00....:---;--./000009000-:/..00:/009/:/.--.;00.///:;/00/.--...00:0...990
@M03495:530:000000000-LYBTV:1:2111:12615:7579 2:N:0:CATCACCC+TGCTATAT
ATATTTTGCCGTTGATAAACCAGAGGACTCAGGCTGGACCAAAGCTCACATGCTGACAGATCGGAAGAGCGTCGTGTAGGGAAAGAGTGTATATAGCAGTGTAGATCTCGGTGGTCGCCGTATCATTAAAAAAAAGAACACAACAATCGAACTCAAGGACGCCAGGATCAACTGCAACTTAACGTTTGAGTCGCACACACTCACAGATCGGTTACAACACCGCCTGAGCGTACTTTCAACTCAATCAGTCA
+
BAABBFFFFFDBGGEGGGGGGGHGGDGHHHGHGHHF2FGGHHHHHHHHHHGGHGHGFHHEFHHGDGGHHGGE?EGG1B@FGCEGHGFBGBFHBBGBF4BBFGD@B?4B?0?/?//3><///<003DF33BG2B/C//?0<0//<<.11>000.>1/0/..---<-.;0/.0/0/0:C0/;000.;//.0.00-----.../9//:/:9/...;.:/9/...---../9/-..;.////:////////////
@M03495:530:000000000-LYBTV:1:2111:14967:7580 2:N:0:CATCACCC+TGCTATAT
ATATTTTGCCGTTGATAAACCACCCTCCCTGTGGTCGTTATCTTGCTCCTTCTGTCGTCAACGAATTTACTAATTCCAAAGCTCACATGCTGACAGATCGGAAGAGCGTCGTGTAGGGAAAGAGTGTATATAGCAGTGTAGATCTCGGTGGTCGCCGTATCATTAAAAAACAAAAAATTTCAGCATCTTGCGGCCGTGTTAAACTTCATCATAAGCAAGTCAGACCGGCAACGCTCACAGACGGGGTGTGG
+
BAAAAFFFFFBBCGFGGGGGGGGGGHHGGHHHHHGGAEEHHHHHHGGFFFHBGHGHGGGHGHEFGHHHBGHHHGGHGBGHHHHHHHHHHHHHHHGHCHHHGEFEGCGGGGGGGGHHHECG/GFFFGBGGHFGBDGHHHFFF3GGGHEA/CD/?///>/.<0<11<1><F?.<<...-;/0:0000000000-:--9--;.0000000;00;000000/9//////9-----.--...9///;-.-----..
@M03495:530:000000000-LYBTV:1:2111:16332:7669 2:N:0:CATCACCC+TGCTATAT
ATATTTTGCCGTTGATAAACCAGCTAATCCTGAAAAAAAAATCAAAGCTAAAAACTACAATGCTAAGACCACGATGTGACTGCTATCAAAGTTAGATATATATGTAAATTATTCATCTGTCAAATCCTAGAATTATATCATACCTGCTCCAGCAATCACGACCTTAATGGTTTAGTGGGTTGTTCACTGTTTCTGAAAAATGAAGATAGTTGTCCAGCTTCCAAAAAGTTTATTGTGTTTTCTAGTGGAGG
+
BBCCCFFFFFCCGGGGGGGGGGHHHHHHHHHHHHHHHFGGGHHHHHGHHHHHGHGHHHHHHHHHHHHHHHHHGGHGGHHHHHFHHHHHHHHHHHHHHHHHHGHHHHHHHHHHHHHHHHHHHHGHHHHHHFHHHHHHHHHHHHGHFHHHHHHHHHHHHHHGGGGGHBGHHGGHHHHHHHHGGGGHGGFHHHHHHHHHHHHFGHFGHHHHHHGHHHGHHBCHFHGGBC.;;;;;CFFFFCFFF0CFFGGFFFG
@M03495:530:000000000-LYBTV:1:2111:17936:7695 2:N:0:CATCACCC+TGCTATAT
ATATTTTGCCGTTGATAAACCAAACCACTTCTTGCCCTCCAAAGCTCACATGCTGACAGATCGGAAGAGCGTCGTGTAGGGAAAGAGTGTATATAGCAGTGTAGATCTCGGGGGTCGCCGTGTCATTAAAAAAAAAAAATATGGAAAGATGAATGGGGGGAGATATGGCAGGAGAGGGTTGAGATCGTATGAGACTAGAGGGGTGAGCCACGATGTCAAGATGAGCGATAACACCGTCATACGGTGGCAGA
+
DDDDDFFFFFDCGGGGGGGGGGHHHGDF4EGHFF5FFEFEHBHGHHCCDGHHGGG5CGFGE3CFCFEFGHGEAE>?B?BGA?BFG3GBGDEDFHGFFFHGHHFFB444FHE/>CB<C>EC//=?=F1GFDDF?------.0;00000:;0000000..9---./0000./.-........-/:.00././/0000;00:0/.-.9..0///9-..:00000000009-...00:.;....00..:...;..
@M03495:530:000000000-LYBTV:1:2111:17371:7697 2:N:0:CATCACCC+TGCTATAT
ATATTTTGCCGTTGATAAACCAGGACTCAGGCTGGACCAAAGCTCACATGCTGACAGATCGGAAGAGCGTCGTGTAGGGAAAGAGTGTATATAGCAGTGTAGATCTCGGTGGTCGCCGTATCATTAAAAAAAAAAAAAAGAAGAAAGAGGGGAGGAGACTGGACATGTAGAGTTATGAGACTCGACATGTGGTGCGTCGAATTAGGTAGTGGAGAGGCGAGAGAAGGCGATGAGTGGCAGTTGAGGTACGG
+
CCCEDFFFFFDCGGGGGGGGGGHGHHHHHHHHHHGHHHHHHHHHHHHHHGHHHHHHHHHGHGGGGHHHGGGGEGHHHHGHHHHHHHHHHGHHHHHFHHHGHHFFHHHHGEGGFHG/EE@A0G3FHFFFHEGFGG?--<-.../0</0//.<-.--.<..00./<00011111<1<111<1000..-.90110<.0-<-<-.0.<011100/<0.0...---9-.0/..---.1010.9/./1110//01..
@M03495:530:000000000-LYBTV:1:2111:13236:7700 2:N:0:CATCACCC+TGCTATAT
ATATTTTGCCGTTGATAAACCAGCTAATCCTGAAAAAAAAATCAAAGCTAAAAACTACAATGCTAAGACCACGATGTGACTGCTATCAAAGTTAGATATATATGTAAATTATTCATCTGTCAAATCCTAGAATTATATCATACCTGCTCCAGCAATCACGACCTCCTGGCAAACAACCTGCAGAAAAGCCAATCAAATATATTTTCACAAGAGATGGAATGTGAGGCAATAATAGAGTACAAAGGTTGAAC
+
AAABBFFFFFBAGFGGGGGGGGHHHHHHHHHHFHGHHGGGGHHHHHHHHHHHFHGHHHHHHHHHHGHHHGHHGGHGFGHHHHHHHHHHHHHGHHHHHHHHHHHHHHHHGHHHHHHHHHHHHHHHHHHHHHHHHHHHHHHGHHHHHHHHHHHHHHHHHHHGGGGGHHHHHHHHHHHHHGHGHHHHHGHFHFF/<GFFHHGGFGHHFHHHEHFHHHHHH/CGHCGGGGGG;/09FFFFGGGGGGGGEBFFGGB
@M03495:530:000000000-LYBTV:1:2111:7288:7718 2:N:0:CATCACCC+TGCTATAT
ATATTTTGCCGTTGATAAACCACCCTCCCTGTGGTCGTTATCTTGCTCCCTAATTCCAAAGCTCACATGCTGACAGATCGGAAGAGCGTCGTGTAGGGAAAGAGTGTATATAGCAGTGTAGATCTCGGTGGTCGCCGTATCATTAAAAAAAAAAATATAAAACACAAGAGAGAGAGAGATAGCGTAAGAGAATATAATGGGAAGGAAATGGCAGATAAGAAGGAGCGTGATGATACGCTTAGTATGTTAGA
+
BBBBBFFBFFDAEEGFFGGGGGGGGHHGGHHHHHHHGGGHHHHHGGHHHGHHHHHHHHHHGHHHHHHHFHHHDHGGFGHHGGGGFHHGGGGGGCGHHGHHHHHGHFGHHHHHHHHFB34B3B4BGBA/?CF??B/<B</@@D>GF11?FA-<---.000<000....././::......0;00-....00/;00000000.;/.../////;/../////;/9...-...//////...../9//9//://
@M03495:530:000000000-LYBTV:1:2111:18612:7758 2:N:0:CATCACCC+TGCTATAT
ATATTTTGCCGTTGATAAACCAGCTAATCCTGAAAAAAAAATCAAAGCTAAAAACTACAATGCTAAGACCACGATGTGACTGCTATCAAAGTTAGATATATATGTAAATTATTCATCTGTCAAATCCTAGAATTATATCATACCTGCTCCAGCAATCACGACCTGTAATGGTTTAGTGGGTTGTTCACTGTTTCTGAAAAATGAAGATAGTTGTCCAGCTTCCAAAAAGTTTATTGTGTTTTCTAGTGGAG
+
ABCCCFFFFFBBGGGGGGGGGGHHHGHHHFHHHHHH2FFGGHGFHGHHHHHHEHGHHHHHHHHGHHHHHHHHGGHGB4GGHHGHHHFGHEBGEGHHHFFFFHHGHHHGHHHHHHHHHHHHGHFGHHGHHHHHHGGFHHGHHHHFHHFFHBGHEHHHHFHGDGFEHHHHHGHGFHHHFGHHGGGGHHHGEHHHDGHH0GDHHFHHB0GFGHCFFGG00C/CGGCC:G.;ABC;;;FFGG:FFFBBFFBF?0E
@M03495:530:000000000-LYBTV:1:2111:26572:7767 2:N:0:CATCACCC+TGCTATAT
ATATTTTGCCGTTGATAAACCAGCTAATTCCAAAGCTCACATGCTGACAGATCGGAAGAGCGTCGTGTAGGGAAAGAGTGTATATAGCAGTGTAGATGTCGGGGGGCGCCGTATGATTAAAAAAAATAATAATCGCTGTGTTAAACACTGCATTACACGTAGTTTAGAATGTAACCAGGCTCTACACAATGCTTTTACTAGCAGTACGTGTACTCACGAAGGTGACATTTGGATCTTGCGAGTGGCATGCT
+
BBBBBFFFFFDAEGFFGFFFGAFCFFFFFHHHGGFFDFHFCEGEGFEGGHHF3EA2FEAAFEAEEEEHHFHFH1EF3BB@@FFHB@F@BFHFHGHHH444?E/>/-:9?-;-AF/;F00;CFB>@-.//9/9//...../;/9////.//////////.....9///9BF///////9....//9/9/./9/////////9;/9///9.././///;.....9//////;/////////----...././/
@M03495:530:000000000-LYBTV:1:2111:24821:7795 2:N:0:CATCACCC+TGCTATAT
ATATTTTGCCGTTGATAAACCAGTCAGGAGTCCAAAGCTCACATGCTGACAGATCGGAAGAGCGTCGTGTAGGGAAAGAGTGTATATAGCAGTGTAGATCTCGGTGGTCGCCGTATCATTAAAAAAAAAAAAAATAAAAATGACAGGCAGGCACGTGAGAGAGAGTAATTGAGTTGAGTCTATGAGACGTCTTACATTACACTCACTCAAGTGGTTGCTGTACGACATGCAAGACACTTGTCTGATTGAGC
+
CCCCDFFFFFDCGGGGGGGGGGHHHHHHHGHHHHHHHHHHHHHHHHHHHHHHGHHHGGGGHHHGDEGGGHHHHGHHHHGHHHHHHHHHEHHHHHGFBFFHHGGEEEGAFG@EF<FHHBBDFFGFGCCD?//><-010000.00000....-...:....00..;.;000000000000;00:00000:.../.;00000:000//000/00000;99A00:00.99-.00000///;000:0000:0000:
@M03495:530:000000000-LYBTV:1:2111:21950:7820 2:N:0:CATCACCC+TGCTATAT
ATATTTTGCCGTTGATAAACCAGGGACTCAGGCTGGACCAAAGCTCACATGCTGACAGATCGGAAGAGCGTCGTGTAGGGAAAGAGTGTATATAGCAGTGTAGATCTCGGTGGTCGCCGTATCATTAAAAAAAAAAAAAGTATGAGAGAGGGCGGGGGTGTAGGCAAGTGCTCTAGATCGCAGGATGTAGCGCATACTGCGGATGGAATGGTCATGGAGGCGGGGACGTAGTGAGATACAGACATTTATGA
+
CCCCCFFFFFCCGGGGGGGGGGHGAFFGHHFHHHHABFGEGGHBGFFFFHGGHHFFGHCHHHGEGG1GFGFEE>EGBBGEGFGGBG@FBGHHHHHHHH4G@DGFHHH4GFEGGA3E/?<<C0BBFD3DGBDCB//C--<.0000=000<....----9--;00000::;0000000000....-9000000---..0000.----./000;00000009::------:...;/;000;0090./0000;;0
@M03495:530:000000000-LYBTV:1:2111:5203:7828 2:N:0:CATCACCC+TGCTATAT
ATATTTTGCCGTTGATAAACCAGCTAATCCTGAAAAAAAAATCAAAGCTAAAAACTACAATGCTAAGACCACGATGTGACTGCTATCAAAGTTAGATATATATGTAAATTATTCATCTGTCAAATCCTAGAATTATATCATACCTGCTCCAGCAATCACGACCTGTAATGGTTTAGTGGGTTGTTCACTGTTTCTGAAAAATGAAGATAGTTGTCCAGCTTCCAAAAAGTTTATTGTGTTTTCTAGTGGAG
+
?AABBFFFFFBBGFGGGGGGGGHHHHHHHHHHHHHHHGGGGHHHHHHGHHHHHHGGHHHHHHGHHHHHHHHHGGHGHHHHHGHHHHGHHHHHHHHHHHHHHHHHHHHHHHHHHHHHHHGHHHHHHHHHHHGGHHHHHHFFHHHGHHEHGFHHEGFHGGGGDGGGHDHGHGH?FFFEGHAHGGGGHHGGFFHHHHHHHHHHHHHGFHBFGHHHHHFGHHGFHFFHGFAC;BF0FFF0FF9BFGBFGGGG?FE
@M03495:530:000000000-LYBTV:1:2111:14945:7835 2:N:0:CATCACCC+TGCTATAT
ATATTTTGCCGTTGATAAACCAGCTAATCCTGAAAAAAAAATCAAAGCTAAAAACTACAATGCTAAGACCACGATGTGACTGCTATCAAAGTTAGATATATATGTAAATTATTCATCTGTCAAATCCTAGAATTATATCATACCTGCTCCAGCAATCACGACCTGTAATGGTTTAGTGGGTTGTTCACTGTTTCTGAAAAATGAAGATAGTTGTCCAGCTTCCAAAAAGTTTATTGTGTTTTCTAGTGGAG
+
AAABCFFFFFCBGGGGGGGGGGHHHHGHHHHHHHHHFEEFGHHHHHHHHHHHHHGHHHHHFGHHHBGHHHHHGGHGGHHHHHHHHHHHHHHHHHHHHGHHHHHHHHHFHHHHHHHHHHHHGHHHHGGHHHHHHHHHHHHHHHGFHGHGHGFHHHHHHHHGGGCEHHHGHHHFFHB1>GFHFGGGGHHHHHFHHHHHHHGHFHHFEFBGHG<GFHHFCCGHHHGF0GCADBCFGBFFFFFGGFFGGFBFFB?
@M03495:530:000000000-LYBTV:1:2111:8139:7848 2:N:0:CATCACCC+TGCTATAT
ATATTTTGCCGTTGATAAACCACCCTCCCTGTGGTCGTTATCTTGCTCCTTCTGTCGTCAACGAATTTACTAATTCCAAAGCTCACATGCTGACAGATCGGAAGAGCGTCGTGTAGGGAAAGAGTGTATATAGCAGTGTAGATCTCGGTGGTCGCCGTATCATTAAAAAAAAAAACAAAGAAGATGAAGGAGGGAAGACTCGGAAGAGTGGAAAATGAACGATAAGTTGTAGAGTGCGAGGTATGTTGAGG
+
BCCCDFFFFFDCGGGGGGGGGGGGGHHGGHHHHHHHFGGGHHHHHGHHHHHHHHHHGGGHGHGGGHHHHHHHHHHHHHHHHHHHHHHHHHHHHHHHHHHHGGGGHHHGGGGGGGHHHGHHHHHHFHHHHHHHHHFHHFGHHHFFHGFE/?//?@C/A/.0FGHHGBGD<@@E@--....//:/0000000...-..../00.......:0.000/00000..;..0000;:000000-.-;.00000000/
@M03495:530:000000000-LYBTV:1:2111:5303:7854 2:N:0:CATCACCC+TGCTATAT
ATATTTTGCCGTTGATAAACCAGGACTCAGGCGGACCAAAGCTCACATGCTGACAGATCGGAAGAGCGTCGTGTAGGGAAAGAGTGTATATAGCAGTGTAGATCTCGGTGGTCGGCGTATCATTAAAAAAAAAAAAAAGGGAAAAAGCAGAGGAGGGATGGTAGTTAAGACAGTAAACAGCTGTATAATACACGATAAAAGTTGGGAAACAACATGAGGATGAGTATAGAGAGTGGCTGCATACAGGTCAA
+
AABA?FBFFFBBGGAGGFFGGGHGHGHHHHGGEGGG2FHFFHHGHHFHFHHHHGFHHHHHCFGDHH2FGGG/E1FGBF3GHHHHBFBFHHGHBGHHGC4BFG4D4?FF<EF<3//<<>//0DGFG2?B1@/>@---:-..;.../...///.....-./..990000;00;/.9/////..///9////////.-...////9//-././9...////99;///;9//////.:/...../9//9//////
@M03495:530:000000000-LYBTV:1:2111:19314:7856 2:N:0:CATCACCC+TGCTATAT
ATATTTTGCCGTTATAAACCAGGACTCAGGCTGGACCAAAGCTCACATGCTGACAGATCGGAAGAGCGTCGTGTAGGGAAAGAGTGTATATAGCAGTGTAGATCTCGGTGGTCGCCGTATCATTAAAAAAAAAAAACGGTTAATATGAAGACACCGCACGAGTGTAGTCTGGTTAGCCGCTCCCTCCAGCGTCAGGGCGCGACCGATACGGAAGTAGGTATACCGTGAGAAGGAGAGCTAGCGAGTGTAGG
+
BCCCCFFFFFCCGGGGGGGGCGGHHHHHHHHHGGHH2GHHHHHHHHEHHHHHHHHEHHGHGGGGHHHGGGFEEFGGFGFHHHGHHGHFHGHHGHHHHFGFFGE4GDG//?E>F?//E/CGHBHFD3BGF@?@//--.>....00=000000<//.--;-:.-..;090000/00;.9/.-9-.:C/;/:/-..../..-9---------....9//////9///..:..///......////----./9//
@M03495:530:000000000-LYBTV:1:2111:11541:7865 2:N:0:CATCACCC+TGCTATAT
ATATTTTGCCGTTGATAAACCAGCTAATCCTGAAAAAAAAATCAAAGCTAAAAACTACAATGCTAAGACCACGATGTGACTGCTATCAAAGTTAGATATATATGTAAATTATTCATCTGTCAAATCCTAGAATTATATCATACCTGCTCCAGCAATCACGACCTGTCCTGGCAAACAACCTGCAGAAAAGCCAATCAAATATATTTTCACAAGAGATGGAATGTGAGGCAATAATAGAGTACAAAGGTTGA
+
BBCCCFFFFFDCGGGGGGGGGGHHHHHHHHHHHHHHHGCGGHFHHHFHHHHHHEGHGHHHHFHHGHHHHHHHGGGGFGHHHHFGGGHHHHHHHHFHHHHHGHHHHHHHHHGHHHHHHHGHHHHHGHHHHGHHHHHHHHGHHHHFHHHGHHHHBGGFHHHGGGGGHHHHHHHHHHHHHHHGHHGHHHHHGHHHHHHFHHEFFHHHHHGHHHF0GHF/GHHHGHHFCFGG9<<BFGFGGEBFFFFFFBFGGGF
@M03495:530:000000000-LYBTV:1:2111:13959:7890 2:N:0:CATCACCC+TGCTATAT
ATATTTTGCCGTTGATAAACCAGCTAATCCTGAAAAAAAAATCAAAGCTAAAAACTACAATGCTAAGACCACGATGTGACTGCTATCAAAGTTAGATATATATGTAAATTATTCATCTGTCAAATCCTAGAATTATATCATACCTGCTCCAGCAAGTCCTGGCAAACAACCTGCAGAAAAGCCAATCAAATATATTTTCACAAGAGATGGAATGTGAGGCAATAATAGAGTACAAAGGTTGAACCTGTAGA
+
BBCCDFFFFFCBGGGGGGGGGGHHHHHHHHHHGHHHHFGGGHHHHHHHHHHGHHGHHHHHHHHHHHHHHHHHGGHGGHHHHHHHGHHHHHHHHHHHHHHHHHHHHHHHHHHHHHHHHHHHHHGHHHHHHHGFHHHHHHHHHHHHHHHHHHHGGHHHHHHHHECGHHHHHHGGHHHHGHHHHHHHHHHGHHFHHGHHHHGHHGHH/CCFGHFCFHHHGHHGGHHGHHHHC1:<BFBFEBCFGGFF?FGFFF1
@M03495:530:000000000-LYBTV:1:2111:12229:7898 2:N:0:CATCACCC+TGCTATAT
ATATTTTGCCGTTGATAAACCAGCTAATCCTGAAAAAAAAATCAAAGCTAAAAACTACAATGCTAAGACCACGATGTGACTGCTATCAAAGTTAGATATATATGTAAATTATTCATCTGTCAAATCCTAGAATTATATCATACCTGCTCCAGCAATCACGACCTGTCCTGGCAAACAACCTGCAGAAAAGCCAATCAAATATATTTTCACAAGAGATGGAATGTGAGGCAATAATAGAGTACAAAGGTTGA
+
CAABBFFFFFCCGGGGGGGGGGHHHGHHHHHHHHHHG2EFGHHHFGGFHHHHHGCHFGHFEHGFHFHHHHHHGFHGFFH4EGFHHHHHGHHHHHGHHHHGHHHGHHHGHHGHHHHHHHHHHHHHHHHHGGHHHHHHEHHHEHFHHHGHHGHGBF<GHHHCDDCGHHFHGHGHHHGGGGEGGHFGGFHHGBGHHGHFHFB0DGHHHHFFCCFCG/;/:0:CCGC;0;09.;;/;FFGGBF;B0=FFFGFB/;
@M03495:530:000000000-LYBTV:1:2111:15003:7904 2:N:0:CATCACCC+TGCTATAT
ATATTTTGCCGTTGATAAACCAGCTAATCCTGAAAAAAAAATCAAAGCTAAAAACTACAATGCTAAGACCACGATGTGACTGCTATCAAAGTTAGATATATATGTAAATTATTCATCTGTCAAATCCTAGAATTATATCATACCTGCTCCAGCAATCACGACCTGTAATGGTTTAGTGGGTTGTTCACTGTTTCTGAAAAATGAAGATAGTTGTCCAGCTTCCAAAAAGTTTATTGTGTTTTCTAGTGGAG
+
ABCCBFFFFFCCGGGGGGGGGGHHHHHHHHHHFHHHCFGGGHHHHHGHHHHHHHGHHHHHHHHHHHHHHHHHGGHGGHHHHHGHHHHHHHHHHHGGHHHHHHHHHHHHHGHHHHHHHHHHGHHHHHHHHHHHHHHHHHHHHHHHFHHHHHFFHHFHFGHGDFGGHHHGHHGHHHHHHGHHGGGGHHHBHHHHHHHHHGHHFFHHBGHHHHGFHHFHHFHHHHFGFBGFFGGGGFFGFFCBFGEFFFGGFFE
@M03495:530:000000000-LYBTV:1:2111:25120:7936 2:N:0:CATCACCC+TGCTATAT
ATATTTTGCCGTTGATAAACCAGCTAATCCTGAAAAAAAAATCAAAGCTAAAAACTACAATGCTAAGACCACGATGTGACTGCTATCAAAGTTAGATATATATGTAAATTATTCATCTGTCAAATCCTAGAATTATATCATACCTGCTCCAGCAATCACGACCTGTAATGGTTTAGTGGGTTGTTCACTGTTTCTGAAAAATGAAGATAGTTGTCCAGCTTCCAAAAAGTTTATTGTGTTTTCTAGTGGAG
+
A1AAAFFFBF@AEC1G3BGFFEGFHHHHFHHDFCBFBAEEAFHHHH1FGFHFFDC1GCBF1BFGFFHFH0FGGGEG0F2F2GHHH20B@FGGFF@FF2@GFBE@B>F2GGHHHB>GBGHFBGFHHGHHHFHFHHB22BGFHHFHHGFH1FGFFCGFFFHG//>AGGDBDBG1?GH111FC<<@<GD1<BD<GHFFGFHG0GCDD0C00;0000:0<:GE00CGCGB:9E0000CB0;0;9CF0;BFFFFFE
@M03495:530:000000000-LYBTV:1:2111:13733:7961 2:N:0:CATCACCC+TGCTATAT
ATATTTTGCCGTTGATAAACCAGCTAATCCTGAAAAAAAAATCAAAGCTAAAAACTACAATGCTAAGACCACGATGTGACTGCTATCAAAGTTAGATATATATGTAAATTATTCATCTGTCAAATCCTAGAATTATATCATACCTGCTCCAGCAATCACGACCTGTAATGGTTTAGTGGGTTGTTCACTGTTTCTGAAAAATGAAGATAGTTGTCCAGCTTCCAAAAAGTTTATTGTGTTTTCTAGTGGAG
+
AAABBFFFFFB2EEGGGFGGFGHHHHHFHHHHHHHHFEGG?G3EHH5GGHHHFHDGHHHHHFFHFGHHHFHHGCHEEGHHHDGFFFFHHHHHHHHHHBHHHHHGHHHHHFHHHHGHHHHHHHHHHHCGHHGHHHHHHHHHHHGFGHFHFHGFFHFHGHGG?D@EGFFHFHHFHFGFFGAGDFGDEFFHHHHFF0GFHDDFGFHF000GHHHHHHFHHB/::FCGF:.CACFGFFFGGGGG/B0B099;A0C
@M03495:530:000000000-LYBTV:1:2111:21683:7996 2:N:0:CATCACCC+TGCTATAT
ATATTTTGCCGTTGATAAACCAGAGAACTCCAAAGCTCACATGCTGACAGATCGGAAGAGCGTCGTGTAGGGAAAGAGTGTATATAGCAGTGTAGATCTCGGGGGTCGCCGGATCATTAAAAAAAAGATTGTTCAGTAACTTGACTCATGGTTGCTTATCTATTAGTGGCTGATCAGCAGCGGAGTTAGCTAGACATCTAAGTACTTTTAACACGTCGGCAGGCGCACTAATACCCTGCCACACATTTGTA
+
BBBBBFFFFFBBGGGGGGGGGGHHGGHHHHHHHCHHEGHHGFHHGH5FGHHHHE2AF?CGHGGGEEGAGHGGCCAFBE5FFGHHHBBGFHHHBEGFFFFB?F/>//?@/CF/</<<?GFF<11<--.<11<<000==0=0=0=0000<0:000.C00000C0C;0000.....0;0:90;:----./0;0;000/9BB////;///////////;;.---;--.-:9--/:/9/9//...//..;//////
@M03495:530:000000000-LYBTV:1:2111:20952:8037 2:N:0:CATCACCC+TGCTATAT
ATATTTGCCGTTGATAAACCAGCTAATCCTGAAAAAAAAATCAAAGCTAAAAACTACAATGCTAAGACCACGATGTGACTGCTATCAAAGTTAGATATATATGTAAATTATTCATCTGTCAAATCCTAGAATTATATCATACCTGCTCCAGCAATCACGACCTGTAATGGTTTAGTGGGTTGTTCACTGTTTCTGAAAAATGAAGATAGTTGTCCAGCTTCCAAAAAGTTTATTGTGTTTTCTAGTGGAGG
+
ABBCCFFFFBABGGGGGGGGGGHHHHHHHHHFFHHHGGGGHHHHHHGHHHHHHGHHHHHHFHHHHGHHHHHGGGGHEGFHHHHHHFHGHHHGHHHHHGHHHHHHHHHHHHHHHGFGHFHFHHHGHHHGHGHHHHHHHHHHHHHHHEFGHFCGHHHFHHGDCCGHGHHHHGHHGGGHHHGGEFFGHFHHHHHHHFHHBGGHHFB0<CGHCCCBCB;:GGHHFF0:CCA.9;;0;9FGGBFGFFFG0;CFBEG
@M03495:530:000000000-LYBTV:1:2111:21447:8096 2:N:0:CATCACCC+TGCTATAT
ATATTTTGCCGTTGATAAACCAGCTAATTCCAAAGCTCACATGCTGACAGATCGGAAGAGCGTCGTGTAGGGAAAGAGTGTATATAGCAGTGTAGATCTCGGTGGTCGCCGTATCATTAAAAAAAAAAACACCTAGAAATAGCTAGGCAGCAGAGGCCTAGTTTACATAGAACTGCAATTCTTGCACTGTCGAGATAGCCTCACATGACGGTGCAGATAGACGAGACGGTTATGGAGGCATATGTTCGCAC
+
BBBCCFFFFFCCGGGGGGGGGGHHHHHHHGHHHHHHHHHHGHHHHHFHHHHHHHGGGGHHHGGGGEGGHGHGGHGH3GFGGGHHBHGHHGHHFGDB4FGHHGGE11BEE?E/<FAFBEFHGEFD?D<@//?0/1111111<11111001...<<....<//111111:111101000010<1111000/:1..-.<1110:/0<0100<.-<.-0<101110.9-...9<.9<10</.9.00:1<11.-.-
@M03495:530:000000000-LYBTV:1:2111:16177:8096 2:N:0:CATCACCC+TGCTATAT
ATATTTTGCCGTTGATAAACCAGCTAATCCTGAAAAAAAAATCAAAGCTAAAAACTACAATGCTAAGACCACGATGTGACTGCTATCAAAGTTAGATATATATGTAAATTATTCATCTGTCAAATCCTAGAATTATATCATACCTGCTCCAGCAATCACGACCTCCTGGCAAACAACCTGCAGAAAAGCCAATCAAATATATTTTCACAAGAGATGGAATGTGAGGCAATAATAGAGTACAAAGGTTGAAC
+
ABBCCFFFFFCBGGGGGGGGGGHHHHHHHHHHHGHHFFGGGHHHHHHHHHGHHHGHHHHHGHHHHHHHHHHHGCHGFFHFHHHHHHGHHGHHHHHHHHHHHHHHHHHHHHFHHGHHHHHHHHHHHHHHHHHHHHHHHHHHHHHHGHHHHHHHFHHHHHHGGGGGHGHHHHHHHHHGHGHHFHHHHHFHHHGHHHGHHHHGGHHFHHGHHHHFHHHGFF0GGCG0FFFEC9FBFFFB9CF0FFFFBFGGBF0
@M03495:530:000000000-LYBTV:1:2111:8983:8134 2:N:0:CATCACCC+TGCTATAT
ATATTTTGCCGTTGATAAACCAGCTAATCCTGAAAAAAAAATCAAAGCTAAAAACTACAATGCTAAGACCACGATGTGACTGCTATCAAAGTTAGATATATATGTAAATTATTCATCTGTCAAATCCTAGAATTATATCATACCTGCTCCAGCAATCACGACCTGTAATGGTTTAGTGGGTTGTTCACTGTTTCTGAAAAATGAAGATAGTTGTCCAGCTTCCAAAAAGTTTATTGTGTTTTCTAGTGGAG
+
3ABBBFFFFFBBCGGGGGGGGGHHHHHHHGGHHGHHGEGGGHHHGHHHHHFFHHGGHHHHHGHHHHFHHFHHGGHEGBFFHFBGHGGHHGHHHHFHHHHHFHFHHHHHHEHHHHHHHHHHHHHHHHHHHHHHHHHHHHHHHHGBFHHEHGHFGFHHHHHGGCGD0FHFHHGFHHHHDGAEFGGGGHHHGGHHBGHFFGHHFGHF0:CHHHHHHHHHGHEFFHCFFFGEACCFFGGGFFGFGBF0;FBB.0;
@M03495:530:000000000-LYBTV:1:2111:10497:8140 2:N:0:CATCACCC+TGCTATAT
ATATTTTGCCGTTGATAAACCAAACCACTTCTTGCCCTCCAAAGCTCACATGCTGACAGATCGGAAGAGCGTCGTGTAGGGAAAGAGTGTATATAGCAGTGTAGATCTCGGTGGTCGCCGTATCATTAAAAAAAAAACCAGGGAGGTACACATCGTTTCAGGAAGCTGCGCGTGCCAGCAGGGTCGTGGGGTCGCAAGACGGCCGTAGGGGGAGCATGGAGTAGGGCGACATGGTCGACGACAGAAAGCTG
+
BBBBBFFFBFBAGGEGGGGGGGHHHGGGHFHHHHFCEGHGFHHGHHFFHHGHHHHFHHHFHHFFD1EFFHGEEEGG?GHHG3GCACGHFHGHHHHFHGH4FGBFDHGHE?E/???3>/?EE/CF33?F3D32//<///>..>D..-.0000000..../00:;/..00/---;-..00./.;-9/-;..999.-9-.-....----.:...---..//9/.////.:-;9-./.;/--;-----///////
@M03495:530:000000000-LYBTV:1:2111:26008:8146 2:N:0:CATCACCC+TGCTATAT
ATATTTTGCCGTTGATAAACCAGTCTCCAAAGCTCACATGCTGACAGATCGGAAGAGCGTCGTGTAGGGAAAGAGTGTATATAGCAGTGTAGATCTCGGTGGTCGCCGTATCATTAAAAACAAAAAAACTCCAGTCATCAGAGGAGCTCAGTGACAGTGACAAAACGTCCTTATACACGCTTGCAACATTGCTCACGTAATAGTGCAGCAGAGCTTGTGATCGATGAGATGGCAAGTACACGTGCAGTACG
+
AAABCFFFFFDBGGGGFGGGGGHHHHHHFHHHGHHHHHHCFHFEHHGFHFHGCFDFFHFA1EEEEFHHGFFEGGHHFHFFFH54GHF4FGGHHGGGFFEEFE?BE/EE//00FG4?4B4D///00///<222=2D22222111/0//0110111111>111110>0-.<..000<0=0.-.:.;000./0;00000../..00000009.././00/.:000...9000000//:.00000.:...0;00.
@M03495:530:000000000-LYBTV:1:2111:22244:8165 2:N:0:CATCACCC+TGCTATAT
ATATTTTGCCGTTGATAAACCAGCTAATCCTGAAAAAAAAATCAAAGCTAAAAACTACAATGCTAAGACCACGATGTGACTGCTATCAAAGTTAGATATATATGTAAATTATTCATCTGTCAAATCCTAGAATTATATCATACCTGCTCCAGCAATCACGACCTGTAATGGTTTAGTGGGTTGTTCACTGTTTCTGAAAAATGAAGATAGTTGTCCAGCTTCCAAAAAGTTTATTGTGTTTTCTAGTGGAG
+
BCCCCFFFFFCBGGGGGGGGGGHHHHHHHHHHHHHHGFGGGHHGHHFHHHHBGHGHHHHHHHHHHHHHHHHHGGHG1GHHHFHHHHHHFHHHHHHHHHHGHHHHHHHHHHGHHHGHHHHHHHHHHHBGHHGFHHHHHHGHHHHFGHGHHHGHEFFHHGHGGGGGGGHDDGHFHHHHFHFGGGGGHHGHHHHGHHHHHFHHGHHEGGCHHH;GHHFGGFHHHGGFH0GEGB;FFFFGGGFGGFFGBFFGGEE
@M03495:530:000000000-LYBTV:1:2111:12410:8190 2:N:0:CATCACCC+TGCTATAT
ATATTTTGCCGTTGATAAACCACCCTCCCTGTGGTCGTTATCTTGCTCCTTCTGTCGTCAACGAATTTACTTTCCAAAGCTCACATGCTGACAGATCGGAAGAGCGTCGTGTAGGGAAAGAGTGTATATAGCAGTGTAGATCTCGGTGGTCGCCGTATCATTAAAAAAAAAAAAAGGTCATAATCGGAAAGTAGAGTGGGTAAGAGTGACAGTGAAGCATACGTGGCGGTAATGGACAGGATAGTGTGACG
+
ABCCDFFFFFDBGGGGGGGGGGGGGHHGGHHHHHHHEFGHHHHHHHHHHHHHHHHHGGGHGHGGGHHHHHHHHHHHGGHHHHHHHHHHHHHHHHHHHHGGGGHHHGGGGGGHHHBGFGHHHHHDFHHHHHFHHHHHHHHFHHEHFFCDGDFE/CEAAFCHHGGGDFBEC@-----..:000000<....-.000000:...0/000<00<000:00:00000.0/.----..000000...000<00000.
@M03495:530:000000000-LYBTV:1:2111:19973:8218 2:N:0:CATCACCC+TGCTATAT
ATATTTTGCCGTTGATAAACCAGCTAATCCTGAAAAAAAAATCAAAGCTAAAAACTACAATGCTAAGACCACGATGTGACTGCTATCAAAGTTAGATATATATGTAAATTATTCATCTGTCAAATCCTAGAATTATATCATACCTGCTCCAGCAATCACGACCTGTCCTGGCAAACAACCTGCAGAAAAGCCAATCAAATATATTTTCACAAGAGATGGAATGTGAGGCAATAATAGAGTACAAAGGTTGA
+
BBBCCFFFFFCCGGGGGGGGGGHHHHHHHHHHHHHHHGGGGHHHHHGFHHHHHHGHHHHHHHHHHFHHHHHHGGHGGHHHGHHHHHHHHHHHHHGHHHHHHHHHHHHHHHHHHHHHHHHHHHHHHHHHHGHHHHHHHHHHHHHGHHHHHGHHGHHHHHHGGGGGHHHHHHHHHHHHHHGDHHHHHFHHCFHHHGHGHHHHGHHHHHHFFHG0;:GFHFGFGGEHFFGFACCBFFGGGEF0FGEFF/BCCB;
@M03495:530:000000000-LYBTV:1:2111:10869:8250 2:N:0:CATCACCC+TGCTATAT
ATATTTTGCCGTTGATAAACCACCCTCCCTGTGGTCGTTATCTTGCTCCTTCTGTCGTCAACCAATGTCACAACCACTTCTTGCCCTCCAAAGCTCACATGCTGACAGATCGGAAGAGCGTCGTGTAGGGAAAGAGTGTATATAGCAGTGTAGATCTCGGTGGTCGCCGTATCATTAAAAAAAAAACAACGTAGACCATATAGGGCATACGACGTTTGACATTAACTAGTGCAGAGCGAGTAGGCAGACGG
+
CCCCCFFFFFDDGGGGGGGGGGGGGHHGGHHHHHHHEFGHHHHHHHHHHHHHHHHHGGGHGHHGHHGHHGHHHGGGGHHHHHHHHHHHGHHHHHHHHHHGHHHHHHHHHHHHGGGGHHGGGG?EDHFFHGGHGHHHHHGHGHHHHHHHHFFHG1GH1FHE/?EA<E-CE@..<0=0DDGFB-@@--....-9...00/000000:/.::0;9.--./.0000000000:0;0000.:----.0000...-.
@M03495:530:000000000-LYBTV:1:2111:6249:8270 2:N:0:CATCACCC+TGCTATAT
ATATTTTGCCGTTGATAAACCACCCTCCCTGTGGTCGTTATCTTGCTCCTTCTGTCGTCAACGAATTTACTAATTCCAAAGCTCACATGCTGACAGATCGGAAGAGCGTCGTGTAGGGAAAGAGTGTATATAGCAGTGTAGATCTCGGTGGGGGCCGTATGATTAAAAAAAAAAAAATAGGACATCAGGAGCGGGATAGTGTGGTGGGGGGGAAGAGTGGGCGGGCGCGGGAATAGGTAACGTACATCAAG
+
1>A1>DD3DFDAFE1BFGGGGGGGGGHGGHFBBCHHAEFFHHHGHHHHGHHHHGHHGGGFAGAFGHHBGHHGFHFHGD2GHHHGHHHGHHHHFGFFFHHHG?AEFFHGFEE>??0FHGHEEGFFGH>FGB2DFHHFFFFFHEDGFDF/???//<<<@-<C/0=0=0000--@----;.9000//00000/------9-/////;----;-----;--//---;;;---------///9///-----//9//
@M03495:530:000000000-LYBTV:1:2111:22970:8317 2:N:0:CATCACCC+TGCTATAT
ATATTTTGCCGTTGATAAACCAGTCGTTATCTTGCTCCTTCTGTCGTCAACGAATTTACTAATTCCAAAGCTCACATGCTGACAGATCGGAAGAGCGTCGTGTAGGGAAAGAGTGTATATAGCAGTGTAGATCTCGGTGGTCGCCGTATAATTAAAAAAAAAAAAAGTAAAAATAGTAAAGAGGTCAGTGAGGATTCATCAAAAGATAAAATGTGAACATAAAAGGGAGGAAAATCGTAGATGAATGACTA
+
CBBCCFFFFFCAGGGGGGGGGGHHHGGGHHHGGHHHFHHHHHHHHGFGHGFGGGHEFHHHHHHHHHHHHHGHHHFHHHHGHHHHHHHHHGGGGHHGGGDFFGFGGHGHHHHGHHHHHBHHHHFGFGH4BD44BE3FF/??<2>//C//011111=??FCEF--<:-.000000.009000009.0/9/0000.0/000;0;009/.00000:090090:000000....-.///00.;...0009B00009
@M03495:530:000000000-LYBTV:1:2111:27281:8323 2:N:0:CATCACCC+TGCTATAT
ATATTTTGCCGTTGATAAACCAGCTAATCCTGAAAAAAAAATCAAAGCTAAAAACTACAATGCTAAGACCACGATGTGACTGCTATCAAAGTTAGATATATATGTAAATTATTCATCTGTCAAATCCTAGAATTATATCATACCTGCTCCAGCAATCACGACCTGCCTGGCAAACAACCTGCAGAAAAGCCAATCAAATATATTTTCACAAGAGATGGAATGTGAGGCAAGAATAGAGTACAAAGGTTGAA
+
ABBBBFFFFFBAEECGGFGFGGHHHGHHBHGHGHFHBAAEFGHHHHGGHHHHHHGHH3FEHHHHHHHHHHHGGGEG1FGGHDGGHHHHBGHHHHFHHHHBHFHFFFGHHGGHHFHHHHFGHHHHHHHFFBG3GHHHHHEHHHHEGFGGDG2?GCFFHHHGGGGDGCGHFEFFHGGHHHDFHGGF1GFG/.</<CCFFBDGFHHEGGFHHH0;;;FGHFGEFHGFGBA....;99CBBB0;FFGFG/00/FF
@M03495:530:000000000-LYBTV:1:2111:10616:8394 2:N:0:AATCACCC+TGCTATAT
ATATTTTGCGTTGATAAACCAGGACTCAGGCTGGACCAAAGCTCACATGCTGACAGATCGGAAGAGCGTCGTGTAGGGAAAGAGTGTATATAGCAGTGTAGATCTCGGTGGTCGCCGTATCATTAAAAAAAAAAAACAAGTAACCAGAGGCGAGGAGAGATGCATTAAACGAATATGAGACGCAGTGAGTCTGACATAACGTGCAGAGAGTGACATGTGAGTTAGTGTAAGCAGATGTAGATGAAAGCATC
+
CBCCDFFFFDCCGGGGGGGGGGGHHHHHHHHGHGHHHHHHGHHHHHHHHHHHHHHHHHHHGGGGHHHGGGGFGHHHFGHHHHHHHHHHHHHHHHHHHHGHFHHHHGHGEFD?GGEDFFDGHHHHHFHFB@C?A?<-..<<000000..<C.-----....00000;0000.:...000:00.---.0:::000000000:./...00./.0000000000;000000000000/:000:00;00000/000
@M03495:530:000000000-LYBTV:1:2111:21673:8402 2:N:0:CATCACCC+TGCTATAT
ATATTTTGCCGTTGATAAACCAGCTAATCCTGAAAAAAAAATCAAAGCTAAAAACTACAATGCTAAGACCACGATGTGACTGCTATCAAAGTTAGATATATATGTAAATTATTCATCTGTCAAATCCTAGAATTATATCATACCTGCTCCAGCAATCACGACCTGTAATGGTTTAGTGGGTTGTTCACTGTTTCTGAAAAATGAAGATAGTTGTCCAGCTTCCAAAAAGTTTATTGTGTTTTCTAGTGGAG
+
3ABBBFFFFFCBGGGGGGGGGGHHHHHHHHHHHHHHHFGGGHHHHHFGHGHGHHGHHHHHHHHHGHHHHHHHCFHGGHHGHHFHHHGHFHHBGHHHHGHHHHHHEHFGHHHHHHGHHHHHHHFHHHHHGHHGHHHHGHHHHHGFGHGHGHBFGHHHGHGGF@EGHHGFFHH?FCFHGFHHGGFGHHHHHEGHHHFHGGHHGHHHHHGHBFFBGHGHFHBGHGGHFHHGGF;9FFGGB0;FFGGFFFGGGFE
@M03495:530:000000000-LYBTV:1:2111:14584:8406 2:N:0:CATCACCC+TGCTATAT
ATATTTTGCCGTTGATAAACCAGTCAGGAGTCCAAAGCTCACATGCTGACAGATCGGAAGAGCGTCGTGTAGGGAAAGAGTGTATATAGCAGTGTAGATCTCGGTGGTCGCCGTATCATTAAAAAAAAAAAAAGCTGAAAGACTCGAAGGCGGGGGACCCATACAAGACGGATCCGAACTACTGCGTGTAGATATGATGTGACACACTCAGGTGGAAAGTATGACTGGTCAGCGTGTAGTCGTCTTGATGT
+
CCCCCFFFFFCCGGGGGGGGGGHHHHHHHFHHGHHHEGHHHHHHHHHHGGHHHHHHGGGGHHHGGGGEEGHHHGHHFGFHGGHHHHHFHHGGFHEGHHFHHHFE>EGE3///>>ECAEGGBFHBFCFC///->.0<1<110//00../...-------...9//0009/....-/9..-.00000...9/000;:000000;000/.///:/00..00:;;000009.900/:9.../000.:...00000
@M03495:530:000000000-LYBTV:1:2111:3940:8407 2:N:0:CATCACCC+TGCTATAT
ATATTTTGCCGTTGATAAACCAGCTAATCCTGAAAAAAAAATCAAAGCTAAAAACTACAATGCTAAGACCACGATGTGACTGCTATCAAAGTTAGATATATATGTAAATTATTCATCTGTCAAATCCTAGAATTATATCATACCTGCTCCAGCAATCACGACCTGTCCTGGCAAACAACCTGCAGAAAAGCCAATCAAATATATTTTCACAAGAGATGGAATGTGAGGCAATAATAGAGTACAAAGGTTGA
+
AABCCFFFFFBAGGGGGGGGGGHHHFHHHHHHDFGHHGGGGHHHHHFFHHHHHHGHHGHHHHHHHHHHHHGHGGHGGEHGHHBGGGFHGHHHHHHHHHHHHHHHHHHHHHHHHHHHHHHHHHHHHHHHGHHHHHHGHHHHHGFGFHGHHECFHG@GFGH/CDFGHHHHHHHHHHHHHHHGHHFHHGHHHHHHHHHHHHFGHHHHHHHHFH0CGGHGHHH/CHHHGGGG.;9:B9BFF0BBFFGGGFF0;C/
@M03495:530:000000000-LYBTV:1:2111:27350:8417 2:N:0:CATCACCC+TGCTATAT
ATATTTTGCCGTTGATAAACCAGCTAATCCTGAAAAAAAAATCAAAGCTAAAAACTACAATGCTAAGACCACGATGTGACTGCTATCAAAGTTAGATATATATGTAAATTATTCATCTGTCAAATCCTAGAATTATATCATACCTGCTCCAGCAATCACGACCTGTAATGGTTTAGTGGGTTGTTCACTGTTTCTGAAAAATGAAGATAGTTGTCCAGCTTCCAAAAAGTTTATTGTGTTTTCTAGTGGAG
+
AABBCFFFFFCBGGGGGGGFGGHHHHHGHHHHHHGHCEGGGHHHHGHBHHHHHHGHHHHHHGHGHFHHHHHHGGHGHHHHHFGHFHFHHHHHHHHHHHHHHHHHHHHHHFHHHHHHHHHHHHHHHHGHHHGHHHHHHHFHHHHFGHGHHGHHHGFHGGHFGGGGHHHHHHHGGHHHGGHHFGGGHHFHHHHHHHHGHFHHHCFH0CGHHHCFGHHHHHFHCF;CH0CEF9F0CBFFFGCFGEGGGGFBFFE
@M03495:530:000000000-LYBTV:1:2111:11994:8462 2:N:0:CATCACCC+TGCTATAT
ATATTTTGCCGTTGATAAACCAGCTAATCCTGAAAAAAAAATCAAAGCTAAAAACTACAATGCTAAGACCACGATGTGACTGCTATCAAAGTTAGATATATATGTAAATTATTCATCTGTCAAATCCTAGAATTATATCATACCTGCTCCAGCAATCACGACCTGTAATGGTTTAGTGGGTTGTTCACTGTTTCTGAAAAATGAAGATAGTTGTCCAGCTTCCAAAAAGTTTATTGTGTTTTCTAGTGGAG
+
BBCCCFFFFFCCGGGGGGGGGGHHHHHHHHHHHHGHCEFGGHHHHFFHHHHHHHGHHHHHHHHHHHHHHHHHGGHGFFHHHHHHHHGHHHHHHHHGHHHHHGHHHHHHHHHHHHHHHHHHHHHHHHHHHHHHHHHHHHHHHHHGHHHHHHHGHHHHHHHGGGGGGDHHHHHGHHHHGHHHGGGGHHHHHHHFHHHHHHGHHHHGBFGHHHHHHHHHGGFGFF/GHHGGGFFFBFFE0BFGGGFFFGBFGFE
@M03495:530:000000000-LYBTV:1:2111:14717:8463 2:N:0:CATCACCC+TGCTATAT
ATATTTTGCCGTTGATAAACCAGCTAATCCTGAAAAAAAAATCAAAGCTAAAAACTACAATGCTAAGACCACGATGTGACTGCTATCAAAGTTAGATATATATGTAAATTATTCATCTGTCAAATCCTAGAATTATATCATACCTGCTCCAGCAATCACGACCTGTAATGGTTTAGTGGGTTGTTCACTGTTTCTGAAAAATGAAGATAGTTGTCCAGCTTCCAAAAAGTTTATTGTGTTTTCTAGTGGAG
+
ABBBCFFFFFCAGGGGGGGGGGHHHHHHGHHHHHGHGGGGGHHHHHHHHHHHHHGHHHHHGHHHHHHHHHHHGGHGFGHHFGHHHHHHHHGHHHHHHHFGGGHFHHHHHHHGHGHHHHHHFHHHHHHHHHHHHHHHHHHHHHGHHHACGHHHGFHHGGHDGGGGHHHEFHHHHGFHFHFHGGGGHGHHHHHF=GHGHHHBAGHHGGGHHHGHHHHHGBGHFHBCCFHGDFFBFFGGF0CFGGGGGFB0::A
@M03495:530:000000000-LYBTV:1:2111:18561:8464 2:N:0:CATCACCC+TGCTATAT
ATATTTTGCCGTTGATAAACCATCCAAAGCTCACATGCTGACAGATCGGAAGAGCGTCGTGTAGGGAAAGAGTGTATATAGCAGTGTAGATCTCGGTGGTCGCCGTATCATTAAAAAAAAAAGAAAGAGACAGATCGGCGCGACGGATGGCAGCTCCAGTGAAACCCGCTAGTGCGATGACTCCAAATATACGATAGCCGAGCGCAGTCAAGACTGGCTACGTCTTACTTAAACGGTAAGCGGTCGCACTG
+
CCCCCFFFFFCBGGGGGGGGGGHHHHHHHHHHHGGHHHGHHHGHHHHGGGGGHHGGGGGEGGHHHGEHHHHH@GGG5GFFHHHHHH4FHGFGGGGFEGG13>/>EEECADHHGGHFFGCGG///001000?00011/>A----<--..;.//../0;9;00900:..9---.00099..0:00000000;00.....00.-9;----.00000/00../:/.../.00900000:.9.;09--.------/
@M03495:530:000000000-LYBTV:1:2111:19065:8485 2:N:0:CATCACCC+TGCTATAT
ATATTTTGCCGTTGATAAACCACCCTCCCTGTGGTCGTTATCTTGCTCCTTCTGTCGTCAACGAATTTACTAATTCCAAAGCTCACATGCTGACAGATCGGAAGAGCGTCGTGTAGGGAAAGAGTGTATATAGCAGTGTAGATCTCGGTGGTCGCCGTATCATTAAAAAAAAAAATAACGAACAGTTTAGTAGGAGGGTAGGCATGCGGTAGGTTGTAGTGATGTGTGGATAGCGAGCTACGCTTGGCTCA
+
CCCCCFFFFFCCGGGGGGGGGGGGGHHGGHHHHHGHEGGHHHHHHHHHHHHHHHHHGGGHGHGGGHHHHHHHHHHHHHGHHHHHHHHHHHHHHHHHHHHHGGGGHHHGGGGGGHHHHGHHHHHHDHHHHHGHHHHHFHGHGHEGG2GGGC??1@/AE@.0>D1>G=1GHC?E<--.010...--/111:111100/.-./..000.09-..<.11/<111:<111<1:.0<101----<00.-..../000
@M03495:530:000000000-LYBTV:1:2111:23826:8489 2:N:0:CATCACCC+TGCTATAT
ATATTTTGCCGTTGATAAACCAGTCAGGAGTCCAAAGCTCACATGCTGACAGATCGGAAGAGCGTCGTGTAGGGAAAGAGTGTATATAGCAGTGTAGATCTCGGTGGTCGCCGTATCATTAAAAAAAAAAAGACTGAGGATTGGTCGAGTGTGTGTTGGAGGGCACTCGAGATGACGACCAGACGGCACGTGGTAAGTACAGATTGCTATCATGTTGTATTTGGATACATAGGTGGAGGATCGCAGCAGAA
+
CCBBBFFFFFCCGGGGGGGGGGHHHHHHGGHHGHHGAGGHHHHHHHHHHHHHHGGFGGGGHHHGGGGAEGGHHGBGFGFHFHFGHHHHFGGHGHGGH4GGHHHG?EE/FE/EE//?FFHBBGF4?C>B/<///0=111.101001=---0.00.../..0/.-..;//:....000..---..;-.---.....0;090000;000000;/0;0000/00000000009000090...../:....-..//
@M03495:530:000000000-LYBTV:1:2111:25994:8504 2:N:0:CATCACCC+TCCTATAT
ATATCTCGAGGGGTAACAAATCCAGGTTGCTCCCCGCTCTATAGTATCTACCTGTCAATTAACTTCCAGGAGGACACCTACCACACTGATGTTCCTCCATATCTCTGAGGAGGGTACGGCTACAGATAGAAGTCTATATCCCTGACGTGGACTCGCGTTTTCCAGTATCCAATGCCGACGAACGGTGAGAACCCGGGTGTTGCTGACGGATGTATGACAGTGCAGAGGGCCCTGACTCACCACTAAAACAG
+
111113311>11EE0011B0111110A1BBBE1AA/A//B1A22D222A2D1B1D122DF1112221110///?B00/B1B011//B@12122@B210B122222B111/1>//?E1///</011B111111B122B2222@@100//<//1?0//<-<-.1>11>1<1=100//0-<---:--.;.9.00/.9---.-;9.9;0;/-----///9///////99/----9-9--/////-/-//////--
@M03495:530:000000000-LYBTV:1:2111:15083:8515 2:N:0:CATCACCC+TGCTATAT
ATATTTTGCCGTTGATAAACCAGCTAATCCTGAAAAAAAAATCAAAGCTAAAAACTACAATGCTAAGACCACGATGTGACTGCTATCAAAGTTAGATATATATGTAAATTATTCATCTGTCAAATCCTAGAATTATATCATACCTGCTCCAGCAATCACGACCTGTCCTGGCAAACAACCTGCAGAAAAGCCAATCAAATATATTTTCACAAGAGATGGAATGTGAGGCAATAATAGAGTACAAAGGTTGA
+
CCCCCFFFFFCCFGGGGGGGGGHHHHHHHHHHFHHHAEGGGHHHHHHGHHGHHHGHHHHHHHHHHGHHHHHHGGHGEFFHHHGHHHHHHGHHHHHGHHGHHHHGHHHHHHHHHHHHGHHHHHFHHGHHGHHHHHHHHHHHHHGHHHFHHHHHEGGHFGHGGGGGHHHHHHHHHHHHHHHFHHEHHGHHFFHGHHHHHHGHFHHHHHHHHHFHFHGCCHFF0GGHGGGFA:;;;0CFCFF9CGGFFFGFFGC
@M03495:530:000000000-LYBTV:1:2111:17843:8516 2:N:0:CATCACCC+TGCTATAT
ATATTTTGCCGTTGATAAACCAGCTAATCCTGAAAAAAAAATCAAAGCTAAAAACTACAATGCTAAGACCACGATGTGACTGCTATCAAAGTTAGATATATATGTAAATTATTCATCTGTCAAATCCTAGAATTATATCATACCTGCTCCAGCAATCACGACCTGTAATGGTTTAGTGGGTAGTTCACTGTTTCTGAAAAATGAAGATAGTTGTCCAGCTTCCAAAAAGTTTATTGTGTTTTCTAGTGGAG
+
AABCCFFFFFCCGGGGGGGGGGHHHHHHHHHGGHHHFGGGGHHGHHHHHHHHHHGHHHHHHHHHHEHHHHHHGGHGGHHHHHGHHHHHHHGHHHHHHHHHHHHHHHHHHHHHHHHHHHHHHHHHHHHHHGFHHGHHHHHHHHGHHHHHHHGCFHHHHHHGGGGGHGFFHHHGHGHHFHAEAHGHHHHHHGHHHEDBDHFFHFHHBGHHHHCHHHECHFCBGHGFHHEC;CGGGGGGGGBFGGGGGGGGGE?
@M03495:530:000000000-LYBTV:1:2111:12162:8540 2:N:0:CATCACCC+TGCTATAT
ATATTTTGCCGTTGATAAACCAGCTAATCCTGAAAAAAAAATCAAAGCTAAAAACTACAATGCTAAGACCACGATGTGACTGCTATCAAAGTTAGATATATATGTAAATTATTCATCTGTCAAATCCTAGAATTATATCATACCTGCTCCAGCAATCACGACCTGTAATGGTTTAGTGGGTTGTTCACTGTTTCTGAAAAATGAAGATAGTTGTCCAGCTTCCAAAAAGTTTATTGTGTTTTCTAGTGGAG
+
CCCCCFFFFFDDGGGGGGGGGGHHHHHHHHHHHHHHFFGGGHHHHHHGHHHGHHGHHHHHHHHHHHHHHHHHGGHGGGHHHHHHHHHHHHHHGHHHHHHHHHHHHHHHHHHHHHHHHHHHHHGHHHHGHHGHHHHHHHHHHHHHHHGHHGHHEHGHHHHG?EFGHHHHGHHHHHHHFHFHGGGGHHHHHHHHHHHHHHBGHHHH0BFHHHFGHHFHHCHFHGHFHBEEDFFGGGHHGGGGGFGGGGGGGFG
@M03495:530:000000000-LYBTV:1:2111:16027:8576 2:N:0:CATCACCC+TGCTATAT
ATATTTTGCCGTTGATAAACCAGCTAATCCTGAAAAAAAAATCAAAGCTAAAAACTACAATGCTAAGACCACGATGTGACTGCTATCAAAGTTAGATATATATGTAAATTATTCATCTGTCAAATCCTAGAATTATATCATACCTGCTCCAGCAATCTAATGGTTTAGTGGGTTGTTCACTGTTTCTGAAAAATGAAGATAGTTGTCCAGCTTCCAAAAAGTTTATTGTGTTTTCTAGTGGAGGTCTTAGT
+
AAABBBFFFFDAECGGGGFGGGGHHHHHFHHGGHHHFGGGGHHHHEDFGHHHHHGHHBHFFFHHHHHHBG?GEEHGB4GBGHBGFHHFHHHEDHFHHFFHGHHHGFFHHFHHFHHHFHHHHGGHGHFGHGHHHHHHGFBGFH3CGHHGHFBC2GGHCGBFGDHFHHGGFDHH/F@EEGG1GHHHHFHG1FDHHGHDHGFHHFHBGHG0=C/CFFC0;CEGGHHFHHGGC;;CGF0F09FGE0ADE/0C000
@M03495:530:000000000-LYBTV:1:2111:13872:8596 2:N:0:CATCACCC+TGCTATAT
ATATTTTGCCGTTGGATAAACCAGCCTCCCTGTGGTCGTTATCTTGCTCCTTCTGTCGTCAACGAATTTACTAATTCCAAAGCTCACATGCTGACAGATCGGAAGAGCGTCGTGTAGGGAAAGAGTGTATATAGCAGTGTAGATCTCGGTGGTCGCCGTATCATTAAAAAAAAAAAAAGGAAAAATGAGTACTATGAGATTGAACTAAAAAGTATAACATATATCGGCGCAGTGGCGAAAACGAGGTGGAG
+
CCCCCFFFFFDCGGGGGGGGGGHHHGHHHGHHHHHHGGGGHHHHHHHHHHHHHHHHHGGGHGHGGGHHHHHHHHHHGHHHHGGHHHHGHHHHHHHHHHHHHGGGGHHHGGGGGFFGGHGHHHHHHGHHHGHHHHHHHHHHHHHFHFFCF?EDBD@/CE@CFA1DGGGFFFG@EC@-99<.<///..011<1<1:11111<1001<100000.0111110:111119------.0/.-9---/9..-...9.
@M03495:530:000000000-LYBTV:1:2111:4880:8623 2:N:0:CATCACCC+TGCTATAT
ATATTTTGCCGTTGATAAACCAGCTAATCCTGAAAAAAAAATCAAAGCTAAAAACTACAATGCTAAGACCACGATGTGACTGCTATCAAAGTTAGATATATATGTAAATTATTCATCTGTCAAATCCTAGAATTATATCATACCTGCTCCAGCAATCACGACCTGTAATGGTTTAGTGGGTTGTTCACTGTTTCTGAAAAATGAAGATAGTTGTCCAGCTTCCAAAAAGTTGATTGTGTTTTCTAGTGGAG
+
3AAB?BFFFFBBGFGGGGGGCGHHHHHHHFHGFHCHFEEGCHHGHGEHGHGHHHGHHHHHFHHGHHHHHFHHGGHGF4GHFFHHHHFHHFGHHHHHHFHHHHHGGGHHHHHHHHHHHGHHGHHHHHGGHHHHHHGHHHHHHHHBDGBGFFHHFHHFHHHGDDDF?FGFHHEFGFHHGGHGFFCGGFHHHHHHHFHHHEHHFGHHDCCGHHGFCGFCFFBGFFCF0FEA.;F0;CFGFF9/FF0CBFB0CBA
@M03495:530:000000000-LYBTV:1:2111:23397:8633 2:N:0:CATCACCC+TGCTATAT
ATATTTTGCCGTTGATAAACCAGCTAATCCTGAAAAAAAAATCAAAGCTAAAAACTACAATGCTAAGACCACGATGTGACTGCTATCAAAGTTAGATATATATGTAAATTATTCATCTGTCAAATCCTAGAATTATATCATACCTGATCCAGCAATCACGACCTGTAATGGTTTAGTGGGTTGTTCACTGTTTCTGAAAAATGAAGATAGTTGTCCAGCTTCCAAGAAGTTTATTGTGTTTTCTAGTGGAG
+
BBABBFFFFFD2EE4GGFFFGFHHGFHH4GHHCC3F2A22EGHFFBGFHBHHHHDFFEGDBFGHHBGHDBGHGGGGBFHFHFHGHHGEFHHHHHBGFF4FFHHBBGH4DE3GGGHHHHGHHHDFFH3FGGHBGHGHGFFGHHFHHH0BBFFF0FFFB<GG?/AAGHFHHHHDFHF111<F<F?ACHFFBG0D0=DFBD<=.=0DGH0;:CCCFHG0:G:CG0;000./900;0;909=B/B/00;CFB?0:
@M03495:530:000000000-LYBTV:1:2111:24497:8635 2:N:0:CATCACCC+TGCTATAT
ATATTTTGCCGTTGATAAACCAGCTAATCCTGAAAAAAAAATCAAAGCTAAAAACTACAATGCTAAGACCACGATGTGACTGCTATCAAAGTTAGATATATATGTAAATTATTCATCTGTCAAATCCTAGAATTATATCATACCTGCTCCAGCAATCACGACCTGATAATGGTTTAGTGGGTTGTTCACTGTTTCTGAAAAATGAAGATAGTTGTCCAGCTTCCAAACGGTTTATTGTGTTTTCTAGTGGG
+
?AABBFFFFFBAE?FGGGFFGCHHHFHHGHHCHHHG2E2EGFHHGFHHHHHHGBGHHHHHHGHHHHHHHBGGGGHE?GHBGFFHHHHGHHHHHHHHFFHGHHHFGGFHHFHHHFHHHGFHHHHHFH3EGHG3GHHFBGHHHHGGGHEGHEGHFF0DH1GDEGGGHFFFBBDF<GHHEG1AGAFCFHHFHGFHHHH0B=<DFAGB0CCGCGCGFFFHBGHFHHH/;CH....9./BF0CFBFFB0BBFGF:.
@M03495:530:000000000-LYBTV:1:2111:21283:8657 2:N:0:CATCACCC+TGCTATAT
ATATTTTGCCGTTGATAAACCAGCTAATTCCAAAGCTCACATGCTGACAGATCGGAAGAGCGTCGTGTAGGGAAAGAGTGTATATAGCAGTGTAGATCTCGGTGGTCGCCGTATCATTAAAAAAAAAAAAAAGACAAATACAGCAATGTGTGGAGAATATTCAGTAGCATATCACCAGGTATGTACAAGCAGAGTCACGCTATAGTAGCACACGTATCGGATTAGGAGTCGAGATGCGATGCACTCATCAG
+
CCCDEFFFFFEEGGGGGGGGGGHHHHHHHHHHHHHHHHHHHHHHHHHHHHHHHHGGGGHHHGGGGEGGHHHGHHHHFGGHHHHHHHHHHHFHFHHHHGHHHGGGG1DEFGGEFHHHHHHGHHGGCFCC?>--..00//110010//00<1<..0.0.<111111<::1<<11111/0..0110111110.///.:011....<1:<1:B10/.-.<1<.-...0<11/:/-.-<<00-....000//1110
@M03495:530:000000000-LYBTV:1:2111:18191:8684 2:N:0:CATCACCC+TGCTATAT
ATATTTTGCCGTTGATAAACCACCCTCCCTGTGGTCGTTATCTTGCTCCTTCTGTCGTCAACATTCCAAAGCTCACATGCTGACAGATCGGAAGAGCGTCGTGTAGGGAAAGAGTGTATATAGCAGTGTAGATCTCGGTGGTCGCCGTATCATTAAAAAAAAAAAACAGGATTGAGATGATGGTGAGTATGGAAGAAGCACACAGTGTGGTACAGAGTGACACGTATGTCTGGGGAGCATGTATACTACAT
+
CDDDDFFFFFDEGGGGGGGGGGGGGHHGGHHHHHHHFGGHHHHHHHHHHHHHHHHHGGGHGHHHHHHHHHHHHHHHGHHHHGHHHHHHHHGGGGGHHGGGGEGHHHHGHHHHGHHHHHHHFHFHHHHGHFHGHDF3GFFGG/@BB/<//?G1GGF1==D--<<<-:<</..:1/<0.:0111:011.11<1<10/./<00//...0111./11111/11111<../1/:11://-.-..0:111111<101
@M03495:530:000000000-LYBTV:1:2111:16591:8684 2:N:0:CATCACCC+TGCTATAT
ATATTTTGCCGTTGATAAACCAGCTAATCCTGAAAAAAAAATCAAAGCTAAAAACTACAATGCTAAGACCACGATGTGACTGCTATCAAAGTTAGATATATATGTAAATTATTCATCTGTCAAATCCTAGAATTATATCATACCTGCTCCAGCAATCACGACCTGTTAATGGTTTAGTGGGTTGTTCACTGTTTCTGAAAAATGAAGATAGTTGTCCAGCTTCCAAAAAGTTTATTGTGTTTTCTAGTGGA
+
AACCCFFFFFCAGGGGGGGGGGHHHHHHHHHHGHHHFGGGGHHHHHHHHHHHHHGHHHHHHHHHHHHHHHHHGGHGGGHHHHHHHHHHHGHHHHHHHHHHHHHHHHHHHFHHHHHHHHHHHGHHHHHHGHHHHHHHHHHHHHHGHHHHHHHGHHHHHHHGGGGGHHHGHHHHFGHGHHHHHGGGGHGHHHHHHHHHHFBGGGGGD;GFGFGGHHHHFFGHHHBGFH0C;:;;FFGGGGGGFGGFGGGGG.0
@M03495:530:000000000-LYBTV:1:2111:16278:8692 2:N:0:CATCACCC+TGCTATAT
ATATTTTGCCGTTGATAAACCACCCTCCCTGTGGTCGTTATCTTGCTCCTTCTGTCGTCAACGAATTTACTAATTCCAAAGCTCACATGCTGACAGATCGGAAGAGCGTCGTGTAGGGAAAGAGTGTATATAGCAGTGTAGATCTCGGTGGTCGCCGTATCATTAAAAAAAAAAACAAAATAAATGACACAAGACATCCTAGAAGATACAGAGAATAGGAGAAAGAAAGATGGAGGTGCAGGAAGTTAGAT
+
CCDDDFFFFFDCGGGGGGGGGGGGGHHGGHHHHHHHEGGHHHHHHHHHHHHHHHHHGGGHGHGGGHHHHHHHHHHHGHHHHHHHHHHHHHHHHHHHHHHHGGGGHHHGGGGGGHHHHGHHHGGGGHHHHHHHHGHHHFHHFFFHEFHG?CC?DEC?E@?0GH1DD1GDFEEE@@-.....000000<000/..///00/<00000000:00<//00<000/..00/./</:00//...000../.0<0000
@M03495:530:000000000-LYBTV:1:2111:24569:8697 2:N:0:CATCACCC+TGCTATAT
ATATTTTGCCGTTGATAAACCACCCTCCCTGTGGTCGTTATCTTGCTCCTTCTGTCGTCAACGAATTTACTAATTCCAAAGCTCACATGCTGACAGATCGGAAGAGCGTCGTGTAGGGAAAGAGTGTATATAGCAGTGTAGATCTCGGTGGTCGCCGTATCATTAAAAAAAACAATAGTCAGACCTCTCCAAGAGGTCTGGTCCGATAGTGATAGGGCACAAGTGGGGCAGTGAACAAATAGGGTGATGGT
+
?ABBBFFFFFBBGGGGGGGGFCAFEHHGGHFGHFFG2EEFGHHHGHGHHHHHHHHHEGEHGHGGGHHGGHHHHHHHDGFHHHHHHHGFGFHGFGFHHFFHGGGGHGHGGGGEF?CFFF3GHFBFGHFFHHHGEDFG3BBBB32GFFGFC?/?1<//</.<011D11111--<..;<000000:/.000//0/;.../90/9900-..-.09;000/./.....://.-.-.//////..////./..////
@M03495:530:000000000-LYBTV:1:2111:4060:8764 2:N:0:CATCACCC+TGCTATAT
ATATTTTGCCGTTGATAAACCAGCTAATCCTGAAAAAAAAATCAAAGCTAAAAACTACAATGCTAAGACCACGATGTGACTGCTATCAAAGTTAGATATATATGTAAATTATTCATCTGTCAAATCCTAGAATTATATCATACCTGCTCCAGCAATCACGACCTGTAATGGTTTAGTGGGTTGTTCACTGTTTCTGAAAAATGAAGATAGTTGTCCAGCTTCCAAAAAGTTGATTGTGTTTTCTAGTGGAG
+
BBBABFFFFFBAGGGGGGGGGGFHHHHHHHHHHGHHGGGCFHFGHHHHHHHHBGF3GHHEGGBHHFGHHGHGGEHGFHBHGHGHHHHHHHHHHGHHHHHHHHHHGHGDHFHHHFHHHHHGHHHHHHHHHFHHHHHHHHHHHHHHGHFHFGHEHHHHGHHGGGGGHHH1FGHFFFGHHHFHGFCGHGGHGHHGFFDGFFGG<CG<GGCGFFC0CFCC0CFGBG;C00:CDB000;BFFGBFFFFGGFFBC0E
@M03495:530:000000000-LYBTV:1:2111:22982:8765 2:N:0:CATCACCC+TGCTATAT
ATATTTTGCCGTTGATAAACCAGCTAATCCTGAAAAAAAAATCAAAGCTAAAAACTACAATGCTAAGACCACGATGTGACTGCTATCAAAGTTAGATATATATGTAAATTATTCATCTGTCAAATCCTAGAATTATATCATACCTGCTCCAGCAATCACGACCTGTAATGGTTTAGTGGGTTGTTCACTGTTTCTGAAAAATGAAGATAGTTGTCCAGCTTCCAAAAAGTTTATTGTGTTTTCTAGTGGAG
+
ABBBBFFFFFBBGGGGGCGGGGHHHHHHHGHHHHHHCEEGGHGHHH5FFFHFHHGHHFHHHHHHHHHHHHHHGFFGFHHGHHEHHHHHHHHGHHHHHHHHHHHHHHHGHGHHHHGHHHHHGHHHGHHHHHHHHHHHHHHHHHHHFH0FHFGGFH@GHHHG?CCGFGHFHHHGHHHHGHGHGGGGHHHGHHHHBGFHHHEG.CGGFGHHHGG0;CC00:CFHF/;00.;F:09CFFFF09BFBBFFGGGGFE
@M03495:530:000000000-LYBTV:1:2111:14916:8782 2:N:0:CATCACCC+TGCTATAT
ATATTTTGCCGTTGATAAACCAGCTAATCCTGAAAAAAAATCAAAGCTAAAAACTACAATGCTAAGACCACGATGTGACTGCTATCAAAGTTAGATATATATGTAAATTATTCATCTGTCAAATCCTAGAATTATATCATACCTGCTCCAGCAATCACGACCTGTAATGGTTTAGTGGGTTGTTCACTGTTTCTGAAAAATGAAGATAGTTGTCCAGCTTCCAAAAAGTTTATTGTGTTTTCTAGTGGAGG
+
ABBCBFFFFFCCGGGGGGGGGGHHHHHHHHHGGHHHHGGGHHHHHHGHHHGGHGHHHHHHHHHHHHGHHHHGGHGHHHHHFHHHHHHHGHHHHHHHHHHHHHHHHHHHHHHHHHHHHHHHHHHHHFHHHHHHHHHHHHHHHHHHHGHHHHHGHHHGHHDFGGGHHHHHHGGGHHBFGHEEFFGHHGHHHHHHHHHHGHHAGGHHHHHHHHHHHGHHBGHHHB;CH.GCCGC0BFGFFGGGGFGFGFBFBED
@M03495:530:000000000-LYBTV:1:2111:20904:8786 2:N:0:CATCACCC+TGCTATAT
ATATTTTGCCGTTGATAAACCAGCTAATCCTGAAAAAAAAATCAAAGCTAAAAACTACAATGCTAAGACCACGATGTGACTGCTATCAAAGTTAGATATATATGTAAATTATTCATCTGTCAAATCCTAGAATTATATCATACCTGCTCCAGCAATCACGACCTGTAATGGTTTAGTGGGTTGTTCACTGTTTCTGAAAAATGAAGATAGTTGTCCAGCTTCCAAAAAGTTTATTGTGTTTTCTAGTGGAG
+
ABBAAFFFFFBAEGCFFGGGGGHHHHGHHFHHCGFDBAECEFGDFHHGHFHHHHGFHHHGDFHGFHHHHHFHGGHF1B@FEGBDDBBGFFGFF4@FFGHHHHHFFGHHHFHHFFBGFHHFHHBGFHGFHHHHHHGFHEFDHHG?GHHHHEBGBGHGFHHGFGGCHHHBFGHHGHGB=FFFGGDGF1GHFGGD0DGGDBGHHGHF0C00;;G0CFFCCCCBCFGFHGGEDFGFBCBFBF/9FFFGFF9FEF?
@M03495:530:000000000-LYBTV:1:2111:20798:8787 2:N:0:CATCACCC+TGCTATAT
ATATTTTGCCGTTGATAAACCACCCTCCCTGTGGTCGTTATAATTTACTAATTCCAAAGCTCACATGCTGACAGATCGGAAGAGCGTCGTGTAGGGAAAGAGTGTATATAGCAGTGTAGATCTCGGTGGTCGCCGTATCATTAAAAAAAAAAAAACAAAGAGAAGCGGAGGTGTGGAAGGGAACGGACAGAATCAACTGGAACTGTAGATCATGTACTGTGTACGCGAGTATAGTGATGGTAGAGATTCAG
+
CCCDEFFFFFEDGGGGGGGGGGGGGHHGGHHHHHHHGGGHHHHHHHHHHHHHHHHHHHHHHHHHHHHHHHHHHHHHHHGGGGHGHGFGGGGHHHHGHHHHHHHHHHHHHHHHHHBCDGHHEHHHHGEGFAGGCDF@ACGBHFHFHGFFGC@?<<-:...////0/0-----9.0.900/.<..9...--./0:110/1///000011111<011111:111<11..----.11111:110<111<11111:
@M03495:530:000000000-LYBTV:1:2111:20109:8794 2:N:0:CATCACCC+TGCTATAT
ATATTTTGCCGTTGATAAACCAGCTAATCCTGAAAAAAAAATCAAAGCTAAAAACTACAATGCTAAGACCACGATGTGACTGCTATCAAAGTTAGATATATATGTAAATTATTCATCTGTCAAATCCTAGAATTATATCATACCTGCTCCATCCTGGCAAACAACCTGCAGAAAAGCCAATCAAATATATTTTCACAAGAGATGGAATGTGAGGCAATAATAGAGTACAAAGGTTGAACCTGTAGAGCACC
+
DDCDDFFFFFDCGGGGGGGGGGHHHHHHHHHHHHHHGGGGGHHHHHHHHHHHHHGHHHHHHHHHHFGFHHHHEEHGFGHHHHHHHHHHHHGHHHHHHHHHHHHHHHHGHHHHHHHHHFHHHHHGHHHHHFHHHHHGHHHHHHHHFHHGHHHHHHHHHGHHHHHHHGHHEHHHGHHFGGHHHGHHHHHHGHHHHHHHHEGCGHHHHFHFGDFHHHGEHHFBGHHHGHHEC<:/9;BBGGGGFGGGFGGGGGE
@M03495:530:000000000-LYBTV:1:2111:12045:8798 2:N:0:CATCACCC+TGCTATAT
ATATTTTGCCGTTGATAAACCAGGACTCAGGCTGGACCAAAGCTCACATGCTGACAGATCGGAAGAGCGTCGTGTAGGGAAAGAGTGTATATAGCAGTGTAGATCTCGGTGGTCGCCGTATCATTAAAAAAAAAAAAAAGGAAGAGTAAAGGTGGTGGACTAGGAGTGATTAAGATAAGAGTAGATATAGGAGTGGGAGGTTAGGGCATCACTGAGAGCAGGTGGGCAGCGCAGGATCTAGTGCTCGGAGA
+
CCCDDFFFFFDDGGGGGGGGGGHGHHHHHHHHHGGGHHHHHHHHHHHHHHHHHHHHHHHHHGGGGHHHGGGGGGHHHHGHHHHHHHHGHHHHHGGHHHHHHHFFHHHHGGGGFDE@EF@A0CFFHGGHHHFCG?C--<-../<.<:11:11000...:.00/0/0/:.1111<111110101<11111<100//.....-9/1:/././/00110010.0/9.0<-./..-----<</011<1111.-.<-
@M03495:530:000000000-LYBTV:1:2111:21890:8826 2:N:0:CATCACCC+TGCTATAT
ATATTTTGCCGTTGATAAACCACCCTCCCTGTGGTCGTTATCTTGCTCCTTCTGTCGTCAACGAATTTACTAATTCCAAAGCTCACATGCTGACAGATCGGAAGAGCGTCGTGTAGGGAAAGAGTGTATATAGCAGTGTAGATCTCGGTGGTCGCCGTATCATTAAAAAAAAAAACAACGAAGTATACACTGATAAAACGGTCCTGCACAGAGGGTCGCCTGAGTTAGGTGGGTAGACAGAGTGCCTCTAC
+
DDEEEFFFFFDCGGGGGGGGGGGGGHHGGHHHGHHHGGGHHHHHHHHHHHHHGGHHGGGHGHGGGHHHHHHGHHHHFGHHHHHHHHHHHHHHHHHHHHHHGGGGHFGGGGGFGHGHFGHHHGFGGGGHHHHHHGGGHHDHHHBGH2FF??C<1@<AE<.<0FGBG1F<<@--<A-....-....111<101001<11<0-...-000/01<0/..9/--...//<<:1/10.-.1.111///<<111000:
@M03495:530:000000000-LYBTV:1:2111:19678:8894 2:N:0:CATCACCC+TGCTATAT
ATATTTTGCCGTTGATAAACCAAAGCTCACATGCTGACAGATCGGAAGAGCGTCGTGTAGGGAAAGAGTGTATATAGCAGTGTAGATCTCGGTGGTCGCCGTATCATTAAAAAAAAAAAAAAGTAACAAAGTGAGAGCCGGCGAGAGCATGAGAGGAACGCATCAGTGGGGACGATGAGGAGATGATCGTAGGCTGGCAGATTAGGGACACAGACGCTGGGTTGTGACGATGGAGATACGTATCGTACGCA
+
CCCCCFFFFFBBGGGGGGGGGGHHHGHHHHHHHHHHAGHHHHHGGGGCHHHGGGGGGHHHGG3GHHHHHHHHHHGHGHHHHHGGGHHHEBGGEFG1@E/EE>/?B4GFHEFGGCFGC?@//-.111111001>1110..<--:-:--.0;00000../..9-:-0000/.-.---..00/0../0000./.9.00...;..90000;/.../.0.--..-./:9..00.9.9.//0/00.00:..9..:..
@M03495:530:000000000-LYBTV:1:2111:22948:8896 2:N:0:CATCACCC+TGCTATAT
ATATTTTGCCGTTGATAAACCAGCTAATCCTGAAAAAAAAATCAAAGCTAAAAACTACAATGCTAAGACCACGATGTGACTGCTATCAAAGTTAGATATATATGTAAATTATTCATCTGTCAAATCCTAGAATTATATCATACCTGCTCCAGCAATCACGACCTGTAATGGTTTAGTGGGTTGTTCACTGTTTCTGAAAAATGAAGATAGTTGTCCAGCTTCCAAAAAGTTTATTGTGTTTTCTAGTGGAG
+
?ABBBFFFFFBBGGGGGGGGGGHHHHHHHGHGHHHH2EFGGHGHHGFHFFHHGHGHHHCHHHHHHHFHHHGEGCGGFDFHHFHHHHFFHHGFHHFBGHGFHGHEB4GHHHHHHHHHGHHFFHGGHHGHHHHHHHHHGFHHHHGFGH0BGHHHEHFGHHFGGGGGHFEBGFH?FGHH<GFHAFGGGHHHHEHHHEDGGHEH<CFGHHCCGF<:GHFCGF:GGEFFFGHEDFGGGEGGGGFFBF0;FBFBA0.
@M03495:530:000000000-LYBTV:1:2111:6507:8897 2:N:0:CATCACCC+TGCTATAT
ATATTTTGCCGTTGATAAACCAGCTAATCCTGAAAAAAAAATCAAAGCTAAAAACTACAATGCTAAGACCACGATGTGACTGCTATCAAAGTTAGATATATATGTAAATTATTCATCTGTCAAATCCTAGAATTATATCATACCTGCTCCAGCAATCACGACCTGTAATGGTTTAGTGGGTTGTTCACTGTTTCTGAAAAATGAAGATAGTTGTCCAGCTTCCAAAAAGTTTATTGTGTTTTCTAGTGGAG
+
BABBCFFFFFCAGGGGGGGGGGHHHHHHGHHHHHHHAFGGGHHHHHFHHHHHHHGHHHHGHHHHHHHGHHHHGGHGGHHHHHHHHHHHHGHHHHHHHHGHHHHHHHHHHHHHHHHHHHHHHHHHHHHFHHHHHHHHHHHHHHHGGHHHGHFFGHFGHHHGGGGGHHHHHHHHEHHGGGHFEFGGHGHHDFGHGHHHHHFHHHHGDGHHHHFEFGHHGHHHCBG:00CEEBFFFGGGGGGGGGGGGGGGFFE
@M03495:530:000000000-LYBTV:1:2111:18197:8906 2:N:0:CATCACCC+TGCTATAT
ATATTTTGCCGTTGATAAACCACCCTCCCTGTGGTCGTTATCTTGCTCCTTCTGTCGTCAACGAATTTACTAATTCCAAAGCTCACATGCTGACAGATCGGAAGAGCGTCGTGTAGGGAAAGAGTGTATATAGCAGTGTAGATCTCGGTGGTCGCCGTATCATTAAAAAAAAAAAAAAGGGTAAGGAGTGTGTGTTATAGTGTATGGAGATGGATGAGTTGGTGTGTCGCAGTGGTGCGGTCGTTGCATCA
+
CCCEEFFFFFECGGGGGGGGGGGGGHHGGHHHHHHHFGGHHHHHHHHHHHHHHHHHGGGHGHGGGHHHHHHHHHHHHHHHHHHHHHHHHHHHHHHHHHHHGGGGHHHGGGGGGHHHHGHGHHHHGHHHHGHGGHHHHHHHHFHHHGHG/?EDBF?FGC.FFGHHGHF11@E<<@---<....//000.:.11..:/1111111111/1/0/00/1<0:11109.<<.1..-<.</1<0--<--<./.0110
@M03495:530:000000000-LYBTV:1:2111:18911:8907 2:N:0:CATCACCC+TGCTATAT
ATATTTTGCCGTTGATAAACCACCCTCCCTGTGGTCGTTATCTTGCTCCTTCTGTCGTCAACGAATTTACTAATTCCAAAGCTCACATGCTGACAGATCGGAAGAGCGTCGTGTAGGGAAAGAGTGTATATAGCAGTGTAGATCTCGGTGGTCGCCGTATCATTAAAAAAAAAAAAAGAAAGGTATGCTGTTGCAGCACTGCGCGTAAGGTGTAAGCTGTGTATAGTTGCGAAGCTAGTGCAGTGCTACAT
+
CCDCCFFFFFCBGGGGGGGGGGGGGHHGGHHHHHGGEGGHHHHHHHHHHHHHHHHHGGGHGHGGGHHHHHHHHHHGGHHHHHHHHHGHHHHHHHHHHHHHGGGGHHHGGGGGGHHHHGHGHHGHGHHHHHHDHHHHHHGFFHHHHFHF<?AC=E/?EE.FGB11F1>FFGGA::---.../0.011011:<0<1:00..0/0.--9-..01000110101/1:1111:11-----:1001111<<11110<
@M03495:530:000000000-LYBTV:1:2111:6600:8915 2:N:0:CATCACCC+TGCTATAT
ATATTTTGCCGTTGATAAACCAAAGCTCACATGCTGACAGATCGGAAGAGCGTCGTGTAGGGAAAGAGTGTATATAGCAGTGTAGATCTCGGTGGTCGCCGTATCATTAAAAAAAAACAAAAACCATGTGATTAGACCGCCCACTACTCTACACCAACCAGACATTAGCAGAGCACGTTCTCACACTGAGCCAGTGGCTGTCATAAGGATGAGAAAAACTCTACTAAGTAGGCTCCAAACACATTCACGTA
+
AABBAFFFFFBBGGGGGGGGGGHHHHHHHHHCGGHGDFHHHHHHGGGFHHHGGGGFGHHHHGHHHHFHGHGFHHHH@FGHHHHHEBGBGGHGEFFFH@?>EEECGHHFHHHHF//></</00<//?2111<<11111</---..0</=<<000//.....;..:0000/00/.//;-..;90;00//900;//.0:/.9..009909000//9///;..//99/////;//;//..///..../////:9.
@M03495:530:000000000-LYBTV:1:2111:11350:8920 2:N:0:CATCACCC+TGCTATAT
ATATTTTGCCGTTGATAAACCACCCTCCCTGTGGTCGTTATCAACGAATTTACTAATTCCAAAGCTCACATGCTGACAGATCGGAAGAGCGTCGTGTAGGGAAAGAGTGTATATAGCAGTGTAGATCTCGGTGGTCGCCGTATCATTAAAAAAAAAAAAAAGGAGATAAAAGCGAGGACACTGGACACAGAGAGCCGATGACAAGTGATCTATCTAACACAGGTGACTATGATCTCCTACAGATAGATGTA
+
CCCCDFFFFFEDGGGGGGGGGGGGGHHGGHHHHHHHEGGHHHHHHGGGHHHHHHHHHHHHHHHHHHHHHGHHHHHHHGHFHHHGGGGHHHGGGGGGHHHHGFGHHHHHHHHHHHHHHHHHHFHGHHGHFHG/E?<2<CDC</FHFFHHFF1G@EE<----:../..<11111...---./<00//.0.:.0//...-<-.<001.1<1<111:1111000...00101111:111101<0:0111111111
@M03495:530:000000000-LYBTV:1:2111:4075:8922 2:N:0:CATCACCC+TGCTATAT
ATATTTTGCCGTTGATAAACCAGCTAATCCTGAAAAAAAAATCAAAGCTAAAAACTACAATGCTAAGACCACGATGTGACTGCTATCAAAGTTAGATATATATGTAAATTATTCATCTGTCAAATCCTAGAATTATATCATACCTGCTCCAGCAATCACGACCTGATAATGGTTTAGTGGGTTGTTCACTGTTTCTGAAAAATGAAGATAGTTGTCCAGCTTCCAAAACGTTTATTGTGTTTTCTAGTGCA
+
AAABBFFFBFDAE2GGGGGGGGHHHGFHHHHFHGHH2EECGHADHFHBGHHEGHEBGGHEGHHHHHHFFHHHGCAF1EGFFFGHHHHHHHHHHGHHHHHHHHHEHHFGHHHHHFHHEHFHHHHFBGHHHHGFHHHEHHGHHHH0BGFHFHBCFC@FCGHGGGCFFCGHHHGGDGGHH>DFHFGGFHBDGHG=<<DGGF0GDGCGGHG0GC;CFGGBG0CCFHHFB:CA;-./9;BFFCB;FF/;BBFFB00
@M03495:530:000000000-LYBTV:1:2111:19832:8928 2:N:0:CATCACCC+TGCTATAT
ATATTTTGCCGTTGATAAACCAGCTAATCCTGAAAAAAAAATCAAAGCTAAAAACTACAATGCTAAGACCACGATGTGACTGCTATCAAAGTTAGATATATATGTAAATTATTCATCTGTCAAATCCTAGAATTATATCATACCTGCTCCAGCAATCACGACCTGTAATGGTTTAGTGGGTTGTTCACTGTTTCTGAAAAATGAAGATAGTTGTCCAGCTTCCAAAAAGTTTATTGTGTTTTCTAGTGGAG
+
3AABBFFFFFCCGGGGGGGGGGHGGHHHHHHGFHHHHGGGGHHGHHGHHHGBGHGHHHHHHHHHHHHHHHHHGGHGGFHHGHHHHHHHGHHHHHGHHHHHGHHHHHHHHHHHHHHHHHHHHHBGHHHHHFHHHHHHGGHHHHGHHHHHHHHHHHHHHHHGGGGGGHGEGHHHGHHGFFHGGGGGHHFHGHGHHHHHHHHHHHHGFHGHHHHHHHHFHHHHHHCCGGHACCFGGFFFFFBFGFGFGGGGGGE
@M03495:530:000000000-LYBTV:1:2111:18344:8951 2:N:0:CATCACCC+TGCTATAT
ATATTTTGCCGTTGATAAACCAGCTAATCCTGAAAAAAAAATCAAAGCTAAAAACTACAATGCTAAGACCACGATGTGACTGCTATCAAAGTTAGATATATATGTAAATTATTCATCTGTCAAATCCTAGAATTATATCATACCTGCTCCAGCAATCACGACCTGTAATGGTTTAGTGGGTTGTTCACTGTTTCTGAAAAATGAAGATAGTTGTCCAGCTTCCAAAAAGTTTATTGTGTTTTCTAGTGGAG
+
AAABBFFFFFCCGGGGGGGGGGHHHHHHHGHHGHHHGGGGGHHHHHFHHHHFGFGHHHHHHHHHHHGHGHHHGGHGHHGHHHHHHHHHHGEFHHHHHHHHHHHHHHHHHGHHHHHHHHHHHHHHHHHHHHHGHHHHHGGHHHHFFHGHHHFHEHHHHHHGGGCGHHHGHHHGHFHFFHHA>F@GHHHHHHHHHFHEFHDGGGHHGFHHGHHHHGHFHHCGFHGBC:.;EFFFGGGGGFBFGGGGGEBF.0:
@M03495:530:000000000-LYBTV:1:2111:23408:8965 2:N:0:CATCACCC+TGCTATAT
ATATTTTGCCGTTGATAAACCAGCTAATCCTGAAAAAAAAATCAAAGCTAAAAACTACAATGCTAAGACCACGATGTGACTGCTATCAAAGTTAGATATATATGTAAATTATTCATCTGTCAAATCCTAGAATTATATCATACCTGCTCCAGCAATCACGACCTGTAATGGTTTAGTGGGTTGTTCACTGTTTCTGAAAAATGAAGATAGTTGTCCAGCTTCCAAAAAGTTTATTGTGTTTTCTAGTGGAG
+
AAABAFFFFFDAEGFDGGGFFGFHGHFHHHGHEHHH2EE2EGHGHGHFHHH5AFEGHFGGHGHHHHHHFHHEGGHEBFFFFFFHFHGHFFHHHGHHHFBHHHGHGGHFGEHHBHFHGFHHHHHHHHHHHHGHHFHHHEHHHHGCFFCBGHGHHHHFHHHGFCGGHHHHGHHGHHGH=FGGAFGGFFHHHHHGGFFGGHBHCGHGGHGHHFGFHHHHHHBCCGCGEC.EGGFBFFFBF0/:BF0BFGFBFFG
@M03495:530:000000000-LYBTV:1:2111:14628:8987 2:N:0:CATCACCC+TGCTATAT
ATATTTTGCCGTTATAAACCAGCTAATCCTGAAAAAAAAATCAAAGCTAAAAACTACAATGCTAAGACCACGATGTGACTGCTATCAAAGTTAGATATATATGTAAATTATTCATCTGTCAAATCCTAGAATTATATCATACCTGCTCCAGCAATCACGACCTGTAATGGTTTAGTGGGTTGTTCACTGTTTCTGAAAAATGAAGATAGTTGTCCAGCTTCCAAAAAGTTTATTGTGTTTTCTAGTGGAGG
+
ABBBBFFBFFBBFGGGFGGGGGHHHHHHHHHGCHHHGGGGHGHHHFBFFHHHHGHHGHHFHHHGHEHHHHGGFHEHFHFHEFHGHHFHGHHHHHHGGHFHHHHHHHHFHHHHHHHGGDEHBHHHHGHHHHHGHHGHHGHHFFGFGCGHHHHFHHHHGHFDGGGHHHHHHGDHGGBFFHHDGCDGGGHHHGHHFHGEHDFFHHHHHGFFGHGHH0:::/0CCFGFHHGE9;;0CFFGBCFGG0B;BBFFBGF
@M03495:530:000000000-LYBTV:1:2111:19114:8995 2:N:0:CATCACCC+TGCTATAT
ATATTTTGCCGTTGATAAACCAGCTAATCCTGAAAAAAAAATCAAAGCTAAAAACTACAATGCTAAGACCACGATGTGACTGCTATCAAAGTTAGATATATATGTAAATTATTCATCTGTCAAATCCTAGAATTATATCATACCTGCTCCAGCAATCACGACCTGTAATGGTTTAGTGGGTTGTTCACTGTTTCTGAAAAATGAAGATAGTTGTCCAGCTTCCAAAAAGTTTATTGTGTTTTCTAGTGGAG
+
AABCCFFFFFCAGGGGGGGGGGGHGGHHHHFHHHHHHGGGGHHHHHFHHHHHHHGHHHHHHHHHHHHGHHHHGGHGGHHFHHFHHHHHHHHGHHHHHHHHHHHHHHHHHHHHHGHHHHHHHHHHHHHHHHHHHHHHHHHHHHHFHHHFHFHHGHHHHHHGDGGGHHHHHHHHHHHHGHHEEGGGHHHHHHHHHHHHGHHFACHEB0:GHFGHHHHBGGBFFHCBBGH..:CFGFGGGFGGFGFFGBFGEFE
@M03495:530:000000000-LYBTV:1:2111:12660:9032 2:N:0:CATCACCC+TGCTATAT
ATATTTTGCCGTTGATAAACCAAAGGACTCAGGCTGGACCAAAGCTCACATGCTGACAGATCGGAAGAGCGTCGTGTAGGGAAAGAGTGTATATAGCAGTGTAGATCTCGGTGGTCGCCGTATCATTAAAAAAAAAAAGAAGAACGCTAAGGGAGGAAGACGTTATGGTCAGATCGGCGCAGTGAGAGGACATACTGAGAGGGATGAGAAACAGAGGTGAGAGAATACACAGCGAGAGCAGGAGTTTGAGA
+
BCCCCFFFFFCCGGGGGGGGGGHHHGHHHGHHHHGHEGHHHHHHHHGHHHHHHHHHHHHHHHHGGGGHFHGFGGFE?EGFGCHHHHHBGGGHHGHFHHGGC4GGDDGFHHGGCFEFEEFG?/GFDFGHFFDFG/@/--..0010<.....0/...-./../.../.000;0/000..--9--.00000.../;0000009;.9./:00000/////.0.0.00.0000009..-----.0/:..//99F..
@M03495:530:000000000-LYBTV:1:2111:25687:9038 2:N:0:CATCACCC+TGCTATAT
ATATTTTGCCGTTGATAAACCACCCTCCCTGTGGTCGTTATTTCTGTCGTCAACGAATTTACTAATTCCAAAGGAGGAGTATGTTGTTTTTGGAATTTAAGGTAATTGTTAGCTTAGCTGCCATAGCAATGTCACAACCACTTCTTGCCCTCCAAAGCTCACATGCTGACAGATCGGAAGAGCGTCGTGTAGGGAAAGAGTGTATATAGCAGTGTAGATCTGGGGGGTGGTGGGAGCATTAAAAAAAAAAA
+
BCCDCFFFFFCCGGGGGGGGGGGGGHHGGHHHHHGHFGGHHHHHFHHHGGGHGHGGGHHHHHHHBGHHHHHFGHFF1AEGHHHHHHHHHHGGGHHHHHHHHHFGGHHHHHHHHHHGHHGHHHHHGHGGGFFHHHHHHGGGGHHHHEHHHGFHGHHGHHHHHHFBGFDGFHGHHHHHED.E0GHGDEGFGHBGHGFHCCCF0;;GGH00C;CH<:0;000000;/--@;--.;.:....0009900-9----
@M03495:530:000000000-LYBTV:1:2111:10883:9114 2:N:0:CATCACCC+TGCTATAT
ATATTTTGCCGTTGATAAACCACCCTCCCTGTGGTCGTTATCTTGCTCCTTCTGTCGTCAACGAATTTACTAATTCCAAAGCTCACATGCTGACAGATCGGAAGAGCGTCGTGTAGGGAAAGAGTGTATATAGCAGTGTAGATCTCGGTGGTCGCCGTATCATTAAAAAAAAAAAAATAATAAAAGACAAATGATCATGCAGAAATGAGAGGAAGATGTGATGCAGGACTGACAAAGAAGTAGCGCTACTG
+
BCCCCFFFFFCCGGGGGGGGGGGGGHHGGHHHHHHHGGGHHHGHGHHHHHHHHHHHGGGHGHGGGHHHHHHHHHHHHHHHHHHHHHHHHHHHHHHHHHHHGGGGHHHGGGGGGHHGHGHHHHHHHHGHHHGHHHHHHHDHHFEGHB=F<C?<?E?EF<CCFFFFF1GBGCCCCE---.01::1<11.////<11111<<1011/0111110../..1<111<<101.../90001///./1111--.--::
@M03495:530:000000000-LYBTV:1:2111:5405:9119 2:N:0:CATCACCC+TGCTATAT
ATATTTTGCCGTTGATAAACCAGCTAATCCTGAAAAAAAAATCAAAGCTAAAAACTACAATGCTAAGACCACGATGTGACTGCTATCAAAGTTAGATATATATGTAAATTATTCATCTGTCAAATCCTAGAATTATATCATACCTGCTCCAGCAATCACGACCTTCCTGGCAAACAACCTGCAGAAAAGCCAATCAAATATATTTTCACAAGAGATGGAATGTGAGGCAATAATAGAGTACAAAGGTTGAA
+
BBCCCFFFBFCCGGGGGGGGGGHHHHHHHHHHFHHHCFGEEHHHHHHHHHHHHHGHHHHHHHHHHHHHHEFHGGHGFDGHHHHGHGHHHHHHHHHHHHHHHHHGHHHHHGHHHHHHHGHHHHHHHHHHHHHHHHHHHHBHHHHHHGHHGHFHHGGHFFHGGGGGHHHHHFHHHHHHHHCHHHHGHHHHHHHCHHHHGFHHHFFFCGHFGHCHFC/CGGHCCGCGHGG.::;;:BGGFG0B0CBFFBBFFFF
@M03495:530:000000000-LYBTV:1:2111:7313:9137 2:N:0:CATCACCC+TGCTATAT
ATATTTTGCCGTTGATAAACCAGCTAATCCTGAAAAAAAAATCAAAGCTAAAAACTACAATGCTAAGACCACGATGTGACTGCTATCAAAGTTAGATATATATGTAAATTATTCATCTGTCAAATCCTAGAATTATATCATACCTGCTCCAGCAATCACGACCTGTAATGGTTTAGTGGGTTGTTCACTGTTTCTGAAAAATGAAGATAGTTGTCCAGCTTCCAAAAAGTTTATTGTGTTTTCTAGTGGAG
+
AAAABFFFFFBAG?GGGGGGGGHHHHHGHHHHHGHHHGGGGHHHHHGHHHHHHHGHHHGHFHHHHHHHHHHHGGHGHHHHHHHHHHHHHHHHGHHHHHHHFHHHHGHGHHHHHGHGFHHHGHHHHHFHGHGHHGHHHHHHHHHGHFHHHHHHFHBHHFHGGGGGHHHHHHHGHHHHHFHHGGGGHHHHHHHHHHGHHFFHHGHHBGHHFHHHHHHHHHHFHFG0;CGE?90FGGGEFFFGGFFFBFBB.0:
@M03495:530:000000000-LYBTV:1:2111:23885:9143 2:N:0:CATCACCC+TGCTATAT
ATATTTTGCCGTTGATAAACCAGCTAATCCTGAAAAAAAAATCAAAGCTAAAAACTACAATGCTAAGACCACGATGTGACTGCTATCAAAGTTAGATATATATGTAAATTATTCATCTGTCAAATCCTAGAATTATATCATACCTGCTCCAGCAATCACGACCTGAATAATGGTTTAGTGGGTTGTTCACTGTTTCTGAAAAATGAAGATAGTTGTCCAGCTTCCAAAAAGTTTATTGTGTTTTCTAGTGG
+
3>3>ADFFFBD>EGGFGFGBGGHHHHGHGGHHCHGHFEG?EHGHHFBBFFGHHHGGHHHHGHFHHHHHGHGHGGGFHHHGFFHFHGFHFHGGHHHHHHHGHHHHHHHEHHHHGHHHHHHHFHHBGH3FGHGHGFFHHHGGHHEGDH0FGFFHBCGGBHHDDCGGCGGHDDBGFDGFHHGG0GAFCGHEHHHHGHHHFFHF0=GHFFGHHCCCGFFHGCCHCGCC/0CF9..;CBFFGF0B/;/B0FF000;
@M03495:530:000000000-LYBTV:1:2111:9811:9145 2:N:0:CATCACCC+TGCTATAT
ATATTTTGCCGTTGATAAACCAGTCTCCAAAGCTCACATGCTGACAGATCGGAAGAGCGTCGTGTAGGGAAAGAGTGTATATAGCAGTGTAGATCTCGGTGGTCGCCGTATCATTAAAAAAAAAAAAAAAAGAAAGGTCGAGAGGGTCGTGAAGGCGGAAGAACGGGTAGGAGATTAGTGTATGGGAATGACATACAGATGGATATAGCCAATGACTACAATGAGCAGTCATGCAGTCGACATAAGAGTGT
+
CCCCCFFFFFCCGGGGGGGGGGHHHHHHGFEBBFHH3FAGHHFFHHHGHGHGGGGHFBE1EFEEGFHEGGGFG3GHHHHHHHHHHHHHHGGBFFHHE?FEED?FE/?EF??FGHEHGBGFGCCGB<@><--..</0.<0---.-;:./--./.00.-:--..//...;-.:;/./00009:000;./0/0900900990000/00000000/009090/00000000/00000000:0..-..000009;0
@M03495:530:000000000-LYBTV:1:2111:26997:9184 2:N:0:CATCACCC+TGCTATAT
ATATTTTGCCGTTGATAAACCAGCTAATCCTGAAAAAAAAATCAAAGCTAAAAACTACAATGCTAAGACCACGATGTGACTGCTATCAAAGTTAGATATATATGTAAATTATTCATCTGTCAAATCCTAGAATTATATCATACCTGCTCCAGCAATCACGACCTGTAATGGTTTAGTGGGTTGTTCACTGTTTCTGAAAAATGAAGATAGTTGTCCAGCTTCCAAAAAGTTTATTGTGTTTTCTAGTGGAG
+
AAAAAFFFFFBA2EEEGFFEGCGHBG5GHHFHGHBGGEEAEGHFHGBBGEFHFEEFGBGG5DFFHHGHBFGHEEEF?DGGEECGHGBHHF3GGHHGFGFGGHHHGHHHHEFGHHGHFEGF?FHHFHFFFFHDGHHHHHHHHHHCFHGHHHGHHFEHHHHGFDGGH<FDGGF?GFHHHHHAAADDFHFGHHH0=DGHGHHGGFD0<:GFHF<GGHFFBBCFHHEHHGHGG:;909CFFFCFGBBBFB09A9.
@M03495:530:000000000-LYBTV:1:2111:6675:9192 2:N:0:CATCACCC+TGCTATAT
ATATTTTGCCGTTGATAAACCACCCTCCCTGTGGTCGTTATCTTGCTCCTTCTGTCGTCAACGAATTTACTAATTCCAAAGCTCACATGCTGACAGATCGGAAGAGCGTCGTGTAGGGAAAGAGTGTATATAGCAGTGTAGATCTCGGTGGTCGCCGTATCATTAAAAAAAAAAAAATAAATAGGGGTAACGATAGCTGATGAGTGTGGTGAGTTCGAATTATGGGGAATAATGGAGGCATACTCACGGTA
+
CCCCCFFFFFCAGGGGGGGGGGGGGHHGGHGHFHGH?EFHHHHHHGGHHHHHHHHFGGGHGHGGGHHHHHHHHHHHFFHHFHHHHHHHHHHHFHHHHHGHCGEGHHHGFGGED?GFFGHHAFBFFHHHHHHG3DFFHHGFHDD2@FFGEB?<1//?@<.00<>1<F1=FCCC::---.000;000..;./0..;..0000000000;0./.9.900...0.0000..../000009/...0000900....
@M03495:530:000000000-LYBTV:1:2111:12417:9200 2:N:0:CATCACCC+TGCTATAT
ATATTTTGCCGTTGATAAACCACCCTCCCTGTGGTCGTTATCTTGCTCCTTCTGTCGTCAACGAATTTACTAATTCCAAAGCTCACATGCTGACAGATCGGAAGAGCGTCGTGTAGGGAAAGAGTGTATATAGCAGTGTAGATCTCGGTGGTCGCCGTATCATTAAAAAAAAAAAGATGTACGATGAACTGAATTAAGCGTATAGCAGTGATATTAACGCTCTAGCACAGTATCTAAGAAGCGATGCACAA
+
BCCDCFFFFFECGGGGGGGGGGGGGHHGGHHHHHHHGGGHHHHHHHHHHHHHHHHHGGGHGHGGGHHHHHHHHHHHHGGHHHHHHHHHHHHHHHHHHHHHGGGGHHHGGGGGGGHFHGHHHHHGGHHHHHGHHHHHHHHHHHFFHHGGFEB/1//CE@.C0DBFFFDHHGCFCE?..01111....111<000111110-<..01:10101:111111.-...1110://<111111101:<-....001:
@M03495:530:000000000-LYBTV:1:2111:20386:9204 2:N:0:CATCACCC+TGCTATAT
ATATTTTGCCGTTGATAAACCATGGCTCTAGCTGCCATAGCAATGTCACAACCACTTCTTGCCCTCCAAAGCTCACATGCTGACAGATCGGAAGAGCGTCGTGTAGGGAAAGAGTGTATATAGCAGTGTAGATCTCGGTGGTCGCCGTATCATTAAAAAAAAAAAAAAGGTGAGTAAAGTGGGTGGCACGTCGGTTGGATAGGAGAACAAGGAGGTGAGCGGGAGTAAGAAATCAGTAGTTGTTGATACGG
+
CCCDDFFFFFECGGGGGGGGGGHHHHHHHHGHHHHHHHHHHHGHHHHHHHHGGGGHHHHHHHHHHHGHHFHHHHHHHHHHHHHHHHHHHHGGGGHGHGGGGEGEGHHGHHHHHHHHHHHHHHHHHHHHDHHFBGFHFE/EG/2@/?B/?CFFHFB1FFFGEGC-----..001.:1111110...9./0...---.-<0<10/0/..0<//9.....1.0-----</<111:1100111<111..1111..
@M03495:530:000000000-LYBTV:1:2111:8748:9229 2:N:0:CATCACCC+TGCTATAT
ATATTTTGCCGTTGATAAACCACCCTCCCTGTGGTCGTTATCTTGCTCCTTCTGTCGTCAACGAATTTACTAATTCCAAAGCTCCATGCTGACAGATCGGAAGAGCGTCGTGTAGGGAAAGAGTGTATATAGCAGGGTAGATCTCGGTGGTCGCCGTATCATTAAAAAAAAAAAACGAAGAGAGTGAGGGGGATGTAGTAGAGTAGAAGGAAGCACAAGTGTGTAGTAACAGTTGAGGTGTGGTAATACGG
+
BCCCCFFFFFCCGGGGGGGGGGGGGHHGGHFGFHGHGGGHHFHHFHHHHGHHHFHHGGGHGHGGEHHHGHHHHHHHHHHHGHHHHFFGHHHFHHGHHHFEGGGHHHGGDEEGHHHFFFEFEHFHHHHHGHHHHGH//2FFB2DGHHE</</1>/?@-<0>D1<DD1=<CCD?@;-.-.9.../.9000..---.;0::00000000900.9/..0///:0000.00000000900009/.0..;00000:.
@M03495:530:000000000-LYBTV:1:2111:23832:9249 2:N:0:CATCACCC+TGCTATAT
ATATTTTGCCGTTGATAAACCAGCTAATCCTGAAAAAAAAATCAAAGCTAAAAACTACAATGCTAAGACCACGATGTGACTGCTATCAAAGTTAGATATATATGTAAATTATTCATCTGTCAAATCCTAGAATTATATCATACCTGCTCCAGCAATCACGACCTGTTAATGGTTTAGTGGGTTGTTAACTGTTTCTGAAAAATGAAGATAGTTGTCCAGCTTCCAAAAGGTTTATTGTGTTTTCTAGTGGG
+
BB?AAFFFFFD>FGGDGGFGGGCGFFFB4FG4GHCF2AE201GFFB5FFGHHGBEFHHFHHGHHHFFHHGHFACGFHBGGHHHGFGHHHHHFGHHHHEGGFFGG4GF4FFGGGHGHDGFHBBEGHHC4GGFHHFFHHHHHHHD?FDHFFGFF0GHG1FG?D@DGH<DBFGHH??G?G11FCCFCGH10<G0=DFGBF0D00<GHD0GBGGHFHF0000//:CG/0CGE/.9;;;FFFFBCFFFF000;09.
@M03495:530:000000000-LYBTV:1:2111:15839:9255 2:N:0:CATCACCC+TGCTATAT
ATATTTTGCCGTTGATAAACCAGCTAATCCTGAAAAAAAAATCAAAGCTAAAAACTACAATGCTAAGACCACGATGTGACTGCTATCAAAGTTAGATATATATGTAAATTATTCATCTGTCAAATCCTAGAATTATATCATACCTGCTCCAGCAATCACGACTAATGGTTTAGTGGGTTGTTCACTGTTTCTGAAAAATGAAGATAGTTGTCCAGCTTCCAAAAAGTTTATTGTGTTTTCTAGTGGAGGTC
+
ABCCCFFBFBDBGGGGGGGGGGHHHHHHHHHHHHHHAEGGGHHHHHHHHHHHHHGHHHHHHHFHHHEHHHFHGEHG1@GHGHFGDFGHHFHHGHGHHHHGFHHHGHHHHFHHGHHHHHHHHGHGHHHHHHHHHHHHHHGBFHHEGHHHHCGF2GGGB=GGECGGHGHHHHHCDGGFHGGFDEGFFFGHHHFHHHHHHHHHHDD<DG0CF0;;C0:/CGFCFF0GGFFF9;CBFB0/;FFFB9BFF.;CA./
@M03495:530:000000000-LYBTV:1:2111:12926:9268 2:N:0:CATCACCC+TGCTATAT
ATATTTTGCCGTTGATAAACCAGCTAATCCTGAAAAAAAAATCAAAGCTAAAAACTACAATGCTAAGACCACGATGTGACTGCTATCAAAGTTAGATATATATGTAAATTATTCATCTGTCAAATCCTAGAATTATATCATACCTGCTCCAGCAATCACGACCTGCTAATGGATTAGTGGGTTGTTCACTGTTTCTGAAAAATGAAGATAGTTGTCCAGCTTCCAAATAGTTTATTGTGTTTTCTAGTGGG
+
AAAA@33FB1D1EC1GFGGGF00GF1DGGFGF1BGDBEEAEHHHHGFBGFHHGHGGHHFHHHHFHHGG1FBFEECFGFHDGD0FHHHGHHE@FHHHHHHHHHHGFFHHHEFEFBFHHHGFHHHHGBBGGFHHFHHGHFHHHHHBGHGHHBFGCHFHHEFGGCCCFHHBFHHE?FDFGFFH.CFC<<GGGFGH0=DGHFFD0CGHFBHHFHHBBGHHHHHGFHH/;0C0;;0;CFFGFFGFFGFCBCBFF..
@M03495:530:000000000-LYBTV:1:2111:15597:9268 2:N:0:CATCACCC+TGCTATAT
ATATTTTGCCGTTGATAAACCAGCTAATCCTGAAAAAAAAATCAAAGCTAAAAACTACAATGCTAAGACCACGATGTGACTGCTATCAAAGTTAGATATATATGTAAATTATTCATCTGTCAAATCCTAGAATTATATCATACCTGCTCCAGCAATCACGACCTGTAATGGTTTAGTGGGTTGTTCACTGTTTCTGAAAAATGAAGATAGTTGTCCAGCTTCCAAAAAGTTTATTGTGTTTTCTAGTGGAG
+
CCCCBFFFFFCCGGGGGCGGGGHHHHHHHHHFHHHHFGGGGHHGHHGHHHHHHHGHHHHHHGHHHHHHHGHHGGHGGHHHHHHHHHHHHFHHHHHHHHHHHHHHHHHHHGHHHHHHHHGHHHHHHHHHGHHHHHHHHHHHHHHHHHHHHGHFEGHHHHHCAFGGHFHGGHFGHHHHFHGEGGGGHGHHHHHGGHHHHHHHHHHHHHCHFGGHHHGHHFFHGGHHCBG.:;CCFF0;FFFGGGGGBFGG?0:
@M03495:530:000000000-LYBTV:1:2111:17560:9292 2:N:0:CATCACCC+TGCTATAT
ATATTTTGCCGTTGATAAACCAGCTAATCCTGAAAAAAAAAATCAAAGCTAAAAACTACAATGCTAAGACCACGATGTGACTGCTATCAAAGTTAGATATATATGTAAATTATTCATCTGTCAAATCCTAGAATTATATCATACCTGCTCCAGCAATCACGACCTGTAATGGTTTAGTGGGTTGTTCACTGTTTCTGAAAAATGAAGATAGTTGTCCAGCTTCCAAAAAGTTTATTGTGTTTTCTAGTGGA
+
BCCCCFFFFFDDGGGGGGGGGGHHHGHHHGHHHHHGGFGGGGHHHHHBGFHHHHHGHHHHHHHHHHHHHHHHHGGHFFFHHHHFHHHHHHHGHHHHHHHGHHHHHGHFHHHHHHGHHGHHHHHHHHHHHHHHHHHHHHHHGGHHHHHHHHHHHHHHHHHHGGGGGGFGHHHHFGHHHHFHHGGGGHHHHHHHHHHHFFGHHFHHFCCGHHCGHHHFGHHGHGGGGG0C9;;;FFFGGFEBFGGGGFFGFF0
@M03495:530:000000000-LYBTV:1:2111:12289:9305 2:N:0:CATCACCC+TGCTATAT
ATATTTTGCCGTTGATAAACCACCCTCCCTGTGGTCGTTATCTTGCTCCTTCTGTCGTCAACGAATTTACTAATTCCAAAGCTCACATGCTGACAGATCGGAAGAGCGTCGTGTAGGGAAAGAGTGTATATAGCAGTGTAGATCTCGGTGGTCGCCGTATCATTAAAACAAAGAAAATAGTGGCAATAGGTGGGATTACTCGTGAGCATGTAGGTTTTCACTAGGGATAAAGTATGTCAGCATGCGCGGAG
+
CCCCCFFFFFDDGGGGGGGGGGGGGHHGGHHHHHHHGGGHHHGHHHHHHHHHHHHHGGGHGHGGGHHHHHHHHHHHGGDGHHHHHHHHHHHHFHHHHHHHGGGGGHHGGGGGGHHGHGFHHHHHFHHHHHHHHEHHHHHGFFFFHBAACCAA=<@/<<<0<1FFDG111<.</<.//0<0=0..<00000<0.-:C/0000;../.00000000090.0000;9/.9//000;00000000000:9.---;
@M03495:530:000000000-LYBTV:1:2111:16210:9335 2:N:0:CATCACCC+TGCTATAT
ATATTTTGCCGTTGATAAACCACCCTCCCTGTGGTCGTTATCTTGCTCCTTCTGTCGTTAATTCCAAAGCTCACATGCTGACAGATCGGAAGAGCGTCGTGTAGGGAAAGAGTGTATATAGCAGTGTAGATCTCGGTGGTCGCCGTATCATTAAAAAAAAAAAAGAGGGGAATAGTGTAGATAGCACGAGAGAGCGAGACGCTCTGAACAAAGTCCTGGCAATGTAGGGAGGGGAGGAGCTGCGAGGGAGC
+
CCDDDFFFFFEDGGGGGGGGGGGGGHHGGHHHHHHHCGGHHHHHHHHHHHHHHHHHGGGHGHHHHHHFHHHHHHHHGHHHHHHHHHHHGGGGHHHGGGGGGHHHHGFHHHFGGHHHHHHHHHHHHHHHFGFBD30C?CFEBCBAC/?0F=D1?D=1GGC@<<A-../..-<./00<1<1:1<11110-.-.-...----<.-...01101/./11110/./0001110./.---9--...<00-----...
@M03495:530:000000000-LYBTV:1:2111:17882:9344 2:N:0:CATCACCC+TGCTATAT
ATATTTTGCCGTTGATAAACCAGCTAATCCTGAAAAAAAAATCAAAGCTAAAAACTACAATGCTAAGACCACGATGTGACTGCTATCAAAGTTAGATATATATGTAAATTATTCATCTGTCAAATCCTAGAATTATATCATACCTGCTCCAGCAATCACGACCTGTAATGGTTTAGTGGGTTGTTCACTGTTTCTGAAAAATGAAGATAGTTGTCCAGCTTCCAAAAAGTTTATTGTGTTTTCTAGTGGAG
+
CCBCCFFFFFCAGGGGGGGGGGHHHHHHHGHHHHHHAGGGGHGHHHHHHGHHHHGHHHHHHGHHHGHHHHHHGGHGCGHHHHHHHHHHHFHHHHHHHHHHHHHHHHHHGHHGHHHHHHHHHHHHHHHHHHHHGHHHHHGHHHHHHHHFHHGFHHHHHHHGGGCGHHHHHHHHHHHHGHHGGGGEHHHHHHHHHFHHHHFHFGHHGGFHFGHHFHHHHBHHHEGGEHC?E0;CFFFBFFBFGGGFFFBF.;E
@M03495:530:000000000-LYBTV:1:2111:3970:9385 2:N:0:CATCACCC+TGCTATAT
ATATTTTGCCGTTGATAAACCAGCTAATCCTGAAAAAAAAATCAAAGCTAAAAACTACAATGCTAAGACCACGATGTGACTGCTATCAAAGTTAGATATATATGTAAATTATTCATCTGTCAAATCCTAGAATTATATCATACCTGCTCCAGCAATCACGACCTGTAATGGTTTAGTGGGTTGTTCACTGTTTCTGAAAAATGAAGATAGTTGTCCAGCTTCCAAAAAGTTTATTGTGTTTTCTAGTGGAG
+
ABBBBBFFFFBBGGGGGGGGGGHHHHHHHHHHGHGHFGGGGGFGHHBFGHHHHHGGHGHHHHHHHHHHHHHHGGHEHHHHHHHHHHHHHHHHHHHHHHHHHHHGHHHHHHHHHHHHHHHHHHHHHHHHHHHHHHHHHHFHHHHHHHGHHHFHHHHHHHHGECDGFHHHHHHHHHHHGHHHGGGGCGGGHHHGGHGHHHFF.<G0<CGHGHHHGHFFHGGHHEGHFGEEFFGGGGGGFFFGBB0;B0;FFGF
@M03495:530:000000000-LYBTV:1:2111:7563:9394 2:N:0:CATCACCC+TGCTATAT
ATATTTTGCCGTTGATAAACCAGCTAATCCTGAAAAAAAAATCCAAGCTAAAAACTACAATGCTAAGACCACGATGTTACTGCTATCAAAGTTGGATAAATATGTAAATTATTCATTTGTCAAATCCTAGAATTATATCATACCTGCTCCAGCAATCACGACCTGTCATGGTTTAGTGGGTTGTTCACTGTTTCTGAAAAATGAAGATAGTTGTCCAGCTTCCAAAAATTTTATTGGGTTTTCTAGTGGAG
+
A?AA1BDFFF1AEEF3BEDGGC001AFG1FGB111F0AEE/BA1B11/1BBGB1BGF111D1GBGF1GGF0//@/F0222B21@12BGF111B1BG@G1@FB2222F2>2BGF2222>BGFFG1F1FF21F12BG222GD2F1BBF0<<111@@011F1EF//A0?1??FFFHA111<FFF.ACG00=D0DFF00=00D0C.DG0:;::0<0:;0;:C/CBB/:CC9../;;00000=.:AA0;;000C09
@M03495:530:000000000-LYBTV:1:2111:26628:9396 2:N:0:CATCACCC+TGCTATAT
ATATTTTGCCGTTGATAAACCAGCTAATCCTGAAAAAAAAATCAAAGCTAAAAACTACAATGCTAAGACCACGATGTGACTGCTATCAAAGTTAGATATATATGTAAATTATTCATCTGTCAAATCCTAGAATTATATCATACCTGCTCCAGCAATCACGACCTGTAATGGTTTAGTGGGTTGTTCACTGTTTCTGAAAAATGAAGATAGTTGTCCAGCTTCCAAAAAGTTTATTGTGTTTTCTAGTGGAG
+
ABCCBFFFFFCAFGGGGGGGGGHHHHFHHHGHCFHF2AE2EGBFHHFBHHHHEHGHHHHHHHGHHFHHFHHHGGHGBFFHHHHHHHGHHHHHGHHHGFHHHHHG?GGFHHHHHHHGHHHHGFHHHFGGHHHGHHHHHHGFHHGBGHFHGHHFFGHHHHHGFCGGHHEFFHHFDGGHFGFEEGGGHHGHFHHHHHHH<<0=.CG0=G:GGHHHHGBCCHBHHC;CCFE..CFBBFFGFFCFGFGGFB0FFFG
@M03495:530:000000000-LYBTV:1:2111:14820:9403 2:N:0:CATCACCC+TGCTATAT
ATATTTTGCCGTTGATAAACCAGCTAATCCTGAAAAAAAAATCAAAGCTAAAAACTACAATGCTAAGACCACGATGTGACTGCTATCAAAGTTAGATATATATGTAAATTATTCATCTGTCAAATCCTAGAATTATATCATACCTGCTCCAGCAATCACGACCTGTAATGGTTTAGTGGGTTGTTCACTGTTTCTGAAAAATGAAGATAGTTGTCCAGCTTCCAAAAAGTTTATTGTGTTTTCTAGTGGAG
+
CCDDDFFFFFCCGGGGGGGGGGHHHHHHHHHH5GHHGGGGGHHHHHHHHHHHHHGGGHHHGHHHHHHHHHHHGGHGHHGHGHHHHHFHGGHHHGGHHHHHHHHHHHHHHHHHHHHHGHHHGHHHHHHHGGHHHHHHGGGHHHGHGHHHHHHHGGGHGHHGEGCGFGHFHHHHHHHFFHFHGGGGHHHHHHHGHHHHFGHHHHHHBCCFHHFGHHGGHHHHHH<BCGHG?CGBFFFFGCFGGGGFBBFG?CE
@M03495:530:000000000-LYBTV:1:2111:24130:9425 2:N:0:CATCACCC+TGCTATAT
ATATTTTGCCGTTGAAAACCAGTCAGGAGTCCAAAGCTCACATGCTGACAGATCGGAAGAGCGTCGTGTAGGGAAAGAGTGTATATAGCAGTGTAGATCTCGGTGGTCGCCGTATCATTAAAAAAAAAAAAAGAATAGAAAAGAGCTCGGTGCGTACAATAAGATAAACAATAAAACAGATGGCAATGTAAGACACTCGGGGGCTGAGATTCTAGTCACGGTACATTGTAGCTTCATAAGTGCGCGAGAGA
+
CCCDDFFFFFDDGGGGGGGGGGHHHHHGGHHHHGHHGHHHHHHGHHHHHHHGHHHGGGGHHHGGGGFGFGHHGGHGGGHGHHHHHHHHHHHHHFHHHFHGHHG1EE/BEEEFEAFHHHHFHHFFCDC?A/<-..>111100//<</00.-:.--..-.0<0000000000.00000:.//000//000000<00//0/.<9-<-<.::0000000:000.....00000<0000<00000<00-<-----.
@M03495:530:000000000-LYBTV:1:2111:13408:9440 2:N:0:CATCACCC+TGCTATAT
ATATTTTGCCGTTGATAAACCACCCTCCCTGTGGTCGTTATCTTGCTCCTTCTGTCGTCAACGAATTTACTAATTCCAAAGCTCACATGCTGACAGATCGGAAGAGCGTCGTGTAGGGAAAGAGTGTATATAGCAGTGTAGATCTCGGTGGTCGCCGTATCATTAAAAAAAAAAAAGAGAGAGAGAGAGAACAAGACAGTGTGAGGTAGAAGTATGACGGCACGATACATACTGTACGGATGTCGGCACCG
+
CCDDEFFFFFCCGGGGGGGGGGGGGHHGGHHHHHHHCGGHHHHHHHHHHHHHHHHHGGGHGHGGGHHHHHHHHHHHHHGHHHHHHHHHHHHHHHHHHHHHGGGGHHHGGGGGGHHHGGHHHHFHHHHHHHHHHGHHHGGHHH2GHBFCEEFF1</?@@.0GB=1D1>FGEEC?-<-..//.<........00//////<011111.::01:1<111119----<...-111011111....-019----.-
@M03495:530:000000000-LYBTV:1:2111:6171:9465 2:N:0:CATCACCC+TGCTATAT
ATATTTTGCCGTTGATAAACCAGTCAGGAGTCCAAAGCTCACATGCTGACAGATCGGAAGAGCGTCGTGTAGGGAAAGAGTGTATATAGCAGTGTAGATCTCGGTGGTCGCCGTATCATTAAAAAAAAAAAAAAAGAGAAGTAGAGTAGCGAACGGGAATCTAGACAACATGAGAGAATAAGATGACGAATGTGCACTTCTACACGATGAGTATGAGCGTGGAGCGTATGAGAATGAACACTATACACGAG
+
CCCCDFFFFFCDGGGGGGGGGGHHHHHHHGHHHHHHHHHHHHHHHHHHFHHHHHHHGGGGHHHGGGGGGHHHHGHHGGGHHHHHHHHHGHHHFHHGGGFFGGGGGGFE3EEFF/<?0GHEGFGFFCFGCC<<><-..//0/0000000<<<----..<-/0000000/<./0<000.0<0000<000<.-.00000:0000000/.-..000000000-..-../-<../0000000000/</0<000.<<
@M03495:530:000000000-LYBTV:1:2111:9851:9575 2:N:0:CATCACCC+TGCTATAT
ATATTTTGCCGTTGATAAACCAGCTAATCCTGAAAAAAAAATCAAAGCTAAAAACTACAATGCTAAGACCACGATGTGACTGCTATCAAAGTTAGATATATATGTAAATTATTCATCTGTCAAATCCTAGAATTATATCATACCTGCTCCAGCAATCACGACCTGTCCTGGCAAACAACCTGCAGAAAAGCCAATCAAATATATTTTCACAAGAGATGGAATGTGAGGCAATAATAGAGTACAAAGGTTGA
+
BCCCCFFFFFDCGGGGGGGGGGHGHHHHHHHHHHHHHGGGGHHHHHGHHHHHHHGHHHHHHHHHHHGHHHHHGGHGFFHHHHHHHHHHGHHHHHHHHHHHFHHHHHGHHHGHHHHHHHGHHHHHHHHHHHHHHHHHHHHHHHHHHHHGHHHHHHHHHGHCGGGGHHHHHHHHHHHHGGHDHGGHFHCGHHHHHHGHHGHHHHHHHHHEHHHHHHHFHHHHHHHGGGGG.;;;CCFGGGGGGBFGGEGFFG:
@M03495:530:000000000-LYBTV:1:2111:23336:9586 2:N:0:CATCACCC+TGCTATAT
ATATTTTGCCGTTGATAAACCAGTCAGGAGTCCAAAGCTCACATGCTGACAGATCGGAAGAGCGTCGTGTAGGGAAAGAGTGTATATAGCAGTGTAGATCTCGGTGGTCGCCGTATCATTAAAAAAAAAAAAAAAGGCACAGGTAAGAAGTGTACGAGTATAAATGACCAGTGGACCAAAGCCGAACATCATAGCATCACACACCATGTCAGGCGAACGGACTACGAAACATGTGGTTTACGACACTATCG
+
BCCDDFFFFFCDGGGGGGGGGGHHHHHHHGHHHHHHGHHHHHHHHHGHHHHHHHHHGGGGHHHGGGGEGGHGHGHFGGHHHHHHHHHHGHHHFHGHFGGHHGAFEGEEHG>EEEDFGF4GGFFFHCGCDD/----.....//<011<11/:011<<....1111:11<00.10/00/...//.-----<:011101100000....<11:1<//-----..--//....-/00:10<..01..9--0/11.
@M03495:530:000000000-LYBTV:1:2111:26876:9611 2:N:0:CATCACCC+TGCTATAT
ATATTTTGCCGTTGATAAACCAGGGACTCAGGCTGGACCAAAGCTCACATGCTGACAGATCGGAAGAGCGTCGTGTAGGGAAAGAGTGTATATAGCAGTGTAGATCTCGGTGGTGGCCGTATCATTAAAAAAAAAAAACCACACGACATCTACGTGCGTTGTCCACTCGGCAGATCACAGACATAAGTATACCAAACATGTCAGTCTAAGCTCTGTGTCCTGTGAAGTGTACAGGTGCCGTGATTAACTCA
+
CDDCCFFFFFCDGGGGGGGGGGHGGGGHHHHGHHHGAFGHHHHCGHHGGHHHHHGFHHEHHHGGGGFHGGEEGEGH2FHGHHHHGHEEHHHHBFHGHEGFBGGB4BGFFE/?EE/<BFG@GG0B?3FGDBG<B/@/--......<<--.0=00.:/.-;;-.00;0;/...--.000/00;:/00000:0000:0...000000000:00/00;00000:00:0000:0;0000/0:0:-.-./000;000
@M03495:530:000000000-LYBTV:1:2111:12923:9617 2:N:0:CATCACCC+TGCTATAT
ATATTTTGCCGTTGATCAACCAGCTAATCCTGAAAAAAAAATCAAAGCTAAAAACTACAATGCTAAGACCACGATGTGACTGCTATCAAAGTTAGATATATATGTAAATTATTCATCTGTCAAATCCTAGAATTATATCATACCTGCTCCAGCAATCACGACCTGTAATGGTTTAGTGGGTTGTTCACTGTTTCTGAAAAATGAAGATAGTTGTCCAGCTTCCAAAAAGTTTATTGTGTTTTCTAGTTGAG
+
A@AAAF3FFFDAGFGF1BFGGGHGHHGGFFHBFB1GAAEE/G1A1B10AF1GHBEGHHBDF1GH22GBGFGHG/EE0BBGBDFEG2GHFHF@GHBGHBDHHHHHHHFEGHFGFFBFHFHHHHBHHHEBDEEDBGFFGBG2GHHFHHHFFHFBGFHHHFHG//@AC<11FGH<1GCG1=FECFC>FGGB0DDF0=DG0=<DGHHB000;00<:CC;BCCBG00:0;0.9.0;;9000;BFFBC00BBB0=;F
@M03495:530:000000000-LYBTV:1:2111:13014:9622 2:N:0:CATCACCC+TGCTATAT
ATATTTTGCCGTTGATAAACCAGGGACTCAGGCGGACCAAAGCTCACATGCTGACAGATCGGAAGAGCGTCGTGTAGGGAAAGAGTGTATATAGCAGTGTAGATCTCGGTGGTCGCCGTATCATTAAAAAAAAAAAAAGAGAAAGAACGAGAGGACATATGTTGAGAGAAGGGGTGCGGGGAACGGGAGAATAACACGAAAGGTATACAAGAGAGGAGAAGGAGAGACTGGTGAGAGCTGCTCGTCAACAT
+
CDDDDFFFFFDDGGGGGGGGGGHGGGGHHHHGHGGGGFHHHHHHHHHHHHHHHHHHHHFHHGGGGHHHGGGGGGHHHHGHHHGGGGHGHHHHHHHHHHHGFFBEGFHHGEEFDFF/DDCDFFHHHFFGFGCGGGCF<-..:/000/./....-...<0111<1:10.0.:/.<-.-.----<.<....-..011000.-....0:1:1100/./...9../....../00.:/:.1<.00001.-...00/
@M03495:530:000000000-LYBTV:1:2111:13189:9638 2:N:0:CATCACCC+TGCTATAT
ATATTTTGCCGTTGATAAACCACCCTCCCAAAGCTCACATGCTGACAGATCGGAAGAGCGTCGTGTAGGGAAAGAGTGTATATAGCAGTGTAGATCTCGGTGGTCGCCGTATCATTAAAAAAAAAAAGAATGTACACACAACCTGATCGACATCAATAATATTATTTACCAGTGCAAAAAAGATGTAAAAAAATCAGTTCTGTCACACACGTATAAACAAACGATTGCACGTTATCACTCGTGGACTATAG
+
BABCCFFFFFCBGGGGGGGGGGGGGHHGGFHGHHHHEGHHHHHHHHFHFHHHGGGGHHHGEGGGEFGHHGHHHHHGFFDGHHHHGHHHFHHFGFFDEHEE111EGC>FE/?F?4?FD4?GHGFB><///011<11=11>....0./00<.-.<0000:00:00;00000:0000:000:.-..9000;090--9/000;///;//9//999.//9/://:;.9....///;9A/;://;/.....9/////
@M03495:530:000000000-LYBTV:1:2111:14629:9644 2:N:0:CATCACCC+TGCTATAT
ATATTTTGCCGTTGATAAACCAGCTAATCCTGAAAAAAAAATCAAAGCTAAAAACTACAATGCTAAGACCACGATGTGACTGCTATCAAAGTTAGATATATATGTAAATTATTCATCTGTCAAATCCTAGAATTATATCATACCTGCTCCAGCAATCACGACCTGAGGATCTGTGCAACGTGCTTAGTGATCTGCCTGGTTTCCACAAGCTGCCTCTTGATGAATCCTGCCTTATCCAATTCAGAGAGTCC
+
AAABAFFFFFBBGGGGGGGGGGHHHGHHHHHHGHCHHGGGGHHHHHGFHHHHHHGHHFHHHHHHHEFHHHHHGGHGHFGGHHHHFHFHHHHHHHGHHHHHHHHHHHHHHHHHHHHHHHHHHHFHHHHHHHHHHHHHHHGHHHEGHHFHHEHFGHHHHGHGGGGGGEHGFHHHFGBBFHFGHHGGGHFGHHHHFHHGHHHCDGHHHFHGFHFHHGGHFHHFHHHGHGGFFB.CF0FFFGGGGGGGFFF.FFC
@M03495:530:000000000-LYBTV:1:2111:24003:9650 2:N:0:CATCACCC+TGCTATAT
ATATTTTGCCGTTGATAAACCAGCTAATCCTGAAAAAAAAATCAAAGCTAAAAACTACAATGCTAAGACCACGATGTGACTGCTATCAAAGTTAGATATATATGTAAATTATTCATCTGTCAAATCCTAGAATTATATCATACCTGCTCCAGCAATCACGACCTGGTCCTGGCAAACAACCTGCAGAAAAGCCAATCAAATATATTTTCACAAGAGATGGAATGTGAGGCAATAATAGAGTACAAAGGTTG
+
CCCCCFFFFFDDGGGGGGGGGGHHHHHHHHHHHHHHHGGGGHHHHHGHHHHHHHGHHHHHHHHHHHHHHHHHGGHGHHHHHHHHHHHHHHHHHHHHHHHHHHHHHHHHHHHHHHHHHHHHHHHHHHHHHHHHHHHHHHGHHHGGHHGHHFHHHGCGFGHGGGGGHHHHHHGHHHGHHHHHGHHHHHGEHCFHHHHHHHGHHBGHHHHHHHHHHHGHHFHHGBC:0CBF<.A.0<<CFB::<BBFGFFB0C/
@M03495:530:000000000-LYBTV:1:2111:8429:9660 2:N:0:CATCACCC+TGCTATAT
ATATTTTGCCGTTGATAAACCAGCTAATCCTGAAAAAAAAATCAAAGCTAAAAACTACAATGCTAAGACCACGATGTGACTGCTATCAAAGTTAGATATATATGTAAATTATTCATCTGTCAAATCCTAGAATTATATCATACCTGCTCCAGCAATCACGACCTGTAATGGTTTAGTGGGTTGTTCACTGTTTCTGAAAAATGAAGATAGTTGTCCAGCTTCCAAAAAGTTTATTGTGTTTTCTAGTGGAG
+
BCBCCFFFFFCCGGGGGGGGGGHHHHHHHHHHHHHGFEGGGHHGHHEHHHHHHHGHHHHHHHHHHHHGHHHHGGHGGHHHHHHHHHHHHHHHHHHHHHHHHHHHHHHHHHHHHHHHHHHHGHHHHHHHHHHHHHHHHHHHHHHGHHHHHHHGHHGHHHHGAFGGHHFHHHHHHHHGFHGGGGGGGHHHHHHHHHHHHHHHHHHE0:CGHHHHHHHHHHHHHGBGCBG..CFFGGGGGGGGGFFGGBCF.FF
@M03495:530:000000000-LYBTV:1:2111:25889:9703 2:N:0:CATCACCC+TGCTATAT
CGTATGCCGTTGATAAACCACCCTCCCTGTGGTCGTTATCAACGAATTTACTAATTCCAAAGCTCACATGCTGACAGATCGGAAGAGCGTCGTGTAGGGAAAGAGTGTATATAGCAGTGTAGATCTCGGTGGTCGCCGTATCATTAAAAAAAAATAATAAAATAACTGGTCGCACACTCAGGTATCAATAGTCTACTTCTCAGATAAGTCTTGCCCATCTGAGTATATGCGCTCGATTGGAGTTACGCATT
+
CCBCCFFFCCACAGGGFFGCGGFHFEFGHGHHGHFGEGHHHHHGGGHHHHHHHHHHHHHHFGHHHHHHHHHHHGHHHHHHHGGGGHHHGGGGEGHHHHGHGHHHHHGFFHHHHGHGFGHHHHHHHGDFFDDGFFGDGGDDFFFFF<?FFFCGCC.000000=0<0000<=0-:---.://</090000000000;00;0;00000000;00000/00//00;00//////:.-.-;;/..://///....9
@M03495:530:000000000-LYBTV:1:2111:3265:9711 2:N:0:CATCACCC+TGCTATAT
ATATTTTGCCGTTGATAAACCAGCTAATCCTGAAAATAAAATCAAAGCTAAAAACTACAATGCTAAGACCACGATGTGACTGCTATCAAAGTTAGATATATATGTAAATTATTCATCTGTCAAATCCTAGAATTATATCATACCTGCTCCAGCAATCACGACCTGTAATGGTTTAGTGGGTTGTTCACTGTTTCTGAAAAATGAAGATAGTTGTCCAGCTTCCAAAAAGTTTATTGTGTTTTCTAGTGGAG
+
AAAB3DF5DFBAEEGGGGFGGGHAGHHHHHHHHHHG5BE55DFGHEHFHHEDDG?GGHGHHGHBGFFBHGHHE0AFFEFHGFGGFFFGBGFFGHHHFHGHFHHHHHGHHHHHGHHHFEF4GFGHHFEGGFFFH4FHHHHHHHG3GH0BGHFFBFFHHHHGDDGFEGGGHGG@GGGHFHHCDGGA?DGHFHGHFGHB1F1GGHHGHEHGFDFBDGH00C/CFH/DDD...:00;CBCHGGCGFFF00C<GFE
@M03495:530:000000000-LYBTV:1:2111:5595:9712 2:N:0:CATCACCC+TGCTATAT
ATATTTTGCCGTTGATAAACCAGGACTCAGGCTGGACCAAAGCTCACATGCTGACAGATCGGAAGAGCGTCGTGTAGGGAAAGAGTGTATATAGCAGTGTAGATCTCGGTGGTCGCCGCATCATTAAAAAAAAAGAATAATAAGAGGGATGAGTATACACATACGACAAATCATACTAGCGCGTAGGATTTGGAAGGAGAGCAAGATGTAGACAAGTCGTTGGGAGATGTGTGAAGCATGAAGGCAACAGA
+
AAAA1BFFFFDAG1ADGGGGGGHGCGHHHCCFHHGG0FG0FCGGGFBFEHHE1GHHHHHGE?FFEAGGGGGG/E?GGFGHCEHFHFFFFHGHHHFHHFF2F1221BGFG/?EEGGC/@//ACFHFD1BGF<?/</.0111111111..././0<000000000<<<.--/0:00;0000/---;--.000000/0/....--//--////:9//-;//-----9---;;///-///////////9-----/
@M03495:530:000000000-LYBTV:1:2111:8455:9718 2:N:0:CATCACCT+TGCTATAT
ATATTTTGCCGTTGATAAACCAGCTAATTCCAAAGCTCACATGCTGACAGATCGGAAGAGCGTCGTGTAGGGAAAGAGTGTATATAGCAGTGTAGATCTCGGTGGTCGCCGTATCATTAAAAAAAAAAAAAACAGTGAACAGGTCGAATGCTGGTAGAGGCTGGATAAAGACTGATGGAGGACCTGATGGTGAAGAATATCTCAGGAGTGGAATGTGGGAGAAGTGGCTGGTAGAGGGTGATAAGCCTAGG
+
CCCCCFFFFFCCGGGGGGGGGGHHHHHHHHHHHHHHHHHHHHHHHHHHHHGHHHGGGGGHHGGGGEEHHHHGHHHHGHHHHHHHGHGHHHHHGHHFBHEHHGEEDEFGFFGGEHHHBFGFHGGGGG??</<-..011<000/.0<--.0000;0/0000/....:000090/000000//..../9/00;000000/00090990B0./..0;00000..9../;00...9/00:0/....00000:09/9
@M03495:530:000000000-LYBTV:1:2111:12340:9728 2:N:0:CATCACCC+TGCTATAT
ATATTTTGCCGTTGATAAACCAGCTAATCCTGAAAAAAAAATCAAAGCTAAAAACTACAATGCTAAGACCACGATGTGACTGCTATCAAAGTTAGATATATATGTAAATTATTCATCTGTCAAATCCTAGAATTATATCATACCTGCTCCAGCAATCACGACCTGTAATGGTTTAGTGGGTTGTTCACTGTTTCTGAAAAATGAAGATAGTTGTCCAGCTTCCAAAAAGTTTATTGTGTTTTCTAGTGGAG
+
AAA3AFFFFFBBGGGFGFGGGGHGHGHHHHHHGHFHHGGGGHHHHHEGHHHGHHGHHHHHHHHHHGGHHHHHGGHGBGHHGGHHFHHHHFGHHEHHHGGHHHBGDGFFHHHGHHHHHHHHGGHHHGC??FGHHBFFHHGHHHGGHHHFGFCBFGFHFCGDDCDGFFFHHHB1DGBF=DAEGGGGHGHHHH=G00DF0GGD<<GDDGGFCG;0CHHFFFB0FH;CHCGF?0;F00FBBCFGGGFFBFGGGGE
@M03495:530:000000000-LYBTV:1:2111:26690:9736 2:N:0:CATCACCC+TGCTATAT
ATATTTTGCCGTTGATAAACCAGCTAATCCTGAAAAAAAAATCAAAGCTAAAAACTACAATGCTAAGACCACGATGTGACTGCTATCAAAGTTAGATATATATGTAAATTATTCATCTGTCAAATCCTAGAATTATATCATACCTGCTCCAGCAATCACGACCTGTAATGGTTTAGTGGGTTGTTCACTGTTTCTGAAAAATGAAGATAGTTGTCCAGCTTCCAAAAAGTTTATTGTGTTTTCTAGTGGAG
+
ABABBFFFBFBBGGFGGGGGGGHGHHHGHHHHHHHHCEGEGHHHHHFHHHHHFDFHHHHHFHGHHHGHFFHHGGHGGGHHHFCGHHHGHHHGHHHHHHHHHHHHGHHHHHHHHHHHHHHHHHHHHHHHHHHFFHHGGHHHHHHHHHFGHHHEFGFHHHHGGGGGHHHHHHGFFHHHGGHEEGGGHHFHGHFHDGHHHEBG.GHBDCGHHF;0GFHCGHHF0CCFB0.9.CCC0;BBBFFGGFFFGEBB?FE
@M03495:530:000000000-LYBTV:1:2111:20750:9774 2:N:0:CATCACCC+TGCTATAT
ATATTTTGCCGTTGATAAACCAGCTAATTCCAAAGCTCACATGCTGACAGATCGGAAGAGCGTCGTGTAGGGAAAGAGTGTATATAGCAGTGTAGATCTCGGTGGTCGCCGTATCATTAAAAAAAAAAAGAACACAAAACTAGACCGAATGCGGATCTTCTATTGTAAAACAGTATTAGGATCGACGCAGCTGGCTACGTCTTACTTAGGGCGACTTGCGATGGCTCAGCTTTACGATATGCGCGTCACGG
+
DEDEEFFFFFECGGGGGGGGGGHHHHHHHHHHHHHHHHHHHHHHHHFHHHHHHHGGGGHHHGGGGEGGHHHGGHHHFGGHHHHHHHHGHHHHFHHGH4B4FFEEG1FEC//>AGHFGHHHHHHCDC/<@//0010..000<11111---.01<<-<-01111:11:11:<0./111111111/..------/0/./0/...:<11111:<./---<.01<-...//00<010111.<..-<1..-9-.<..
@M03495:530:000000000-LYBTV:1:2111:16259:9783 2:N:0:CATCACCC+TGCTATAT
ATATTTTGCCGTTGATAAACCAGGACTCAGGCTGGACCAAAGCTCACATGCTGACAGATCGGAAGAGCGTCGTGTAGGGAAAGAGTGTATATAGCAGTGTAGATCTCGGTGGTCGCCGTATCATTAAAAAAAAAAAAAAGGTATAAGTGAAATGTGCGACTGCGGCAGGTCGGAATGTGAGGGAGATAGGGGGGTGCGTACGAGCAAGTGAATGATAGGAGAGTGAGGTGGGTGAGCTATACACGTACTAA
+
CDDEEFFFFFEDGGGGGGGGGGHGHHHHHHHHHHGHHHHHHHHHHHHHHHHHHHHHHHHHHGGGGHHHGGGGEFGHHHGEHHHHHHHHHHHHHHGHHGHHGHHHHFHHGEGCEFGGDGEF0GGGHHGGGHGGGCD--<-..01<111<1111:1111..--./.<----.0---9.011:1...../11/..----.-..--..--//111:110111/0/..0110./..-<...01011110../..11
@M03495:530:000000000-LYBTV:1:2111:2947:9792 2:N:0:CATCACCC+TGCTATAT
ATATTTTGCCGTTGATAAACCAGCTAATCCTGAAAAAAAAATCAAAGCTAAAAACTACAATGCTAAGACCACGATGTGACTGCTATCAAAGTTAGATATATATGTAAATTATTCATCTGTCAAATCCTAGAATTATATCATACCTGCTCCAGCAATCACGACCTGTGTGGGTTGTTCACTGTTTCTGAAAAATGAAGATAGTTGTCCAGCTTCCAAAAAGTTTATTGTGTTTTCTAGTGGAGGTCTAGTCC
+
A@ABBFFFFFBBGGGGGGGGGGCGHHHHGHHHHHHHFEEEEHHHHHHGHHFFHHGHHHGHHBGGHHGHFGHHGGHGGHHEHHGHHHGHHHHHHHHHHHHHHHHHHHHEHBGHHGHHHHGHHHHBGFHFHGHGHFHHHFHHHHHFHHAFFHGH2FGHHFHGC/CGHGGDHDGEGGGHHFHHHHHDHHHH0DF.<GGHHHHGEDFFGHCGC:CCHFGCC..=<GGFGBFG0F;CFBFGF9CF0..9/00;CBB
@M03495:530:000000000-LYBTV:1:2111:15384:9835 2:N:0:CATCACCC+TGCTATAT
ATATTTTGCCGTGATAAACCACCCTCCCTGTGGTCGTTACTTGCTCCTTCTGTCGTCAACGATACTAATTCCAAAGCTCACATGCTGACAGATCGGAAGAGCGTCGTGTAGGGAAAGAGTGTATATAGCAGTGTAGATCTCGGTGGTCGCCGTATCATTAAAAAAAAAAAAAAAGAAGGACTGAATCGTGGACTGAGCGATAATAGGAACATGGCTATATCTAGAGTGTGGATACGATGAGCGTAGTGTTG
+
BCCDDFFFFFDCGGGGGGGGGGGGHHGGHHHHHHHGEFHGHHHHHHHHHHHHHHGGGHGHGGHGGHHHHHHHHHHHHHHHHHHHHHHHHHHHHHHGGGGHHHGFGGEGHHHHGGHHHHHHGGHHHHHGHHHFHHHHFFHGFGGFEGEFC??EAA0<<FGBGBDD@-@-E-----<.:/.:./.:011.....00.<0<<-..<111001./10/./:011:11110<111.001:....100-..-./11.
@M03495:530:000000000-LYBTV:1:2111:15754:9911 2:N:0:CATCACCC+TGCTATAT
ATATTTTGCCGTTGATAAACCAGCTAATCCTGAAAAAAAAATCAAAGCTAAAAACTACAATGCTAAGACCACGATGTGACTGCTATCAAAGTTAGATATATATGTAAATTATTCATCTGTCAAATCCTAGAATTATATCATACCTGCTCCAGCAATCACGACCTGTCCTGGCAAACAACCTGCAGAAAAGCCAATCAAATATATTTTCACAAGAGATGGAATGTGAGGCAATAATAGAGTACAAAGGTTGA
+
BCCCCFFFFFCBGGGGGGGGGGHHHHHHHHHHHHHHHGGGGHHHHHHHHHHHHHGHHHHHHGHHHHGHHHGHGGHGHGHHHHGHHHHHHHHHHHHHHHHHHHHHHHHHHHHHHHHHHHHHHHHHHHHHHHHHHHHHHHHHHHHHHHHHHHHHHGGHHHHGGGGGGHHHHGHHHHHHHHHGHHGHHBGHHHHHHHHHHHHHHHHHHHHEBGFHHHHHHHGGHHHHGGGGCC.<BFBF0FFFFGGGGGGFGGF
@M03495:530:000000000-LYBTV:1:2111:18196:9918 2:N:0:CATCACCC+TGCTATAT
ATATTTTGCCGTTGATAAACCAGTCAGGAGTCCAAAGCTCACATGCTGACAGATCGGAAGAGCGTCGTGTAGGGAAAGAGTGTATATAGCAGTGTAGATCTCGGTGGTCGCCGTATCATTAAAAAAAAAAAAAGATATAAACGACGTGTAATACGCCAGGAAAGAAGCAGTCGATGAGTATCAATTTTCATATACAGATGTTCGATATGCATAGCATAGATGTCAGTTTGTTCGTGTGACGCAGTAGTATG
+
ABCCDFFFFFECGGGGGGGGGGHHHHHHHGHHHHHHHHHHHHHHHHHHHHHHHHHHGGGGHHHGGGGGGHHHHGGHGHGHHHHFHHHHGHHHGHGHHGHHHHHGGGGGHGGGF<EFHHHHFFHHGGDG<A/<-.>1111110..---.//1111..-.-.:</././00/<0<..11<11:1111111111111111111111..1.-11<11001<:0:1111111<:1//1.....11..--.1:111<
@M03495:530:000000000-LYBTV:1:2111:20753:9926 2:N:0:CATCACCC+TGCTATAT
ATATTTTGCCGTTGATAAACCAGGGACTCAGGCTGGACCAAAGCTCACATGCTGACAGATCGGAAGAGCGTCGTGTAGGGAAAGAGTGTATATAGCAGTGTAGATCTCGGTGGTCGCCGCAACATTAAAAAAAAAACCGACCTCTATTGTCCTCGAGCATACCAGTTTCCATAGACTGTACAGTGTGAGCCCGCACCTTTCACTCCAGACTTGATATGCGGTCGGTGAACCCGTGCGTGCCACTCAGTCCG
+
BBAAAFFFFFBBGGGGGGGGGFEEDFFHHHGBGGHG2BGEFFCFFGFHCGHHHHBGHHGHFHGGEGCAGGEFE0EF2BDF3BCCGFGHEHGFHFDFEB4F4@34444BFC?/?E3/<EE///>B2222@FD///->.<----.0<0000000:0....-000/0;:00C00090090099000090000/:.-----/:://///.9;/.;//////9/.9.9--;..//.;-;..-...9///;9/;/9.
@M03495:530:000000000-LYBTV:1:2111:24104:9955 2:N:0:CATCACCC+TGCTATAT
ATATTTTGCCGTTGATAAACCAGGACTCAGGCTGGACCAAAGCTCACATGCTGACAGATCGGAAGAGCGTCGTGTAGGGAAAGAGTGTATATAGCAGTGTAGATCTCGGTGGTCGCCGTATCATTAAAAAAAAAAAAGTATTGCGTAGTGTGTGCGCTCGTTTTCGCGGATGAGTGTAGAGCTATCACGACGCATCATCTGCTCGCTTATATTGCTCGTACATGCGTCAGCGCAGCTCATACTGGCTGCGG
+
CCCCCFFFFFCCGGGGGGGGGGHGGHGHHHHHHHGHFHHHHHHHHHHHHHHHHGHHHGHHHGGGGHHGGGGGEEBGFHGHHHHHHGGHHHHHHHGHGFFGGFGHHHFHG?AEEDE/EE<BACHFGGHDD2B@C//<-.11100<.<.-</00.;0;--.--.:.0-9-----/000;00;000//;/:9.--9-.:///:////.-.:.////////.-9..///.;;../.----/:/9////;./:.--
@M03495:530:000000000-LYBTV:1:2111:3417:9969 2:N:0:CATCACCC+TGCTATAT
ATATTTTGCCGTTGATAAACCAGCTAATCCTGAAAAAAAAATCAAAGCTAAAAACTACAATGCTAAGACCACGATGTGAATGCTATCAAAGTTAGATATATATGTAAATTATTCATCTGTCAAATCCTAGAATTATATCATACCTGCTCCAGCAATCACGACCTGTAATGGTTTAGTGGGTTGTTCACTGTTTCTGAAAAATGAAGATAGTTGTCCAGCTTCCAAAAAGTTTATTGTGTTTTCTAGTGGAG
+
BBBBBFFFFFDBGGGGGGGGGGGHHGHHCGHHGGHH2EFCAFHHHGGHHHHHHHFHHHEGFHHFFGHHF2GHGGGGBFGFHFEHHBHHHHHBGHHHHHHHHHHHHHHHHHHHHHHHGFHFHHHHHGFFHHGHHBGHHGHHHHHHHHHHHHHFFGHHHCGGD</EFGHEGHG1FGGHFGHFEGGAGGFHHHHGBGGG0D<GHCGDFHHHHHFGHHG0CCHF0CCCGC.;C:;FGFFGFGFGGGGGGFFF.BE
@M03495:530:000000000-LYBTV:1:2111:22303:9978 2:N:0:CATCACCC+TGCTATAT
ATATTTTGCCGTTGATAAACCAGCTAATCCTGAAAAAAAAATCAAAGCTAAAAACTACAATGCTAAGACCACGATGTGACTGCTATCAAAGTTAGATATATATGTAAATTATTCATCTGTCAAATCCTAGAATTATATCATACCTGCTCCAGCAATCACGACCTGCACATGGGGCATTCCACGGCGTCGGTGCCTGGTTGTTCTTGATTTTCCATGCCGCCTTCCTGGCAAACAACCTGCAGAAAAGCCAA
+
ABCCBFFFFFCCGGGGGGGGGGHHHHHHHHHFHHHHHFGGGHHGHHDHHHHHHHGGHHGHGHHHHHHGHHHHGGHGGHHHHHGHHGHHGHGFHHHHHHHHHHHHHGHHHHFHGHHHHHGHEFHHHHHHHHFHHGHHHHFHHHHFFHFGHHHHHGCHHHHGGGGFHGHHHHHHGFGFHGHFFHGGGFEGG-EGGHGHGGGGGGGGGG0FFGGGGGFGBFGADGGGGGFFFF;.9FAEDFF?FFFF09FF.B/
@M03495:530:000000000-LYBTV:1:2111:4942:9982 2:N:0:CATCACCC+TGCTATAT
ATATTTTGCCGTTGATAAACCAGCTAATCCTGAAAAAAAAATCAAAGCTAAAAACTACAATGCTAAGACCACGATGTGACTGCTATCAAAGTTAGATATATATGTAAATTATTCATCTGTCAAATCCTAGAATTATATCATACCTGCTCCAGCAATCACGACCTGTAATGGTTTAGTGGGTTGTTCACTGTTTCTGAAAAATGAAGATAGTTGTCCAGCTTCCAAAAAGTTTATTGTGTTTTCTAGTGGAG
+
ABBABFFFFFBBGGGGGGGGGGHHHHHHHHHHHHHH2AEEGHHHHGHGHHHBGHGFHHHHHHHHHHHHHHHHGGHGGBHHFFHFHFHHHHHHGHHHHHHHHHHGHHHHHGHHHHHHHHHHHHHHHHHHHHHHHHHHGHGHHFGFGHFFHHGBCGGHGHHGGGGGHDGGHHGGGFGHFHHHGGGGHHHHHHHFFHFGBGGH.CGH0C:CGHHFHHHHHHGG:GGFCGGGD:C0C90;CFFFBFGGGGGGGBE
@M03495:530:000000000-LYBTV:1:2111:18322:9983 2:N:0:CATCACCC+TGCTATAT
ATATTTTGCCGTTGATAAACCACCCTCCCTGTGGTCGTTATCTTGCTCCTTCTGTCGTCAACGAATTTACTAATTCCAAAGCTCACATGCTGACAGATCGGAAGAGCGTCGTGTAGGGAAAGAGTGTATATAGCAGTGTAGATCTCGGTGGTCGCCGTATCATTAAAAAAAAAAAAAAGGTGCCTGATACAATGAGTGAGGACGCGATGAGCAGATCACGTATGCTAGTCGTACAATACATAGTGCAACAT
+
CCCCCFFFFFDCGGGGGGGGGGGGGHHGGHHHHHGGEFGHHHHHHHHHHHHHHHHHGGGHGHGGEHHHHHHHHHHHFHHHHHHGHHHHHHHHHHHHHHHHGGGGFHHGGGEEFHHHHGHGHHFGFGGHHHHHGFHDFGFHHHFHFFGF/?/C1EGGGCD0GFB1FF1>G@--@-;9--..000/00/00000;9000000.0.;----;0:00//009/.9/;;;00000..9.:0000:000:0;0:0./
@M03495:530:000000000-LYBTV:1:2111:28623:9994 2:N:0:CATCACCC+TGCTATAT
ATATTTTGCCGTTGATAAACCACCCTCCCTGTGGTCGTTATCTTGCTCCTTCTGTCGTCAACGAATTTACTAATTCCAAGGAGGAGTATGTTGTTTTTGGAATTTAAGGTAATTGTTGGCTCTAGCTACCATAGCAATGTCACAACCACTTCTTGCCCTCCAAAGCTCACATGCTGACAGATCGGAAGAGCGTCGTGTAGGGAAAGAGTGTATATAGCAGTGTAGACATCGGGGGGCGCCGGAGCAGTAAA
+
CCCCCFFFFFDDGGGGGGGGGGGGGHHGGHHHGHHHGGGHHHHHHHHHHHHHHHHHGGGHGHGGGHHHHHHHHHHHFGFGGHHGFGFHHHHHHHHHHGGCGFFHHHHHHDGHHHHHHHHGHHFEHFHHHHHHHHGFHHHHHHGHHGAFGFFGFHHFHFGHEHHHHHHHHFHHHFHHHHGHHHEHDDAFHHHGGGE:EG/GH.CG:CBBCG;0BFFFFBFF0;;00:0000;.-9;---9-:---:./:000
@M03495:530:000000000-LYBTV:1:2111:21598:9996 2:N:0:CATCACCC+TGCTATAT
ATATTTTGCCGTTGATAAACCAGCTAATCCTGAAAAAAAAATCAAAGCTAAAAACTACAATGCTAAGACCACGATGTGACTGCTATCAAAGTTAGATATATATGTAAATTATTCATCTGTCAAATCCTAGAATTATATCATACCTGCTCCAGCAATCACGACCTGTAATGGTTTAGTGGGTTGTTCACTGTTTCTGAAAAATGAAGATAGTTGTCCAGCTTCCAAAAAGTTTATTGTGTTTTCTAGTGGAG
+
AABCCFFFFFCCGGGGGGGGGGHHHHHHHHHHHHGHGGGGGHHHHHGHHHHHEGFHHHHHHHHGHEHHHHHHGGHGGHHHHHHHGHHHHHHHHHHHHHGHHHHHHHGHHHHHHHHHHHHHHGHHHGHHHHHHHHHHHHHHHHHFGHHHHHGHHFHHHHHGGGGGFHHHHHHHHHHHHHFGDEGGHHGHHHGFGHHHFGHHFGHHFHGHFGC0CGHFHHHFGHGHFCHFGGGFFFCFGGFFFGEGGBFEGFF
@M03495:530:000000000-LYBTV:1:2111:7035:10033 2:N:0:CATCACCC+TGCTATAT
ATATTTTGCCGTTGATAAACCAGTCACAACCACTTCTTGCCCTCCAAAGCTCACATGCTGACAGATCGGAAGAGCGTCGTGTAGGGAAAGAGTGTATATAGCAGTGTAGATCTCGGTGGTCGCCGTATCATTAAAAAAAAAAAAAGATAAAAGGTGGGATAATTCGAAAGGGAAAGTGAAAGAATAGCAATACAAGATCAGTCAGCTAGCTACGTCGATAAAAAACTGTAAGCACAAGGTATAGATGTATT
+
BCCCCFFFFFDDGGGGGGGGGGHHHHHHHGGGGHHHGHHHHHGHGHHHHHHHHHGHHHHHHHHHHHHHGGGGHHHGEGGEEFFFHGGHHFEHFG@GHFHFHGGHGFGD3D?GFFGGEGEE3EE/>/A0GFBDHEDFBDFG/C--<..000000.00.-.0:000:.0.....;.:;000000/.;00000000000/000000000000000:...--.;.000-.0;00:000;/;..:0000:00:000
@M03495:530:000000000-LYBTV:1:2111:23501:10059 2:N:0:CATCACCC+TGCTATAT
ATATTTTGCCGTTGATAAACCAGCTAATCCTGAAAAAAAAATCAAAGCTAAAAACTACAATGCTAAGACCACGATGTGACTGCTATCAAAGTTAGATATATATGTAAATTATTCATCTGTCAAATCCTAGAATTATATCATACCTGCTCCAGCAATCACGACCTGTAATGGTTTAGTGGGTTGTTCACTGTTTCTGAAAAATGAAGATAGTTGTCCAGCTTCCAAAAAGTTTATTGTGTTTTCTAGTGGAG
+
AAABCFFFFFCBGGGGGGGGGGGHGHGHHHHHHHHHFEGGGHFHHHEHHHHHHHGGHHHHHGHHHHGHHEHHGGGFFGHHHGBGHHFHHHHHHHHHHHHHHHHHHHHHHGHHHHHHHHHHGGHHHHGHHHHHHHHFGGHHHHHHFHFFHHFGFHGHFHHGGDGGFGHHHHHHHHHGDG0GEGGGGHHHHDDHHHDHHEHH.CHHDGBGGFC0GGBCFGGFBF/C0;:EGBFGFFFGFGBBBFFFF0;BF0.
@M03495:530:000000000-LYBTV:1:2111:4360:10088 2:N:0:CATCACCC+TGCTATAT
ATATTTTGCCGTTGATAAACCAGCTAATCCTGAAAAGAAAATCAAAGCTAAAAACTACAATGCTAAGACCACGATGTGACTGCTATCAAAGTTAGATATATATGTAAATTATTCATCTGTCAAATCCTAGAATTATATCATACCTGCTCCAGCAATCACGACCTGTAATGGTTTAGTGGGTTGTTCACTGTTTCTGAAAAATGAAGATAGTTGTCCAGCTTCCAAAAAGTTATTTGTGTTTTCTAGTGGAG
+
>A1AAFFD11>1A11GFG1BGEGCHHHGGHGCFFDF0AF0B111FG1A1GFFAG?1EEFFDBBEGFHHHEHAEGHC0DEGHGHHHHFFGFHHHEHEHHHHHEH2GBFFEHBBGGHHE2B@GF2GG11B2FBGFDFHGG22FB10BF0F1B110B0BF1FCA<?AF12>D21FGAGFGG0?AFGCEHBGF1G1<FFD1F1D0>FDFF1110=0==000</CG0/000<:.<000=0GG/GGHHECCCCFF09
@M03495:530:000000000-LYBTV:1:2111:17293:10094 2:N:0:CATCACCC+TGCTATAT
ATATTTTGCCGTTGATAAACCACCCTCCCTGTGGTCGTTATCTTGCTCCTTCTGTCGTCAACGAATTTACTAATTCCAAAGCTCACATGCTGACAGATCGGAAGAGCGTCGTGTAGGGAAAGAGTGTATATAGCAGTGTAGATCTCGGGGGTCGCCGTATAATTAAAAAAAAAAAAAAAAGTGATGGAGTAAGGCGGAGAGGATGAGAGGACACGTTGGACTGTAGACGAGGTGTCAGGATGAGGCGGCGG
+
DDDDDBFFFFDCGGGGGGGGGGGGGHHGGHHHHHHHAEFHHHHHHHHHHGHHHHHHGGGHGHGGGHHHHHHHHHHGHHHHHHHHHHHHGHHHEGHGHEHGGGGGGHGGEGEGFHGHGGFHGFFHFGGHHHHHHDDHHH??FGBDFH0?/<><.<<.-<..00<<000<C@@?---<----.0<0000:/</0<0/<----...<<B<00.<./......000<<0000.9--..00<0/<:0<0<.----9
@M03495:530:000000000-LYBTV:1:2111:9266:10101 2:N:0:CATCACCC+TGCTATAT
ATATTTTGCCGTTGATAAACCACCCTCCCTGTGGTCGTTATCTTGCTCCTTCTGTCGTCAACGAATTTACTAATTCCAAAGCTCACATGCTGACAGATCGGAAGAGCGTCGTGTAGGGAAAGAGTGTATATAGCAGTGTAGATCTCGGTGGTCGCCGGATCATTAAAAAAAAAAAAAAGGTGAACAAAGAACGTGTGTGGAATGACTGGCAGTATGTAAGAAGGGCGTAGATGGTAGAAGGATATGGAGAG
+
BCCCCFFFFFDBGGGGGGGGGGGGGHHGGHHHHHHHFGGHHHHHHGHHHHHHHHHHGGGHGHGGGHHHGHHHHHHHHHFHHHHHHHHHHHHHHHHGHHHHGGGGHHHGGGGGGHFHHGHHHHHHGHHHHHFHHHHGHGDGHHD2GHHG//C/1AE?E-<<AGGHHFDHFGEGG@9---..001<01/.//./.../...900000011../9/11::111<<:...----.11<<11<11..001::1/0.
@M03495:530:000000000-LYBTV:1:2111:12156:10105 2:N:0:CATCACCC+TGCTATAT
ATATTTTGCCGTTGATAAACCAGGACTCAGGCTGGACCAAAGCTCACATGCTGACAGATCGGAAGAGCGTCGTGTAGGGAAAGAGTGTATATAGCAGTGTAGATCTCGGTGGTCGCCGTATCATTAAAAAAAAAAAAAAAAGAGACAGAAGAGAGAGGAGGGGTAATCAGCCATCGAGAGGGACGAGGGAACGAATATGTGCATACAGGATACTATGTGAATGGTCAAGGCTGTGGATACGCGATGTTGAG
+
BCCCCFFFFFBCGGGGGGGGGGHGHHHHHHHHHHGHHHHHHHGHHHHHHHHHHHHHHHHHHGGGGHHHGGGGEGGHHHGHHHGHHGHFHHHHHHFHHHGBGGFGHGGHGFGGE3</EE/CCFGGHG3GBGGGF/>><---:..//:///000./.;.....--../00000/.09./..-:..:-----..:.....0000:00009;/;00000900900000000000.0../;:000..:--..0000
@M03495:530:000000000-LYBTV:1:2111:28712:10117 2:N:0:CATCACCC+TGCTATAT
ATATTTTGCCGTTGATAAACCAGCTAATCCTGAAAAAAAAATCAAAGCTAAAAACTACAATGCTAAGACCACGATGTGACTGCTATCAAAGTTAGATATATATGTAAATTATTCATCTGTCAAATCCTAGAATTATATCATACCTGCTCCAGCAATCACGACCTGTAATGGTTTAGTGGGTTGTTCACTGTTTCTGAAAAATGAAGATAGTTGTCCAGCTTCCAAAAAGTTTATTGTGTTTTCTAGTGGAG
+
?AA@AFFFFFBBGGGGGFGGGG4GHEHFFFHHFFGHHEECEGHCFFHEHHFB3FEGHHHHHHHHHFHHFHBEEEHGGGHHHFFHHHHHHHHHHHHHHHHHHHHEGFHFHHHHHHHHHHHHHHDFGHHHGFHFHHHHFHHGGHHFGHFHFHFGHFFHHHHGGFGFFF<<GHGHHFHHGFGHGGGGHHHHHHHFHFFHBHF<.GFB=GCFGHG0GG0GCC/CFGCG0G.A.=090;0;;0BFFGGGEFGGF;E
@M03495:530:000000000-LYBTV:1:2111:9516:10120 2:N:0:CATCACCC+TGCTATAT
ATATTTTGCCGTTGATAAACCAGCTAATCCTGAAAAAAAAATCAAAGCTAAAAACTACAATGCTAAGACCACGATGTGACTGCTATCAAAGTTAGATATATATGTAAATTATTCATCTGTCAAATCCTAGAATTATATCATACCTGCTCCAGCAATCACGACCTGTAATGGTTTAGTGGGTTGTTCACTGTTTCTGAAAAATGAAGATAGTTGTCCAGCTTCCAAAAAGTTTATTGTGTTTTCTAGTGGAG
+
CCCCCFFFFFCCGGGGGGGGGGHHHHGHHHHHFHHHHGGGGHHHHGHHHHHHHHGHHHHHHHHHHGGHHHHHGGHFFGHHGGHHHHHHHHGHHHHHHHHHHHHHHHHHGHHHHHHHHHHHHHHHHHHHHHHGHHHHHHHGHHGFHHHHHGHHHHHHHHHGGGGGHHHGHHH1FGHGDFGFGGGGHHHGHHHHHHHGHHGHHHGHHHGGHHCGHHGBGC/CFHHFFHEEGBF0CFGGGFBFGGFFEBFFFBE
@M03495:530:000000000-LYBTV:1:2111:6864:10146 2:N:0:CATCACCC+TGCTATAT
ATATTTTGCCGTTGATAAACCAGCTAATCCTGAAAAAAAAATCAAAGCTAAAAACTACAATGCTAAGACCACGATGTGACAGCTATCAAAGTTAGATATATATGTAAATTATTCATCTGTCAAATCCTAGAATTATATCATACCTGCTCCAGCAATCACGACCTGTAATGGTTTAGTGGGTTGTTCACTGGTTCTGAAAAATGAAGATAGTTGTCCAGCTTCCAAAAAGTTTATTGTGTTTTCTAGTGGAG
+
AAA?A3DFBF@AC?A3BFEFGACGHGDGBGHF11AAF0EAA011BE1AB11FEFEHHGFGH1F2F2111>0?/E/?B1BE11?@@EC221F1F2@1BD@FBGHHDGFFHHHHFH>DEGFGGBG1>1F1EFDGDDGHFFHHHHH0FGBF1GB10GGDHHHFF?CA<<D1?GGF10FG<GEHF<-CFGDGFH/=F0<GFD<DGHBG0;;G0CCCCFFFGF/CCG/000EE.00;;CFBCFFFF900CBBF.09
@M03495:530:000000000-LYBTV:1:2111:14321:10147 2:N:0:CATCACCC+TGCTATAT
ATATTTTGCCGTTGATAAACCAGGACTCAGGCTGGACCAAAGCTCACATGCTGACAGATCGGAAGAGCGTCGTGTAGGGAAAGAGTGTATATAGCAGTGTAGATCTCGGTGGTCGCCGTATCATTAAAAAAAAAAAAATCACTGATCTCGATACTCGTCTAAACCTGTCCAATGATGTTCTGAGATTTTCACCGAGAATGTCATATCTCATCATATCATCCCTGCAGTACAGATAGACGCTAATCGTACAA
+
?ABCBFFFFFCCGGGGGGGGGGHGHHHGHHHHHHGHFGHHHHHHHHHHHHHGHHHHHHFHHGGEGHHHGEFEEEHHHHGGGHHHHHHFFHHHHHEHHHFEGGHFHHHHGFEGFFE/EE@/CHDFFGHFHGCCGA?---./0/<0000=D.0/.:00....;;0/::.0/0;00/09;00000900000000009---.90;0://///;/////;/9////9//..//////9////9.-...9/..9../
@M03495:530:000000000-LYBTV:1:2111:21333:10151 2:N:0:CATCACCC+TGCTATAT
ATATTTTGCCGTTGATAAACCAGCTAATCCTGAAAAAAAAATCAAAGCTAAAAACTACAATGCTAAGACCACGATGTGACTGCTATCAAAGTTAGATATATATGTAAATTATTCATCTGTCAAATCCTAGAATTATATCATACCTGCTCCAGCAATCACGACCTGTAATGGTTTAGTGGGTTGTTCACTGTTTCTGAAAAATGAAGATAGTTGTCCAGCTTCCAAAAAGTTTATTGTGTTTTCTAGTGGAG
+
CCCCCFFFFFCCGGGGGGGGGGHHHHHHHHHHHHHHHGGGGHHHHHHHHHGHHHGHHHHHHHHHHFHHHHHHGGHGFDHHHHGHHHHHHHHFHHHHHGHHHHHHHHHHHHHHHHHHHHHHHHHHHHHHHHHHHHHHGFHHHHFGHHFHHHHHEHGHHHHGGGGGHHHGHFHFHHHH<GHHGGFGHHGHHHHHHHHGFHHHFHHHHHHHHHHHHHHHHHGHHGHFHGEE:B;CFFB0BFFFGGEGGFFGFFE
@M03495:530:000000000-LYBTV:1:2111:26321:10159 2:N:0:CATCACCC+TGCTATAT
ATATTTTGCCGTTGATAAACCAGCTAATCCTGAAAAAAAAATCAAAGCTAAAAACTACAATGCTAAGACCACGATGTGACTGCTATCAAAGTTAGATATATATGTAAATTATTCATCTGTCAAATCCTAGAATTATATCATACCTGCTCCAGCAATCACGACCTGTCCTGGCAAACAACCTGCAGAAAAGCCAATCAAATATATTTTCACAAGAGATGGAATGTGAGGCAATAATAGAGTACAAAGGTTGA
+
?ABAAFFFFFBBEGAGFGGFGGGHHHHHHHHHFCHHAEGGCHHFFGHHHHGHHHGGGFHHHHHHHHHEHGHHGGHGHEFHHGHHHHHHHHHHHGHHHHHHHHHE4GGHHHHFHGHHHHHHHHGGHHHHHHHHHHHHHHHHHHHFHHFFFF?GHHFEBGHDFCGDHFHHHHHHHHHGHGHFHHHHEH0G/CF<GHHHHHDFHGHHCFHFGG0CFCGHHFFH:GHCBCBF.A9;FBFFBCB;BBBCFFGFFFB
@M03495:530:000000000-LYBTV:1:2111:4863:10199 2:N:0:CATCACCC+TGCTATAT
ATATTTTGCCGTTGATAAACCAGCTAATCCTGAAAAAAAAATCAAAGCTAAAAACTACAATGCTAAGACCACGATGTGACTGCTATCAAAGTTAGATATATATGTAAATTATTCATCTGTCAAATCCTAGAATTATATCATACCTGCTCCAGCAATCACGACCTGTAATGGTTTAGTGGGTTGTTCACTGTTTCTGAAAAATGAAGATAGTTGTCCAGCTTCCAAAAAGTTTATTGTGTTTTCTAGTGGAG
+
CCCCCFFFFFDBGGGGGGGGGGHGHGHGHHHHHHHHFEGCCHHHHHHHHHGHHHGHHHHHGHHGHFGHHGHHGGHGHHHHHHGHHHHHHGHHHHGHHHHHHFHHFHHHGHHHHHGHHHHHHHHGHHHHHGHHHHHHHHGHHHHFGHHHGFHHGHHHHGHG?CECHHHFHHHGHHGH1DHHGGGGEBGGHHHHHHHGEHEFCAGF0CCHBGCCGGFCGFHEHBBGCG.ADBFGFFFFFF9/B/0;;B;CFBE
@M03495:530:000000000-LYBTV:1:2111:28559:10211 2:N:0:CATCACCC+TGCTATAT
ATATTTTGCCGTTGATAAACCATAATGTCACAACCACTTCTTGCCCTCCAAAGCTCACATGCTGACAGATCGGAAGAGCGTCGTGTAGGGAAAGAGTGTATATAGCAGTGTAGATCTCGGTGGTCGCCGTATCATTAAAAAAAAAAGAAGTGTGGATGCAGGAGTGCTGACCAACGCCTAAAAGATAATGGTATGACATGATAACACTACGTAGAGGACGAGTAGTGTACTTGATACTACTATAGTACAGT
+
BABCBFFFFFCCGGGGGGGGGGHHHHHGHHHHHGGGCHHHHGFGHHHHGGHHHHHHHGHHGGHGHHHHHHHHGGGGBGHGGGGGGHGFEFFGGHFGGHHGHHGHHHHGFH4FGFFG4FCE>EA?3EE/B<<00?3BGGGBG@AD/A.<<01111.000<00.../.00=0//0...--..0000;000000;0000000000000009//..0..0/..9-9..00/:00900000090:00000000:0;
@M03495:530:000000000-LYBTV:1:2111:3153:10226 2:N:0:CATCACCC+TGCTATAT
ATATTTTGCCGTTGATAAACCAGCTAATCCTGAAAAAAAAATCAAAGCTAAAAACTACAATTCTAAAAACCCGATGTGACTGCCATCAAAAGTAGATATATATGTAAATTATTCATCTGTCCAATCCTAGAATTATATTCTACCTGCCCCAGCAATCACGACCTGGAATGGGTTAGTGGGTTGTTCACTGTTTCTGAAAAATGGAGATAATTGTCCAGGTTCCAAAAAGTTTATTGTGTTTTCTTGTGGAG
+
ABBBCFFFFFCCGGGGGGGGGGHAHHHHHHHHHHHHGFGAE133BG52B5DFGH1B533B55555D5B3B110//>1@F443333433BF33B44B44444B444BFG4?34B44?444B?3B343B444?F3?333333333B2B00/?//02@22F2<////000>11>0FF.<11>C.<-<G0000<0DD00::;GGF.00://;00;;:00;FB/;C9BFFB.C90CF0000;0/;FF090;00;0.
@M03495:530:000000000-LYBTV:1:2111:5803:10235 2:N:0:CATCACCC+TTCTATAT
ATATTTTGCCGTTGATAAACCAGCTAATCCTGAAAAAAAAATCAAAGCTAAAAACTACAATGCTAAGACCACGATGTGACTGATATCAAAGTTAGATATATATGTAATTTATTCATCTGTCAAATCCTAGAATTATATCATACCTGCTCCAGCAATCACGATATGAAATGGTTTAGTGGGTTGTTCACTGTTTCTGAAAAATGAAGATAGATGTCCAGCTTCCAAAAAGATGATTGTGTGTTCGAGTGGAG
+
11>>1BFFFFDA??GGGB1GFGAGFFBFA33AFFHF0AEE/BGFF110B1FD1FCHH1A1DDG2FGHHF0FE///F012@211B@BDFEF1B22DGHHHHHGBGF2GFB2GDFEFDB2GHHFHEFF<>D1FF2BG2B2FFFH101B01GF110@01@@1CC//>111?<?1110FB<FF.>.><.11<11>D000D0GFHGHGD000DD00;0C:00CFF00:00;:.:.00CB099;/..90../0.;C9
@M03495:530:000000000-LYBTV:1:2111:13691:10268 2:N:0:CATCACCC+TGCTATAT
ATATTTTGCCGTTGATAAACCAGCTAATCCTGAAAAAAAAATCAAAGCTAAAAACTACAATGCTAAGACCACGATGTGACTGCTATCAAAGTTAGATATATATGTAAATTATTCATCTGTCAAATCCTAGAATTATATCATACCTGCTCCAGCAATCACGACCTGTCCTGGCAAACAACCTGCAGAAAAGCCAATCAACTATATTTTCACAAGAGATGGAATGTGAGGCAATAATAGAGTACAAAGGTTGA
+
BCCCDFFFFFECGGGGGGGGGGHHHHHHHHHHHHHHGFGGGHHGHHHHHHHGHHGHHGHHHEHHHHGFHHHHGFHGAFFGGHHHHHHHHHHGHHHHHHHHHHHHHHHHHHGHHHGHGHGHHGHHHHHHHHHHHHHHHHHGHHGHHHHHHHHEHHGHHFHGGGGGGHGHHFHHHHHHHHHGHHHHHGHHHGHHHGGHHH/1<FFFHHHFHFGFFGHHHHHBBGHFGBBFC<<<BFCGFFFFF:FGGGGFGB/
@M03495:530:000000000-LYBTV:1:2111:17776:10271 2:N:0:CATCACCC+TGCTATAT
ATATTTTGCCGTTGATAAACCAGTCACAACCACTTCTTGCCCTCCAAAGCTCACATGCTGACAGATCGGAAGAGCGTCGTGTAGGGAAAGAGTGTATATAGCAGTGTAGATCTCGGTGGTCGCCGTATCATTAAAAAAAAAAAAAAAAATGGATGAACAAATTTTAATAAGCGCGCAAAGTTGAGCAATTAGGATGGAGGTTCAATAAGAAATGGTATTCATATAAGAGAGTGACAGCGTGTGCCGGCCAT
+
BBBBCFFBFFCBGGGGGGGGGGHHGHHHHEGGGHHHGGFHHHFHGHHGHHHHHHFHHGHHGFHHHHFHFGGGHFFGEGGGGAGHFGGHHHHHGHFGHHHHHHGFFHDGGEFHBDEFEEG/3/</<B/B0GFHFD3B2@//A@><-----.00000090;/.0009900;000-------/00000;B/0:000000.//../00000009:/0:000:00000:0;000/.;000;09-...900-----:
@M03495:530:000000000-LYBTV:1:2111:16457:10286 2:N:0:CATCACCC+TGCTATAT
ATATTTTGCCGTTGATAAACCAGCTAATCCTGAAAAAAAAATCAAAGCTAAAAACTACAATGCTAAGACCACGATGTGACTGCTATCAAAGTTAGATATATATGTAAATTATTCATCTGTCAAATCCTAGAATTATATCATACCTGCTCCAGCAATCACGACCTGTAATGGTTTAGTGGGTTGTTCACTGTTTCTGAAAAATGAAGATAGTTGTCCAGCTTCCAAAAAGTTTATTGTGTTTTCTAGTGGAG
+
ABABBFFFFFCCGGGGGFGGGGHHHHHHHHHHHHHHEEFGCHHHHGFHHHHBHHGHHHHHHHHHHGHHHHHHGGHGHFHFHHHHHHHHHFHHGHHHHHHHHHHHHHHHHHHHHHHHHHHHHHHHHHHHHHHHHFHHHHHHHHFHHHAHFHFGHHHHHFHGGFGGHHHHHHHGHHHHFGHHGGGGHHHHHHHHHGHHHFHHHGHHBGCGGHGCGHG0GGFHHFHFFF.;.BFFGFBFGGFFFFFFCFCF.0:
@M03495:530:000000000-LYBTV:1:2111:21232:10289 2:N:0:CATCACCC+TGCTATAT
ATATTTTGCCGTTGATAAACCAGCTAATTCCAAAGCTCACATGCTGACAGATCGGAAGAGCGTCGTGTAGGGAAAGAGTGTATATAGCAGTGTAGATCTCGGTGGTCGCCGTATCATTAAAAAAAAAAAACATAAAAAGGTGTGAGATGTAACAGGAAATGGAATGAAAGAAGTAGCACCACTCTATGTGAGATCGTGGAACTTACAGATAGTGATACCAGGGTAGATGAGTGATCACATGATGAGCGGTA
+
CCCDDFFFFFCDGGGGGGGGGGHHHHHHHHHHHHHHHHHHHHHHHHGHHHHHHHGGGGHHHGGGGEGGHHHGHHHHGHHHHHHHHHGHHHHHHHHGHFHGHGFGGEHGCGGEFGHGHHHHHHHGGGCC><//111111..111.11110111110..//010000001:1<./<11110...0/1111<111110.<...0<0101101111<111110<0..</.11110101111/:100111<<-9..
@M03495:530:000000000-LYBTV:1:2111:14231:10325 2:N:0:CATCACCC+TGCTATAT
ATATTTTGCCGTTGATAAACCAGCTAATCCTGAAAAAAAAATCAAAGCTAAAAACTACAATGCTAAGACCACGATGTGACTGCTATCAAAGTTAGATATATATGTAAATTATTCATCTGTCAAATCCTAGAATTATATCATACCTGCTCCAGCAATCACGAAAAACCTTATCGGTGCTCTCCTCTTCGATTCTGGTGAAACTGTCCTGGCAAACAACCTGCAGAAAAGCCAATCAAATATATTTTCACAAG
+
CDDDCFFFFFCDGGGGGGGGGGHHHHHHHHHHGHHHHGGGGHHHHHHHHHHHHHGHHHHHHHHHHHHHHHHHGGHGFHHHHHHHHHHHHHHHHHHHHHHHHHHHHHHHHHHHHFGHHHFHHHHHHHHHHHHHHHHHHHFFHGFHHHHGHGHHHHHHHHGFGGGFHGGHGHHHHGGDGHHHGHHHGHGHHHHHFHGGHHHHHHHHHHHFGHHHFHHAEFHFGGG0BBFFFFCFGGGGGGB00CFGFGGE0C.
@M03495:530:000000000-LYBTV:1:2111:7036:10329 2:N:0:CATCACCC+TGCTATAT
ATATTTTGCCGTTGATAAACCAGCTAATCCTGAAAAAAAAATCAAAGCTAAAAACTACAATGCTAAGACCACGATGTGACTGCTATCAAAGTTAGATATATATGTAAATTATTCATCTGTCAAATCCTAGAATTATATCATACCTGCTCCAGCAATCACGACCTTCCTGGCAAACAACCTGCAGAAAAGCCAATCAAATATATTTTCACAAGAGATGGAATGTGAGGCAATAATAGAGTACAAAGGTTGAA
+
?A@ABFFFFFDBGGGFGFD4FFFEHHHHHHHHFGHGHEGGEHCGGDFGFHHHHHGHHHGHFFGHHGHHGFFHGGE1?BFHFFCGHFBFFFHHHGHHFHHHFHHHHHHGHHHHHHGFFDFGHHHGFHFHHBEHHHHHHHHHHHFGGHHHFH?1GHHHGFHGGCGGHGHBHHHHFHHHGCACGHHG1>CC/C.CFHHFFHGHHHFHHHEF0GG:CGHEFFCGGHGGEBGG9;/;909CFBFFGGGGGE09//C
@M03495:530:000000000-LYBTV:1:2111:19812:10367 2:N:0:CATCACCC+TGCTATAT
ATATTTTGCCGTTGATAAACCAGCTAATCCTGAAAAAAAAATCAAAGCTAAAAACTACAATGCTAAGACCACGATGTGACTGCTATCAAAGTTAGATATATATGTAAATTATTCATCTGTCAAATCCTAGAATTATATCATACCTGCTCCAGCAATCACGACCTGTAATGGTTTAGTGGGTTGTTCACTGTTTCTGAAAAATGAAGATAGTTGTCCAGCTTCCAAAAAGTTTATTGTGTTTTCTAGTGGAG
+
BCCCCFFFFFCBGGGGGGGGGGHHHCHHHHHGBHHGFGGGGHHHHHFHHHHGHHGHHHHHHHHHHHHHHHHHGGHGGHHHHHHHHHHHHHHHHHHHHHHHHHHHHHHHHHHHHHHHHHHHHHHHHHHHGHGHHHHHHHHHHHHHEHHHGHHGHHHHHHHGGGGGHHHGHHHGGHHHFHHHGGFGHHHHHHHHHHHHHHHHHHHFFFGHGHGHHHFHHFFCGGHHEGEE::FGB0FBFGGFFGGGGGFGGGG
@M03495:530:000000000-LYBTV:1:2111:9886:10369 2:N:0:CATCACCC+TGCTATAT
ATATTTTGCCGTTGATAAACCACCCTCCCTGTGGTCGTTATCTTGCTCCTTCTGTCGTCAACGAATTTACTAATTCCAAAGCTCACATGCTGACAGATCGGAAGAGCGTCGTGTAGGGAAAGAGTGTATATAGCAGTGTAGATCTCGGTGGTCGCCGTATCATTAAAAAAAAAAAAAATAAACGACACGTGTACGAGTGAGACGTTAGGAAGATGTCGTCTGCGTAGCGTCTACAGTAACTAGACGTACTC
+
ACCCCFFFFFCCGGGGGGGGGGGGGHHGGHHHHHHHGGGHHHHHFHHHHHHHHHHHGGGHGHGGGHHHGHHHHHHHHHHHHHHHHHHHHHHHHHHHBHHHGGGGGHHGGGGGGHHGHFGHHHHHHHHHHHHHGHHHHHHFHFE2FGHG?<?CF<AEG@?<FGBFF1=11AE@C---;-.0000..---...//0.....0909.9././0;::0000.....0-..-.-....;00;0000:000..9..0
@M03495:530:000000000-LYBTV:1:2111:13429:10375 2:N:0:CATCACCC+TGCTATAT
ATATTTTGCCGTTGATAAACCAGGGACTCAGGCTGGACCAAAGCTCACATGCTGACAGATCGGAAGAGCGTCGTGTAGGGAAAGAGTGTATATAGCAGTGTAGATCTCGGTGGGCGCCGTATCATTAAAAAAAAAAAAATGAAGAGAGAGAAGAGCAGAGGAGTAGGGAATGTAGTGTACAGACAAATAGGTAGATACTAGAGGACGAGGAACATAATCAGAGTACTATGGAGGTAACTGAGTTAGAGATG
+
BCBCCFFFFFDDGGGGGGGGGGHGGGGHHHHHHHHGFGHHHHHHHHHHHHHHHHHHHHHHHHGGGGGHHGGGGEGHGGHGFGHHHHGHHHHHHHHHHFHHGHHFHGHHHGEFC/?E/EC@DFFHHHGFGGHCFCFC<<<.01<11./:.:.0/0:/0//....//1<././01111/:11111.///11001<01111:1100/..-----/./<11111000111111101:..0101100111:10110
@M03495:530:000000000-LYBTV:1:2111:7602:10383 2:N:0:CATCACCC+TGCTATAT
ATATTTTGCCGTTGATAAACCAGCTAATCCTGAAAAAAAAATCAAAGCTAAAAACTACAATGCTAAGACCACGATGTGACTGCTATCAAAGTTAGATATATATGTAAATTATTCATCTGTCAAATCCTAGAATTATATCATACCTGCTCCAGCAATCACGACCTGTAATGGTTTAGTGGGTTGTTCACTGTTTCTGAAAAATGAAGATAGTTGTCCAGCTTCCAAAAAGTTTATTGTGTTTTCTAGTGGAG
+
AACCCFFFFFBAGGGGGGGGGGHHHHHHHHHHHGHHFEGGGHHHGHGFHHHHHHGHHHHHHHHHHGHHHHHHGGHFEGHHHHGHHHHHHHHHHHHHHHHHHHHHHHHHHHHHGHHHHHHHHHHHHHHHHHHHHHHHHHHHHHHGGHGHGHHFGFHHGHHGGGGGFHHHGHHHGHHHDGFGGGGGHHGHHHHHHHHHHGHHGHHHHHHGHHHHHGHEHHHHHG:CGCCCABCBFFFGGFGGGGGGGGGFGFG
@M03495:530:000000000-LYBTV:1:2111:5554:10391 2:N:0:CATCACCC+TGCTATAT
ATATTTTGCCGTTGATAAACCAGCTAATCCTGAAAAAAAAATCAAAGCTAAAAACTACAATGCTAAGACCACGATGTGACTGCTATCAAAGTTAGATATATATGTAAATTATTCATCTGTCAAATCCTAGAATTATATCATACCTGCTCCAGCAATCACGACCTGGGCAAGCTGACCCTGAAGTTCATCTGCACCACCGGCAAGCTGCCCGTGCCCTGGCCCACCCTCGTGCCCACCCTGACCTACGGCGG
+
ABBABFFFFFDBGCGGGGGGGGHHHHHHGHHHGHHHGGGGGHHGHHGHHHHHHHGFHHHGFHHHHHHHHHHHEGHG?EGHHHHHHHHHHHHHHHHHHHHHHHHHHHHHHHHHHHHHHHHHFHHHHHHHHHGHHHHHHHHHHHGHFGHHHHHGGGGHHHHGGGCGHFGGHGEGHHHGHHGHFHHHHHHHHHFFHHHHHGG?GGGGHHFFHHG@EGGGGGEGFEAEDGGF:9;.;9FFFB.B.;F/FFF.9@-
@M03495:530:000000000-LYBTV:1:2111:27132:10402 2:N:0:CATCACCC+TGCTATAT
ATATTTTGCCGTTGATAAACCAGCCTCCCTGTGGTCGTTATCTTGCTCCTTCTGTCGTCAACGAATTTACTAATTCCAAAGCTCACATGCTGACAGATCGGAAGAGCGTCGTGTAGGGAAAGAGTGTATATAGCAGTGTAGATCTCGGTGGTGGCCGTATCATTAAAAAAAAAACAATAACTAACTGAGGTCACACACTTCTCATCACACTTCAACACTGCACCACACGTTCTATAGACACAGCATCTCAC
+
BBBBBFFFFFBAEGGGGGGGGGFCGHHGGFHAAFFGAEEGHHHHGHHHHHHHHHHHFGEGGHGGGHFHHHHGHHHH5F@EHHHHHFHHHHHHBGFHHFHFEFFDHHGGGGGGE?GHFA3FGFGGBGGHGHHFFGGH3F3FDD?3@GAF/?<//?0?><<001<=111>>@CC--...0000000/0000.////0/../000000;000;/0900;0.0000//...9>...;//9////.....///;//
@M03495:530:000000000-LYBTV:1:2111:6477:10413 2:N:0:CATCACCC+TGCTATAT
ATATTTTGCCGTTGATAAACCAGTCAGGAGTCCAAAGCTCACATGCTGACAGATCGGAAGAGCGTCGTGTAGGGAAAGAGTGTATATAGCAGTGTAGATCTCGGTGGTCGCCGTATCATTAAAAAAAAAAAAAAACACTAATAGAGGTACGAGCGACCACTTGTAGAATAGGTACAAGCGACACAATGTATTAGTATAGTAGTGACGGGCATGTATTAGAGAGACGATGGAGTGAAGTGAGGCAGAACTGG
+
CCDDDFFFFFCCGGGGGGGGGGHHHHHHGGHHHHHHGFHHHHHHHHHGHHHGHHHHGGGGHHHGGGGEGHHHHGGH1FEHHHHHHHHHHHHGGHGGHFHHHHFGEEGEFF/EE<EF?FHHHEHFDCFGGA?->--..<0/000=00/000...------.00:;;00000000000::...---/:0:0:0:0000000;000/00.----/.000;0:000;:/.-...//0.0000000:....//;0/
@M03495:530:000000000-LYBTV:1:2111:23894:10416 2:N:0:CATCACCC+TGCTATAT
ATATTTTGCCGTTGATAAACCAGCTAATCCTGAAAAAAAAATCAAAGCTAAAAACTACAATGCTAAGACCACGATGTGACTGCTATCAAAGTTAGATATATATGTAAATTATTCATCTGTCAAATCCTAGAATTATATCATACCTGCTCCAGCAATCACGACCTGTAATGGTTTAGTGGGTTGTTCACTGTTTCTGAAAAATGAAGATAGTTGTCCAGCTTCCAAAAAGTTTATTGTGTTTTCTAGTGGAG
+
AAABCFFBFFCCGGGGGFGGFGFHFGHHHHHGGHHHCFF?FHFCHHEHHHHHHHEFHHHGHHFHHFHHHFFHGGHGFHHHHHHHFHFGHFHHHGHHHHHGHHHHHHHHHHHHHHHHHGHFBFFHHFHHHHHHHGHHHHHGHHHGFGGHHFCFFCGHHFHGDGGGHHHFHHH1FHHF<FAGFGGGFHHHHHGHGHHHHGEHAHHHHH0CGHHHGFH0CGFFHHGHHHEGEFBFECFGGFCFFG0;00;FF0A
@M03495:530:000000000-LYBTV:1:2111:27290:10434 2:N:0:CATCACCC+TGCTATAT
ATATTTTGCCGTTGATAAACCAGCTAATCCTGAAAAAAAAATCAAAGCTAAAAACTACAATGCTAAGACCACGATGTGACTGCTATCAAAGTTAGATATATATGTAAATTATTCATCTGTCAAATCCTAGAATTATATCATACCTGCTCCAGCAATCACGACCTGTAATGGTTTAGTGGGTTGTTCACTGTTTCTGAAAAATGAAGATAGTTGTCCAGCTTCCAAAAAGTTTATTGTGTTTTCTAGTGGAG
+
AABBBFFFFFBBGCGGGGGCGGDHHHGHFHHGHHHGG?ECAGHHHHFGHGHHHFFFGBFHHHGHHHHHHHHCFGHEF4BBFFEFGHHHHHDGHHHHHHHEFEGHDGHFGFEHHHHHGHGHHHBGGHHFHGHDHFHHHHHHHHHBGF0FFFCG2@GG2FHG?<@EFH1FGGFGBGFHHFFHEADDGBGGFFFHD0=DGHGBGGHG0CC00C0C0CG00C/G0C/CGHC9A;FCFFFFFFBFGFFGGBFGABA
@M03495:530:000000000-LYBTV:1:2111:24061:10438 2:N:0:CATCACCC+TGCTATAT
ATATTTTGCCGTTGATAAACCACACTTCTTGCCCTCCAAAGCTCACATGCTGACAGATCGGAAGAGCGTCGTGTAGGGACAGAGTGTATATAGCAGTGTAGATCTCGGTGGTCTGCGTATCATTAAGAAAAAACAACGATTTTCACACAGGCCTAGCAGGAGACTGAGTTTGCGAGGGGCGTGCTCCCATGTTAGAGCTACTGAGAGATCTGTTGTGAGCACACGGGAGTGCGGTTCGCGTCGCACTGGTG
+
AABB@FFFFFAAECECFFG4EAFAEGHHHFGHHHFDFHBEFGDAG33FBGBFFC3ABG3FEAFGAGFGAEE0?FFFF131??3BFGFG4@FGBDFBGGF4@F4D4FC1/?E?343?>?//0B444444B2?0<<?//////<222221<0///1?<1?1...<.<11111111<<-----;999.00./0/000000000000000/.;0;////9.////...---.-9;/--.-.-9---9----/./.
@M03495:530:000000000-LYBTV:1:2111:24722:10441 2:N:0:CATCACCC+TGCTATAT
ATATTTTGCCGTTGATAAACCAGCTAATCCTGAAAAAAAAATCAAAGCTAAAAACTACAATGCTAAGACCACGATGTGACTGCTATCAAAGTTAGATATATATGTAAATTATTCATCTGTCAAATCCTAGAATTATATCATACCTGCTCCAGCAATCACGACCTGTCCTGGCAAACAACCTGCAGAAAAGCCAATCAAATATATTTTCACAAGAGATGGAATGTGAGGCAATAATAGAGTACAAAGGTTGA
+
ABBBBFFFFFCCGGGGGGGGGGHHHHHHHHHHHHHHHGGFGHHHHHEFHFHHHHGHHHGHHHHHHHHHHHHHGGHG?FGHFFHHHHHHGHGHGHFHHHHHHHHHHHHHHHHHGHHHHHGHHHHHHGHHHHHHHHHHHHHGHHHCGHFCGFGHFCFGFHHGGGGGHHHHGHHGFHHHHHHGHEGHHF<GCCCAGHHFHHHHHHHHGGHHHHFGHFHGHFHHGHFHGB0F.;;CF0BBF090=CFEF/FBFFF
@M03495:530:000000000-LYBTV:1:2111:15632:10455 2:N:0:CATCACCC+TGCTATAT
ATATTTTGCCGTTGATAAACCAGTCAGGAGTCCAAAGCTCACATGCTGACAGATCGGAAGAGCGTCGTGTAGGGAAAGAGTGTATATAGCAGTGTAGATCTCGGTGGTCGCCGTATCATTAAAAAAAAAAAAAACAGAAAACAATGATGGGACTGTATCGTAACACTGAAAAGGACAGCCCAGGATGGAGTGATGGAGAAACGCTCCGCTACGTGAGTTGGGTTTGACGGATGCACACACGACGTAGCGTA
+
CCCCCFFFFFDCGGGGGGGGGGHHHHHHHGHHHHHHEGHHHHHHHHHHHHHHHHHHGGGGHHHGGGGGGHHHHGGGGGGHHHHHHHHHEHHHGHGGHEFHFHGGAGG>3EEFGE/GGF4FGHHHGGGC<A@---..//00//..000=00./...0000./...00000000/././........00.//0.0000//0.0/.-......--../..0000-....00:-..-/000...-9-;-.:.-:.
@M03495:530:000000000-LYBTV:1:2111:26202:10461 2:N:0:CATCACCC+TGCTATAT
ATATTTTGCCGTTGATAAACTAGCTAATCCTGAAAATAAAATCAAAGCTAAAAACTACAATGCTAAGACCACGATGTGACTGCTATCAAAGTTAGATATATATGTAAATTATTCATCTGTCAAATCCTAGAATTATATCATACCTGCTCCAGCAATCACGACCTGATAATGGTTTAGTGGGTTGTTCACTGTTTCTGAAAAATGAAGATAGTTGTCCAGCTTCCAAAAAGTTTATTGTGTTTTCTAGTGGG
+
>AA1AFDB1B>>11AGB3FA3BFBG3DGGHH111BF1B1BFGHFHFD0BGH1B1/1B1AFE1FBF2BFEFGHGEC/0D2AFDGHHHGBFFHFH2FBFFGFHHFFF@G22@FHH2@FGBG2GH2B2@1FGHHBG1GF2FGHGHBFGGGBGCHBCFGFGFHEE/BEG0FGD>FF1D@GFHGFHGG@CHBDGH1<11FGH111=GGD11<1=<1FGHHF0</<B00/DDH...;0;0<GFGE::GHHH000;C.
@M03495:530:000000000-LYBTV:1:2111:27837:10463 2:N:0:CATCACCC+TGCTATAT
ATATTTTGCCGTTGATAAACCAGCTAATCCTGAAAAAAAAATCAAAGCTAAAAACTACAATGCTAAGACCACGATGTGACTGCTATCAAAGTTAGATATATATGTAAATTATTCATCTGTCAAATCCTAGAATTATATCATACCTGCTCCAGCAATCACGACCTGTAATGGTTTAGTGGGTTGTTCACTGTTTCTGAAAAATGAAGATAGTTGTCCAGCTTCCAAAAAGTTTATTGTGTTTTCTAGTGGAG
+
AAABBFFFFFBBGGGFGGGGGGHHHHHHHHHHGFHH2AECEHGHHEGFHHHHFHGHHHEHHHHHHHHHHHHHGGHF1@D@FGFHFHHHHHHFHHHHHGHFFHFHGHHHGHHHHGGHHHFHGHHFHHHHHHHGFFHGHHHHHHHGGHFGHHGFHHFHHFHGDC?GHG1FDHH1F<GHFFFEGGGAGHGHHHH0DGGHHFGFGGHB0CFF00;CBGCGHFFHHHBCCFC..0;00;FFFG9BF=0CBFGGFFE
@M03495:530:000000000-LYBTV:1:2111:5388:10465 2:N:0:CATCACCC+TGCTATAT
ATATTTTGCCGTTGAAAACCAGCTAATCCTGAAAAAAAAATCAAAGCTAAAAACTACAATGCTAAGACCACGATGTGACTGCTATCAAAGTTAGATATATATGTAAATTATTCATCTGTCAAATCCTAGAATTATATCATACCTGCTCCAGCAATCACGACCTGTAATGGTTTAGTGGGTTGTTCACTGTTTCTGAAAAATGAAGATAGTTGTCCAGCTTCCAAAAAGTTTATTGTGTTTTCTAGTGGAGG
+
AAAABFFFFFDBGGGGGGGGGGGHGHHHEHHHGHHHGGGGHHHHHEBGGHFHHGHHHHHHHHHHHHHHHHHEGGFHGHHGFHHHHFHHHH4FGGHHHHHHHHFGGGHHHHHFHHHDGFGGHHFHFHFGHFHHHHHHHHGGHHEHFAGHHHGGHGHHHGGGG?DFFGB<GG?GHHGGHEHGGGFGGEDGFHHHBGHHHHHHHH0DGHHHHG0C;GBGHECFCCG0GGGF9;;;;FB;CFGGGF9;CBBFEEF
@M03495:530:000000000-LYBTV:1:2111:4696:10512 2:N:0:CATCACCC+TGCTATAT
ATATTTTGCCGTTGATAAACCAGCTAATCCTGAAAAAAAAATCAAAGCTAAAAACTACAATGCTAAGACCACGATGTGACTGCTATCAAAGTTAGATATATATGTAAATTATTCATCTGTCAAATCCTAGAATTATATCATACCTGCTCCAGCAATCACGACCTGTAATGGTTTAGTGGGTTGTTCACTGTTTCTGAAAAATGAAGATAGTTGTCCAGCTTCCAAAAAGTTTATTGTGTTTTCTAGTGGAG
+
ABBCBFFFFFCBGGGGGGGGGGHHHHHHHHHGHHHHHGGGGHHHHHHHHHHFHHGHHHHHHHHHHHHHHHHHFGHGHEHHHHHGFHHHHHHHHHHHHHHHHHHHHHHHHHHHHHHHHHHHHHHHHHHHHHHHHHHHHHGHHHHHHHHHHHHGHHHHHHHGGGGGHHEGGHHHHHHHGHHA>FGGHHGHHHHHFHHHHHHHHFFGFGHHHHGHHHGFHHFHHEH0CHHFFBFFFGGGGFFGGGBFGGGGGGE
@M03495:530:000000000-LYBTV:1:2111:3955:10525 2:N:0:CATCACCC+TGCTATAT
ATCTTTTGCCGTTGATAAACCAGCTAATCCTGAAAAAAAAATCAAAGCTAAAAACTACAATGCTAAGACCACGATGAGACTGCTATCAAAGTTAGATATATATGTAAATTATTCATCTGTCAAATCCTAGAATTATATCATACCTGATCAAGCAATCACGACCTGTAATGGTTTAGTGGGTTGTTCACTGATTCTGAAAACTGAAGATAGTTGTCCAGCTTCCAAAAAGTTTATTGTGTTTTCTAGTGGAG
+
1>1>AFDFFFDA?A1FGFFF10ACGHFHFFGHFCDGFEE?EH11EFH0FGFHH1/EG1FGEGHHGHHHEHCHCE/F1BGFDHHFH20FGGBDDHF1FGFGHHHH>22GDGHHEBFDHGFFGHFHHGGHFEH1F>GHHHHHHF10BG0B121BBCGHE1GCE//CCGH1FGHHHA1<1>0>E.CGE110DD0=DBD0D0GF/<<0000<CGC0GC0;GGHGH0:0:CC.9BFBFCGB0CFGFFFF00CF.0A
@M03495:530:000000000-LYBTV:1:2111:9281:10544 2:N:0:CATCACCC+TGCTATAT
ATATTTTGCCGTTGATAAACCAGAACCATCCAAAGCTCACATGCTGACAGATCGGAAGAGCGTCGTGTAGGGAAAGAGTGTATATAGCAGTGTAGATCTCGGTGGTCGCCGTATCATTAAAAAAAAAAAAAGAGAGCGATGCGGATGACAGCGGGAAGACAGACATAACTGAACCACGAAGAAGGAGTGGCATATATGTTAGGCATGAACATGCACGATGGAGTAGGAGCAGTGAGGATAGGAGATTACAG
+
CCBCBFFFFFCCGGGGGGGGGGHHHHHGHHHHHHHHGHHHHHHHHHHHHHGHHHGGGGHGHGGGGFEFGHHGGHHHFGFGGHHHHHHHHHHHBGHFBGFHHGFGE?F@@FG/<GFBGHHHHHGCCGC@//-.<00..--.<.-----0000.-----../<:/:/111011000....9...//.../...<0011111<:1/000.0111<0000.....//0/10:/../1010.0:<0/0/./<1010
@M03495:530:000000000-LYBTV:1:2111:10608:10552 2:N:0:CATCACCC+TGCTATAT
ATATTTTGCCGTTGATAAACCAAAGCTCACATGCTGACAGATCGGAGGAGCGTCGTGTAGGGAAAGAGTGTATATAGCAGTGTAGATCTCGGTGGTCGCCGTATCATTAAAAAAAAAAAAAAAGAAAGGAGAGGCTGAGTGCACATAATGAGATAAAGTAGAGTGTGTAGAAGAGGATCACTAGTACGACGATAATGAAGAATCGACGGAACATCATCGCGCAGTAGTTGCGGTGGTAACGATATATGTCG
+
ABCCCFFFFFCBGGGGGGGGGGHHHHHHHHHHHHHHGHHHGGHHCGGGEGHGGGGGGHHFHGHHHHHHGHHHHHHHFGHGHHFFDGGFHHHGEFGEGE@EG/>FHGHGHHHHHGGGGC//<-<..</<./.........0000000000000000;00;0;000000:0;0000...//./000000..9--...900000/:0..---..-:000000.----.0099:0--;-..000....-00000.
@M03495:530:000000000-LYBTV:1:2111:16521:10571 2:N:0:CATCACCC+TGCTATAT
ATATTTTGCCGTTGATAAACCAGCTAATCCTGAAAAAAAAATCAAAGCTAAAAACTACAATGCTAAGACCACGATGTGACTGCTATCAAAGTTAGATATATATGTAAATTATTCATCTGTCAAATCCTAGAATTATATCATACCTGCTCCAGCAATCACGACCTGTAATGGTTTAGTGGGTTGTTCACTGTTTCTGAAAAATGAAGATAGTTGTCCAGCTTCCAAAAAGTTTATTGTGTTTTCTAGTGGAG
+
BAABBFFFFFBBCCGGGGGGGGHHGHHHHGHHHFHHHGGGGHHHHHGHHHHHDFEHHHHHHHHHHHHHHHHHGGHGGGGHHHHHHHHHHHHHHFHHHGHHHHHGGHHGHHFHHHHHHHHHHHHHGHHGHHHHHHHHHHHHHHHEHHGGHHHHGHGHGFHDGCFGHHHGHHG<GGHHHHHHGGGGHHHHHHHGGHHHHFDHECFFGCHHHHFFGHGFFHFFHHHCCGG.;9CCBBFGFFFGGCFFFFGGF09
@M03495:530:000000000-LYBTV:1:2111:21368:10576 2:N:0:CATCACCC+TGCTATAT
ATATTTTGCCGTTGATAAACCAGCTAATCCTGAAAAAAAAATCAAAGCTAAAAACTACAATGCTAAGACCACGATGTGACTGCTATCAAAGTTAGATATATATGTAAATTATTCATCTGTCAAATCCTAGAATTATATCATACCTGCTCCAGCAATCACGACCTGTAATGGTTTAGTGGGTTGTTCACTGTTTCTGAAAAATGAAGATAGTTGTCCAGCTTCCAAAAAGTTTATTGTGTTTTCTAGTGGAG
+
BCCCCFFFFFCCGGGGGGGGGGHHHHHHHHHHHHHHFFGGGHHHHGFHHHHHGHGHHHHHHGHHHHHHHHHHGGHGGHHHHHHFHHHHHHHHHHHHHHHHHHHHHHHHHHHHHHHHHGHHHHHHHHHHHHHHHHHHHHHHHHGHHHEHHHHHHHHHHHHGDCGGHHHHHHHFHHHHFGFHDFGGHHHHHHGHHHHGHFHGFHHHGFGHHHGHHHHHGHGHFHHHFBCE.9FF0;BFFGGGGFGGGBCFGFF
@M03495:530:000000000-LYBTV:1:2111:25560:10587 2:N:0:CATCACCC+TGCTATAT
ATATTTTGCCGTTGATAAACCAGCTAATCCTGAAAAAAAAATCAAAGCTAAAAACTACAATGCTAAGACCACGATGTGACTGCTATCAAAGTTAGATATATATGTAAATTATTCATCTGTCAAATCCTAGAATTATATCATACCTGCTCCAGCAATCACGACCTGGCAAACAACCTGCAGAAAAGCCAATCAAATATATTTTCACAAGAGATGGAATGTGAGGCAATAATAGAGTACAAAGGTTGAACCTG
+
ABACCFFFFFCCGGGGGGGGGGHHHHHHHHHHFHHHHGGAEHHHHHFHHHHHHHGHHHHHHHHHHHHHHHHHGGHGHFHHHGHHHHHHHHHHHHHHHHHHHHHHHHHHGHHHHHHHHHHGHHHHHHHHHHHHHHHHHHHHHHHHHHHHHHHHHHGGHHHGGGGGHHGHFHHHHHGHGHGFFGHHHFCFHHHHGGHHHHHHHHFHHHHFFHHHHFHFHHGHHHGFGGGECB;CFGFFFGGGGGBFFGGFFGA
@M03495:530:000000000-LYBTV:1:2111:21867:10589 2:N:0:CATCACCC+TGCTATAT
ATATTTTGCCGTTGATAAACCAGGGACTCAGGCTGGACCAAAGCTCACATGCTGACAGATCGGAAGAGCGTCGTGTAGGGAAAGAGTGTATATAGCAGTGTAGATCTCGGTGGGCGCCGTATCATTAAAAAAAAAAAAAGTAGAACAGTTGGTGGCGCATGTAGGGAGATGGCAGTGAGGGGTTGTGAAAGTTACGAGTTTGTCGTAGACCGGCGTAGCTATGATGGAGACACGGTGTGACGAGGCACAGA
+
CCDDDFFFFFDDGGGGGGGGGGHGGGGHHHHHHHHGCGHHHHHHHHHHHHHHHHHHHHHHHHGGGGHFFGGGGCEHGFHGHHHHFHHHHHHHHHHHHGDFFGHDDFFHGG?FG//>>EG/?FAHHHFHHHGGGC/@---.<00000//0000....-.-..<000<<.</00//./000..-<--..0000<000...9.00/0.9...00----9--.00::0000//0.//.-9...00..---..//0
@M03495:530:000000000-LYBTV:1:2111:9104:10589 2:N:0:CATCACCC+TGCTATAT
ATATTTTGCCGTTGATAAACCAAAGCTCACATGCTGACAGATCGGAAGAGCGTCGTGTAGGGAAAGAGTGTATATAGCAGTGTAGATCTCGGTGGTCGCCGTATCATTAAAAAAAAAAAAAAACAAGGAAAGAGGGGTGAGTGGTAGCATGCAGGAAAACGAAGCGATGTAGAAGCTCGGAGATTGGCGAATAGATTACAGGTCACGACAGTACGGTGAACGAAGATGTTGATAGGCTTGTGGGAGTAGGA
+
CCCDDFFFFFCCGGGGGGGGGGHHGHHHHHGGHHHHFHHHHHHHGGGGHHHGGGGGGHHHHGHHHHHHGHGHHGHHGHHGHHHHHHGHFFHG?FEEEEEFG//0BFHGFFGHHGGGCBC/<--...0.0//./<..-.:.:00.0000000000..//;/-...--....00000000.-.--/00./----.00000:0;/0000..---000../.;00....9000000;00/00;-.0...../000
@M03495:530:000000000-LYBTV:1:2111:15508:10605 2:N:0:CATCACCC+TGCTATAT
ATATTTTGCCGTTGATAAACCAGCTAATCCTGAAAAAAAAATCAAAGCTAAAAACTACAATGCCAAGACCACGATGTGACTGCTATCAAAGTTAGATATATATGTAAATTATTCATCTGTCAAATCCTAGAATTATATCATACCTGCTCCAGCAATCACGACCTGTAATGGTTTAGTGGGTTGTTCACTGTTTCTGAAAAATGAAGATAGTTGTCCAGCTTCCAAAAAGTTTATTGTGTTTTCTAGTGGAG
+
ABBCCFFFFFCCGGGGGGGGGGHHHHHHHHHHHHHHHEGGGHHHHHHHHHHHHHGHHHHHHHHHHGHHHHHHGGHGHHHHHHHHHHHHHHHHHHHHHHHHGHHHHHHHHHHHHHHHHHGHHHHHHHGHHGHHHHHHHHHHHHHFHHHHHHHHFHHHHHHGGGGGHHHHHHHHGHHHHHHHGGGGAHFHHHHHHGHEGHHHHHHHGHHHHHHEHGHHHHFHHHGHHHFAD9CFGGGGFFFFGGFFGFBFFFE
@M03495:530:000000000-LYBTV:1:2111:3507:10605 2:N:0:CATCACCC+TGCTATAT
ATATTTTGCCGTTGATAAACCAGCTAATCCTGAAAAAAAAATCAAAGCTAAAAACTACAATGCTAAGACCACGATGTGACTGCTATCAAAGTTAGATATATATGTAAATTATTCATCTGTCAAATCCTAGAATTATATCATACATGCTCCAGCAATCACGACCTGTAATGGTTTAGAGGGTTGTTCACTGTTTCTGAAAAATGAAGATAGTTGTCCAGCTTCCAAAAAGTTTATTGTGTTTTCTAGTGGAG
+
>3>>3BD5DFB2EGAGDGBGBCC4FHHFB5GHFHFH2EEGE1FGHFHHFHFFHHF3BE3GFFG5DFHHGFGFE?GFFGHFHHHHHFGHGHBFGHGFFEGFG4F4FGGFFBG4F4FFGGFHGBDEF33?GF3?GGFHBEFFFHH1BF11??1?0@GGGEFB</>CH1@1?11?DC1G1<<.>>CD.F1=0<GD0<DH0000<CG0=D000;C0CCG:GC/00:;0:;:..;0;0;0;BB/9/;00009C.:9
@M03495:530:000000000-LYBTV:1:2111:21094:10623 2:N:0:CATCACCC+TGCTATAT
ATATTTTGCCGTTGATAAACCACCCTCCCTGTGGTCGTTATCTTGCTCCTTCTGTCGTCAACGAATTTACTAATTCCAAAGCTCACATGCTGACAGATCGGAAGAGCGTCGTGTAGGGAAAGAGTGTATATAGCAGTGTAGATCTCGGTGGTCGCCGTATCATTAAAAAAAAAAAAAATGTAATGTGAGATGTCCATCGATGACAGACGCAGATGTCTGGTGTGGCGAACTGAGGATTGGACGTACACGAT
+
DDDEEFFFFFECGGGGGGGGGGGGGHHGGHHHHHHHGGGHHHHHHHHHHHHHHHHHGGGHGHGGGHHHHHHHHHHHHGHHHHHHHHHHHHHHHHHHHHHHGGGGHHHGGGGGGHHHHGHHHHHHHHHHHHHHHGHHHHFFHHFFFGHG?CCEFEGDG/>FCFHHEFHF1CCF?A@9--.0111111<<1110:11111./<11000:.-----011111/1/....9-<-.<0090/1/.00-....1.-.
@M03495:530:000000000-LYBTV:1:2111:26281:10633 2:N:0:CATCACCC+TGCTATAT
ATATTTTGCCGTTGATAAACCACCTGTGGTCGTTATTTTGCTCCTTCTGCTAATTCCAAAGCTCACATGCTGACAGATCGGAAGAGCGTCGTGTAGGGAAAGAGTGTATATAGCAGGGTAGATCTCGGTGGGCGTCGGATCGTGTGAAAATAAAACGAAGCTAGATCGTGTTGACAAGGCATCGACGTTACGATTACACAGTGCTATGCGTCGTGGTGGTGTAGTGGCAGCGTGGAGAGAGCATCACGAGG
+
A3?AAFFFFFBBGGCFFGCGGGFEHHDGHEGFEGFD5DFEBGF3FHDDGGBHFDDGHFFHF23FGFBDGFBD52BCBBFFE1?E11BE1E@EGCCFBA3F1E3BF3BGF??4?4?F/>23/344?40/?/<//>///</<//00//111?11111>-.>.<000000<<G...000=....0/./:--./..9...0;00.000;0000.9---......9./;//..;..-9.-../..../9///9.9-
@M03495:530:000000000-LYBTV:1:2111:5678:10648 2:N:0:CATCACCC+TGCTATAT
ATATTTTGCCGTTGATAAACCACCCTCCCTGTGGTCGTTATCTTGCTCCTTCTGTCGTCAACGAATTTACTAATTCCAAAGCTCACATGCTGACAGATCGGAAGAGCGTCGTGTAGGGAAAGAGTGTATATAGCAGTGTAGATCTCGGGGGTAGCCGAATCATTAAAAAAAAAACAACAGACGCTCCAGGTACCGCGACAAGGCCGAACAGTTCGAAAAAACCCGGGCGCAGCCATACAACCAACACGACG
+
ABAAAFFFFFDBGGGGGGGGGGGFGHHGGHHGFHFH2EGHFHHHHHHHEHGHHGHHGGGHGHGGGHHHGGHHGHHHHHDFGHHHHHHGHHHHHHHHHHHHGGGGHGHGGGGEFFHHHGHHGGCFBFF?3B?GGFFHGE3FDG2@2FFF/>>-.<1F.--<<=D0<<D0CG?-A:.....//;--.;.9//;///.-;---;..;.--;--9///9...9.-...----9----..//.//9.9.:...---
@M03495:530:000000000-LYBTV:1:2111:11968:10664 2:N:0:CATCACCC+TGCTATAT
ATATTTTGCCGTTGATAAACCAGCTAATCCTGAAAAAAAAATCAAAGCTAAAAACTACAATGCTAAGACCACGATGTGACTGCTATCAAAGTTAGATATATATGTAAATTATTCATCTGTCAAATCCTAGAATTATATCATACCTGCTCCAGCAATCACGACCTGTAATGGTTTAGTGGGTTGTTCACTGTTTCTGAAAAATGAAGATAGTTGTCCAGCTTCCAAAAAGTTTATTGTGTTTTCTAGTGGAG
+
CCCDCFFFFFCCGGGGGGGFGGHHHGHHHHHGHHHHHGGGGHHHHHHHHHHHHHGHHHHHGGHHHHHHHHHHGGGGGFHHHHFHHHHHHHHHGHHHHHHHHHHHHHHHHHHHHHHHHHHHHHHHHHHHHHHHHHHHHHHHHHHHHHHHHGHFHHHHHHHGGGGGHHHGGHGFGHHHDGHHGGGGHHGGHHFGGHGHHFGHFHHHHHHHHHHFHHHGHHHBFFHC;GHE.FFGGGFFFBFFGGGGGBCF.0:
@M03495:530:000000000-LYBTV:1:2111:6600:10682 2:N:0:CATCACCC+TGCTATAT
ATATTTTGCCGTTGATAAACCAAAGCTCACATGCTGACAGATCGGAAGAGCGTCGTGTAGGGAAAGAGTGTATATAGCAGTGTAGATCTCGGTGGTCGCCGTATCATTAAAAAAAAAAAAAAAGAGGAACAAGGAAGTGAGCAGAAGATAGAGGTGAGTAAAAGAAGACGTTGACAAAACACTATAGTGAATACTTATAGAGCTTGACAGTCATATGGTGAGAAGATTGAGTCACAGAAGACTACTCGAGA
+
BBBBBFBBFFBBFGGGGGGGGGHHHHHHHHFGFHHH5BGHHHHHGDGFHFGGGGGEEHHHHGGHFFGGFGGFHHFHBFGHDGGFEFB4GBGEEDF1FECDE//0B4BFHB443E@/<///>--..0.0/.<//../.000</0/////00000//.0.000000..///.....009/....0/000;00000000//////;///.//////9////:/;.//////;/:9/::///;////;//9....
@M03495:530:000000000-LYBTV:1:2111:19595:10691 2:N:0:CATCACCC+TGCTATAT
ATATTTTGCCGTTGATAAACCAGCTAATCCTGAAAAAAAAATCAAAGCTAAAAACTACAATGCTAAGACCACGATGTGACTGCTATCAAAGTTAGATATATATGTAAATTATTCATCTGTCAAATCCTAGAATTATATCATACCTGCTCCAGCAATCACGACCTGTTAATGGTTTAGTGGGTTGTTCACTGTTTCTGAAAAATGAAGATAGTTGTCCAGCTTCCAAAAAGTTTATTGTGTTTTCTAGTGGA
+
ABBBBFFBFFCCGGGGGGGGGGHHHHHHHHHGDFHH2EGGGHFHHHFHHHHHHHGHHGHHHHGHHHEHGHHCFGHG1BGHDFGHHFFHFHFHHHFHHHHHFHHHHHHHHGHHHHHFHHHHHGFHHHBHHFFHHHHHHHHGHHF2FGF2BGGCGHFHGHFFD?CDFG<FFGFHHHFGDGHHHFGGGHHFHHHHHHHHHHHFHFGHFFFGHHHHHHHGCGHFFGFC00BA.9:CBFGGGFGFGBFCBBB;9.0
@M03495:530:000000000-LYBTV:1:2111:4926:10707 2:N:0:CATCACCC+TGCTATAT
ATATTTTGCCGTTGATAAACCACCCTCCCTGTGGTCGTTATCTTGCTCCTTCTGTCGTCAACGAATTTACTAATTCCAAAGCTCACATGCTGACAGATCGGAAGAGCGTCGTGTAGGGAAAGAGTGTATATAGCAGTGTAGATCTCGGTGGTCGCCGTATCATTAAAACAAAAAAAGGACAGGAACTGCGCCATGGGCGTTCAGATGGTAATTGATGTGGCGGCTACTGTGCCTTATTACCACTAACAGCC
+
AAA3AFF5FFDAAAFFDGDGFGGGGHHGGHCBGF2F2AE2GHDGHHEGHHHHHHHFFGGHGHGGEHEFFHHHFHHHHH5FGFHHHFFDHHGHHHHHGHGH?EFG1GHGFGG>E?BFDC3BGF?BFGFGHHHFHHFFHBF2DFDGHHHF//?/?A//</>0<=FDG1<=1..0<.<-..:::..:/.000.-9..0/..---./0;009009000;000;/.99--;.//;///;////9://;//////9.
@M03495:530:000000000-LYBTV:1:2111:28518:10716 2:N:0:CATCACCC+TGCTATAT
ATATTTTGCCGTTGATAAACCACCCTCCCTGTGGTCGTTATCTTGCTCCTTCTGTCGTCAACGAATTTACTAATTCCAAAGCTCACATGCTGACAGATCGGAAGAGCGTCGTGTAGGGAAAGAGTGTATATAGCAGTGTAGATCTCGGTGGTCGCCGTATCATTAAAAAAAAAAACAAGCAATGAGACCGCTAGCGTCAGCTCCAGACCACATATCATGCCTTATATGTGATGCTTCTACGAGATATCACC
+
CCCCCFFFFFBCGGGGGGGGGGGGGHHGGHHGHHGGAEGHHHHHHGHHHHHHHHHGFGEGGHGGGHHHFHHHHHHHEGHHHEHHHHHHHHHHHHFHFFHHGGFGEHFGEGGFFFGGHGCFHHHGFHFDHFHHGHFHGHHHGH2GEFGG??//1>/?</.<<G11GB<1>--<;--.:./.99B00000.--;-.0-....;009000../..000000000000000:000:00090000:....00000/
@M03495:530:000000000-LYBTV:1:2111:9943:10730 2:N:0:CATCACCC+TGCTATAT
ATATTTTGCCGTTGATAAACCAGCCGGTAGCAGAAAGTCGGCGGTTCAGTTCCGCCAGATCTTTCGATTCGTACTCATCGCCCTCTTTAAACGGCACCAGATTTTGCAGGTATTCATCGCGGATTTGTGATCCTCCAAAGCTCACATGCTGACAGATCGGAAGAGCGTCGTGTAGGGAAAGAGTGTATATAGCAGTGTAGAGCGCGGTGGTGGCCGTATCATTAAAAGAAAAAGAAATATAGATATATGAG
+
CCCCCFFFFFDDGGGGGGGGGGHHGGGGGGHHHHHHHHHGGGGGGGGHGHHHHGGGGGHFHHHHHGFHHHGGHHHHGHHHGGGGHHHHHHHHGGGGGGHHHHHHHHHHEHFHFHHHHHHGGG@DGHFGGFGHHHHHHHHHHHHHHHHHHHHHHGHFHHGGFGGHAGGGGGCGFGGGGFFGFBFGGFGGGGHF;0:0BBB0000-9@;:@D.....--...000000009:/:..../00000:00000000
@M03495:530:000000000-LYBTV:1:2111:4163:10737 2:N:0:CATCACCC+TGTTATAT
ATATTTTGCCGTTGATAAACCAGCACAATCCAAAGCTCACATGCTGACAGATCGGAAGAGCGCCGTGTAGGGAAAGAGTGTATATAGAAGTGTAGATATAGGTGGAAGCTATACAACTGACAAATCCTAGAATTATATCATACCTGCTCCAGCAATCACGACCTGTAATGGTTTAGTGGGTTGTTCACTGTTTCTGACAAATGAAGATAGTTGTCCAGCTTCCAAAAAGTTGATTGTGTTTTCTAGTGGAG
+
AAAAAFFFFFDAGGGGGGGGGGH000001BB1FGF01AF1FHF1AF1B1AF11///BAG00A//A/A0011/0B>B0B1@BB222222B111@FGFH2G221BG//10/11>21>11B011BGH1111F1FEGDGHHGFHHFF0BGGB1<GFFG0FGFGB//@?0<1?1GHGF0?1110>>F-C.F0DD0DGHHFEH0DDCGFGH000;000C0;<0;/0;CFHF0C;CFF0C00090//9/9009FF.0.
@M03495:530:000000000-LYBTV:1:2111:18310:10746 2:N:0:CATCACCC+TGCTATAT
ATATTTTGCCGTTGATAAACCAGCTAATCCTGAAAAAAAAATCAAAGCTAAAAACTACAATGCTAAGACCACGATGTGACTGCTATCAAAGTTAGATATATATGTAAATTATTCATCTGTCAAATCCTAGAATTATATCATACCTGCTCCAGCAATCACGACCTGTAATGGTTTAGTGGGTTGTTCACTGTTTCTGAAAAATGAAGATAGTTGTCCAGCTTCCAAAAAGTTTATTGTGTTTTCTAGTGGAG
+
ABABBFFFFFCAGGGGGGGGGGHHHHHHHHHHHHHHGEEGGHHHHHGHHHHGHHGHHHHGHHHHHFHHHHHHGGHGCGHGHFGHHHGHHHHGHHHHHHHHHHHHHHHHHHHHHHHHHHHHGHHHHHHGHHHHHHHHHHHHHHHFHHHHHHHHHHHHHHHGGGGGHHHHGHHHHHHHGHHHGGGGHHHHHGGHHHHHGHHHFHHH0CGHFHGFHHHFGHHHHHFHGFGEDFFGGGEFFGFFF/FFGGGGFB?
@M03495:530:000000000-LYBTV:1:2111:21008:10759 2:N:0:CATCACCC+TGCTATAT
CGTATGCCGTTGATAAACCAGGACTCAGGCTGGACCAAAGCTCACATGCTGACAGATCGGAAGAGCGTCGTGTAGGGAAAGAGTGTATATAGCAGTGTAGATCTCGGTGGTCGCCGTATCATTAAAAAAAAAAAAAAAAAAGGATAAAAGCAAGTGCATAGGTACATAATAAACGAAATAAGAAGCAGAGAGTGTGGAGGTGTGGTGAAGAGGATGACCGTGTAAGAGTCTGTATGCAAGAGGATGCAGAG
+
CCCCCFFFCCCBGGGGGGGGGGHHHHHFHHHHGHHHHHHHHHHHHHHHHHHHHHHHHHHGGGGHHHGGGGGGGHHHEFHHHGHHHHHHHHHHHHHHGHHHHHHHHHG?EGAGGEEEEDHGHHHHHGHHGGGCA@-<-----../000;00.0//00000000000000000000.....00009/0;;/.9.0000.0.9:.0../.0000...:00009.../000;00;000000000/.../9/000.
@M03495:530:000000000-LYBTV:1:2111:13855:10761 2:N:0:CATCACCC+TGCTATAT
ATATTTTGCCGTTGATAAACCAGCTAATCCTGAAAAAAAAATCAAAGCTAAAAACTACAATGCTAAGACCACGATGTGACTGCTATCAAAGTTAGATATATATGTAAATTATTCATCTGTCAAATCCTAGAATTATATCATACCTGCTCCAGCAATCACGACCTGTAATGGTTTAGTGGGTTGTTCACTGTTTCTGAAAAATGAAGATAGTTGTCCAGCTTCCAAAAAGTTTATTGTGTTTTCTAGTGGAG
+
ABCDDFFFFFDCGGGGGGGGGGHHHHHHHGHHHHHHHGGGGHHHGHHHHHHHHHGHHHHHHHHHHHHHHGHHGGHGGHHHHHHHHHGHHHHHHHHHHHHHHHHHHHHHHHGHHHHHHHHHHHHHGHHHHEHHHHHHHHHHHHGHHHHHHHHHEGGGHHHFGGGGHHHHHHHHHHHHHGFHGGGGHHGGHHHHHHHHHEHFHHHHHGFHHGGFHHHHGFHHHHGHFE.;.:;CFFFGG0BBFGFGB009CBA
@M03495:530:000000000-LYBTV:1:2111:8701:10777 2:N:0:CATCACCC+TGCTATAT
ATATTTTGCCGTTGATAAACCACCCTCCCTGTGGTCGTTATCTTGCTCCTTCTGTCGTCAACGAATTTACTAATTCCAAAGCTCACATGCTGACAGATCGGAAGAGCGTCGTGTAGGGAAAGAGTGTATATAGCAGTGTAGATCTCGGTGGTCGCCGGATCATTAAAAAAAAAAAAAATAAATAGTAAGCAGAACGATAGACCGCGCAGCGAAATAGTGCAGTGATAAGAGGAGTGCACGTGTAGGATCGT
+
BBCCCFFFFFCBCGGGGGGGGGGGGHHGGHHHHHHHGGGHHHHHHHHHHHHHHHHHGGGHGHGGGHHHHHHHHHHHFHFHHHHHHHHHHHHHFHHHHHHHGGGGHHHGGGGFFHGHGGHHHHGHHHHHHHFFHHHHFH?HHHFGHHHG?CB/1<<<C-<<CHHHGG0<<ADC-C-:--.:0;090000000////.....//9---9-------./////9:///;9;///..././//...//:////./
@M03495:530:000000000-LYBTV:1:2111:5069:10782 2:N:0:CATCACCC+TGCTATAT
ATATTTTGCCGTTGATAAACCAGGACTCAGGCGGACCAAAGCTCACATGCTGACAGATCGGAAGAGCGTCGTGTAGGGAAAGAGTGTATATAGCAGTGTAGATCTCGGTGGTCGCCGTATCATTAAAAAAAAAAAAAATAGAGTGAGGAGTAGAGTGGCATATATGAACCAATACGCAATGCAGATTGATCTAGGTGTACGCAGAGAGCACAGTGGAAGAGCAAGCACACGATGACATGACCACTGTAGCG
+
BCCDDFFFFFDDGGGGGGGGGGHGHHHHHHHHGGGGEHHHHHHHHHHHHHHHHHHHHHHHGGGGHHHGGGGEFGHHFFFGHHHHHHHHHHGHGHHHFHHHHBBGHFHGEGF<FC@FG/?0CFFFGGDFDDCGGC--<-.00;0;0;0:0.:/;00;0..;:0000;;00...:00...-.0:000:000:000:0:00:0..9--./..0./:00/00/../0//.///.--..000000000.000:00-
@M03495:530:000000000-LYBTV:1:2111:4519:10807 2:N:0:CATCACCC+TGCTATAT
ATATTTTGCCGTTGATAAACCAGCTAATCCTGAAAAAAAAATCAAAGCTAAAAACTACAATGCTAAGACCACGATGTGAATGCTATCAAAGTTAGATATATATGTAAATTATTCATCTGTCAAATCCTAGAATTATATCATAACTGGTCCCGCAATCACGGCCTGTAATTGTTTAGTGGGTTGTTCACTGTTTCTGAAAAATGAAGGTAGGTGTCCAGCTTCCCAAAACATTATTTGGTTTTCTTGTGGAG
+
BABABFF5DFBBG?FGGGGGGGAHHHHHHGHHFHGH2EEEG13BFDA235FGBHEF533B53B55D3B3BF110?1B4444434443BBGFB4EF3444B44444B?E4F34B4?4444BB44B?3B4BD3F4BGGDB42?22FB10?110/>BC/1@1///>//11111>1>F1111FA<FCDE00<DG0=G00=0DHHHHECB0//0;.;00/0;//9:0//0;AE..0;00F000...C9;000090;
@M03495:530:000000000-LYBTV:1:2111:24092:10807 2:N:0:CATCACCC+TGCTATAT
ATATTTTGCCGTTGATAAACCAGCTAATCCTGAAAAAAAAATCAAAGCTAAAAACTACAATGCTAAGACCACGATGTGACTGCTATCAAAGTTAGATATATATGTAAATTATTCATCTGTCAAATCCTAGAATTATATCATACCTGCTCCAGCAATCACGACCTGTAATGGTTTAGTGGGTTGTTCACTGTTTCTGAAAAATGAAGATAGTTGTCCAGCTTCCAAAAAGTTTATTGTGTTTTCTAGTGGAG
+
AABCCFFFFFCBGGGGGGGGGGHHHHHHHHHHGHHHFEFFGHHHHHGHHGHHGHGHHHHGHHHHHHGHHGHHGGHGFFHHGHGFHHFHHHHHHHHHHHHHHHHHHHHHHHHHHHHHHHHHHHFHHHHHHHHHHHHHHHHHHHGFHHEHHHHFHHGHHHHGGFCGFGFDFHHFGHHHFHEHCFGGHGFHHGHHHGHHGGHHHGHH0CCGGHCGGGFGHHHHHFG000G.:;CFFGGGGFBBFGGGGGFGGGE
@M03495:530:000000000-LYBTV:1:2111:21177:10810 2:N:0:CATCACCC+TGCTATAT
ATATTTTGCCGTTGATAAACCAGCTAATCCTGAAAAAAAAATCAAAGCTAAAAACTACAATGCTAAGACCACGATGTGACTGCTATCAAAGTTAGATATATATGTAAATTATTCATCTGTCAAATCCTAGAATTATATCATACCTGCTCCAGCAATAATGGTTTAGTGGGTTGTTCACTGTTTCTGAAAAATGAAGATAGTTGTCCAGCTTCCAAAAAGTTTATTGTGTTTTCTAGTGGAGGTCCTGGCAA
+
AABCCFFFFFCCGGGGGGGGGGHHHHHHHHHHHHHHFEGGGHHHHHHHHHHHHHGHHHHHHHHHHHHHHHHHGGHGGHHHHHFHHHHHHHHHHHHHHHHHHHHHGHHHHHHHHHHHHHHHHHHHHHHHHGHHHHHHHHHHHHGFHHFHHHHHFHGHHHHHHGHHHHHHHGGEDGHHHHHHHHHHHHGGHHHHHGFHGHHGGGGGHHHHHGHFFFFBCGGFGG0CCGHG;GGHH0;CFGFGGGGFGGGFEGF
@M03495:530:000000000-LYBTV:1:2111:19391:10821 2:N:0:CATCACCC+TGCTATAT
TATTTTGCCGTTGATAAACCAGGACTCAGGCTGGACCAAAGCTCACATGCTGACAGATCGGAAGAGCGTCGTGTAGGGAAAGAGTGTATATAGCAGTGTAGATCTCGGTGGTCGCCGTATCATTAAAAAAAAAAAAAACATAGAACATGGAGGGAGCATCTGAAAGTGGTAACACAGGAGTACAGGTAGGTAGATGGAAGAAGTCAAGTGATAAGCAATAAAGAAGAGGTATCAACTGACTTTACACGAGA
+
CCCCCFFFFCBBGGGGGGGGGGGGHHHHHHHHGGGHFGHHHHHGHHFHHHGHHHGHHHHFGGFEHHHGGGGFGHGGGFFFHGCGGHGHHHFHHEHFFGFFGF4DBGGG/E?/?</EE</003BBG3B3FCDC//----..<00000/00/0:.-....00000009000;;0000.....//;00/000.000000090/.//000:0090000000/000000./0..0;0000/0/000000900.--.
@M03495:530:000000000-LYBTV:1:2111:13241:10828 2:N:0:CATCACCC+TGCTATAT
ATATTTTGCCGTTGATAAACCAGCTAATCCTGAAAAAAAAATCAAAGCTAAAAACTACAATGCTAAGACCACGATGTGACTGCTATCAAAGTTAGATATATATGTAAATTATTCATCTGTCAAATCCTAGAATTATATCATACCTGCTCCAGCAATCACGACCTGTCCTGGCAAACAACCTGCAGAAAAGCCAATCAAATATATTTTCACAAGAGATGGAATGTGAGGCAATAATAGAGTACAAAGGTTGA
+
BCCCCFFFFFCCGGGGGGGGGGHHHHHHHHHHHHHHHGGGGHHHHHHHHHHHHHGHHHHHHHHHHHHHHHHHGGHGHFHGHHHHHHHHHHHHHHHHHHHHHHHHHHHHHHHHHHHHHHHHGHHHHHHHHHGHGHHHHFHHHHFGHHEGHHHHHHHHHHHGGCGGHHHFHEGHHGHHHHEFGHAFHBHHFHHGHEGHHHG0DGFGHGF0GGH0CCCCGHFCCGG:BBBC.;:CFGBBCF9000;9FFE0:C/
@M03495:530:000000000-LYBTV:1:2111:26404:10830 2:N:0:CATCACCC+TGCTATAT
ATATTTTGCCGTTGATAAACCACCCTCCCTGTGGTCGTTATCTTGCTCCTTCTGTCGTCAACGAATTTATTCCAAAGCTCACATGCTGACAGATCGGAAGAGCGTCGTGTAGGGAAAGAGTGTATATAGCAGTGTAGATCTCGGTGGTCGCCGCATCTTTAAAAAAAAAAAGATAATACATGTCTGGAGCCTCGTACTAATACGACTGATTCACTCGAACGCCTACACACCATGCACCGCCCTGAATCCCG
+
BBBBBFFFFFBBGEGGGGGGGGGGGHHGGHHHHHFH2EGCFFHHHHHGFHHHHHHHGGGHGHGGGHHHHHHHHHHHFGHGHHGHHHHHGHGHBGHGEEFGHHHGE/E>FGHFF/CHGHHHHFGFGGHHEGH2FGFDDBGB?D0F/BCA2><A@/-.-111<111<<-----.;0000000;000;9/999.:/...:;00;;B.....////////9...-.-A..9./..;//////-----..;////.
@M03495:530:000000000-LYBTV:1:2111:18502:10844 2:N:0:CATCACCC+TGCTATAT
ATATTTTGCCGTTGATAAACCAGCTAATCCTGAAAAAAAAATCAAAGCTAAAAACTACAATGCTAAGACCACGATGTGACTGCTATCAAAGTTAGATATATATGTAAATTATTCATCTGTCAAATCCTAGAATTATATCATACCTGCTCCAGCAATCACGACCTGTAATGGTTTAGTGGGTTGTTCACTGTTTCTGAAAAATGAAGATAGTTGTCCAGCTTCCAAAAAGTTTATTGTGTTTTCTAGTGGAG
+
BBBBBFFFFFBBGGCFGGGGGGHHGHHHHHHHGGHFFFGGGHFHHGHFHHHGFHGHHHHHHHHHHGHGHHHHGCHGGHFHHGGHHHHHHGGHFHHGHGHHGHGHHHHHHDHHHHHHGHHHFHHHHHHHHHHGHHHHHHGHHHGHGHHHHGHHGHGHHHHGGGGGHGHHHHH1GHHHDGHHGGGGHGFFFHHHHHHHHHHHHHHG0GHHFGGHHHHGHHHHGHHHHGCEA;;C0CFFGGBFGGGGGGGGE9A
@M03495:530:000000000-LYBTV:1:2111:24844:10852 2:N:0:CATCACCC+TGCTATAT
ATATTTTGCCGTTGATAAACCAGCTAATCCTGAAAAAAAAATCAAAGCTAAAAACTACAATGCTAAGACCACGATGTGACTGCTATCAAAGTTAGATATATATGTAAATTATTCATCTGTCAAATCCTAGAATTATATCATACCTGCTCCAGCAATCACGACCTGTAATGGTTTAGTGGGTTGTTCACTGTTTCTGAAAAATGAAGATAGTTGTCCAGCTTCCAAAAAGTTTATTGTGTTTTCTAGTGGAG
+
ACABCFFFFFCBGGGGGGGGGGHHGGHHHHHGHHHHCEGFGHHHHGHGHGHHHHGHHHHHGHHGHHHHHHHHGGHGGFHHHHHHHHHHHGHHHHHHHHHHHHHHFHHHHFHHHHHHHHHHHHHHHHHHHGHHHEHHHGHHHHHBFHFHFHHHHFHFFGHGGGGGGHGFHHFHHHHGHHGHGGCGHHHHHHHHHHHHHGHHHHHHHHBHGH0GGHHGGGFHGHHFHF...;BFGGGFFB9FFFFFGGBF.0C
@M03495:530:000000000-LYBTV:1:2111:25137:10863 2:N:0:CATCACCC+TGCTATAT
ATATTTTGCCGTTGATAAACCAGGACTCAGGCGGACCAAAGCTCACATGCTGACAGATCGGAAGAGCGTCGTGTAGGGAAAGAGTGTATATAGCAGTGTAGATCTCGGTGGTCGCCGTATCATTAAAAAAAAAAAAAAAACATAGAATGGAGTACTGTGTATACTAGGAGGACTAAATTGTAGCAAAATATAGTTCAGAGGAGGTACGAATATGAGATTATCTTGTAGAGACGTACGTCATGCGGATTCGG
+
CDCCDFFFFFEBGGGGGGGGGGHGHHHHHHHHGGGGEGHHHHGHHHHHHHHHHHHHHHHHGGGGHHHGEGGEGHHHFFGHHHHHHHGGHHHHEHHGHHHHGHGHHHHFA?G<BC/EFCDHFFHHFFFHGCDCGC<-----..011111100/</1111111<11111/0/...//001111111110/:01<<111:<10....901.....111111<11<11111:111/99..-/...11.---.0..
@M03495:530:000000000-LYBTV:1:2111:16338:10885 2:N:0:CATCACCC+TGCTATAT
ATATTTTGCCGTTGATAAACCACCCTCCCTGTGGTCGTTATCTTGCTCCTTCTGTCGTCAACTTTACTAATTCCAAAGCTCACATGCTGACAGATCGGAAGAGCGTCGTGTAGGGAAAGAGTGTATATAGCAGTGTAGATCTCGGTGGGCGCCGTATCATTAAAAAAAAAAAGAGCGGAGGACTCACGACGTACTGGGAGTAGTCGGAAGAGATGGTGGATGTATAGCAGGAACAGAGCACGGAGCTGGAG
+
CCCDCFFFFFDCGGGGGGGGGGGGGHHGGHHHHHCGGGGHHHGHHHHHGHHHHGHGGGGHGHHHGHHHHHHHHHHHGCGHHHHHHGHHHHGHHHGHHGGGGFHHGGDGGGHHHHGHGHHHHGGHHHGHHBGHHGHFHHHGHHFFF?AD//</<A/.<GHBBD11>F@-A-:;.://--;--;.//00..--:...0:.:9:/000.--..;./00000..0000000000.9/./:///0.--;.;.0/..
@M03495:530:000000000-LYBTV:1:2111:25978:10898 2:N:0:CATCACCC+TGCTATAT
ATATTTTGCCGTTGATAAACCAGAACCATCCAAAGCTCACATGCTGACAGATCGGAAGAGCGTCGTGTAGGGAAAGAGTGTATATAGCAGTGTAGATCTCGGTGGCCGCCGGATCATTAAAAAAAAAAATAAGAAATGGCTGATGAGTTACACACTCACTTGGGTAGACAATAAGGACGTCAATGTGCATGTTGGTACGTCGCTTACGACATCTCGTGCTGTGGTCAATCGAACCAGTCTATCCGTGTGGG
+
BCCCCFFFFFCBGGGGGGGGGGHHHHHHHHHHHHHHGHHHHHHHHHFHHHHHHGGGGGHHHGGGGEEGHHHGFHGHFGDGGHHHHHHHHHGFFGHFHHHHHFEGC1?@/EE/>/@CDGHFHEDCD?/>-0<111<0111</..0000<000000.///00000.:0.000/0000;0.-;...00990000000.;00.9.--;9.0...-:900.....90;//00000../:-..000000/.9....:
@M03495:530:000000000-LYBTV:1:2111:22725:10904 2:N:0:CATCACCC+TGCTATAT
ATATTTTGCCGTTGATAAACCAGTCAGGAGTCCAAAGCTCACATGCTGACAGATCGGAAGAGCGTCGTGTAGGGAAAGAGTGTATATAGCAGTGTAGATCTCGGTGGTCGCCGTATCATTAAAAAAAAAAAAAAGAGAAGCAAAGAAGTGGACAGCTGAAGTTATAGTCAAGACACCAGGTGGTGGAGGGTCGACTGGTGTGCCTTCAGAGGATATGGAACAGTGTAAGTGGAGAACCGCTGGTACGGAGG
+
CCCDEFFFFFEEGGGGGGGGGGHHHHHHHGHHHHHHHHHHHHHHHHHHHHHHHHHHGGGGHHHGEGGEFHHHHGHHGGHHGHHHHHHHHHHHGHGGHHHHHHHGEFGGFGFGG<<FGFFHHGHFGCBCC/?--<..//0/00/0//./<<0000.:00000:11:<<111100///....00.......-./-<-...</<.1<1100110../011:100//1:<11111<0.0.09-----/11<...-
@M03495:530:000000000-LYBTV:1:2111:19749:10921 2:N:0:CATCACCC+TGCTATAT
ATATTTTGCCGTTGATAAACCAGCTAATCCTGAAAAAAAAATCAAAGCTAAAAACTACAATGCTAAGACCACGATGTGACTGCTATCAAAGTTAGATATATATGTAAATTATTCATCTGTCAAATCCTAGAATTATATCATACCTGCTCCAGCAATCACGACCTGTCCTGGCAAACAACCTGCAGAAAAGCCAATCAAATATATTTTCACAAGAGATGGAATGTGAGGCAATAATAGAGTACAAAGGTTGA
+
BCCCCFFFFFCCGGGGGGGGGGHHHGHHGHHHHHHHHGGGGHHHHHFHHHHHHHGHHHHHHHHHHHHHHHHHGGHGHHHHHHHHHHGHHHHHHHHHHHGHHHHHHHHHHHHHHHHHHHHHHHHHHHHHHHHHHHHHHGHHHHHHFHHHHGHHHHHHHHGGGGGGGHHHHHHHHHHHHGHGHFHHHHHHHHGHHHHEHFGHFHHHFGHHHHHFH:CFHHHHGGHHGEFGECCFFFFGGGGFGGGFGGGBFGB
@M03495:530:000000000-LYBTV:1:2111:13775:10933 2:N:0:CATCACCC+TGCTATAT
ATATTTTGCCGTTGATAAACCAGTCAGGACTCCAAAGCTCACATGCTGACAGATCGGAAGAGCGTCGTGTAGGGAAAGAGTGTATATAGCAGTGTAGATCTCGGTGGTCGCCGGATCATTAAAAAAAAAAAAAAAGAGAGAAGGAATATGGGACATGTCCAGCCGAATTAAAAATAGTAAGAATATAAGGCATGCTGCTGTGCCGGAGCATGTTGCGTGGGAAGATGCATAGTGTGGGGATGTAGTATCGG
+
BCCDCFFFFFDCGGGGGGGGGGHHHHHHHHHHHHHHHHHHHHHHHHHHHHHHHHHHGGGGHHHGGGGGGHHHHGHHHHGHHHHHHHHHHHHHHHHHFGFFHGGGEFGEFEGGG/E/>GHHFBGHHFCC@/<----..</..0/../00000./..0;00000/.--;..00000:0::00000;00000:/:0.000:000/:0-----.:0000:-..--.0..0000;000000..-.;.;000000.-
@M03495:530:000000000-LYBTV:1:2111:24185:10953 2:N:0:CATCACCC+TGCTATAT
ATATTTTGCCGTTGATAAACCACCCTCCCTGTGGTCGTTATCTTGCTCCTTCTGTCGTCAACGAATTTACTAATTCCAAAGCTCACATGCTGACAGATCGGAAGAGCGTCGTGTAGGGAAAGAGTGTATATAGCAGTGTAGATCTCGGTGGTCGCCGTATCATTAAAAAAAAAAAGAAAGGTGAGAAGGCTGAAGGTGAGAGTGATGGACGATCAGTCATGGTGGGACGCGATAAGATAAGGTGAGTGCGT
+
BCCBCFFFFFEDGGGGGGGGGGGGGHHGGHHHHHHHEGGHHHHHHHHHHHHHHHHHGGGHGHGGGHHHHHHHHHHHFHHHGHHHHHHHHHHHHHHHHHHHGGGGHHHGGGGGFHHGHEHHHHGHGHHHHHHHHHHHFGHHEG2@GFGF/BCED@C?E@<C011<GF1=F--<-E-.../0.001.1</..0..000001.10011110<09-...0110<1011.9..-----..0111100:01.101-.
@M03495:530:000000000-LYBTV:1:2111:16051:10963 2:N:0:CATCACCC+TGCTATAT
ATATTTTGCCGTTGATAAACCAGCTAATCCTGAAAAAAAAATCAAAGCTAAAAACTACAATGCTAAGACCACGATGTGACTGCTATCAAAGTTAGATATATATGTAAATTATTCATCTGTCAAATCCTAGAATTATATCATACCTGCTCCAGCAATCACGACCTGTCCTGGCAAACAACCTGCAGAAAAGCCAATCAAATATATTTTCACAAGAGATGGAATGTGAGGCAATAATAGAGTACAAAGGTTGA
+
ABBCCFFFFFDCGGGGGGGGGGHGHHHHHHHHHHHHHFGGGHHHHHHHHHHHHHGHHHHHHHHHHHHHHHHHGGHGHHHHHHHHHHHHHHHHHHHHHHHHHHHHHHHHHHHHHGHHGHHGHHHHHHHHHHHHHHHHHHHHHHFFHHHHHHHHFGGHGHHGGGGGHHHHHHHHHHGHHHHGHHFHHHFHHHHHHHHHHHHHHHBFHHHHHGEHHHHEFHHFGHHGGGGFEC;0C00B0FFFBFGGGGGGFGB
@M03495:530:000000000-LYBTV:1:2111:14247:10974 2:N:0:CATCACCC+TGCTATAT
ATATTTTGCCGTTGATAAACCAGCTAATCCTGAAAAAAAAATCAAAGCTAAAAACTACAATGCTAAGACCACGATGTGACTGCTATCAAAGTTAGATATATATGTAAATTATTCATCTGTCAAATCCTAGAATTATATCATACCTGCTCCAGCAATCACGACTCCTGGCAAACAACCTGCAGAAAAGCCAATCAAATATATTTTCACAAGAGATGGAATGTGAGGCAATAATAGAGTACAAAGGTTGAACC
+
ABCCCFFFFFCAGGGGGGGGGGHHHHHHHHHHHHHHHGGGGHHHHHGGHHHHHHGHHHHHHHHHHHHHHHHHGGHGHHHHHHHGHHHHHHHHHHHHHHHHHHHHHHHHHHHHHHHHHHHHHHHHHHHHHHHHHHHHHHHHHHFHHHHGGHHHHGHHHHGGGGGGHHHHHHHHHHHHDHHHHFEFHHHHHHHHHHHHHHFHHHHHHHHEFF;GFHFHHHHHFFBGHFG?C;09;9FFFFFGGFGBBFFBCF.
@M03495:530:000000000-LYBTV:1:2111:11862:10974 2:N:0:CATCACCC+TGCTATAT
ATATTTTGCCGTTGATAAACCAGCTAATCCTGAAAAAAAAATCAAAGCTAAAAACTACAATGCTAAGACCACGATGTGACTGCTATCAAAGTTAGATATATATGTAAATTATTCATCTGTCAAATCCTAGAATTATATCATACCTGCTCCAGCAATCACGACCTGTCCTGGCAAACAACCTGCAGAAAAGCCAATCAAATATATTTTCACAAGAGATGGAATGTGAGGCAATAATAGAGTACAAAGGTTGA
+
CCBCCFFFFFCCGGGGGGGGGGHHHHHHHHHHHHHHHGGGGHHHHHHHHHHHHHGHHHHHHHHHHHHHHHHHGGHGHFHGHGGHHHHHHHHFHHHHHHHHHHHHHHHHHHHHHHHHHHHHHHHHHHHHHGHHHHHHHHHHHHHHHHHHGHHHHHHHHHHGGGGGHHHHHHHHHHHGHHHGGHGHGHHHHHHHHGHHHHGGHHGFHFFHHHGHHHHHHGFHCHHHGGGGEA;;CFBFFGF;FGF0BFFBFFB
@M03495:530:000000000-LYBTV:1:2111:23736:10981 2:N:0:CATCACCC+TGCTATAT
ATATTTTGCCGTTGATAAACCAGCTAATCCTGAAAAAAAAATCAAAGCTAAAAACTACAATGCTAAGACCACGATGTGACTGCTATCAAAGTTAGATATATATGTAAATTATTCATCTGTCAAATCCTAGAATTATATCATACCTGCTCCAGCAATCACGACCTGTCCTGGCAAACAACCTGCAGAAAAGCCAATCAAATATATTTTCACAAGAGATGGAATGTGAGGCAATAATAGAGTACAAAGGTTGA
+
BCCCCFFFFFCCGGGGGGFGGGHHHHHHHHHHHHHHHGGGGHHGHGDHHGHHHHGGHHHHHHHHHHHHHHHHGGHGGFGHHHFHFHHHHHGFGHHHHHHHHHHHHHHHHHHHHHHHHHGHHHHHHHHHHHHHHHHHHHHHHHG2FHGEHHFHGGHHFHHGDGGGHHHHHHGHHHHHHHHGHHGHHHHCGFHGHHGHGHGHGHHHFGHHFCCFHHFCHHFB00CCFFFF9;;;;BFGGGG9FGFFFGGFFGF
@M03495:530:000000000-LYBTV:1:2111:25265:10997 2:N:0:CATCACCC+TGCTATAT
ATATTTTGCCGTTGATAAACCAGGATCAGGTGGACCAAAGCTCACATGCTGACAGATCGGAAGAGCGTCGTGTAGGGAAAGAGTGTATATAGCAGTGTAGATCTCGGTGGTCGCCGTATCATTAAAAAAAAAAAAAGGCGAAGCGGAGGGGCCTGCCTCGATTGGTGATGAGGTATGCGCTCGTTCTAGGATGAGTGTGCAGGCGTGTTCGAATCGAGGAGTGAGGTACAGTGAAATGACGCGCACTGTGG
+
CCCCCFFFFFDDGGGGGGGGGGHGHHHHHHGHGHHHFGHHHHHHHHHHHHHHHGHHHGHGEFFGHHGFGGEEGFHHFHHGHFHFHFGHHGGHHHHHF4F3@4BGFFGEAF/DE?E@/<EFFBB3DD??BCD@?---<..--------------..<.00../1..1.1111<</0101..<9--...1100100:1:<1111..-<-.::...0....--.<.10<<01111111:1:109.-----/1</
@M03495:530:000000000-LYBTV:1:2111:8673:11013 2:N:0:CATCACCC+TGCTATAT
ATATTTTGCCGTTGATAAACCAGCTAATCCTGAAAAAAAAATCAAAGCTAAAAACTACAATGCTAAGACCACGATGTGACTGCTATCAAAGTTAGATATATATGTAAATTATTCATCTGTCAAATCCTAGAATTATATCATACCTGCTCCAGCAATCACGATAATGGTTTAGTGGGTTGTTCACTGTTTCTGAAAAATGAAGATAGTTGTCCAGCTTCCAAAAAGTTTATTGTGTTTTCTAGTGGAGGTCT
+
BCCCBFFFFFCCGGGGGGGGGGHHHHHHHHHHHHHH2EGGGHHHHHEHHGHHHHGHHHHHHHHHHHHHHHHFGGHGGHHHHHGHHHFHHHHHHHHHHHHHHHHHHHHHHHHHHHHHHHHHHHHHHHHHHHHHHHHHHHHHHHGFGHFGHHHHHHHHHHHGGHGGHHHGHHHHGGHHDGGGHHHHHHHGFHHHHHHHHHHHHHFGDGHBDCCC;GGFHHFCGG.CEHHHCCFGFFGEGFGGFGGGGF??;/B
@M03495:530:000000000-LYBTV:1:2111:9756:11014 2:N:0:CATCACCC+TGCTATAT
ATATTTTGCCGTTGATAAACCAGCTAATCCTGAAAAAAAAATCAAAGCTAAAAACTACAATGCTAAGACCACGATGTGACTGCTATCAAAGTTAGATATATATGTAAATTATTCATCTGTCAAATCCTAGAATTATATCATACCTGCTCCAGCAATCACGACCTGTCCTGGCAAACAACCTGCAGAAAAGCCAATCAAATATATTTTCACAAGAGATGGAATGTGAGGCAATAATAGAGTACAAAGGTTGA
+
BCCCCFFFFFDCGGGGGGGGGGHHHHHGHHGHHHHHGGGGGHHHHHGHHHHHHHGHHHHHHHHHHHHHHHHHGGHGHHHHHHEHHHHHHHHHHHHHHHHHHHHHHHHHHHHHHHHHHHHHHHHHHHHHHHHHHHHHHHHHHHHEHHHHHHHHHHGHHHHGGFGGGHHHHHGGHHHHHHHGHHHHHHHHHECGHHHHHHGHGHFCGHHFGGGGHHHFFHHHHHHHFGGGCCCCFGGGFBBCFFGGF/FBFGB
@M03495:530:000000000-LYBTV:1:2111:4366:11027 2:N:0:CATCACCC+TGCTATAT
ATATTTTGCCGTTGATAAACCACCCTCCCTGTGGTCGTTATCTTGCTCCTTCTGTCGTCAACGAATTTACTAATTCCAAAGCTCACATGCTGACAGATCGGAAGAGCGTCGTGTAGGGAAAGAGTGTATATAGCAGTGTAGATCTCGGTGGTCGCCGTATCATTAAAAAAAAAAAAAAGGTAGTGGGTGTCGTGACGAGGTTCGCGAGAAATCAACAAAGAAGTGAATATGCAGGTAAGTCGATACAGAAG
+
BCABCFFFFFCCGGGGGGGGGGGGGHHGGHHHHHGHGGGHHHHHHGHGFHHHHHHHGGGHGHGGGHHHHHHHDHHHFGFHHHHHHHHFHHHHHHHHGHHHGEGGGGHGGGGEFFHHHGGHHHGGGGGHHHHHHHHGHGHHGGBF22GECEB?1//A@/.00>F1D=>D1@-@?C--9-.;0000/....-/;..9...-9.//------;;//////..//.//;/:9/://99.9/////..;.-/////
@M03495:530:000000000-LYBTV:1:2111:19253:11039 2:N:0:CATCACCC+TGCTATAT
ATATTTTGCCGTTGATAAACCACCCTCCCTGTGGTCGTTATCTTGCTCCTTCTGTCGTCAACGAATTTACTAATTCCAAAGCTCACATGCTGACAGATCGGAAGAGCGTCGTGTAGGGAAAGAGTGTATATAGCAGTGTAGATCTCGGTGGTCGCCGTATCATTAAAAAAAAAAAAAAGAGAAAAAAAGAAGGAAAACGGGTGAGAAAGATCGATCGTGGGTGAGTGTCAATAAGTTGATATTGTGGACTA
+
CCCCDFFFFFECGGGGGGGGGGGGGHHGGHHHHHHHGGGHHHHHHHHHHHHHHHHHGGGHGHGGGHHHHHHHHHHHHHHHHHHHHHHHHHHHHHHHHHHHGGGGHHHGGGGGGHHHHGHHHHGHGHHHGHHHHHGHBHGFFF2F2DGF<CE/1<@EC/.0F1<FGFGDDE@FCC@---..//00/.--<..<..////-..--..1100/01.<..-<..-....101111<1011:11111:1<1.000/
@M03495:530:000000000-LYBTV:1:2111:10188:11059 2:N:0:CATCACCC+TGCTATAT
ATATTTTGCCGTTGATAAACCAGTCAGGAGTCCAAAGCTCACATGCTGACAGATCGGAAGAGCGTCGTGTAGGGAAAGAGTGTATATAGCAGTGTAGATCTCGGTGGTCGCCGTATCATTAAAAAAAAAAAAAAGATAAAGCCGCGATGTGCGGAGATACAGAAAATGAATATAATAGTACATAGCAGCAAGACTGCGTTATCAATAATATGAATGATGATCAACGACAGACACCATCTGTCGTCATGTGA
+
CCCDEFFFFFEEGGGGGGGGGGHHHHHHHGHHHHHHHHHHHHHHHHHHHHHHHHHHGGGGHHHGGGGGGHHHHGHHGHFHHHGHHHHHHHHGGH4FFF4GD4FFFGG?FECFG/?0BGDFHFHHHGGG<@>---<.011111.--<--.<11:----/1111:00/101<111111111111111010/./<//1:/...<.11<<1011111111<11:1110/..---/.//..0011<1<....1111
@M03495:530:000000000-LYBTV:1:2111:18484:11075 2:N:0:CATCACCC+TGCTATAT
ATATTTTGCCGTTGATAAACCAGAGGACTCAGGCTGGACCAAAGCTCACATGCTGACAGATCGGAAGAGCGTCGTGTAGGGAAAGAGTGTATATAGCAGTGTAGATCTCGGTGGTCGCCGTATCATTAAAAAAAAAAAAATAACGCAGGTAGGAGAGGGTAGAATGAGACAAGGACAGTATACGGTATGTGCAGACGTCTCAGCTGAGAAGTGATATAATGACGGGTCGTCATCGAGGCTCAGACGATGTG
+
CCCCCFFFFFCCGGGGGGGGGGHHGGGDFHHGHHHGCHHHHHHHHHHHHHHHHGHHHHGHHHHGGGGHHHGEGGGG1BGHGBGHHHHEGHHHHHHGHHGGGGHGHHDFEG/?E/?FE@EE/?0033FD?D3?DG/CG><-.000.----;00.0:...../.00000000//..9./;00000:.:..0900000.-..//000000.00/900;:000000:.--:---..;00/.--..0:00--;..0
@M03495:530:000000000-LYBTV:1:2111:22795:11096 2:N:0:CATCACCA+TGCTATAT
ATATTTTGCCGTTGATAAACCAGCTAATCCTGAAAAAAAAATCAAAGCTAAAAACTACAATGCTAAGACCACGATGTGACTGCTATCAAAGTTAGATATATATGTAAATTATTCATCTGTCAAATCCTAGAATTATATCATACCTGCTCCAGCAATCACGACCTGTAATGGTTTAGTGGGTTGTTCACTGTTTCTGAAAAATGAAGATAGTTGTCCAGCTTCCAAAAAGTTTATTGTGTTTTCTAGTGGAG
+
BBBBBFFFFF@AFGGGGGGGGGHHHHHHHHGFFHHHBEEGGHHHGFHFHGGFHHGGHFHHHGHHHHHHHHHHGGEGBGHHHHGHHGFHFHHHFFGHHHHHHHEHGHHHFHHHHHHHHFHDHHHHHHGHGHHGHHHFHHEFFH3GGGEGFHHHHHFHFHHGGGGCGHHFGHHFFHGHGHGHGGGGHFHBGHDB0DGFHFHHCGHHHHFCCHCBGHHBBGBGHEFC0:.;A9;99FB0;BCFE/0;0BFFFFG
@M03495:530:000000000-LYBTV:1:2111:12661:11120 2:N:0:CATCACCC+TGCTATAT
ATATTTTGCCGTTGATAAACCACCCTCCCTGTGGTCGTTATCTTGCTCCTTCTGTCGTCAACGAATTTACTAATTCCAAAGCTCACATGCTGACAGATCGGAAGAGCGTCGTGTAGGGAAAGAGTGTATATAGCAGTGTAGATCTCGGTGGTCGCCGTATCATTAAAAAAAAAAAATACAAAGAGTGAGAAGATCGATGGCGAGATGATACGTGTGAGAATAGGGAGTACAAGACATATGAGGTCGAACAG
+
CDDDDFFFFFDBGGGGGGGGGGGGGHHGGHHHHHHHGGGHHHGHHHHHHHHHHHHHGGGHGHGGGHHHHHHHHHHHEHHHHHHHHHHGHHHHHHHHHHHHGGGGHHGGGGGEGGHGHGHHHHGHGHHHHHHHFHHHDHHHHGBBG2GGEA//?>/?A<<00<<1F1<1>-C?@A--.000<0/</00<000/000..<0.:----.00000.0/<.00000000./..:0000///0000<<///--..-/
@M03495:530:000000000-LYBTV:1:2111:2731:11137 2:N:0:AATCACCC+TGCTATAT
ATATTTTGCCGTTGATAAACCAGCTAATCCTGAAAAAAAAATCAAAGCTAAAAACTACAATGCTAAGACCACGATGTGACTGCTATCAAAGTTAGATATATATGTAAATTATTCATCTGTCAAATCCTAGAATTATATCATACCTGCTCCAGCAATCACGACCTGTAATGGTTTAGTGGGTTGTTCACTGTTTCTGAAAAATGAAGATAGTTGTCCAGCTTCCAAAAAGTTTATTGTGTTTTCTAGTGGAG
+
BCCCCFFBFFBBGGGGGGGGGGHHHHHHHHHHHHGHFGGGGHHHHHHGHHHHHHGGHHHHGHHHHFHHHHHHGGHGCGHHHHHHHHHHHHHHHHGHHHHHHHHHHHHHHHHHHHHHHHHHHHHHHHHGHHHHHHHGHHHHHHHHHHFHHHHGEGFHEFHGDDFGHGHHHHHGHHHHFHHGDFGGHHHFGHHHHHHHHGHHHHHGDHHHEHCFHHGCGHEHHHGFCGAAGFFFFFCFGGFFGFGGGGFGFFG
@M03495:530:000000000-LYBTV:1:2111:18660:11137 2:N:0:CATCACCC+TGCTATAT
ATATTTTGCCGTTGATAAACCACCCTCCCTGTGGTCGTTATCTTGCTCCTTCTGTCGTCAACGAATTTACTAATTCCAAAGCTCACATGCTGACAGATCGGAAGAGCGTCGTGTAGGGAAAGAGTGTATATAGCAGTGTAGATCTCGGTGGTCGCCGTATCATTAAAAAAAAAAAAAGAATGGGAAGAACGTGATTGAGGGGAGGATGGTACAATGGTAGAGATGCAGGGAGCCATGTGTGCTAGAAGGTA
+
DDCDDFFFFFDBGGGGGGGGGGGGGHHGGGHHHHGGGGGHHHHHHHHHHHHHHHHHGGGHGHGGGHHHHHHHHHHHGDDFGHHHHHHHHHHHHHHHHHHHGGGGHHHGGGGGGGHHHGHHHHHHGHHHHHHHHHHHHHHHHGHFHFHGCCEE=ECAE/.0<FBDGF1=DE-EE:<<-...000./:..//.9..:0000/.9.--./:<000000:00000000000<.-..../000<0.00:0000.<0
@M03495:530:000000000-LYBTV:1:2111:18855:11153 2:N:0:CATCACCC+TGCTATAT
ATATTTTGCCGTTGATAAACCAGCTAATCCTGAAAAAAAAATCAAAGCTAAAAACTACAATGCTAAGACCACGATGTGACTGCTATCAAAGTTAGATATATATGTAAATTATTCATCTGTCAAATCCTAGAATTATATCATACCTGCTCCAGCAATCACGACCTGTTAATGGTTTAGTGGGTTGTTCACTGTTTCTGAAAAATGAAGATAGTTGTCCAGCTTCCAAAAAGTTTATTGTGTTTTCTAGTGGA
+
ABBBBBFFFFBBGGGGGGGGGGHGHHHHHGHHHFHHHGGGGHHHGFBFHHHBFFGHHHHHGHHGHHHHHHHHGGHGC4BGFDGFDGFHHHGFGHGGHHHHHHHHGHHHHGHHGGHHFGHHFHHHHGFFGHHHHHHHHHHHHHFFDHGHFHHHCGHGBFH?BBDDFGHHHHFH?GHHHHHGHFG?EHHHHHHHGHHGHHGHHFAD0CHFGFGCCGHH:CHHHBGGFG0;.;;;BFGGGFGCFFFF0;;;;.0
@M03495:530:000000000-LYBTV:1:2111:11524:11164 2:N:0:CATCACCC+TGCTATAT
ATATTTTGCCGTTGATAAACCAGCTAATCCTGAAAAAAAAATCAAAGCTAAAAACTACAATGCTAAGACCACGATGTGACTGCTATCAAAGTTAGATATATATGTAAATTATTCATCTGTCAAATCCTAGAATTATATCATACCTGCTCCAGCAATCACGACCTGTAATGGTTTAGTGGGTTGTTCACTGTTTCTGAAAAATGAAGATAGTTGTCCAGCTTCCAAAAAGTTTATTGTGTTTTCTAGTGGAG
+
BBBBBFFFFFBBGGGGGGGGGGHHHHHHHHHHHHHHGGGGGHHHHHHGHHHHHHGHHHHHHGHHHHHHHHHHGGHGFEGHFHFHHHHHHHHHHHHHHHHHHHHHHHHHHHHHHFHHHHHHHHHHHHHHHHHHGHHHHHHHHHFFGHHHHHHFHGHHHHHGGGGGHHGGFHG?GHHHFHFHDEGGHHFHHHHHHHHHHHHGHHHHGG00GBCGHHHHHFGBGHBG0C..;C0CFFGGGGBFB/;FFBC0.0C
@M03495:530:000000000-LYBTV:1:2111:15227:11176 2:N:0:CATCACCC+TGCTATAT
ATATTTTGCCGTTGATAAACCAGCTAATCCTGAAAAAAAAATCAAAGCTAAAAACTACAATGCTAAGACCACGATGTGACTGCTATCAAAGTTAGATATATATGTAAATTATTCATCTGTCAAATCCTAGAATTATATCATACCTGCTCCAGCAATCACGACCTGTAATGGTTTAGTGGGTTGTTCACTGTTTCTGAAAAATGAAGATAGTTGTCCAGCTTCCAAAAAGTTTATTGTGTTTTCTAGTGGAG
+
CCCCCFFFFFCCGGGGGGGGGGHHHHHHHHHHHHHGHGGGGHHHHHHHHHHHHHGHHHHHHGHHHHGHHHHHGGHGFGHHHHHHHHHHHGHHGHHGHHHHHHHHHHHHHHHHHHHHHHHHGHHHHHHHHHHHHHHGHFHHHHHHHHGHHHHHHHHHHHGGFGGGHHHHHHHGGHHHGHHHGGGGHHHGHHHHHFHHHHHE.<GFGFCHGHGFHHHHHGGGFHGGHGH.ABFGGGGFB9CGGGFGFGGGGFG
@M03495:530:000000000-LYBTV:1:2111:18563:11194 2:N:0:CATCACCC+TGCTATAT
ATATTTTGCCGTTGATAAACCAGGACTCAGGCTGGACCAAAGCTCACATGCTGACAGATCGGAAGAGCGTCGTGTAGGGAAAGAGTGTATATAGCAGTGTAGATCTCGGTGGTCGCCGTATCATTAAAAAAAAAAAGAAGAAAGCTAGAGGAGAGGCGGGCGGGGATATGAGAGATAGGAGTAAGCACAGATAGAATCGGGTGGTGTGCAGGACATGCGCTGACAGCTAGATTCGAGCAGCCAGCGAAGTA
+
CDDDDFFFFFCCGGGGGGGGGGHGHHHGHHHHHHGHAGHHHHHHHHHHHHHHHHHHHHHHHGFGGHHHGGGGEGHHHHGHHHHHHHHFGHHHHHHGHHHGHHGEGHGHG/EGGGGCEEEDFHGFHH3GFGGGD<@-.>00>0<1/00=0B/......-------9-.<000:00.0:0/0///0000///0<000000..-.--....0<0.../0:0..--./00.0000000.0/.-//....----.0
@M03495:530:000000000-LYBTV:1:2111:25369:11217 2:N:0:CATCACCC+TGCTATAT
ATATTTTGCCGTTGATAAACCAGCTAATCCTGAAAAAAAAATCAAAGCTAAAAACTACAATGCTAAGACCACGATGTGACTGCTATCAAAGTTAGATATATATGTAAATTATTCATCTGTCAAATCCTAGAATTATATCATACCTGCTCCAGCAATCACGACCTGTAATGGTTTAGTGGGTTGTTCACTGTTTCTGAAAAATGAAGATAGTTGTCCAGCTTCCAAAAAGTTTATTGTGTTTTCTAGTGGAG
+
BBBBBFFFBBBBGGGGGGGGGGHHHHHHHHHHDHHH2EEGFHFHHHHHHHHHHHGGHFHHHHHHHHHHHGHHGGGFBFGHHGHGHHGHHHHHHHHHHFHHHHHGHHGHHHHGHFFHHFFHHHDGGHHHHHHHHGFHHGGDGHH2FGFFFBBCFGFFF2FDE/<EFFBGFFHGHCGD1<FCEGGFHHEFHGDFGFHGFH0D.CGHEF0CC:CGGHB00::GHB/00::CCF;0;;BFFBFFGGFFFGGGGFG
@M03495:530:000000000-LYBTV:1:2111:23817:11227 2:N:0:CATCACCC+TGCTATAT
ATATTTTGCCGTTGATAAACCAGCTAATCCTGAAAAAAAAATCAAAGCTAAAAACTACAATGCTAAGACCACGATGTGACTGCTATCAAAGTTAGATATATATGTAAATTATTCATCTGTCAAATCCTAGAATTATATCATACCTGCTCCAGCAATCACGACCTGGATGGTTTAGTGGGTTGTTCACTGTTTCTGAAAAATGAAGATAGTTGTCCAGCTTCCAAAAAGTTTATTGTGTTTTCTAGTGGAGG
+
AAABBFFFFFDAEGGGGGGGGGHHHHHHGHHHHFHFCEGGGHFHHHGHHFGHHHGHHGHHHHHHGHHHHHHHGGHGBGFHHHGHGFHHHHHHHHHHHHHHHHHHHHHHHHHHHHHHHHGHHHHHHHHHHHHHHHHHHHHHHHFFFHFFGFFHHHHGHGHGGGCGHHHHHGFGAFGFFHEEFGGHHHHHGHHHFGH=DGFGHGHGHGHHGGFGFFHHBGHFBHCGFEF:;CCFFBFGGGGGGFFBFFFFBED
@M03495:530:000000000-LYBTV:1:2111:12556:11235 2:N:0:CATCACCC+TGCTATAT
AGATTTTGACGTGGATCTAACCGCGTATGCTCCCAACACTATCAAAGCTAAAAATTAGAATCCTACGACAACGACGCGATTGCTATCAAAGTTAGACATAAATGCTAATAATTCCACTGTCAAACTCTAAAATCATATTATAACTGCTACAACAATCACTAACTGTAACGATATATTTGTATTGTCACATCCTCCGATAACTGCCCTTAGTTGTCTAACTGACTATGCGTTATTTTTGATTAATTATGGAG
+
1111>B3311>1111B11B1100AA00A02D11B00///10D12211BBBF11101BB12211121////>//////////?1B>20B211B2221111B>B2212B212BB2212<F1B<BF1111>B1B<21122222@22@1111>1?<1//111?111?11>11=....->11100000000000<</00/.-.-.0000/.///0;;B900;00;00/0009;.9..;900;-.000;/9////9-
@M03495:530:000000000-LYBTV:1:2111:19936:11236 2:N:0:CATCACCC+TGCTATAT
ATATTTTGCCGTTGATAAACCAGCTAATCCTGAAAAAAAAATCAAAGCTAAAAACTACAATGCTAAGACCACGATGTGACTGCTATCAAAGTTAGATATATATGTAAATTATTCATCTGTCAAATCCTAGAATTATATCATACCTGCTCCAGCAATCACGACCTTAATGGTTTAGTGGGTTGTTCACTGTTTCTGAAAAATGAAGATAGTTGTCCAGCTTCCAAAAAGTTTATTGTGTTTTCTAGTGGAGG
+
ABBBBFFFFFBBGGGGGGGGGGGGHHHHHGHHHHHGFEGGGHHGHHFHHHGHGGGHHHHHHHHBGHHHHHHHGGHGFDHFFGFHH4FHHHHGFGFGHHHHHHHGHHHHHGFHHHHHHHHHGHFFHHHHHHHHHGGHHHHHHHFGGHFFGHHHHGGHGHHGDGGEHHHHHE?FFHHHHFHDGGGHHHHHHHHHHGHGHHHCGGGHGHHHHHGFFHHHHHHFGEBCCEGD;;;9;9BFGGGGGGGGEFGGE?D
@M03495:530:000000000-LYBTV:1:2111:16669:11240 2:N:0:CATCACCC+TGCTATAT
ATATTTTGCCGTTGATAAACCACCCTCCCTGTGGTCGTTATCTTGCTCCTTCTGTCGTCAACGAATTTACTAATTCCAAAGCTCACATGCTGACAGATCGGAAGAGCGTCGTGTAGGGAAAGAGTGTATATAGCAGTGTAGATCTCGGTGGTCGCCGTATCATTAAAAAAAAAAAAAGAAAGAATGATGACAGCATGATGATACAGGCGGAATGTGAGTACCAGTATCGTGAGTAAATCATCGCGTTTACA
+
AABCCFFFFFCAGGGGGGGGGGGGGHH?FHHGHGAFEEEHHFFHHGHHHHHHHHHHGGGGGHGGGHHHHHHHGHHHH@DGGHHHHHHHHHHHHHHHFHHHGGFGFHHGGFGEGEGGHGHHGFEFFGHHHHHHHEGFHH3BGF2>>HGC/C<<1A/?//.0>GGBGBD1>CDGGG---.9./9/.000000009./00000000///9.--9-.///////////////;9././/////////.-:-9.//
@M03495:530:000000000-LYBTV:1:2111:20359:11244 2:N:0:CATCACCC+TGCTATAT
ATATTTTGCCGTTGATAAACCACCCTCCCTGTGGTCGTTATCTTGCTCCTTCTGTCGTCAACGAATTTACTAATTCCAAAGGAGGAGTATGTTGTTTTTGGAATTTAAGGTAATTGTTGGCTCTAGCTGCCATAACAATGTCACAACCACTTCTTGCCCTCCAAAGCTCACATGCTGACAGATCGGAAGAGCGTCGTGTAGGGAAAGAGTGTATATAGCAGTGTAGATCTGGGGGGTCGCCGTATCATTAA
+
BBBBBFFFFFBAGGGGGGGGGGGGGHHGGHHHHHCGEGGHHHGHGHHHHHGHHHHHGGGHGHGGGHHHHHHHGHHHGFHFGHHGEEGGGFHHHHHHHHGCGHHHHHHGHGFHHHHHGHHFFHHHHEHEHHHHGHHGGFHHHHHHGHEGGGHHHGGHHHFHGGHEGHFFGGHGEHFHHHHHHHFHHGGFGHFGGDDGGGCCGGEHHHHHG;C;FFGGGGGFFGG0BB000;09;-:9;.;@AB-..;//;B/
@M03495:530:000000000-LYBTV:1:2111:18843:11251 2:N:0:CATCACCC+TGCTATAT
ATATTTTGCCGTTGATAAACCACCCTCCCTGTGGTCGTTATCTTGCTCCTTCTGTCGTCAACGAATTTACTAATTCCAAAGCTCACATGCTGACAGATCGGAAGAGCGTCGTGTAGGGAAAGAGTGTATATAGCAGTGTAGATCTCGGTGGGCGCCGTATCATTAAAAAAAAAAACATAAAAATAGGGAATAGATGCTGTGTTAACAATCAGCTGGAGCTGCATACGAGAGATAAGTCAGAGTCTGTGCAT
+
BCCCCFFFFFCBGGGGGGGGGGGGGHHGGHHHHHHHGGGHHHHHHHHHHHHHHHHHGGGHGHGGGHHHHHHHHHHHHF@FGHHHHHHHGHHHHHHHHHHHGGGGHHHGGGGGGHHHGFHHHHHHFGDGHHHHHGGFHGFHHHF2FHHG?B?//>/<C>.001=<GGHGFDCGCG?..0;00009000./.:00;000000/0/0000000000;0/../.00/;00..;.-.0000000000:00000000
@M03495:530:000000000-LYBTV:1:2111:12236:11255 2:N:0:CATCACCC+TGCTATAT
ATATTTTGCCGTTGATAAACCACCCTCCCTGTGGTCGTTATCTTCCTTCTGTCGTCAACGAATTTACTAATTCCAAAGCTCACATGCTGACAGATCGGAAGAGCGTCGTGTAGGGAAAGAGTGTATATAGCAGTGTAGATCTCGGTGGTCGCCGTATCATTAAAAAAAAAAAAAAAAGAACTGAAGATGAGAGGACGCTTAGTAATAAAGACAGCGCACGGATGGCTCTACAACTGACGATTAGTAGACAG
+
DDDDDFFFFFDCGGGGGGGGGGGGGHHGGHHHHHHHEGGHHHHHGHHHHHHHHGGGHGHGFFEHHHHHHHHHHHHHGHHHHHHHHGHHHHHHHHHHHGGGGHHHGGGGGGHHHHGHHHHHHGHHHHHHHHHHHGHFGHGHHHHFF?EC/2</C@//<G1DDFGHFGCGCE?;@----.../:00000;00000...--.9.:000000000//:.-------:-.//0/000000/00.9.9.000000:/
@M03495:530:000000000-LYBTV:1:2111:29049:11268 2:N:0:CATCACCC+TGCTATAT
ATATTTTGCCGTTGATAAACCAGCTAATCCTGAAAAAAAAATCAAAGCTAAAAACTACAATGCTAAGACCACGATGTGACTGCTATCAAAGTTAGATATATATGTAAATTATTCATCTGTCAAATCCTAGAATTATATCATACCTGCTCAAGCAATCACGACCTGTTAATGGTTTAGTGGGTTGTTCACTGTTTCTGAAAAATGAAGATAGTTGTCCAGCTTCCAAATGGTTTATTGTGTTTTCTAGTGGG
+
ABABBFFFFFDB2ECDGGGFBAGAGHHHHBHH5EEGBE22EGFFFFG2BDFGEEEHHBCGD3FGEFBDDEGGGGEFB4F@GFBGHEGFD@BFBGG3GHH@4B@@44BFBGFGD4B44FH44F4GHGHFBHHFBGHHHGB2B2B0BF01111B10@@FHHCD/</FH111?FDDFGHG>FGHA.@..DG0D<DDG0D=0D0D..<<GHCGGH00C:C:CGE0:0CCFC000;09/0FFGGCFF/CB00;0..
@M03495:530:000000000-LYBTV:1:2111:21672:11292 2:N:0:CATCACCC+TGCTATAT
ATATTTTGCCGTTGATAAACCAGCTAATCCTGAAAAAAAAATCAAAGCTAAAAACTACAATGCTAAGACCACGATGTGACTGCTATCAAAGTTAGATATATATGTAAATTATTCATCTGTCAAATCCTAGAATTATATCATACCTGCTCCAGCAATCACGACCTGTAATGGTTTAGTGGGTTGTTCACTGTTTCTGAAAAATGAAGATAGTTGTCCAGCTTCCAAAAAGTTTATTGTGTTTTCTAGTGGAG
+
ABBCCFFFFFCCGGGGGGGGGGHHHHHHHHHHHHHHHGGGGHHHHHHHHHHGHHGHHEFHFHHHHHFHHHHHGGHGGGHHHHHHHGGHHHHHGHHHHHGHHHHHHHHGHHHHHHGHHHHHHHHGHHHHHHGHHHHHHGGHHHHHGHHHDGFHGHGHHHHGCFGGG?GGHGHGHGHBGHFHGGGGHHHHH0DGGHHHHHHGHHHHFHHHFFHHHGHHGHHHGHGC<C.?CFGGGGGFFFCFFGGBFBC0CFE
@M03495:530:000000000-LYBTV:1:2111:28857:11299 2:N:0:CATCACCC+TGCTATAT
ATATTTTGCCGTTGATAAACCACCCTCCCTGTGGTCGTTATCTTGCTCCTTCTGTCGTCAACGAATTTACTAATTCAAAAGCTCACATGCTGACAGATCGGAAGAGCGTCGTGTAGGGAAAGAGTGTATATAGCAGTGTAGATCTCGGTGGTGGCGGTATATTTAAAAAAAAACAGACTAATGGATGAATAAGTAAATGAGATAGAAGTATGTTGGGCTGAAGATGAGGCTAATGAGTCGACACGATAGTT
+
BBBBBFFFFFBBGGGGGGGGGGGGGHHEGHHFGGGHEFGHHHHHHGHGHFFGFHHEFGGEEGEFGHHHEFGHFHHH5DDGFHHHHGHHHHHH4BGGFHHFGGEEFCBEE?E>???FGGGHFF?BBBBFHHHFH33GGG3BFF2>>2@?CE////?/--.>11>1F1==1-@@-../;./0000009//0;0000000990;0;;00090000090.-./9:////9///..///:///9-.-9-;-9../:
@M03495:530:000000000-LYBTV:1:2111:11346:11328 2:N:0:CATCACCC+TGCTATAT
ATATTTTGCCGTTGATAAACCAGCTAATCCTGAAAAAAAAATCAAAGCTAAAAACTACAATGCTAAGACCACGATGTGACTGCTATCAAAGTTAGATATATATGTAAATTATTCATCTGTCAAATCCTAGAATTATATCATACCTGCTCCAGCAATCACGACCTGTAATGGTTTAGTGGGTTGTTCACTGTTTCTGAAAAATGAAGATAGTTGTCCAGCTTCCAAAAAGTTTATTGTGTTTTCTAGTGGAG
+
BCCCCFFFFFCCGGGGGGGGGGHHHHHHHHHHGHHHGEGGGHHHHHGHHHHHHHGHHHHHHHHHHHHHHHHHGGHGHHHHHHFHHFGHHHHHHHHHHHHHHHHHHHHHHHHHGHHHHHHHHHHHHHHHHHHHHHHHHHHHHHHHHHFEHHHHGHHHHHHGGGGGFHHHHHHHHHHHGHGHFGGGHGGHHHGHHHHHGHHHHFFFDGGFGHHCGFHGHHHFHFCGGH..CCFFGFBFFFBFGGFFFFFGFBF
@M03495:530:000000000-LYBTV:1:2111:24926:11332 2:N:0:CATCACCC+TGCTATAT
ATATTTTGCCGTTGATAAACCAGCTAATCCTGAAAAAAAAATCAAAGCTAAAAACTACAATGCTAAGACCACGATGTGACTGCTATCAAAGTTAGATATATATGTAAATTATTCATCTGTCAAATCCTAGAATTATATCATACCTGCTCCAGCAATCACGACCTGTAATGGTTTAGTGGGTTGTTCACTGTTTCTGAAAAATGAAGATAGTTGTCCAGCTTCCAAAAAGTTTATTGTGTTTTCTAGTGGAG
+
BBBBBFFFFFBAEGGGCGGGGGHHHHHHHHHGGHFHAEGFGFFHGGDFHHHGHHGGHFHHHHHHGDHHHHHHEGHGHHHHHGEHGHHHFDGFHFHFHHHHHHHHHHHGHFGHHGHHHHHHHHDFHHHFHHFHHHHHHGHHHHGHHHHHHHFHHFFGHFHGGGGGFGFHFHBGBCBFFGFGGGGGHHGFHHHFFBDD0D0=<CDF=GGFGHGHHHG;0/:C0GC:GH.C.9FB0CFGGB/;FFBBBBFB.0;
@M03495:530:000000000-LYBTV:1:2111:15563:11338 2:N:0:CATCACCC+TGCTATAT
ATATTTTGCCGTTGATAAACCACCCTCCCTGTGGTCGTTATCTTGCTCCTTCTGTCGTCAACGAATTTACTAATTCCAAAGCTCACATGCTGACAGATCGGAAGAGCGTCGTGTAGGGAAAGAGTGTATATAGCAGTGTAGATCTCGGTGGTCGCCGGATCATTAAAAAAAAAAAAAAAAGAGATAGTATGGACGTACAGGACGATGCCAGCAGTAAGAGATGTGCAATATTCAATGGTATAGAGAGGAGG
+
EDDEEFFFFFEDGGGGGGGGGGGGGHHGGHHHHHHHGGGHHHHHHHHHHHHHHHHHGGGHGHGGGHHHHHHHHHHHGHHHHHHHHHHHHHHHHHHHHHHHGGGGHHHGGGGGGFHHHGHHHHHHGHGHHHHHHHHHHHBDFGBGHFHG/?AC1AEEC->A-GHGH1=1GACFGF?-<---..//1111111/10-....1/..-<..<000./.:11110/10<111111111111101111<1<1A....
@M03495:530:000000000-LYBTV:1:2111:7414:11343 2:N:0:CATCACCC+TGCTATAT
ATATTTTGCCGTTGATAAACCAGCTAATCCTGAAAAAAAAATCAAAGCTAAAAACTACAATGCTAAGACCACGATGTGACTGCTATCAAAGTTAGATATATATGTAAATTATTCATCTGTCAAATCCTAGAATTATATCATACCTGCTCCAGCAATCACGACCTGTCCTGGCAAACAACCTGCAGAAAAGCCAATCAAATATATTTTCACAAGAGATGGAATGTGAGGCAATAATAGAGTACAAAGGTTGA
+
CCCCDFFFFFDDGGGGGGGGGGHHHHHHHHHHHHHHEEFGGHHHHHGHHHHHHHGHHHHHHHHHHHHHHHHHGGHGGHHHHHHHHHHHHHHHHHHHHHHHHHHHHGHHHHHHHHHHHHHHHHHHHGHHHHGHHGHHHHHHHHHHHHHHHHHHHHHHGHHGGGGGGHHHHHHHHHHHHHGGHGHHFHHHGHHHHHHHHHFD<HGHGHHHHHFGHHGFBCCHFFFHGGFC.C;BFGGGBFGFGFGGGGB:FBB
@M03495:530:000000000-LYBTV:1:2111:20819:11353 2:N:0:CATCACCC+TGCTATAT
ATATTTTGCCGTTGATAAACCAGCTAATCCTGAAAAAAAAATCAAAGCTAAAAACTACAATGCTAAGACCACGATGTGACTGCTATCAAAGTTAGATATATATGTAAATTATTCATCTGTCAAATCCTAGAATTATATCATACCTGCTCCAGCAATCACGACCTGTAATGGTTTAGTGGGTTGTTCACTGTTTCTGAAAAATGAAGATAGTTGTCCAGCTTCCAAAAAGTTTATTGTGTTTTCTAGTGGAG
+
BABBBFFFFFBBGGGGGGGGGGHHHHHHHGHHHHGHFFGGGHHHHHGEHHHHHHGHHHHHHHHHHHHHHHHHGGHGFGHHFHBGHFHHHHHHHHHHHHGHHHHHHHHHHFHHHHHHHHHHHHHHHHGHHHHHHHHHHHHFHHFGGHFGHHHHHGGFHHHGEGGGHGHHHHG1FGHH1FGHGEGGHGHHGHHHGFHGFGHFHFFHGGGFFH:CCGBCGFFBCGCCGGEE:FFBFEFFFFFFFBFGFFBGFB?
@M03495:530:000000000-LYBTV:1:2111:16196:11356 2:N:0:CATCACCC+TGCTATAT
ATATTTTGCCGTGATAAACCAGTCAGGAGTCCAAAGCTCACATGCTGACAGATCGGAAGAGCGTCGTGTAGGGAAAGAGTGTATATAGCAGTGTAGATCTCGGTGGTCGCCGTATCATTAAAAAAAAAAAAAAAAATGAATAAGTAAAGTGCACATGTGGCTGATGCAAATAATAAGTGAGACGTTGAATATGATGAGTCAAGACTAGCACGCGATACTAACACAGGTCAGACATGAATTGGTAACGAGAA
+
BCCDDFFFFFDBGGGGGGGGGGHHHHHHGHHHHHHGEGHHHHHHHHHHHHHGHHHGGGGHHHGGGEEFFHHHGGHHGHHHHHHHHHHHHHHHHGFGGFGHHGGEGGA3EEAE?EFFHHEHHEFFDGGB@</-----<:000:0<;00<0000000:0000....0000000;00;000000;0.9...;00;0:0000:00;00;;00;00-;-9-.-0::00:.:.000/00/000;0000:000.....
@M03495:530:000000000-LYBTV:1:2111:21163:11356 2:N:0:CATCACCC+TGCTATAT
ATATTTTGCCGTTGATAAACCAGAACCATCCAAAGCTCACATGCTGACAGATCGGAAGAGCGTCGTGTAGGGAAAGAGTGTATATAGCAGTGTAGATCTCGGTGGTCGCCGTATCATTAAAAAAAAAAAAAAAGATAGAGACGATAGCAGCAGGGGAACTAACACGAAGAAAGATGAGGACCAAGTGTGTACGTATTAACGCAGGTAAGGCGAGAGAGGTGATGGGACCGCTGATGTCACTCACACTTGTA
+
BCCDDFFFFFDDGGGGGGGGGGHHHHHHHHHHHHHHHHHHHHHHHHHHHHHHHHGGGEHHHGGGGFGGFHHGHHHHFGGHGHHGGHHHGHFHFGHHFFFHHG?EGFFGGDG/??GGBFFFHHH@>C?D/<<<-..000000/.-...000<...--...000000.-...//0/00<0/0....<<000<00./00000<9----<:000/--<-9...0.0:00./..----.00000000/000/0000
@M03495:530:000000000-LYBTV:1:2111:6254:11360 2:N:0:CATCACCC+TGCTATAT
ATATTTTGCCGTTGATAAACCACCCTCCCTGTGGTCGTTATCTTGCTCCTTCTGTCGTCAACGAATTTACTAATTCCAAAGCTCACATGCTGACAGATCGGAAGAGCGTCGTGTAGGGAAAGAGTGTATATAGCAGTGTAGATCTCGGTGGTCGCCGTATCATTAAAAAAAAAAAAAAAGAGGAAATCTGAGGAAGATGGACTAATGAAATAATTGACTAGAGTGTACGAGTGAAGCAGTGATCAGCGACC
+
>AAABFFFFFBAGCGGGGGGGGGGGGHGGHHHGHGHEFFHHGHHFGHHHFHHHHHFGGGHGHGGGHHHFHHHHHHHFHGHHGHHHHHHGHHHHHHHHHHHGGGGHHHGGGGGF??FGGHHHHHHGHGFFHHGH3?2FB?GFFFFF2@C??/C1>ADD<D0GFFEH1==GGGD;----9-../..//000;00./...//////////9;/9///////9/:/B/;/;9.....//;//9;///BB//.---
@M03495:530:000000000-LYBTV:1:2111:8781:11377 2:N:0:CATCACCC+TGCTATAT
ATATTTTGCCGTTGATAAACCAGCTAATCCTGAAAAAAAAATCAAAGCTAAAAACTACAATGCTAAGACCACGATGTGACTGCTATCAAAGTTAGATATATATGTAAATTATTCATCTGTCAAATCCTAGAATTATATCATACCTGCTCCAGCAATCACGACCTGTAATGGTTTAGTGGGTTGTTCACTGTTTCTGAAAAATGAAGATAGTTGTCCAGCTTCCAAAAAGTTTATTGTGTTTTCTAGTGGAG
+
ACCCCFFFFFCCGGGGGGGGGGHHHHHHHHHHHHHHGEEGGHHHHHHHHHGHGHGHHGHHHHHHHHHHHHHHGGHGFHHHHHBGHHHHHHHHHHHHHHHHHHHHHHHHHHHHHHHHHHGHHHHHHHHFHHGHHHHHHHHHHHHFGHHHGHHGHHHHHGHGDGGGHHHGHHHHHHHHFHHHFGGGHHHHHHHHFHHHHGDHHHHHFFCHHHHFGHGCHHHHHHGHGHEC.CCB0CBFFGFGFGFFGGBFGFG
@M03495:530:000000000-LYBTV:1:2111:22583:11389 2:N:0:CATCACCC+TGCTATAT
ATATTTTGCCGTTGATAAACCACCCTCCCTGTGGTCGTTATCTTGCTCCTTCTGTCGTCAACGAATTTACTAATTCCAAAGCTCACATGCTGACAGATCGGAAGAGCGTCGTGTAGGGAAAGAGTGTATATAGCAGTGTAGATCTCGGTGGTCGCCGTATCATTAAAAAAAAAAACAGAAGTGCATCCAGATATGATAATACCTAGAATCAAAGCACAGAAAACACAAACCGATGGTGCATGATCGCGGAG
+
CCDCBFFFFFCDGGGGGGGGGGGGGHHGGHHGHHGHGGFHHHHHHFHHHHHHHHHGGGGHGHGGEHHHHHHGHHHHGHHHHHHHHHHHHHHHFHHHFHHHGGGGHHHGGGGGGGHGHEHHHHFGBGHHHHHGFFG?BF?3FB22>GFG<?/<?>@/<>.0>1F1F1>F1C?E--A:.//000;0000/000;0000900000000000;00;00/0///000//.......---..:0:00000;..----
@M03495:530:000000000-LYBTV:1:2111:6083:11393 2:N:0:CATCACCC+TGCTATAT
ATATTTTGCCGTTGATAAACCAGCTAATCCTGAAAAAAAAATCAAAGCTAAAAACTACAATGCTAAGACCACGATGTGACTGCTATCAAAGTTAGATATATATGTAAATTATTCATCTGTCAAATCCTAGAATTATATCATACCTGCTCCAGCAATCACGACCTGTCCTGGCAAACAACCTGCAGAAAAGCCAATCAAATATATTTTCACAAGAGATGGAATGTGAGGCAATAATAGAGTACAAAGGTTGA
+
BCCCCFFFFFCCGGGGGGGGGGHHHHHHHHHHHHHHHGGGGHHGHHGHHHHHHHGHHHHHGHHHHHHHHHHHGGHGHHHGHHHHHHHHHHHFHHHHHHHHHHHHHHHHHHHHHHHHHHHHGHHHHHGHHHHHHHHHHHHGHHFHHHHHGHGGFFGHFHHGGFGGHHHHHHHGHHHHHHHGGHHHGBGGHHHHHHHHFFFFHHHHHHHHHHFCCHHHHHHHHGHHGGGF9;;;CFBFFFF9BBFGGFEBBBB
@M03495:530:000000000-LYBTV:1:2111:2621:11403 2:N:0:CATCACCC+TGCTATAT
ATATTTTGCCGTTGATAAACCAAAGCTCACATGCTGTCAGATCGGAAGAGCGTCGTGTAGGGAAAGAGTGTATATAGCAGTGTAGATCTCGGCGGTCGCCGTATCATTAAAAAAAACATATAAAACAGTATTATACGGCCGGGTCCTCTGCGCCAAAGCTGTCCACGTTCCACTACAACATGTTCTTGACGTCTTCACTCGCGATGGCGTACATGCACGTCACGGAATCTTTGACATACTAAGTACAAACC
+
B@BAAFFBFFBAE?E5GGFGGGHAC4FHGFHFGHHF5BFGFGFFGGA2AFGGFGG0B1BFGF3GGHBGD@DFFFGHHGFHG3FF3B4@BGHG1>//>E<EE//0BFF2BD1FG<B@//?11@1<D1/0?F111<=10.-<---<-<:0000--..:///9;00000:..//00;//:0/.9/0;0C0000..9..;////.--9-...-.9-.//://;....;.-9.:;/////9///////;//9//;.
@M03495:530:000000000-LYBTV:1:2111:10031:11415 2:N:0:CATCACCC+TGCTATAT
ATATTTTGCCGTTGATAAACCAGGGACTCAGGCTGGACCAAAGCTCACATGCTGACAGATCGGAAGAGCGTCGTGTAGGGAAAGAGTGTATATAGCAGTGTAGATCTCGGTGGTCGCCGTATCATTAAAAAAAAAAAGAGGACAATGAGTCGGGTGAAGTAGTGTGTGCAGTAATAAGGAGGATAGTTGTAAAATGTGCGGGTGAGATATGACAAAGGAGTATTAGTCAGTCGAGTAGCAGCACAGGCAGA
+
DCCDCFFFFFDDGGGGGGGGGGHGGGGHHHHHHHHGFFGHHHHHHHHHHHHHHHHHHHHHHHGGGGHHHGGGGEGHHGHGHHHHGHHHHHHHHHGHHGHHHHGFDBFHHGEEG?3EEEF//?0?DFGFFGFFGCDC-.>0.0./.000000---.-.000000/00;.00000;000000.../0:;00000000;0009--:-..:00000000////.:/00:0000;009.-0.000;/..//.....
@M03495:530:000000000-LYBTV:1:2111:4454:11418 2:N:0:CATCACCC+TGCTATAT
ATATTTTGCCGTTGATAAACCAGCTAATCCTGAAAAAAAAATCAAAGCTAAAAACTACAATGCTAAGACCACGATGTGACTGCTATCAAAGTTAGATATATATGTAAATTATTCATCTGTCAAATCCTAGAATTATATCATACCTGCTCCAGCAATCACGACCTGTAATGGTTTAGTGGGTTGTTCACTGTTTCTGAAAAATGAAGATAGTTGTCCAGCTTCCAAAAAGTTTATTGTGTTTTCTAGTGGAG
+
AAAABFFFFFBBGFGGGGGGGGHHHHHHHHHHHHHH2EECGHHHHHHHHHHFHHGHHHGHEHFHHHHHHHHHDGHGHHHHHGHHHHHHHHHHHHHHHHHHHHHHHHHHHHHHHH4FHHHHGHHHHHBFHHHHHHHHHHHHHHFFHFGHGHHHGHHHGHHGG@GDGFDGHHHFFAFF>FHE>CGGHHHHHHHGHHHHHEFDGFHHGFHHHFCB0GHGFG/CCF/G;;:9;;FGEFF0CFBBFBBFGGFGEFG
@M03495:530:000000000-LYBTV:1:2111:8296:11419 2:N:0:CATCACCC+TGCTATAT
ATATTTTGCCGTTGATAAACCAGCTAATCCTGAAAAAAAAATCAAAGCTAAAAACTACAATGCTAAGACCACGATGTGACTGCTATCAAAGTTAGATATATATGTAAATTATTCATCTGTCAAATCCTAGAATTATATCATACCTGCTCCAGCAATCACGACCTGCCTGGCAAACAACCTGCAGAAAAGCCAATCAAATATATTTTCACAAGAGATGGAATGTGAGGCAATAATAGAGTACAAAGGTTGAA
+
AABBBFFFFFBBGGGGGGGGGGHHHHHHHHHHBGGHCEGGGHHHHHHHHHGGHHGHHHHHHHHHHHHHHHHHGGGGFGHHHHHGHHHHHHHHFHHHHHHHHHHHHHHHHGHHHHHHHHHHHHHHHHHHHHHHHEHHHEHHHHHHHHHGHHHFHHHHHHHGGGGGHEHHHHHHHHGHHHGHHHGHGHHGHGHHGHHHHHGHHHHGGHFFGH0C:GHHGHHEFGGFFGGE;9CBFGFB0FCFEFFGFG0CFGC
@M03495:530:000000000-LYBTV:1:2111:15595:11430 2:N:0:CATCACCC+TGCTATAT
ATATTTTGCCGTTGATAAACCAGCTAATCCTGAAAAAAAAATCAAAGCTAAAAACTACAATGCTAAGACCACGATGTGACTGCTATCAAAGTTAGATATATATGTAAATTATTCATCTGTCAAATCCTAGAATTATATCATACCTGCTCCAGCAATCACGACCTGTCCTGGCAAACAACCTGCAGAAAAGCCAATCAAATATATTTTCACAAGAGATGGAATGTGAGGCAATAATAGAGTACAAAGGTTGA
+
ABBCCFFFFFCCGGGGGGGGGGHHHHHHHHHHHHHHHGGGGHHGHGHHHHHHGGGHHFHHHHHHHHHHGHHHGGHGGHHFHFGHHGHHHHHDHHGFHHHHHHHHHHHHHGHHHHHGHHHHHHHHHHHHHHGGHHHHHFHHHHHBFHFHHHHHGGFHHHHGGGGGHHHHHHHHGHHHHHHGHHGGHGHHGHHHHHGHHEFG0FHHHHHHHHHHHHHFHHGHEHHCFGGGACCBFGBFFFGBFFGGGGGCBF9
@M03495:530:000000000-LYBTV:1:2111:28889:11449 2:N:0:CATCACCC+TGCTATAT
ATATTTTGCCGTTGATAAACCATCCAAAGCTCACATGCTGACAGATCGGAAGAGCGTCGTGTAGGGAAAGAGTGTATATAGCAGTGTAGATCTCGGTGGTCGCCGTATCATTAAAAAAAAAAAAATTAGAATGTTTGCTGGTATGTTTGGTCTTCGTGTGAATTGTCATTTGGCGGGCAGGCGCTGTACTATACAGACAGGCACTCGGTGTCGAAACAGGTACAGAAAATGAACGTGAGTGTGTAGAATCT
+
ABCBCFFFFFBCGGGGGGGGGGHHHGHHHHHHHHGH3GFGHGFHGBFE?EGGGHEGGGEEEFGHFGFFHEGH@GHG5F5GHGFH@E4FF4F44BGG1>EEFG//E/>0B4?444443/BDCC?//0<11<1>111=<111101=/000/..0000</<..0000000000000:-----.-.----./////9////9//.9..//...../....9/;.///;///9///;/9.:...;///.///9;//
@M03495:530:000000000-LYBTV:1:2111:12664:11462 2:N:0:CATCACCC+TGCTATAT
AATTTTGCCGTTGATAAACCAGCTAATCCTGAAAAAAAAATCAAAGCTAAAAACTACAATGCTAAGACCACGATGTGACTGCTATCAAAGTTAGATATATATGTAAATTATTCATCTGTCAAATCCTAGAATTATATCATACCTGCTCCAGCAATCACGACCTGTAATGGTTTAGTGGGTTGTTCACTGTTTCTGAAAAATGAAGATAGTTGTCCAGCTTCCAAAAAGTTTATTGTGTTTTCTAGTGGAGG
+
AAABAFFFFCBCGGFGGGGGGGHHHHHHHGHHHHHHGGGGHHHHHGHHHHHHHGHHHHHHHHHHHGHHHHHGGEGHHHHHFHHHHHHHHHHHHHHHHGHHHHHHHHHHHHHHHHHHHHHHHGHHGHHHHHHHHHGGHHHHHHHHHHHGHHHGHHHHHHGFGGGHGHGGGHGFGGH<GFHGGGGHGHHHHHHHHHHHHGHHGGDGHHHHHGGHHGHHGHHHGGFFFHEECC9;FGGGGFFGGGGGFFFGGGG
@M03495:530:000000000-LYBTV:1:2111:9797:11467 2:N:0:CATCACCC+TGCTATAT
ATATTTTGCCGTTGATAAACCAGCTAATCCTGAAAAAAAAATCAAAGCTAAAAACTACAATGCTAAGACCACGATGTGACTGCTATCAAAGTTAGATATATATGTAAATTATTCATCTGTCAAATCCTAGAATTATATCATACCTGCTCCAGCAATCACGACCTGGCAAACAACCTGCAGAAAAGCCAATCAAATATATTTTCACAAGAGATGGAATGTGAGGCAATAATAGAGTACAAAGGTTGAACCTG
+
CCCCCFFFFFDBGGGGGGGGGGGHHHHHHGHHHHHGGFGGGHGHHHHHHHHHHHGHHHHHHHHHHHHHGHHGGGHGHHHHHFHHGHHHGHHHHHHHHHHHHHHHHHHHHHHHHHHHHHHHHHHHHHHHFHHHHHHHHHHHHHHGHHGHHHHHHHFGHHHGGGGGGHHHHGHHHHGHGHHHHHHHHHHHHHGCHHHHHHHHFHHHHHGHEG:GFHHFGHCGBGCEGGGF:C;;BFBFGGGGGGBFFFFFEFF
@M03495:530:000000000-LYBTV:1:2111:12665:11486 2:N:0:CATCACCC+TGCTATAT
AATTTTGCCGTTGATAAACCAGCTAATCCTGAAAAAAAAATCAAAGCTAAAAACTACAATGCTAAGACCACGATGTGACTGCTATCAAAGTTAGATATATATGTAAATTATTCATCTGTCAAATCCTAGAATTATATCATACCTGCTCCAGCAATCACGACCTGTAATGGTTTAGTGGGTTGTTCACTGTTTCTGAAAAATGAAGATAGTTGTCCAGCTTCCAAAAAGTTTATTGTGTTTTCTAGTGGAGG
+
>3AAAFBFFAAAGFFGGFGGGFGCGHHHFHHFHHGFAEEEHHFHHEFHHHBBHEHGHHHHGHHHHHHHGHHGCHGA4FGBF3GFHBGHHHD@GFGHHHGHHHHFHHHHGHFGHHHGHHHGHHGFGBGHHHHGHHHHHHHGHDGFHHHHHHGEFHHHECCDDGGH?1GGGHHHF111>GHEGCAFF1DDGHHHHHHHEHHFHGB0<0CHHF0<:CGGFFFHBCFGC..:0;0090;FF9B/BFF0CFG?0EA
@M03495:530:000000000-LYBTV:1:2111:24237:11486 2:N:0:CATCACCC+TGCTATAT
ATATTTTGCCGTTGATAAACCAAAGCTCACATGCTGACAGATCGGAAGAGCGTCGTGTAGGGAAAGAGTGTATATAGCAGTGTAGATCTCGGTGGTCGCCGTATCATTAAAAAAAAAAAAAACTAAATTGCAATGAGAACTGGATGTTTTTGTAGTATAAGGATATGTAGCTACTCCACAGTACGTAAGGGCGCATGAGAGTGGTTCTCTGTAATGCTATATGCTCCAGCCACTCCTACACTCACACTCAG
+
ACBCBFFFFFCCGGGGGGGGGGHHHHHHHHHGHHHH5BGHHHHHGGGGEGGFEFGFEHHHHGGHHGGHGGHHHHHH5DFGFGGGHFHHHHHFEEGEFE/?E//?BGDE4??FGFBG?CG<<-.111111111<111100000</=<<=</.-;0;;000000:0000000000:0:9090.000./0.90..---..:000:0.0.0:00;0000000000000900B0/../0//0009/9//:0;///0
@M03495:530:000000000-LYBTV:1:2111:6034:11489 2:N:0:CATCACCC+TGCTATAT
ATATTTTGCCGTTGATAAACCACCCTCCCTGTGGTCGTTATCTTGCTCCTTCTGTCGTCAACGAATTTACTAATTCCAAAGCTCACATGCTGACAGATCGGAAGAGCGTCGTGTAGGGAAAGAGTGTATATAGCAGTGTAGATCTCGGTGGTCGCCGTATCATTAAAAAAAAAAACAAGAGGAGATGGTAGTCAGACAAGGGCAAGTAGTACGTAAGTGCGAGTCTCGTGATAATACATGGTAGGATAGTG
+
CCCCCFFFFFDDGGGGGGGGGGGGGHHGGHHHHHHHGGGHHHHHHHHHHHHHHHHHGGGHGHGGGHHHHHHHHHHHGHHHHHHHHHHHHHHHHHHHHHHHGGGGHHHGGGGGGHHHHGHHHHHHFGFGHHGHHHHHHHFHHHBFHEHGCCE/1>@AE<<CCDDHHHHG<ECG-E-.:.//..;../00000000000//.......000000./0..000-.--/00/;.//000:00:0/0;0.;00000
@M03495:530:000000000-LYBTV:1:2111:12690:11520 2:N:0:CATCACCC+TGCTATAT
GGGTGATGGTTGCTGGTGTTCTGACGGGTGCTCTTCGTAATATTTTGACGTTTATAAAACAGCTAAAACTGAAAAAAAAATGAAAATTAAAAACAACAATCCTATAAACACGATGTGACGGCCAACACAGATAGATATATAAGTAAAAAATACATCTATCAAATACTAAAAATATATTTAAACTACTCCAGAACTAACGCACTGTAATGGTTATTGTGGATGTTTACATTATTCTAGAAAATAGAGTAATT
+
>1>111331@111AABF111331310A000011A110B00/A22DF2/1//A0AD22F11A0A11111A1B111A>>@EC01B11111BBGFB//>//?1101B21221B0/</?0122////</////011@@1111?@111<11111<01111=11=<1><<1<0<0<00.0<00000000=0/00://0:/C00:.----/090000;00000009009/;0000;0009000000/-//////////
@M03495:530:000000000-LYBTV:1:2111:27852:11538 2:N:0:CATCACCC+TGCTATAT
ATATTTTGCCGTTGATAAACCAGCTAATCCTGAAAAAAAAATCAAAGCTAAAAACTACAATGCTAAGACCACGATGTGACTGCTATCAAAGTTAGATATATATGTAAATTATTCATCTGTCAAATCCTAGAATTATATCATACCTGCTCCAGCAATCACGACCTGTAATGGTTTAGTGGGTTGTTCACTGTTTCTGAAAAATGAAGATAGTTGTCCAGCTTCCAAAAAGTTTATTGTGTTTTCTAGTGGAG
+
A?ABAFFFFFBBGG4FFBDGGGHGHGGHGFHHDGFBFEEGGHGCHG5FHFFFHHGGHHHHEHHHFHHHHHHHFGHFFEGH4BFGHHHGFHHHHHFHHHHHHHHHHHHHHFHHHGHHHHHHHHHHHHHFHHFHHHHHHHGFHHGFGHH1GFFFHBFHHFHGGCGGGFGFHHGFGHHHFHHHGGG.CHFGFHHHHHHHGDHEGHHEFBCGHFCFFHCGHFGBGG/000.;C;B90CBB0;FF/FFFB0CBFBF
@M03495:530:000000000-LYBTV:1:2111:16365:11563 2:N:0:CATCACCC+TGCTATAT
ATATTTTGCCGTTGATAAACCAGCTAATCCTGAAAAAAAAATCAAAGCTAAAAACTACAATGCTAAGACCACGATGTGACTGCTATCAAAGTTAGATATATATGTAAATTATTCATCTGTCAAATCCTAGAATTATATCATACCTGCTCCAGCAATCACGACCTGTAATGGTTTAGTGGGTTGTTCACTGTTTCTGAAAAATGAAGATAGTTGTCCAGCTTCCAAAAAGTTTATTGTGTTTTCTAGTGGAG
+
BBBCCFFFFFCCGGGGGGGGGGHHHHHHHHHHHHHHGEEGGHHGHHEHHHHHHHGHHHHHHHHHHGHHHHHHGGHGHHHHFGFHHFFHHHHHHHGHHHHHHHHHHHHHHHHHHHHHHHHHHHGHHHHHHHGHHHHHHHHHHHHFFHEHHHGHHGHHHHHGGGGGHHHHHHHHHHHHHHHGGGGGHHHHHHHHHGHHHHHFHHHFFGCCGGCCGHGHHGCHBGFG0C:AE0CFFGGGGGGGEF0FGGGFGBA
@M03495:530:000000000-LYBTV:1:2111:5698:11576 2:N:0:CATCACCC+TGCTATAT
ATCGTATTGAGACTAGTAATCTGACACCTCTAACAAACTATGTATAGATCCTGCTGCTCCGCGAATCACAGAGGACCAACACCTTCATTGCGATAATTAGGAATAAGAATGACGCGGAACAAGGCTTAAAAGACAAAGTGTTAACCAGGCACAGCCATGTAGATGGAATGGAGACAGTAAGGTGTGGCATAGAATGTGACAGTATGAGCACCGCGAATGTGGAGTACCACAACATGACAACGTACTAGACA
+
111>111133111F1A33A3333DA1A00BF111110A1122D2222221111111111B/A/A///111110/0////////01BF222B/>/??222B1111B111B>E11//////>F00//10111@1?0@00<1111?1111?///000..0111111111<100/</<.//0000/</0.;./:000000:0;00000099090..;A--;-/0909.//////9---////9/-9----//9//
@M03495:530:000000000-LYBTV:1:2111:25566:11602 2:N:0:CATCACCC+TGCTATAT
ATATTTTGCCGTTGATAAACCAGGGACTCAGGCTGGCCCAAAGCTCACATGCTGACAGATCGGAAGAGCGTCGTGTAGGGAAAGAGTGTATATAGCAGTGTAGATCTCGGTGGTCGCCGTATCATTAAAAAAAAAACTCGCAGAAGCACCAACGCGTCGTGACAGCTCACAACGCAATACTCATGTTGATCCGTTGTCGCTCACGTCCTATTCACACTGCCTACCTACCAACGTAGTAACCCAGTATATAC
+
ABCCCFFFFFCCGGGGGGGGGGHGGGGHHHHHHHHG2BGGHHGHHHHGHFHHHHHHHHHHHHGGGGGHHGFEFEEH2BFFGHHHGHHHHHHHHFHHGHFH4@B4FGB4FF/?E/BE/EG/<0F?BDDGFGH?C//-.1<.--<-///C/...<.------./.00.0/0::09--9-.0/000000;////:../..9..9.:/.:.../////;/://///:/.///.//9.....///:...////://
@M03495:530:000000000-LYBTV:1:2111:28335:11615 2:N:0:CATCACCC+TGCTATAT
ATATTTTGCCGTTGATAAACCACCCTCCCTGTGGTCGTTATCTTGCTCCTTCTGTCGTCAACGAATTTACTAATTCCAAAGCTCACATGCTGACAGATCGGAAGAGCGTCGTGTAGGGAAAGAGTGTATATAGCAGTGTAGATATCGGTGGTCGCCGTAGCATTAAAAAAAAAAAAACTGAACAAGAATATAGAAACAAGAGTAAAAGATCGGATAAAGGGTGATAAGGCGATGAACAGAGATGGGCTACG
+
CBCCCFFFFFBBGGGGGGGGGGGGGHHGGFE3GHBGFGCHHHHHHHHHGGHHHGHHGCEEEHFGGHHHHHHHGHGGGFEGHGGFFGFGHHGHHHHHHHHHGFFGGHFGEFGEEFFHHGHHGFFG?FDFHFFHG3FG3BDGGFF2@2?@/?CA1<><<<...>FFE11F1?-E:----.010001////01<::111</.//.111111.01..<9.0110....1110</---.1111//</100.././.
@M03495:530:000000000-LYBTV:1:2111:13797:11620 2:N:0:CATCACCC+TGCTATAT
ATATTTTGCCGTTGATAAACCAGCTAATCCTGAAAAAAAAATCAAAGCTAAAAACTACAATGCTAAGACCACGATGTGACTGCTATCAAAGTTAGATATATATGTAAATTATTCATCTGTCAAATCCTAGAATTATATCATACCTGCTCCAGCAATCACGACCTGTAATGGTTTAGTGGGTTGTTCACTGTTTCTGAAAAATGAAGATAGTTGTCCAGCTTCCAAAAAGTTTATTGTGTTTTCTAGTGGAG
+
BBBCBFFFFFCBGGGGGGGGGGHHHHHHHHHHHHHHHGGGGHHHHHGHHHHHHHGHHHHHHHHGHHHHHHHHGGHGFGHHHHHGHHHHHHHHHHHHHHHHHHHHHHHHHHHHHHHHGHHHHHHHHHHHHHHHHHHGHHHHHHHGGHGHDFHHFFHHHHHGGGGGHHHHHHGGHHHHGHFGAFGGHHHGHHHGHBFHHHHHHHHGFHHHFFCGGHHFHHGE:GBGCGGECBFFFFGGGGFFFGGEGE0CF0:
@M03495:530:000000000-LYBTV:1:2111:13502:11636 2:N:0:CATCACCC+TGCTATAT
ATATTTTGCCGTTGATAAACCAGGGACTCAGGCTGGACCAAAGCTCACATGCTGACAGATCGGAAGAGCGTCGTGTAGGGAAAGAGTGTATATAGCAGTGTAGATCTCGGTGGTCGCCGTATCATTAAAAAAAAAACTCAACACACCAGCGCGACCGGCGTAGAGGTGCAAGAAACGACTAAGGTTTCGCAGACGACGTTAAGCCCTGACATGACACAACGCCAACGCACCCTTTAGGACGAGGAAGTCCG
+
BBBBBFFFFFBAGGEGGGGGGGHGGFGGHHFCGHFG2FGHGHHHHHGHHHHHFHEHHHHHHEEGGEFHGFEEGEEG?BFFFGHHHHHHHHHGHHHFHFF34EFBGGEGHF/>/?B</EE<?0FGHFB3?FHCC//@.111101.....<.-<-:----;--;-.9/;.00;99///.;-9-/////9/...9-.-----..;///99..9/////9/...---.-;.----..//9////-----..9//.
@M03495:530:000000000-LYBTV:1:2111:25354:11668 2:N:0:CATCACCC+TGCTATAT
ATATTTTGCCGTTGATAAACCAGAACCATCCAAAGCTCACATGCTGACAGATCGGAAGAGCGTCGTGTAGGGAAAGAGTGTATATAGCAGTGTAGATCTCGGTGGTCGCCGTATCATTAAAAAAAAAAAGAGCGTAAAAATACTGGGTGCCAACATCACTGATAGAACACCTGTGCCACCGATAAAGATTCGCGTGTCAGCCGAACTCCGCTACGCATCTCTAACGCACACGAGTAAACACAGGACGTACA
+
EDEEEFFFFFECGGGGGGGGGGHHHHHHHHHHHHGHGHHHHHHHHHHHHHHHHHGGGGHHHGGGGEFFHFHGHHHHBGGHHHHHHHHHHHGHGHHHEHHHHGGGGEGGGGFCEHHFFFHGHFECCG/A@/=00-<>..=1011110./../10../0<01101111<0//://101110..--<.1<:011<.---./110/9-<-<10..9-9<<9.-<11110.----.<-9..1<11....:.-....
@M03495:530:000000000-LYBTV:1:2111:26575:11680 2:N:0:CATCACCC+TGCTATAT
ATATTTTGCCGTTGATAAACCAGCTAATCCTGAAAAAAAAATCAAAGCTAAAAACTACAATGCTAAGACCACGATGTGACTGCTATCAAAGTTAGATATATATGTAAATTATTCATCTGTCAAATCCTAGAATTATATCATACCTGCTCCAGCAATCACGACCTGTAATGGTTTAGTGGGTTGTTCACTGTTTCTGAAAAATGAAGATAGTTGTCCAGCTTCCAAAAAGTTTATTGTGTTTTCTAGTGGAG
+
>A3A?FFFFFBBCEGGGGGGGGHHHHHHFHHHGHHGGEG??HHHHHHHHHHGHBEEFGFHGHHHGFHHHHHF1EEEGHHGHGHHHHGHHHHHFHHEHFFHGGHH?DGGHBHHHHHHHGHHFFGHBFHHHHHGHFHGHGHHHGHB3DG2FGHHHEFHHHHGGGGFBGH1FBG?FGHG<FGHGGCDHHGBGHHGHFDDG0<0.CGH0:;0;0;GFGH:CHECHH:<BCG.AC;9CF9;;C//9F0;0BC0ABE
@M03495:530:000000000-LYBTV:1:2111:12732:11692 2:N:0:CATCACCC+TGCTATAT
ATATTTTGCCGTTGATAAACCAGCTAATCCTGAAAAAAAAATCAAAGCTAAAAACTACAATGCTAAGACCACGATGTGACTGCTATCAAAGTTAGATATATATGTAAATTATTCATCTGTCAAATCCTAGAATTATATCATACCTGCTCCAGCAATCACGACCTGTAATGGTTTAGTGGGTTGTTCACTGTTTCTGAAAAATGAAGATAGTTGTCCAGCTTCCAAAAAGTTTATTGTGTTTTCTAGTGGAG
+
AA3ABFFFFFBBGGGGGGGGGGHHHHHHHHHHHGHHHGGGGHHHHHHHHHHGHHGGHHHHHHGGHHHHHHHHEGHGHHHHGGHHHHHHHHHHHHHHHHHHHHHGHHHHHHHHHGHHHHHHHHHHHGHHHHHHHHHHHGHHHHFHHHGHHHHGGGHHHHHGGGGGHHHHHHHGHGFHFFHHGGGGHHGHHHGHGHGEHFFHHHHEHH0GHHCGHHHHGGHHGFFHHHHGE;;CFFGBFFBFGGGGGGGGF9A
@M03495:530:000000000-LYBTV:1:2111:6117:11692 2:N:0:CATCACCC+TGCTATAT
ATATTTTGCCGTTGATAAACCAGCTAATCCTGAAAAAAAAATCAAAGCTAAAAACTACAATGCTAAGACCACGATGTGACTGCTATCAAAGTTAGATATATATGTAAATTATTCATCTGTCAAATCCTAGAATTATATCATACCTGCTCCAGCAATCACGACCTGTAATGGTTTAGTGGGTTGTTCACTGTTTCTGAAAAATGAAGATAGTTGTCCAGCTTCCAAAAAGTTTATTGTGTTTTCTAGTGGAG
+
BBBAAFFFFFDAGEGGGGGGGGHHHHHHHHHHHGHHFEFGGHHGHHHGHHHHGHGGHHHHHHHHHHHHHHHHGGHGGFHFHFFHHGHHHHHHHHHHHHHHHHHHHHHHHHHHHHHHHHHHHHGHHHFHHHHHHHHHHHGHFHGGHHFHHGHHGGHHHHHGGCDGHHHHHHHFGHGHGHHHFGGGHHHHHHHHEHHHHGHHHHHHHGGCCH<CFHFGCGCGFHGCCFG9;9;FFFF0;CFFFGGGFEFFFCE
@M03495:530:000000000-LYBTV:1:2111:27156:11697 2:N:0:CATCACCC+TGCTATAT
ATATTTTGCCGTTGATAAACCAGCTAATCCTGAAAAAAAAATCAAAGCTAAAAACTACAATGCTAAGACCACGATGTGACTGCTATCAAAGTTAGATATATATGTAAATTATTCATCTGTCAAATCCTAGAATTATATCATACCTGCTCCAGCAATCACGACCTGTAATGGTTTAGTGGGTTGTTCACTGTTTCTGAAAAATGAAGATAGTTGTCCAGCTTCCAAAAAGTTTATTGTGTTTTCTAGTGGAG
+
BBACCFFFFFCCGGGGGGGGGGHHHHHHHHHHHFHF2AEEGHHGHHFHHHHHHHGHHHGHHHHHHHHHHHHHGGGGFGHHHHGHHHHGHFHHHHGGHHHHHHHHHHHHHHHHHHHHHEHFFFGHGHHHHFHGHHHHHHHHHHGGFH0CGHHFHHHHHGHGGDGGHHHHHHHGHHHHGHHF<CCGHGHHHHHHHHGHDDGHFHHFGF:GFHHHHHHHFFFH:G:CCCCC:;;FFFBFGGGGEFFFGFFF?B?
@M03495:530:000000000-LYBTV:1:2111:10777:11713 2:N:0:CATCACCC+TGCTATAT
ATATTTTGCCGTTGATAAACCAGAACCATCCAAAGCTCACATGCTGACAGATCGGAAGAGCGTCGTGTAGGGAAAGAGTGTATATAGCAGTGTAGATCTCGGTGGTCGCCGTATCATTAAAAAAAAAAAAAGATGGGATGGCGGCAGCATGTGAAGGAAAAGAAACGACGCAAACAGTCACAACACGAGGATGAACGACGAGGAATAACGAAGTGCGTAGATGTGAGGTGACATGACTAGAAAGAAGACAG
+
CCDDDFFFFFCCGGGGGGGGGGHHHHHHHHHHHHHHBEGHHHHHHHHGHHHHHHGGGGHGHGGGGEEFGHHGGHHHFG@FGHHHGHHFHGHHGGHFGBGHFG?EGGFGGFG@EAGHHHHFGHHGGG@@//<..<11.00../-<---..00000000.///:..//..----;-.:/;00000....----/0;00;A------/000:....900-..-.000000.;.00:00000000000/.:;/:/
@M03495:530:000000000-LYBTV:1:2111:11653:11738 2:N:0:CATCACCC+TGCTATAT
ATATTTTGCCGTTGATAAACCACCCTCCCTGTGGTCGTTATCTTGCTCCTTCTGTCGTCAACGAATTTACTAATTCCAAAGCTCACATGCTGACAGATCGGAAGAGCGTCGTGTAGGGAAAGAGTGTATATAGCAGTGTAGATCTCGGTGGTCGCCGTATCATTAAAAAAAAAAAAGAAACAGGATACATAAAATGGCGGAGAGCGTACGTCAAGATCAGATGTATTAATATTACGACATTTGGGCGAGAA
+
CCCCDFFFFFDCGGGGGGGGGGGGGHHGGHHHHHHHGGGHHHHHHHHHHHHHHHHHGGGHGHGGGHHHHHHHHHHHHHHHHHHHHHHHHHHHHHHHHHHHGGGGHHHGGGGGGHHHHGHHHHHHGHHHHHHHHHGHGHHHGBBD2DFFCCAC1A/<E<<CGGHH11>FFE<@C<A-..<///<..000111111100/<----..9..--/...000100011:11111111111...-.1111..----.
@M03495:530:000000000-LYBTV:1:2111:26704:11740 2:N:0:CATCACCC+TGCTATAT
ATATTTTGCCGTTGATAAACCAGAACCATCCAAAGCTCACATGCTGACAGATCGGAAGAGCGTCGTGTAGGGAAAGAGTGTATATAGCAGTGTAGATCTCGGTGGTCGCCGTATCATTAAAAAAAAAAAACGCTGTTTTCCTTACTTGAATCATTTTATTCATTATTGGATCTCTCGGGTGTAACTCAAGGATCTTATTCTTTTCTGATCCTAATACTGTCATTTGCATATTACTATAACAGCCACGACCG
+
AABBBFFFFFBBEGGGGFGGBCDFHHHHGHHHFHHG3FGFFHFHHHFHAGFHHGG?FFCGHGAEEAEGGFHEHGHHFF5BB4GHHHGEHFHH@B3B444F?C>?1/3>//><E0BB44?44FF@//<>/>.--...110000<0<D00<0<D0DD0<0=;0<:000:0000;0<00:::.--000090/0/.990;0;00000;0900;00090/////9///////9;/9///9/////;/;...---;-
@M03495:530:000000000-LYBTV:1:2111:8964:11744 2:N:0:CATCACCC+TGCTATAT
ATATTTTGCCGTTGATAAACCACCCTCCCTGTGGTCGTTATCTTGCTCCTTCTGTCGTCAACGAATTTACTAATTCCAAAGCTCACATGCTGACAGATCGGAAGAGCGTCGTGTAGGGAAAGAGTGTATATAGCAGTGTAGATCTCGGTGGTCGCCGTATCATTAAAAAAAAAAAAAAAAAAAAAGTAGGAGGACGGAGTAGGAAGGAGTAGCAAAGTGTTAGTAGGGGTGGTGGTATGACAATAACAACG
+
CCDDDFFFFFDCEGGGGGGGGGGGGHHGGHHHHHHHGGGHHHHHHHHHHHHHHGHHGGGHGHGGGHHHHHHHHHHHHHHHHHHHHHHHHHHHHHHHHHHHGGGGHHHGGGGFGHHHHGHHHHHHGHGHHHHHHHHEFHGHHGEFFBHG/CEDD@CEF<.0CBGFGFGGHGFGCCF-<-9--9---.<0000/...--.<./0000....//00000/000::0:00<..<--<...00<00000000009-
@M03495:530:000000000-LYBTV:1:2111:22414:11766 2:N:0:CATCACCC+TGCTATAT
ATATTTTGCCGTTGATAAACCAGTCACAACCACTTCTTGCCCTCCAAAGCTCACATGCTGACAGATCGGAAGAGCGTCGTGTAGGGAAAGAGTGTATATAGCAGTGTAGATCTCGGTGGTCGCCGTATCATTAAAAAAAAAAAAAAGGGAACGCAAAAAGAGACAGTGCCTGTGGTAGGGAGACAGCTAGGTGTATGGTATGTACTACACCGCGATCGGCGCTGATCGACGTCGGCATGGCAGGGCCATAG
+
BCCCCFFFFFCCGGGGGGGGGGHHHHHHHGGGGHHHFGHHHHHHGHHHHGHHHHHHHHHHHHHHHHHHGGGGHHHGEGGGGGHGFFFFHHHHHGHHHHHHHHHH4FFBB4FDFBGF/EFEF/E/B/?GHHHHBFDGB?<<><--<-........---/...9////;0000090//00../..9//.000;90;009/;:00:000090//--:;-.-.-----.0;9.:-9.-----...;.--.../00
@M03495:530:000000000-LYBTV:1:2111:17794:11793 2:N:0:CATCACCC+TGCTATAT
ATATTTTGCCGTTGATAAACCAGTCACAACCACTTCTTGCCCTCCAAAGCTCACATGCTGACAGATCGGAAGAGCGTCGTGTAGGGAAAGAGTGTATATAGCAGTGTAGATCTCGGTGGTCGCCGTATCATTAAAAAAAAAAAAAAGAAGGAGAGGGAGGGATGAGGACAATGAATATAATGTTGACTTTGATCGTATGATTCACGTACGTAAGTGTGAGAGCTGTGAGCACAGACTACACATACGACAGG
+
CBCCCFFFFFCCGGGGGGGGGGHHHHHHHGFGFHHHHHHHHHHHGHHHHHHHGHHHHHHHHHHHHHHHGGGGHHHGEFGEGHHFHACHHHHHFGHGHHHHHHHHHHHHGHHGHHHG/>EE3</?D@/0GGFFGFDD>CD//-----<.</...<.<...--./.<0/0./.000000000000<0000000000.:.//000000<./<-/0..0<000000.000/0000.//0:00/0/0000...--.
@M03495:530:000000000-LYBTV:1:2111:20631:11805 2:N:0:CATCACCC+TGCTATAT
ATATTTTGCCGTTGATAAACCAGCTAATCCTGAAAAAAAAATCAAAGCTAAAAACTACAATGCTAAGACCACGATGTGACTGCTATCAAAGTTAGATATATATGTAAATTATTCATCTGTCAAATCCTAGAATTATATCATACCTGCTCCAGCAATCACGACCTGATAATGGTTTAGTGGGTTGTTCACTGTTTCTGAAAAATGAAGATAGTTGTCCAGCTTCCAAAAAGTTTATTGTGTTTTCTAGTGGG
+
ABCCCFFFFFCCGGGGGGGGGGHHHHHHHHHHHHHHHGGGGHHHHHHHHHHHHHGHHHHHHHGHHHHHHHHHGGHGHHHHHHHHHHHHHHHHGHHHHHHHHHHHHHHHHGHHHHHHHHHHHHHHHHGHHHHHHHHHHHHHHHGHHHFHHHGHEHHHHHHGGGGGHHGHHHHHHHHGHHHHHDGGGHGHHHHHHHHGHHHFEFHFBCHGGHFCGGG;CFHHHC0:GGFEC;9=;CGGGGGGGGGEFBFFFC.
@M03495:530:000000000-LYBTV:1:2111:7085:11808 2:N:0:CATCACCC+TGCTATAT
ATATTTTGCCGTTGATAAACCAGCTAATCCTGAAAACAAAATCAAAGCTAAAAACTACAATGCTAAGACCACGATGTGACTGCTATCAAAGTTAGATATATATGTAAATTATTCATCTGTCAAATCCTAGAATTATATCATACCTGCTCCAGCAATCACGACCTGTAATGGTTTAGTGGGTTGTTCACTGTTTCTGAAAAATGAAGATAGTTGTCCAGCTTCCAAAAAGTTTATTGTGTTTTCTAGTGGAG
+
ABBBBFFFFFDACCGGFGGGGCHGFHHHCGHH53BG3BEAHHHHHHFGHHHHGGGHHHHHHEFFHHHHHHHHGGHGFBGFFHHHHHHGHGHHHHHFFFHHHHHGHHHHHHHHFGGHHHHHHHDFHHHHFHHFHGHGGHHHFHFHGHHEHHHGFHHHHHHG/@FDHHGGFHGGGHHHHGFEDGGGHHHHHH1FFGFG1F1D<FGF<F1<1D=DGDF0GFFHFHEHGF.;:<::;<FCGHGBG:0G0CGFF0A
@M03495:530:000000000-LYBTV:1:2111:20174:11822 2:N:0:CATCACCC+TGCTATAT
ATATTTTGCCGTTGATAAACCAGTCTCCAAAGCTCACATGCTGACAGATCGGAAGAGCGTCGTGTAGGGAAAGAGTGTATATAGCAGTGTAGATCTCGGTGGTCGCCGTATCATTAAAAAAAAAAAAAAGATAAGCGTAATAGTGGGGCGCAGTAAGAGTAGGTCGTCGGGCGATATAGAGGAAAAATAGGGTGAAAGATGAGTCGGTGTCGATTCGGTGTAGAGTACGTTAGCAGACATAGCCAGGTCGA
+
BBBBBFFFFFBBGGGGGGGGGGHHHHHHHHHHCGHHGGHHGHHHHHHHGHGGGGGHHHGEEFEFEHHHGHGHGFHHHHHGGHHHHHHGFGGHFFGHFGF?EEF3@@EE/>EGH4FBFFGHF@C@@//--..11111-...<0000..-.--:-.0;009000900--.---9---.-////.../...///./..//////////-9-../...//:.9../://://../..////../9////..//--
@M03495:530:000000000-LYBTV:1:2111:23257:11824 2:N:0:CATCACCC+TGCTATAT
ATATTTTGCCGTTGATAAACCAGGACTCAGGCTGGACCAAAGCTCACATGCTGACAGATCGGAAGAGCGTCGTGTAGGGAAAGAGTGTATATAGCAGTGTAGATCTCGGTGGTCGCCGGATCATTAAAAAAAAAAAGAAATATAAGCTAGAGCATACAGTTAATAGTAATAAAGCACGCAATCTGAAGTGGAACGAGGTGTGTAGGTTGCTTAAGGCGACAAAGGTCATAGAGCTTTGGAGCGTGCAACTG
+
CDEEDFFFFFEDGGGGGGGGGGHGHHHHHHHHHHGHHHHHHHHHHHHHHHHHHHHHHHHHHGGGGHHGGGGEEGHHHHGEHHHGHGGEGHHHHHHHHFHGHBBDGGBGG/EE/BEEEE/><CHHGHGF2FCCC/C-.../1111110110<010010<111111111111111:10:----.:1:11010000:...-..<..11011/.011110/-----///0101:11110010/0//-....10/:
@M03495:530:000000000-LYBTV:1:2111:8592:11830 2:N:0:CATCACCC+TGCTATAT
ATATTTTGCCGTTGATAAACCAGCTAATCCTGAAAAAAAAATCAAAGCTAAAAACTACAATGCTAAGACCACGATGTGACTGCTATCAAAGTTAGATATATATGTAAATTATTCATCTGTCAAATCCTAGAATTATATCATACCTGCTCCAGCAATCACGACCTGTAATGGTTTAGTGGGTTGTTCACTGTTTCTGAAAAATGAAGATAGTTGTCCAGCTTCCAAAAAGTTTATTGTGTTTTCTAGTGGAG
+
AABBBFFFFFBBGGGGFGGGGGGHHHHHHCHHFHEF2EFGGGHFHHBGHHGHHHGHHHHHHHHHHHHGHHHHGGGEFHFGHHHHFGHHHHHHHHHHHHHHHHHHHHGGHGHHHHHHHHHFFHGHHHGHGHBFGGHHFHFFFHHFHFAGBFHGGHHHHHHG?CDGHHGHHHHGFHHFFHFHEGGGHHHHHHHHGHHGDG0DGGHH<CHHHFCGHFH<GFGGCFGFCC.;CB;0BFBFFFCFGGGFF0CFFEE
@M03495:530:000000000-LYBTV:1:2111:5901:11842 2:N:0:CATCACCA+TGCTATAT
ATATTTTGCCGTTGATAAACCAGCTAATCCTGAAAAAAAAATCAAAGCTAAAAACTACAATGCTAAGACCACGATGTGACTGCTATCAAAGTTAGATATATATGTAAATTATTCATCTGTCAAATCCTAGAATTATATCATACCTGCTCCAGCAATCACGACCTGAATCCTGGCAAACAACCTGCAGAAAAGCCAATCAAATATATTTTCACAAGAGATGGACTGTGAGGCAATAATAGAGTAAAAAGGTT
+
BBBBBFFFFFBBGGGGGGGGGCHHFHHGHHHGGHHFAFEEGHHHHHHGHHHHHGGGHGFHHHGGHHHHHHHHGGEGFGHHGHHHHHHHHHHHHHHHHHHHHHHHHHHHHHHHHHHHGHGHHHHHHHHGHHHHHHHFHFHHHHHEGHFFHFFHHGCGHHHGGGGGGHFFHHHHGGHHGHFHGDHHGHHFCGHCFHGEHHHBDGFGHHFFCHCHGGF/CGFC/C00CFGF09..99C0FF0F90C0;9BEDC:
@M03495:530:000000000-LYBTV:1:2111:25472:11845 2:N:0:CATCACCC+TGCTATAT
ATATTTTGCCGTTGATAAACCACCCTCCCTGTGGTCGTTATCTTGCTCCTTCTGTCGTCAACGAATTTACTAATTCCAAAGCTCACATGCTGACAGATCGGAAGAGCGTCGTGTAGGGAAAGAGTGTATATAGCAGTGTAGATCTCGGTGGTCGCCGTATCATTAAAAAAAAAAACAATGGTCTGTCATGTAAGTGCCTCTGTGACAGTATCACACTGACTCGTATCCACAAAGAGATTCTGTCATCAGGG
+
BCCCCFFFBFBAGGGGGGGGGGGGGGHGGHHHHHCGEEGHHGGHHEHHHHHHHHHGGGGHGHGGGHHHHHHHHHHHBGHHHHHHHHHHGHHHFHHGFHHHGGFGHHHGGGGGE/EGHGHGHHFGGHFHHHHHHF3FGBBGDD22@>GF/?/?1<//<<.0FF1DF1<11@-A--:...09:000/0;0900000000000/0;000000009000//0////...9;///;..///////9//////;//9
@M03495:530:000000000-LYBTV:1:2111:23236:11852 2:N:0:CATCACCC+TGCTATAT
ATATTTTGCCGTTGATAAACCAGCTAATCCTGAAAAAAAAATCAAAGCTAAAAACTACAATGCTAAGACCACGATGTGACTGCTATCAAAGTTAGATATATATGTAAATTATTCATCTGTCAAATCCTAGAATTATATCATACCTGCTCCAGCAATCACGAAATGGTTTAGTGGGTTGTTCACTGTTTCTGAAAAATGAAGATAGTTGTCCAGCTTCCAAAAAGTTTATTGTGTTTTCTAGTGGAGGTCTT
+
?AABBFFFFFBBGGGGGGGGGGHHHHHHHHHHGHHHHGGGGHHHHHHHHHHHHHGHHHHHHHHHHHHHHHHHGGHGEFHHHHHHHHHHHGHHHHHHHHHHHHHHHHHHHHHHHHHHHHHHHHHHHHHHHHHHHHHHHHHHHHGHHHHHHHHHHHHHGFHGGGGHHHHHHHGFGHHGFGGHHHHHHHHHGHHGHHDGFHFHHHHHHHHHHH0CGBGHHHHHGHEDGGHHFFFFFBFGFGGFEFFF0CDEFFB
@M03495:530:000000000-LYBTV:1:2111:20179:11877 2:N:0:CATCACCC+TGCTATAT
ATATTTTGCCGTTGATAAACCAGCTAATCCTGAAAAAAAAATCAAAGCTAAAAACTACAATGCTAAGACCACGATGTGACTGCTATCAAAGTTAGATATATATGTAAATTATTCATCTGTCAAATCCTAGAATTATATCATACCTGCTCCAGCAATCACGACCTGTCCTGGCAAACAACCTGCAGAAAAGCCAATCAAATATATTTTCACAAGAGATGGAATGTGAGGCAATAATAGAGTACAAAGGTTGA
+
BBBCCFFFFFCAGGGGGGGGGGHHHHHHHHHHHHHHHGGGGHFGHHHHHHGHHHGHHHHHHGHHHHHHHHHHGGHGHGHHHHHHHHHHHHHHHHHHHHHHHHHHHHHHHHHHGHHHHHHHHHHHHGHHHHGHHHHGHHHHHHHFGHHHHHHFFFGHHHHGGGGGHHHHHHGHGHHHHHHGHGHHGHHHFHHHHHHFHHHHHHGHHHGFHHGFGHHHHHHHHHHHFBFG:;;CC:BFFFGBGGGGFFGGGGF
@M03495:530:000000000-LYBTV:1:2111:12928:11911 2:N:0:CATCACCC+TGCTATAT
ATATTTTGCCGTTGATAAACCAGCTAATCCTGAAAAAAAAATCAAAGCTAAAAACTACAATGCTAAGACCACGATGTGACTGCTATCAAAGTTAGATATATATGTAAATTATTCATCTGTCAAATCCTAGAATTATATCATACCTGCTCCAGCAATCACGACCTGTAATGGTTTAGTGGGTTGTTCACTGTTTCTGAAAAATGAAGATAGTTGTCCAGCTTCCAAAAAGTTTATTGTGTTTTCTAGTGGAG
+
BBBCCFFFFFCAGGGGGGGGGGHHHHHHHHHGHHHHHFGGGHHHHHHHHHHHHHGHHHHHHHHHHHHHHHHHGGHGFFHHHHHHHHGHHHHHHHHHHHHHHHHHHHHHHHHHHHHHHHHHHHHHHHHHHHHHHHHHHHFHHHHHHHFHGHHHHHHHHEHG?EGGFGHHHHGFGHHH1DGF<FGGHHHHHHHHHHHHHHHHHHHHGHFGGHCGFHHGHHHHFHFGHF.ADCB;FFFF9BBFFGG0FBFFE0A
@M03495:530:000000000-LYBTV:1:2111:18867:11925 2:N:0:CATCACCC+TGCTATAT
ATATTTTGCCGTTGATAAACCACCCTCCCTGTGGTCGTTATCTTGCTCCTTCTGTCGTCAACGAATTTACTAATTCAAAAGCTCACATGCTGACAGATCGGAAGAGCGTCGTGTAGGGAAAGAGTGTATATAGCAGTGTAGATCTCGGTGGTCGCCGTAGCATTAAAAAAAAAAAAAATGCAGATAAGGAAGGAAGTGGAGGAAGAGAGTAAGTGTGAGGAGGAGATGGCAGGTAGAGAGAGATGGACGAG
+
CCCEEFFFFFEEGGGGGGGGGGGGGHHGGHHHHHGHGGGHHHHHHHHHHHHHHHHHGGGHGHGGGHHHHHHHHHHH5BDBGHHHHHHHHHHHHHHHHHHHGGGGFHHGGGGGGHHGHFGHHHFHGHHHHHHHGHHGGHDDGEFFF2FFCCB??@A?A<..>>GGG>F1GC@EC@-9--.01111<11000/.../.00009../..</.0111:11111.0...../00//.-.1<:11....1<0/<---
@M03495:530:000000000-LYBTV:1:2111:9866:11928 2:N:0:CATCACCC+TGCTATAT
ATATTTTGCCGTTGATAAACCAGCTAATCCTGAAAAAAAAATCAAAGCTAAAAACTACAATGCTAAGACCACGATGTGACTGCTATCAAAGTTAGATATATATGTAAATTATTCATCTGTCAAATCCTAGAATTATATCATACCTGCTCCAGCAATCACGACCTGGCTTCAACTGCTTCATCACCTTATCATCGAAGAGATGAGCGTAGGTCTTGAGCCTTTCTTCAATCATCTCTCTATCTTCAAAGAGG
+
ABBCCFFFFFBBGGGGGFGGGGHHHGHGHHHHHHHHFGGGGHHHHHFHHHGHHHGHHHHHHHHHHHHHHHHHGGGGFGHHFHHHHHHHHHHHHHHHHHHHHHHHHHHHHHHHFHHHHHHGHFHHHHHHGHGHHHHHHHHHHHHFGHFFHGHFHHBGEHHDGGGGEHHHHHHGHGFHGHHHHGHHFHHHHHHHHFFHGCGHDFFHHGGGGGCCHEBCGHHHHGFFFFGB;;;9FFGFGGGFGGGGGGGGFFG
@M03495:530:000000000-LYBTV:1:2111:25355:11931 2:N:0:CATCACCC+TGCTATAT
ATATTTTGCCGTTGATAAACCAGCTAATCCTGAAAAAAAAATCAAAGCTAAAAACTACAATGCTAAGACCACGATGTGACTGCTATCAAAGTTAGATATATATGTAAATTATTCATCTGTCAAATCCTAGAATTATATCATACCTGCTCCAGCAATCACGACCTGAATCCTGGCAAACAACCTGCAGAAAAGCCAATCAAATATATTTTCACAAGAGATGGAATGTGAGGCAATAATAGAGTACAAAGGTT
+
BBBBBFFFFFCBGGEGGGGGGGHHHHHHHGHHHGHHFEGFGHHGHHDGHHHHHHGHHHHHHHHHHHHHHHHHGGHGBGHHGFHHHHHGFHHHHHHHHGHHHHHHHHHHHFHHHHGHHHGHHHHHHHHHHGGHHHHHHHHHHHHGGHHGFFHFHHFHHFHGCGFGFGGHHGHHHHHHHHHHHGHHHHHGHHHGGHHGHHHHHHHG0FGHHHFHC0GCGHFFF/0CFBFFC;...CFBFFGGGFFCFGGGGF0
@M03495:530:000000000-LYBTV:1:2111:19351:11936 2:N:0:CATCACCC+TGCTATAT
ATATTTTGCCGTTGATAAACCAGCTAATCCTGAAAAAAAAATCAAAGCTAAAAACTACAATGCTAAGACCACGATGTGACTGCTATCAAAGTTAGATATATATGTAAATTATTCATCTGTCAAATCCTAGAATTATATCATACCTGCTCCAGCAATCACGACTATCACTGAGGAGGATAGCATCAGAGAGGTTCTTAGCAGCGAGGAACAAATCAGCGTACTGATCTCCGATCTGAGCGAGGAGGTTATCG
+
BBBBBFFFFFBAGGGGGGGGBGHHHHHHGAFGHHHGGEGGGHHHHHHGHHHHHHGHHGGHHHHHHHEHHHHHGGHGHHHFHHEHHHHHHHHHFHFHHHFHGHHHHHHHHFGHHHHHHHHHFHHHHHHHHHHFHGHHHHHGHHHGDGGHGGFHGFFHGFHGGGGGHFGHHHFHGHG.AFHHHHEHHHHH0AA=G0GBG0DGFFGFG?DGCGBGHGFEBE9A;.BFBFF09;-9-.0CF/AD@A@DF..999;
@M03495:530:000000000-LYBTV:1:2111:18811:11953 2:N:0:CATCACCC+TGCTATAT
ATATTTTGCCGTTGATAAACCACCCTCCCTGTGGTCGTTATCTTGCTCCTTCTGTCGTCAACGAATTTACTAATTCCAAAGCTCACATGCTGACAGATCGGAAGAGCGTCGTGTAGGGAAAGAGTGTATATAGCAGTGTAGATCTCGGTGGTCGCCGTATCATTAAAAAAAAAAACAAAGCAGAAAACATAAGAAGTCAGGTCATGCGAGTCACCCTGGGTGTAAGACGAGAGGGATGGAATGTCAGAGTG
+
CDCCDFFFFFCCGGGGGGGGGGGGGHHGGHHHHHHHEGGHHHHHHHHHHHHHHHHHGGGHGHGGGHHHHHHHHHGHHFDFGFHHHHHHHHHHGHHHHHGHGGGGHHHGGGGEFGHHGGHHHHHHFHHHHHHGHHHHHHDHHFB2B2GFEED?1A/<EA<0<=F1GFBGG-AFGC@.;..//0///0/;.000000::000/0:00009;:-/0:0../../.-00000.;-:-.9./../0000:000000
@M03495:530:000000000-LYBTV:1:2111:14442:11964 2:N:0:CATCACCC+TGCTATAT
ATATTTTGCCGTTGATAAACCAGCTAATCCTGAAAAAAAAATCAAAGCTAAAAACTACAATGCTAAGACCACGATGTGACTGCTATCAAAGTTAGATATATATGTAAATTATTCATCTGTCAAATCCTAGAATTATATCATACCTGCTCCAGCAATCACGACCTGTAATGGTTTAGTGGGTTGTTCACTGTTTCTGAAAAATGAAGATAGTTGTCCAGCTTCCAAAAAGTTTATTGTGTTTTCTAGTGGAG
+
?ABBBFFFFFBBGCGGGGGGGGHHHHHHHHHHHHHGGFGGGHHHHHHHHHHGHGGHHHHHHHHHHGHHHHHHGGHGGHHHHHHHHHHHHHHHHHHFHHHHHGHHHGHHHFHHHHHHHHHHHHHHHHHHHHHHHHHHHHHHHHGGGHAHHFHHFHHHHHHGGGGGHGHFHHHFGHHGHHFHGGGGHHHGGHHHHHHFFGHFAGGGHHGHHHFFFFHFHHFFHH:CHEGE.9BFFFFBFFGGGFFFFFFFFBE
@M03495:530:000000000-LYBTV:1:2111:2913:11974 2:N:0:CATCACCC+TGCTATAT
ATATTTTGCGTTGATAAACCACCCTCCCTGTGGTCGTTATCTTGCTCCTTCTGTCGTCAACGAATTTACTAATTCCAAAGCTCACATGCTGACAGATCGGAAGAGCGTCGTGTAGGGAAAGAGTGTATATAGCAGTGTAGATCTCGGTGGTCGCCGTATCATTAAAAAAAAAAAAAAAGAGAAACGATAGAGGACATGGTGTGAGGAGAAAGCAGGAGACTATACACAGTATCGAGGAGTGGAGCTGTGGA
+
BBCCCFFFFCBCGGGGGGGGGGGGHHGGHHHHHHHEAEGHHHHFHH5GHHHHHHHGGGHGHGGGHHHHHHHHHHHGFHHHHHHHHHHHHHHGHHHHHHHGGGGHHHGFGGEDGHHHGGHHHHHHHHHHHHHHGGFFCGHF>FDHGFF/BA<1A<EC-.0F1F11DF>1-@G----;--../////.....///..://///..//./...9/://.....////////;//;/...-;.:..;././9///
@M03495:530:000000000-LYBTV:1:2111:17230:11976 2:N:0:CATCACCC+TGCTATAT
ATATTTTGCCGTTGATAAACCAGTGCTGACTCCAAAGCTCACATGCTGACAGATCGGAAGAGCGTCGTGTAGGGAAAGAGTGTATATAGCAGTGTAGATCTCGGTGGTCGCCGTATAGTTAAAAAAAAAAACAGGATGACAAGGCTGTGGCATCGGGTTGTAGGATGGGTATTGGCCGAGAGGGGTTGCGTGTGTAATCATGCCTGGGGAGGGTGGCTATGACTGGCACAGATGCGGCTGATCCTCGTGAG
+
@ABAAFFBFFBA2AAFFGGGGEHGHHHDFBGHHCEG3BEGHHH5GFHHGGHGCGHHGGEAB1FEEFEAEBF5GGBGH1BF@GGGHFGHHFGHFG4GG4BF4GC111E13>///>?F34B44GDE3//</////0<01>1>110.<1<<>/./0/.<-C.-.0:000;../00000:0999--..-.--.-....9/;9//////:/;.-.-;-.9-.;//9//:/.../../9//-----://///.9./;
@M03495:530:000000000-LYBTV:1:2111:24063:11988 2:N:0:CATCACCC+TGCTATAT
ATATTTTGCCGTTGATAAACCAGCTAATCCTGAAAAAAAAATCAAAGCTAAAAACTACAATGCTAAGACCACGATGTGACTGCTATCAAAGTTAGATATATATGTAAATTATTCATCTGTCAAATCCTAGAATTATATCATACCTGCTCCAGCAATCACGACCTGTAATGGTTTAGTGGGTTGTTCACTGTTTCTGAAAAATGAAGATAGTTGTCCAGCTTCCAAAAAGTTTATTGTGTTTTCTAGTGGAG
+
A>AABFFFFBDBGGEGGGFGGGHHHCFHGFHH5FDBG2EAEGHCEFG2GHHFFH13FGHGDGHHHHHHHFBE1?GGGEEEFF3GHHCGDFFHHF43BGBGHHH4BGHHH4BGHGGHHGBGHHHHHHHHHGHGHHF?EGFFHHHBDG0GFHFFFHGHBGGGGGGGGHHGHHH1FHHH1F0C<FCGHGHHHGGGDGHFHFFFFADHHFGBCGCGFFHEHHB0:C/00;.:9FFB0;CFFF9/9BFGFGFGF0C
@M03495:530:000000000-LYBTV:1:2111:26416:11991 2:N:0:CATCACCC+TGCTATAT
ATATTTTGCCGTTGAAAACCAGCTAATCCTGAAAAACAAATCAAAGCTAAAAACTACAATGCTAAGACCACGATGTGACTGCTATCAAAGTTAGATATATATGTAAATTATTCATCTGTCAAATCCTAGAATTATATCATACCTGCTCCAGCAATCACGACCTGTAATGGTTTAGTGGGCTGTTCACTGTTTCTGAAAAATGAAGATAGTTGTCCAGCTTCGAAAATGTTTATTGTGTTTTCTAGTGAAGG
+
1>AA1FF3B11>1113BFF1F00BF1DBDB1D111B0AA0A1111DF11BGB1/BB111D1A2A2F1ABFEEEF/A1DBF10D1202D1BBD2@1BF22B@FFFFGFHG12EFBEFBFFFGD1BG1B2B11BFBGFHHFHHE011BFG1B10B0<111///</B@2>2FDGBG11@F@//0?01F1?1<F1<@111<>1<<1=1111=11=0DGBD</<0=-.<.@0<;000<000<;CC:C00;;;00;:
@M03495:530:000000000-LYBTV:1:2111:8547:11999 2:N:0:CATCACCC+TGCTATAT
ATATTTTGCCGTTGATAAACCAGCTAATCCTGAAAAAAAAATCAAAGCTAAAAACTACAATGCTAAGACCACGATGTGACTGCTATCAAAGTTAGATATATATGTAAATTATTCATCTGTCAAATCCTAGAATTATATCATACCTGCTCCAGCAATCACGACCTGTAATGGTTTAGTGGGTTGTTCACTGTTTCTGAAAAATGAAGATAGTTGTCCAGCTTCCAAAAAGTTTATTGTGTTTTCTAGTGGAG
+
BCCCCFFFFFCAGGGGGGGGGGHHHHHHHHHHGHHHHGGGGHHHHHHHHHHGHHGHHHHHHHHHHHHHGHHGGGGGHHHHHHEHHHHHHHHHHHHGHHHHHHHHHHHHHHHHHHHHHHHHHHHHHHHHHHHGHHHHHFFHHHHHHHHHHHHGGHHHHHHGEGGGHHHHHHHHHHHHGHHHFGGGHHHGHHHHGFFHGHFFHHHHFFHHHHGHHHGHHFHHHH0CGCACCB;;0FGGFFBFGFFGGFFFFFE
@M03495:530:000000000-LYBTV:1:2111:25588:12006 2:N:0:CATCACCC+TGCTATAT
ATATTTTGCCGTTGATAAACCAGCTAATCCTGAAAAAAAAATCAAAGCTAAAAACTACAATGCTAAGACCACGATGTGACTGCTATCAAAGTTAGATATATATGTAAATTATTCATCTGTCAAATCCTAGAATTATATCATACCTGCTCCAGCAATCACGACCTGTAATGGTTTAGTGGGTTGTTCACTGTTTCTGAAAAATGAAGATAGTTGTCCAGCTTCCAAAAAGTTTATTGTGTTTTCTAGTGGAG
+
?ABCBFFFFFCCGGGGGGGGGGHHHGGGHFHGGFHHAEEEGHHFHHFHHHHGHHGHHFGHHHHHGHHHHHHHGGFG1FGBGHEHHFHHGHHH4GHHHHHHHHFFFGHHHGHHHHFHHHHHHGHFHHHGHHHHGHFHHHHGHHHHHHFEFFHF2FFFHFHDGFGGHDFHHHHGHHHHHHHHGGCEEGHHFFGFDFGHHBGF.CGF0GCGHHH0GGECGHFHFHGC:0..;;C0;FFG0C;9FFFF0B0C.9A
@M03495:530:000000000-LYBTV:1:2111:29176:12034 2:N:0:CATCACCC+TGCTATAT
ATATTTTGCCGTTGATAAACCAGGACTCAGGCTGGACCAAAGCTCACATGCTGACAGATCGGAAGAGCGTCGTGTAGGGAAAGAGTGTATATAGCAGTGTAGATCTCGGTGGTCGCCGTATCATTAAAATAAAAATAAGAGGATATAAATCAGAAGACACTAAAGCGACAACTCACACGAGCGTCAGTGAGGGAGAGTCTGATGATTGAGTAGTGCCTCTATTGAGGTGTGTCATGCAGCGTTGAGCGCTC
+
AABBBFFFFFBBGGFGGGGGGGFGCGHHFHHHHHFG2BGFFGFGGH3FHHHGHGHBGGGGHGGGEGHHGEGG>EFGHHGHFHAFHHGBFHHHHHHHHB3@FB44B4FEFEED>E?EEE/?CGGGGG3B33BBDF20<2222/@222221111?11?1?00101<11..>@-./00/0/-----:...0000.....9/0000000000000;00/0000/000000/:./../;/////9-..-.9/--..
@M03495:530:000000000-LYBTV:1:2111:15017:12037 2:N:0:CATCACCC+TGCTATAT
ATATTTTGCCGTTGATAAACCACCCTCCCTGTGGTCGTTATCTTGCTCCTTCTGTCGTCAACGAATTTACTAATTCCAAAGCTCACATGCTGACAGATCGGAAGAGCGTCGTGTAGGGAAAGAGTGTATATAGCAGTGTAGATCTCGGTGGTCGCCGTATCATTAAAAAAAAAAAAAAATGTGAAATGATGGAGCAGGTGATGGGAAGTCAAAAGATGGTGGAGGCGGGAGTCGTAACAGGTAGTGATTGC
+
CCDDDFFFFFDCGGGGGGGGGGGGGHHGGHHHHHFDGGGHHHHHHGHHGHHHHHHHGGGHGHGGGHHHGHHHHHHHFGGHHHHGHHHHHHHHHHHHHHHHGGGGHHHGGGGGGEGHHGGHHEGGFGGHHHFFGHHHHHHHHBF@F2@FEE?/1A/CEEA0FBGHFBF1FEGG?E<----:000:00000000/:/./..00<00./0.0000<0/.00:00.....----<9/-....00.00<</000:0
@M03495:530:000000000-LYBTV:1:2111:15931:12045 2:N:0:CATCACCC+TGCTATAT
ATATTTTGCCGTTGATAAACCAGCTAATCCTGAAAAAAAAATCAAAGCTAAAAACTACAATGCTAAGACCACGATGTGACTGCTATCAAAGTTAGATATATATGTAAATTATTCATCTGTCAAATCCTAGAATTATATCATACCTGCTCCAGCAATCACGACCTGTCCTGGCAAACAACCTGCAGAAAAGCCAATCAAATATATTTTCACAAGAGATGGAATGTGAGGCAATAATAGAGTACAAAGGTTGA
+
BBCCCFFFFFCCGGGGGGGGGGHHHHHHHHHHHHHHHGGGGHHHHHHHHHHHHHGHHHHHHHHHHHHHHHHHGGHGFHHHHGHHHHHHHHHHHHHHHHHHHHHHHHHHHHHHHHHHHHHHHHHHHHHHHHHHHHHHHHHHHHHGHHHHHHHGHHHHHHHGGGGGGHFHHHHHHHHHHHEGGHGHHHHHHHHGHGHHHHHHHHHHHHHGHHFHHGHGHHHHHHHHGGGGE;;;BFGGFFGBFBBBFFF0CFB
@M03495:530:000000000-LYBTV:1:2111:24178:12053 2:N:0:CATCACCC+TGCTATAT
ATATTTTGCCGTTGATAAACCAGCTAATCCTGAAAAAAAAATCAAAGCTAAAAACTACAATGCTAAGACCACGATGTGACTGCTATCAAAGTTAGATATATATGTAAATTATTCATCTGTCAAATCCTAGAATTATATCATACCTGCTCCAGCAATCACGACCTGTAATGGTTTAGTGGGTTGTTCACTGTTTCTGAAAAATGAAGATAGTTGTCCAGCTTCCAAAAAGTTTATTGTGTTTTCTAGTGGAG
+
ABBBBFFBFFBBGCGFGGGGFGHHHHHHHGHHHBGH2EEEGHHHGGHGHHHFHHGGGGHHGHHHHGHHHHHHGFHGFGHHHHHHGHHHHFHHHHHHHHHHHHHGHFHHHFEHHHFBGHHHHHFHHHGHGHHHHHHHHHHHHHGFGHGGHHHHHHGHHHHGDDGGHHHHGHHHFHHHDHFHGFGGHHGFHHGGHGGHFFDHCCGDDF:GGF:CGGHHGHBCBG/CFF:EF9;;BBBFFFFFGFFGGGBBFBE
@M03495:530:000000000-LYBTV:1:2111:13247:12055 2:N:0:CATCACCC+TGCTATAT
ATATTTTGCCGTTGATAAACCAGAACCATCCAAAGCTCACATGCTGACAGATCGGAAGAGCGTCGTGTAGGGAAAGAGTGTATATAGCAGTGTAGATCTCGGTGGTCGCCGTATCATTAAAAAAAAAAAAAAAAAAAAAGGAGGACAAAGAAGGAGAATGAGGAACAAGATACGCAGAGAACGATGACGTAATATAGAAAACGGAGAACGCGAGAGCAGGATGAGAGATATGTAAGTGACGTACATGTGAG
+
CDCCCFFFFFDBGGGGGGGGGGHHHHHGHHHHHHHHGHHHHHHHHHHHHHHHHHGGGGHHHGGGGEGGHHHGFHHGBGGHHHHHGHHHHHHHHFHFHGHHHGEFGFBEEEE<AGADHHHGHFHGGGCGC<<-----:-:.::9.../.://./.....0000/:/.:///000...--./00..9.00.9...0;00000//-...-.0..-----.0:..000000A0000;0::0000...9.;00000
@M03495:530:000000000-LYBTV:1:2111:15810:12057 2:N:0:CATCACCC+TGCTATAT
ATATTTTGCCGTTGATAAACCAGCTAATCCTGAAAAAAAAATCAAAGCTAAAAACTACAATGCTAAGACCACGATGTGACTGCTATCAAAGTTAGATATATATGTAAATTATTCATCTGTCAAATCCTAGAATTATATCATACCTGCTCCAGCAATCACGACCTCCTGGCAAACAACCTGCAGAAAAGCCAATCAAATATATTTTCACAAGAGATGGAATGTGAGGCAATAATAGAGTACAAAGGTTGAAC
+
ABBBBFFFFFCCGGGGGGGGGGHHHHHHHHHFHGHHHFGGGHHHHGGHHHHHHHGHHHHHHHHHHHHHHHHHGGHGHHHHHFHHHHHHHHHHHHHHHHHHHHHHHHHHHGHHFHHHHGHHGHHHHHHHHHHHHHHHHHHHHHF2FFFHHHHGGGHHHHHGGGGGHGGHGHHHEEGEHGFFHHHHHHHHHHFHFHHHHHHHHHHGFHHHGHHCGHHHGGHHHGFHF?EA;09CFC;FG9FBFGGGGFGGGE0
@M03495:530:000000000-LYBTV:1:2111:11162:12115 2:N:0:CATCACCC+TGCTATAT
ATATTTTGCCGTTGATAAACCAGCTAATCCTGAAAAAAAAATCAAAGCTAAAAACTACAATGCTAAGACCACGATGTGACTGCTATCAAAGTTAGATATATATGTAAATTATTCATCTGTCAAATCCTAGAATTATATCATACCTGCTCCAGCAATCACGACCTGTAATGGTTTAGTGGGTTGTTCACTGTTTCTGAAAAATGAAGATAGTTGTCCAGCTTCCAAAAAGTTTATTGTGTTTTCTAGTGGAG
+
3AAAAFFFFFBAEEGGGGGGGGFHHHHHHHHHGGHHFE?2EGHDGFBFHHHHHFEHHHHGHHHHHHHHHHHHGGHGHHHHGFFHHHGHHHHFGHHHFHHGGHGHHGHHGHHGGHHHHHEHHHBGHEHHHHHHHHHHHHHHHHE0?F0FG11F0FHGGHHGGCGDHGHHFFF?FGHFGBCECFDDGHHHHEDGDGFHHE0D.<GFHFCGGHCCCGG0CGCGBGHFHCECCBCBBFFGGGFCFBFGGBBF.99
@M03495:530:000000000-LYBTV:1:2111:7600:12133 2:N:0:CATCACCC+TGCTATAT
ATATTTTGCCGTTGATAAACCAGCTAATCCTGAAAAAAAAATCAAAGCTAAAAACTACAATGCTAAGACCACGATGTGACTGCTATCAAAGTTAGATATATATGTAAATTATTCATCTGTCAAATCCTAGAATTATATCATACCTGCTCCAGCAATCACGACCTGTAATGGTTTAGTGGGTTGTTCACTGTTTCTGAAAAATGAAGATAGTTGTCCAGCTTCCAAAAAGTTTATTGTGTTTTCTAGTGGAG
+
BCCCBFFFFFCCGGGGGGGGGGGHGHHHHGHHHHGHHGGGGHHHHHFHHGHHHHGHHHHHHGHHHHHHHHHHGGHGGFHHHHFHHHHHHHH4GHHHGGHHHHHHHHHHHHHHHHHHHHHHHHHHHHHHHHHHHFHHHFHHHHHGGHHHHGHHFHHHHHHGGGGGHHGHHHHFDGHHGHHHGG?DGGHFG<DGHHEHEFGHHHHHHGC0;GHHHHHGFGFHHGHCFCCED;;;;BBFFFBFGFBFFGFGGFE
@M03495:530:000000000-LYBTV:1:2111:14745:12137 2:N:0:CATCACCC+TGCTATAT
ATATTTTGCCGTTGATAAACCAGAACCATCCAAAGCTCACATGCTGACAGATCGGAAGAGCGTCGTGTAGGGAAAGAGTGTATATAGCAGTGTAGATCTCGGTGGTCGCCGTATCATTAAAAAAAAAAAAAGGACAAAAAACTACGAAAATGAGACACGTCTAGAACGAAGCAGTACGTGCACAAGTTAAGCAGCGTCTATGATGCGTGAACGCAACAGGATACCAGATAGGATGCGTCAACGATAACTAA
+
CC@CCFFFFFCCGGGGGGGGGGGGHHHHHHHHHHHHFGHHHHHHHHHHHHHHHHGGGGHFFFGGGGGGHHHGFHHHFFFGHHHHHHHHHHHHGGFHFHFGHGE?GEEFGGGFAFFHH4?FD4BB?D<D//<..<000/<.<.0=0....-:0:000//;.:/.0000:...-0/00;.//..00/.0000000:9-:...000:00-....0..---./..000000.000/009/-:-..0...;.0000
@M03495:530:000000000-LYBTV:1:2111:26512:12141 2:N:0:CATCACCC+TGCTATAT
ATATTTTGCCGTTGATAAACCACCCTCCCTGTGGTCGTTATCTTGCTCCTTCTGTCGTCAACGAATTTACTAATTCCAAAGCTCACATGCTGACAGATCGGAAGAGCGTCGTGTAGGGAAAGAGTGTATATAGCAGTGTAGATCTCGGTGGTCGCCGTATCATTAAAAAAAAACACAGGATAGACACTAGATTTATCTGGGTCAGGTGCTGCTAACCAACTAATGTCATAGTATAGAAGTATGAGTCACAT
+
BBCCCFFFFFCAFFGGGGGGGGGGGHGGGHHHHH2F2EFHHHHHHGHHHHHHHGHGGGGHGHGGGHHHHHHHGHHH5GHHHHHHHHHHHHHHFGHHHHHHGGGGFHHGGGGGGHHHHGHHHHCFFGHHHHHHHHHH3FHFFF@@D2GE/?/?1<@/C/AGHHGGHF>1<C@@F.;.....00/000/0/90;00000000///.:/;/00;00;0/.0;./://////:///////////://///9////
@M03495:530:000000000-LYBTV:1:2111:21158:12179 2:N:0:CATCACCA+TGCTATAT
ATATTTTGCCGTTGATAAACCAGGACTCAGGCTGGACCAAAGCTCACATGCTGACAGATCGGAAGAGCGTCGTGTAGGGAAAGAGTGTATATAGCAGTGTAGATCTCGGTGGTCGCCGTATCATTAAAAAAAAACAAACTACAAAATGAGGATCTGCTGCATGTTTACACATTAACTCGATATGAATAGCTGGCTTCTCAAGAGCCCATTAAAGAAAACCTTAAGCATGCAGTAGTTCACGTGCGTTCCGC
+
ABBBBFFFFFBBGGGGGGGGGGHGGFHFHGHHGHGHAGHHHHGHHHGHHHHHHHHHHGHHHGGFGHHHGGGGGGHHFGFFHHFHGGHGHHHHHHHHHHHGGF444FDFGFE/?3<//<E/0BBBFFHHHHC@C@///0?F1<111011<10100000000/00<000=0000=0000<.CC.-000000000/.9./0000;0:/..;/00000;.;//./0000//////9////:///....-9.....
@M03495:530:000000000-LYBTV:1:2111:18636:12210 2:N:0:CATCACCC+TGCTATAT
ATATTTTGCCGTTGATAAACCAGGGACTCAGGCTGGACCAAAGCTCACATGCTGACAGATCGGAAGAGCGTCGTGTAGGGAAAGAGTGTATATAGCAGTGTAGATCTCGGTGGTCGCCGTATCATTAAAAAAAAAAAAAGAGAAGCAAGTGAAGGATGATATCTACATACGTAATCCAACGAAAAATTGCATATAGGATGAGAGGCAACCACCTGTCACTGGTATGCGTACGGAGTGGAACAGGTTGGAGA
+
BCCCCFFFFFCCGGGGGGGGGGHGGGGHHHHHHHHGFGHHHHHHHGHHHHHHHHHHHGHHHHGGGGGHHGFGGEEHHGHGFHHHGHGHHHHHHHHHHGHHHHHGHBFE?F/?E??E<EE/AACGGFDGGFFFC@D<--<..//0/00</000;00.0000000:0:0000.0;..;0000....-..00000000000009000........../000000/00000.;.--......000//.00/-0/0
@M03495:530:000000000-LYBTV:1:2111:21448:12225 2:N:0:CATCACCC+TGCTATAT
ATATTTTGCCGTTGATAAACCACCCTCCCTCGTATCCAAAGCTCACATGCTGACAGATCGGAAGAGCGTCGTGTAGGGAAAGAGTGTATATAGCAGTGTAGATCTCGGTGGTCGCCGTATCATTAAAAAAAAAAGAAATAAAGAGATGGCTAGTCGAGGATGTAGTGCTGGATCAGCGTAACAGTAACTTAGACGATGGAGGGTCATGAGCAGGATGGCATAGTGGCAGTGTGAGCATCAGAGGCGTTGAA
+
CDCCDFFFFFDCGGGGGGGGGGGGGHHGGHHGHFGHGHHGHHHHHHHHHHHHHHHHHHHHGGGGHHHGGGFEGGHHHGHHHHHHHHHHGHHHHHHHHHHGHFGHFHHG?EG?BE//E>AGHGGHEFHGHDGG//..00<1111>0011>//0.01.<--</00111<1110.10.00.....<:11111<C1<0.-..<//.-./.1:10<0/..00.//0:<11../9/<11::00000000..-.--.1
@M03495:530:000000000-LYBTV:1:2111:9410:12231 2:N:0:CATCACCC+TGCTATAT
ATATTTTGCCGTTGATAAACCACCCTCCCTGTGGTCGTTATCTTGCTCCTTCTGTCGTCCAAAGCTCACATGCTGACAGATCGGAAGAGCGTCGTGTAGGGAAAGAGTGTATATAGCAGTGTAGATCTCGGTGGTCGCCGTATCATTAAAAAAAAAAAAAAAGAGAAAAGAGAATACTGGCACACCATAGATCAAAGTGGAAACATGAGAGAGGAGTACATAGGGAGAAACGAAGATCAGAATAACTACTA
+
BCCDCFFFFFDDGGGGGGGGGGGGGHHGGHHHHHHHEGGHHHHHHHHHHHHHHHHHGGGGGHHHGHHHHHHHHHHHHHHHHHHGGGGHHGGGGGGGHHHHGHHHHHHHHHHHHHHHHHHDBHHHHFHFHHGEGG<DCCDD//F0?GFFGF1FCG@-@-----.9//00//.//0000<00./</..<000<000000000000//000000.....//000000./...0/9....0000:000<000000
@M03495:530:000000000-LYBTV:1:2111:10547:12237 2:N:0:CATCACCC+TGCTATAT
ATATTTTGCCGTTGATAAACCAGCTAATCCTGAAAAAAAAATCAAAGCTAAAAACTACAATGCTAAGACCACGATGTGACTGCTATCAAAGTTAGATATATATGTAAATTATTCATCTGTCAAATCCTAGAATTATATCATACCTGCTCCAGCAATCACGACCTGGTCCTGGCAAACAACCTGCAGAAAAGCCAATCAAATATATTTTCACAAGAGATGGAATGTGAGGCAATAATAGAGTACAAAGGTTG
+
CCCDDFFFFFCCGGGGGGGGGGHHHHHHHHHHHHHHHGGGGHHHHHHHHHHHHHGHHHHHHHHHHHHHHHHHGGHGFGHHHHHHHHHHHHHHHHHHHHHHHHHHHHHHHHHHHHHHHHHHHHHHHHHHHHHHHHHHHHHHHHHFHHGHHHHHGHHHHHHGGGGGHHHHHHHHHHHCFGHHDHHGHHHHHHHHHHHHHHGHHHHHGHHFFHHHGHFHHHHGHGHF0BFB<.CCFC<BBBFE<CBGFGGBC0/
@M03495:530:000000000-LYBTV:1:2111:23989:12245 2:N:0:CATCACCC+TGCTATAT
ATATTTTGCCGTTGATAAACCAGTCAGGAGTCCAAAGCTCACATGCTGACAGATCGGAAGAGCGTCGTGTAGGGAAAGAGTGTATATAGCAGTGTAGATCTCGGTGGTCGCCGGATCATTAAAAGAAAAAGAAAGTTAATGGAGGGAAATGCATGTTATAAATATCGAGACTAAGAGCAAAGAGTATATCAGAAGGAGACAGACCACTAAGGCAACGCGTACACAGGAGCGCGACTGCAACGGGAGGAAGA
+
ABBBBFFFFFB>EGGCEGFGGGHGFHHGHEBGGHHHFHHHH3EGHGFGHFHHBDHFFGGGFCFEDGEAE?EGHGFCCFBCGFFBGHFHHEHH4F4FB44BGHFE>EF>?//?E//?/033F3B?3?0?2@/?02@222222220?//0/<1111>1>11>111111.....<0</00<//////000000000;/.....///9./;;////;...-9----.//.....----9-.////9-..-9....
@M03495:530:000000000-LYBTV:1:2111:19120:12253 2:N:0:CATCACCC+TGCTATAT
ATATTTTGCCGTTGATAAACCACCCTCCCTGTGGTCGTTATCTTGCTCCTTCTGTCGTCAACGAATTTACTAATTCCAAAGGAGGAGTATGTTGTTTTTGGAATTTAAGGTAATTGTTGGCTCTAGCTGCCATAGCAATGTCACAACCACTTCTGCCCTCCAAAGCTCACATGCTGACAGATCGGAAGAGCGTCGTGTAGGGAAAGAGTGTATATAGCAGTGTAGATCTCGGTGGTCGCCGTGTCGATGAA
+
BCCCCFFFFFCCGGGGGGGGGGGGGHHGGHHHHHHHGGGHHHHHHGHHHHHHHHHHGGGHGHGGGHHHHHHHHHHHGHHHHHHHGFGGHHHHHHHHHHGGGHHHHHHHHHFGFHHHHHHHHHHHHHHHHGHHHHHHHHHHHHHHHHFDGGHHHHHHHHHHGHHGFHHHHHHGHHHHHFHHFHHHEGGGGHHGCEEEGHHFHGCG.CFHHHCGFGGGGGGGFGBBF90;;;...;.90;-.;:-.9...000
@M03495:530:000000000-LYBTV:1:2111:12841:12258 2:N:0:CATCACCC+TGCTATAT
ATATTTTGCCGTTGATAAACCAGTCAACGAATTTACTAATTCCAAAGCTCACATGCTGACAGATCGGAAGAGCGTCGTGTAGGGAAAGAGTGTATATAGCAGTGTAGATCTCGGTGGTCGCCGTATCATTAAAAAAAAAAAAAAAAGGAAAATCAGTAGCAGGAGCTGCAGGTTAGACGCAAACAAGGAGAGAACACCAAGACGCTATTGATCACGTATGTAGGGGCAGGCTGAACGTGTAGTGCTTGACA
+
CCCDDFFFFFEBGGGGGGGGGGHHHHHHGGGHHHHHGHHHHHHHHHHHHHHHHHHHHHHHHHHHHHGGGGHHHGGGGGGHHHHGHHHHHHHHGHHHHHHGHHGFFFFFFHFHHG?AF?DECEG/AFGHHHHFHFHGGGGG-A<<--:.:///100<11111<...<.00/0..01.1<.----.../......00//<..../.-<..1<1111/../</1110..-<<-....00...//11/1110.<1
@M03495:530:000000000-LYBTV:1:2111:24288:12269 2:N:0:CATCACCC+TGCTATAT
ATATTTTGCCGTTGATAAACCACCCTCCCTGTGGTCGTTATCTTGCTCCTTCTGTCGTCAACGAATTTACTAATTCCAAAGCTCACATGCTGACAGATCGGAAGAGCGTCGTGTAGGGAAAGAGTGTATATAGCAGTGTAGATCTCGGTGGTCGCCGTATCATTAAAAAAAAAAAAAAGATAAAAAGAAGACGTCGCCAGACGAGTGGATGGATACATGAGCTTGGAGTGGGAGAGGAGCAGCACACCAAC
+
BCCCCFFFFFCCGGGGGGGGGGGGGHHGGHHHHHHHGGGHHHHHHHHHHHHHHHHHGGGHGHGGGHHHHHHHHHHHGHHHHHHHHHHHHHHHHHHHHHHHGEGGHHHGGGGGGHHHHGHHHHFGFGHHHHHHGHHHHHHHH3DDHBGA/?EADEEEGCA00F1FGDFDDAFGG@----.9000000.../0/.<.--..-..--<<..000./0000000<00</9:/<<...9....<..//../.....
@M03495:530:000000000-LYBTV:1:2111:12927:12275 2:N:0:CATCACCC+TGCTATAT
ATATTTTGCCGTTGATAAACCAGCTAATCCTGAAAAAAAAATCAAAGCTAAAAACTACAATGCTAAGACCACGATGTGACTGCTATCAAAGTTAGATATATATGTAAATTATTCATCTGTCAAATCCTAGAATTATATCATACCTGCTCCAGCAATCACGACCTGTAATGGTTTAGTGGGTTGTTCACTGTTTCTGAAAAATGAAGATAGTTGTCCAGCTTCCAAAAAGTTTATTGTGTTTTCTAGTGGAG
+
BABCCFFFFFCAGGGGGGGGGGHHHHHGHHHHHHHHGFGGGHHHHHHHHHHHHHGHHGHHHHHHHHHHHGHHECHGGHHHHHHHHHHHHHHHHHFHHHHHHHHHHHHHHHHHHHHHHHHHHHHHHHGHHHHHHHHHHHHHHHGHGHGHHGHHHHHHGHHGDGGGHFHGHHHHHHHGGFHHDFGGHGHHHGHHHHHHHHHHFHHHBGGFHGGHHHHHFFFHHFGFFG;9?CC0BBCFFFCFBFFFF9C0ACE
@M03495:530:000000000-LYBTV:1:2111:19919:12278 2:N:0:CATCACCC+TGCTATAT
ATATTTTGCCGTTGATAAACCAGCTAATCCTGAAAAAAAAATCAAAGCTAAAAACTACAATGCTAAGACCACGATGTGACTGCTATCAAAGTTAGATATATATGTAAATTATTCATCTGTCAAATCCTAGAATTATATCATACCTGCTCCAGCAATCACGACCTGTAATGGTTTAGTGGGTTGTTCACTGTTTCTGAAAAATGAAGATAGTTGTCCAGCTTCCAAAAAGTTTATTGTGTTTTCTAGTGGAG
+
BBBBBFFFFFBAGGGGGGGGGGHHHHHHHGHHHHHGHFGGGHGHHGHGHEHHHHGHHHHHHHHHHHHHHHHHGGHGBFHHHFFHHHGHHGHHHHHHHHHHHHHHHHHFHHHHHHHHFHHHHHHHHHHGHGHHHHHHHHHHHHHHGHHGHHGHHHHHHHHGGGGGHHHHHHHHHHGHFGHGDGGGFHGHHHHHHHHFFHHHHHHH0CCFFHHFHHHHFHEH0GGC;0C?EFCFGGFGGFFGGGEGFFGGGGG
@M03495:530:000000000-LYBTV:1:2111:12575:12324 2:N:0:CATCACCC+TGCTATAT
ATATTTTGCCGTTGATAAACCAGCTAATCCTGAAAAAAAAATCAAAGCTAAAAACTACAATGCTAAGACCACGATGTGACTGCTATCAAAGTTAGATATATATGTAAATTATTCATCTGTCAAATCCTAGAATTATATCATACCTGCTCCAGCAATCACGACCTGAAGTCCTGGCAAACAACCTGCAGAAAAGCCAATCAAATATATTTTCACAAGAGATGGAATGTGAGGCAATAATAGAGTACAAAGGG
+
AAAAAFF5DFD2EEGGGGGGFGHAGHHHBFHHFCGGBEEE?GGHGHGGGHHHFFAGFHFHHGHHHEFHGFGHDEHFGFDFHFHHHHGHHEHGHHGFHGFHHHHFHHHHHFDGFDFGGFGHBGHHHHGHFGHHHFGFGHFFHHEBHH01?FGEFGHFHFGGDGCGBFFHFFFHFCGFCGAGGGA0<FCGE/C/GHGFCGHHH0:CHFHHEFFFCC:./G:CFFG009FFC0:.;./;0;F00CFE;0B0/9.
@M03495:530:000000000-LYBTV:1:2111:9116:12329 2:N:0:CATCACCC+TGCTATAT
ATATTTTGCCGTTGATAAACCAAAGCTCACATGCTGACAGATCGGAAGAGCGTCGTGTAGGGAAAGAGTGTATATAGCAGTGTAGATCTCGGTGGTCGCCGTATCATTAAAAAAAAAAAAAGGCGAAATATGAGACCACTAAAGCAGCGCAAACTGACTTGCAGGTAAAGATGTACCACAGATAGCTGTACTGCAGGGTGGTGACACGTAGATCAGTATCAATAGTGAGTAGAAAGGTAGGAGTGCGTGCA
+
BBCCCFFFFFCCGGGGGGGGGGHHHHHGHHHHHHHH5BGHHHHHGGGGHHHGGGGGGHHHHGHHHHHHHHHHHHHHGFHHHHHHHFGFHHEF1EFEDG@A>>/B?4FFFHDFHGC/</</>///----.1=00000./<0/00000//;----.0000000000A.000;000000000.9090000000000090.-9.-.90000../..00;0;0;000;0:000009;00;0;0:0.0//.0-...;
@M03495:530:000000000-LYBTV:1:2111:6371:12349 2:N:0:CATCACCC+AGCTATAT
ATATTTTGCCGTTGATAAACCACCCTCCCTGTGGTCGTTATCTTGCTCCTTCTGTCGTCAACATTCCAAAGCTCACATGCTGACAGATCGGAAGAGCGTCGTGTAGGGAAAGAGTGTATATAGCTGTGGAGATTTAGGTGGAAGCTGTAGTATTACAGACAAATACTGTGTTTAATTTCCATTGGAAAATAACAGAGCCGTTTCTAGTTGCTCTGGAAGAATTAGGACACAAAGAGGACTAGATAACTGAC
+
A1AA@D3DB111111B33DGCEA0E00EAGFGFF0BAE?AGGBF2DG1FCGEHHHEEGFGGFGGFHHFFHFHGHFH1FDGD1DFGFF1FCEA//BFFE/E>>EFHHGE0GHHFHEFFGFFEG2G2<1B01?G0121BBB1//10/1@>>@@2222211100?01?11111?001=1111111>111>10110000///.-<</;00:0:00000<00//./;<:000//./9.///...///0000;;90/
@M03495:530:000000000-LYBTV:1:2111:22182:12352 2:N:0:CATCACCC+TGCTATAT
ATATTTTGCCGTTGATAAACCAGAACCATCCAAAGCTCACATGCTGACAGATCGGAAGAGCGTCGTGTAGGGAAAGAGGTGTATATAGCAGTGTAGATCTCGGTGGTCGCCGTATCATTAAAAAAAAAAAACTACGTGAGCCACACCATCACGCAAGTTTCATACATAAGCAAACCGTCGACGTGCGTAGTCCAAGTCGATCACTTTGCAATGGTTCAGACATCTCTGCTAGTGTGACCATCCAGTACGTG
+
CCCCCFFFFFCCGGGGGGGGGGHHHHHHHHHHGHHHHHHHHHHHHHHHGHHHHHGGGGGGHGEFEEFFGHHGFGHG3FGFGGHHHHHHGHHHG@EGFGGGGFEEEF/?EEEGGD0FGDF?4FFDDC?@//-.111.<0..1///....00<0..;-:;0::0;000;0:000/;9.-..99--;..-..-.00;0000.9.../0;0:000000000000;/0;0000000000:0000:00.00;00.:/
@M03495:530:000000000-LYBTV:1:2111:16959:12408 2:N:0:CATCACCC+TGCTATAT
ATATTTTGCCGTGATAAACCAGCTAATCCTGAAAAAAAAATCAAAGCTAAAAACTACAATGCTAAGACCACGATGTGACTGCTATCAAAGTTAGATATATATGTAAATTATTCATCTGTCAAATCCTAGAATTATATCATACCTGCTCCAGCAATCACGACCTGTAATGGTTTAGTGGGTTGTTCACTGTTTCTGAAAAATGAAGATAGTTGTCCAGCTTCCAAAAAGTTTATTGTGTTTTCTAGTGGAGG
+
BBBCBFFFFFCCGGGGGGGGGGHHHHGGHHHHHGHHEFGGHHHHHHGHHHHHHGHHHHHGHHHHHHHHHHHGGHGHHFHGHGHHHHHHHHHGHHHHHHHHHHGHHHHGHHHGHHHHHHHHHHHHGHHHHHGHHHHHHHHHHHFHHHHHHHHHFHHHHHGEGGGHHHHHHHGHHFHHHEHDGGGHHHHHHHHHHHHHHHHHHHHGHBGCCGGHFHGBCFFFHHFGFHED;9;;;CFFFGFFFGFFFGGG0ED
@M03495:530:000000000-LYBTV:1:2111:16418:12426 2:N:0:CATCACCC+TGCTATAT
ATATTTTGCCGTTGATAAACCAGTCTCCAAAGCTCACATGCTGACAGATCGGAAGAGCGTCGTGTAGGGAAAGAGTGTATATAGCAGTGTAGATCTCGGTGGTCGCCGTATCATTAAAAAAAAAAGAAGAATAGAACGAGTATGATGCGGAGTGCGTAGTGTAAATAAATACAAAATGTCAATGGGTAAAGCTGTATGAAGAGGAACGGTAAGTAGGAACGGGATGACGTGTGTAAGACGAGGAACAGAGG
+
BAABBFFFFFBAGGGGGGGGGGHHGHHHHFFHGGFHBFGHHGFFBFHFHHHDAAEABFEF?EEEHGHHGBFHGFHDFGHHHHHHDGFFG4@B4FGE4G?EFG13>/?E>/0GBB4?444?B@C/>//001<1?1?11//.<0111111----..0-<.::/::00<000:00000.00;00000/./0/0009000000000.../..;..:/9/////...9;..//9../.9//9//.--;-...///.
@M03495:530:000000000-LYBTV:1:2111:2292:12427 2:N:0:CATCACCC+TGCTATAT
ATATTTTGCCGTTGATAAACCAGCTAATCCTGAAAAAAAAATCAAAGCTAAAAACTACAATGCTAAGACCACGATGTGACTGCTATCAAAGTTAGATATATATGTAAATTATTCATCTGTCAAATCCTAGAATTATATCATACCTGCTCCAGCAATCACGACCTGCCCCAAAGGAGAAGCTCAACTCAAGCCCAAGAGCTTTTCCTGGCAAACAACCTGCAGAAAAGCCAATCAAATATATTTTCACAAGA
+
BBBBBFFFFFCAGGGGGGGGGGHHHHHHHHHHHHHHFFGGGHGHHHHFHGGHHHGHHHHGFHHHHHHHHHHHGGHGHHHFHDHHHHHHHHHHHHHHHHHHHHHHFHHHHGHHHHHHHHFFHHHHHHHHHGHHHHHHHHHHHHHBGHFHHHGHHHHHHHHDGGGGHHFGGG?GHHHCGHHFFFHHHHGHHHHGHHHEFHHGHHHHCCH/CGGHHHA:EEFFGGGBFFBFCC9;9:BFFFFGGFGGFFGGGG/
@M03495:530:000000000-LYBTV:1:2111:14612:12432 2:N:0:CATCACCC+TGTTATAT
ATATTTTGCCGTTGATAAACCAGCTAATCCTGAAAAAAAAATCAAAGCTAAAAACTACAATGCTAAGACCACGATGTGACTGCTATCAAAGTTAGATATATATGTAAATTATTCATCTGTCAAATCCTAGAATTATATCATACCTGCTCCAGCAATCACGACCTGTAATGGTTTAGTGGGTTGTTCACTGTTTCTGAAAAATGAAGATAGTTGTCCAGCTTCCAAAAAGTTTATTGTGTTTTCTAGTGGAG
+
BCCCCFFFFFCCGGGGGGGGGGHHHHHHHHHHHHHHGEGGGHHHHHGGHHHHHHGHHHHHHHHHHHHHHHHHGGHGFFHHHHGHHHHHHHGGHHHHHHGHHHHHHGHHHHHHHHHHHHHHHHHHHHHHHHHGHHHHHHHHHHHHHHGHHHGHFHHHFHHGGGGGHHHGHHHHHHHHHHHHGGGGHHHHHHHHHHHHGHHHFGGDGHHHHCCHHF0CFFGHHFCCCGEECFGGGGFBBB9BFGFGGGGGGGE
@M03495:530:000000000-LYBTV:1:2111:4965:12453 2:N:0:CATCACCC+TGCTATAT
ATATTTTGCCGTTGATAAACCACCCTCCCTGTGGTCGTTATCTTGCTCCTTCTGTCGTCAACGAATTTACTAATTCCAAAGCTCACATGCTGACAGATCGGAAGAGCGTCGTGTAGGGAAAGAGTGTATATAGCAGTGTAAATCTCGGAGGTCGCCGTATGCTCTGATAAAAAATGAGGTCTACATAGATGGTTGGAATGCAAGATAGATGCTATCAGGCCAAGCATTAAGTCATCTTACAACGCTATGAT
+
A>3>AFBDFFD>22AF6EGFCGGGGHCEFHCHHG2BAAEGHD5DE5DFBGFHFGHFAF11131BFHEBGFHHFFHHBBD5CGHHHBGHEHHH4GD3FGCAE?111B1EGDEEGHHFD/3B?G3BBGHHF2GB2B11BBF222222@0//>>/0//?<-.<01>111>1110<0-.0<0//<00;0;:0000/00;-000000;9/00000;00;B/B009...;./0090000000;0/9///--.AD///
@M03495:530:000000000-LYBTV:1:2111:22752:12457 2:N:0:CATCACCC+TGCTATAT
ATATTTTGCCGTTGATAAACCAGCTAATCCTGAAAAAAAAATCAAAGCTAAAAACTACAATGCTAAGACCACGATGTGACTGCTATCAAAGTTAGATATATATGTAAATTATTCATCTGTCAAATCCTAGAATTATATCATACCTGCTCCAGCAATCACGACCTGTCCTGGCAAACAACCTGCAGAAAAGCCAATCAAATATATTTTCACAAGAGATGGAATGTGAGGCAATAATAGAGTACAAAGGTTGA
+
ABCCCFFFFFCCGGGGGGGGGGHHHHHHHHHHHHHHFFGGGHHHHHGGHHHHHHGGHHHHHHHHHHHHHHHHGGHGHHHHHGHHHHHHHHHHHHHHHHHGFHHHHHHHHHHHHHHHHHHHHHHHHHHHHHHHHHHHHHGHHHHHFHFFHHHHEGFHHHHGDGGGHHHGHHGHHHHHHHHGGHFHHGHHGHHHHHHFHHFGGHHFFHHGHHBGHFFCCGHHGFHHFEFF.C9:FFFGF09;CB90C/CFGGF
@M03495:530:000000000-LYBTV:1:2111:18432:12476 2:N:0:CATCACCC+TGCTATAT
ATATTTTGCCGTTGATAAACCAGCTAATCCTGAAAAAAAAATCAAAGCTAAAAACTACAATGCTAAGACCACGATGTGACTGCTATCAAAGTTAGATATATATGTAAATTATTCATCTGTCAAATCCTAGAATTATATCATACCTGCTCCAGCAATCACGACCTGTAATGGTTTAGTGGGTTGTTCACTGTTTCTGAAAAATGAAGATAGTTGTCCAGCTTCCAAAAAGTTTATTGTGTTTTCTAGTGGAG
+
ABCCCFFFFFCCGGGGGGGGGGHHHHHFHHHHHHHHHGGGGHHHHHGGHHHHHHGHHHHHHHHHHHHHHHHHGGHFH4GHHHHFHHHHHHHHHHHHHHHHHHHGHHHHHHHHHHHHHHHHHHHHHHHHHHHHHHHHHHGHHHHBGHFGHHFHHHHGHHHGGGGGGHHGGHEGHHHHHGGHGGGGHHGHHHHHHHHHHGHHHHHHHHFHHGFHHHHHFHFHHHHGFG.EABBFFGGECB;FFFFGBB;0A:E
@M03495:530:000000000-LYBTV:1:2111:12493:12528 2:N:0:CATCACCC+TGCTATAT
ATATTTTGCCGTTGATAAACCAGCTAATCCTGAAAAAAAAATCAAAGCTAAAAACTACAATGCTAAGACCACGATGTGACTGCTATCAAAGTTAGATATATATGTAAATTATTCATCTGTCAAATCCTAGAATTATATCATACCTGCTCCAGCAATCACGTCCTGGCAAACAACCTGCAGAAAAGCCAATCAAATATATTTTCACAAGAGATGGAATGTGAGGCAATAATAGAGTACAAAGGTTGAACCTG
+
BCCCBFFFFFCCGGGGGGGGGGGHHHHHHHHHHHHHGEGGGHHHHHHHHHHHHHGHHHHHHHHHHHHHHHHHGGHGHHHHHHHHHGHHHHHHHHHHHHHHHHHHHHHGHHHGHHHHHHHHHHHHHHHHHHHHHHHHHHHHHHHHHHHHHHHGHGFGHHHGHHGGHHHHHHHHHHGHHGHHHHHHHGHHHHHHHHHHHHHHHHHHHHHHHHHHHHGBGGCFHHHGEFFF0;;;9F;FFGGGGGGGGGGGEB.
@M03495:530:000000000-LYBTV:1:2111:28643:12537 2:N:0:CATCACCC+TGCTATAT
ATATTTTGCGGTTGATAAACCAGCTAATCCTGAAAAAAAAATCAAAGCTAAAAACTACAATGCTAAGACCACGATGTGACTGCTATCAAAGTTAGATATATATGTAAATTATTCATCTGTCAAATCCTAGAATTATATCATACCTGCTCCAGCAATCACGACCTGTAATGGTTTAGTGGGTTGTTCACTGTTTCTGAAAAATGAAGATAGTTGTCCAGCTTCCAAAAAGTTTATTGTGTTTTCTAGTGGAG
+
ABBBBFFFF3DAEFCGGGGGGGGHHHGHHHHHHFDGFEGGGHFHHFFEHHHHFHGHHHHHGHHHHHHHHFHHGCAA1BGDFD3FGF?GHHGGGHEHHFHHFGHHFGGGHFHHFGHHGHHHGHHHHHFHHDGHHGHFFHHHHHF2FFAFHFFHEGFHBGHGDFC?GHH1GHF1FFCF1FGFGGGGGHGDGBG0DBGFB0GFGHHHHFCHHHGCGHHGBCCCGHFB0FA..;B09B0BF0CCBFFFF0;F.;C
@M03495:530:000000000-LYBTV:1:2111:19019:12543 2:N:0:CATCACCC+TGCTATAT
ATATTTTGCCGTTGATAAACCACCCTCCCTGTGGTCGTTATCTTGCTCCTTCTGTCGTCAACGAATTTACTAATTCCAAAGGAGGAGTATGTTGTTTTTGGAATTTAAGGTAATTGTTGGCTCTAGCTACCATAGCAATGTCACAACCACTTCTTGCCCTCCAAAGCTCACATGCTGACAGATCGGAAGAGCGTCGTGTAGGGAAAGAGTGTATATAGCAGTGTAGATCTAGGGGGTCGCGGTATCATTAA
+
CCCDDFFFFFCCGGGGGGGGGGGGGHHGGHHGHHHHGGGHHHHHHHHGHHHHHHHHGGGHGHGGGHHHHHHHHHGHFGHHHGHGGEFFHHHHHHHHHHGGGHHHHHHHHHGHHHHHHHHHGHHHHHHHHGFHHHHHHHHGHHHHHHGDGGGHHHHHFGFHHGHEHHHHHHHHHHGHGHHGHHHGGGGGGGFGGGGGGGCBHCFGHHHHG<GFHGGFB0BFF::00<B0000<0<AC-.----...<<0000
@M03495:530:000000000-LYBTV:1:2111:23464:12544 2:N:0:CATCACCC+TGCTATAT
ATATTTTGCCGTTGATAAACCAGGACTCAGGCTGGACCAAAGCTCACATGCTGACAGATCGGAAGAGCGTCGTGTAGGGAAAGAGTGTATATAGCAGTGTAGATCTCGGTGGTCGCCGTATCATTAAAAAAAAAAACAGAAGAGAGTAGCAGGATGTACTGGAACGTTAGTAGACGGACGTGGAGCGTGCGAGTGAGGGGTGGAGATGTCTTGTTGCGGCTCAGCTGAGCTGGGTGCTGTCGTTTGTACAC
+
DDDDDFFFFFDCGGGGGGGGGGHGHHHHHHHHHHGHHHHHHHGHHHHHHHHHHHHHHHHHHGGGGHHHGGGGEFGHHGFCGGHHHGHHHHHGHHHHHHHEGFFFGHHHG/?E?3EEEF//00GFHHGFFHGGG/><..001<10/<000000..00000000/00..//::000<...:-..;../9...-.--.:0.:-.--..0/00000000.0----.0/0000.000/./..00:0...../;000
@M03495:530:000000000-LYBTV:1:2111:19478:12552 2:N:0:CATCACCC+TGCTATAT
ATATTTTGCCGTTGATAAACCAGAACCATCCAAAGCTCACATGCTGACAGATCGGAAGAGCGTCGTGTAGGGAAAGAGTGTATATAGCAGTGTAGATCTCGGTGGTCGCCGTATCATTAAAAAAAAAAAAAAAAAATAATTAGGGGTTATCCGTAAAGCAGACAGAGAAGTATGCAATGGAGTAGGAAAGGAGTGAGCTTAAACGTTGTGTAGAGTCTGGAGGTGGTATGTGTACAGTAATATACTCGCAG
+
CCBCCFFFFFCCGGGGGGGGGGHHHHHHHHHHHHHHGHHHHHHHHHGHHHHHHHGGGGHHHGFGGEEGHHHGHHHHFFGHHHHHGHHHHGGGFGHG4GGHHGEFGEBE@EG@E?CGHFFFGHHGGC>@/<------.0000000...-.000.....000//./////0/00000090000/0/0:00/.././.090000000../.;./00000000/0....:;00000000000009000000.--.
@M03495:530:000000000-LYBTV:1:2111:20834:12576 2:N:0:CATCACCC+TGCTATAT
ATATTTTGCCGTTGATAAACCAGCTAATCCTGAAAAAAAAATCAAAGCTAAAAACTACAATGCTAAGACCACGATGTGACTGCTATCAAAGTTAGATATATATGTAAATTATTCATCTGTCAAATCCTAGAATTATATCATACCTGCTCCAGCAATCACGACCTGTCCTGGCAAACAACCTGCAGAAAAGCCAATCAAATATATTTTCACAAGAGATGGAATGTGAGGCAATAATAGAGTACAAAGGTTGA
+
AABCBFFFFFBBGGGGGGGGGGHHHHHHHHHHHHGHHGGGGHHHHHHHHHHHHHGHHHHHGHHHHHHHHHHHGGFGFGHHFHHHHGHHHHHHHGGHHHHHHHHHHHGHHHHHFHGHHHHHHHHFHHHHHHHHHGHHHHHHHHHHHHHHHHHHHHHHHFHGDCGGHHFHHHGHHHHHHHFGHFHHHHGHHHHFHHHHFG<G000;CGHHBGGH./GBGHHH0CGGFFFFACAFFFFFFFFCFFFGGBF9FF9
@M03495:530:000000000-LYBTV:1:2111:11309:12577 2:N:0:CATCACCC+TGCTATAT
ATATTTTGCCGTTGATAAACCAGAACCATCCAAAGCTCACATGCTGACAGATCGGAAGAGCGTCGTGTAGGGAAAGAGTGTATATAGCAGTGTAGATCTCGGTGGTCGCCGTATCATTAAAAAAAAAAAAAAAGAAAAAGACGAGTTCGGGTGGGACGCTAGTTAGATAAAGCGGAAAGCACCAGACAGACGATGTGTCAGTGGAGAGTAACGAGAGTGGTGGTGGTTGGATGCATAAACACATGCGCAGA
+
CCDEEFFFFFCCGGGGGGGGGGHHHHHHHHHHHHHHGHHHHHHHHHHHHHHHHHGGGGHHHGGGFEGGHHHGHHHHBGGHHHHHHHHHHHHHFHHFHGHHHG1EDEBE?DG/?AFHEDGFFHGGCG/<//>--<..//.<./<--..1.-.<---.:--...0111111111199<--./0/.....///.-9<.<11111<1/0<0.0111<...-0<.:<....<..-000/011<101..0<0..9--
@M03495:530:000000000-LYBTV:1:2111:21374:12614 2:N:0:CATCACCC+TGCTATAT
ATATTTTGCCGTTGATAAACCAGCTAATCCTGAAAAAAAAATCAAAGCTAAAAACTACAATGCTAAGACCACGATGTGACTGCTATCAAAGTTAGATATATATGTAAATTATTCATCTGTCAAATCCTAGAATTATATCATACCTGCTCCAGCAATCACGACCTGTAATGGTTTAGTGGGTTGTTCACTGTTTCTGAAAAATGAAGATAGTTGTCCAGCTTCCAAAAAGTTTATTGTGTTTTCTAGTGGAG
+
BCCCCFFFFFCCGGGGGGGGGGHHHHHHHHHHFHHHFEGGGHHHHHHHHHHHHHGGHHGHHHHHHHHHHHHHGGHGBFHHHHGHHGHHHHHHHHHHHHHHHHHHHHHHHHHHHHHHHHGHHHHHHHHHHHHHHHHHHHHHHHHHHHHFHGGHGHHHHHHGCGGGGGHEHHHGGHHHHHHHGGGGHHHHHHGHGHHHHGG<GGHHHHGHHHGGGHHFHFFHHBCCCCGEDFFBFFFGGFBFFGGGBBBFFGG
@M03495:530:000000000-LYBTV:1:2111:3729:12622 2:N:0:CATCACCC+TGCTATAT
ATATTTTGCCGTTGATAAACCAGCTAATCCTGAAAAAAAAATCAAAGCTAAAAACTACAATGCTAAGACCACGATGTGACTGCTATCAAAGTTAGATATATATGTAAATTATTCATCTGTCAAATCCTAGAATTATATCATACCTGCTCCAGCAATCACGACCTGTAATGGTTTAGTGGGTTGTTCACTGTTTCTGAAAAATGAAGATAGTTGTCCAGCTTCCAAAAAGTTTATTGTGTTTTCTAGTGGAG
+
ABABBFFFFFBAGGGGGGGGBAGHHFHHHHHHHHGHHFEEFHFHHGHEHHHGFHGHHHFHFHHHHHHHHHHHGGHGFGHHHHGHHHFHHHGHHHGHHHHHHHHHHFHGHHHHHGGGFHHFHHHHHHHHHHGHHHHHGHFHHHHHHHAHHHGHFHHHHGHGGGGGHHH?FGHFGFHGFHFEDFGGHGFHHHHHGHHHHHHFHGHDDGCGHHGCGHCBHC/CGHFGHFAEGCFFGGGGGGBFEFBB0;FE.0C
@M03495:530:000000000-LYBTV:1:2111:28670:12656 2:N:0:CATCACCC+TGCTATAT
ATATTTTGCCGTTGATAAACCAGGACTCAGGCTGGACCAAAGCTCACATGCTGACAGATCGGAAGAGCGTCGTGTAGGGAAAGAGTGTATATAGCAGTGTAGATCTCGGTGGTCGCCGTATCATTAAAAAAAAAAGAGAAAAAGATACAGGGCGGGTGGGTAGTTCAGTAAAACACTGCTAACACGATAGAGAACAGACAGTGCAATCAGAGTAGTAGACACAGATGTGTATAAATATTAGTGCTGGCTGC
+
BBCCCFFFFFCCGGGGGGGGGGHGHHHHHHHHCHDHEGHHHHHHGHBGHFHHHGHHHFHHHGGGGGHHGGGE>EGGGFEFFHHHHHHHHHFHHHBGHHHFEBB4B@FFF??F?D@//></B0FFFF3F3F?/C//..001100..111=</..---<--9.0.<000000<000..<0<0:0/00.-..<00000///.:/<:0:00:0000<00<00000//.000000000<0:0::00<00000</..
@M03495:530:000000000-LYBTV:1:2111:17383:12667 2:N:0:CATCACCC+TGCTATAT
ATATTTTGCGTTGATAAACCAGCTAATCCTGAAAAAAAAATCAAAGCTAAAAACTACAATGCTAAGACCACGATGTGACTGCTATCAAAGTTAGATATATATGTAAATTATTCATCTGTCAAATCCTAGAATTATATCATACCTGCTCCAGCAATCACGACCTGTAATGGTTTAGTGGGTTGTTCACTGTTTCTGAAAAATGAAGATAGTTGTCCAGCTTCCAAAAAGTTTATTGTGTTTTCTAGTGGAGG
+
BAABCFFFFCCCGGGGGGGGGGHHHHHHHHHHHHHHGGGGHHHGHHHHHHHHHGHHHHHHHHHGHHHHHHHGGHGHHFGGGHHHHHHHGHHHHHHHHHHHHHHHHHHHHHHHHHHHHHHHHHHHHHHHHHHHHHHHHHHHHHHHHFHHGHHHHHGGHHGGGGGHHHHHHHHHHHHHHGHDGGGHHGGHHHHHHHHHHHHHHHHHHFHHHHFHEGBC0GFFCFHFHHED:;0;CFFGGGFEGFFGGFFFFFG
@M03495:530:000000000-LYBTV:1:2111:7139:12670 2:N:0:CATCACCC+TGCTATAT
ATATTTTGCCGTTGATAAACCAGCTAATCCTGAAAAAAAAATCAAAGCTAAAAACTACAATGCTAAGACCACGATGTGACTGCTATCAAAGTTAGATATATATGTAAATTATTCATCTGTCAAATCCTAGAATTATATCATACCTGCTCCAGCAATCACGACCTGTAATGGTTTAGTGGGTTGTTCACTGTTTCTGAAAAATGAAGATAGTTGTCCAGCTTCCAAAAAGTTTATTGTGTTTTCTAGTGGAG
+
BBBBBFFFBF?AA?CGGGGGGCGEHFFGHHFFDGG5AA2AFFFDCFDFHHHFFGGHEFEHHHHHHBGGGGFHG0GE144@FFEF4FGH@3GGHHHFHHHHHHHHFGF4FFHHGHFEHHGGHHFFGHFBFDGHHFFHHHHBFHHFDFFFGBGGFHFGHFFGGCGGHHFFGDF?FGGHFHAGGFGDHHGFDDDDFGFFBF0=GHHHFGGHHGCFCGG0CFCHCFFBC0.;9C00;;0;;BBFFFGFGGFFC0;
@M03495:530:000000000-LYBTV:1:2111:11554:12696 2:N:0:CATCACCC+TGCTATAT
ATATTTTGCCGTTGATAAACCAGCTAATCCTGAAAAAAAAATCAAAGCTAAAAACTACAATGCTAAGACCACGATGTGACTGCTATCAAAGTTAGATATATATGTAAATTATTCATCTGTCAAATCCTAGAATTATATCATACCTGCTCCAGCAATCACGACCTGTAATGGTTTAGTGGGTTGTTCACTGCTTCTGAAAAATGAAGATAGTTGTCCAGCTTCCAAAAAGTTTATTGTGTTTTCTAGTGGAG
+
BCCCBFFFFFCCGGGGGGGGGGHHHHHHHHHHHHHHHGGGGHHHHHGHHGHHHGGHHHHGHHHHHHHHHHHHGGHGFHHHHHHHGHFHHGHGHHHHHHHHHHHHHHHHHHHHHHHHHGHHHHHHHHFHHHHHHHHHHHHHHHHFHHHHHHHHHHHHHHHGGGFGHGFHHHHHHGHGFHFHDGGGHHHHGG0DFFFHHGHHGFHHHHHHHHHHHHHFHHEFHGHHFFFE?FFFFGGGGG/CFBFGGGBFFBE
@M03495:530:000000000-LYBTV:1:2111:8430:12699 2:N:0:CATCACCC+TGCTATAT
ATATTTTGCCGTTGATAAACCAGCTAATCCTGAAAAAAAAATCAAAGGTAAAAACTTCAATGCTAAGACCACGATGGGACTGCTTTCAAAGGTAGAAATAAATGTAAAATATTCATTTGTCAAATCCTAGAATTATAATATACCTGCTCCAGGAATTCCGACCTGTTATGGGTTAGGGGGTTGTTCACTGGTTCCTAAAAATGAAGATTGTTGGTCCGGTTCCAAATAGTTTATTGTGTTTTTTAGTTGAG
+
?BABBFFDFDDAFGEGGGGGGGFGHHHHFGHGHFHHFGEAFF33BF52B5FFGH1355AB55355@333BB1101111211134343B@G32B4334444334444BB4B34B44444444BFBB3B4443?4B3333333333D2023B@@2/F22222//</011@11?0CF.000>C-<-<C00;0:/;00/00;0CGFC0;;0000;;...;09--;./09;0;;;;;9;B0B/.;BB.-.///;//
@M03495:530:000000000-LYBTV:1:2111:26595:12711 2:N:0:CATCACCC+TGCTATAT
ATATTTTGCCGTTGATAAACCAGCTAATCCTGAAAAAAAAATCAAAGCTAAAAACTACAATGCTAAGACCACGATGTGACTGCTATCAAAGTTAGATATATATGTAAATTATTCATCTGTCAAATCCTAGAATTATATCATACCTGCTCCAGCAATCACGACCTGTAATGGTTTAGTGGGTTGTTCACTGTTTCTGAAAAATGAAGATAGTTGTCCAGCTTCCAAAAAGTTTATTGTGTTTTCTAGTGGAG
+
AAABAFFFFFDBGGGGGGFGGGDHHHHHHHHHHHHHFEGGGHHHHHHGHHFGHGFHFHHHHHHHHGHHHHHHGGHGHFHHH3EGFHHHHFHHGHGHHHHGHHHHGHGHHHHHGHHHHHHHHFGHHGHHGHHHHHGHHHHHHGHFHFHHHHFFHFHHHEHFACGGHHGHHEHHHHHGBGFHGGGGHHHHFHHHHHGHHHBG.<DFHH0CGHHFHHBGFGGHHHCC0C;.DC;0;BFG0;BCB/BF0CFGGGE
@M03495:530:000000000-LYBTV:1:2111:16566:12737 2:N:0:CATCACCC+TGCTATAT
ATATTTTGCCGTTGATAAACCAGCTAATCCTGAAAAAAAAATCAAAGCTAAAAACTACAATGCTAAGACCACGATGTGACTGCTATCAAAGTTAGATATATATGTAAATTATTCATCTGTCAAATCCTAGAATTATATCATACCTGCTCCAGCAATCACGACCTGTCCTGGCAAACAACCTGCAGAAAAGCCAATCAAATATATTTTCACAAGAGATGGAATGTGAGGCAATAATAGAGTACAAAGGTTGA
+
BCCCCFFFFFCBGGGGGGGGGGHHHHHGHHHHHHHHGEGGGHHHHHGHHHHHHHGHHHHHHHHHHHGGHHHHGGHGGHHHHHHHHGGHHHHHHHHGHHHHHHHGHHHHHHHHHHHHHHHHHHHHHHHHHGHHHHHHHHHHHHHGHFGHGFHHEGGHHHHG/CCGHHHHHHEHHHHHHHGGHFHHHGHHGFFGFFHHHHFFHHHHHHHGFHH:C:CCGFFHFHEFFBFFCAABFGBFGGGFFGFGGGGFGGB
@M03495:530:000000000-LYBTV:1:2111:27847:12746 2:N:0:CATCACCC+TGCTATAT
ATATTTTGCCGTTGATAAACCAGCTAATCCTGAAAAAAAAATCAAAGCTAAAAACTACAATGCTAAGACCACGATGTGACTGCTATCAAAGTTAGATATATATGTAAATTATTCATCTGTCAAATCCTAGAATTATATCATACCTGCTCCAGCAATCACGACCTGTCCTGGCAAACAACCTGCAGAAAAGCCAATCAAATATATTTTCACAAGAGATGGAATGTGAGGCAATAATAGAGTACAAAGGTTGA
+
ABBBCFFFFFBCGGGGGGGGGGHHHHHHGHHHFEFHGGGGGHHGHHHEHHHHFHFHHHHHFHHHHHHHHHHHGGHFBGFFEFGHHGEGHHHHHHHHHHHHHHHGGHHHHHGHHHFHHHHHFHHHHGFHHHGHHHHHHHHHHHHFFGFHHFGHGHHHHHHGGCCGHHGFHHGGGBGHHHHGHHFHGGHHHHGHHHHGFGHHFHHHHFHHGHCGHHHHHHHHCFHGFFFF.CCCFGGGGBFBB0FFFGGBFC;
@M03495:530:000000000-LYBTV:1:2111:28776:12755 2:N:0:CATCACCC+TGCTATAT
ATATTTTGCCGTTGATAAACCAGCTAATCCTGAAAAAAAAATCAAAGCTAAAAACTACAATGCTAAGACCACGATGTGACTGCTATCAAAGTTAGATATATATGTAAATTATTCATCTGTCAAATCCTAGAATTATATCATACCTGCTCCAGCAATCACGACCTGTAATGGTTTAGTGGGTTGTTCACTGTTTCTGAAAAATGAAGATAGTTGTCCAGCTTCCAAAAAGTTTATTGTGTTTTCTAGTGGAG
+
BABBBFFFFFBBGGGGGGGGGGHHHHHHHHHHHGHHFEE?EHHFHFFFHHHGHHGHHHHHHHHHGHHHHGHHGGHGGDGHHFGHHHHHHHHHHHHHHHHHHHGHHFHHHHHHHHHHHHHHGHHHHHGHHHGHHHHHHHGHHHFGGFGHHBFF2CGGHHHGGGGCGHHHHHHGGHHHDGHHFGCDHHGHFHFHGHHGHHHFAGHFHHHHHHFFC:C;CGCHGCHFBBC.ECFFFFFGGGFGGGGGGGGGGB.
@M03495:530:000000000-LYBTV:1:2111:19640:12761 2:N:0:CATCACCC+TGCTATAT
ATATTTTGCCGTTGATAAACCAGCTAATCCTGAAAAAAAAATCAAAGCTAAAAACTACAATGCTAAGACCACGATGTGACTGCTATCAAAGTTAGATATATATGTAAATTATTCATCTGTCAAATCCTAGAATTATATCATACCTGCTCCAGCAATCCTGGCAAACAACCTGCAGAAAAGCCAATCAAATATATTTTCACAAGAGATGGAATGTGAGGCAATAATAGAGTACAAAGGTTGAACCTGTAGAG
+
ABCDCFFFFFDDGGGGGGGGGGHHHHHHHHHHHHHHHGGGGHGHHHHHHHHHHGGHHHHHHHHHHHHHHHHHGGHGHHHHHHHHHHHHHHHHHHHHHHHHHHHHHHHHHHHHHHHHHHHHHHHHHHHHHHHHHHHHHHFHHHHFHHHHHHHGHHHHHHHHHHHHHHHHHGHHHHHHHHHHHHHHHHHHHGHHHHHHHHHHGHHHHHHGGGGHHGHHHHGECHHHHHHH<CC0CFGGFGGGGFF?FFFGGGE
@M03495:530:000000000-LYBTV:1:2111:7969:12771 2:N:0:CATCACCC+TGCTATAT
ATATTTTGCCGTTGATAAACCAGAGGACTCAGGCTGGACCAAAGCTCACATGCTGACAGATCGGAAGAGCGTCGTGTAGGGAAAGAGTGTATATAGCAGTGTAGATCTCGGTGGTCGCCGTATCATTAAAAAAAAAAAACAAGGGGGCATTGGGGGTAGTACGGAGAGTAGGGAGGAATGACATTGCGCTAGGTCAAAGGACAGCGTATGGACATAGAGGATGAGCGTGCTGGAGGAGAGTGTACGTTGAG
+
DDDDDFFFFFDCGGGGGGGGGGHGHGHHHHHHHHGGEGHHHHHHHHHHHHHHHHHHHHHHHHHGGGGHHHGGGGGGFGHHGHHHHHHGHHHHHHHHHHHHHFGFHGHHGHG?EEFFGCGG<?FGFFEHHHFFGCA/<->.../..---:/000.--<..000<...-.0000./.-./000000:00.---..000000//./<.-<..</000000:0/./00<0-....<0.......0<000.</..0
@M03495:530:000000000-LYBTV:1:2111:10266:12773 2:N:0:CATCACCC+TGCTATAT
ATATTTTGCCGTTGATAAACCAGCTAATCCTGAAAAAAAAATCAAAGCTAAAAACTACAATGCTAAGACCACGATGTGACTGCTATCAAAGTTAGATATATATGTAAATTATTCATCTGTCAAATCCTAGAATTATATCATACCTGCTCCAGCAATCACGACCTGTAATGGTTTAGTGGGTTGTTCACTGTTTCTGAAAAATGAAGATAGTTGTCCAGCTTCCAAAAAGTTTATTGTGTTTTCTAGTGGAG
+
CCCCCFFFFFBCGGGGGGGGGGGHHHHGHHHHHHHHHGGGGHHHHHFHHHHHHGGHHHHHHHHHHHHHHGHHGGHGHHHHHHGHHHHHHHHHGHHHHHHHHGHHHHHHHHHHHHHHHHHHHHHHHHHGGHHHHHHHHHGHHHGGHHHHFHHHHHHGHHHGGGGGHGGHHHHFGGHFFFHHGGGGHHHHHHHHHHHHGGFFHGHHHHGHHHFHHHF:GC/GBGBGFCGFDB0CCBFB0;;BFFFFFFCFFBF
@M03495:530:000000000-LYBTV:1:2111:11981:12796 2:N:0:CATCACCC+TGCTATAT
ATATTTTGCCGTTGATAAACCAGGGACTCAGGCTGGACCAAAGCTCACATGCTGACAGATCGGAAGAGCGTCGTGTAGGGAAAGAGTGTATATAGCAGTGTAGATCTCGGTGGTCGCCGTATCATTAAAAAAAAAATAAAAGACAATGACGGAGGGGACAGGGTGCTGTAAAACAGGTACGAATGGCAGCACGGCCATGATACAAGTATCAGAAGCGCGTAGCATCAAGCGAGGTAGGAATAGAATAGCAA
+
BCCCCFFFFFCBGGGGGGGGGGHGGGGHHHHHHHHGAFGHHHHHHHHHHHHHHHHHHHHHHHGGGGFGHGFGGEEHGGHGHHHHHHHHFHHHHHHHFGGGFGHFFBFHFE>EEFBE/EEC<0BBGFFDDDDC@@C@011111<0001111.-..---:-..../..000000009/:000....00//..;.9----/00000000:0:0000000----;:.000:00::.--;00.00;0:00000000
@M03495:530:000000000-LYBTV:1:2111:14268:12796 2:N:0:CATCACCC+TGCTATAT
ATATTTTGCCGTTGATAAACCAGCTAATCCTGAAAAAAAATCAAAAGTAAAAACTACAATTCTAAGAACAACGTTTTGCTGGTTTTAAAGTTAGAAATAAATTGAAATTATTCCTCCGTCAAATCCTAAAATTAAATCATACCTGCTCCCACAATCACGGCCTGGTCTGGCAAACAAACTTCAAAAAAGCCCAACCAATATATTTTTCCAAGAGATTGAATGTGAGGCAAAAATAAGAGAAAAAGGGTGAA
+
CCBCCFFFFFCBFGGGGGGGGGHHHHHHHHHHHHHHHGGG233BG3335DDGFA353AB5555DD535BF21012?11353333114BF44B4434444334433DF4F?4F4?433//0/<F43B4?43B4F34?332333B32023B/2=/?@222///>///1?1?F10>GA0F0F<1<000<<-..<.;...;.00000;CC0/00;0../00;0;000000;..;./;.09000/0:CA9A.9..;
@M03495:530:000000000-LYBTV:1:2111:23384:12814 2:N:0:CATCACCC+TGCTATAT
ATATTTTGCCGTTGATAAACCAGCTAATCCTGAAAAAAAAATCAAAGCTAAAAACTACAATGCTAAGACCACGATGTGACTGCTATCAAAGTTAGATATATATGTAAATTATTCATCTGTCAAATCCTAGAATTATATCATACCTGCTCCAGCAATCACGACCTGTAATGGTTTAGTGGGTTGTTCACTGTTTCTGAAAAATGAAGATAGTTGTCCAGCTTCCAAAAAGTTTATTGTGTTTTCTAGTGGAG
+
3AAAAFFFFFBAGGGGGGGGGGHHHHHHHHHHGHHHGFGEGHHHHHHHHHHHHHGHHHHHHHHHHGHHHHHHGGHGBFHHHHGHHHHHHGHHGHHHHHHHHHHHHHHHHGHHHHHHDGHHHHHHHHGHHHHHGHHHHGHHHHHFHHGGFFHHHHHHHHHGGGGGHHHHHHGHHGGGHHHHGGGGHHHHHHHH0=GFGFHHHHHHGFFHBGGFGHGGFHF0CGHF0CGGDBC9CCFBFFCFFFFGFFFF.9E
@M03495:530:000000000-LYBTV:1:2111:24833:12818 2:N:0:CATCACCC+TGCTATAT
ATATTTTGCCGTTGATAAACCAGGGACTCAGGCGGACCAAAGCTCACATGCTGACAGATCGGAAGAGCGTCGTGTAGGGAAAGAGTGTATATAGCAGTGTAGATCTCGGTGGTCGCCGTATCATTAAAAAAAAAAGAAGGCAAGTGAGCGCATACGTGTATGTGATGAACGATAATTGTAATAGACGCTAGAGACAGCAACTGTGTCAGCTATTCAACAGTCGTCACTGCTGAGGGAGTCATAGATGCGCA
+
CCDDDFFFFFDCGGGGGGGGGGHGGGGHHHHHGGGGEEHHHHGHHHHHHHHHHHHHHHHHHGGGGGHHGGGGEEHHHHGGHHHHHFGFGHHHHHHHHHHFHHFBDFFGE?EGEBC/FG<A0GG2FB2FFGGGGCD.<./.....11100---..0<0///11:<1111<<.<...111111111:<.-9.<001///.//.//11<:11011:111110/10.....1<01<1....../11111:10<.-
@M03495:530:000000000-LYBTV:1:2111:9136:12819 2:N:0:CATCACCC+TGCTATAT
ATATTTTGCCGTTGATAAACCAGGACTCAGGCTGGACCAAAGCTCACATGCTGACAGATCGGAAGAGCGTCGTGTAGGGAAAGAGTGTATATAGCAGTGTAGATCTCGGTGGTCGCCGTATCATTAAAAAAAAAAAACAATGAGTATCTAACGGGTCTGAGGGCAGAGTCGGCGGCGTGTGAGAAACATAAAGCGAGCACAGGTAGACCAAACCACGGAATGAACAGCTAAAGATCACTACGCAAGCGTGG
+
BCCCDFFFFFDDGGGGGGGGGGHGHHHHHHHHHHGHFGHDHHGHHHHHHHHHHHHHHHHHHGGGGHHHGGGGEFGHGGGHHHGGHGHHHHHHHHHHHHHDFGHHGGHHGDFG/3E/EE/BHFHFHG3DB?B@?<<--<..<00=000=0000.-.--//00.......00---------..00000//000000..-:-.//.:000;0/;......--..00:00/.0;000:000/0;/.-.--..9.-
@M03495:530:000000000-LYBTV:1:2111:4354:12841 2:N:0:CATCACCC+TGCTATAT
ATATTTTGCCGTTGATAAACCAGCTAATCCTGAAAAAAAAATCAAAGCTAAAAACTACAATGCTAAGACCACGATGTGACTGCTATCAAAGTTAGATATATATGTAAATTATTCATCTGTCAAATCCTAGAATTATATCATACCTGCTCCAGCAATCACGACCTGTAATGGTTTAGTGGGTTGTTCACTGTTTCTGAAAAATGAAGATAGTTGTCCAGCTTCCAAAAAGTTTATTGTGTTTTCTAGTGGAG
+
AAABBFFFFFBCGGGGGGGGGGHHHHHHHHHHHGHHHGGGGHHHHHGHHHHHHHGHHHHHHHHHHFHHHHHHGGHGHHHGHHGHHHHFHHHHHHHHHHHHHHHHGHHHHHHHHHHHHHHHHHHHHHHHHHHHHHHHHHGHHHHHHHEHHHHHGHHHHHHGGGGGHHHHHHGGHHHHFHHGDEGGHHHHHHHHHHHHEGHHEFHBGHHHHHHHHHFHGFFFGHHFB;E.;9CFFFGGGGFFFGGFFGFGGGG
@M03495:530:000000000-LYBTV:1:2111:16884:12860 2:N:0:CATCACCC+TGCTATAT
ATATTTTGCCGTTGATAAACCAGGACTCAGGCGGACCAAAGCTCACATGCTGACAGATCGGAAGAGCGTCGTGTAGGGAAAGAGTGTATATAGCAGTGTAGATCTCGGTGGTCGCCGTATCATTAAAAAAAAAAAACACAAAGACCAGCAGGAGCGTAAGAGAGATGATCACAGAGGAACGAGGTGACGAGTTATAAAAAGTACGAGACCGGCATCAGTGTGAAGAGCTGACGCATGTAGTAGGAGCTCGT
+
CCCDCFFFFFCCGGGGGGGGGGHGHHHHHHHHGGGGGHHHHHHGHHHHHHHHHHHHHHHHGGGGHHHGEGGGGGHHHGHHHHHHHHHHHHHHHHHHGHHHHFFHFHHGEEGAGC?ACBDGHBFFHFFHFCCFDD-<....../////..::.:..-....09/..000000/:00/:./9.:.-:.00..-..009::00.000:9....-9---/000000090;./000/.:-..00000000/.:09;
@M03495:530:000000000-LYBTV:1:2111:8450:12892 2:N:0:CATCACCC+TGCTATAT
ATATTTTGCCGTTGATAAACCAGCTAATCCTGAAAAAAAAATCAAAGCTAAAAACTACAATGCTAAGACCACGATGTGACTGCTATCAAAGTTAGATATATATGTAAATTATTCATCTGTCAAATCCTAGAATTATATCATACCTGCTCCAGCAATCACGACCTGTAATGGTTTAGTGGGTTGTTCACTGTTTCTGAAAAATGAAGATAGTTGTCCAGCTTCCAAAAAGTTTATTGTGTTTTCTAGTGGAG
+
CCCCCFFFFFCCGGEGGGGGGGHGHGHHHHHHFHHHBEEGGHHHHFHHHHHHHGGGGHHHHHGHHGHHHHHHGGHGHHHGHFFHHHHHHGHHHHFHHHHHHHHHFFHHHHHHHHHHHHHHFHHHHHHHHHHHHHHHHHGHHHGHHHHHHHHHHHHHFHHGFGGGHHHHFHHDGHHDFGHHAFGGHHGHHHHGHHHHHHHHHHHH0CGFHHCGGHGGFHHHEHHFGGC;;CB0BBFGGFBBFF0FGGGFF;E
@M03495:530:000000000-LYBTV:1:2111:28716:12892 2:N:0:CATCACCC+TGCTATAT
ATATTTTGCCGTTGATAAACCAGGACTCAGGCTGGACCAAAGCTCACATGCTGACAGATCGGAAGAGCGTCGTGTAGGGAAAGAGTGTATATAGCAGTGTAGATCTCGGCGGTCGCCGTATCATTAAAAAAAACCAACACCAACTGATTAACTCTAGTCCTGCAGTCACAAATTCAATTCACAGGTTTCTCACATGGATTGGCGCTCTGTCTTACGTACCGTCTAGCTAACGTATTCTGCCCTGTCTTTCC
+
BBBBBFFFFFBAEGGGGCGGGCCCGGH4GGHHFHGGHHHHEHHHFGHHHHHHHFEGGCGHHGGEEHHBEEEFEEHF5FFEGHHHHHHGHHHHEHFHFFFBBBFDGFF?////<//<<<<?C02@F1111?C-<.<..<<C.<..//00=00;00:CH;0000///:/0000.0;0;90900900.;000;;0000:/099/./-.-:;///;/;/..:.9.....9//9//...//;///9.;.://////
@M03495:530:000000000-LYBTV:1:2111:23581:12922 2:N:0:CATCACCC+TGCTATAT
ATATTTTGGCGTTGATAAACCAGCTAATCCTGATTAAAAAATCAAAGCTAACTACTACAATGCTAAGACTACTATGTGACAACTATCAAAGTTAGATATATATGTAAATAATACATCTTTAAAATCCTAGAATTATGTCATACCTGTTAAATAAATCACGATCTAAAATGATTTAGTGAGTTGATCTCTGTCTCTGAAAAATGAATGTAATTGTTTAGCTTGTAGTTAGTTTATTGTGTTTTATAGTGGAG
+
1>>A1BDF11>11A1BAB11A0AA1FD312DB112D11A1/F11B11011101111B1BB1BA2221BB11E11B2222211/1121D2B@12@2B222B2B@F22B@F2F2211@2122221DDF@E21112112222BFGF0B<11B2222112211/?//01111>11B221>1>211@@2@12221?111?1?1110<11111=>11>GD1<1F1<100100<00=000<=DF0/<//0;00:0:0.
@M03495:530:000000000-LYBTV:1:2111:11481:12935 2:N:0:CATCACCC+TGCTATAT
ATATTTTGCCGTTGATAAACCAGCTAATCCTGAAAAAAAAATCAAAGCTAAAAACTACAATGCTAAGACCACGATGTGACTGCTATCAAAGTTAGATATATATGTAAATTATTCATCTGTCAAATCCTAGAATTATATCATACCTGCTCCAGCAATATCCTGGCAAACAACCTGCAGAAAAGCCAATCAAATATATTTTCACAAGAGATGGAATGTGAGGCAATAATAGAGTACAAAGGTTGAACCTGTAG
+
BBBCCFFFFFCAFGGGGGGGGGHHHHHHHHHGHHHGAEFGGHGHHHHHHHHHHHGHHHHHHHHHHHHHHHHHGGHGGHGHHHGHHHHHHHHHHHHHGHHHHHHHHHHHHHHHHHHHHHHHHHHHHHFHHHHHHHHHGHHHHHHHHHHGGHHHHHHHGHHHHHGHHFFGHHGGHHEHHFEGCGGGFFHHHHFHHHHHHHFHHHHHHEHFDGCCGHHHHHHHGG.:GGHG:;;;;CFGGGGBFFGGFGGFFF0
@M03495:530:000000000-LYBTV:1:2111:23074:12938 2:N:0:CATCACCC+TGCTATAT
ATATTTTGCCGTTGATAAACCAGCTAATCCTGAAAAAAAAATCAAAGCTAAAAACTACAATGCTAAGACCACGATGTGACTGCTATCAAAGTTAGATATATATGTAAATTATTCATCTGTCAAATCCTAGAATTATATCATACCTGCTCCAGCAATCACGACCTGTAATGGTTTAGTGGGTTGTTCACTGTTTCTGAAAAATGAAGATAGTTGTCCAGCTTCCAAAAAGTTTATTGTGTTTTCTAGTGGAG
+
ABBBBFFFFFCBGGGGGGGGGGHHHHHHHHHHHHHHHFGGGHHHHHHHHHHHHGFHHHHHHHHHHHHHHHHHGGHGFGFHHHHHHHHHHHHGHHHHGHHHHHHHDHHHHFHHHGHHHHHHHHHGHHHHHHHHHHHHHHHHHGHBGFAGGHHHFGHHHHHDBDFDHHFHHHHDGHHGGHHHGGGGHHGHHGGHGHHHHFHHGFHGHHBGHHCCFBGGFG/GBCCGHCG?AFFFFFFFGGFGGGGFGFFGGFE
@M03495:530:000000000-LYBTV:1:2111:8065:12952 2:N:0:CATCACCC+TGCTATAT
ATATTTTGCCGTTGATAAACCAGCTAATCCTGAAAAAAAAATCAAAGCTAAAAACTACAATGCTAAGACCACGATGTGACTGCTATCAAAGTTAGATATATATGTAAATTATTCATCTGTCAAATCCTAGAATTATATCATACCTGCTCCAGCAATCACGACCTGTAATGGTTTAGTGGGTTGTTCACTGTTTCTGAAAAATGAAGATAGTTGTCCAGCTTCCAAAAAGTTTATTGTGTTTTCTAGTGGAG
+
ABCCCFFFFFCCGGGGGGGGGGHHHHHHHHHHFHHHCEGGGHHHGHFHHHHHHHGHHHHHHHHHHGHHHHHHGEHGGHGHHHHHHHHHHHHFHHHHHHHHHHHHHHHHHHHHHHHHHHHHHHHHHHGHHHHHHGHHHHGHHHHHFHHHHHHHGHFHHGHGDGGGHHHHHHHHHHHHHHHHGGGGHHHHGHHHHHHFHHDHHHHHHHHHHHGHHFBHFHHHHHGHGGAEDBFGFFFGGBFGGGGGGGGGGGG
@M03495:530:000000000-LYBTV:1:2111:24960:12970 2:N:0:CATCACCC+TGCTATAT
ATATTTTGCCGTTGATAAACCAGCTAATTCCAAAGCTCACATGCTGACAGATCGGAAGAGCGTCGTGTAGGGAAAGAGTGTATATAGCAGTGTAGATCTCGGTGGTCGCCGGATCATTAAAAAAAAAAATAACGAATTTCGGGTCAGTAGAGGAATCCTTCATCAGTGCGTCGAGCCTCGGTCCGTGAGTCTGTCGGTCAGTTTGCCAGCGTAAAGACTGACCTGGTGTGCCATGCACAGAGTGTCTCACT
+
CCCCCFFFFFCBGGGGGGGGGGHHHHHHHGHHHHHHBGFHHHHHHHHFHHHHGHGGGGHHGGFGEAEGHHFGGHHH3BDFHHHHBGHGHGHGFDHEHHEHGGF?F1B/EFC/<E/FF43?BD2<<//</0111>....=10<..-.<00<00/</00:000;00;:00:-.----.-//....-;....:00000;--../00000900.-....00/0000/0/.:/..000000000/0/0090:0:00
@M03495:530:000000000-LYBTV:1:2111:10376:12974 2:N:0:CATCACCC+TGCTATAT
ATATTTTGCCGTTGATAAACCAGCTAATCCTGAAAAAAAAATCAAAGCTAAAAACTACAATGCTAAGACCACGATGTGACTGCTATCAAAGTTAGATATATATGTAAATTATTCATCTGTCAAATCCTAGAATTATATCATACCTGCTCCAGCAATCACGACCTGTAATGGTTTAGTGGGTTGTTCACTGTTTCTGAAAAATGAAGATAGTTGTCCAGCTTCCAAAAAGTTTATTGTGTTTTCTAGTGGAG
+
BCCCCFFFFFCCGGGGGGGGGGHHHHHHHHHHFHHHAEGFGHHHHHHHHHHHHHGHHHHHHHHHHHHHHHHHGGHGFGHHHFGHHFHHHHHHHHHHHHHHHHHHHHHHHHHHHHHHGHHHHHGHHHHEFHHHHHHHHHHHHHHFFFHHHHFHHHHHHHHGGGGGFHHHHHFFFFHHFFHHEGGDHHHFHHHHGHHHHGGHGGHHGHHHHHGHHHEHFGHHGHF00CGAEF;FFFFFCBFFGFFGFGGFAGE
@M03495:530:000000000-LYBTV:1:2111:22977:12991 2:N:0:CATCACCC+TGCTATAT
ATATTTTGCCGTTGATAAACCAGGACTCAGGCTGGACCAAAGCTCACATGCTGACAGATCGGAAGAGCGTCGTGTAGGGAAAGAGTGTATATAGCAGTGTAGATCTCGGTGGTCGCCGTATCATTAAAAAAAAAAAAACAACGCGATGAGAGTCAGGCTAGGACGAGAGCTATCCAAGAGACACGCAGAGATTAAAACGACCACATAGGACTATCGGTGCGAGGTCACACGTGTTAACGACGAATATACTC
+
CCDDDFFFFFCCGGGGGGGGGGHGHHHHHHHHHHGHHHHHHHHHHHHHHHHHHHHHHHHHHGGGGHHGGFGFEEHHHHGHGHHHHGHHHHHHHHHHH4F4FGFGHFFHGEEDEDEG?E/?GGG3GHFH?B@/@>@--<....-----.0000:000//.0..00---.-.000//009..:///.----./09:000:-.---..00;000//00.-..--.--./0000-../.000..----..00;00
@M03495:530:000000000-LYBTV:1:2111:3061:13018 2:N:0:CATCACCC+TGCTATAT
ATATTTTGCCGTTGATAAACCAGAACCATCCAAAGCTCACATGCTGACAGATCGGAAGAGCGTCGTGTAGGGAAAGAGTGTATATAGCAGTGTAGATCTCGGTGGTCGCCGCATAATTAAAAAAAAAAAACGCGAGACAAGGGTTTTCTGCAATAGCAGATAGTATGAAGCAAGTACAAATGATGGACGCCGGGAGAAGGGTGGCCACAAAATTCAGGATCGTCAAACATGACGTGAATGTGGATATAGAG
+
AAABAFFFFFBBGGGGFFFGGGHHHHGHFHGHFHHF3FHHFHHHFFHEFHF5BGAEGEFHHAEAEAEA?FGF3GAEFEGHHHDFFHG44@4B@F3E44FF1F1??/3>//>////34B43BF2/B/?@<A<------<//<...;..:0:000:;00;;/:000000009099/;00000009000/0--------..9....;../..;:./////////.....;99////9....//9//////////
@M03495:530:000000000-LYBTV:1:2111:24698:13023 2:N:0:CATCACCC+TGCTATAT
ATATTTTGCCGTTGATAAACCACCCTCCCTGTGGTCGTTATCTTGCTCCTTCTGTCGTCAACGAATTTACTAATTCCAAAGCTCACATGCTGACAGATCGGAAGAGCGTCGTGTAGGGAAAGAGTGTATATAGCAGTGTAGATCTCGGTGGTCGCCGTATCATTAAAAAAAAAAAGAGTGTGCAGGTTGAAGTGCGGGGTAGTGCGTGTGGCATGAGTCATGCACGTGGATTGCACTATGAGCACTGAGGA
+
CCCCDFFFFFECGGGGGGGGGGGGGHHGGHHHHHHHGGGHHHHHHHHHHHHHHGHHGGGHGHGGGHHHHHHHHHHHEHHHHGHHHHHHHHHHHHHHHHHHGGGGHHHGGGGGGHHHGGHHHHBGFHHHHHGHHHHHHGGHHHBFBHHG?E?/=A<<@/.0<1D1D1==FEGG?:-.</1111111..0//1<101---<<.9<<1<....../0.001111<1::....<00/<100:1111:0.0:0090
@M03495:530:000000000-LYBTV:1:2111:27754:13034 2:N:0:CATCACCC+TGCTATAT
ATATTTTGCCGTTGATAAACCAGCTAATTCCAAAGCTCACATGCTGACAGATCGGAAGAGCGTCGTGTAGGGAAAGAGTGTATATAGCAGTGTAGATCTCGGTGGTCGCCGTATCATTAAAAAAAACAACTTAGAGGTAGAAACAATACGTCGGCTGGACATTATCACAACCCCGGTAACTTTAAAACACCACAGTGCTTCCTCATACCAAAGTGTCTGTTAGGACGTATCTGCATTCATCTCACTCAAGG
+
BBBBBFFFFFBAFGGFGGGGFCHGHHHHHHHGBHHHDCGHHFDFGHBGHGGHFHGDGGHHHGEGGEFAGGFEGFHH?F@FGHHHHHHHFHHHHFHFFHHHHEGDF1BE@?EE?GA?4?GD?FGG?D////22@@22211111100/111?1<--->-...0000000<00....:---:0<;;00000.9.;...90000;/099000/00./;00///////.//-;././///9/9/;///////////
@M03495:530:000000000-LYBTV:1:2111:8935:13064 2:N:0:CATCACCC+TGCTATAT
ATATTTTGCCGTTGATAAACCAGCTAATCCTGAAAAAAAAATCAAAGCTAAAAACTACAATGCTAAGACCACGATGTGACTGCTATCAAAGTTAGATATATATGTAAATTATTCATCTGTCAAATCCTAGAATTATATCATACCTGCTCCAGCAATCACGACCTGTAATGGTTTAGTGGGTTGTTCACTGTTTCTGAAAAATGAAGATAGTTGTCCAGCTTCCAAAAAGTTTATTGTGTTTTCTAGTGGAG
+
BBACCFFFFFCCGGGGGGGGGGHHHHHHHHHHGHHHHGGGGHHHHHFHHHHHHHGHHHHHHHHHHHHGHHHHGGHGHHHGHHGHHHHHHHHGHHHHHHHHHHHHGHHHHHHHGHHHHHHHHHHHHHHHGHHHHHHHHHHHHHHHGHFHHHHGFHHHHHHGGGGGHHHHHHHHHHFHGHHHGGGGHHHHHHHHFHHHGHDGHHHGDGFHFHHFHHHBGHHHFHGFGHHFDFFFFFGGGGGGGGFGGGGGGFE
@M03495:530:000000000-LYBTV:1:2111:22820:13064 2:N:0:CATCACCC+TGCTATAT
ATATTTTGCCGTTGATAAACCAGCTAATCCTGAAAAAAAAATCAAAGCTAAAAACTACAATGCTAAGACCACGATGTGACTGCTATCAAAGTTAGATATATATGTAAATTATTCATCTGTCAAATCCTAGAATTATATCATACCTGCTCCAGCAATCACGACCTGTAATGGTTTAGTGGGTTGTTCACTGTTTCTGAAAAATGAAGATAGTTGTCCAGCTTCCAAAAAGTTTATTGTGTTTTCTAGTGGAG
+
CCCCCFFFFFCBGGGGGGGGGGHHHHHHHHHHHHHHHGGGGHHHHHHFHHHHHHGHHHHHHHHHHHHHHGHHGGHGGGFHHHHHHHGHHHHHHHHHHHHHHHHHHHHHHHHHHHHHHHHHHHHHHHHHHHHGHHHHGHHHHHHHHHHGHHHGHHHHGGHFGFGGHHHGHHHFHHHGGGHHEGGGHHHHHHHHHHHHFHHHHHHFHHFHHHGHHHHFHHHHHFCCGHFAEB;BFFBBCCCFGGGGGFFFFFE
@M03495:530:000000000-LYBTV:1:2111:21674:13069 2:N:0:CATCACCC+TGCTATAT
ATATTTTGCCGTTGATAAACCAGCTAATCCTGAAAAAAAAATCAAAGCTAAAAACTACAATGCTGACAGATCGGAAGAGCGTCGTGTAGGGAAAGAGTGTATATAGCAGTGTAGATCTCGGTGGTCGCCGTATCATTAAAAAAAAAAAAGAAATAAAAGACAGGGGGGTGAGACACAGTAGTAGTGGTAGGTAGTAAGTATAATGTAATAGTGAAAGGATGTGATATCTGATAAAGATCGACTAACGATAA
+
CCCCDFFFFFCCGGGGGGGGGGHHHHHHHHHHHHHHHGGGGHHHHHHHHHHHHHGHHHHHHHHHHHHHHHHHHGGGDHHHGFGEEGHHHHGHHGHHHGHHHGHHHGGHHGHGHHFBDGHFGEG?/2<@DG/<0FDFHFFHFGGCG--<-...:111<<1.///..----9..1<///::11111</.111.110:1111111111111111111111./000:11111:1111111101..-.-<0.....
@M03495:530:000000000-LYBTV:1:2111:17688:13071 2:N:0:CATCACCC+TGCTATAT
ATATTTTGCCGTTGATAAACCAGGGACTCAGGCTGGACCAAAGCTCACATGCTGACAGATCGGAAGAGCGTCGTGTAGGGAAAGAGTGTATATAGCAGTGTAGATCTCGGTGGTCGCCGTATCATTAAAAAAAAAAAAAGAATACAGGCGTAGGTGAGAGGCACAAAGAGGCAGTAAGACGAGATAGAGAGATACGATGAGAACGTGGGACAGCGTAGGAGAGGCGGTAAGTGAGTAGTGTGGAGCTAGCG
+
CDEEEFFFFFEDGGGGGGGGGGHGGGGHHHHHHHHGFGHHHHHHHHHHHHHHHHFHHHHHHHGGGGHHHGGGGEGHGGHGHHHHHHHHHHHHHHHHHHHHFGGFFHHHHGEFG?FEEGGCFAFGHHHGFHHGGGC@C--...01001/.-.--.101.10:...//<//:..../11110.--<<1111:..:11....10110<..<-.....-..-.0/....---..0<1101111/11.09/.000<
@M03495:530:000000000-LYBTV:1:2111:9660:13089 2:N:0:CATCACCC+TGCTATAT
ATATTTTGCCGTTGATAAACCAGCTAATCCTGAAAAAAAAATCAAAGCTAAAAACTACAATGCTAAGACCACGATGTGACTGCTATCAAAGTTAGATATATATGTAAATTATTCATCTGTCAAATCCTAGAATTATATCATACCTGCTCCAGCAATCACGACCTGTAATGGTTTAGTGGGTTGTTCACTGTTTCTGAAAAATGAAGATAGTTGTCCAGCTTCCAAAAAGTTTATTGTGTTTTCTAGTGGAG
+
AABBBFFFFFCCGGGGGGGGGGHHHHHHHHHHGHHHHEFGGHHHHHEHHHHHHHGHHHHHHHHHHHHHHFHHGGHGGHHHGHGGGHHHHGHHHHHGHHHHHHHHHHHHHHHHHHHHHHHHHHHHHHHHHHHHHHHHHHGHHHHHHHHHHHHGHHGHHHHGDGGGHHHHHGHGHHHHDGFHEGGGHHGHHHHHHHHHHHFHHHHGHFGHFGGHHHHGHHHGHHGBGGHGGFFFGFFFBFBFGFFGGGFGGFE
@M03495:530:000000000-LYBTV:1:2111:15861:13092 2:N:0:CATCACCC+TGCTATAT
ATATTTTGCCGTTGATAAACCAGTCAGGAGTCCAAAGCTCACATGCTGACAGATCGGAAGAGCGTCGTGTAGGGAAAGAGTGTATATAGCAGTGTAGATCTCGGTGGTCGCCGTATCATTAAAAAAAAAAAAAGAAGTAGGAAGCACACAAAGATGGTATCGGTGTTAACGAGTGCAAATGCATTCAGATCTTGTACACGTCGGCTACCTACTTGTTCCACAGAGGGCTGAACCCAATAGCACGGTGGTTT
+
CCCCCFFFFFCCGGGGGGGGGGHHHHHHHGHHHHHHFGHHHHHHHHHHHHHHHHHHGGGGHHHGGGGGGHHHHGGH?FFHGHHHHGHHFFHHHHHHHHHHGHHG1E1EDE/EE/?CCDFFFDF4D?/<//<<-..00111000..///....//:0/0000.-....:0;.C:..00;000000000000/0;990000.;.---../////////://///.//......9/.9.://////:-...;..
@M03495:530:000000000-LYBTV:1:2111:12998:13103 2:N:0:CATCACCC+TGCTATAT
ATATTTTGCCGTTGATAAACCACCCTCCCTGTGGTCGTTATCTTGCTCCTTCTGTCGTCAACGAATTTACTAATTCCAAAGCTCACATGCTGACAGATCGGAAGAGCGTCGTGTAGGGAAAGAGTGTATATAGCAGTGTAGATCTCGGTGGTCGCCGTATCATTAAAAAAAAAAAAATGAGTAAGGACAAATGTTGAGTTGTGTGTGTGTAAAGAGTGCGCTGACACAGCAGCGTGAGATATTATGGAGGA
+
BCCCCFFFFFDCGGGGGGGGGGGGGHHGGHHHGHGGGGGHHHHHHHHHHHHHHHHHGGGHGHGGGHHHHHHHHHHHFHHHHHHHHHHHGHHHHHHHHHHGGGGGHHHGGGGGFGHHHGHHHHHGFGGHHHHHHHHHGH3FGD2FHHHG?CEC1>//A<AA0FDDHGF1FC@E@@C--.000000000./.:00000000000./.<.<..:0<00/000--<-.<00/:./.<-....0:0000000</..
@M03495:530:000000000-LYBTV:1:2111:12227:13118 2:N:0:CATCACCC+TGCTATAT
ATATTTTGCCGTTGATAAACCAGCTAATCCTGAAAAAAAAATCAAAGCTAAAAACTACAATGCTAAGACCACGATGTGACTGCTATCAAAGTTAGATATATATGTAAATTATTCATCTGTCAAATCCTAGAATTATATCATACCTGCTCCAGCAATCACGACCTGGTAATGGTTTAGTGGGTTGTTCACTGTTTCTGAAAACTGAAGATAGTTGTCCAGCTTCCAAAAAGTTTATTGTGTTTTCTAGTGGG
+
3>AABFFFFFBAECGGGFGGGGHHGHHHHHHHBBEFGE?EEFHHHHHHGHHHHDEHHHFFFHEHFGHHHFHHG@FFGEGHHHFFHHFHHGDGFHFBFHHEBGFHDGFBFHHFFFEGHHFHHGHHHGCGGFDDGHE4BFFGDD?2FGHHFFHHFGBF2CFDD@CDFFGBGG1GFFGGHHEGGFF-CGFFHHH<D0DDFHGBG/<<<0<0CFC;0CCCCGGCFGFCFB0..99;CFFGF09/:BB;FF00;..
@M03495:530:000000000-LYBTV:1:2111:2265:13156 2:N:0:CATCACCC+TGCTATAT
ATATTTTGCCGTTGATAAACCAGCTAATCCTGAAAAAAAAATCAAAGCTAAAAACTACAATGCTAAGACCACGATGTGACTGCTATCAAAGTTAGATATATATGTAAATTATTCATCTGTCAAATCCTAGAATTATATCATACCTGCTCCAGCAATCACGACCTGTCCTGGCAAACAACCTGCAGAAAAGCCAATCAAATATATTTTCACAAGAGATGGAATGTGAGGCAATAATAGAGTACAAAGGTTGA
+
ABB@BFFFFFCAGGGGGGGGGGHHHHHHHHHHGHHHGEGGGGHHHGHGHHHHHHGHHHHHHHHHHHHHHHHHGGHGHHHHFHEGHHHHHHHHHHHHHHHHHHHHHHHGGHHHHHHHHHHHHHHHHHHHHEHHHHHHHHGHHHHFGHFHHHHHGHGHHHHGGGGGGHHHHHGGHHHHHHHGHHHHHGHHGGHHHHHHF0<GDFHHHHHHHHHHHHHFHHHHHHHGGFFF9;;;BFFGGGG09FFFGGFBFGG
@M03495:530:000000000-LYBTV:1:2111:22474:13171 2:N:0:CATCACCC+TGCTATAT
ATATTTTGCCGTTGATAAACCAGCTAATTCCAAAGCTCACATGCTGACAGATCGGAAGAGCGTCGTGTAGGGAAAGAGTGTATATAGCAGTGTAGATCTCGGTGGTCGCCGTATCATTAAAAAAAAAACGACATGGCAATCTAGAAGCAGACACAGAAAATGACTGAGGACGTGAGTCGCGCAACGCAGCCTGACGAAACGTCAGTACGCGAGGGTGATCAGTGGGGACAGGAGGGGAGATAAGACATGCG
+
ABBCCFFFFFCBGGGGGGGGGGHHHHHHHHGHHHHHFHHHHHHHHHHHHHGHHHGDFGHHHGFGGEGFGHHGHHEGFFGGHHHHHHHHGHHHEFFEFHHHHGEFE13/EAF/EHAGFFHFEBFG?///?///>/1000<<GHB111>110<./<<</</<000<00/0.0.-:...;0;@------;9--./.9/..-.-.:.;.;//..-----...///////.-.-......--.9.///;//////.
@M03495:530:000000000-LYBTV:1:2111:10263:13220 2:N:0:CATCACCC+TGCTATAT
ATATTTTGCCGTTGATAAACCAGCTAATCCTGAAAAAAAAATCAAAGCTAAAAACTACAATGCTAAGACCACGATGTGACTGCTATCAAAGTTAGATATATATGTAAATTATTCATCTGTCAAATCCTAGAATTATATCATACCTGCTCCAGCAATCACGACCTGTAATGGTTTAGTGGGTTGTTCACTGTTTCTGAAAAATGAAGATAGTTGTCCAGCTTCCAAAAAGTTTATTGTGTTTTCTAGTGGAG
+
AABCCFFFFFCCGGGGGGGGGGHHHHHHHHHHHHHHFFGGGHHHHHHHHHHHHHGHHHHHGHHHHHHHHHHHGGHGFGHHHHGHHHHHHHHHHHHHHHHHHHHHHHHHHHHHHHHHHHHHHHHHHHHHHHHHHHHHHHHHHHHHGHFHHHHHGHHHHHHGGGGGHHHHHHHGGHHHGHHHGGGGHHHHHHHHHGHHHHHHHGFFDGGHGHHHFHHGHHHHHHBFCFHEA9BFFFGGGGFGGGBFFFBGGGE
@M03495:530:000000000-LYBTV:1:2111:21514:13226 2:N:0:CATCACCC+TGCTATAT
ATATTTTGCCGTTGATAAACCAGCTAATCCTGAAAAAAAAATCAAAGCTAAAAACTACAATGCTAAGACCACGATGTGACTGCTATCAAAGTTAGATATATATGTAAATTATTCATCTGTCAAATCCTAGAATTATATCATACCTGCTCCAGCAATCACGACCTGTAATGGTTTAGTGGGTTGTTCACTGTTTCTGAAAAATGAAGATAGTTGTCCAGCTTCCAAAAAGTTTATTGTGTTTTCTAGTGGAG
+
ABACBFFFFFCBGGGGGGGGGGHHHHHHHHHHHHHHHGGGGHHHHHHHHGHHHHGHHHHHHGHHHHHHHHHHGGHGHHHHGHFHHHGHHHHHFHGGHHHHHHHHHHHHHHHHHHHEFFHHFHHHHHHHHHHHGGHHHHHHHHHHHHHHFHHHHHCHHHHGGGGGHHHHGHHDGHHHHHHGAFGGHFGHHHDFGFFHHFHHGFHHHFFGHHGHHHFHHFGHHHFFCGGA.FFFFBFGFF/9FFFFGF9CCFE
@M03495:530:000000000-LYBTV:1:2111:28502:13235 2:N:0:CATCACCC+TGCTATAT
ATATTTTGCCGTTGATAAACCAGCAATGTCACAACCACTTCTTGCCCTCCAAAGCTCACATGCTGACAGATCGGAAGAGCGTCGTGTAGGGAAAGAGTGTATATAGCAGTGTAGATCTCGGTGGTGGGCGTAGCATTAAAAAAAAAAAAGAGAGGGCAGTGGATTGTGGAGGAACAAGACCAAGGAACATAATCATAGAGAACGAGGAGAGACGCGTGAGGTGAGAGAATTGACCTAGTAAGTGAGCAGAG
+
A?ABBFFFFFBAEGFGGG5FGGHHHFHHHHGHHH2EAFGHHFGHHGHHHDHHHHGHHHFHHHHHHHBGFFHGFEAFAGHHGEFEEE??FFGFGFGFHGHHHHBFBGHBFGFBFF4FB4BGF<?EE/?/?/<///@2@2@22@/AD<---<.//......://000/00.0..././/9////...././00000;000000//...--....9.----:..9././/.//9///////9//9/9//9/;/.
@M03495:530:000000000-LYBTV:1:2111:5009:13236 2:N:0:CATCACCC+TGCTATAT
ATATTTTGCCGTTGATAAACCAGCTAATCCTGAAAAAAAAATCAAAGCTAAAAACTACAATGCTAAGACCACGATGTGACTGCTATCAAAGTTAGATATATATGTAAATTATTCATCTGTCAAATCCTAGAATTATATCATACCTGCTCCAGCAATCACGACCTGTAATGGTTTAGTGGGTTGTTCACTGTTTCTGAAAAATGAAGATAGTTGTCCAGCTTCCAAAAAGTTTATTGTGTTTTCTAGTGGAG
+
ABBBBFFFFFBBGGGGGGGGGGHHHHHHHHHHHHHFHGGGGHGHHHEHHHHGEHGGHGGHBGGHHHHHHHHHGGHGHGHHGHFFHHHHHHHHHHHHHHHHHHHHDHHHHHHHHHHHHHEHHHHGHHHHGEHHHHHHGHHHHHHBGHFHHHHHHHGHHHHGECFGHGHHHHHFGHHHFHHGGGGGHHHHHHFHFHHHHHH0CGHHHGHHFGCHHFGGGFHF0BGGHEGEDFFFFFBFGGFFFG0FFGGEGGE
@M03495:530:000000000-LYBTV:1:2111:7699:13289 2:N:0:CATCACCC+TGCTATAT
ATATTTTGCCGTTGATAAACCAGGGACTCAGGCTGGACCAAAGCTCACATGCTGACAGATCGGAAGAGCGTCGTGTAGGGAAAGAGTGTATATAGCAGTGTAGATCTCGGTGGTCGCCGTATCATTAAAAAAAAAAAAATAAAAGTGTAAGGTGGAGGGAGGTGGGAGAGGCAAGTGAACACGGCTGAGAGGATAGAAAGGGTAGAGCGTGAAGAGAGAGGAAGGGAGAGACGTAGACGGAACTGGCTGGG
+
CDDCDFFFFFDDGGGGGGGGGGHGGGGHHHHHHHHGBGHHHHHHHHHHHHHHHHFHHHHHHHGGGGHHHGGGG@FHFGHGFAEGGHGGHHHHGHHHHHFGBGGEGFHGHGGGG/BE@E@@/B0BDF?DB32><C/---<.0000000=00000;..;.-..-...9.......:.000000/.----..00;.::00000..;/;000-....00.:9.9../......../.9...0.;..-00/./...
@M03495:530:000000000-LYBTV:1:2111:10314:13293 2:N:0:CATCACCC+TGCTATAT
ATATTTTGCCGTTGATAAACCAGCTAATTCCAAAGCTCACATGCTGACAGATCGGAAGAGCGTCGTGTAGGGAAAGAGTGTATATAGCAGTGTAGATCTCGGTGGTCGCCGTATCATTAAAAAAAAAAATACGAAAAGAGAAGAGGGCAGCGGGCGAAATACAAATGATAGAGATCTAAGTGAACACACATGGCGACATAAGGAACAGTGTAGGAGACACTGAGCATTGAACAGTCGAGAATGATAGTAGT
+
DDDDDFFFFFDCGGGGGGGGGGHHHHHHHHHHHHHHHHHHHHHHHHHHHHHHHHGGGGHHHGGGFEGGHHHGGHHHFGGHHHHHHHFHHHHHHHHHGFHHHG>FG1@EEAEEECHHHGHGHHDCCG?@/0?1////-0<<C1010.<.<..<----:--:00000000000;00000000000000;...:0/.9---.00000/.//0::0000/..//000:0000:;000:00..-..00:000000;
@M03495:530:000000000-LYBTV:1:2111:8495:13303 2:N:0:CATCACCC+TGCTATAT
ATATTTTGCCGTTGATAAACCAGGACTCAGGCTGGACCAAAGCTCACATGCTGACAGATCGGAAGAGCGTCGTGTAGGGAAAGAGTGTATATAGCAGTGTAGATCTCGGGGGTCGCCGTATCATTAAAAAAAAAAACAAAATAATGACACGCGGGGGGAGGATGAGAGGCACGCAGCATAATGTCAAGCATGCTCTGCGTCATGTGACAGGGACAGTCTCACATCAGGGAAGGACATGATGACGATGACAT
+
CCCCCFFFFFCCGGGGGGGGGGHGHHHHHHGFHHGHCGHHHHGHGHGHHHHHHHHHGHHHHGGGGHHHGGGGEGHHEGGGHHHGHGHHHHHHHHHHHHHDGGE44FHHG//B/<<</<</0?FFF1FHB1-@-@<-:....000;000:0.--:--9----.9000;0.....----.0:0000:;000/000000;0-.-.90990090......0000000000:0....:..:0090:00....0000
@M03495:530:000000000-LYBTV:1:2111:5363:13366 2:N:0:CATCACCC+TGCTATAT
ATATTTTGCCGTTGATAAACCAGCTAATCCTGAAAAAAAAATCAAAGCTAAAAACTACAATGCTAAGACCACGATGTGACTGCTATCAAAGTTAGATATATATGTAAATTATTCATCTGTCAAATCCTAGAATTATATCATACCTGCTCCAGCAATCACGACCTGTAATGGTTTAGTGGGTTGTTCACTGTTTCTGAAAAATGAAGATAGTTGTCCAGCTTCCAAAAAGTTTATTGTGTTTTCTAGTGGAG
+
>ABCCFFFFFCCGGGGGGGGGGHHHHHHHHHHGHHG2AEGGHHHHHHHHHHHHGGHHFHHHGHHHHHHHHHHGGHGCFHHHHFHFFGHHHHGHHHHHHHHHHHHHHHHHFHHGHHHGHGHGHHFHHGHHHHHHHHHHHHHHGHEFHHFEHHHFHFGHGGGDGGGFFHHHHGDGHHB=FHAEGCG>BGHHHHHDDFHHHHHCFHHGHCGGH;GGGGEHGHHFFCGGC:..:C09FFEGGFGGFFGGFFGGFA
@M03495:530:000000000-LYBTV:1:2111:4216:13370 2:N:0:CATCACCC+TGCTATAT
ATATTTTGCCGTTGATAAACCAGCTAATCCTGAAAAAAAAATCAAAGCTAAAAACTACAATGCTAAGACCACGATGTGACTGCTATCAAAGTTAGATATATATGTAAATTATTCATCTGTCAAATCCTAGAATTATATCATACCTGCTCCAGCAATCACGACCTGTAATGGTTTAGTGGGTTGTTCACTGTTTCTGAAAAATGAAGATAGTTGTCCAGCTTCCAAAAAGTTTATTGTGTTTTCTAGTGGAG
+
AABBCFFFFFCCGGGGGGGGGGHHHHHHHHHHHHHFAEGGGHHHHHGHHHHHHHGHHHHHHHHHHHHHHHHHGGHGHFHHHHHHHHHHHHHHHHHHHHHHHHHHHHHHHHHHHHHHHHHHHHHHHHHHHHHHHHHHHHHHHHHHHHHFHHHHHHFHHFHGDGGGHGHHHHHHHHHHFFHGEGGGHHHHHHHHGHGHHHHHHEGHGFFGGFCGHHHHHHGHHHGFBH..9;BFGFFEGGGFFFGBFGGFGF?
@M03495:530:000000000-LYBTV:1:2111:19904:13372 2:N:0:CATCACCC+TGCTATAT
ATATTTTGCCGTTGATAAACCACCCTCCCTGTGGTCGTTATCTTGCTCCTTCTGTCGTCAACGAATTTACTAATTCCAAAGCTCACATGCTGACAGATCGGAAGAGCGTCGTGTAGGGAAAGAGTGTATATAGCAGTGTAGATCTCGGTGGTCGCCGTATCATTAAAAAAAAAAAAATGAATATACAGACAGCGAGGTAGGCGTGGTACGAGAGAAAGGCAGGAGTTGGAGGGACAGAGGTGAGGAGAGAG
+
BCCCDFFFFFDCGGGGGGGGGGGGGHHGGHHHHHHHGGGHHHHHHHHHHHHHHHHHGGGHGHGGGHHHHHHHHHHHHHHHHHHHHGHHHHHHFHHHHHHHGGGGHHHGGGGGGHHHHGHHGHFFFGHHHHHGHHHHHHHHHFFGHFHGGC??1</<@/<0FDFDG111><<--:---.000;0:00000.//;----.00.:;.--.00.;..@90;0:.:;9..//00;/.-..;.:/.0.0..0.....
@M03495:530:000000000-LYBTV:1:2111:9452:13389 2:N:0:CATCACCC+TGCTATAT
ATATTTTGCCGTTGATAAACCAGCTAATCCTGAAAAAAAAATCAAAGCTAAAAACTACAATGCTAAGACCACGATGTGACTGCTATCAAAGTTAGATATATATGTAAATTATTCATCTGTCAAATCCTAGAATTATATCATACCTGCTCCAGCAATCACGACCTGTAATGGTTTAGTGGGTTGTTCACTGTTTCTGAAAAATGAAGATAGTTGTCCAGCTTCCAAAAAGTTTATTGTGTTTTCTAGTGGAG
+
AAABBFFFFFBBGGGGGGGGGGHGHHHHHGHHHHGHHGFGGHHHHHHEHHHHHHGGHHHHGHHHGHHHGHHHGGHGGHHHHHFFHHHHHHHGHHFHHHHHHHHHHHHHHHHHHHHHHHGHHHHHHHHHGHHHHHHHGHGFHHHGHFGHEHGHGHHHHHHGGGGGHHHHHHHHHHGHGHFHGGGGHHHHHGHHGHHHFFDD<GHEDCGFHHGCGHGGHHFHHHFGCBG99CFFFFGGFFFFFGFFF0;C.0C
@M03495:530:000000000-LYBTV:1:2111:15383:13402 2:N:0:CATCACCC+TGCTATAT
ATATTTTGCCGTTGATAAACCAGCTAATCCTGAAAAAAAAATCAAAGCTAAAAACTACAATGCTAAGACCACGATGTGACTGCTATCAAAGTTAGATATATATGTAAATTATTCATCTGTCAAATCCTAGAATTATATCATACCTGCTCCAGCAATCACGACCTGTAATGGTTTAGTGGGTTGTTCACTGTTTCTGAAAAATGAAGATAGTTGTCCAGCTTCCAAAAAGTTTATTGTGTTTTATAGTGGAG
+
BBBBBFFFFFBBGFGGGGGGGGHHHHHHHHHGHHHHHGGGGHHHHHHHHHHHHHGHHHHHGHHHGFHHHHHHGGHGGHHHHHHHHHHHHHHHHHHHHHHHHHHHHHHHGHHHHHHHHGHHHHHHHHHHHFHHHGHGHGHHHHFHGHFHGHHGFHHHHHHGGFGGHHHFHHGGGHHFGHHHGGGGGHHHFHHHHHHHHHHHHHHHHFCHHGGHHHHBFGHGHHHHHH.9D;;CBFFFFGFFGEBFFBCB?FG
@M03495:530:000000000-LYBTV:1:2111:5995:13405 2:N:0:CATCACCC+TGCTATAT
ATATTTTGCCGTTGATAAACCAGCTAATCCTGAAAAAAAAATCAAAGCTAAAAACTACAATGCTAAGACCACGATGTGACTGCTATCAAAGTTAGATATATATGTAAATTATTCATCTGTCAAATCCTAGAATTATATCATACATGCTCCAGCAATCACGGCAAACAACCTGCAGAAAAGCCAATCAAATATATTTTCACAAGAGATGGAATGTGAGGCAATAATAGAGTACAAAGGTTGAACCTGTAGAG
+
BBCCCFFFFFCBGGGGGGGGGGHGHHHGHHHHHHHHHGGGGHHHHFFHHHHHHHGHHHHHHHHHHFGHHGHHGGHG1FHHHFHHHHHHHHHHHHHHHHHHHHGHHHHHHHHHHHHHHHHHHHHHHHHHHHHHHHHHHHHHHHH2FHBGHHHHGGGGHHHGGGGGEHHGHGHHFHHHHGHHHGHHHHHGHHGHHHHHHGHGHBAGCFHHGHGGFGGFHEAEHHHGGGGF00CFFFGF/:FCFBF?/.09CFB
@M03495:530:000000000-LYBTV:1:2111:24974:13408 2:N:0:CATCACCC+TGCTATAT
ATATTTTGCCGTTGATAAACCAGTTGGCTCTAGCTGCCATGCAATGTCACAACCACTTCTTGCCCTCCAAAGCTCACATGCTGACAGATCGGAAGAGCGTCGTGTAGGGAAAGAGTGTATATAGCAGTGTAGATCTCGGTGGGCGCCGTATCATTAAAAAAAAAAAAGAGAGGCATATGGTGACACAGAGAGAGCAAGACAAAGGAAAGAGTAGTAACACAGATACAGTCTGGAGAGAAGAGTGCACGATA
+
DDCDDFFFFFDCGGGGGGGGGGHHHHHHHHHHHHHHFHHHHHHHHHHHHHHHGGGGHHHHHHHHHHHGHHHHHHHHHHHHHHHHHHHHHHHGGGGHHHGFGGGGGHHHGHHHHGHGHHHHHFFGHHFEGDGHHFGHHHGBFG//><@DC/0=11==DFHDGGC<---..//:...000000:0000/.0//....<///<////////.//<000<0000..0000000000/<.0990<0.000009...
@M03495:530:000000000-LYBTV:1:2111:5521:13410 2:N:0:CATCACCC+TGCTATAT
ATATTTTGCCGTTGATAAACCAGCTAATCCTGAAAAAAAAATCAAAGCTAAAAACTACAATGCTAAGACCACGATGTGACTGCTATCAAAGTTAGATATATATGTAAATTATTCATCTGTCAAATCCTAGAATTATATCATACCTGCTCCAGCAATCACGACCTGTGATTTATACTGTCTCGGCATGGTGACCGATCTATCCCAATCACTAACCATCGATAGGAAGAGATACACCTCTACCACAGACGTGC
+
CCCCCFFFFFBBGGGGGGGGGGGGHHHHHHHHHHHHCEGGGHGHHHHGHHHHHHGHHHHHHHHGHHHHHGHGGGEFCFHFHGGGGHGHHHHHHHHHHHHHHHHHHHHHHGHGGGHHHHHHHHHHHHHHHGHHHHHHHEHHHHGFHHGHHHFFGHHGFGHGGGGGFGFHHHGHHHHHHHBHHHGFCGHHHEFCGCCCGHHHHHHHGHHHGFHFHHGGGGGGGGFGEGF./;;;C0B:C9FFB00;.;.-9..
@M03495:530:000000000-LYBTV:1:2111:18051:13411 2:N:0:CATCACCC+TGCTATAT
ATATTTTGCCGTTGATAAACCAGCTAATCCTGAAAAAAAAATCAAAGCTAAAAACTACAATGCTAAGACCACGATGTGACTGCTATCAAAGTTAGATATATATGTAAATTATTCATCTGTCAAATCCTAGAATTATATCATACCTGCTCCAGCAATCACGACCTGTAATGGTTTAGTGGTTTGTTCACTGTTTCTGAAAAATGAAGATAGTTGTCCAGCTTCCAAAAAGTTTATTGTGTTTTCTAGTGGAG
+
A3AABFFBFFD>E2CFGDGGGGHCFFHHHGFFFCFHGGGGEHGHHHFHFHHHEEGFGFGFGHHHHHHHHHHH1EHEGB4FBGCGHFHHHHHHFHFFGFHHHHHGFFHFHHHHHHHGFGHHGFBFGGHHFHHHHHHHHHHHHHG?FGGCFFHGFF0GHHHGDCGGGGGHGHHFGFFHDGHFFHGHEFHHHHHHB0GHFFGHHHHFGG0DGFCCGHHCFH/0C0/0;CC.C9CFFFB00;C/F9FFB09BA0C
@M03495:530:000000000-LYBTV:1:2111:4960:13440 2:N:0:CATCACCC+TGCTATAT
ATATTTTGCCGTTGATAAACCAGTCAGGAGTCCAAAGCTCACATGCTGACAGATCGGAAGAGCGTCGTGTAGGGAAAGAGTGTATATAGCAGTGTAGATCTCGGTGGTCGCCGTATCATTAAAAAAAAAAATCAAGTAGAATGAAACAATCGCGATCCAGAAGTAAAAAAATAAGGGAGGAAGATAGGAGGAGCACAAGTCGAGACACTGTAAGTACGGTAGAGCACAGAGTGTAGATATTGATAGCACTC
+
BBBBCFFFFFDDGGGGGGGGGGHHHHHHHGHHHHHHFGHHHHHHHHGHHHHHHHHHGGGGHHHGGGGEGFHHHGHHHHGHGGGHHHGHHHHHHHEGHHHF4BCF>EG/FEEFE<<FGHFFHF4?BBBGB>@01111111111111110.11..--<.<000/0:;:000--.0;00...-./..;00/0/......//.00..-;.//000000000../.90000.//0/90000000000;900009:/
@M03495:530:000000000-LYBTV:1:2111:12883:13446 2:N:0:CATCACCC+TGCTATAT
ATATTTTGCCGTTGATAAACCAGCTAATTCCAAAGCTCACATGCTGACAGATCGGAAGAGCGTCGTGTAGGGAAAGAGTGTATATAGCAGTGTAGATCTCGGTGGTCGCCGTATCATTAAAAAAAAAAAGAAATATGAAAGGAGTGTAGGTGAGCGCTGCTGGGAACAGTTCCAAGCATGGTATAGGATCAGCTGAACGCGAGGAGGAGTACGGTAGACTGTCGATCCGTAGCGCGTGCAGTAGACACGTG
+
CCCCDFFFFFCCGGGGGGGGGGHHHHHHHHHHHHHH3GHHHHHHHHHHHHHHHHGGGGHHHGGGFGGHHHHGHHGHBGGGHHHHHHHHHHHHFGFEBGHFFF1>E1@EEDG>EHGF44EFGFHGGG/B<//011111111100<001111110<0<-.-.<00..0.//000:000./<0.:00000::/.:<0000<:.-----....//0../.<000::0......9...---<<..:000000/...
@M03495:530:000000000-LYBTV:1:2111:5620:13465 2:N:0:CATCACCC+TGCTATAT
ATATTTTGCCGTTGATAAACCAGCTAATCCTGAAAAAAAAATCAAAGCTAAAAACTACAATGCTAAGACCACGATGTGACTGCTATCAAAGTTAGATATATATGTAAATTATTCATCTGTCAAATCCTAGAATTATATCATACCTGCTCCAGCAATCACGACCTTCCTGGCAAACAACCTGCAGAAAAGCCAATCAAATATATTTTCACAAGAGATGGAATGTGAGGCAATAATAGAGTACAAAGGTTGAA
+
CCCDDFFFFFCCGFGGGGGGGGHHHHHHHHHHHHHHCFGGGHHHHHGHHHHHHHGHHHHHHHHHHHHHHHHHGGHGHHHFHHHHHHGHHHGHFHHHHHHHHHHHHHHHHHHHHHHHHHHHHHHHHHHHHHGHHHHHHHHHHHHFHHHHHHHHHHHHGHHGGGGGHHHHHGHHGHHHHHGHHFHHHHGHHGHHHHHHHHHHHFGGHHGHGGCGHHHHHHHHHHGCGGG?.C0CFFGFFGFCBFGGGF0:CBF
@M03495:530:000000000-LYBTV:1:2111:23674:13498 2:N:0:CATCACCC+TGCTATAT
ATATTTTGCCGTTGATAAACCAGAGGACTCAGGCTGGACCAAAGCTCACATGCTGACAGATCGGAAGAGCGTCGTGTAGGGAAAGAGTGTATATAGCAGTGTAGATCTCGGTGGTCGCCGTATCATTAAAAAAAAAAGAAAGATAACGTCAAGGGTGATAGGCACATGTGAAGTAGGAGAATAGGTGAGTGTCGCAGGCAATGGAGCGTGTGAGTCGGCCTGGTGTACGTTGCAGGAGTAGCACGACTAGG
+
CDEDDFFFFFDEGGGGGGGGGGHHHGHHHHHHGHHCFHHHHHHHHHHHHHHHHHGHHHHHHHHGGGGHHGGGCFEEBGHHGFHHHGHHHHHHHGGHHHHFHFGHFBGHHGGAEEE?E?EEBGEHHHBGFFD2/>C/<..001<1111./...0<....11=/00./10<1111<1100/..01:0101<1011..<9-...000<//-....11:19--....0:.01.//..00...//<11<-.-.<:/
@M03495:530:000000000-LYBTV:1:2111:27796:13519 2:N:0:CATCACCC+TGCTATAT
ATATTTTGCCGTTGATAAACCAGCTAATCCTGAAAAAAAAATCAAAGCTAAAAACTACAATGCTAAGACCACGATGTGACTGCTATCAAAGTTAGATATATATGTAAATTATTCATCTGTCAAATCCTAGAATTATATCATACCTGCTCCAGCAATCACGACCTGTCCTGGCAAACAACCTGCAGAAAGGCCAATCAAATATATTTTCACAAGAGATGGAATGTGAGGCACTAATAGAGTACAAAGGTTGA
+
BABBBFFFFFDAEGGGGGGGGGHHHFCHGHHHFHHH2ECFGHHFGHFBGFHGHFGHHHFFHGHHHHEHHFHHGGHGGHHHHGFHHHHHHHHHHHHGFHHHFHHHHHHHEHHHHHHHHHFHHHHHHHHHHGHHHHHGHHHGHHEHFGAGHHHHFHHGHHHFGBDGHHFHGHBFHGGFHHHDGHGHHHFFFFHCCGHHF0FGFGHHHHHHFH:0;:CCGHFFCGFFB0C?AC./;/BF=00CCBFGGGFBB/;
@M03495:530:000000000-LYBTV:1:2111:29257:13531 2:N:0:CATCACCC+TGCTATAT
ATATTTTGCCGTTGATAAACCACCCTCCCTGTGGTCGTTATCTTGCTCCTTCTGTCGTCAACGAATTTACTAATTCCAAAGCTCACATGCTGACAGATCGGAAGAGCGTCGTGTAGGGAAAGAGTGTATATAGCAGAGTAGATCTAGGTGGTCACAGTTTCATTAAAAAAAAAAAAGTACAGGAGCACCGTGATGTCAATTTCACTTTGATATTCTGGTGGTTAGATCTCTGAACACTAGTGTTGGCTGCC
+
BBBABFFFFFBBGGGGGGGGGGGGGGHEDGFFGHFGAEEHH5FGFHFEFHHHHHHGGGGHGHGGGHHBHHHHHFHH5FGHHHHGHHHFFEGFHFHHFHHGDGA11FFEEGGEEG?FGFCGFHHFBDBGHHHDG3BG2/BF222>2>22@@F?2221??11@111<?1??-------.00:<:/CC....-:../0000000;00000000;00;9B000/..././////9/////./9:/;//..//...
@M03495:530:000000000-LYBTV:1:2111:8528:13538 2:N:0:CATCACCC+TGCTATAT
ATATTTTGCCGTTGATAAACCAGGCCAAGAGAAGGGTTAATTAAATTTGTCCAAAGTACTCGTCATTTACTTGTATAAATTGTCCAAAGCTCACATGCTGACAGATCGGAAGAGCGTCGTGTAGGGAAAGAGTGTATATAGCAGTGTAGATCTCGGTGGTCGCCGTATCATTAAAAAAAAAAAAATGTAATAGATTAGCGACGGAAGTGTAATATGTATAGTATGAATATGGCAGAACAGAAGCTAGGGGA
+
BCCCCFFFFFCCGFGGGGGGGGHGHGHHHHHHHHHGBFGHHHHHHHHHHHHHHHHHHHHHHGHGGHHHHHHHHHHHGHHHHHHHHHHHHHHFHHHHHHHHHHHHHHHHGGFGHHHGGGGGGHHGHGHHFHGHDFFHHHHHHGHHHHDGF33DFDCF?CEB2E//A<?0<1<GF=F11<<<@----.000090000900/---;;..90000:0000;00000;00::0000:9/..//9//000090....
@M03495:530:000000000-LYBTV:1:2111:27404:13547 2:N:0:CATCACCC+TGCTATAT
ATATTTTGCCGTTGATAAACCAGCTAATCCTGAAAAAAAAATCAAAGCTAAAAACTACAATGCTAAGACCACGATGTGACTGCTATCAAAGTTAGATATATATGTAAATTATTCATCTGTCAAATCCTAGAATTATATCATACCTGCTCCAGCAATCACGACCTGTAATGGTTTAGTGGGTTGTTCACTGTTTCTGAAAAATGAAGATAGTTGTCCAGCTTCCAAAAAGTTTATTGTGTTTTCTAGTGGAG
+
ABACBFFFFFDAEGGGGGGGGGHHHHHHHHHHGHHHFGGGGHHHHHDHHHHHGHGFHHHHHHHHHGHHGHFHGGHFFFFFFFHHGHHHFHHHHHEHHHHHHHHHHHHHHHHHHHHHHHHHHHHHHGHHHHGHHHHHGHHHHHGFHHHHHHGHGHHHFHHGGGGGHBBGHGHDFFCHFGFHDGGGHHBG0DGHHHHFFGHHHGHHHG<GGHCGGCGCGHFF0BFGG0CEGGGGFFGGGFFFGGGGFFGGGGG
@M03495:530:000000000-LYBTV:1:2111:6704:13552 2:N:0:CATCACCC+TGCTATAT
ATATTTTGCCGTTGATAAACCACCCTCCCTGTGGTCGTTATCTTGCTCCTTCTTCGTCAACGAATTTACTAATTCCAAAGCTCACATGCTGACAGATCGGAAGAGCGTCGTGTAGGGAAAGAGTGTATATAGCAGTGTAGATCTCGGTGGTCGCCGGAGCATTAAAAAAAAAAAAGTAGAGCAAGAAAGAGTGTGGCGGGAAGAAGTATAGCATACAACAGGATATATGACATCTGAGCCGATCAAGAGAA
+
BBBBBFFFDFBACGGGGGGGGGGGGHGGGHHHHHGHEGGHHHHHGGHHHHHHHHHHHGHGGGGGHHHGHHHHGHHHGFHGGFHHHFHHHHFFHFHHGHHDFGGHHHGGDGEEGHHGGFGEHHFHHHHHHGHGHDD?B33?33@@@@A/BC/@A/<A----.1<00000<A@-:-9.009;0;///9/:/9/0000.9--9--..//////:://9/;//....////9///9////////----;///.;/
@M03495:530:000000000-LYBTV:1:2111:3564:13562 2:N:0:CATCACCC+TGCTATAT
ATATTTTGCCGTTGATAAACCAGCTAATCCTGAAAAAAAAATCAAAGCTAAAAACTACAATGCTAAGACCACGATGTGACTGCTATCAAAGTTAGATATATATGTAAATTATTCATCTGTCAAATCCTAGAATTATATCATACCTGCTCCAGCAATCACGACCTGTAATGGTTTAGTGGGTTGTTCACTGTTTCTGAAAAATGAAGATAGTTGTCCAGCTTCCACAAAGTTTATTGTGTTTTCTAGTGGAG
+
3AAAAFFF4DDAGGGGGGGFCEHHHGHHHGHHFFFHHEGGGGHHHHGEHHFFFFAGGFFHHEHHHGHHHGHHGGHGFFFFHE3FHFBGHHFGHFEHFHHHHHHHGHHHHHHFHHGHHHHHHGHDGHHGHHHHGHHFHHHFHHB2GH?F3FFG2FHHHFHGGCCGHFHHHHHFGFGFGHHHGGCEGGHHHGGH0=DHFGFGGFF0=CCGHHHBGHG00;:C00/00::9/FGFFGGFGGCFFFFEFFGGGFG
@M03495:530:000000000-LYBTV:1:2111:25681:13563 2:N:0:CATCACCC+TGCTATAT
ATATTTTGCCGTTGATAAACCAGCTAATCCTGAAAAAAAAATCAAAGCTAAAAACTACAATGCTAAGACCACGATGTGACTGCTATCAAAGTTAGATATATATGTAAATTATTCATCTGTCAAATCCTAGAATTATATCATACCTGCTCCAGCAATCACGACCTGGTCCTGGCAAACAACCTGCAGAAAAGCCAATCAAATATATTTTCACAAGAGATGGAATGTGAGGCAATAATAGAGTACAAAGGTTG
+
AABCBFFFFFCBGGGGGGGGGGHHHHHHHGHHHHHHGEEGGHHHHHHGHHHHHHGHHHHHHHHHHHHGHHHHGGHGGGHHHHHHHHHHHHFHHHHHHHHHHHHHHHHHHGFHHHHHGHGHHHHHHFGHHHHHGHHHHEHHHHHGHHHHHHFGHHHHHHHGGGGGHHHHHHHHHHHFGFHHGHHHHHGGHHHGHHHHHHHFHHHHHHGHHHGFGGFHGGHHHFHCBFGGF.C;BBFGGGEF0CFFBBFFFF/
@M03495:530:000000000-LYBTV:1:2111:2445:13576 2:N:0:CATCACCC+TGCTATAT
ATATTTTGCCGTTGATAAACCAGCTAATCCTGAAAAAAAAATCAAAGCTAAAAACTACAATGCTAAGACCACGATGTGACTGCTATCAAAGTTAGATATATATGTAAATTATTCATCTGTCAAATCCTAGAATTATATCATACCTGCTCCAGCAATCACGACCTGTAATGGTTTAGTGGGTTGTTCACTGTTTCTGAAAAATGAAGATAGTTGTCCAGCTTCCAAAAAGTTTATTGTGTTTTCTAGTGGAG
+
BBCCBFFFFFCBGGGGGGGGGGHHHHHHHHHHHHGHCEGGGHHHGHHGHHHHHHGHHHHHHHHHHBHHHHHHGGHGHHHHFFCHHHHHHHHHGHHHHHFHHHHHHHHHHHHHHHHHHHGHHHHHHHHHHHGHHHHHHHHHHHHCGHGHHHGHFGGHHHHGGGGGFGHHHHHGHHHGFGHECGCDHHHFHHHHDHHHHEDGGHHHDHGHGHCGHHHHGFCGHB/:CGGEA9CFFFFGGB/;BCBFFGGGFBE
@M03495:530:000000000-LYBTV:1:2111:17726:13598 2:N:0:CATCACCC+TGCTATAT
ATATTTTGCCGTTGATAAACCAGCTAATCCTGAAAAAAAAATCAAAGCTAAAAACTACAATGCTAAGACCACGATGTGACTGCTATCAAAGTTAGATATATATGTAAATTATTCATCTGTCAAATCCTAGAATTATATCATACCTGCTCCAGCAATCACGACCTGAATGGTTTAGTGGGTTGTTCACTGTTTCTGAAAAATGAAGATAGTTGTCCAGCTTCCAAAAAGTTTATTGTGTTTTCTAGTGGAGG
+
ABBBBFFFFFBBGGGGGGGGGGGHHHHGHHHHFHHGCEGGGHGHHHGHHHHHHHGHHHHHHHGHHHHHHHHHGGHGGGHHHHFHHHGHHHHHHHHHHHHHHHHHHHHHHHHHHHHHHHHHGHHHHHHHHHHHGHHHHHHGHHHFGHFHHHGHGGGHHGHGGGGGHFFGHHHHHHGHHHGGGGGEHHHHHHHHHHHDHHHHGHFHHHBFCCCGG0;CGHHHBGFHHAEC=C9;FGFFFGGGGGFFFFFFFGG
@M03495:530:000000000-LYBTV:1:2111:9803:13656 2:N:0:CATCACCC+TGCTATAT
ATATTTTGCCGTTGATAAACCAGCTAATCCTGAAAAAAAAATCAAAGCTAAAAACTACAATGCTAAGACCACGATGTGACTGCTATCAAAGTTAGATATATATGTAAATTATTCATCTGTCAAATCCTAGAATTATATCATACCTGCTCCAGCAATCACGACCTGTAATGGTTTAGTGGGTTGTTCACTGTTTCTGAAAAATGAAGATAGTTGTCCAGCTTCCAAAAAGTTTATTGTGTTTTCTAGTGGAG
+
AABCCFFFFFCCGGGGGGGGGGHHHHHGHHHHHHGHHEGGGHHHHHHHHHHHHHGHHHHHHHHHHHHHHHGHGGHGFGHHHHHHHHHHHHHGHHFHHHFHHHGHHGHHHGHHHHHHHHHHHHHHHHHHHHHHHHHHHHHHHHHHHHFFHHHHHHHHHFHFFGGGGGFHHHHGHHHBFGHEGGG?HH1GHHHHGHGHHHHHFHEFHHHHHHGHGGFGHHHHHGHHHHHE?9FGGGGEFFFGGGEGGGFG.09
@M03495:530:000000000-LYBTV:1:2111:7470:13686 2:N:0:CATCACCC+TGCTATAT
ATATTTTGCCGTTGTAAACCAGCTAATCCTGAAAAAAAAATCAAAGCTAAAAACTACAATGCTAAGACCACGATGTGACTGCTATCAAAGTTAGATATATATGTAAATTATTCATCTGTCAAATCCTAGAATTATATCATACCTGCTCCAGCAATCACGACCTGTAATGGTTTAGTGGGTTGTTCACTGTTTCTGAAAAATGAAGATAGTTGTCCAGCTTCCAAAAAGTTTATTGTGTTTTCTAGTGGAGG
+
BCCDCFFFFFCCGGGGGGGGGGHHHHHHHHHHGHHHFGGGHHHHHHGHHHHHHGHHHHHGHHHHHHHHGHHGGEFHGHFHHHHHHHHHHHFFHHFHHHHHHHHHHGGHHHHHHHHHHHHHHHHHFHHHHHHHHHHHHHHHHHHHHHHHHHEGHHHFHFGGGGGHGFHHHHHGHHHHGHGEFCGHHHHHHHHHHHHHFHHAGHHFFCGBCCGHHHHHHH0CGCCGEHEE<=<<<FFBFGGGFGF<FFF.BEG
@M03495:530:000000000-LYBTV:1:2111:11312:13690 2:N:0:CATCACCC+TGCTATAT
ATATTTTGCCGTTGATAAACCAGCTAATCCTGAAAAAAAAATCAAAGCTAAAAACTACAATGCTAAGACCACGATGTGACTGCTATCAAAGTTAGATATATATGTAAATTATTCATCTGTCAAATCCTAGAATTATATCATACCTGCTCCAGCAATCACGACCTGTAATGGTTTAGTGGGTTGTTCACTGTTTCTGAAAAATGAAGATAGTTGTCCAGCTTCCAAAAAGTTTATTGTGTTTTCTAGTGGAG
+
AAAAAFFFFFCCGGGGGGGGGGHHHGHGHHHHHHHHGGFGGHHHHHFEHHHGHHGHHHHHHHHHHHHHHGHHGGHGGHHHHHFHFHFHGHHHHHHHHHHGHHHHHHHHHHHHHHHHHHHHHHHHHHGHHHHHHFHHHFHHHHHFGHHHHHHHGFGHFHHGGGGFHHHHHHHFHHHHHHAGGGGGHHHGEHHHHGHHEHHHHFG0DGCHBFCGFCHCFFHEHHFCC0CC?:F0FBFG0F;CFGEGGF0BFFF
@M03495:530:000000000-LYBTV:1:2111:23693:13716 2:N:0:CATCACCC+TGCTATAT
ATATTTTGCCGTTGATAAACCAGCTAATCCTGAAAAAAAAATCAAAGCTAAAAACTACAATGCTAAGACCACGATGTGACTGCTATCAAAGTTAGATATATATGTAAATTATTCATCTGTCAAATCCTAGAATTATATCATACCTGCTCCAGCAATCACGACCTGTAATGGTTTAGTGGGTTGTTCACTGTTTCTGAAAAATGAAGATAGTTGTCCAGCTTCCAAAAAGTTTATTGTGTTTTCTAGTGGAG
+
ABBBADFFFFBBCFGGGGGGGGCHHHHHFFGFBGHFHEGEGGHHHH5EFHHHFEEFHHHHGHHFHGHFFGHHFGGEGHHGHHGHHHGHHGHHGHHHHHHFHHHGHHHHFHHHHGHHHHFHHGHHHHHHGHHEFHHHHGHFHHHEHFGGDCB2FGHHFFHGGCCEFDF1DGHHHGGG1GF.>FDAGGHGHFHHHHHHEGHFFFHHFF0GFFHCCC0;CC:CBG/;C0:;.990BC;CBFCFFFBFFFGG?BE
@M03495:530:000000000-LYBTV:1:2111:11630:13716 2:N:0:CATCACCC+TGCTATAT
ATATTTTGCCGTTGATAAACCAGGTCGTTATCTTGCTCCTTCTGTCGTCAACGAATTTACAATTCCAAAGCTCACATGCTGACAGATCGGAAGAGCGTCGTGTAGGGAAAGAGTGTATATAGCAGTGTAGATCTCGGTGGTCGCCGTATCATTAAAAAAAAAAGAGAAGCGAGCCAGATGCGAAGATGCGGAGACGTCCATGCGCACATGAATAATATAGGTCAGGAAGACTCGGGCGGCGAGGACCAAAG
+
ABBBBFFFFFDBGGGGGGGGGGHGFGGGGHHHHHHHAFHHGHHHFHGGGHGHGGGHHHHGHHHHHHHHHHHHHHHHHHHHHFHHHHHHHGCGGHHHGGGGFGHHHHGGHHHGGGHHHHHHHHFFHFC?BF43FDDFF<AAF2C/<C//FCGG1<1?1?@C-<-.</////-.---/;.000-.--.000;-;9-......///..---//:/:////://9///..:...//9..----------;..;./
@M03495:530:000000000-LYBTV:1:2111:14456:13720 2:N:0:CATCACCC+TGCTATAT
ATATTTTGCCGTTGATAAACCACCCTCCCTGTGGTCGTTATCTTGCTCCTTCTGTCGTCAACGAATTTACTAATTCCAAAGCTCACATGCTGACAGATCGGAAGAGCGTCGTGTAGGGAAAGAGTGTATATAGCAGTGTAGATCTCGGTGGTCGCCGTATCATTAAAAAAAAAAGTACAGTGAAGAATAAACGGTTGAAGCGGGGTGACAGCTATGGATGATAACGGTGTAAGAGAACGTATGTAGAGTAG
+
CCCDDFFFFFEEGGGGGGGGGGGGGHHGGHHGHHGHFGGHHHHHHHGHHHHHHHHHGGGHGHGGGHHHHHHHHGHHHHHHHHHHHHHHHHHHHHHHHHHHGGGGGHHGGGGFGGHHHGHHHHFFFGHHHHHHHHHHFHFHGG2FGFHGBCCDFE/CEE<FGFFFFDGD<@@@-A.0<111111111/<1110....-/110------.010.0111011:0111<.-9..01110/0:<..1/111111:1
@M03495:530:000000000-LYBTV:1:2111:9003:13733 2:N:0:CATCACCC+TGCTATAT
ATATTTTGCCGTTGATAAACCAGCTAATCCTGAAAAAAAAATCAAAGCTAAAAACTACAATGCTAAGACCACGATGTGACTGCTATCAAAGTTAGATATATATGTAAATTATTCATCTGTCAAATCCTAGAATTATATCATACCTGCTCCAGCAATTAATGGTTTAGTGGGTTGTTCACTGTTTCTGAAAAATGAAGATAGTTGTCCAGCTTCCAAAAAGTTTATTGTGTTTTCTAGTGGAGGTCTTGGAA
+
3AABBFFFFFBBGGGGGGGGGGHHHHHHHHHHHHHHGFFGGHHHHHHHHHHHHHGHHHHHHHHHHHHHHFHHGGHGHHHHHHHHHHHHHHHHHHHHHHHHHHHHHHHHHHHHHHHHHHHHHHHHHHHHHHHHHHHHHHFHHHHFGH0FHHHGGHHHHHBGHHHHHHHHHHHGGGFHGFHHHFHHGHGHHHDCHHHFHGHHHHHHGHHHG/CGG/CGGAG?CGHHHHHHCGHGFBFGGGFFBEDCB0FBFBF
@M03495:530:000000000-LYBTV:1:2111:28155:13737 2:N:0:CATCACCC+TGCTATAT
ATATTTTGCCGTTGATAAACCAGCTAATCCTGAAAAAAAAATCAAAGCTAAAAACTACAATGCTAAGACCACGATGTGACTGCTATCAAAGTTAGATATATATGTAAATTATTCATCTGTCAAATCCTAGAATTATATCATACCTGCTCCAGCAATCACGACCTTCCTGGCAAACAACCTGCAGAAAAGCCAATCAAATATATTTTCACAAGAGATGGAATGTGAGGCAATAATAGAGTACAAAGGTTGAA
+
ABBBBFFFFFBBGGGGGGGGGGHGGHFHHHHHHHHHHGGGGH3FHFFBGHHHHHGGHGHHFGHDGBFHHGCGGGEAF4DFFHCDFFBGHGBD@D4FGB@GEHHH4HHHHHHHHHHFHGHHDGHFFHHFHBFFHHHBGHFFHHH23GECH2FGBGFFFHHGCCCGGFGGHHFHHHHHHEFHGAGC1F1CCCFH<G<GGGGH0DD:CG0;CF:C/.:CHCHCCC;CGFG..;99;B00C0000;FCFFBF/B0
@M03495:530:000000000-LYBTV:1:2111:13629:13749 2:N:0:CATCACCC+TGCTATAT
ATATTTTGCCGTTGATAAACCACCCTCCCTGTGGTCGTTATCTGTCCTTCTGTCGTCAACGAATTTACTAATTCCAAAGAGGAGTATGTTGTTTTTGGAATTTAAGGTAATTGTTGGCTCTAGCTGCCATAGCAATGTCACAACCACTTCTTGCCCTCCAAAGCTCACATGCTGACAGATCGGAAGAGCGTCGTGTAGGGAAAGAGTGTATATAGCAGTGTAGATCTCGGTGGTCGGCGGAGCATTAAGAA
+
CCCDDFFFFFDDGGGGGGGGGGGGGHHGGHHHHHHHGGGHHHHHHHHHHHHHHHFGGHGHGGGHHHHHHHHHHHHHGHHGFHHFHHHHHHHHHHHGGGHHHHHHHGGHHHHHHHHHHHHHGHFHHHHHHHHHHHHGHHHGHHHGGGGHHHHHHHHHHHGHHGHHHHHHHHHHHHGHHHFHHHGGGGHHHGGGGGGGHHHGFFHHGHCGCCGHH0CGGG0;CBBFB0C0:.9..90@------;.000000:
@M03495:530:000000000-LYBTV:1:2111:10525:13770 2:N:0:CATCACCC+TGCTATAT
ATATTTTGCCGTTGATAAACCAGTTGGCTCTAGCTGCCATGCAATGTCACAACCACTTCTTGCCCTCCAAAGCTCACATGCTGACAGATCGGAAGAGCGTCGTGTAGGGAAAGAGTGTATATAGCAGTGTAGATCTCGGTGGTCGCCGTATCATTAAAAAAAAAAAAAAAAAAAATTAGATAGGTAGCAGTTATATCAGAGGTATCGAAACGAAAGAGAAGTGATGGTGACATGAGATAGTGAAGATACGA
+
CCDCCFFFFFDDGGGGGGGGGGHHHHHHHHHHHHHHHHHHHHHHHHHHHHHHGGGGHHHHHHHHHHHGHHHHHHHHHHHHHHHHHHHHHHHGGGGHHHGGGGGGHHHHGHHHHHHFHHHHHHHEHHHDGHFGGFHFHHGCGD/2><AFB/CAGFFGHGHGGCFCEC::-----:-.0000000/00000009000000000.9000../:-.....///0/0000090000000000000000099000..
@M03495:530:000000000-LYBTV:1:2111:13117:13773 2:N:0:CATCACCC+TGCTATAT
ATATTTTGCCGTTGATAAACCAGCCGGTAGCAGAAAGTCGGCGGTTCAGTTCCGCCAGATCTTTCGATTCGTACTCATCGCCCTCTTTAAACGGCACCAGATTTTGCAGGTATTCATCGCGGATTTGTGATCCTCCAAAGCTCACATGCTGACAGATCGGAAGAGCGTCGTGTAGGGAAAGAGTGTATATAGCAGTGTAGATCTCGGGGGTGTCCGGGTCATTAGAAACACAAAAGAATAGGAAGTATTGG
+
CCCCCFFFFFCCGGGGGGGGGGHHGGGGGGHHHGHH3FGGGGGGEGFHFHHHGGGGGGH3CFGHHGAGHFG?2GGHGGHHEGGGGHHHHHHBFFGGGECHFHHHGHHFHGFHFHFFHHEFGGCFGHHHFDGGHHHHFHGGHHHHDGGHFFH</<G/DCGG?FDCCFCDFGDDE9FGE:;C.:9CF00CGGF009:0/000;9//9;.-9--9-//.--.-.////:/9;/;:...9..//9///.//;///
@M03495:530:000000000-LYBTV:1:2111:1890:13791 2:N:0:CATCACCC+TGCTATAT
ATATTTTGCCGTTGATAAACCAGTCCAAAGCTCACATGCTGACAGATCGGAAGAGCGTCGTGTAGGGAAAGAGTGTATATAGCAGTGTAGATCTCGGTGGTCGCCGTATCATTAAAAAAAAAAAAAACGACTATGACATCTAAAAGTGACTCATTCAGAATTAACACCTTCACTACCTACATCTATATGTGACTTATGCATCACTATACTGACTACACACTTGCCAAAGTTCAGTCACGACACAACACACC
+
BCCBCFFFFFCCGGGGGGGGGGHHHHHHGHHHFHGHGHHHHHCHHHHHHGGGGHHHGGGFGGHHHHGHHHGHHGHHHGHHHGGHHGHBGFHFHBGGFEE??GECFFE/BGBHHGFHFHGGG/@C//-.-.-.-=000000000000000;0:0000000;0:C:000:/000000;/00/;00000000000;00;00;0000000;00000000/0/09/000000//000000B00..:--9.;.....
@M03495:530:000000000-LYBTV:1:2111:7249:13797 2:N:0:CATCACCC+TGCTATAT
ATATTTTGCCGTTGATAAACCACCCTCCCTGTGGTCGTTATCTTGCTCCTTCTGTCGTCAACGAATTTACTAATTCCAAAGCTCACATGCTGACAGATCGGAAGAGCGTCGTGTAGGGAAAGAGTGTATATAGCAGTGTAGATCTCGGTGGTCGCCGTATCATTAAAAAAAAAAAAAGAATAAAAAATAAGTGAGAGCTCGGCGTTAGAGAGTCAGCACACGTAGAGATAGAGAAGTAGAGAGGGTAGATG
+
CCCDDFFFFFCCGGGGGGGGGGGGGHHGGHHHHHHHGGGHHHHHHHHHHHHHHHHHGGGHGHGGGHHHHHHHHHHHHHHHHHHHHHHHHHHHHHHHHHHHGGGGHHHGGGGFEGHHHGHHHHGFHHGHGHHHHGHHHHHHHHFGGBFE?C???AE/A@<0>DGF1111<-E@E----...0111:0-<0<11<1010.0<.-<---..101.001101./.-./..<1:111110/1111:<...</.111
@M03495:530:000000000-LYBTV:1:2111:11843:13799 2:N:0:CATCACCC+TGCTATAT
ATATTTTGCCGTTGATAAACCAGCTAATCCTGAAAAAAAAATCAAAGCTAAAAACTACAATGCTAAGACCACGATGTGACTGCTATCAAAGTTAGATATATATGTAAATTATTCATCTGTCAAATCCTAGAATTATATCATACCTGCTCCAGCAATCCTGGCAAACAACCTGCAGAAAAGCCAATCAAATATATTTTCACAAGAGATGGAATGTGAGGCAATAATAGAGTACAAAGGTTGAACCTGTAGAG
+
CCCCCFFFFFDCGGGGGGGGGGHHHHHHHHHHHHHHHFGGGHHHHHHHHHHHHHGHHHHHHHHHHHHHHHHHGGHGHHHHHHHHHHHHHHHHHHHHHHHHHHHHHHHHHHHHHHHHHHHHHHHHHHHHHHHHHHHHHGHHHHHHHHFHHHHHHHGHHHHHHHHHHHHHHGHHGHHHHHHHHGHHHHHHHHGHHHHHHHHHH<GFHFHHHHHHHFHBGHGGHHFHEHGGCGH9BFGGGGGEFGGGGFFGGGB
@M03495:530:000000000-LYBTV:1:2111:10593:13807 2:N:0:CATCACCC+TGCTATAT
ATATTTTGCCGTTGATAAACCAGCTAATCCTGAAAAAAAAATCAAAGCTAAAAACTACAATGCTAAGACCACGATGTGACTGCTATCAAAGTTAGATATATATGTAAATTATTCATCTGTCAAATCCTAGAATTATATCATACCTGCTCCAGCAATCACGACCTGTAATGGTTTAGTGGGTTGTTCACTGTTTCTGAAAAATGAAGATAGTTGTCCAGCTTCCAAAAAGTTTATTGTGTTTTCTAGTGGAG
+
ABAAAFFFFFBAEEEGGGGGGGHFHHHHGHHCHGHHCEGGGHHHHBHGHGHHFHGHGHGFHHHGFFHHHGHHGEHA?FFDFHHHHGHHHGFGGHHGFHHFBGHHFGHFGDBGGBFFGHDFGHFDGDBGHHGHHFHHGHFGHHFHBGFG32BGFGHDFGHGGG?DFHHBDHHGGCGHDGHHDEGGHHFH0GGE0DDBGB<GCADF<;0<CGGFHCGHBCF0<C;GGGE99;090;0;909;F/0FGBFGEFE
@M03495:530:000000000-LYBTV:1:2111:9336:13816 2:N:0:CATCACCC+TGCTATAT
ATATTTTGCCGTTGATAAACCAGCTAATCCTGAAAAAAAAATCAAAGCTAAAAACTACAATGCTAAGACCACGATGTGACTGCTATCAAAGTTAGATATATATGTAAATTATTCATCTGTCAAATCCTAGAATTATATCATACCTGCTCCAGCAATCACGACCTGTAATGGTTTAGTGGGTTGTTCACTGTTTCTGAAAAATGAAGATAGTTGTCCAGCTTCCAAAAAGTTTATTGTGTTTTCTAGTGGAG
+
>AA3AFBFBFBAFCGFGGGGGGHHHHGHHHHHGHGF2EEGGHHHHHHFFGHHHHCEGHHHHHHHHHHHHHHHDGHG1FBDHGFHHHGHHHGHHHGHHHGGHFHGGHHHHHHHHHHH4GHDHHFFHHGGHHDHHHHHGHFHGHH2FGFCGHHHHHHHGHGGDCGDF?1?GHFGGGHHBHFHEGGGGGDFHHHHDBGF0D0D.CG0DBGF:G;CGCCB0CGHHHFFFHA..00;0;BF;0C/CBBFBB;9A09
@M03495:530:000000000-LYBTV:1:2111:25454:13827 2:N:0:CATCACCC+TGCTATAT
ATATTTTGCCGTTGATAAACCAGAGGACTCAGGCTGGACCAAAGCTCACATGCTGACAGATCGGAAGAGCGTCGTGTAGGGAAAGAGTGTATATAGCAGTGTAGATCTCGGTGGTCGCCGTATCATTAAAAAAAAAAAAAATAAAGATATACGTGTTCAGGAGATTGTATCAGAGCCACTAGCAGGTCACGGATTTCAGAAGTATCCTCATGGATCGTCTGCACGTGAGCAGTGTCAGCATATACATCAGC
+
CDEEEFFFFFCCGGGGGGGGGGHHHGHHHHHHHHHHEGHHHHHHHHHHHHHHHHHHHHHHHHHGGGGHHHGEGGGG?GHHGHHHHHHGHHHHHHHHHHHHHHHEHBFHHFG?AF/3EEFE/?GHFBGFBFBGGCFD--<--.01111<111<<</<.1110<..:10011:1100/.//B/</00..000..-..011111011<11100110<10./...110.....00/10111::111<<<1<1000
@M03495:530:000000000-LYBTV:1:2111:7270:13879 2:N:0:CATCACCC+TGCTATAT
ATATTTTGCCGTTGATAAACCAGCTAATCCTGAAAAAAAAATCAAAGCTAAAAACTACAATGCTAAGACCACGATGTGACTGCTATCAAAGTTAGATATATATGTAAATTATTCATCTGTCAAATCCTAGAATTATATCATACCTGCTCCAGCAATCACGACCTGTAATGGTTTAGTGGGTTGTTCACTGTTTCTGAAAAATGAAGATAGTTGTCCAGCTTCCAAAAAGTTTATTGTGTTTTCTAGTGGAG
+
AAABBFFFFFCCGGGGGGGGGGHHHHHHHHHHHHHHHGGGGHHHHHHHHHHFHHGHHHHHHHHHHHHHHHHHGFHGHGHHHHGHHHHHHHGHHHHHHHHHHHHHHHHHHHHHHHHHHHHHHHHHHHHHHHHHHHHHHHGHHHHHHHHHHHHGHHHHHHHGGFGGHFFGHHGDGHHHFHHHGGGGHHGHHHHHHHHHHHHHGHHHHFHHHHHHHHHFHGHHHHGHGH.;;BFFFBFGGGFGGFGGEFBFF0E
@M03495:530:000000000-LYBTV:1:2111:7562:13885 2:N:0:CATCACCC+TGCTATAT
ATATTTTGCCGTTGATAAACCAGTCAGGAGTCGAAAGCTCACATGCTGACAGATCGGAAGAGCGTCGTGTAGGGAAAGAGTGTATATAGCAGTGTAGATCTCGGTGGTCGCCGTATCATTAAAAAAAAAAAAAAAAGAAATAGCAGAGATCTGATTAAAACAAAATACGAAGTGGTCATTATGACGAAGAATGAGTAAGGTAGACGAGGGTCAGACAGGATGCAATAACGTCCTGGTAGATGACAGTCTAA
+
BCCCCFFFFFCCGGGGGGGGGGHHHHHHHGHHAFGGFHHHHHHHHHHGBGHHHHHHGGGGHHHGGGGEFGHHHGHHGHHHHHHHHHHHHHHHGHFFGGHFHHHGEGGGHGGGGEEHHFHHFHFDFBBDCC@->---.:./000000/.:00:000000000....000.....00;0;000;000..-:./00000009000000.----././009/;.00/900000./..:0/000000000090000
@M03495:530:000000000-LYBTV:1:2111:17641:13890 2:N:0:CATCACCC+TGCTATAT
ATATTTTGCCGTTGATAAACCAGGGACTCAGGCGGACCAAAGCTCACATGCTGACAGATCGGAAGAGCGTCGTGTAGGGAAAGAGTGTATATAGCAGTGTAGATCTCGGTGGTCGCCGTATCATTAAAAAAAAAAAAAGAAATAAAGTAAGAAGAAGTGAGAGGCGTGATGAGATCGAAGATGTGACAGCAGGTCATATGAGTCACGAGTAAGGAGCGAAGAGCACGTGTGGATGAGACATAGCAGAGATG
+
CCBCCFFFFFCCGGGGGGGGGGHGGGGGHHHFHEGGCFHHHGHHHHFHHHHHHGHHHHHEHGEGGGHHGGGGEFGHHFGHHHHHHHHGHHHHHFHFHHFBEFFF4GHFF//EFBC/?@<?A@GFFGFFFFD?<->A--.../000:0000:0;:0;/00;0;B.9-;-./000000../..00;00:009/:.9900000000000.:-..00009.--;-../0.-:./..0009:09/009000/.:00
@M03495:530:000000000-LYBTV:1:2111:28639:13895 2:N:0:CATCACCC+TGCTATAT
ATATTTTGCCGTTGATAAACCAGCTAATCCTGAAAAAAAAATCAAAGCTAAAAACTACAATGCTAAGACCACGATGTGACTGCTATCAAAGTTAGATATATATGTAAATTATTCATCTGTCAAATCCTAGAATTATATCATACCTGCTCCAGCAATCACGACCTGTTAATGGTTTAGTGGGTTGTTCACTGTTTCTGAAAAATGAAGATAGTTGTCCAGCTTCCAAAAAGTTTATTGTGTTTTCTAGTGGG
+
ABCCDFFFFFCBGGGGGGGGGGHHHHHHHHHHHHHHCGGGGHHHHHFHHHHHHHGHHFHHHHHHHHHHHHHHGGHGFGHHHGHHHHHHHHHGFHHHHHHHHHHHHHHHHHHHHHHGHHHHGHHHHHHHHHHHGHHHHHHHHHHHHHHHGFGHGFHHFHHGGGGGHGHHHHHHGHHFHGHHGCFGGHHHHHHHHGHEGFHHHFHHEGHFHHHFHHHHFGHFGEGFGGBC9;:0;CGGGGGFGGFGGBFB0A.
@M03495:530:000000000-LYBTV:1:2111:4893:13908 2:N:0:CATCACCC+TGCTATAT
ATATTTTGCCGTTGATAAACCAGCTAATCCTGAAAAAAAAATCAAAGCTAAAAACTACAATGCTAAGACCACGATGTGACTGCTATCAAAGTTAGATATATATGTAAATTATTCATCTGTCAAATCCTAGAATTATATCATACCTGCTCCAGCAATCACGACCTTTCCTGGCAAACAACCTGCAGAAAAGCCAATCAAATATATTTTCACAAGAGATGGAATGTGAGGCAATAATAGAGTACAAAGGTTGA
+
BB@ABFFFFFBBGGGGGGGGGGHHHHHHHHHHHGHHFEGGGHGHHHGHHFHHHHGHHHHHHHHHHHHHHHHHFGHGBEHHHHFHHHHHHHHHHHGHHHHHHHHHHHHHHHHHHHHHGHHHGHGHHHHHHHHHHHHHHHHHHHH2GFHGHFHHFGGGHHHCGGGGFHFGHGHHHHHHHHHGHHHHCGHHHGHHHEHHHHHHHHHHHGHHHH0CCFHFHHHHEHHHHFGGC;;CBC;FFGG9FFGG0/;FFBF
@M03495:530:000000000-LYBTV:1:2111:24570:13924 2:N:0:CATCACCC+TGCTATAT
ATATTTTGCCGTTGATAAACCAGCTAATCCTGAAAAAAAAATCAAAGCTAAAAACTACAATGCTAAGACCACGATGTGACTGCTATCAAAGTTAGATATATATGTAAATTATTCATCTGTCAAATCCTAGAATTATATCATACCTGCTCCAGCAATCACGACCTGTAATGGTTTAGTGGGTTGTTCACTGTTTCTGAAAAATGAAGATAGTTGTCCAGCTTCCAAAAAGTTTATTGTGTTTTCTAGTGGAG
+
AABB?FFFFFBBGGGFGGGGGGHHHGHHHGHGHHFF2EGGGHHHHHBHHFHFHHCHHHHHGHFFHHHHHEHHGFHGFGHHGHFHHHGHGHHHHHHHHHHHHHHFGHFHHDGHHHHHHHHBGHGHHHHHHHGHHHHHGHHHHHGFHHHHHHGGEFGHHHHGGGGGHHHGHHHHHHHFFHGHGGGGHHHFFHHHDGHGHHFH..DDDGFFHGGHHHFG0CGBCCGHGFHE.;909;FGFGFGGEFGFFFG?FE
@M03495:530:000000000-LYBTV:1:2111:14606:13924 2:N:0:CATCACCC+TGCTATAT
ATATTTTGCCGTTGATAAACCAGCTAATCCTGAAAAAAAAATCAAAGCTAAAAACTACAATGCTAAGACCACGATGTGACTGCTATCAAAGTTAGATATATATGTAAATTATTCATCTGTCAAATCCTAGAATTATATCATACCTGCTCCAGCAATCACGACCTGTAATGGTTTAGTGGGTTGTTCACTGTTTCTGAAAAATGAAGATAGTTGTCCAGCTTCCAAAAAGTTTATTGTGTTTTCTAGTGGAG
+
ABABBFFFFFBBGCGGGGGGGFEGHHHHHHHHHHGHCEAEGHGGHGHHGGFFGHGFHFHHHHHHHBGHFHHHGGGG?FHHHHBGHFFHH3GGHHHHGHFFBHGHFDGHFDDHHGDFGHHHFHFFFFHHHHHHHHGGHGFHHHBGGHAFFFGGHHFHHGHFGGCGFHH1GHH?GGGGHGHEDFCGH1DHHHGHFFHFHDGH.<GGHHGGFGGGF0C0CGB0C0/C0G.;9;FFFFGFFGFGGBFG0;9B.C.
@M03495:530:000000000-LYBTV:1:2111:19708:13943 2:N:0:CATCACCC+TGCTATAT
ATATTTTGCCGTTGATAAACCAGGGACTCAGGCTGGACCAAAGCTCACATGCTGACAGATCGGAAGAGCGTCGTGTAGGGAAAGAGTGTATATAGCAGTGTAGATCTCGGTGGTCGCCGTATCATTAAAAAAAAAAAAAAGGTATATTGGGAAAGGGGGCGGGCTATAGAGAAATGGGGTAGTGACTAGAAACATTGAAAAAGAAAGACAAGTGTCACAGCTGAAAGGACAGGTGAATATGACTCAACTAA
+
CDEEEFFFFFEDGGGGGGGGGGHGGGGHHHHHHHHGHHHHHHHHHHHHHHHHHHHHHHGHHHGGGGHHHGGGGEFHHGHGGHHHHHGHHHHHHHHHHHHHHHHHHHHHFG/EEEFE<EGCFFA3DHFFFHHCFCCF->--..011:1110..0....--<9----.01111100110.....0/1111<011//0111:11<.../0//</.:1111111.000001.:./..00101111<11100/1<0
@M03495:530:000000000-LYBTV:1:2111:23444:13958 2:N:0:CATCACCC+TGCTATAT
ATATTTTGCCGTTGATAAACCAGTTGGCTCTAGCTGCCATGCAATGTCACAACCACTTCTTGCCCTCCAAAGCTCACATGCTGACAGATCGGAAGAGCGTCGTGTAGGGAAAGAGTGTATATAGCAGTGTAGATCTCGGTGGTCGCCGTATCATTAAAAAAAAAAAAAAAAAAAAAATAAAACGAGTAGAGTGGGTGAATTATACTAGGTAAGAGAAATGAAGCAGAGATCAATACTGTGGGATTGGCTGG
+
CCDDEFFFFFEDGGGGGGGGGGHGHHHHHHHHHHHHGHHHHHHHHHHHHHHHGGGGHHHHHHHHHHHGHHHHHHHHHHHHHHHGHHHHHHHGGGGHHHGGGGGGGHHHGGHHHHHHHHHHHGHGHHHGHGFHFFHBHFGDGGFGD<BC/?0?1FGFBGFGFCF-A--:---------.01110-..<.111<1.<...011:111111/111010/001<11100//./100011011:1/..0</./09.
@M03495:530:000000000-LYBTV:1:2111:5729:13965 2:N:0:CATCACCC+TGCTATAT
ATATTTTGCCGTTGATAAACCAGCTAATCCTGAAAAAAAAATCAAAGCTAAAAACTACAATGCTAAGACCACGATGTGACTGCTATCAAAGTTAGATATATATGTAAATTATTCATCTGTCAAATCCTAGAATTATATCATACCTGCTCCAGCAATCACGACCTGTAATGGTTTAGTGGGTTGTTCACTGTTTCTGAAAAATGAAGATAGTTGTCCAGCTTCCAAAAAGTTTATTGTGTTTTCTAGTGGAG
+
ABCBBFFFFFCCGGGGGGGGGGHHHHHHHHHHHHHHCEFGGHHHHHHHHHHHHHGHHHHHHHHHHHHHHHHHGGHGAGHHHFHHHHHHHHHHHGHHHHHHHHHHHHHHHGHHHHHHHHHHHHHHGHHHHHHHHHHHHHHHHHHGHHHGHHHHGHHFHFHGADFGHHHHHHG<FGGF=GHHGGGFHHGFHHHHFGHBFG0GHHHHHHHEBFCGHHHCFHHHHHGHGHEEGB;;FFFBFFFFGGGGGGGGGGG
@M03495:530:000000000-LYBTV:1:2111:6135:13972 2:N:0:CATCACCC+TGCTATAT
ATATTTTGCCGGTGATAAACCAGCTAATCCTGAAAAAAAAATCAAAGCTAAAAACTACAATGCTAAGACCACGATGTGACTGCTATCAAAGTTAGATATATATGTAAATTATTCATCTGTCAAATCCTAGAATTATATCATACCTGCTCCAGCAATCACGACCTAATGGTTTAGTGGGTTGTTCACTGTTTCTGAAAAATGAAGATAGTTGTCCCGCTTCCACAAAGTTTATTGTGTTTTCTAGTGGAGGG
+
111AAFBDD1A11AAGGGF1BFGGFGFCDEHHHGHGBEEE/GGGFFA01BDGFF/FGFBF1@1GHHFHF0CFE//F0BGHFHE1FHCFFFGEEHHEFGFD2FGHFHHFHHHFDFFFFHDFGDGFHH1DGBH1G11B>2BDBGF01BBF11<FC0F111@BA@//F?FBG?1GFH<=G.>FG?GEH00DDD=D<==0<<..<00:CGFG;0;0000:-;AE/B0/..CF0000;CFB/9FFF0CBFF.9E9-
@M03495:530:000000000-LYBTV:1:2111:28990:13996 2:N:0:CATCACCC+TGCTATAT
ATATTTTGCCGTTGATAAACCACCCTCCCTGTGGTCGTTATCTTGCTCCTTCTGTCGTCAACGAATTTACTAATTCCAAAGCTCACATGCTGACAGATCGGAAGAGCGTCGTGTAGGGAAAGAGTGTATATAGCAGTGTAGATCTCGGTGGTCGCCGTATCATTAAAAAAAAAAAAAAAAGCGAGGAAGAGGGACATGCAGTCAAATGAGATAAAATGAACTGAAGCCCGAGAGATGTGGAAGGAACAACC
+
CCDDCFFFFFDCGGGGGGGGGGGGGHHGGHHHHHGHEGGHHHHHHHHHHHHHHHHHGGGHGHGGGHHHHHHHHHHHFGGHHHHGHGHHHHHHHHHHHHHGGGGGHHHGGGGGFGHHGGFHGHHGFGGHHHHHHHHHHH3DFFGGHGFF/??<1<</A<.0GFGBGFFBD@-A--<--<--..9.---/........000011001111111<1111:0:111<0<00.9-<<--.:0<1<00/.././/..
@M03495:530:000000000-LYBTV:1:2111:24038:13999 2:N:0:CATCACCC+TGCTATAT
ATATTTTGCCGTTGATAAACCAGCTAATCCTGAAAAAAAAATCAAAGCTAAAAACTACAATGCTAAGACCACGATGTGACTGCTATCAAAGTTAGATATATATGTAAATTATTCATCTGTCAAATCCTAGAATTATATCATACCTGCTCCAGCAATCACGACCTGTAATGGTTTAGTGGGTTGTTCACTGTTTCTGAAAAATGAAGATAGTTGTCCAGCTTCCAAAAAGTTTATTGTGTTTTCTAGTGGAG
+
AABCCFFFFFCCGGGGGGGGGGGHHHHHHHHHHHHHHGGGGHHHHHHHHHHGHGGEHHHHHHHHHHHHHHHHGGHGFGHHHHFHHHHHHHFHHHHHHHHHHHHHHHHHHHHHHHHHHHHHHHGHHHHHHHHHHHHHHHHHHHHFHHFHHFGBFH2FGCHDEGGGGGHGHHHFHHGFFGHHGFFGHHHHHHHHHGGFHHHH.CGF0CCGFFHFGFHGHHHHGH:;:0:9.;FB0CBFGFGBFFFFBB0FEBE
@M03495:530:000000000-LYBTV:1:2111:23414:14042 2:N:0:CATCACCC+TGCTATAT
ATATTTTGCCGTTGATAAACCAGCTAATCCTGAAAAAAAAATCAAAGCTAAAAACTACAATGCTAAGACCACGATGTGACTGCTATCAAAGTTAGATATATATGTAAATTATTCATCTGTCAAATCCTAGAATTATATCATACCTGCTCCAGCAATCACGATAATGGTTTAGTGGGTTGTTCACTGTTTCTGAAAAATGAAGATAGTTGTCCAGCTTCCAAAAAGTTTATTGTGTTTTCTAGTGGAGGTCT
+
3AABCFFFFFCBGGGGGGGGGGHHHHHHHHHHHHHGEEFECHHHHHHHHHHHHHGHHHHHHHHGHHHHHHHHGGHGFGHHHHGHHHHHHHGHHGGHHHHHHHHHHHHHHHHHHHHHGHHHHHHHHHHHHHHHHHHGHHHHHHHHHHFHHHHFHHHHHGHGGHGGEFFHHHHFGGHFEFGGHHHHGHHGHHHHHHGHHHGEGHHHHGHEHHFFGFEG0G/CCCGEACFG;;90;;:FBFFFBFBF?0C.::0
@M03495:530:000000000-LYBTV:1:2111:26232:14063 2:N:0:CATCACCC+TGCTATAT
ATATTTTGCCGTTGATAAACCAGGACTCAGGCTGGACCAAAGCTCACATGCTGACAGATCGGAAGAGCGTCGTGTAGGGAAAGAGTGTATATAGCAGTGTAGATCTCGGTGGTCGCCGTATCATTAAAAAAAAAAAAAGTGAAAGAGAGTGACAAGGGAGGTAGAGAGAAACAAATTGGAATACAGATCTCGACATCGACGTGAACAGTATGTATGGTGATAATGAATTCTGGCGACTTATCAATTGAAGT
+
CCCCCFFFFFCCGGGGGGGGGGHGHGHHHHHHGHGHGGHHHGHHHHHHHHHHHHHHGHHHHGGGGHHHGGGF>EGGFGEGHHHHHFGGHHHHHGHHHHHFGHGB4HFHGGGC?3<<EFE<FHFF?D3DFGCFG/<--<.<00000//<.000000:....-.000;0..00//..00;00000090;0000.0-.;0./---9..00/00000000/0000000;000090000----.;00000900:0;
@M03495:530:000000000-LYBTV:1:2111:20741:14083 2:N:0:CATCACCC+TGCTATAT
ATATTTTGCCGTTGATAAACCAGCTAATCCTGAAAAAAAAATCAAAGCTAAAAACTACAATGCTAAGACCACGATGTGACTGCTATCAAAGTTAGATATATATGTAAATTATTCATCTGTCAAATCCTAGAATTATATCATACCTGCTCCAGCAATCACGACCTGTAATGGTTTAGTGGGTTGTTCACTGTTTCTGAAAAATGAAGATAGTTGTCCAGCTTCCAAAAAGTTTATTGTGTTTTCTAGTGGAG
+
ABCCCFFFFFCBGGGGGGGGGGHHHHHHHHHHHHHHHGGGGHHHHGHHHHHHHHGHHHGHGHHHHHHHHHHHGGHGHHHHHHHHHHGHGHHHHHGHHHHHHHHHHHHHHHHHGHHHHHHHHHHHHHHHHHHHHHHHHGHHHHGHHHHHGHHFFHGHHHHGGGFGHHHGHHHHHHHHHHHGGGGGHHHHGHHHHGHHHHHGHHHHD00GGHGFHHHHGHEGHHFGHHACA0CFGGGBBFGGGFFBBFFGGFE
@M03495:530:000000000-LYBTV:1:2111:8648:14130 2:N:0:CATCACCC+TGCTATAT
ATATTTTGCCGTTGATAAACCAGCTAATCCTGAAAAAAAAATCAAAGCTAAAAACTACAATGCTAAGACCACGATGTGACTGCTATCAAAGTTAGATATATATGTAAATTATTCATCTGTCAAATCCTAGAATTATATCATACCTGCTCCAGCAATCACGACCTGTAATGGTTTAGTGGGTTGTTCACTGTTTCTGAAAAATGAAGATAGTTGTCCAGCTTCCAAAAAGTTTATTGTGTTTTCTAGTGGAG
+
ABBBB5FFFFBACGGGGGGGFGGGHCHHGHHHHHHHBEEEGHHHHGFGHHHHFHGHHFHHHGHGHEHHHFHHGCGF1BGGFGCGHHGHGHHHDGHHHHHHHHHHHHHGHHHHHHHHGHFDDG4EDFHHFHH3FBGGHGHHHHGHFHFBFGFHGHGHHHHGEFGGGHHFGHH?FGHHDDFHFGGEHHBGHHFGHEHHHHHGHHHHGHC0CGGHF0CGG/CFHGHFCGAAG90;;C0BF;CFFFBF000C?C9
@M03495:530:000000000-LYBTV:1:2111:19346:14141 2:N:0:CATCACCC+TGCTATAT
ATATTTTGCCGTTGATAAACCAGCTAATCCTGAAAAAAAAATCAAAGCTAAAAACTACAATGCTAAGACCACGATGAGACTGCTATCAAAGTTAGATATATATGTAAATTATTCATCTGTCAAATCCTAGAATTATATCATACCTGCTCCAGCAATCACGATGGTTTAGTGGGTTGTTCACTGTTTCTGAAAAATGAAGATAGTTGTCCATCTTCCAAAAAGTTTTTTTTGTTTTTTAGTGGAGTGTTTGG
+
1A>A1DFDBFDAGA13F3B1100FGFHFFHHC1F1BFEE?/0FEH1D0FDG1F1AFA1FGFBFHHHGHFHGCEEFC1@F1BF0BGDEDDFD@2@2B@GFHFEGFHHHFD2FFBBHFGH1>FBEGFG1FGHHEGHHHHFHHGH>011<1F1B10<01<@1?/FC?1?C?1FF0/?FCAG111>11=1=F110<0..<0G<00DG0=G0000000000;00:.:;0;0;?--;99/;.;C99/9/9/-/9-/9
@M03495:530:000000000-LYBTV:1:2111:28508:14155 2:N:0:CATCACCC+TGCTATAT
ATATTTTGCCGTTGATAAACCACCCTCCCTGTGGTCGTTATCTTGCTCCTTCTGTCGTCAACGAATTTACTAATTCCAAAGGAGGAGTATGTTGTTTTTGGAATTTAAGGTAATTGTTAGCTTAGCTGCCATAGCAATGTCACAACCACTTCTTGCCCTCCAAAGCTCACATGCTGACAGATCGGAAGAGCGTCGTGTAGGGAAAGAGTGTATATAGCAGTGTAGATCTCGGGGGGGGCGGGTGCATTAAA
+
AACCCFFFFFDBGGGGGGGGGGGGGHHGGHGHHHGHEEFHHHHHHHGFFGHHHHHGFGGHDHGGGHHHHHHHHHHH5GBFFFFFE?EGGHHHHHHGHHGGFH3GHHHEHHGFGHHFFE4GHHHHGHHHGHGHHFHHHGHHHF3FHFFEFH2GGHHEFGHHGHHGHGHHHHFFHHGHHHHHHGHGC?CEFHH-<ADGGHHHHGHFEGCF0C:0CCG9BF0CFBCB90;090..-:>-----;---9//://9
@M03495:530:000000000-LYBTV:1:2111:10938:14171 2:N:0:CATCACCC+TGCTATAT
ATATTTTGCCGTTGATAAACCACCCTCCCTGTGGTCGTTATCTTGCTCCTTCTGTCGTCAACGAATTTACTAATTCCAAAGCTCACATGCTGACAGATCGGAAGAGCGTCGTGTAGGGAAAGAGTGTATATAGCAGTGTAGATCTGGGTGGTCGGCGTAGCATTAAAAAAAAAAATAGGATAGCCGACAATCCAGTACGGAGGAACAGCACAGAAGAGCTTCGTGTAGGGAAACCATAGTGGCGCAGAGTG
+
3A?ABFFFFFBBEFCGGGGGGGGGGHEGGHGHHHFGGGGHHFHHHGGHGFHHHHHHGGFHGHGGGHGHHHHHHHHHEGFHGEHHHHHHHHEHHFGH3GHH?AFGFHHGGGE>EFGGFGFHGHGB?FGHFHFDGEHEFCFBDB22@2222?/?<>//@@--<F1DFB00D-@:-;-9000000/00.=---0//90;;0.9..-;..99.....//;;.9//9-9...//9/../../////..-9---./9
@M03495:530:000000000-LYBTV:1:2111:28561:14172 2:N:0:CATCACCC+TGCTATAT
ATATTTTGCCGTTGATAAACCAGCTAATCCTGAAAACAAAATCAAAGCTAAAAACTACAATGCTAAGACCACGATGTGACTGCTATCAAAGTTAGATATATATGTAAATTATTCATCTGTCAAATCCTAGAATTATATCATACCTGCTCCAGCAATCACGACCTGTCCTGGCAAACAACCTGCAGAAAAGCCAATCAAATATATTTTCACAAGAGATGGAATGTGAGGCAATAATAGAGTACAAAGGTTGA
+
ABBAAFFFFFBAGGGGGGGFFGHHHFHHCGHGFCFG3BAFFHBFFHHHHFGHGEGHHFHBGBGHG5GGHHHHG?FAADGEBF?GHHFHHFHHFHHHBGFFFHHHEFDGHHHHHHFHHFFHEHGHHHGDHFFDGGHHHFHHHFBFG3B3DFHHFFCFFHFDEFGGFG2FFFCGHFHHGHHGGHHHFGFFFHHGHBFHHFHHHHHB1FHGDF00<CGBGFHH0<F0C0:..;.;;0:0GBF0GFHHFG/909C
@M03495:530:000000000-LYBTV:1:2111:4460:14193 2:N:0:CATCACCC+TGCTATAT
ATATTTTGCCGTTGATAAACCAGCTAATCCTGAAAAAAAAATCAAAGCTAAAAACTACAATGCTAAGACCACGATGTGACTGCTATCAAAGTTAGATATATATGTAAATTATTCATCTGTCAAATCCTAGAATTATATCATACCTGCTCCAGCAATCACGACCTGTTTTCCTGGCAAACAACCTGCAGAAAAGCCAATCAAATATATTTTCACAAGAGATGGAATGTGAGGCAATAATAGAGTACAAAGGT
+
3>ABBFFFFFBBGGGGGGGGGGHHGHHHHHHHHHHHGFFGCHHHHHHHHHGHHHGHHHGHHHHHHHHHHHHHGGHGGHHHHHHHHHHHHHHHGFHHHHHHHHHHGHHHHHHHHHGHHHHHHHGHHHHHHHHHHHHHHHHHHHHHHHHHHHHGFHHGHHHGGGGGHHHHFHHHHHHHHHGGHHGHHFFHHH/CGGHFGHHHFHFHGHBGFHFCGHHG/CGHGH/CFGFFC;..:CFGBFGF9B9FFGGGGF:
@M03495:530:000000000-LYBTV:1:2111:7627:14195 2:N:0:CATCACCC+TGCTATAT
ATATTTTGCCGTTGATAAACCAGCTAATCCTGAAAAAAAAATCAAAGCTAAAAACTACAATGCTAAGACCACGATGTGACTGCTATCAAAGTTAGATATATATGTAAATTATTCATCTGTCAAATCCTAGAATTATATCATACCTGCTCCAGCAATCACGACCTGTCCTGGCAAACAACCTGCAGAAAAGCCAATCAAATATATTTTCACAAGAGATGGAATGTGAGGCAATAATAGAGTACAAAGGTTGA
+
BCCCCFFFFFCBGCGGGGGGGGHHHHHHHHHHHHHHAFGGGHHHHHHHHHHHHHGHHHHHHHHHHHHHHHHHGGHGHFHHHHHHHHHHHGHHHHHHHHHHHHHHHHHHHHHHHHHHHHHHHHHHHHHHHHHHHHHHHHGHHHHHGHHHHHHHHHHHHHHGGGGGHHHHHHGHHFHHHHHGHHHHHEHHHGHHHFHHHHFHHHHHHHHHGF<:GBGGHHBGGHHHGGGG.;;;FFFGGGFBFBGGGGGFGBB
@M03495:530:000000000-LYBTV:1:2111:29346:14212 2:N:0:CATCACCC+TGCTATAT
ATATTTTGCCGTTGATAAACCAGCTAATTCCAAAGCTCACATGCTGACAGATCGGAAGAGCGTCGTGTAGGGAAAGGGTGTAAATAGCAGTGTAGATCTCGGTGTTCGCGGGATTATGAACAAAAACAACAACGACAAGGTAAATCCCTGACGACACATGGGAGGAACACGATTACCTTTAGCTACGGCCAAATGGTCTAGTTGTACGACAGATCGCTCCAGGGGTGAGTCGGGCCAGAGTGTGCGGTATG
+
AAA@AFFFFF?AEECCAGGGGC4GFFHHHHFHF5B2G3FGGDF3FDDGAFGFC2EEEEACEEEF00AF25F131B11?B?/34B@BF3DB43B43BF@4@11?11/4?///>B/22B3333?200////////<?///</111111111<00.>-<-/00<./<-././/.-..::090000;090..9--./000;;C009009;0...--///.....9;/.-.-..//----;:.;.//;//.-..9/
@M03495:530:000000000-LYBTV:1:2111:9923:14220 2:N:0:CATCACCC+TGCTATAT
ATATTTTGCCGTTGATAAACCAGCTAATCCTGAAAAAAAAATCAAAGCTAAAAACTACAATGCTAAGACCACGATGTGACTGCTATCAAAGTTAGATATATATGTAAATTATTCATCTGTCAAATCCTAGAATTATATCATACCTGCTCCAGCAATCACGACCTGTAATGGTTTAGTGGGTTGTTCACTGTTTCTGAAAAATGAAGATAGTTGTCCAGCTTCCAAAAAGTTTATTGTGTTTTCTAGTGGAG
+
ABBBCFFFFFCCGGGGGGGGGGHHHHHHHHHHHHHHGGGGGHHHHHHHHHHHHHGHHHHHHHHHHHHHHHHHGGHGHHHHHHHHHHHHHHHHHGHHHHHHHHHHHHHHHHHHHHHHHHHHHHHHHHHHHHHHHHHHHHHHHHHHHHHHHHHHHHGHHHHGGGGGHFHFHHGHHHHHGHFFGGGGHHHHHHHHHFHHHG0DHGHHHHHHGHGHHHHHHHHHHHGGGHHGEFGGGFGGGGFBBFGGGGGGFF?
@M03495:530:000000000-LYBTV:1:2111:2163:14220 2:N:0:CATCACCC+TGCTATAT
ATATTTTGCCGTTGATAAACCAGTCGTTATCTTGCTCCTTCTGTCGTCAACGAATTTACTAATTCCAAAGCTCACATGCTGACAGATCGGAAGAGCGTCGTGTAGGGAAAGAGTGTATATAGCAGTGTAGATCTCGGTGGTCGCCGTATCATTAAAAAAAAAAAAAGAAGAAAAGGATGAAGATCGACTTCCGATTGTATTGATACAAACTGACGATTATATGCTAGTAGAGAGCGTGCCGCGCTACTGAG
+
BBBBBFFFFFBACEGGGGGGGGHHHGGGHHHHHHGFBBGHHHFHHGGGGGHGGGHHHHHHHGGHHHHFHHHHHHHHHHHHHHHHHHHHGEGGGGHHFFGGGGGHHHGFHHHHHGHHHHGGHH4FFG3BFFB4BF3CC/CD/BC<AD/?<<?F1FBDG?@---<--;...:///99./0//00000..-..00.9C..090///////9/.////....9/9;/////9///:B..-....9-----;/9//
@M03495:530:000000000-LYBTV:1:2111:4134:14235 2:N:0:CATCACCC+TGCTATAT
ATATTTTGCCGTTGATAAACCAGCTAATCCTGAAAATAAAATCAAAGCTAAAAACTACAATGCTAAGACCACGATGTGACTGCTATCAAAGTTAGATATATATGTAAATTATTCATCTGTCAAATCCTAGAATTATATCATACCTGCTCCAGCAATCACGACCTGTAATGGTTTAGTGGGTTGTTCACTGTTTCTGAAAAATGAAGATAGTTGTCCAGCTTCCAAAAAGTTTATTGTGTTTTCTAGTGGAG
+
3AABBFFFFFBBGGGGGGGGGGGHHCHHHHHHFHHH5BGGHHHHGGHGHHHHHHGFGHHHHHHGHFFHGHHHGGHGHHHHHHGHHHCHHGGHGHEHHHHHHHEHHHHHHHHHHGHHHHGHHHGHHHFHHHHHHHHHGHGHHHGHGHFHGHFFHHGHGHHGDGGGHGHFGHHHHGHHFGFHGGCDHHGFHHHHFGHFGHHHCCBGGFBGGHD1FGD<GHFHFHFHDH...:00;CF0CGCFFCCHHFHHFGE
@M03495:530:000000000-LYBTV:1:2111:20866:14257 2:N:0:CATCACCC+TGCTATAT
ATATTTTGCCGTTGATAAACCAGTCAGGAGTCCAAAGCTCACATGCTGACAGATCGGAAGAGCGTCGTGTAGGGAAAGAGTGTATATAGCAGTGTAGATCTCGGTGGTCGCCGTATCATTAAAAAAAAAAAATTCCGCAGGCATGTTGTGGCTGCTAGCGATTCTCTAGACAGATACAGCATCCATACAGCCAAGAACTACAACTACATCCTTTGGCCACAAGACTGAGAAGCGTCTCACTGGGTTATCGG
+
ABB@BFFFFFBBGGGGGGGGGGHHHHFHHGHHHHGHCGHHHHHHHHGHHHHHHHHHGGGGFHHGGGGAEEEFGFBGCECHHHHHHHHFGFFHHF4B@@DDGFHG?F1/?EC/EE/0FE?4FGH42BC////-01110<---<.0.000/..<CC:C00/--..00:0000;0:90;9000/09/000/000..9..9/00//0/;//9///////////;...9./////;//-....////..9..;/.-
@M03495:530:000000000-LYBTV:1:2111:18866:14263 2:N:0:CATCACCC+TGCTATAT
ATATTTTGCCGTTGATAAACCAGCTAATCCTGAAAAAAAAATCAAAGCTAAAAACTACAATGCTAAGACCACGATGTGACTGCTATCAAAGTTAGATATATATGTAAATTATTCATCTGTCAAATCCTAGAATTATATCATACCTGCTCCAGCAATCACGACCTGTAATGGTTTAGTGGGTTGTTCACTGTTTCTGAAAAATGAAGATAGTTGTCCAGCTTCCAAAAAGTTTATTGTGTTTTCTAGTGGAG
+
AAABCFFFFFCCGGGGGGGGGGHHHHHCHHHHHGHHGGGGGHHHHHFHHHHHGHGHHGHHHHGHHHHHHGHHGGHGGFHHHGFGHFHHHHHHHHHHHHHHHHHHHHHHHHHHHHHHHHHHHHHHHHHHHGHHHHHHHHHHHHHFHHHHHHHF2GGHFHHGCDGGHHHEHHHFHHHHFHFHGGGGHEBFFHGHHHHHFHHHHGHFFGCFHHFBGHFHHHGHHHFF0C..;;;FGGFBFF9BFGBBBFFBFFF
@M03495:530:000000000-LYBTV:1:2111:19561:14265 2:N:0:CATCACCC+TGCTATAT
ATATTTTGCCGTTGATAAACCAGGACTCAGGCTGGACCAAAGCTCACATGCTGACAGATCGGAAGAGCGTCGTGTAGGGAAAGAGTGTATATAGCAGTGTAGATCTCGGTGGTCGCCGTATCATTAAAAAAAAAAAAAACTGCGAAAAGACGGAGGCGGCGAAGATATCGGGACAGCAATCGGATGGGCTCCAGAGGTATAAGGACAATCATTATAGTAATTAGGCGGTCGTAGAACGGTGCTCGCGGAGT
+
CCCDDFFFFFCDGGGGGGGGGGHGHHHHHHHHHHGHHHHHHHGHHHHHHHHHHHHHHHHHHGGGGHHHGGGGGGGHHHGGHHHHHHGFGHHHHHGHHHHHHHFFGHGHGEFG?DE?EEEFFFFFHGFFFDDCC><-<--<010.---</./....-.----<--.1111.--9-.<.//0<<.9<-.../..000..00111100./.000111111111111010------...10....<01.--9-<.
@M03495:530:000000000-LYBTV:1:2111:3772:14291 2:N:0:CATCACCC+TGCTATAT
ATATTTTGCCGTTGATAAACCAAACCACTTCTTGCCCTCCAAAGCTCACATGCTGACAGATCGGAAGAGCGTCGTGTAGGGAAAGAGTGTATATAGCAGTGTAGATCTCGGTGGTCGCCGTATCATTAAAAAAAAAAAAAGAGAAAAGATGAGTGGGTAAGGGCACAAGGGACAAGAGGAGAGCGTGGATGTACGTATACAGCATATAGAAATCACTAGATATGAATCAGACATTGTATGTAGCTGATTAG
+
CCCCCFFFFFCCGGGGGGGGGGHHHGHGHHGHHHHHGGHGHGHHHHFHHHHHHHHHHHHHHHHGGGGFGHGGGGGF?BGHGGHHHHHHHHHHHHHHHHHHHDGHBDGHFHGFFG/3>/EE</0FHHHEDDGFD////->-..</00//.0=0;00..;0/:0....;/.......99.....;.-..-.00000./9000000/9000:000000;0000000000000000/:00:9000000000000:
@M03495:530:000000000-LYBTV:1:2111:28651:14292 2:N:0:CATCACCC+TGCTATAT
ATATTTTGCCGTTGATAAACCAGGACTCAGGCTGGACCAAAGCTCACATGCTGACAGATCGGAAGAGCGTCGTGTAGGGAAAGAGTGTATATAGCAGTGTAGATCTCGGTGGTCGCCGTATCATTAAAAAAAAAAAGGAAGACAGCTGAGAGGGGCGCGATACGCATCGAGATATGGTGTGAGTGGTGTACTGCTAGGGTAGCTAGTGCATTTTTGGTCTGTTGGTGATTGCTACTGACGTGCGTGTCTTA
+
AAABCFFFFFBBGGGGGGGGGGHGHHHHHHHHHHGH2FFHHHGHHHGGGHHHHGHHGHGFGGGGGGHHGGGGFGFFDFFGHHHHHGHGHHFHHGHFHGGFGF44B44?F/>/EGG?/E</0?DF3FBDG2B<</<-..000000/.0/0<</..----;9-.-...;-./9..;0///:..////./..////://9..//::///////:9///;-9://///...////////////:;..-...////
@M03495:530:000000000-LYBTV:1:2111:23432:14304 2:N:0:CATCACCC+TGCTATAT
ATATTTTGCCGTTGATAAACCAGCTAATCCTGAAAAAAAAATCAAAGCTAAAAACTACAATGCTAAGACCACGATGTGACTGCTATCAAAGTTAGATATATATGTAAATTATTCATCTGTCAAATCCTAGAATTATATCATACCTGCTCCAGCAATCACGACCTGTCCTGGCAAACAACCTGCAGAAAAGCCAATCAAATATATTTTCACAAGAGATGGAATGTGAGGCAATAATAGAGTACAAAGGTTGA
+
BBBBBFFFFFBBGGGGGGGGGGHHHHHHHHHHHHHHFGGGGHHHHHHHHHHHHHGHHHHHHHHHHHHHHHHHDFHGHHHHHHHHHHHHHHHHHHHHHHHHGHHHHHHHHHHHHHHHHHHHHHHHHHHHHHGHHHHHHHHHHGHHHHGEFHHFHHHHHHHGGGGGHHHHHHHHHFHHHHHGHFFHHGFHEGFHGGGHB0GHHHHFHHFHHHBGCFGHHHHHFHFHGFGF:C;;CFGB0BG0BB;CFFG9FFC
@M03495:530:000000000-LYBTV:1:2111:25386:14307 2:N:0:CATCACCC+TGCTATAT
ATATTTTGCCGTTGATAAACCAGCTAATCCTGAAAAAAAAATCAAAGCTAAAAACTACAATGCTAAGACCACGATGTGACTGCTATCAAAGTTAGATATATATGTAAATTATTCATCTGTCAAATCCTAGAATTATATCATACCTGCTCCAGCAATCACGACCTGTAATGGTTTAGTGGGTTGTTCACTGTTTCTGAAAAATGAAGATAGTTGTCCAGCTTCCAAAAAGTTTATTGTGTTTTCTAGTGGAG
+
ABBBBFFFFFCCGGGGGGGGGGHHHHHHHHHHHHHHHGGGGHHHHHGFHHHHGHGHHHHHHHHHHHGHHHHHGGHGFHHHHHHHHHHHHHHHGHHHHHHHHHHHHHHHHHHHHHHHHHHHHHHHHHHFGHHHHHHHHHGGHHGFGHGHHEHHHHHHHGHGGGGGHHHHHHHHHHHGGHHHGGGGHHHHHHHHGHHGFHGHHFGH=C00GGGHHFG0GHFHGHHEFGEGGGGGGFGGGGGGFGGGGGGGGGG
@M03495:530:000000000-LYBTV:1:2111:7152:14310 2:N:0:CATCACCC+TGCTATAT
ATATTTTGCCGTTGATAAACCAGCTAATCCTGAAAAAAAAATCAAAGCTAAAAACTACAATGCTAAGACCACGATGTGACTGCTATCAAAGTTAGATATATATGTAAATTATTCATCTGTCAAATCCTAGAATTATATCATACCTGCTCCAGCAATCACGACCTGTAATGGTTTAGTGGGTTGTTCACTGTTTCTGAAAAATGAAGATAGTTGTCCAGCTTCCAAAAAGTTTATTGTGTTTTCTAGTGGAG
+
AABCCFFFFFCCGGGGGGGGGGHHHHHHHHHHHHHHHFGGGHHHHHGHHHHGHHGHHHHHHHHHHHHHHHHHGGHFGBGHHHGHGHHHHHHHHHHHHHHHHHHHHHHHHHHHHHHHHHHHHHHHHHHHHHHHHHHHHHHHHHHHHHHHHHHHHHGHHHHGGGGGHHGHHHHHGHHGFHHHEFGGHHHHHHHHHHHHGHDGHGHHHHGGHHGHHHHHHHEGGHFHBG.C:CCCFFFGGGFGGFGGGGFGGBA
@M03495:530:000000000-LYBTV:1:2111:7657:14319 2:N:0:CATCACCC+TGCTATAT
ATATTTTGCCGTTGATAAACCAGCTAATCCTGAAAAAAAAATCAAAGCTAAAAACTACAATGCTAAGACCACGATGTGACTGCTATCAAAGTTAGATATATATGTAAATTATTCATCTGTCAAATCCTAGAATTATATCATACCTGCTCCAGCAATCACGACCTGTAATGGTTTAGTGGGTTGTTCACTGTTTCTGAAAAATGAAGATAGTTGTCCAGCTTCCAAAAAGTTTATTGTGTTTTCTAGTGGAG
+
BBCCBFFFFFCBGFGGGGGGGGHHHHHHHHHHHHHHFFGGGHHHHHFHHHHHHHGHHHHHHHHHHGHHHHHHGGHGGHHHHHHHHGHHHHHHHHHHHHHHHHHHHHHHHHHHHHHHHHHHHHHHHHHHHHHHHHHHHGHHHHHFHHHHGHHHHHGHHHHGGGGGHHHHHHGHHHHHFHFHGGGGHHGHHHHHHHHHHFHHHHHHFHHHHHHHHHHFHHHHBHHHFHEEEFFGGGGGGGBFGFGFFFFGGFE
@M03495:530:000000000-LYBTV:1:2111:7502:14322 2:N:0:CATCACCC+TGCTATAT
ATATTTTGCCGTTGATAAACCAGCTAATCCTGAAAAAAAAATCAAAGCTAAAAACTACAATGCTAAGACCACGATGTGACTGCTATCAAAGTTAGATATATATGTAAATTATTCATCTGTCAAATCCTAGAATTATATCATACCTGCTCCAGCAATCACGACCTGTAATGGTTTAGTGGGTTGTTCACTGTTTCTGAAAAATGAAGATAGTTGTCCAGCTTCCAAAAAGTTTATTGTGTTTTCTAGTGGAG
+
ABBBBFFFFFBBGCGGGGGGGGGHFHHGHHHHHHHHFEGGGHHHHHBGHHHHHHGFHFHHHBGHHGHHHHHHAEHGFGHHFFFFHHGHHHGFHGFHHHHHHHHHHHHHHHHHHHHHGHHHHHHHHHHHGHHFHGHGHFHHHGHCGHFHHHGEFGBGHFHGDBCGHHH1GHHDFFHF=BFEEE@DEFHGHHHHGFHFFHDGHFGHGGGFGHFFFHHHHHHFFHFCBB.;;:;9BFFGFBBFFCBFEB0CCCE
@M03495:530:000000000-LYBTV:1:2111:3027:14330 2:N:0:CATCACCC+TGCTATAT
ATATTTTGCCGTTGATAAACCAGCTAATCCTGAAAAAAAAATCAAAGCTAAAAACTACAATGCTAAGACCACGATGTGACTGCTATCAAAGTTAGATATATATGTAAATTATTCATCTGTCAAATCCTAGAATTATATCATACCTGCTCCAGCAATCACGACCTGTAATGGTTTAGTGGGTTGTTCACTGTTTCTGAAAAATGAAGATAGTTGTCCAGCTTCCAAAAAGTTTATTGTGTTTTCTAGTGGAG
+
BBABBFFFFFBBFGGGGGGGGGHHHHHHHHHHHHHHHGGGCGBHHHHGHHHGGHGHHHHHGHHHHHHHHHHHGGHGFHGHFHFHHHHHHGHFHHHHHHHHHHHHFHHHHHHHFHHHHGFGEHFFHHGHGHGHHHHHHGHGHHGBGFAHHHFHFHHHGHHGGGGGHHHHHHHGHHHHFGHEAFGEHHFHHHGHGEFFHGHHHHHBGFGCGHHHHHHGHGHHHGCGGHEED0B09CFGGFCFGGFGFG0B.0C
@M03495:530:000000000-LYBTV:1:2111:19291:14356 2:N:0:CATCACCC+TGCTATAT
ATATTTTGCCGTTGATAAACCAGCTAATCCTGAAAAAAAAATCAAAGCTAAAAACTACAATGCTAAGACCACGATGTGACTGCTATCAAAGTTAGATATATATGTAAATTATTCATCTGTCAAATCCTAGAATTATATCATACCTGCTCCAGCAATCACGACCTGTAATGGTTTAGTGGGTTGTTCACTGTTTCTGAAAAATGAAGATAGTTGTCCAGCTTCCAAAAAGTTTATTGTGTTTTCTAGTGGAG
+
?ABBBFFFFFBBGGGGGGGGGGHHHHHHHHHHHHHGCEFGGGGHHEFFGGHGHHGHHHHHHHHHHHHHHGHHGGHFFFHHHHFHHHGHGEGGHHFHHHHHGGFHHHGHEGHHHFHHGHHHHHHHHHHHHHHHHHHHHHHHHHFHHHHHHHHBEHFHHHHGGGGGGGHHHHG?FHGHDBHEFEFGHHGHHGHHHHHHEDG0GHGHFHGBFFHGCGFHHHHEFHHBCGHG.CFGEBFFFFCFFFGFBFGEF0C
@M03495:530:000000000-LYBTV:1:2111:3882:14363 2:N:0:CATCACCC+TGCTATAT
ATATTTTGCCGTTGATAAACCAGCTAATCCTGAAAAAAAAATCAAAGCTAAAAACTACAATTCTAAGACCACGATGTGACTGCTATCAAAGTTAGATATATATGTAAATTATTCATCTGTCAAATCCTAGAATTATATCATACCTGCTCCAGCAATCACGACCTGTAATGGTTTAGTGGGTTGTTCACTGTTTCTGAAAAATGAAGATAGTTGTCCAGCTTCCAAAAAGTTTATTGTGTTTTCTAGTGGAG
+
3A3ABFFFFFBBGGGGGGGGGGHHHHHHHHHHHHHGHGGGGGHHHHHHHHHHHHGHHHHHHHHHHHHHGHHHGGHGFFHHHHHGHHHHHHHHHHHHHHHHHHHHHHHHGHHHHHHHHHHHHHFHHGHHHHHHHHHHHHHGHHHFHFHHGFFGGGFHHHHGGGGGHHHHHFHHHAHHGGHHGGGGCFGHHHHHGHHHFHFHFGHGHH0GHGHFHHHGFGHHHGHGHFGED;;FFFGGFBCBBFGGBBBFFFE
@M03495:530:000000000-LYBTV:1:2111:10317:14380 2:N:0:CATCACCC+TGCTATAT
ATATTTTGCCGTTGATAAACCAGCTAATCCTGAAAAAAAAATCAAAGCTAAAAACTACAATGCTAAGACCACGATGTGACTGCTATCAAAGTTAGATATATATGTAAATTATTCATCTGTCAAATCCTAGAATTATATCATACCTGCTCCAGCAATCACGACCTGTAATGGTTTAGTGGGTTGTTCACTGTTTCTGAAAAATGAAGATAGTTGTCCAGCTTCCAAAAAGTTTATTGTGTTTTCTAGTGGAG
+
ACCCCFFFFFCCGGGGGGGGGGHHHHHHHGHHHHHHAEGGGHHHHHFHHHHHHHGHHHHHHHHHHGHHHGHHGGHGGHHHHHHHHHHHHHHHHHHHHHHHHHHHHHHHHHGGHHHHHHHHHHHFHHGGHHHHHHHHHHHHHHHFGHHHHHHHHHHHHHHGCCGGEGHGHHHGHHHGFDFHEGGGHHHHHHHHFHHHHHHHGHHHFHHHHBCHGHHCGGFHHHCGCHH?ACBFF;CFFGFGFGFGGGGGG0.
@M03495:530:000000000-LYBTV:1:2111:15473:14389 2:N:0:CATCACCC+TGCTATAT
ATATTTTGCCGTTGATAAACCAAACCACTTCTTGCCCTCCAAAGCTCACATGCTGACAGATCGGAAGAGCGTCGTGTAGGGAAAGAGTGTATATAGCAGTGTAGATCTCGGTGGTCGCCGTATCATTAAAAAAAAAAAAAGAAAAGAGAAAGGCAGGAGGAATAGCGCGGAATAAGATGAAATAGAGAGATCGAGGAGAGGCGGGTCAGCGAACAGAGATGACGATAGATCGAAGTGCAGGGAGGCGCACA
+
DDEEEFFFFFECGGGGGGGGGGHHHGHGHHHHHHHHHHHGHHHHHHHHHHHHHHHHHHHHHHHGGGGHHHGGGGGGFGHHGHHHHHHHHHHHHHHHHHHHHBGEGHHHFHGEGGAGEEGG/?0FHHHHFHGHGFGCC@-<...///.//000.<..-..../0001---<--.0<1111111110111.910...--..9.<<---<./0.----//</1010.....:11.9<9.0111.-..-.-<---
@M03495:530:000000000-LYBTV:1:2111:24254:14393 2:N:0:CATCACCC+TGCTATAT
ATATTTTGCCGTTGATAAACCAGTCTCCAAAGCTCACATGCTGACAGATCGGAAGAGCGTCGTGTAGGGAAAGAGTGTATATAGCAGTGTAGATCTCGGTGGTCGCCGTATCATTAAAAAAAAAAAAAAAACAGAACAAGAAGACGTGAGCGGAACTGCGCAGAGGAAATGCTGTACGAGAACAACATTAGAATAGCATCACGATGCTGAGGTGATCCTGTACATGATGGCGGTCTTACTTTGAGCGACAA
+
CCCCDFFFFFCCGGGGGGGGGGHHHHHHHHHHHHHFEGHHHHHHHHHHHHHGEFGFHHGGGGGGGHHHGFHHHHHHHHHGHHHHHHHFFHGFEGFFHGGEE?>EECFGEGHHHHGEFFGHGGB<>//>->-../<0<//////:/.....0-----000.-:-:...//00000000...9.0//;./000000:000000;..;..00;.::.::000000:0;:0000/---:90;000000.:-----
@M03495:530:000000000-LYBTV:1:2111:24477:14399 2:N:0:CATCACCC+TGCTATAT
ATATTTTGCCGTTGATAAACCAGGGACTCAGGCTGGACCAAAGCTCACATGCTGACAGATCGGAAGAGCGTCGTGTAGGGAAAGAGTGTATATAGCAGTGTAGATCTCGGTGGTCGCCGTATCATTAAAAAAAAAAAAAGGAGTACGACGGTCAATTGCACAGTGTACACCCATACAGAAGGGAAGCAAAATACGGTGAGTAAGAGGTCAACGAGGGATCGCAGAGAGATGAACACGATGTGTACATCAGC
+
ABCCCFFFFFDDGGGGGGGGGGHGGGGHHHHHHHHG2BGHHGHGHHGHGHHHHHHHHHHHHHGGGGGHHGGGGEGHHGGGGGHHFHGGHHHHHHHHHHHHHHHFHFGGHGEGG?BEEAE/C0B?DHGFFHGGFCGA---../.</0.<.--...00000000/00;0000/..///:0000.....:0/0/000../...;00;00.0:000...--./9....-./..000000:9-..:00:0000:00
@M03495:530:000000000-LYBTV:1:2111:19740:14403 2:N:0:CATCACCC+TGCTATAT
ATATTTTGCCGTTGATAAACCAGAACCATCCAAAGCTCACATGCTGACAGATCGGAAGAGCGTCGTGTAGGGAAAGAGTGTATATAGCAGTGTAGATCTCGGTGGTCGCCGTATCATTAAAAAAAAAAAAACAAACCAATCCAGATGAAGGGGAAAACACACGTTAGGAAGCAATACCGATAGTAGATAGAATTGATTGGGGCATCTGTGACACGTGAACTGGAGAGAGCATCTATGGCTGAGACGCACAA
+
CCCCCFFFFFCCGCGGGGGGGGHGHHHHHHHHHHHHHHHHHHHHHHHHHHHHHHGGGGHHGGGGGGGEHHHGGHHHGGEFHHGHHHHHHHFG4GHFBGEGGEAFG?3EEEE</FFFDFFEEFHC@GG//AC...<><.<///00000000/<:...::...;-.././09.;;/09/0..:-.000000009/////9/..-.-////::/9//...../////;:9.:.////;///./...;/.->--/
@M03495:530:000000000-LYBTV:1:2111:8388:14420 2:N:0:CATCACCC+TGCTATAT
ATATTTTGCCGTTGATAAACCACCCTCCCTGTGGTCGTTATCTTGCTCCTTCTGTCGTCAACGAATTTACTAATTCCAAAGCTCACATGCTGACAGATCGGAAGAGCGTCGTGTAGGGAAAGAGTGTATATAGCAGTGTAGATCTCGGTGGTCGCCGTATCATTAAAAAAAAAAATAGAATAGAAACAAATGTTGGCAGAAGGAGGGTAGAGTATTACACATGCCGGAGACTAAATAAGACGTGGGGGATT
+
CDDDDFFFFFDCGGGGGGGGGGGGGHHGGHHFHHHHEGGHHHHHHHHHHHHHHHHHGGGHGHGGGHHHHHHGHHHHHHHGHHHHHHHHGHHHHHHHHHHHGGGGHHHGGGGGGGHHHGHHGHFGFHHHHHHHHHHHBHFFD32D2GHG?CDC1>//A<.0>1GB<DF1DC-@@--.00000;0000:/..00000;00../0....-./:000000000000000--;-9.0000000:00....----./
@M03495:530:000000000-LYBTV:1:2111:16297:14423 2:N:0:CATCACCC+TGCTATAT
ATATTTTGCCGTTGATAAACCAGCTAATCCTGAAAAAAAAATCAAAGCTAAAAACTACAATGCTAAGACCACGATGTGACTGCTATCAAAGTTAGATATATATGTAAATTATTCATCTGTCAAATCCTAGAATTATATCATACCTGCTCCAGCAATCACGACCTGTAATGGTTTAGTGGGTTGTTCACTGTTTCTGAAAAATGAAGATAGTTGTCCAGCTTCCAAAAAGTTTATTGTGTTTTCTAGTGGAG
+
AABCCFFFFFCCGGGGGGGGGGHHHHHHHHHHHHHHHGGGFHHHHHHHHHHHHHGHHHHHHHHHHHHHHHHHGGHGGHHHGHHHHGHHGHHHHHHHHHHHHHHHHHHHHFHHHHHHGHHHHHHHHHHHHHHGHHHHHHHGHHFCGHFHGHHHHHHHHGHGGGGDHHHHHHHFGFHHGFHGGGGGHHHHHHGHHGHHHHHHHHHHGHFFGGGHGFGHHHFFFHCHHHHGAFGGGGFFFFFGFFBFGGFGGFG
@M03495:530:000000000-LYBTV:1:2111:11006:14438 2:N:0:CATCACCC+TGCTATAT
ATATTTTGCCGTTGATAAACCAAAGCTCACATGCTGACAGATCGGAAGAGCGTCGTGTAGGGAAAGAGTGTATATAGCAGTGTAGATCTCGGTGGTCGCCGTATCATTAAAAAAAAAAAAAAATAAGGCAGTGGGAGTGAGTGTGGGTAGTAGGAATATGGTGACCGAGAGACGAGAGTAAGTGGACTTAGGTGAAGATAATATGGCTTGAAGGTGAGGTGTGAAGAGAGAGAGACTGTGACGGATGAACA
+
CCCDDFFFFFEEGGGGGGGGGGHHHHHHHHHHHHHHDGHHHHHHGGGGGHHGGGGGFHHHHGHHHHHHHHHHHHHHGHHHHHHHHHBGGHHG1EG1BECFG?>GHEHFFHGHHGGGCD@</-->11110></</..<..1<1011...1.:1100100111<110<-----.<.--.-0111110000:110<0101111<11111</.-.:10<01<./.<.1111.:.....9/000111.-9.-0111
@M03495:530:000000000-LYBTV:1:2111:11884:14451 2:N:0:CATCACCC+TGCTATAT
ATATTTTGCCGTTGATAAACCAGTCTCCAAAGCTCACATGCTGACAGATCGGAAGAGCGTCGTGTAGGGAAAGAGTGTATATAGCAGTGTAGATCTCGGTGGTCGCCGTATCATTAAAAAAAAAAAAAGGAAAAAACAAGGCAACAGAGGCTACACTAACAAACAGGGAATATAGTAAGTAGGAAGGAGTAAATAGTCAGAGCGGAGGTGCGTGAGTGTAGAGCATAGACGAGAGGAAGACGCTGTACGCA
+
CDDCDFFFFFECGGGGGGGGGGHHHHHHHHHHHHHHGGHHHHHHHHHHHHHGGGGHHHGGGGGGHHHHGHHHHHHHHHHHHHHHHHHHHHHHHFHHGHGEGGGBEE?EEEFFHFGGFHFHGGGGC//-..00000-.../......///..<0::/1/0000.../..<./011:1111<11001....</11110<1111</-----..0-....1<1111110010109--<-.</:./.-...11...
@M03495:530:000000000-LYBTV:1:2111:8267:14470 2:N:0:CATCACCC+TGCTATAT
ATATTTTGCCGTTGATAAACCAGCTAATCCTGAAAAAAAAATCAAAGCTAAAAACTACAATGCTAAGACCACGATGTGACTGCTATCAAAGTTAGATATATATGTAAATTATTCATCTGTCAAATCCTAGAATTATATCATACCTGCTCCAGCAATCACGACCTGTCCTGGCAAACAACCTGCAGAAAAGCCAATCAAATATATTTTCACAAGAGATGGAATGTGAGGCAATAATAGAGTACAAAGGTTGA
+
ABBCCFFBFFCBGGGGGGGGGGHHHHHHGHHHFHHH2AEGEHHHHHHBHHHHHHGHHGHHHHHHHHEHHHHHGGHGHEHHHHHHFGHHHFHHHHHHHGHHHHHHHHHHHFGHHHHHHHHHHHHHHHHHHHHHHHHHHGHHHHHGHHHHHHHHHHFHHFHGFGGGHHHHHHGHHHHHGGHFHHHGHGHHHGHHHHHHHHGHHHHHHHHGHHFGFHHHHHBCGHHHGFBA;;9;C0BC909BFGGFGG/:BF;
@M03495:530:000000000-LYBTV:1:2111:25493:14492 2:N:0:CATCACCC+TGCTATAT
ATATTTTGCCGTTGATAAACCACCCTCCCTGTGGTCGTTATCTTGCTCCTTCTGTCGTCAACGAATTTACTAATCCAAAGCTCACATGCTGACAGATCGGAAGAGCGTCGTGTAGGGAAAGAGTGTATATAGCAGTGTAGATCTCGGTGGTCGCCGTATCATTAAAAAAAAAAAAAGAAAAGACTAGAGTCTAGGCTGGTTGAGTGAAGAGACAGAATGCACAACTGAGATGCTTGTGCTGAGCTCTAGAG
+
BBBBBFFFFFCCGGGGGGGGGGGGGHHGGHHHHHHHGGGHHHHHHHHHHHHHHHHHGGGHGHGGGHHHHHHHGHHHGHHHHHHHHHHHHHGHHHHHHHHGGGGGHHGGGGGGGHHHGHHHHFGHHHGGHHHHHGGDF?FGG22>FFFEGD?1>//A-.>0>DD<<=1FE<@-:---...///./00000000000/0;;/0./:;00;00.9////0090009/.090000:0000;00;00.00000090
@M03495:530:000000000-LYBTV:1:2111:19393:14545 2:N:0:CATCACCC+TGCTATAT
ATATTTTGCCGTTGATAAACCAGGGACTCAGGCTGGACCAAAGCTCACATGCTGACAGATCGGAAGAGCGTCGTGTAGGGAAAGAGTGTATATAGCAGTGTAGATCTCGGTGGTCGCCGTATCATTAAAAAAAAAAAAAGAAGGAAGATAGTACAGAGCCAATTTGATAAAAACAGCAGTATGATGAATTAGGCAGGAGCTGACAGAAAGATATGGAGTAAGAGGCTGACATGGGCAAGTACAGCGCGTTG
+
BCCCDFFFFFCCGGGGGGGGGGHGGGGHHHHHHHHGGHHHHHGHHHHHHHHHHHGHHHHHHHGGGGHHHGGGGEGHFGHGGHHHHHHHHHHHHFFHHFGH4FGH4G4GFGAAE/?E/EE/AGAG3G3?3?D/BC/-<<-.../.</..00;0000;0//.//00000000000:.:./.0000;:000000;000.-....00/00/000/:00000/:/0000..9../0;0/.:/.9000000-;----
@M03495:530:000000000-LYBTV:1:2111:17722:14549 2:N:0:CATCACCC+TGCTATAT
ATATTTTGCCGTTGATAAACCAGAGGACTCAGGCTGGACCAAAGCTCACATGCTGACAGATCGGAAGAGCGTCGTGTAGGGAAAGAGTGTATATAGCAGTGTAGATCTCGGTGGTCGCCGGATCATTAAAAAAAAAAAAAAGAGAGAAATGGGGGGTAGGGGGCAGAGAACGGAACATTGCTGCGGGACTGAGATGGGAAATTAGTACTAGTGTTCGTGAGTGGACTGAAATCGGCTTGATGTGTGATGAA
+
CCCDCFFFFFDCGGGGGGGGGGGHHGHGHHHHHHHHGHHHHHHHHHHHHHHHHHHHHHHHHHHGGGGGHHGGGGGGGCHHGHHHHHHGHHHHHGHHHHHGH4FGDBGHGGE>EEE?E/EE//<<CGHHHDFHD@FC@----../<<.00000..<9-.9...---.../<0....-/0000000---<<<<00000<./0.0000000<0000000.../<009000.00<00<.-.--.00000.00000
@M03495:530:000000000-LYBTV:1:2111:5713:14574 2:N:0:CATCACCC+TGCTATAT
ATATTTTGCCGTTGATAAACCAGAGGACTCAGGCTGGACCAAAGCTCACATGCTGACAGATCGGAAGAGCGTCGTGTAGGGAAAGAGTGTATATAGCAGTGTAGATCTCGGTGGTCGCCGTATCATTAAAAAAAAAAAACAAGAGATGATCGAAGGTGACGATCTCAGAATAAATGCAGAAGAAGAGAGGGGTGGAACAGACGATGCATCAGAGCACGTGCAAGTGGATGTAGTGGTAAAGATGTGTCTGT
+
DDDDDFFFFFDCGGGGGGGGGGHHHGHHHHHHHHHHEHHHHHHHHHHHHHHHHHHHHHHHHHHGGGGHHHGGGGGGBGHHGHGHHGHEGGHHHHHHHHHHHHHHFEHFHHEEFGEBF?EF/C0BFDFFFH?GG@D<<->.<.//./<0000../..<000..<..00::000:0<00<00/00/:0./...-.--.00///.--...0:00000/0.-:...000000000000<.0000000<0000000
@M03495:530:000000000-LYBTV:1:2111:2482:14588 2:N:0:CATCACCC+TGCTATAT
ATATTTTGCCGTTGATAAACCAGCTAATCCTGAAAAAAAAATCAAAGCTAAAAACTACAATGCTAAGACCACGATGTGACTGCTATCAAAGTTAGATATATATGTAAATTATTCATCTGTCAAATCCTAGAATTATATCATACCTGCTCCAGCAATCACGACCTGTCCTGGCAAACAACCTGCAGAAAAGCCAATCAAATATATTTTCACAAGAGATGGAATGTGAGGCAATAATAGAGTACAAAGGTTGA
+
CCCCCFFFFFCCGGGGGGGGGGHGHHHHHHHHGHHGHGGGGHHFHHHEGHHHHHGHHHHHHHGHHGFHHHHHGGHGGFDFHHHGHHGHHHGHGHHGGGHHHHHHGHHHHDGHHFGHEHHHBGHHHHHFHHHHHHHHHHHHHHH2GHEGHBFHBGHHFHHGGGGDHHFHHHHGGHFHHHEAFGAFHHHFCGFHHHCGGHHFHHHFGHHHHHHBC/AGHHFFFHFGBBFFA;;=;C0CF9B0;0CFFFGGGFF
@M03495:530:000000000-LYBTV:1:2111:21281:14599 2:N:0:CATCACCC+TGCTATAT
ATATTTTGCCGTTGATAAACCAGCTAATCCTGAAAAAAAAATCAAAGCTAAAAACTACAATGCTAAGACCACGATGTGACTGCTATCAAAGTTAGATATATATGTAAATTATTCATCTGTCAAATCCTAGAATTATATCATACCTGCTCCAGCAATCACGACCTGTAATGGTTTAGTGGGTTGTTCACTGTTTCTGAAAAATGAAGATAGTTGTCCAGCTTCCAAAAAGTTTATTGTGTTTTCTAGTGGAG
+
ABBBBFFFFFBBGGGGGGGGGGHHHHGHGHHGHHHHHGGGGHHHHHHGHHHHHHGHHHHHHHHHHHHHHFHHGGHGGGHGHHHHHHHHHHGHHHHHHHHHHHHHHHHHHHHHHHHHHHHHHHHHHHHHHHHHHHHHHHHHHHHHHHHFHFHFFHCHFFHDGGGGHGFGHHGHHHHGHHGHFGGGHHGHHHHHHHHHHHH0GGHHBCGHFFGHHHHGHBGFGC:C0:C.;CFFFBFGGGGGGG0BFFGGGFG
@M03495:530:000000000-LYBTV:1:2111:15147:14621 2:N:0:CATCACCC+TGCTATAT
ATATTTTGCCGTTGATAAACCAGCTAATCCTGAAAAAAAAATCAAAGCTAAAAACTACAATGCTAAGACCACGATGTGACTGCTATCAAAGTTAGATATATATGTAAATTATTCATCTGTCAAATCCTAGAATTATATCATACCTGCTCCAGCAATCACGACCTGGCATTTGTAGGAGCCACCTTCCTTTTCTACTGTCCTTTCGATGAAGTGACAGATAGCTGGGCAATGGAATCCGAGGAGGTTTCCCG
+
CCCCBFFFFFCBGGGGGGGGGGHHGGHHHGHGHHHHHGGGGHHGHHHHHHHHHGGHHHHGHHHHHEGHHHHHGGHGFEHHHFHHHHHHHHG@GHGHHHHGHHHHHHHHHHHHHHHHGHHHGHHHHHHHHHGHHHHHHHHHHHHFGHGHHHHHHHHGHHHGGGGGHHGHHHHHGHGHHHHGHHHHHHEGHHHHHHHHHHHHHHGHGGGHHHHHHGHFHGGFBG0BF?EFECFFFFGGGGFGG?EA9/00;9:
@M03495:530:000000000-LYBTV:1:2111:13608:14622 2:N:0:CATCACCC+TGCTATAT
ATATTTTGCCGTTGATAAACCAGTCAGGAGTCCAAAGCTCACATGCTGACAGATCGGAAGAGCGTCGTGTAGGGAAAGAGTGTATATAGCAGTGTAGATCTCGGTGGTCGCCGTATCATTAAAAAAAAAAAAAAAGACCACAAGAAGGCGCGACGTACGCGAACGTAGACAACAAACGCAACACAGTACGAGAACTGTTAGTTGGTATCCAGAGACACGAGTAGGTGGATGAGGACTGAGAGCATCGGAGA
+
CDCCDFFFFFECGGGGGGGGGGHHHHHHHGHHHHHHFHHHHHHHHHHHHHHGGHHHGGGGHHHGGGGFFGHHHGFHHHHHHHHHHHHHGHHHHHGGFGHFHHHGEGGEFG/EE<EFHHHFFFGHFGGGG//-<--..///.<.<//<..-----<-..-.-----<..9:1:......----....011.....01011111110<:<111<0./:/<.--9:<01:.90:00/0</.0010.000...--
@M03495:530:000000000-LYBTV:1:2111:25067:14628 2:N:0:CATCACCC+TGCTATAT
ATATTTTGCCGTTGATAAACCAGTCAGGAGTCCAAAGCTCACATGCGACAGATCGGAAGAGCGTCGTGTAGGGAAAGAGTGTATATAGCAGTGTAGATCTCGGTGGTCGCCGTATCATTAAAAAAAAAAAACATGAACGAAACACACAGGAACGTCACAATGTAAGAACACAAGATATCCATTCAGATAGCTAGGTAGAGTGCTGGAGAGAATGGTGAGCACGTGTCGTTAATGTCGTATAAGGATGCACG
+
CCDECFFFFFDCGGGGGGGGGGHHHHHHHGHHHHHHFGGHHHHHHHGGGGGGHHHGGGEGHHGGGGEEGHHHGHGHGHHGHGHHHHHGHHHHHDGFDBGFHHF>?E>BE?ECEEFHHHHFHFFG@D?C?--..11111....-/......./<.....100<11111:///.../01111111<1<111<1110.11011<11110..0..<0101<1.00.-..//9....1111..:/<11000:/00.
@M03495:530:000000000-LYBTV:1:2111:23368:14637 2:N:0:CATCACCC+TGCTATAT
ATATTTTGCCGTTGATAAACCAGCTAATCCTGAAAAAAAAATCAAAGCTAAAAACTACAATGCTAAGACCACGATGTGACTGCTATCAAAGTTAGATATATATGTAAATTATTCATCTGTCAAATCCTAGAATTATATCATACCTGCTCCAGCAATCACGACCGGTAATGGTTTAGTGGGTTGTTCACTGTTTCTGAAAAATGAAGATAGTTGTACAGCTTCCAAAAAGTTTATTGTGTTTTCTAGTGGAG
+
11A>AFB31DDACGGGDDGA100FAAA3B3DF1AAA0AE/AFA111101BG1AAEEBHHHBGHFB2BF1EFEEEAFGFBFFGGDFHE@EHFHHDDHEFHHFDGB2FGB>FFDFDHHBEB22BGBFGHHHDE1FFH2F>22B>FBGG<11<CG0F0FGB1C/<////>F<DHGBG11<GHH.EC<.=0==0D00<0G0::C.=C00<GCBG00;000:F00;9F000..9;09;90C09/9/C09CBF0;0;
@M03495:530:000000000-LYBTV:1:2111:7140:14644 2:N:0:CATCACCC+TGCTATAT
ATATTTTGCCGTTGATAAACCACCCTCCCTGTGGTCGTTATCTTCTCCTTCTGTCGTCAACGAATTTACTAATTCCAAAGCTCACATGCTGACAGATCGGAAGAGCGTCGTGTAGGGAAAGAGTGTATATAGCAGTGTAGATCTCGGTGGTCGCCGTATCATTAAAAAAAAAAAACAGACGCGGGTCAACGGCTCGATCTGCGGTCTGGACAGACGGAACGCGTGTCAGTGAGAGATAGCCAAAGAGAGAG
+
BBBBBFFFFBDAEEGGGGGGGGGGGHHGGHHFFHGGEGGHHHHHHHHHHHHHHHHGGGHGHEGGHHHHHHHHHHHHHFHHHHHHHHFHHHHHHHHHGHHGGGGHHHGFGGEFHHHHGBHHHHGFHHFHHHHHHHH3FBGGDDFB2C//?B?<<@/>/.0F1=G111F1<<-----..//.;-9----./;.-;9.--/9.//--;-.///././.-9..;..---..//////;:./9////..//99.9.
@M03495:530:000000000-LYBTV:1:2111:7055:14648 2:N:0:CATCACCC+TGCTATAT
ATATTTTGCCGTTGATAAACCAAAGCTCACACGCTGACAGATCGGAAGAGCGTCGTGTAGGGAAAGAGTGTATATAGCAGTGTAGATCTCGGTGGTCGCCGTATCATTAAAAAAAAAAAACAAAGAAGAAAGGAACGAAGGAGGGGATTACAGAGAGAAATGTACTGGAGAGAGGCAATACTACAATGATGGACAATCTGGTGGGCCGAACGCGTAGCTACGTACGTAGGCACGACGAGAACGGTAGCTGA
+
CCCCCFFFFFCCGGGGGGGGGGHHHHHHHHHHGGGGAGHHHHHHGGGEBGHGEFGGGHGHHGHHHHHHGHGHHHHH@FHHHH4BGFBBDGGFEFGEEECEG@EFHHHHFHFGHGDG?/<>/=/0000010010000........--../0<:<://..00<0:0000:/.0<9.....000:0000000000/00.<00000/.-..-----.----.:00..<.-<0..00..9--9-..0..<..0000
@M03495:530:000000000-LYBTV:1:2111:28699:14650 2:N:0:CATCACCC+TGCTATAT
ATATTTTGCCGTTGATAAACCAGCTAATCCTGAAAAAAAAATCAAAGCTAAAAACTACAATGCTAAGACCACGATGTGACTGCTATCAAAGTTAGATATATATGTAAATTATTCATCTGTCAAATCCTAGAATTATATCATACCTGCTCCAGCAATCACGACCTGTAATGGTTTAGTGGGTTGTTCACTGTTTCTGAAAAATGAAGATAGTTGTCCAGCTTCCAAAAAGTTTATTGTGTTTTCTAGTGGAG
+
BBBBBFFFFFBBGGGGGGGGGGHGHGHHHHHHHCFH2EFGEHHHFHHHHHHHFFEHHGHFFFHHHHHHHHFHGGHFBFFHFGFHHGFGFHHHFFDGHHGFFEHFGHHEGGHHHFFFFHGGHHFHGHFHHHGHHGHHHHFFHHDGGHGHHBFGFEHFHFHGGGGFGHHBGGHFGHHGGHEHAFGGHHHHHHH0DHHB00D=<GHHFHHGGHFHHHHBGHHG0CC00C..;CFFBCFFFFFBBBCFBFFFFFG
@M03495:530:000000000-LYBTV:1:2111:10210:14656 2:N:0:CATCACCC+TGCTATAT
ATATTTTGCCGTTGATAAACCAGCTAATCCTGAAAAAAAAATCAAAGCTAAAAACTACAATGCTAAGACCACGATGTGACTGCTATCAAAGTTAGATATATATGTAAATTATTCATCTGTCAAATCCTAGAATTATATCATACCTGCTCCAGCAATCACGACCTGTAATGGTTTAGTGGGTTGTTCACTGTTTCTGAAAAATGAAGATAGTTGTCCAGCTTCCAAAAAGTTTATTGTGTTTTCTAGTGGAG
+
ABCCCFFFFFCBGGGGGGGGGGHHHHHHHHHHHHHHFFGGGHHHHHHHHHHHHHGHHHHHHHHGHGHHHHHHGGHGHHHHHHGHHHHHHHGHHHHHHHHHHHHHHHHHHHHGHHHHHHHHHHHHHHHFHHGHHGHHHHHHHHHFHHHHHHHGGHFHHHHGFGGGHGHFHHHHHHHFGHHHEECGHHHHHHHHFHEHHHFHHGHHHHHHHHCHHHHHHHHHFHCFHGEED9;FGFB9F0FFGFGF0FGFAFA
@M03495:530:000000000-LYBTV:1:2111:18818:14657 2:N:0:CATCACCC+TGCTATAT
ATATTTTGCCGTTGATAAACCAGCTAATTCCAAAGCTCACATGCTGACAGATCGGAAGAGCGTCGTGTAGGGAAAGAGTGTATATAGCAGTGTAGATCTCGGTGGTCGCCGTATCATTAAAAAAAAAAAGAGTCGACACGGCGGTAGTATATAACTGGGTGCAGATGGCAACAGCGATCGCGACGGGGCCCAGCGTGTCCACGACGGTCATCGTCTCGATACTCCTAGTGTGAAGGCGCGCGTACACCGGG
+
ACBCCFFFFFECGGGGGGGGGGHHHHHHHHHHHHHHGHHHHHHGHHHHHHHHHHGGGGHHHGGGGEFGHHHGHHHHFGFHHHHGHHHHHHFEBGHHFHHHHGEEGEFG?DC/EHFEHHHFBBGCCC?D@//011/>-.>.-----..01<1<1:111/./..0110<0//0../.--..<.------<---<9.<..<:110.----...1<0...//0/.<10:00111111<:0.-----<--<1:---
@M03495:530:000000000-LYBTV:1:2111:4155:14659 2:N:0:CATCACCC+TGCTATAT
ATATTTTGCCGTTGATAAACCAGCTAATCCTGAAAAAAAAATCAAAGCTAACAACTACAATGCTAAGAAAACGATGTGACTGCTATCAAAGCTAGATATATATGTAAATTATTCATCTGTCAAATCCTAGAATTATATCATACCTGCTCCAGCAATCACGACCTGTAATGGTTTAGTGGGTTGTTTACTGTTTCTGAAAAATGAAGATAGTTGTCCAGTTTCTAACACACTTATTGTGTTTTATAGTGGAG
+
11>A13@3111>A11333FGA000AFHFDBD11BFHF0FC/E1FGG10BG10BA/FEB1GEH1FD@@@10BB>EGEFGBBBG0BE2B2BG10BG1122@GFBDDGGDFHGF2F2>>2B1B>BEGHB1D21FGDGH222>2B>10110B<CG<<F<1FC1/C/<<0?@G1G11?0?<>FG.CA-.>00==<GH000=DG00C.<=C0<:000;;;000/0::;0000;/../090900;9/B/0;C0;0.0.
@M03495:530:000000000-LYBTV:1:2111:7692:14663 2:N:0:CATCACCC+TGCTATAT
ATATTTTGCCGTTAATAAACCAGCTAATCCTGAAAACAAAATCAAAGCTAAAAACTACAATGCTAAGACCACGATGAGACTGCTATCAAAGTTAGATATATATGTAAATTATTCATCTGTCAAATCCTAGAATTATATCATACCTGCTCCAGCAATCACGACCTGTAATGGTTTAGTGGGTTGTTCACTGTTTCTGAAAAATGAAGATAGTTGTCCAGCTTCCAAAAAGTTTATTGTGTTTTCTAGTGGAG
+
A1AA?DFFFFD1A1A3BEG1AGGEHGGFGHH1G1GB0FGHFGFE1GEBDDH11BEGGBFHHGHHHHHHE0BAA/AF111A@GGGGDGFHHHGGFEFHBE2BGGFG2BBFGHGF22GHHF2GH21F11BGGFFFHHBBG2DDGH01B0FFB11C00BE11B///CCG222F11FCHG1GAF?FCA/D11FG1D1<<11<<FC0GG111=0<00=G000<G0DGGF0<.:;00;0;CGCFHFB/0;;:C0.0;
@M03495:530:000000000-LYBTV:1:2111:24016:14677 2:N:0:CATCACCC+TGCTATAT
ATATTTTGCCGTTGATAAACCAAAGCTCACATGCTGACAGATCGGAAGAGCGTCGTGTAGGGAAAGAGTGTATATAGCAGTGTAGATCTCGGTGGTCGCCGTATCATTAAAAAAAAAAAAATTGTACTTTAGTTACGAGTTCTAGATGTATAATCTAGAGTCATTTCTTTGTCATAGTACTAATAAATATACGCTAGTCTGACATCTCGGAGTCGTTCTCTGTCATGCGCATGCGTACTAGTGGTTTACGG
+
BCCCBFFFFFBAGGGGGGGGGGHHHHHHHHGHGHBG5BFCGFHHGGAEFGHGGGGGGGHHHGGHHHBGGHHHHHHH5GFHFHFHGFGFBBGEEAE>F/>EE//B04DE444BB><///<//??1@1<F1111111=...<>000<0000=000<0<00=0=000;0:0000000000:0000;00000000;9.;9.0000000009;...-;/-;...000090000..-9.:...-.0009;0;.9B..
@M03495:530:000000000-LYBTV:1:2111:24723:14683 2:N:0:CATCACCC+TGCTATAT
ATATTTTGCCGTTGATAAACCAGGACTCAGGCTGGACCAAAGCTCACATGCTGACAGATCGGAAGAGCGTCGTGTAGGGAAAGAGTGTATATAGCAGTGTAGATCTCGGTGGTCGCCGTATCATTAAAAAAAAAAAAAAAGTAGAAAACGAGAGTATGCGATGACCGAGCACGCAAAAACACACTAGTACATAGTACGTACAGATGAAACAGTGTGTGCTCCGCCTGCACGGGAGATCAGGGACGTGACGG
+
CDDDDFFFFFDDGGGGGGGGGGHGHHHHHHHHHHGHGGHHHHHGGHHHHHHHHGHHHHHHHGGGGGHHGGGGEFHHHHGFHHHHHHHGHHHHHGGHHHHFFBGFFHHHGGEGEGG/EE@FHHHFHHHGHHCFCDG<----<000000//-...-0<000<...000-----.9-9--/.....<//00<0:00<000</<.<<000000<//<000:.0:<0....../:.-<.-./0000...-...<<-
@M03495:530:000000000-LYBTV:1:2111:18569:14698 2:N:0:CATCACCC+TGCTATAT
ATATTTTGCCGTTGATAAACCAGCTAATCCTGAAAAAAAAATCAAAGCTAAAAACTACAATGCTAAGACCACGATGTGACTGCTATCAAAGTTAGATATATATGTAAATTATTCATCTGTCAAATCCTAGAATTATATCATACCTGCTCCAGCAATCACTCCTGGCAAACAACCTGCAGAAAAGCCAATCAAATATATTTTCACAAGAGATGGAATGTGAGGCAATAATAGAGTACAAAGGTTGAACCTGT
+
CCCDDFFFFFCCGGGGGGGGGGHHHHHGHHHHHHHHHGGGGHHHHHHHHHHHHHGHHHHHHHHHHHHHHHHHGGHGGHHHHHHHHHHHHHHHHHHHHHHHHHHHHHHHHHHHHHHHHHHHGHHHHHHHHHHHHHHHHHHHHHHHHHHHHHHHHHHHHHHHHGHHGHHHHHHHHGHHFHHHHHHHHHHHHHHHHHHHHHGGFHFHHFHGGHHHHFHHHHGHHHGGHBGHCC<<C0:FGGGGGBFFFFFEFF0
@M03495:530:000000000-LYBTV:1:2111:10342:14704 2:N:0:CATCACCC+TGCTATAT
ATATTTTGCCGTTGATAAACCAGAACCATCCAAAGCTCACATGCTGACAGATCGGAAGAGCGTCGTGTAGGGAAAGAGAGTATATAGCAGTGTAGATATCGGTGGAAGCCGTTTATTTAAAAAAAACTAGAATTATATCATACCTGCTCCAGCAATCACGACCTGTAATGGTTTAGTGGGTTGTTCACTGTTTCTGAAAAATGAAGATAGTTGTCCAGATTCCAAAAAGGTTATTGTGTTTTCTAGTGGAG
+
BBBBBFFFFFBBGGGGGGGGGGHF444B4GAAGHCEBAFFHHHFFEBGFFHFFAA1FAFGCF1AA0BA?D@?BF1G3F2>FEEF4@D4F343FGFHF4FB1/?E//3B/0///?/44B443BFD//<2@<2<>FG@22@GHFG01?0??<GFBGGFBG1CA--./00=0=G=0.CG0D.CAC-CAC0000:;:;;CCCH0.99;000;99C00000;/00009;00....;0000;BBFF.;/9BF//99A
@M03495:530:000000000-LYBTV:1:2111:21559:14779 2:N:0:CATCACCC+TGCTATAT
ATATTTTGCCGTTGATAAACCAGCTAATCCTGAAAAAAAAATCAAAGCTAAAAACTACAATGCTAAGACCACGATGTGACTGCTATCAAAGTTAGATATATATGTAAATTATTCATCTGTCAAATCCTAGAATTATATCATACCTGCTCCAGCAATCACGACCTGTAATGGTTTAGTGGGTTGTTCACTGTTTCTGAAAAATGAAGATAGTTGTCCAGCTTCCAAAAAGTTTATTGTGTTTTCTAGTGGAG
+
CCCCCFFFFFCCGGGGGGGGGGHHHHHHHGHHHHHHAEFCGHHHHHHEHHHHHHGHHFHHHHHHHGHHHHHHGGGGGHHHHHHHFHHHHGHHHHHHHHHHGHHHHHHHHHHHHHHHHHHHHHFHHHHGHHHHHHHHHHHHHHHHHHGHGHHHHHHHHFHGGGGFHHGHHHHGFGHEDHHHGGGGHHGHHHHHHFHGHDDGGHHH0GFHHFHCGHHCHGFHHGFFGBGEGBGGBFGGGG9BFFBFG090:BE
@M03495:530:000000000-LYBTV:1:2111:6426:14798 2:N:0:CATCACCC+TGCTATAT
ATATTTTGCCGTTGATAAACCACCCTCCCTGTGGTCGTTATCTTGCTCCTTCTGTCGTCAACGAATTTACTAATTCCAAAGCTCACATGCTGACAGATCGGAAGAGCGTCGTGTAGGGAAAGAGTGTATATAGCAGTGTAGATCTCGGTGGTCGCCGTATCATTAAAAAAAAAAAAACGGAGATGCATGAGAGGCGGCGATGGATGCGGTAGATTGTACTGGAGGGATGCGGGAATAGGAATGTACGGGAG
+
DCCDCFFFFFDDGGGGGGGGGGGGGHHGGHHHHHHHAEEHHHHHHHHHHHHHHHHGGGGGGHGGGHHHHHHHHHHHHHHHHGHHHHHHHHHHHGHHHHHHGGGGHHGGGGGGGHHHHGHHHHHHFGHHHHHHHGHHHHFFHF2GFDFE/???1>//><<0F1<1G111>@EGCGC--.-...-/0:00000:0:.------;9/00/--...000000:000/..-././-----/00000;0000..-.-
@M03495:530:000000000-LYBTV:1:2111:23016:14809 2:N:0:CATCACCC+TGCTATAT
ATATTTTGCCGTTGATAAACCAGCTAATCCTGAAAAAAAAATCAAAGCTAAAAACTACAATGCTAAGACCACGATGTGACTGCTATCAAAGTTAGATATATATGTAAATTATTCATCTGTCAAATCCTAGAATTATATCATACCTGCTCCAGCAATCACGACCTGTAATGGTTTAGTGGGTTGTTCACTGTTTCTGAAAAATGAAGATAGTTGTCCAGCTTCCAAAAAGTTTATTGTGTTTTCTAGTGGAG
+
ABBBAFFFFFBAFGGGGGGGGGHHHHHHHHHHHGHHCEGGGHHHHGHHHHHHHGGHHHHHHHHHHHHHHFHHFGHGBGHHHGEHFHHHHHHHFHHHHHHHHHFHHHHHGHHHHHHHHHHHHHHHHHHHHHHHHHHHHHHHHHHGFHGHHHEFBGHHHGHFGGGGHGFBGHHGHFHF<GHHGGGGHHHHHHFHFGHGHFFHAFFFGFHHGHGHHHHFFGGHGHGC<;:A99C00CFFFBBFFB0;BBCFGF?
@M03495:530:000000000-LYBTV:1:2111:23722:14819 2:N:0:CATCACCC+TGCTATAT
ATATTTTGCCGTTGATAAACCAGCTAATCCTGAAAAAAAAATCAAAGCTAAAAACTACAATGCTAAGACCACGATGTGACTGCTATCAAAGTTAGATATATATGTAAATTATTCATCTGTCAAATCCTAGAATTATATCATACCTGCTCCAGCAATCACGACCTGTAATGGTTTAGTGGGTTGTTCACTGTTTCTGAAAAATGAAGATAGTTGTCCAGCTTCCAAAAAGTTTATTGTGTTTTCTAGTGGAG
+
BCBCCFFFFFCBGGGGGGGGGGHHHHHGHHHHGFHHCEGGGHHHHHGHHHHHHHGGHHHHHHHHHGGHHHHHGGHGHHHHHHGHHHHHHHHHHEFHHHHGHHHHHHHHHHHHHHHHHHHHHHHHHHHHHHHHHHHHHHHHHHHHHHHHHFHFGHHHHHHGGGGGHHHHHHHFHHHEGHHFEFGGHHHHHGHHHHHHHEHHHHHGFHHHGFGHHHHGHHHGHHCC0CCE;CFGGFFFFB:FFGBGGGFGGFG
@M03495:530:000000000-LYBTV:1:2111:7830:14820 2:N:0:CATCACCC+TGCTATAT
ATATTTTGCCGTTGATAAACCACCCTCCCTGTGGTCGTTATCTTGCTCCTTCTGTCGTCAACGAATTTACTAATTCCAAAGCTCACATGCTGACAGATCGGAAGAGCGTCGTGTAGGGAAAGAGTGTATATAGCAGTGTAGATCTCGGTGGTCGCCGTGTCATTAAAAAAAAAAACGTAGAAGTCGTGGAAGTGCCGCGGGAGATGGGAGGTGTACGAGTGAGGACGAGGGGGTAAGGTTCGAAAGACGAG
+
BCCBCFFFFFCBGGGGGGGGGGGGGHHGGHHHHHHHEGFHHHHHHHHHHHGHHHHHGGGHGHGGGHHHHHHHFHHHHHHHHHHHHHHHHHHHHHGHHHHHGGGGHHHGGGGGGHHHHGHHHHFHGHHGHHHHHFHHHHHHHFBGHHGGACEADDC/AA-<0=GFG111D-<<-:;:-....0000;....090000--9---;9/90.:.-..000.....00.0.-----9--./00900-..9.:/.--
@M03495:530:000000000-LYBTV:1:2111:9084:14826 2:N:0:CATCACCC+TGCTATAT
ATATTTTGCCGTTGATAAACCAGCTAATCCTGAAAAAAAAATCAAAGCTAAAAACTACAATGCTAAGACCACGATGTGACTGCTATCAAAGTTAGATATATATGTAAATTATTCATCTGTCAAATCCTAGAATTATATCATACCTGCTCCAGCAATCACGACCTGGTCCTGGCAAACAACCTGCAGAAAAGCCAATCAAATATATTTTCACAAGAGATGGAATGTGAGGCAATAATAGAGTACAAAGGTTG
+
CCCCCFFFFFCCGGGGGGGGGGHHHHHHHHHHGHHHGFGGGHHHHHHGHHHHHGGHHHHHHHHHHHHHHHHHGGHGHHHHHHGHHHHHHHHHHHHHHHHHHHHHHHHHHHHHHHHHHHHHHHGHHHHHHHHHHHHHHHHHHHHEHHHHHHHHHHFHHHHGGGGGGHHHHHHHHHHHGHHHGGHHHHBHGHGHGHGHHHHHHHHHHHHFHGHEHHFHHHHHHHHGFFGGFEAAFFFFF0FFFGGGGGFGGGF
@M03495:530:000000000-LYBTV:1:2111:18804:14857 2:N:0:CATCACCC+TGCTATAT
ATATTTTGCCGTGATAAACCAGAACCATCCAAAGCTCACATGCTGACAGATCGGAAGAGCGTCGTGTAGGGAAAGAGTGTATATAGCAGTGTAGATCTCGGTGGTCGCCGTATCATTAAAAAAAAAAAAAAAGAATGAAAAGAGGAGGAGGAGTGGACATCATCAGTAAGGCGAAGAGCGAACAAAAGATAAGAGGATGGCGGGTGGAAGACGTGAATACAGCGAAGCAGGAACTAGAACTGGTAGGGCGA
+
CCCDCFFFFFDCGGGGGGGGGGHHHHHHHHHHHHHHEGHHHHHHHHHHHHHHHGGGGHHHGFGGFGFHHHGGHHHHHHHGHHHHHHHHHHHHGHFFGHHHG?EFEGE@GG/EGHHHGHHHGFGCDGA><--<.<.<10111/./....<..../..:0000011<0<<110<----../-----/../.0<1010../0</99---9.0/./.....1100<09----0/../.000010<0<111.</--
@M03495:530:000000000-LYBTV:1:2111:9013:14894 2:N:0:CATCACCC+TGCTATAT
ATATTTTGCCGTTGATAAACCAGGACTCAGGCTGGACCAAAGCTCACATGCTGACAGATCGGAAGAGCGTCGTGTAGGGAAAGAGTGTATATAGCAGTGTAGATCTCGGTGGTCGCCGTATCATTAAAAAAAACAACAAGGTCTGAAATAGTGTACGTGCGGAACTAGACCAACGACTACGTTTATTTATTAGTCGCTGTGCATTGTACCTGCTCGGCCAGTGGCAGCGCAATACTGATGCAGCATCCATC
+
BAAABFFFFFCCGGGGGGGGGGHGHHHHHHHHHHGHHHHCHHHHHHHGHHHHHHHHHHHGHGGGGHHHGGGGEGHHBFFFFHHHHGGGHHHHHHGGGHHHHF4EGHFHGEEEE3//??<?CF?BG3??GGC/>//////0?1?101<11<1>1>1<.><.-----;00000:....-.-9..//.0000000900.-..;;0900:000000.//.9..-.///..:.----.9////:://;/./:////
@M03495:530:000000000-LYBTV:1:2111:5072:14921 2:N:0:CATCACCC+TGCTATAT
ATATTTTGCCGTTGATAAACCAGCTAATTCCAAAGCTCACATGCTGACAGATCGGAAGAGCGTCGTGTAGGGAAAGAGTGTATATAGCAGTGTAGATCTCGGTGGTCGCCGTATCATTAAAAAAAAAAAAAGAGGAGATGATGAAGCACAAAGAGTACCGCCAGTGTAGAAATAAAGTGAAAGACCAGACGAATCATACGTCAGAACAGAGTAGGGGGGTAAGATAATGGGAGCAACGTAGGATGGAGAGG
+
CCDCDFFFFFEDGGGGGGGGGGHHHHHHHHHHHHHHEGHHHHHHHHHHHHHHHHGGGGHHHGGGGEGHHHHGHHHFBGGHHHHHHHHHHHHHGGGFFGFHHGGGGEFFEEE/?0FGFGHHHGHDDF>>A/-..0.<<>001=<11100///.///1111.----<01111111111:111111////<:.---..1<11:0...11/////<<10..---./0111111:</.../<-.<..010.//0..
@M03495:530:000000000-LYBTV:1:2111:25117:14927 2:N:0:CATCACCC+TGCTATAT
ATATTTTGCCGTTGATAAACCACCCTCCCTGTGGTCGTTATCTTGCTCCTTCTGTCGTCAACGAATTTACTAATTCCAAAGCTCACATGCTGACAGATCGGAAGAGCGTCGTGTAGGGAAAGAGTGTATATAGCAGTGTAGATCTCGGTGGTCGCCGTATCATTAAAAAAAAAAAAAAAAGCATACAGATAGCTAGTGGTGTAGTCAGCGTGAGGAGTCACAGGAGAATTATGCGGATGCAAGTATAAGAG
+
CCCCCFFFFFDBGGGGGGGGGGGGGHHGGHHHHHHHEGGHHHHHHEHHHHHHHHHHGGGHGHGGGHHHHHHHHHHHHHHHHHHHHHHHHHHHHHHHHHHHGGGGHHHGGGGGGGHGHGHHGHGGFHHHHHHHHHHHFHHHHGG>HHGGDEDE=EG/</<0F1GHF1DBD-EF@E:-----.90000000000900:00.0..00:0000......09//00;;.....90:990.----/00000009000
@M03495:530:000000000-LYBTV:1:2111:15895:14942 2:N:0:CATCACCC+TGCTATAT
ATATTTTGCCGTTGATAAACCAGCTAATCCTGAAAAAAAAATCAAAGCTAAAAACTACAATGCTAAGACCACGATGTGACTGCTATCAAAGTTAGATATATATGTAAATTATTCATCTGTCAAATCCTAGAATTATATCATACCTGCTCCAGCAATCACGACCTGTCCTGGCAAACAACCTGCAGAAAAGCCAATCAAATATATTTTCACAAGAGATGGAATGTGAGGCAATAATAGAGTACAAAGGTTGA
+
AA@AAFFFFFBBGGGGGGGGGGHAGHHGFGHHHHHHHGGGGHHGHFEGGHHGHGGHHHHHHFHHHHHHHHEHGCHGHHHHHDBGHHGFHGFHHHHHHHHHHHHHHHHHHHHHHHHHHGHHFHFHHHHHHHHHHHHHHHHHHHGCDHCHFFHHFGHHHHGDFGGGHGHHHHFHHHHHHHH?BGGFCHFH/CG.GCGFHFHFBFDFGFHHFHHCGHGFHHHHCGFFFBBAA;.;BF0B;CF0FBFFBFB9F/;
@M03495:530:000000000-LYBTV:1:2111:18682:14946 2:N:0:CATCACCC+TGCTATAT
ATATTTTGCCGTTGATAAACCAGGTCGTTATCTTGCTCCTTCTGTCGTCAACGAATTTACAATTCCAAAGCTCACATGCTGACAGATCGGAAGAGCGTCGTGTAGGGAAAGAGTGTATATAGCAGTGTAGATCTCGGTGGTCGCCGTATCATTAAAAAAAAAAAAAAAGGGGAAGGCAGGGTAAGATTGTGAGAGTGAGGACAATGCTGCGTGCGTGTTATTGCGGGTATGTGGTTGTGAAGAGTGCATAG
+
BCCCDFFFFFCCGGGGGGGGGGHGHHEEGHHHHHHHFGHHHHHHHHGGGHGHGGGHHHGHHHHHGHHHHHHHHHHHFGHHHHGHHHHHHGGGGHHHGGGGEFGHHHGHHHHHHGHHHHHHGHGHHHHFEGHFHHGEG<?DC2B>/C>A00FGFH1GDDF?A?------...-;......--///000000000:00000.0./.0000:0-...:....00000.;-9-;0000/....0009.0000000
@M03495:530:000000000-LYBTV:1:2111:21766:14947 2:N:0:CATCACCC+TGCTATAT
ATATTTTGCCGTTGATAAACCAGCTAATCCTGAAAAAAAAATCAAAGCTAAAAACTACAATGCTAAGACCACGATGTGACTGCTATCAAAGTTAGATATATATGTAAATTATTCATCTGTCAAATCCTAGAATTATATCATACCTGCACCAGCAATCACGACCTGTAATGGTTTAGTGGGTTGTTCACTGTTTCTGAAAAATGAAGATAGTTGTCCAGCTTCCAAAAAGTTTATTGTGTTTTCTAGTGGAG
+
AAABCFFFBFCBGGGGGGGGGGHHGHHHHHHHHHHHHEGCGHHHHHHHHHHHHHGHHHHHHHHHGHHHHHHHGGHGHHHGHHHHHHHHHHHHHHHHHHHHHHHHHHHHHHHHHHHHHHHHHHHHHHHHGHHHHHHHHHHHHHHHHHGHHHHHGHGHHHHGGDGGHFHGFHFFGHGBFHEHFGGFHGGHHGGHGHHHFGGF<CHFGBGHEFGHHHHHHHFHHHHFGCEACCCFFFFFGGGFGFGFFFGFF0A
@M03495:530:000000000-LYBTV:1:2111:2455:14947 2:N:0:CATCACCC+TGCTATAT
ATATTTTGCCGTTGATAAACCAGCTAATTCCAAAGCTCACATGCTGACAGATCGGAAGAGCGTCGTGTAGGGAAAGAGTGTATATAGCAGTGTAGATCTCGGTGGTCGCCGTATCATTAAAAAAAAAAAAAAACCAACAGAAGGAAGCAGACGTATTGACTATATAAGGAAATGACAGGAAAAAGAACGAGCTTAGATAAATGAAGACACTGGAGTGTACGAGATGTATATAAGAGTCGACACATACATGA
+
CCCCCFFFFFCCGGGGGGGGGGHHHFGEHHHHHHHHGGHHHHHHHHHHHHHHHHGGGGHHHGGGGEEFHHHGHHHHGHGHHHHFGHDEDGHHGGHFGGHHFG?EEEFEEFGEE0FHBHHHHFGBCF/<>><--<.....////../../:/.-;.0/000000;00;000//000000..///...:/;;:-.9/////:///:9;9///////.9.///.....///////://9:9;.-.-////9///
@M03495:530:000000000-LYBTV:1:2111:20286:14952 2:N:0:CATCACCC+TGCTATAT
ATATTTTGCCGTTGATAAACCAGGGCGGCACCAAAGCTCACATGCTGACAGATCGGAAGAGCGTCGTGTAGGGAAAGAGTGTATATAGCAGTGTAGATCTCGGTGGTCGCCGTATCATTAAAAAAAAAAAAAAGTCAGAAGAAACGGCACATGGAAGAGAAATCTGAGAAAGGTGTAGAGCGGTTAGACTGAAGTTAAGTGAAGGTCACATAGCAAACGACAGACATAGTAACGAGGCTCATCTAGGTGCC
+
CCCDDFFFFFDDGGGGGGGGGGHGGGGGGGGGHHGCEGHHHHHHHHHHHHHHHHHGGGGHHHGGGGEGHHHHGGHHHHHHHHGHGHHHHHHHHGGHGGHHHHG/EA<BBDDG//GGHHHHHFBGFCDGG----.0000<000///..---/00/00/../00:0<0000000.00<0000<--<-.<<00000000000<000000<0000000000...---/.<00<0000...--..000:000:00/
@M03495:530:000000000-LYBTV:1:2111:13016:14954 2:N:0:CATCACCC+TGCTATAT
ATATTTTGCCGTTGATAAACCACCCTCCCTGTGGTCGTTATCTTGCTCCTTCTGTCGTCAACGAATTTACTAATTCCAAAGCTCACATGCTGACAGATCGGAAGAGCGTCGTGTAGGGAAAGAGTGTATATAGCAGTGTAGATCTCGGTGGTCGCCGTATCATTAAAAAAAAAAAAAATGAAGAAACCGCGGAGGAGTTAGAACGCTGGAGAACAGCAATGCGAGCTAAGAGAGAGATAAGGAGGCGAGAC
+
CEEDDFFFFFCCGGGGGGGGGGGGGHHGGHHHHHHHGGGHHHHHHHHHHHHHHHHHGGGHGHGGGHHHHHHHHHHHHHHHHHHHHHHGHHHHHHHHHHHHGGGGHHHGGGGGGHHHHGHHHHHHGHGHHHHHHHHGGHFGHF2FBDGG?CE?FE/AC<.<CDDFHGG1GC@GE@@--<.011:</</.-------..:/1<110....-..0.0/<.//<00<<--.0100</<<9.B11<0:...----.
@M03495:530:000000000-LYBTV:1:2111:13453:14959 2:N:0:CATCACCC+TGCTATAT
ATATTTTGCCGTTGATAAACCAGCTAATCCTGAAAAAAAAATCAAAGCTAAAAACTACAATGCTAAGACCACGATGTGACTGCTATCAAAGTTAGATATATATGTAAATTATTCATCTGTCAAATCCTAGAATTATATCATACCTGCTCCAGCAATCACGACCTGTAATGGTTTAGTGGGTTGTTCACTGTTTCTGAAAAATGAAGATAGTTGTCCAGCTTCCAAAAAGTTTATTGTGTTTTCTAGTGGAG
+
BBBBBFFFFFBAGGGGGGGGGGHGHHHHHHHHHHHH2EFGGHHFHGEHHFHHGFGHHGHHHHHGHHHHHHHHGCGEFGHFHHFHHHGHHHGHHHHHHHGHHHGHHHHHHHHGHHHHHHHHHHFHHHHHHHHHGHHHGHHHHHGFHHHGFHFGFHHHHFHFFGGGGHHHFHHDGHHHHFAGDFGGHHHHHHHHHHHHHHHHHHHFHHHGFGCFGGGCCHEGHHFFFG.;;9;000FFGGFFGGGGFGGGGFE
@M03495:530:000000000-LYBTV:1:2111:7402:14966 2:N:0:CATCACCC+TGCTATAT
ATATTTTGCCGTGATAAACCAGTCCAAAGCTCACATGCTGACAGATCGGAAGAGCGTCGTGTAGGGAAAGAGTGTATATAGCAGTGTAGATCTCGGTGGTCGCCGAATCATTAAAATAAAAAGTATTGAAGTACTTACTTGTGTTTTTCATTTTAGTGTGATTTGGTACTTGATGCCGCACATGAGAGAAGTAAAGAATACAGTACGGGGCTGCAACGTGACGAGATAGTGGAGAGTGTTGTGTCCAAGTG
+
ABBBBFFFFFB2E2FEGGGGGGHHHHHHHHHHHHGHFFHHBFGHHHHF2EAEEGHGGGGAEFGGHGHHHHFH5FGF5FGFHBFGF34FGGFFDGGF11>?F/////>//?GHH44443BFHH?233333B33B333333@<2222@2/@F22D11011?11?1@11<1<F1>11111->---<0000/./<0=0=CG.C0000;0<:.;---:./00-9A.9CA-..0009./;/.////:;.:/9;//;/
@M03495:530:000000000-LYBTV:1:2111:5639:14987 2:N:0:CATCACCC+TGCTATAT
ATATTTTGCCGTTGATAAACCAGGACTCAGGCTGGACCAAAGCTCACATGCTGACAGATCGGAAGAGCGTCGTGTAGGGAAAGAGTGTATATAGCAGTGTAGATCTCGGTGGTCGCCGTATCATTAAAAAAAAAAGACTAGAGGATTATTCAGGTCAACCCAATAGTCTGCACTAGTATCGTAGCTATATTGGTAGTAACGTACTTGGTGTGGATGGTCGCATGGCTAATGATCAGATAGTCGCCGGCTCC
+
ABBBBFFFFFBBGGGGGGGGGGHGHHHGHGFHGHGH2FGHGHHHGHGFFHHHEFHHGHHHHGGGGHHHGEGCFGFGFG1CGHHGHHHGFBHFHHGHHFFBFB4B4440F>AEF3@/E</<?03B333??GF/@<>..01<11GH00111100=00//00..<./0;000000/000000:.:...000000000090000=/...0000....00/.:0--9..9.;:/B///////9:B/;.-.;---..
@M03495:530:000000000-LYBTV:1:2111:6565:14988 2:N:0:CATCACCC+TGCTATAT
ATATTTTGCCGTTGATAAACCAGCTAATCCTGAAAAAAAAATCAAAGCTAAAAACTACAATGCTAAGACCACGATGTGACTGCTATCAAAGTTAGATATATATGTAAATTATTCATCTGTCAAATCCTAGAATTATATCATACCTGCTCCAGCAATCACGATCCTGGCAAACAACCTGCAGAAAAGCCAATCAAATATATTTTCACAAGAGATGGAATGTGAGGCAATAATAGAGTACAAAGGTTGAACCT
+
CCCCCFFFFFCBGGGGGGGGGGHHHHHHHHHHHHHHGEGGGHHHHHHGHHHHHHGHHHHHHHHHHHHHHFGHEGHGGBDGHHHHHHHHHHHHGHHHHHGHHHHHHHHHHHGHHHHHHHHHHHEHHHHHHHHGHHHHGGFHHHHFGHHHGGHHHHFHHHHGGHHGGHHHHHHHHGHGHHFHGFHGHGGHFHHFHHHHHHDDGHHHHHHGHFGHHHHFGHGHHGG.AE.CBF;FFGF0FFFGFBF9CBFGG./
@M03495:530:000000000-LYBTV:1:2111:19350:14996 2:N:0:CATCACCC+TGCTATAT
ATATTTTGCCGTTGATAAACCAGCCTCCCTGTGGTCGTTATCTTGCTCCTTCTGTCGTCAACGAATTTACTAATTCCAAAGCTCACATGCTGACAGATCGGAAGAGCGTCGTGTAGGGAAAGAGTGTATATAGCAGTGTAGATCTCGGTGGTCGCCGTATCATTAAAAAAAAGAGAGAGAGAATAAACCACAGCGGAAGGAGTTATGTAGTTCAGGAATCGAATGGGTGTGTAGGTAGTCATCTACGATCT
+
BBBBBFFFFFBBGCCGGGGGGGHHGHHHGHHHHFHH2EGHHHHHFHHHHHHHHHHHGGGHGHGGGHHHHHGHHHHHHHHHHGHHHHHHHHHGFHHHHGGHGGGGHHFGGGGGGGGGHGBHHFHHFGHHHHFHHGHHFHHGGF?FGFHG<?//</<<C@.><DD111><F-<A.<//......:00:0:/.....9---..../90000000000/9/./9..////9;:;..///://////9///....:
@M03495:530:000000000-LYBTV:1:2111:6733:15001 2:N:0:CATCACCC+TGCTATAT
ATATTTTGCCGTTGATAAACCAGCTAATCCTGAAAAAAAAATCAAAGCTAAAAACTACAATGCTAAGACCACGATGTGACTGCTATCAAAGTTAGATATATATGTAAATTATTCATCTGTCAAATCCTAGAATTATATCATACCTGCTCCAGCAATCACGACCTGGTAATGGTTTAGTGGGTTGTTCACTGTTTCTGAAAAATGAAGATAGTTGTCCAGCTTCCAAAAAGTTTATTGTGTTTTCTAGTGGA
+
ABBBCFFFFFCCGGGGGGGGGGHHHHHHHHHHHHHHGEGGGHGGHHHHHHHHHHGHHHHHHHHHHHHHHHHHGGHGHHHHHHGHHHHHHHHHHHHHHHHHHHHHHHHHHHHHHHHHHHHHGHHHHHHHHHHHHHHHHHGHHHHFDGFHHHHGHHHHGHHGDGGGHHHHHHHHHHHHHHHHHGGGGHGGHHHGHHHHHHHHHFHHHFHGGFGHHHHHHHFFHHHHHG0C9;:;BFEGGFFGGGGGGGFFFF0
@M03495:530:000000000-LYBTV:1:2111:10068:15004 2:N:0:CATCACCC+TGCTATAT
ATATTTTGCCGTTGATAAACCAGCTAATCCTGAAAAAAAAATCAAAGCTAAAAACTACAATGCTAAGACCACGATGTGACTGCTATCAAAGTTAGATATATATGTAAATTATTCATCTGTCAAATCCTAGAATTATATCATACCTGCTCCAGCAATCACGACCTGAGGAAGTTCATTTCATTTGGAGAGGACACGCTGAGGACCTTCGATAACGGATCTATCCCTCATCAGATCCACCTCGGAGTCCTGGC
+
BABCCFFFFFCCGGGGGGGGGGHHHHHHHHHHGHHHHGGGGHHHHHHGHHHHHHGGHHHHHHHHHHHHHHHHGGHGHHHHHHGHHHHHHHHHHHHHHHHHHHHHHHHHHHHHHHHHHHHHHHHHHHHGHHHHHHHHHHHHHHHHFHHHHHHHEHHHHHHGGGGGFFHGFHHHHHHHHHHHGHHHFHHHGGHHGHGGGGDHGFHHHGFFHGHGGGGDDDGGGGBFGGGGFFCCFFGGGGGGGGGCDFFBBB.
@M03495:530:000000000-LYBTV:1:2111:2462:15009 2:N:0:CATCACCC+TGCTATAT
ATATTTTGCCGTTGATAAACCAGCTAATTCCAAAGCTCACATGCTGACAGATCGGAAGAGCGTCGTGTAGGGAAAGAGTGTATATAGCAGTGTAGATCTCGGTGGTCGCCGTATCATTAAAAAAAAAAAAAAGTATAAGCAGGATACTGTGAGTAATTCTGATAGAGGAGAATAGAGACGAAAAACTTGAGCAGATTACCAGCAACAACGAGGATTCTGGTTAGATCGGCGATGCGTGAACCGGATGGAGT
+
CCCCCFFFFFBBGGGGGGGGGGHHHGHHHHHHGHHHHHHHHHHHHHHHHHHHHHGGGGHHHGGGGEEGGHHGGHHG?BGHHHHHHHHHHHGHGGHGFHHHHG>EE>B@/EE/?G0HFFHHFGECC@/</<-<.<1111<00/..000<0<0000000;00:;00<00:....0:000;/:--.-..0000000/90000000.//....-:.-:/09000000.000..-9--.:-9A..0.--;9-.//:
@M03495:530:000000000-LYBTV:1:2111:16592:15014 2:N:0:CATCACCC+TGCTATAT
ATATTTTGCCGTTGATAAACCAGCTAATCCTGAAAAAAAAATCAAAGCTAAAAACTACAATGCTAAGACCACGATGTGACTGCTATCAAAGTTAGATATATATGTAAATTATTCATCTGTCAAATCCTAGAATTATATCATACCTGCTCCAGCAATCACGACCTGTAATGGTTTAGTGGGTTGTTCACTGTTTCTGAAAAATGAAGATAGTTGTCCAGCTTCCAAAAAGTTTATTGTGTTTTCTAGTGGAG
+
BBBBBFFFFFBAGGGGGGGGGGHHHHHFHHHHHHHFAEGGGHGHHGHGHHGGFHGHHHHHHHHHHHHHHHHHGGHGG4FGFGHHHHGHHHHHHHHHHHHHHHHHGHHHHGHHHHHHHHGHHHHHHHHHHGGHHHHHHHHHHHF2FH0GGHFGFHHHHHHGGGGGGFGGHHGGHHHG1FAGGEGGHHGHHHHHHHHHHFFHFFFFBC;CGHGCCGFFHHCGGC;CCGH?.;FGGF0FGGFBFFBGGGBF?FE
@M03495:530:000000000-LYBTV:1:2111:23147:15037 2:N:0:CATCACCC+TGCTATAT
ATATTTTGCCGTTGATAAACCACCCTCCCTGTGGTCGTTATCTTGCTCCTTCTGTCGTCAACTTTACTAATTCCAAAGCTCACATGCTGACAGATCGGAAGAGCGTCGTGTAGGGAAAGAGTGTATATAGCAGTGTAGATCTCGGTGGTCGCCGTATCATTAAAAAAAAAAAACAAAAAGAGATGAGGAGAAGGATAAGCGGTACTAACAGGTGATAGTGTGAGCTCTGTATATGGTCACGGATCGTACGG
+
CCCCCFFFFFDCGGGGGGGGGGGGGHHGGHHHHHHHGGGHHHHHHHHHHHHHHHHHGGGHGHHHHHHHHHHHHHHHHHHHHHHHHGHHHHHHHHHHHGGGGHHHGGGGGGHHHHGHHHHHHHHHHHHHGHHHGGH3GHFHGGHGG//CADE?FF/?CGHHHHHHF1<@E-::-...:..C.//0000/0.9./..;0000--...00;0;0.000900900:00000:000000000090..-.-./..-.
@M03495:530:000000000-LYBTV:1:2111:7070:15042 2:N:0:CATCACCC+TGCTATAT
ATATTTTGCCGTTGATAAACCAGCTAATCCTGAAAAAAAAATCAAAGCTAAAAACTACAATGCTAAGACCACGATGTGACTGCTATCAAAGTTAGATATATATGTAAATTATTCATCTGTCAAATCCTAGAATTATATCATACCTGCTCCAGCAATCACGACCTGTAATGGTTTAGTGGGTTGTTCACTGTTTCTGAAAAATGAAGATAGTTGTCCAGCTTCCAAAAAGTTTATTGTGTTTTCTAGGGGAG
+
BBBB@FFFFFBBG?GFDGGGFCEHHHHHHHHHFGHFFEE?EHHHFDF2GGHHHHFHHHHHHFBHFHHHFHHEGGHG1BG@FEFFHFHHGHGGFHFHFEHHHHHHHHHGHFHBGHHHBGGGHHEGHG3FGGHHHGHHHBFBGHDCGEECF2FFCGFFFCGCECFGFBDGHHGFGHGGHHFEAFFGGHHHHHFHFGFF0D0DFGHHFF00CFC0:C00:G/CBG/;0:.99;0;0;BFCF/;:/0;;00...-
@M03495:530:000000000-LYBTV:1:2111:4198:15049 2:N:0:CATCACCC+TGCTATAT
ATATTTTGCCGTTGATAAACCAGCTAATCCTGAAAAAAAAATCAAAGCTAAAAACTACAATGCTAAGACCACGATGTGACTGCTATCAAAGTTAGATATATATGTAAATTATTCATCTGTCAAATCCTAGAATTATATCATACCTGCTCCAGCAATCACGACCTGTCCTGGCAAACAACCTGCAGAAAAGCCAATCAAATATATTTTCACAAGAGATGGAATGTGAGGCAATAATAGAGAACAAAGGTTGA
+
ABBBBFFFFB@AGGGGGGGGGGCFHHHHGHHBE3GBGE2AEFHGF3FFFHHFHEFGHFHHHHBGF5BGGFBEGGHGGFHFFECFHF3FDDGGGHFHHHHHGFGHHHHHFFGDDHHHGGHBGHHEHBEGHHHHGGHHHHEFHGB2?D0?FC2FC<FG2GF?AC/DFHECGGHHHHFF<GFA0FAG1FBCFC.CGB<CGHDD0DGHGGFHGB:;CGCFFCCCFHHHF0BF.;.9CF;FFGG0//:C?/9FB/;
@M03495:530:000000000-LYBTV:1:2111:26202:15068 2:N:0:CATCACCC+TGCTATAT
ATATTTTGCCGTTGATAAACCAGCTAATCCTGAAAAAAAAATCAAAGCTAAAAACTACAATGCTAAGACCACGATGTGACTGCTATCAAAGTTAGATATATATGTAAATTATTCATCTGTCAAATCCTAGAATTATATCATACCTGCTCCAGCAATCACGACCTGTAATGGTTTAGTGGGTTGTTCACTGTTTCTGAAAAATGAAGATAGTTGTCCAGCTTCCAAAAAGTTTATTGTGTTTTCTAGTGGAG
+
ABABBFFFFFBBGGGGGGGGGGHHHHHHHHGHHHHH2AEGGHGHHHFHHHHHHHGHHHHGGGHHHFGHHHHHGGHGHHHGHHHHHHEHFHHHHHFHHGHHHHHHHHHHHGHHHHHHHHGHFHHHHHHHHHHHHHHHGHHGHHHFGHEGHHHH2GGFBHH?DDGGGHHBHHHDGFHGFHHHDGGGHHHHHHHHGHHHHHBGFFHHEGHFHHGBGHHHHHHHHG/;CCG.C=;CFF9CFGFGGGGGGGFGEBE
@M03495:530:000000000-LYBTV:1:2111:10935:15071 2:N:0:CATCACCC+TGCTATAT
ATATTTTGCCGTTGATAAACCAGGACTCAGGCTGGACCAAAGCTCACATGCTGACAGATCGGAAGAGCGTCGTGTAGGGAAAGAGTGTATATAGCAGTGTAGATCTCGGTGGTCGCCGTATCATTAAAAAAAAAAAATATGCGGGAGGCCCAAGGAGACAAGAAAAGGAGAGAACGTTCGTGAGACGTGCACACCGATAGCGTGCGACATGTACGCGTGGCCGTGTGAGTGGGAGGGCTGCAGGAGGAGCA
+
AABABFFFFFBBGGGGGGGGGGHDHHHHHFHHFHGHGGFHEHHHHHFHFHGHHHHGHHHHHGGFGHHFGGFG0EFCDFFHHHHHHHHHHHHHHHHHHFF@FDGE4FFGA/?EEHE<EE<<0B3?3GBFGGC<D/<--01111<---:-.:.........//.////9./.9..9/..9/..././/99...//..----9;-...99--.////..-99--.---9://;9.:..9-....//....9...
@M03495:530:000000000-LYBTV:1:2111:27587:15073 2:N:0:CATCACCC+TGCTATAT
ATATTTTGCCGTTGATAAACCAGCTAATCCTGAAAAAAAAATCAAAGCTAAAAACTACAATGCTAAGACCACGATGTGACTGCTATCAAAGTTAGATATATATGTAAATTATTCATCTGTCAAATCCTAGAATTATATCATACCTGCTCCAGCAATCACGACCTGTAATGGTTTAGTGGGTTGTTCTCTGTTTCTGACAAATGCAGATAGTTGTCCAGCTTCCAAAAACTTTATTTTGTTTTCTAGTGTCG
+
?1AAAFFDDFD1EEAGFBGCF0A0BEFGGGHB111B0AA/AFGF1D1FGGHGFGCFGBGF1A12@21F@GFEE//?F1F@2EHHGH0FGEHHHF212BBG2BDGE>F222FGH22BGGHB2FHFHFFFF1F1F>BFDDGFDF1FF10<1FF10B0<11F<</@/?FD1111<?01F=10>.<@>.11=0=<=0=DD00<0/=<0<=0:0;0;0CGGF/:C0:;00;C..000;;F0009;9/;0BF00009
@M03495:530:000000000-LYBTV:1:2111:26890:15078 2:N:0:CATCACCC+TGCTATAT
ATATTTTGCTGAAGATATTTCAGTCTCCTTGTTGTCTTTATCTTGCTTCTTCTGTCGTCAACGAATTTCCCTTTGCCATCTCTCACATGCTGTAAGAGCTCATTAGCGTGTCGTATGGAAAGAGTGAGTATAGCGCAGTGCAGCTACGTGTTCTCAGTAGAAATAATACATAAAACCGTACTAGGGTCGTTTACTGGTATATGTATGACACTATATGATCTGCAACTGGAGATGGATACATAGTGCACCTG
+
A1>AAF@313111111B333333B1AAF11111A01333DDBGD2B11A1DAB122/AA//FA/A//D22111B1D11111DD1AABBA1B1112D11011112@D0/B/>B/?000BB1B00>1111B2>22B//<<?112110B1/BB00222B>121>21@1@221@F2>111//?///110/00--...1111>000<00000000<0/000<00:000000////.//0//;00000009000///
@M03495:530:000000000-LYBTV:1:2111:20339:15082 2:N:0:CATCACCC+TGCTATAT
ATATTTTGCCGTTGATAAACCAGCTAATCCTGAAAAAAAAATCAAAGCTAAAAACTACAATGCTAAGACCACGATGTGACTGCTATCAAAGTTAGATATATATGTAAATTATTCATCTGTCAAATCCTAGAATTATATCATACCTGCTCCAGCAATCACGACCTGCCTGGCAAACAACCTGCAGAAAAGCCAATCAAATATATTTTCACAAGAGATGGAATGTGAGGCAATAATAGAGTACAAAGGTTGAA
+
BCCCCFFFFFCCGGGGGGGGGGHHHHHHHHHHHHHHAEFGGHHHHHHHHHHHHHGHHHHHHHHHHFHHHHHHGGHGHHHHHHHHHHHHHHHHHHHHHHHGHHHHHHHHHHHHHHHHHHHHHHHHHHHHHHHHHHHHHHHHHHHHHHHHHGHHHHHHHHHFGGGGHHGHHEHHHHHHHHGHHHGGDGHHHHHGHHHHHHHHHHHHHHHHHFGGHHFGHGGFFGGGGGGGEFFGGGGGGGBFGGGGGGGGGGF
@M03495:530:000000000-LYBTV:1:2111:29590:15102 2:N:0:CATCACCC+TGCTATAT
ATATTTTCCGTTGATAAACCAGCTAATCCTGAAAAAAAAATCAAAGCTAAAAACTACAATGCTAAGACCACGATGTGACTGCTATCAAAGTTAGATATATATGTAAATTATTCATCTGTCAAATCCTAGAATTATATCATACCTGCTCCAGCAATCACGACCTGTAATGGTTTAGTGGGTTGTTCACTGTTTCTGAAAAATGAAGATAGTTGTCCAGCTTCCAAAAAGTTTATTGTGTTTTCTAGTGGAGG
+
BBAAAFFBFAFFGGBGGGGGGGHHHHHHHHHHBFHH2AEEHHHCHHEGGHHHHEGHFHHEHHHHHHHHHHHFFEGCGHBFGHGGHFHHHHHGHHHHHHHHHHHGHHHGHH4EGHHHHGHHGF4FGHHHHHHHHHHFFGHHHF2BDC?D2??CGFGHGHGDCGGFDGFGFF<GHFHBDFHDF-<FGGHHHHFGFGGDDGHCGHEFFGHGHHGFFCGGHFCGHHCG0C..9;9;FFBB;:;;CFFEF;CGGGB
@M03495:530:000000000-LYBTV:1:2111:13598:15112 2:N:0:CATCACCC+TGCTATAT
ATATTTTGCCGTTGATAAACCAGCTAATCCTGAAAAAAAAATCAAAGCTAAAAACTACAATGCTAAGACCACGATGTGACTGCTATCAAAGTTAGATATATATGTAAATTATTCATCTGTCAAATCCTAGAATTATATCATACCTGCTCCAGCAATCACGACCTGTCCTGGCAAACAACCTGCAGAAAAGCCAATCAAATATATTTTCACAAGAGATGGAATGTGAGGCAATAATAGAGTACAAAGGTTGA
+
BCCCCFFFFFCCGGGGGGGGGGHHHHHHHHHHHHHHHGGGGHHHHHHHHHHHHHGGHGHHHHHHHHHHHHHHGGHGHHHHHHGHHHGHHHHHHHHHHHHHHHHHHHHHHHHHGHHHHHHHHHHHHHHHHHHHHHHHHHHHHHHFHHFHGHHHHHHHHHHGGGGGHHHHHHHGGHHHHHHGHHGHHHHHHHHHHHHFHHHHHHHHFGHHHHFFHEHGHHFHCHHHFFGG9;;9BFFFGGG0FBFFFGE:BFC
@M03495:530:000000000-LYBTV:1:2111:15891:15112 2:N:0:CATCACCC+TGCTATAT
ATATTTTGCCGTTGATAAACCAGGACTCAGGCTGGACCAAAGCTCACATGCTGACAGATCGGAAGAGCGTCGTGTAGGGAAAGAGTGTATATAGCAGTGTAGATCTCGGTGGTCGCCGTATCATTAAAAAAAAAAAAACGATAGAGTAAGTAGGGGGGTGAGAGTACAAAAAGATGGATACAAGTATGACAGAGTATGGAGGTAGTTGGAGAGCTAGAGATATGAGGAGAGGATATGAGGAGGAGTGCGTA
+
DDCDEFFFFFDCGGGGGGGGGGHGHHHHHHHHHHGHHHHHHHHHHHHHHHHHHHHHHHHHHGGGGHHHGGGGEGHHHHGHHHHHHHHHHHHHGGHHHHHGHH44DDHGGEFG/EE?EE/C?FFD3DHHHHGGCC@-<-.-....11<11<1110..---<..<:0:1110...<010<:1010011111100//1111/1/..0001100<0..000001111111/0...../0<111<0.<..:A1-<.
@M03495:530:000000000-LYBTV:1:2111:11523:15140 2:N:0:CATCACCC+TGCTATAT
ATATTTTGCCGTTGATAAACCAGCTAATCCTGAAAAAAAAATCAAAGCTAAAAACTACAATGCTAAGACCACGATGTGACTGCTATCAAAGTTAGATATATATGTAAATTATTCATCTGTCAAATCCTAGAATTATATCATACCTGCTCCAGCAATCACGACCTGTCCTGGCAAACAACCTGCAGAAAAGCCAATCAAATATATTTTCACAAGAGATGGAATGTGAGGCAATAATAGAGTACAAAGGTTGA
+
ABBBAFFFFFBBFGGGGGGGGGHGHHHHHHHHHHHHFEGGGHHHHHGHHHHHHHGHHGHHHHHHHHHHHHHHGGHGHHHHFHFHHHHHHHHHHHHHHHHHHHHHHHHGHGHHHHGHHHFHFHHHHHFHHHHHHHHHHHHHHHFHHHEFHGGHGHFFHHHGGGGGHHHHHFGAFHGHHFHGHGFHHHGHHGHHHHFFBGDFHGFFHHHBGHHFFBGGGHFF0<:0;FFG9.FBFG0BFBB0B0FGGGB;;F;
@M03495:530:000000000-LYBTV:1:2111:28247:15145 2:N:0:CATCACCC+TGCTATAT
ATATTTTGCCGTTGATAAACCACCCTCCCTGTGGTCGTTATCTTCTAGCTGCCATAGCAATGTCACAACCACTTCTTGCCCTCCAAAGCTCACATGCTGACAGATCGGAAGAGCGTCGTGTAGGGAAAGAGTGTATATAGCAGTGTAGATCTCGGTGGCCGCCGGAGCATTAAAAAAAAAAACCATAGCGATTAAAGGTGGCAGCAGTGTCATAGTTCAGCATCGCTATTGTGGATCGCCTACAACTTGTG
+
CDCCDFFFFFCDGGGGGGGGGGGGGGHGGHHHHHGGEGGHHHHHHHHEFHHHHHHHHHHHGHGGHHHHGGGGHHHGDGFHGHHGHHHHHHHHHHHGGHHGHGHGHHHGGGGHFGEGGGEFHEFGFGFHHHGBDBDFGFGDGHH@F2@DFB@FFAF///00>/-<---<<0=D0000:---;-...0000--...00;0;0../....00000000000B000:0.....00009000.....:000000;:
@M03495:530:000000000-LYBTV:1:2111:29077:15155 2:N:0:CATCACCC+TGCTATAT
ATATTTTGCCGTTGATAAACCAGCTAATCCTGAAAAAAAAATCAAAGCTAAAAACTACAATGCTAAGACCACGATGTGACTGCTATCAAAGTTAGATATATATGTAAATTATTCATCTGTCAAATCCTAGAATTATATCATACCTGCTCCAGCAATCACGACCTGTAATGGTTTAGTGGGTTGTTCACTGTTTCTGAAAAATGAAGATAGTTGTCCAGCTTCCAAAAAGTTTATTGTGTTTTCTAGTGGAG
+
AABBBFFFFFDBGFGGGGGGGGHHHHGHHGHHHCFH2EEFGHHHHHHHHHHFHHGHHHHHHHHHHHHHHHHHGGHGBDGFGHFHHHHHHHGHHHGHHHHGHHHHHHHHHHHHHHHHHHHHHHHHHHHHHHHHHHHHHHHHHHHGGHHHHHGHFFHHHHHGDGDDHGGFGHGFGGHHHHGHDGGGHGGHHHHHFFHGFEHHFFHGDGGHHHHHHHGFBGGFGH:00<GEDCFFGFFGGFGGGGGGGGGGG0A
@M03495:530:000000000-LYBTV:1:2111:24164:15156 2:N:0:CATCACCC+TGCTATAT
ATATTTTGCCGTTGATAAACCACCCTCCCTGTGGTCGTTATCTTGCTCCTTCTGTCGTCAACGAATTTACTAATTCCAAAGGAGGAGTATGTTGTTTTTGGAATTTAAGGTAATTGTTGGCTCTAGCTGCCATAGCAATGTCACAACCACTTCTTGCCCTCCAAAGCTCACATGCTGACAGATCGGAAGAGCGTCGTGTAGGGAAAGAGTGTATATAGCAGTGTAGATCTCGGGGGTCGCCGTATCATTAA
+
ABCCCFFFFFCCGGGGGGGGGGGGGHHGGGHHHHHHGGGHHHHHHGHHHHHHHHHHGGGHGHGGGHHHHHHHHHHHHHHHHHGHGEFGHHHHHHHHHHGGGHFHHHHHHHHHHGHHHHHGHHHHHGHHHHHHHHHHHHHHHHHHGDDGGGHHHHGHFHHHHGHFHHGHHHHHGHHHHEHHHHHHEFGGGHHHGGFGGG:<CHGHG.GGCCGFFGBFFB0:B0C0<0<00<<:A??D-<9-.<<..<0:0<0
@M03495:530:000000000-LYBTV:1:2111:2148:15169 2:N:0:CATCACCC+TGCTATAT
ATATTTTGCCGTTGATAAACCAGCTAATCCTGAAAAAAAAATCAAAGCTAAAAACTACAATGCTAAGACCACGATGTGACTGCTATCAAAGTTAGATATATATGTAAATTATTCATCTGTCAAATCCTAGAATTATATCATACCTGCTCCAGCAATCACGACCTGTAATGGTTTAGTGGGTTGTTCACTGTTTCTGAAAAATGAAGATAGTTGTCCAGCTTCCAAAAAGTTTATTGTGTTTTCTAGTGGAG
+
A?AAAFFDFFDAAECFGGGGGGHGHHHFHFHHHHFHFEGCGFHFHHHBGHHHHHAFHGHHHHHHHGHGHFHHGGHE?4FHDGFHHGFHHHHHEHHFHGHHFHHHFHHGH4GHHGHHHHGHHHEHHHFHHHGHHHHHHHHHHHGHHHEHHHGHHFGHHGHFGFGGFFFFFHHFGGHFFGAHGFGGHHHGHHGHDFHGGGFFHHHH0CCCGFGGFB0CFGHF;CGFB0CE.0;0CCCFGGFGFFBGF0BF?FE
@M03495:530:000000000-LYBTV:1:2111:27304:15179 2:N:0:CATCACCC+TGCTATAT
ATATTTTGCCGTTGATAAACCAGCTAATCCTGAAAAAAAAATCAAAGCTAAAAACTACAATGCTAAGACCACGATGTGACTGCTATCAAAGTTAGATATATATGTAAATTATTCATCTGTCAAATCCTAGAATTATATCATACCTGCTCCAGCAATCACGACCTGTAATGGTTTAGTGGGTTGTTCACTGTTTCTGAAAAATGAAGATAGTTGTCCAGCTTCCAAAAAGTTTATTGTGTTTTCTAGTGGAG
+
BCBCCFFFFFCBGGGGGGGGGGHHHHHHHHHHHGHFEEGFGHHHHGFFHHHHHHGHHHGHGHHHHGHHHHHHGFGEEFHHHHFHHGHHHHHHHHGHHHHGHHHHHHHHHHHHHHHFFFHHGHHHHGHHHHHFHHGHHHHHHHGHHHFHFFFHHHHFHHHGGGGGHHHGHHGFHHHHFHHHDGGGHHHHHHHHGHHHHHHHGFHHHFGFCGCGHHHHHEGHFHGFFH..;CBFFGFGGGFGGGBFFGGGGGE
@M03495:530:000000000-LYBTV:1:2111:20282:15184 2:N:0:CATCACCC+TGCTATAT
ATATTTTGCCGTTGATAAACCAGCTAATCCTGAAAAAAAAATCAAAGCTAAAAACTACAATGCTAAGACCACGATGTGACTGCTATCAAAGTTAGATATATATGTAAATTATTCATCTGTCAAATCCTAGAATTATATCATACCTGCTCCAGCAATCACGACCTCCTGGCAAACAACCTGCAGAAAAGCCAATCAAATATATTTTCACAAGAGATGGAATGTGAGGCAATAATAGAGTACAAAGGTTGAAC
+
ABCCCFFFFFBBGGGGGGGGGGHHHHHHHHHHHHHHHGGGGHHHHHHHHHHHHHGHHHHHHHHHHHGHHHHHGGHGHHHHHHHHHFHHHHHHHHHHHHHHHHHHHHHHHHHHHHHHHHHHHHHHHHHHHHHFHHHHHHHHHHHHFHGHHHHHHHHHHHHFGGGGHHHHHHHHHHHGHGHFFHHHCGHHHCGCFHHHHHHHHHHGHGHHHGHGGBGHFBGHHHHHG.AE;CFFFFFGGGGGGFGGEGGGGF:
@M03495:530:000000000-LYBTV:1:2111:9308:15190 2:N:0:CATCACCC+TGCTATAT
ATATTTTGCCGTTGATAAACCAGCTAATCCTGAAAAAAAAATCAAAGCTAAAAACTACAATGCTAAGACCACGATGTGACTGCTATCAAAGTTAGATATATATGTAAATTATTCATCTGTCAAATCCTAGAATTATATCATACCTGCTCCAGCAATCACGACCTGTAATGGTTTAGTGGGTTGTTCACTGTTTCTGAAAAATGAAGATAGTTGTCCAGCTTCCAAAAAGTTTATTGTGTTTTCTAGTGGAG
+
3AABCFFFFFCBGGGGGGGGGGHHHFHHHFHHHHHHGEGGGHHHHHFHHFHHHHGHHHHHHHHHHHHHHHHHGGHGEGHHHHFGHHHHHHHHHHHFHHHHHHHHHHHHHHHHHHHHHHGHHHHHHHHHHHGHHHHHHHHHHHH?FHFHHHHFFHFHHHHGGGGGHHHHHHHHHHHEFFHHGGGGHHHHHGHHHHHHHHBGHGHH0C;GCHGHHHHGFGFHHHHFGHEGA:FFGGGGGGGGGGGGGBCFFF.
@M03495:530:000000000-LYBTV:1:2111:26735:15191 2:N:0:CATCACCC+TGCTATAT
ATATTTTGCCGTTGATAAACCAGCTAATCCTGAAAAAAAAATCAAAGCTAAAAACTACAATGCTAAGACCACGATGTGACTGCTATCAAAGTTAGATATATATGTAAATTATTCATCTGTCAAATCCTAGAATTATATCATACCTGCTCCAGCAATCACGACCTGTAATGGTTTAGTGGGTTGTTCACTGTTTCTGAAAAATGAAGATAGTTGTCCAGCTTCCAAAAAGTTTATTGTGTTTTCTAGTGGAG
+
ABCCCFFFFFCBGGGGGGGGGGHHHHGHHHHHHHHH2EEGGHHHHHHHHHHHHHGHGHHHHHHHGHHHHHHHGGHGFBEHDGHHHHGGHHHFHHHHHHHHHHHHHHHGHHHHHHGHHHGHHHFHHHHGHHHHHHHHHHHHHHHGHHGFHHHHHHHGHHHGGCGGHHHFHFHDHHHH1GGHGECGHHHHGHHFHHHGHHHHACGGHHFBGG;0GHHGHHFHGGHEFFEE.;;;CFFFF0CFGGFGGGGGFFG
@M03495:530:000000000-LYBTV:1:2111:18208:15205 2:N:0:CATCACCC+TGCTATAT
ATATTTTGCCGTTGATAAACCAGAACCATCCAAAGCTCACATGCTGACAGATCGGAAGAGCGTCGTGTAGGGAAAGAGTGTATATAGCAGTGTAGATCTCGGTGGTCGCCGTATCATTAAAAAAAAAAAGAAAATAAAAAATAATAGATGAGGGAAAGATATAGTAAAATGAGACACCGAGAATTAAAGAGATAAAAGGAGTGGAGCAGGAGTGAGGAGGGAGCTTTGAATTGGGAGGTGAGGGTGGGGAA
+
CCDDCFFFFFDCGGGGGGGGGGHGHHHGHHHHHHHHGGHHHHHHHHHHHHHHHHGGGGHHHGGGGFGGHHHGHHHHBFFGHHHHGHHHHHHHGFHFEFFGHGEFGEDEEEG/?CG44FGFHHHGCCCC</?010111111-01111<11110/...../0111:11111101110//:----.0111111//11<111././..09/./...:.10.0..-<...010<1:10099.-.91..9..--<..
@M03495:530:000000000-LYBTV:1:2111:25653:15222 2:N:0:CATCACCC+TGCTATAT
ATATTTTGCCGTTGATAAACCACCCTCCCTGTGGTCGTTATCTTGCTCCTTCTGTCGTCAACGAATTTACTAATTCCAAAGCTCACATGCTGACAGATCGGAAGAGCGTCGTGTAGGGAAAGAGTGTATATAGCAGTGTAGATCTCGGTGGTCGCCGTATCATTAAAAAAAAAAAAACGGCTGCTGCTAGATCCGGGCGCAGGGCGCGAGACCTATGGTTGTCTTGTCGTCGACCATTCGTCGACAATATC
+
BBBBCFFFFFBAEGGGGGGGGGGFGHHGGHHHHHGG2EEGHHFHGHHHHHHHHHHHGGGHGHGGGHHHHHHHHHHHFFHHHGHHFHHHHHHHEHHHHHHHGDGGHHHGGGGGGHHFHGFHHE?FFHGHHHHHGHEGFG33F322@FGE/??/1///@/<<01111>1>FA-@-:;--.-.-;-.0900;00000.---------.--;---..///:/;/.;////9/..9--9--9//:9.---.-////
@M03495:530:000000000-LYBTV:1:2111:19334:15247 2:N:0:CATCACCC+TGCTATAT
ATATTTTGCCGTTGATAAACCAGCTAATCCTGAAAAAAAAATCAAAGCTAAAAACTACAATGCTAAGACCACGATGTGACTGCTATCAAAGTTAGATATATATGTAAATTATTCATCTGTCAAATCCTAGAAGTCCTGGCAAACAACCTGCAGAAAAGCCAATCAAATATATTTTCACAAGAGATGGAATGTGAGGCAATAATAGAGTACAAAGGTTGAACCTGTAGAGCACCGAGCCTCCGACGGAATCT
+
BBCCCFFFFFBBGFGGGGGGGGHHHHHHHHHHHHHHHGFGGHHHHHHHHHHHHHGHHGHFGHHHHHHHHHHHGGHGEDHHHHFHHHHHHGHHHHHHHHHHHHHHHHHHHHGHHHHGHHHHHHFHHHHHHHEHHHHHHHFHHHHHHFGAGHGHHHHHGBGHFHHHHHGHHHHHHHHHHHHHHHHHHHHHHHHGHBFCFGHHGHHHHGFF0GHHGGFCGHHHHEHHHHBG0CB.C-A@--/BE.--A9.:.//
@M03495:530:000000000-LYBTV:1:2111:6639:15257 2:N:0:CATCACCC+TGCTATAT
ATATTTTGCCGTTGATAAACCAGGACTCAGGCTGGACCAAAGCTCACATGCTGACAGATCGGAAGAGCGTCGTGTAGGGAAAGAGTGTATATAGCAGTGTAGATCTCGGTGGTCGCCGTATCATTAAAAAAAAAAACCAGGCAGATTGGATAGCTGCAGGTTGATGACAAATAGAACCGACGGAGGTAATTCCAGGTAGTTTCACAGTTTCATGATGACAATATCGTGAAGCAAGTACGCACATCGTATGC
+
?ABBBFFFFFBBGCGGGGGGGCHGHHHHHGGHHHGHGGHHHHHHHHHHHHHHHHHHHHHHHGGGGEHGGEGGEEHHHHGHHHHHHFGGHHGHGGBHHHGBG3FGGFH0F////3>//E//0?G3F3333?/B?<<@<.<......000<0<0/00<///..0//00;000:000000.--9--.9-;0;0;0;0///;/9///////;////9/:///9////99;..9.//9/.://...--//...///
@M03495:530:000000000-LYBTV:1:2111:28833:15288 2:N:0:CCTCACCC+TGCTATAT
ATATTTTGCCGTTGATAAACCAGCTAATCCTGAAAAGAAAATCAAAGCTAAAAACTACAATGCTAAGACCACGATGTGACTGCTATCAAAGTTAGATATATATGTAAATTATTCATCTGTCAAATCCTAGAATTATATCATACCTGCTCCAGCAATCACGACCTGTAATGGTTTAGTGGGTTGTTCACTGTTTCTGAAAAATGAAGATAGTTGTCCAGCTTCCACAAAGTTTATTGTGTTTTCTAGTGGAG
+
33AAAFFFFFDACFGGFBGFBGHHHFFG4GFH533F3AEGBFFAAAAAFHFGEHEHFHGHFHFFHFHGDFFHGGHFADG5GFBGFF3EG3@DEE5FFHHFFFHGGHH4FFFFGFHHGHHHHHBFGFBGHFEFGFHHEBDEGHFCDFAFECCGBGHHGGHG?CCFBF2>GGG@G<FGFFFA/?DDEGBGBGF1>GBGFFF1CFHHHHHGDF==GHHDD/C000C0</<C/0;<0<CCCBCCCB00;CHG?BA
@M03495:530:000000000-LYBTV:1:2111:16203:15293 2:N:0:CATCACCC+TGCTATAT
ATATTTTGCCGTTGATAAACCAGTCCAAAGCTCACATGCTGACAGATCGGAAGAGCGTCGTGTAGGGAAAGAGTGTATATAGCAGTGTAGATCTCGGTGGTCGCCGTATCATTAAAAAAAAAAGAAGTAAAAAGAAAAGTGAAGCTCATTCAAGTGTATACATGGATGGGATAAGCAGAACATATGGATGATTGTGCTGCCAGTGTAGAGTAAATGGAAGGCTGGAGTGAGGGAAGTGATGTGGTGTGATG
+
CCCCBFFFFFCCGGGGGGGGGGHHHHHHHHHHHHHHHHHHHGHGHHHHHGGGGGHFGGGGGGHGHGGFGHFHHFHHGHHGHEGHH4GFGGHF4FFGGGGE1FE//>EE0EFGGDFFB3/@CC///00111@11//?00?11111<<11>11<>1=1100000=0/00/..///0000/:/;/0000000//000000000./000;00;9;000000009../..../.9/9....;/////9//;;A://
@M03495:530:000000000-LYBTV:1:2111:22595:15312 2:N:0:CATCACCC+TGCTATAT
ATATTTTGCCGTTGATAAACCAGCTAATCCTGAAAAAAAAATCAAAGCTAAAAACTACAATGCTAAGACCACGATGTGACTGCTATCAAAGTTAGATATATATGTAAATTATTCATCTGTCAAATCCTAGAATTATATCATACCTGCTCCAGCAATCACGACCTGTAATGGTTTAGTGGGTTGTTCACTGTTTCTGAAAAATGAAGATAGTTGTCCAGCTTCCAAAAAGTTTATTGTGTTTTCTAGTGGAG
+
ABCCCFFFFFCCGGGGGGGGGGHHHHHHHHHHHHHHHEGGGHHHHHHGHHHHHHGHHHHHHHHHHHHHHHHHGGHGFGHHHHHHHHFHHHHHHHHHHHHHHHHHHHHHHHHHHGHHHHHHHHHHHHHHHHHHHHHHGGHHHHHHHHAHHHHHEHHHHGHFGGFGFGHHHHGGHHHFGGHGDGGGHHHGHHHHHHHHGHFHHHHHFHFFFHGHHHHFHHHHHFGHF;GGDFGFGGGGGG;FFFFGGFFBA0C
@M03495:530:000000000-LYBTV:1:2111:20283:15313 2:N:0:CATCACCC+TGCTATAT
ATATTTTGCCGTTGATAAACCAAAGCTCACATGCTGACAGATCGGAAGAGCGTCGTGTAGGGAAAGAGTGTATATAGCAGTGTAGATCTCGGTGGTCGCCGTATCATTAAAAAAAAAAAAAAATAAGCAAAAGAGAAGGTGGAGCTAGGAAGGTGAAAAGAAAGACAGTTGAAAGTGATACGGAGGAATGGGGCTAGGGATAAGACTCGTCTGTAATAATAATGGTGAGTGGTATGGATATGCAAATATGG
+
CCDCDFFFFFDEGGGGGGGGGGHHHHHHHHHHHHHHDGHHHHHHGGGGHHHGGGGEGHHHHGGHHHGHGHHHHHHHGHHHHHHGGGHHHHHGEFGEGGCGE>/FGHHFFGGHHGGGCDCC<--0<111101//.</0/.00.../.00.01..<01011/../0////0111111111111....-./000..99....///00<010.....11111<11111<:11.10.1110/:<11:111111111
@M03495:530:000000000-LYBTV:1:2111:6628:15337 2:N:0:CATCACCC+TGCTATAT
ATATTTTGCCGTTGATAAACCAGCTAATCCTGAAAAAAAAATCAAAGCTAAAAACTACAATGCTAAGACCACGATGTGACTGCTATCAAAGTTAGATATATATGTAAATTATTCATCTGTCAAATCCTAGAATTATATCATACCTGCTCCAGCAATCACGACCTGTAATGGTTTAGTGGGTTGTTCACTGTTTCTGAAAAATGAAGATAGTTGTCCAGCTTCCAAAAAGTTTATTGTGTTTTCTAGTGGAG
+
BBBBBFFFF4AAEFFGGFGGFCHFHHHHHFHHFHHHFECFGCHHHHHEHHHHHHGFHHHHHHHHHHHHHGFHEGCFCG4G4GHHHHHHHHFGGHHHHFFHHHHHFGHHHHHHGGHHHFHHFHHHHGFDGFHHGEFBB4?FGHHHFHHFHHFHHGBFGHFDDGGGHDGHFHHFGHFFFGFH.FCDHGFGGBGHHHHBGD<DHGHHHH000C:CGGGGHGCGFHBGHB;.;;9;;CFFGBCFGFBFFFBF?BA
@M03495:530:000000000-LYBTV:1:2111:18674:15340 2:N:0:CATCACCC+TGCTATAT
ATATTTTGCCGTTGATAAACCAGCTAATCCTGAAAAAAAAATCAAAGCTAAAAACTACAATGCTAAGACCACGATGTGACTGCTATCAAAGTTAGATATATATGTAAATTATTCATCTGTCAAATCCTAGAATTATATCATACCTGCTCCAGCAATCACGACCTGTCCTGGCAAACAACCTGCAGAAAAGCCAATCAAATATATTTTCACAAGAGATGGAATGTGAGGCAATAATAGAGTACAAAGGTTGA
+
CBBCCFFFFFCCGGGGGGGGGGHHHHHHHHHHGHHHGGGGGHHHHHGHHHHHHHFHHHHGHHHHHFGHHHHHGGHGGHHHFGGHHHHHHEHGHHHHHHHHHHHHHHHGHHHHHHHHGHHHHHHHHHHHHHGHHHHHHHHHHHHGHHHHGHHHHHFHHHHGGGGGHHHGHHHHHHHHHHHGHHFHHHGHFFGFHGHGHHFHHHGGFHHGHHHCGHHFHHFHGHHHGFGG.;;FFBCBFFG9F0;FFGEFGF9
@M03495:530:000000000-LYBTV:1:2111:22181:15345 2:N:0:CATCACCC+TGCTATAT
ATATTTTGCCGTTGATAAACCAGGACTCAGGCTGGACCAAAGCTCACATGCTGACAGATCGGAAGAGCGTCGTGTAGGGAAAGAGTGTATATAGCAGTGTAGATCTCGGTGGTCGCCGTATCATTAAAAAAAAAAAAATAGGGGAGACAGAACTGAGGATGGCAGTAGGAAGCGACATGAATAGATGAGGGTAGACAGTGGCGGACGAGCTGACTGATGTGTGTACGTGCGAGGTGGTGTTAGCTCTAGGG
+
CDDDDFFFFFCCGGGGGGGGGGHGHHHHHHHHHHGGGHHHHHHHHHHHHHHHHHHHHHHHHGGGGGHHGGGGEFHHHHGHHHHGHGHGHHHHHHGHHHH4FFFHHEHHG/EF/3E/EEEDCFHHHHHHHHGDG/@<--.0<0...-../</0/000:.0<:.//./:0000..-.--.00000000000/../.000:00/.--------.00/000<0000..00.//.-.-<9..<...000000<00.
@M03495:530:000000000-LYBTV:1:2111:14237:15367 2:N:0:CATCACCC+TGCTATAT
ATATTTTGCCGTTGATAAACCAGCTAATCCTGAAAAAAAAATCAAAGCTAAAAACTACAATGCTAAGACCACGATGTGACTGCTATCAAAGTTAGATATATATGTAAATTATTCATCTGTCAAATCCTAGAATTATATCATACCTGCTCCAGCAATCACGACCTGTAATGGTTTAGTGGGTTGTTCACTGTTTCTGAAAAATGAAGATAGTTGTCCAGCTTCCAAAAAGTTTATTGTGTTTTCTAGTGGAG
+
ABCCCFFFFFCCGGGGGGGGGGHHHHHHHHHHHHHHGEFGGHHHHHHHHHHHHHGGHHHHHHHHHHHHHHHHGGHGFGHHHHGHHHGHHHHHHHHGGHHHHHHHHHHHHGHHHHHHHHHHHHHHHHHHHHHHHHHHHHHGHHHBGHHGHHHHHHHHHHHGGGGGHHHBHHHHHHFHGHGHEGGDHHHGHHHHHHHGHHHGFHGEGFHHHGGHHHHFHHEBGHGGFHEEC9BFFFFEGGFE/FFGFGGG?FE
@M03495:530:000000000-LYBTV:1:2111:4606:15386 2:N:0:CATCACCC+TGCTATAT
ATATTTTGCCGTTGATAAACCACCCTCCCTGTGGTCGTTATCTTGCTCCTTCTGTCGTCAACGAATTTACTAATTCCAAAGCTCACATGCTGACAGATCGGAAGAGCGTCGTGTAGGGAAAGAGTGTATATAGCAGTGTAGATCTCGGTGGTCGCCGTATCATTAAAAAAAAAAAGAAGGAGAAGAGAGGGATAGGCAGTACGAATGGCATGCAAGATAGTGGGCTGGACAGAAGATATATAATAATCGAA
+
CCCCCFFFFFDBGGGGGGGGGGGGGHHGGHHHHHHH2FGHHHHHHHHHHHHHHHHHGGGHGHGGGHHHHHHHHHHHHHHHHHHHHHHHHHHHHHHGHHHHGGGGHHHGGGGGG?GGHGHHHHGHFGGFHHHHHHHHHHDHHHHHFFHGCCE/?E?EG<EHFBGFGGFDGC@EC-:..;/...../0./....//0/00.:009...00//:.0000/;0000.../....0./00::00000000000../
@M03495:530:000000000-LYBTV:1:2111:15667:15396 2:N:0:CATCACCC+TGCTATAT
ATATTTTGCCGTTGATAAACCAAAGCTCACATGCTGACAGATCGGAAGAGCGTCGTGTAGGGAAAAGTGTATATAGCAGTGTAGATCTCGGTGGTCGCCGTATCATTAAAAAAAAAAAAAAAACAGAAGAAAGAACCAGAGGGGTAGTAACAAGAAAAGAGAATGTCTCACAACCGAGGGAGTGGCAACCAGTTAAGGATACAGACTACGAGCCGAGAGAGAACACTAGCGAATGTCACGGAGTAGTAGAG
+
CDEEEFFFFFECGGGGGGGGGGHHHHHHHHGHHHHHDGHHHHHHGGGGHHHGGGGGGHHHHGHHHHGFGGHHHGHHFHHHHGGFHGGHHHG1EE?FEEDEEDEHHHHGHHGHGGGGG?///--.<</000//0/./...:...-:..::111<//////<//0011111<<0<..-----..<..</0....11111000001:1.00/...---<---..<00/<0/:/--9-01111..-.9/111111
@M03495:530:000000000-LYBTV:1:2111:10769:15403 2:N:0:CATCACCC+TGCTATAT
ATATTTTGCCGTTGATAAACCAGCTAATCCTGAAAAAAAAATCAAAGCTAAAAACTACAATGCTAAGACCACGATGTGACTGCTATCAAAGTTAGATATATATGTAAATTATTCATCTGTCAAATCCTAGAATTATATCATACCTGCTCCAGCAATCACGACCTGTAATGGTTTAGTGGGTTGTTCACTGTTTCTGAAAAATGAAGATAGTTGTCCAGCTTCCAAAAAGTTTATTGTGTTTTCTAGTGGAG
+
BBCCBFFFFFCCGGGGGGGGGGHGHHHHHHHGHGHHGEGGFHGHHGHHHGHHHGGHHHHHHHHHHHHHHHHHEGHGCFG4GHHHGFGGHHHHHHHGHHHHHHHHHHHHHGHHHGHHHHFHHHHGHHHHHHHHHHHHHHGHHHHGGHHGHEGGHHGHGHHG?@DGHGHHHHHHHHHHGHHHGGCGHGHFHFGHGHHFDD0GHHHHFFHHFHHFFHGHHHFHHFCGGHEEA:;CFFFG9BBFGGGGGBFGGEA
@M03495:530:000000000-LYBTV:1:2111:10239:15423 2:N:0:CATCACCC+TGCTATAT
ATATTTTGCCGTTGATAAACCAGCTAATCCTGAAAAAAAAATCAAAGCTAAAAACTACAATGCTAAGACCACGATGTGACTGCTATCAAAGTTAGATATATATGTAAATTATTCATCTGTCAAATCCTAGAATTATATCATACCTGCTCCAGCAATCACGACCTGTAATGGTTTAGTGGGTTGTTCACTGTTTCTGAAAAATGAAGATAGTTGTCCAGCTTCCAAAAAGTTTATTGTGTTTTCTAGTGGAG
+
BCCCDFFFFFDDGGGGGGGGGGHHHHHHHHHHHHHHHGGGGHHHHGHHHHHHHHGHHHHHHHHHHHHHHHHHGGHGHHHHHHGFHHGHHHHHHHHHHHHHHHHHHHHHHHHHHHHHHHHHHHHHHHHHHHHGHHHHHHHHHHHGGHGFHHHHGHHHHHHGGGGGHHHHHHHGHHHHGHHHGGGGHHHHHHHHHHHHHHHHHHHGGHHHHHHHHHFHHHHHHHHGCHHEDGGGGGGGGGFFFGGGGEGF.CE
@M03495:530:000000000-LYBTV:1:2111:22447:15451 2:N:0:CATCACCC+TGCTATAT
ATATTTTGCCGTTGATAAACCAGCTAATCCTGAAAAAAAAATCAAAGCTAAAAACTACAATGCTAAGACCACGATGTGACTGCTATCAAAGTTAGATATATATGTAAATTATTCATCTGTCAAATCCTAGAATTATATCATACCTGCTCCAGCAATCACGACCTGTAATGGTTTAGTGGGTTGTTCACTGTTTCTGAAAAATGAAGATAGTTGTCCAGCTTCCAAAAAGTTTATTGTGTTTTCTAGTGGAG
+
BBBBBFFFFFBBGGGGGGGGGGHHHHGHHHHHHHHHFEGGGHHHHHHGHHHHHHEHGGHHHGHHHHHGGFGHGGHGF4GHHHHHHHFHHHHHHFFHHHHHHHHHGHHHHHHHHGFFHHHHHHHHHHGHHHHFHHHHHHHFHHEFFG0GFHFHFGFGFHHGFDCGFFG?GFHGHHHG<GHEAFGGHHGHHHHHFFFGHFFHGHHHB:;::G;G0CGBCCGHFHFFFGF..0;B9FFG90;CFF0FF0;BF0C
@M03495:530:000000000-LYBTV:1:2111:16536:15457 2:N:0:CATCACCC+TGCTATAT
ATATTTTGCCGTTGATAAACCAGCTAATCCTGAAAAAAAAATCAAAGCTAAAAACTACAATGCTAAGACCACGATGTGACTGCTATCAAAGTTAGATATATATGTAAATTATTCATCTGTCAAATCCTAGAATTATATCATACCTGCTCCAGCAATCACGACCTGTCCTGGCAAACAACCTGCAGAAAAGCCAATCAAATATACTTTCACAAGAGATGGAATGTGAGGCAATAATAGAGTACAAAGGTTGA
+
11>>AFFFB1@1EEGEB3GGGGCHC1GBGHGHHBAGB0/A/BFFH1DCBG1FBDE1GFEFDGB2EGF1FHCGAEGGG1@2@@EGHGGDG1@B2GHGHHFHHEGGF22FDFHHHBEDHFFDE2>1F11GFFFFGEG22B>>GGD0BGG1GB1B0<0FCFF?AC@CFHGGGHFGCGGHHGHGFGHFFGFGHHFFCGHFF0<DGGH0CGHFC0:0CGF:GGHB0C:009CF;;.90CBFFFF;B00C;/;;0;;
@M03495:530:000000000-LYBTV:1:2111:8708:15459 2:N:0:CATCACCC+TGCTATAT
ATATTTTGCCGTTGATAAACCAGCTAATCCTGAAAAAAAAATCAAAGCTAAAAACTACAATGCTAAGACCACGATGTGACTGCTATCAAAGTTAGATATATATGTAAATTATTCATCTGTCAAATCCTAGAATTATATCATACCTGCTCCAGCAATCACGACCTGTAATGGTTTAGTGGGTTGTTCACTGTTTCTGAAAAATGAAGATAGTTGTCCAGCTTCCAAAAAGTTTATTGTGTTTTCTAGTGGAG
+
BCBCCBFFFFCCGGGGGGGGGGHHHHHHHHHHHHHHCEGGGHHHHHHGHHHFHHGHHHHHHHHHHHHHHHHHGGHGHHHHGHHHHHHHHHHHHHHGHHHHHHHHHHHHHHHHHHHHHHHHHHGHHHHHHHHHHHHHHGGHHHFHGHHHFHHHFHFGHFHGGGGGHHHHHHHHHHHHFHHHDGFGHHHHHFHHHHHHGH0GFCGH00:CFHHGHHHCGGEFFGCCCCCA:;FBFFFFBFFGFF0CFB09CBF
@M03495:530:000000000-LYBTV:1:2111:28394:15466 2:N:0:CATCACCC+TGCTATAT
ATATTTTGCCGTTGATAAACCAGCTAATCCTGAAAAAAAAATCAAAGCTAAAAACTACAATGCTAAGACCACGATGTGACTGCTATCAAAGTTAGATATATATGTAAATTATTCTTCTGTCAAATCCTAGAATTATATCATACTTGCTCCAGCAATCACGACCTGTCCTGGCAAACAACCTGCAGAAAAGCAAATCAAATATATTTTCACAAGAGATGGAATGTGAGGCAATAAAAGAGAACAAAGGTTGA
+
ABABBFFFFFBBGEGGGGGGGGHGHHHHHHHHHHGHAEEF0A33F352BFGHHH1A53BA5335D533B22?10?11444B3?4@4?GGG3F4B4@44444@4@4?G4G43B444?B44B4BH44B34B4?3B?444B?333B3B?33F22B2@2<222//>//??C1<GC0?F00>.F<000<1=GB/<</</00<G00=00DHH0:00;0:/./;;//0:00:0;..;./;0009;//9/CF99/=9/:
@M03495:530:000000000-LYBTV:1:2111:2315:15467 2:N:0:CATCACCC+TGCTATAT
ATATTTTGCCGTTGATAAACCAGAACCATCCAAAGCGCACATGCTGACAGATCGGAAGAGCGTCGTGTAGGGAAAGAGTGTATATAGCAGTGTAGATCTCGGTGGTCGCCGTATCATTAAAAAAAAAAAAGTACTAAGATGAGTTAATCGTCGTAAGATGCACAAATAATGAGTCATTCATTAATGAATAAGAAGTAGCCTAAGCAGGAAAAGAGTAGTACAAGTAATAGAGTGAGAAGTGATTATTCATA
+
ABAABFFFFFBBGGGGGGGGGGHHGHHHHHHHHHHH2AFGGHHHHHHHHGHHHHGEFGHFHGGGEEFFHHHGGHHHGGGHHHHHHHHHHHHHDGHHEHHGHGAEG?B>/EE//??GBGHGFHGD@D>/<>.111111100000000000...--...000000;/.0000000000000000000000000009/;;0;00////0/.9//.;..//////://///////////////9//////////9
@M03495:530:000000000-LYBTV:1:2111:7926:15479 2:N:0:CATCACCC+TGCTATAT
ATATTTTGCCGTTGATAAACCACCCTCCCTGTGGTCGTTATCTTGCTCCTTCTGTCGTCAACGAATTTACTAATTCCAAAGCTCACATGCTGACAGATCGGAAGAGCGTCGTGTAGGGAAAGAGTGTATATAGCAGTGTAGATCTCGGTGGTCGCCGGATCATTAAAAAAAAAAAAAAAGACAGCAGTAGCGGAGGTATTATCACTGAGAGGCATGTATGTGGTGATATGAAGCAAGCAATGAGTGTGGTA
+
CCBCCFFFFFDBGGGGGGGGGGGGGHHGGHHHHHHHEGGHHHHHHHHHHHHHHHHHGGGHGHGGGHHHHHHHHHHHHHHHHGHHHHHHHHHHHHHHHHHHGGGGHHGGGGGGGGHHGGHHHHHHFGGHHGHGHEGHGH3FGH2DF2FE?CA?1A/?E--.AGHHHE00<E<AE------.9///./.0000-----.000000:0:;;B00.;.0.0000900/.;000900000//.//000000;0.:0
@M03495:530:000000000-LYBTV:1:2111:9454:15495 2:N:0:CATCACCC+TGCTATAT
ATATTTTGCCGTTGATAAACCACCCTCCCTGTGGTCGTTATCTTGCTCCTTCTGTCGTCAACGAATTTACTAATTCCAAAGCTCACATGCTGACAGATCGGAAGAGCGTCGTGTAGGGAAAGAGTGTATATAGCAGTGTAGATCTCGGTGGTCGCCGTATCATTAAAAAAAAAAAAAAGAACGAATGTCTCGGGTGTAGTGTACGATGAGAAGTAGAGCTATTACGATAGAAGAGAGTAGATAGGTGCGTG
+
CCCDDFFFFFDCGGGGGGGGGGGGGHHGGHHHHHHHGGGHHHHHHHHHHHHHHHHHGGGHGHGGGHHHHHHHHHHHHHHHHHHHHHHHHHHHHHHHHHHHGGGGHHGGGGGGGHHHHGHHHHHHHHHHHHGHHGHHHHGHHH2@FFHGGDD?FE?GGG.<FDDGGFHHHCCG@@<-<-.../<<..00000/.9.-<000/<::....0000/0000<0000000...<.0000</.0000<00/:00-<.
@M03495:530:000000000-LYBTV:1:2111:19538:15507 2:N:0:CATCACCC+TGCTATAT
ATATTTTGCCGTTGATAAACCAGCTAATCCTGAAAAAAAAATCAAAGCTAAAAACTACAATGCTAAGACCACGATGTGACTGCTATCAAAGTTAGATATATATGAAAATTATTCATCTGTCAAATCCTAGAATTATATCATACCTGCTCCAGCAATCACGACTCCTGGCAAACAACCTGCAGAAAAGCCAATCAAATATATTTTCACAAGAGATGGAATGTGAGGCAATAATAGAGTACAAAGGTTGAACC
+
ABBBBFFFFFCCGGGGGGGGGGHHHHHHHHHHHHHHHGGGGHHHHHHHHHHHHGGHHHHHHHHHHHHHHHHHGGHGGGHGHHFHHHHHHHHHHHHHHHHHHHHH4GHHHHHHHHHHHHHHHHHHHHHHHHFHHHHHHHHHHHHHGHHHHHHHHHGHHHHGGGGGHHHHHGFHHHHHGHHGHHHHFHHHHHGHHHHFHHHHHHHHHHHHHHFHHGHHHHHHFGGHGGGGF;;;CFFGFGGGGGFF:FGGGGA
@M03495:530:000000000-LYBTV:1:2111:16553:15511 2:N:0:CATCACCC+TGCTATAT
ATATTTTGCCGTTGATAAACCAGAACCATCCAAAGCTCACATGCTGACAGATCGGAAGAGCGTCGTGTAGGGAAAGAGTGTATATAGCAGTGTAGATCTCGGTGGTCGCCGTATCATTAAAAAAAAAAAAGAAGAAAAGATGAGGGGACGAACAGTCTGGTGAGTATAAGAGAAGCAGGGATAAGGACGTGTGACTCGTGAGGCTGAGTATAGTGGTGGTGAGGAGGAGTGGTAGAGACACGAGTTCGCTG
+
CCCCCFFFFFEDGGGGGGGGGGHHHHHHHHHHHHHHHHHHGHGHHHHHHHHHHHGGGGHHHGGGGEGGGHHGGHHHFGFGHHHHGHHHHHHHFHFFBFHHHGGGGFFGGGG/EFHHGHHGGGGF/B/@>/.<0<10000<1110/.-.------/1011/1/1.111111<0<</00/.-.//:000.9../.1111.../...<...1<111<1.1...91.<:..../<.<<:B11///.<<..<.-.9
@M03495:530:000000000-LYBTV:1:2111:11182:15518 2:N:0:CATCACCC+TGCTATAT
ATATTTTGCCGTTGATAAACCAGGGACTCAGGCGGACCAAAGCTCACATGCTGACAGATCGGAAGAGCGTCGTGTAGGGAAAGAGTGTATATAGCAGTGTAGATCTCGGTGGTCGCCGTATCATTAAAAAAAAGAACAAAAACGAGCAGGCACGGTTCTAGACGGTGGTGCAGAGTGGCTGTGAAGCACGGGAACGCGAGGCAGACAGTGTAGAGGTGGCGCTGCGCGGGGTATGTGGTATGGCGTGGTGG
+
ABCCCFFFFFBCGGGGGGGGGGHGGGGHHHGHHGGGGGHHGHHHHHHHHHHHHGHHGHHHHGGGGGHGGGGG>EGHHFFGGHHHGBGHHHFHGFHDGHF4BF44BDGHG?EG/2BCDC</=F2DHFFHBG?DC.>G0<0<0.<-..--/.....-.:.00:;0.......0900.;0...../00090/-;:.-A..-----:.;.//90000:0:09..-.--.-:----:.00000/090/.-:--...
@M03495:530:000000000-LYBTV:1:2111:14399:15523 2:N:0:CATCACCC+TGCTATAT
ATATTTTGCCGTTGATAAACCAGGCGGACCAAAGCTCACATGCTGACAGATCGGAAGAGCGTCGTGTAGGGAAAGAGTGTATATAGCAGTGTAGATCTCGGTGGTCGCCGTATCATTAAAAAAAAAAAAAAAACGTGACTCTGACGCAGATCCTATAGCTTAACAAGATAGGGCGTACCAACGGTATGAGATGCACCGTTATACTACGACATGTGAGCGCCGACACTGATGCCTCAGTCGTCAAGCGACCG
+
CCCCCFFFFFCBCGGGGGGGGGHGHGGGGGGHHFHHGGHHHHGHHGHHHHHHHGGFEFHFFFEGEE?FGHGGHHGGHHHHHHHGHGHHHHHFFHBF4FHHG/EFEFEFGD</F?GHFDDD2BCDG@@---<--.-....000090..--;;/00000009000000;/000/./9---.//:.-...//////////-....99//B...-://////9------;////////9////.....//..---
@M03495:530:000000000-LYBTV:1:2111:8183:15534 2:N:0:CATCACCC+TGCTATAT
ATATTTTGCCGTTGATAAACCAGAACCATCCAAAGCTCACATGCTGACAGATCGGAAGAGCGTCGTGTAGGGAAAGAGTGTATATAGCAGTGTAGATCTCGGTGGTCGCCGTATCATTAAAAAAAAAAAAAAGAGACAGTGGAGCGATGGGTGCACACAGGATGAGACACAGAAAAAAAGAGGAACGAGGCACAAGCAGACACACGTGCAAGCGAGCGGCGTGGACAAACATAACTAGACACGAAGTGGCA
+
ABCBBFFFFFCAEGGGGGGGGGHHHHHHHHHHHHHHHHHHHHGHHHHHHHHHHGGGGGHHHGGGEEEGHGHGCGFH3FGHHHHHHHHFGG@CBFFH4DGEFGDGGF3EEFEE/0B4F4DDGFHF/B//</<-..<////00/0./-::...;..000...9.;/;000///./9//.9-.:.:;9....--...9...//..9.;-..;.//...---------.//...9/;/9///;//..-...//:.
@M03495:530:000000000-LYBTV:1:2111:24594:15557 2:N:0:CATCACCC+TGCTATAT
ATATTTTGCCGTTGATAAACCAGCTAATCCTGAAAAAAAAATCAAAGCTAAAAACTACAATGCTAAGACCACGATGTGACTGCTATCAAAGTTAGATATATATGTAAATTATTCATCTGTCAAATCCTAGAATTATATCATACCTGCTCCAGCAATCACGACCTGTCCTGGCAAACAACCTGCAGAAAAGCCAATCAAATATATTTTCACAAGAGATGGAATGTGAGGCAATAATAGAGTACAAAGGTTGA
+
CCBCCFFFFFCCGGGGGGGGGGHHHGHHHHHHGHHHFEGGGHHHHGFHHHHHHHGHHHHHHHHHHHHHHHHHGGHGGHHHHHHHHHHHHHGHHHGHHHHHHHHHHHHHHHHHHHHHHHGHGHHHHHFHHHHHHHHHHHHHHHHHHHHHHHHHHHGHHHHGGGGGGHHHHHHHHHHHHGHGHHHHHHHHGHHHHHHHHHBFGGHHGHHCHHGHHFFFHHHHFHHGFFGF.;;;CFFFGGGCFFGGGGGGE/9
@M03495:530:000000000-LYBTV:1:2111:13169:15572 2:N:0:CATCACCC+TGCTATAT
ATATTTTGCCGTTGATAAACCAGCTAATCCTGAAAAAAAAATCAAAGCTAAAAACTACAATGCTAAGACCACGATGTGACTGCTATCAAAGTTAGATATATATGTAAATTATTCATCTGTCAAATCCTAGAATTATATCATACCTGCTCCAGCAATCACGACCTGTAATGGTTTAGTGGGTTGTTCACTGTTTCTGAAAAATGAAGATAGTTGTCCAGCTTCCAAAAAGTTTATTGTGTTTTCTAGTGGAG
+
BCCCCFFFFFCBGGGGGGGGGGHHHHHGHHHHHHHHGEGGGHHHHHHGHHHGHHGHHHHHHHHHHHHHHGHHGGHGHHHHHHHHHHHHHHHHHHGHHHHHHHHHGHHHHHHHHHHHHHHHHHHHHHGHHHHFHHHHHHHHHHHHHHHHHGHHEGFGHEHGGGGGHGH1FGHGHHHHFGHHDGGGHHHHHHHHHHEF0GHFACDDHHEGECGHHHHHHHFHBCFFHH.:9:;;C9CBFFBFFCFBFFGGFFE
@M03495:530:000000000-LYBTV:1:2111:24783:15573 2:N:0:CATCACCC+TGCTATAT
ATATTTTGCCGTTGATAAACCACCCTCCCTGTGGTCGTTATCTTGCTCCTTCTGTCGTCAACGAATTTACTAATTCCAAAGCTCACATGCTGACAGATCGGAAGAGCGTCGTGTAGGGAAAGAGTGTATATAGCAGTGTAGAGCTCGGTGGTCGCCGTATCATTAGAAAACAATAGAATGTAAGTAATGGTGTGTGTAGCTGACAGTGGCTTATCATGAGGCTCCCGTGCAGTTATGATTTGAGTTTGATA
+
CCCCCFFFFFBAFGGGGGGGGGGGGHHGGHGHHHGGGGGHHFHHHHHGHHHHHHHGGGGHGHGGGHHHHHHHHHHHEGHHHHHGHHHHHHHHHHGHGHHHGEFGGHHGGGGFGGHHEGHHHHEHHHHFHHHHHEHHGGHFFB2D>2C@/??/1A//A<C00=F1111110/<C0<00=00=000000=0000.:..:00000:/0000/..900;0900;/..........0;0000000000.0000000
@M03495:530:000000000-LYBTV:1:2111:20840:15598 2:N:0:CATCACCC+TGCTATAT
ATATTTTGCCGTTGATAAACCAGCCTCCCTGTGGTCGTTATCTTGCTCCTTTGTCGTCAACGAATTTACTAATTCCAAAGCTCACATGCTGACAGATCGGAAGAGCGTCGTGTAGGGAAAGAGTGTATATAGCAGTGTAGATCTCGGTGGTCGCCGTATCATTAAAAAAAAAAAAAAAGAAGAGTCTATGGGGGGTGGTGAGTAGAGAGGAATGTGTGGAGGGTTGGATGGACACAGATGAAGAAGGCAAG
+
CDDEEFFFFFDDGGGGGGGGGGHHGHHHGHHHHHGHGGGHHHHHHHHHHHHHHHHGGGHGHGGGHHHHHHHHHHHHHHHHHHHHHHHHHHHHHHHHHHHGGGGHHHGGGGGGHHHHGHHHHHHHHHHHHHHHGHHGFFHHHDGGBGFCED?>ECGF<AFCGEFFFFBD@E@-@-<---.../0.1011110..--<--<.1.<11111.../001:1..0.<-..-9000.:00./.0111111//.....
@M03495:530:000000000-LYBTV:1:2111:10232:15601 2:N:0:CATCACCC+TGCTATAT
ATATTTTGCCGTTGATAAACCACCCTCCCTGTGGTCGTTATCTTGCTCCTTCTGTCGTCAACGAATTTACTATCCAAAGCTCACATGCTGACAGATCGGAAGAGCGTCGTGTAGGGAAAGAGTGTATATAGCAGTGTAGATCTCGGTGGTCGCCGTATCATTAAAAAAAAAAAAAGAGGGAATTGCTACGGAGTAGAGAGGAGTAGAGAGATGAGATGAAACAATGCACGAGTAGGAAATGATGTGCAGGA
+
CCCDDFFFFFECGGGGGGGGGGGGGHHGGHHHHHHHGGGHHHHHHHHHHHHHHHHHGGGHGHGGGHHHHHHHHHHHHHHHHHHHHHHHHHHHHHHHHHGGGGHHHGGGGGGHHHHGHHHHHHGGHHHHHHHHHHHHFHFFFDGBGGCEG/FE@?E<AGFDGFFBFGFGGCEA-<?../...</001111...../<111....//1111..10101101110/.0001<..-..1001/<11<111111..
@M03495:530:000000000-LYBTV:1:2111:15567:15605 2:N:0:CATCACCC+TGCTATAT
ATATTTTGCCGTTGATAAACCAGTCAACGAATTTACTAATTCCAAAGCTCACATGCTGACAGATCGGAAGAGCGTCGTGTAGGGAAAGAGTGTATATAGCAGTGTAGATCTCGGTGGTCGCCGTATCATTAAAAAAAAAAAAAATGGAGAAGTGATAGGAGAAAATGGGCTATATGGTCACATCAGGATGTGCGAAGGTGAGGCAATGATGGTGTATGACACAGTGAGCGATGTAGCATGTGACGAGATGG
+
BCBCDFFFFFDDGGGGGGGGGGHHHHHHGGGHHHHHHHHHHHHHHHHHHHHHHHHHHHHHHHHHHHGGGGHHHGGGGGEGHHHGFHHHHHHHHHHHHHHHHHGHDHHFHHHHHGEEG/FFCEGGFGHGHHFFFFHCGGC@----.00<<0.<00000;/0/:.:/000../.000000000000000000000..--.000..;..0;0:0000.0;0:000/.00000;-..;0000000000..;..00
@M03495:530:000000000-LYBTV:1:2111:4487:15605 2:N:0:CATCACCC+TGCTATAT
ATATTTTGCCGTTGATAAACCACCCTCCCTGTGGTCGTTATCTTGCTCCTTCTGTCGTCAACGAATTTACTAATTCCAAAGCTCACATGCTGACAGATCGGAAGAGCGTCGTGTAGGGAAAGAGTGTATATAGCAGTGTAGATCTCGGTGGTCGCCGTATCATTAAAAAAAAAAATAGAGTATGAAATAGGTGGACGCTGCGCTGACAGTAGTAATACGAATGGTTGCACGAGTATACAGGTAGGACTGGC
+
BCCCCFFFFFCBGGGGGGGGGGGGGHHGGHHHHHHHEEGHHHHHHHHHHHHHHHHHGGGHGHGGGHHHHHHHHHHHHHHHHHHHHHHHHHGHHHHHHHHHGFGGHHHGGGGGGHHGHGHHGHFHBFGHFHHHHHHFGGFHHHH2FGHA/?//1<<AGD<<GFGGFG1<GD?DGG-.<000;900000000000..0--9;.--9-./00000000000..9.:000..00..-..00;00/;B0.00/...
@M03495:530:000000000-LYBTV:1:2111:5612:15628 2:N:0:CATCACCC+TGCTATAT
ATATTTTGCCGTTGATAAACCAGCTAATCCTGAAAAAAAAATCAAAGCTAAAAACTACAATGCTAAGACCACGATGTGACTGCTATCAAAGTTAGATATATATGTAAATTATTCATCTGTCAAATCCTAGAATTATATCATACCTGCTCCAGCAATGGCAAACAACCTGCAGAAAAGCCAATCAAATATATTTTCACAAGAGATGGAATGTGAGGCAATAATAGAGTACAAAGGTTGAACCTGTAGAGCAC
+
?AABAFFFFFBBGFCGGGGGGGHHHHFHHFGGBGHCHGGGGHGGHHHBGHGHHHGHHHHHGHHHFGHHHHFHGEAF1EGFHF3GHEGHHGF4BGBHHHGHHFFG?GFHHGHGFHHFHFGFFGHFHH3BGGHHGHFGHHHGHHHFFHGH3GGHHHHFFFHHHHHHHEDBC0FGHHHFFEFHHG0F1FHGHHGGHEBH0DGG/.CDGBGDFC=CGHFAECGHGFHF00;C0;<0/;FBFBGF?FF0;9090C.
@M03495:530:000000000-LYBTV:1:2111:2632:15631 2:N:0:CATCACCC+TGCTATAT
ATATTTTGCCGTTGATAAACCAGCTAATCCTGAAAAAAAAATCAAAGCTAAAAACTACAATGCTAAGACCACGATGTGACTGCTATCAAAGTTAGATATATATGTAAATTATTCATCTGTCAAATCCTAGAATTATATCATACCTGCTCCAGCAATCACGACCTGTAATGGTTTAGTGGGTTGTTCACTGTTTCTGAAAAATGAAGCTAGTTGTCCAGCTTCCAAAAAGTTTATTGTGTTTTCTAGTGGAG
+
ABABAFFFFFCCGGGGGGGGGGHHHGHHHHHFHHHHGEGGGHGHHHHHHHHHFFGFFHHHFHHHHHHHHHHHGGHEFGHFHHFHHHHHHHEHHHFGHHEFHHHHGHHHHHHHHHHHHHEHHHHHHHHFHEHHHHHHHHHHHGHBFGHGFHHHFGFHGHHGGGGGEFGHHHHGHHHHFHHFDGGGHHHHHHHHHHHHHGFFCGE0DC00;C:CHHGCFBGGFHGBFHE??BFGGFGFBB:CFBFBBBFGF;9
@M03495:530:000000000-LYBTV:1:2111:17635:15632 2:N:0:CATCACCC+TGCTATAT
ATATTTTGCCGTTGATAAACCAGCTAATCCTGAAAAAAAAATCAAAGCTAAAAACTACAATGCTAAGACCACGATGTGACTGCTATCAAAGTTAGATATATATGTAAATTATTCATCTGTCAAATCCTAGAATTATATCATACCTGCTCCAGCAATCACGACCTGTTAATGGTTTAGTGGGTTGTTCACTGTTTCTGAAAAATGAAGATAGTTGTCCAGCTTCCAAAAAGTTTATTGTGTTTTCTAGTGGG
+
BBCCCFFFFFCCGGGGGGGGGGHHHHHHHHGHHFHHHGGGGHHHHHGHHHHHHHGHHHHHHHHHHHHGHGHHGGHGGBHHHHGHHHGHHHHHHHHHFHHHHHHHHHHHHHHHHHHHHHFHHHHHHGHHHHHHHHHHHHHHHHHHHHHHHHHHGHGHHHHGGGGGHHHGGHHHHHGGGDGHEGFCDHHHGHHHHHHHHHHHHEHHDGHFBGEHHHC00CFFHHHEHHHG.;;=CF0CFFBBFFGFFG0CBG.
@M03495:530:000000000-LYBTV:1:2111:25670:15706 2:N:0:CATCACCC+TGCTATAT
ATTTTTGCCGTTGATAAACCACCCTCCTGTGGTCGTTATCTTGCTCCTTCTGTCGTCAACGAATTTACTAATTCCAAAGCTCACATGCTGACAGATCGGAAGAGCGTCGTGTAGGGAAAGAGTGTATATAGCAGTGTAGATCTCGGTGGGCGCCGTATCATTAAAAAAAAAAAAATAATGTAACACGGAGGTACAGTCGAGTGGAAGTAGAGAGAGGTGAGCTATGGCGCTGGAAAGGGAGCGTGTGTCGG
+
AABCCFBFFBBCGGGGGGGGGGGGHHGHHGHH2FFGAGHHHHHHHHHHHHHHHHGGGGGHGGGHGHGHHHHHHHHH@GGHGHHHHHHHHHHHHHHHHHGGGAFGFFGGE>EGGHHGHGHHHHGGGFHFHGFFFF3FFHFB2>22@F//?//</<A-<00111=1110A--:----.;00000;00/.--.;.9///;/.;-9..///:/9/;;..../././:////.-.-9@.//9.....;.9:..;.-
@M03495:530:000000000-LYBTV:1:2111:27950:15714 2:N:0:CATCACCC+TGCTATAT
ATATTTTGCCGTTGATAAACCAGGGACTCAGGCTGGACCAAAGCTCACATGCTGACAGATCGGAAGAGCGTCGTGTAGGGAAAGAGTGTATATAGCAGTGTAGATCTCGGTGGTCGCCGTATCATTAAAAAAAACACGAGAGGAGATATGCGCAGGCGTGGTATGAGCAAATCTACAACATAAGATACGAGTTTGCAGGCGAGACGTACGGAGGTAAGGGAGTGACGTACAGCATTAGCCATCGGCCGAAA
+
CCCCCFFFFFCCGGGGGGGGGGHGGFGHHHHHHHHG2FHHHCGHHHHHHHHGHHGHHHHFHHGGGGHGHGFFGEFHCGHGHHGHGFHHFHHHHHHHHGGHFDFEEGHFHG?EE/3///</???FDDDFBBG?D//?0///.-.0.<011<1..-<-.<.:;.0000000/000;000:0./00000009....00000..----;....-...-.0000....:09...;.00/900;/0099..-.----
@M03495:530:000000000-LYBTV:1:2111:3508:15719 2:N:0:CATCACCC+TGCTATAT
ATATTTTGCCGTTGATAAACCAGCTAATCCTGAAAAAAAAATCAAAGCTAAAAACTACAATGCTAAGACCACGATGTGACTGCTATCAAAGTTAGATATATATGTAAATTATTCATCTGTCAAATCCTAGAATTATATCGTACCTGCTCCAGCAATCACGACCTGTAATGGTTTAGTGGGTTGTTCACTGTTTCTGAAAAATGAAGATAGTTGTCCAGCTTCCAAAAAGTTTATTGTGTTTTCTAGTGGAG
+
AAABBFFFFFBBGGFGGGFGGGHHHHGGHHHHHHHHFGGGGGHHHHHHGHHHHHGHHHHHGGFHHHHHHHHHGGHGGHHHHHFHFHHHHFFGGHHHHHHHHHHHHHHHHHHHHHGHGHHHHHHHHHHHHHHHHHHHHHHGHHHFHHHBGGHHFGFGGFHCDCCABDGHHHHHFHHHGHHHFGGGFFHHGFHHHFHHHHHFHHHGHHCHHCCFGGFHGHHGHGHEBFE.:CFGGGGE;CBFBCFFGGGF.9.
@M03495:530:000000000-LYBTV:1:2111:10606:15729 2:N:0:CATCACCC+TGCTATAT
ATATTTTGCCGTTGATAAACCAGCTAATCCTGAAAAAAAAATCAAAGCTAAAAACTACAATGCTAAGACCACGATGTGACTGCTATCAAAGTTAGATATATATGTAAATTATTCATCTGTCAAATCCTAGAATTATATCATACCTGCTCCAGCAATCACGACCTGGTGCGTTCGTGGAAAAAACTTACTTCTTGATTCGCGCGGCGAACTTTTGTCCATTAAAGCCATTATTGCCCCACAACGGTGCGTGG
+
ABCCCFFFFFCBGGGGGGGGGGHHHHHHHHHHHHHHHGGGGHHHHHHHHHHHHHGHHHHHHHHHHHHHHHHHGGHGHHHHHHGHHHHHHHGHGHEFHHHHHHHHGHHHHGHHHHHHHHHHHHHHHHHHHHHHHHHGHHHHHHH2FGGHHHHHHHHHHHHGGGGGHHHHGFCEGGGGGFHFHHGDHFDGFGHHGGBGFHEGCCCGGGAFFFFFFBFB//BFFFBB/A////;;////;A..;.-:.;@-..-
@M03495:530:000000000-LYBTV:1:2111:17700:15746 2:N:0:CATCACCC+TGCTATAT
ATATTTTGCCGTTGATAAACCAGAACCATCCAAAGCTCACATGCTGACAGATCGGAAGAGCGTCGTGTAGGGAAAGAGTGTATATAGCAGTGTAGATCTCGGTGGTCGCCGTATCATTAAAAAAAAAAAAAAATAAAGAGCGAAGGGTATAGAGTATGCGTACAAAAAGAGACGTGCATAATATGGCTTGTCATAGATCTGCGTATAAGTGTGACCAATGAGCATTGATAAGATGAGCACATGTATCGAGA
+
CDDDDFFFFFCCGGGGGGGGGGHHHHHHHHHHHHHHFHHHHHHHHHHHHHHHHHGGGGHHHGGGFEFGGHHGCGHHBBFGHHHHHHHHHHHHGFHGHHHHHFEGGFGGCEE//FHFFHHFHGGCFD@?/>---.00<00//----.../0000000000...-.00....///.....00000<00./.-.00000000000-...000000000<0.00<000<000<00<0000<00./000000....
@M03495:530:000000000-LYBTV:1:2111:4725:15761 2:N:0:CATCACCC+TGCTATAT
ATATTTTGCCGTTGATAAACCAGGGACTCAGGCTGGACCAAAGCTCACATGCTGACAGATCGGAAGAGCGTCGTGTAGGGAAAGAGTGTATATAGCAGTGTAGATCTCGGGGGTCGCCGTATCATTAAAAAAAAAAATATGAGAAGAAGAATGAAGCACAGATTAGTGTGAGAGAGCACCAGAATAGACTGAGGATCTGAGGTGGCGTCGCATCGCGTAATCATTGACTTGTGCCTTACGGATCCTCGCTG
+
AAABAFFFFFCBGGGGGGGGGGHGGGGHHHHHHHHG2FGHHHHHHHGHHHHGHHHHHHHFHHGGGGGHHGEGGEGHGGHGEHHHEFGHFGHFFFGGHFHHGHHHHHHHHG/ED/<<<CBCAGHFFG?FHHHGGGC--.;000000//////000090///9/00000;0000=/.../...../;000/////.////9//.;...-;----.-..-:-../////////9//:////:..9.-.//.-.:
@M03495:530:000000000-LYBTV:1:2111:24661:15761 2:N:0:CATCACCC+TGCTATAT
ATATTTTGCCGTTGATAAACCAGGACTCAGGCTGGACCAAAGCTCACATGCTGACAGATCGGAAGAGCGTCGTGTAGGGAAAGAGTGTATATAGCAGTGTAGATCTCGGTGGTCGCCGTATCATTAAAAAAAAAAACAATCAGCATGCTGGGGGAACCGCGGCCAGGTGGGAGACGGCAGTAGCTGTGAGTCTGCCAATTAGAGCGGGGAGAGCGTGAGCACAGACGGTGTGTGCTGCGGCCAGTGCGCCG
+
CCCCDFFFFFDCGGGGGGGGGGHGHHHHHHHHGHGGFGHHHHHHHHHHHHHHHHHHHGHHHGGGGHHHGGGGEFHGBGFHHFHHHHHGHHHHHHHHHHHEGGHGGHGHGEEGEDEFG?//FAGGFH3G3FB><>/-..<111>1=100110.<-<...-------..009-<.....-<9<1:110:/11:111<0000110101------...-<...00.<<0.-9<.....1<109--<-.<01--.-
@M03495:530:000000000-LYBTV:1:2111:18141:15766 2:N:0:CATCACCC+TGCTATAT
ATATTTTGCCGTTGATAAACCAGAGAACTCCAAAGCTCACATGCTGACAGATCGGAAGAGCGTCGTGTAGGGAAAGAGTGTATATAGCAGTGTAGATCTCGGTGGTCGCCGTATCATTAAAAAAAAAAAAAAATAGAGAATAGGAGAGAGGCGTGTAAGAGGAAAGGATGTACTTAGATGAGTGAGGAGGGTGAATGTGAGGTGCAGCAAAGAGTGTAGGAGCGCGATGTAGTAGGATTGAGGGTATGCGC
+
CDCDDFFFFFDDGGGGGGGGGGHHHHHHHHHHHHHHHHHHHHHHGHHHHHHHHHGGGGHHHGGGGEGGHHHGHHHHBGGHHHHHHHHHHHHHBGGGGGFHHGEEGEHGGGGEEAGHEGFHBEFFDCC/<<-<-.00000000<<0<..;...:.-./0000..//..:00;00;00;;000000;0.0..-...0:0:;00;/.0000./0///00:0:00/.-----9:0;000::;0/00/..:000..
@M03495:530:000000000-LYBTV:1:2111:17607:15768 2:N:0:CATCACCC+TGCTATAT
ATATTTTCACAAGAGATGGAATGTGAGGCAATAATAGAGTACAAAGGTTGAACCTGTAGAGCACCGAGCCTCCGACGGAATCTTTTTCCTTTATTCCTTAAGACAAGAGATTTCACTCCAAAGCTCACATGCTGACAGATCGGAAGAGCGTCGTGTAGGGAAAGAGTGTATATAGCAGTGTAGATCTCGGTGGTCGCCGTATCATTAAAAAAAAAAAGAAGAGAAGTGGGCGATGGGCGCAGTGACGATAA
+
CCDDDFFFFFFFGGGGGGGGGGHHHHHCFFGHHHHHFHHHHHHHHHHHHHHHHHHHHHHHHIHHHGGGGGHHHGGGGGGGGHHHGHHHHHHHHHHHHHHHHHHHHHHHHHHHHHHHHHHHHHHHHHHHHHHGHHHHHHHHHHGGGGHHHF?AFGGGHHHGFGHHHHGHHHHHGHHHHHHH0DF<GDGHGE<AE.0<-.A<...0CBB<0009-AB@-..:/0./0/000<<--<....9---.000.....
@M03495:530:000000000-LYBTV:1:2111:21239:15794 2:N:0:CATCACCC+TGCTATAT
ATATTTTGCCGTTGATAAACCAGCTAATCCTGAAAAAAAAATCAAAGCTAAAAACTACAATGCTAAGACCACGATGTGACTGCTATCAAAGTTAGATATATATGTAAATTATTCATCTGTCAAATCCTAGAATTATATCATACCTGCTCCAGCAATCACGACCTGTAATGGTTTAGTGGGTTGTTCACTGTTTCTGAAAAATGAAGATAGTTGTCCAGCTTCCAAAAAGTTTATTGTGTTTTCTAGTGGAG
+
BABBCFFFFFBBGGGGGGGGGGHHHHHHGHHHHHHH2EFGGHHHHHHHHHHHGHGHHHHHGHHHHGHHHHHHGGHGCHHHHHGHHHHHHHHFHHHHHHHHHHHHHHHHHHHHHGHHHHHHGH4FGHHHHHHGHHHHHHHHHHHHHHHHHHHHFFFHGHHGGGGGHHHHHHHHHHHHHHHHGGGDHHHHHHHHHHHHGFHHEFHGGHHHHHHHHHF:CGHHCGGFFFHEA0FGGFFBBB;FBBBBF0BFFGE
@M03495:530:000000000-LYBTV:1:2111:11573:15796 2:N:0:CATCACCC+TGCTATAT
ATATTTTGCCGTGATAAACCAGCTAATCCTGAAAAAAAAATCAAAGCTAAAAACTACAATGCTAAGACCACGATGTGACTGCTATCAAAGTTAGATATATATGTAAATTATTCATCTGTCAAATCCTAGAATTATATCATACCTGCTCCAGCAATCACGACCTGTAATGGTTTAGTGGGTTGTTCACTGTTTCTGAAAAATGAAGATAGTTGTCCAGCTTCCAAAAAGTTTATTGTGTTTTCTAGTGGAGG
+
AABBAFFFFFBBGGGGGGGGGGHHGFHHGHFFHHFHFEGGHGHHHHFGFGFGHGHHHHHFHHHHHGHHHHHGFGECFHHB@GGGGFHHFBBEGHFFHHHHHFHHHHHHHGHHHHHGHHHHHHHGGBHHHHGHHHHHHHGHHHHFHACBCCGFGHHHHHFGGGDHHFFHHHGHHHHHHAG<FFGCGFHHHFHHHHHG0<GCGHGHHBGHGHCGGGHGHHEGHCB0:EEC:90;CFBFGFGFGGBFB;0;BCD
@M03495:530:000000000-LYBTV:1:2111:4770:15805 2:N:0:CATCACCC+TGCTATAT
ATATTTTGCCGTTGATAAACCAGGACTCAGGCTGGACCAAAGCTCACATGCTGACAGATCGGAAGAGCGTCGTGTAGGGAAAGAGTGTATATAGCAGTGTAGATCTCGGTGGTCGCCGTATCATTAAAAAAAATAAAAAAGACACATGCGACGGGCGAGTGGACAGAGAACAGACAGAGAGTCAGGGCAGGGGCACATGAACACTGATCGAACCGATATCGTAATCTCAGTAGACATGCGGTGATGAGCGG
+
CCCCCFFFFFCBGGGGGGGGGGHGHHHHHHHHHHGHGHHHHHHHGHHHHHHHHHHHHHHHHGGGGHHHGGGGEFGHHGGHHHHHHFGGHHHHHGHHHHHGHHGHEFHHF/?FE3E/EE/?0FHHHHBGFFGGG0?1111/..000011<..-<---;-:9..:09./9/;0///./////.0000/..9.-----./090000900000;./.------0./..:00000909900000.-.-.;0000;-
@M03495:530:000000000-LYBTV:1:2111:20459:15808 2:N:0:CATCACCC+TGCTATAT
ATATTTTGCCGTTGATAAACCACCCTCCCTGTGGTCGTTATCTTGCTCCTTCTGTCGTCAACGAATTTACTAATTCCAAAGCTCACATGCTGACAGATCGGAAGAGCGTCGTGTAGGGAAAGAGTGTATATAGCAGTGTAGATCTCGGTGGTCGCCGTATCATTAAAAAAAAAAAGAAAGTAAGAACGCACGGTCAATGAGTGGTAGCAAACATGTGTTTGTGACAAGAATAACAGTATAGAACACTCTGA
+
CCDCCFFFFFEDGGGGGGGGGGGGGHHGGHHHHHHHFGGHHHHHHHHHHHHHHHHHGGGHGHGGGHHHHHHHHHHHHHHHHGHHHHHHHHHHHHHHHHHHGGGGHHGGGGGEGHHHHGHHHHGHGHGHHHHHHHHHHHHHGE2DD2FGECA??AC?A>.<0G1GFF1GD<@E@@-.../0111111:.<----...0::11:0.1110110..00111</::/<<11.//01100:11111110//0/111
@M03495:530:000000000-LYBTV:1:2111:23484:15809 2:N:0:CATCACCC+TGCTATAT
ATATTTTGCCGTTGATAAACCACCCTCCCTGTGGTCGTTATCTTGCTCCTTCTGTCGTCAACGAATTTACTAATTCCAAAGCTCACATGCTGACAGATCGGAAGAGCGTCGTGTAGGGAAAGAGTGTATATAGCAGTGTAGATCTCGGTGGTCGCCGTATCATTAAAAAAAAAAACAGGAACGATAGGCAGTTGGGACGTCGGAGCACTATGTAGGGATGTAGAGTGAGTGTTAACCTACGTGACCATCAA
+
CCCCCFFFFFCCGGGGGGGGGGGGGHGGGHHHHHFFEFGHHHHHHGHHGGHHHFHHGGGHEHGGGHHHHHHHGHHGGHEGHHHHHHFHHHHGFHHGFEFGG?FGHHHGGGGGGHFFHGCGGFHFHHDGHHFG3?FGHHBGG32F2>0F?C//1>/ACC.0<111>1<<<E-<-A-.:/../.;.;../00./000-..-.9-----..00000000.//.000009:000000;00000/..:..000000
@M03495:530:000000000-LYBTV:1:2111:6873:15818 2:N:0:CATCACCC+TGCTATAT
ATATTTTGCCGTTGATAAACCACCCTCCCTGTGGTCGTTATCTTGCTCCTTCTGTCGTCAACGAATTTACTAATTCCAAAGCTCACATGCTGACAGATCGGAAGAGCGTCGTGTAGGGAAAGAGTGTATATAGCAGTGTAGATCTCGGTGGTCGCCGTATCATTAACAAAAAAAAAACAGAGAAATAGATTAGTGGGAGGAATATAGAATGAGGTCACGCGAGATAGAAGTTCACGAGTATCGCTGTGGAA
+
CCCDDFFFFFDDGGGGGGGGGGGGGHHGGHHHHHHHGGGHHHHHHHHHHHHHHHHHGGGHGHGGGHHHHHHHHHHHGHHHHHHHHHHHHHHHHHHHHHHHGGGGHHHGGGGGGGHHHGHHHHHHGHGHHHGHHHHHDGGHFHBFHBHGCC/?1><?E/.0GGFDFB1=1FHHC<@--..//:/000000000000....-./0000:00<000//<00..--<-.000<000000.9-..<0.....//00
@M03495:530:000000000-LYBTV:1:2111:26611:15843 2:N:0:CATCACCC+TGCTATAT
ATATTTTGCCGTTGATAAACCAGCTAATCCTGAAAAAAAAATCAAAGCTAAAAACTACAATGCTAAGACCACGATGTGACTGCTATCAAAGTTAGATATATATGTAAATTATTCATCTGTCAAATCCTAGAATTATATCATACCTGCTCCAGCAATCACGACCTGTCCTGGCAAACAACCTGCAGAAACGCCAATCAAATATATTTTCACAAGAGATGGAATGTGAGGCAATAATAGAGTACAAAGGTTGA
+
AA?A?FFFFFBBGG4FGFGGG4GHGFGGB5FGGGDB2AEGCHFFHH5FHEDD3FGHHGGHHHFFDGHGHFCGGGHGHH@4GE?GGFFFHFGHHHHHFFHHHHHHHHGFHBFGFFHHHHHHHEFEGH3FFHFFHHGHHHHHHGGBDHFGHHEGHFFHHHHGGGGGEHFHHHHGEFCHAG.EFHEHHB0C/.<@.ACGHG00CFFHHHC0CC0:CCFC;CFGBBFFFFF..;9:CB;BB909;;000/999=;
@M03495:530:000000000-LYBTV:1:2111:13413:15852 2:N:0:CATCACCC+TGCTATAT
ATATTTTGCCGTTGATAAACCAGGACTCAGGCTGGACCAAAGCTCACATGCTGACAGATCGGAAGAGCGTCGTGTAGGGAAAGAGTGTATATAGCAGTGTAGATCTCGGTGGTCGCCGTATCATTAAAAAAAAAAAGAATGAAAAGGGTGGTGGCGAGTGGCGAACAGTCTATACGGAACCGGGAGAATGCGAAAGGAGCGATGTAATGATGTGTAGAGTATGATGAGGAAGTGTAGCAGAGTGTGAGGAC
+
CCDDDFFFFFEDGGGGGGGGGGHGHHHHHHHHHHGHHHHHHHGHHHHHHHHHHHHHHHHHHGGGGHHHGGGGEGHHHHGFHHHHHHHHHHHHHHHHHHHFGHFGGGGGGGGG/FE?<E/C0CHGEHHHFFGGD/A<..011111=/....<....----...--<--/1:1<111....-.-----..011..--<./..--...1111:1111<1111111111110/:/.:01:1<1</<11:111.0.
@M03495:530:000000000-LYBTV:1:2111:24437:15856 2:N:0:CATCACCC+TGCTATAT
ATATTTTGCCGTTGATAAACCAGCTAATCCTGAAAAAAAAATCAAAGCTAAAAACTACAATGCTAAGACCACGATGTGACTGCTATCAAAGTTAGATATATATGTAAATTATTCATCTGTCAAATCCTAGAATTATATCATACCTGCTCCAGCAATCACGACCTGTAATGGTTTAGTGGGTTGTTCACTGTTTCTGAAAAATGAAGATAGTTGTCCAGCTTCCAAAAAGTTTATTGTGTTTTCTAGTGGAG
+
AABCCFFFFFCCGGGGGGGGGGGHHHHHHHHHHHHHHGGGGHHHEHGHHHHHHHGHHHHHHHHHHHGHHHHHGGHGHHHHHHFFFGGHHGHHHGGHHHGHHHHHGHHHHFHGHHFFFBFHHHHHHHHHHGHHHHHHHHHHHHHHHHGGHHHGFHGHFFGGDGCGHHHHHHHHHHB1FGFEDFGGHHHHHHFHFHHHHHGH<CGFGGBGBBHEHHHFFG/GGHGBG0GEDFFGGFGGGGGGGGGGGGGG.;9
@M03495:530:000000000-LYBTV:1:2111:3250:15856 2:N:0:CATCACCC+TGCTATAT
ATATTTTGCCGTTGATAAACCAGAACCATCCAAAGCTCACATGCTGACAGATCGGAAGAGCGTCGTGTAGGGAAAGAGTGTATATAGCAGTGTAGATCTCGGTGGTCGCCGTATCATTAAAAAAAAAAAAAATAAAAACATAGAGGGAGGAACAGAAATAAATAAAAAGTAAAAGTAGTGCATATACAACATCATGAAAGTAGACAAGAGTATACAAGACTGATACCAGCTTAGGGACATGTACGATGAAG
+
CCCDDFFFFFDCGGGGGGGGGGHHHHHHHHHHHHHHEGGHHHHHGGGHHHHHHHGGGGFHHFEGEEEFHHHGHHHHFGGFHHHHHHHHHHBBBFHHHBGFHFEED/3E/E@F<?B?FGGHHFHF<C>?@/->011000..0=000/<..-./;/:/00:00000000:.0000000000/0;00000000.:000;0C;;0000;0/./.0000000;//:000:0000;0:000./..;0000..;.00;
@M03495:530:000000000-LYBTV:1:2111:7964:15857 2:N:0:CATCACCC+TGCTATAT
ATATTTTGCCGTTGATAAACCAGAACCATCCAAAGCTCACATGCTGACAGATCGGAAGAGCGTCGTGTAGGGAAAGAGTGTATATAGCAGTGTAGATCTCGGTGGTCGCCGTATCATTAAAAAAAAAAGAAAAAGAAAATCCGAGGAACGCGGGTGCTTGCATAGAAGGAGAAAAGACTCAATCAAGAAACGATGCCGGTCTCACTACAAGTAGTAGATGGAATAATAAGAAGGATGAGAAAGTAAGAGAG
+
CCCDDFFFFFCDGGGGGGGGGGHHHHHHHHHHHHHHGHHHHHHHHHHHHHHHHHGGGGHHHGGGGFGGHHHGGHHHFGHHHHHHHHHHHHGHGHHHHFHHHGEEG>FFFGGEDHHHHHGGHFFGFC////=100//000111..---/..<-----.010.01<0<11.....0/<./1000110000///.....<----.111<1/0001::<:B1110/00011111:1/..000<110<111:1<:.
@M03495:530:000000000-LYBTV:1:2111:15882:15867 2:N:0:CATCACCC+TGCTATAT
ATATTTTGCCGTTGATAAACCACCCTCCCTGTGGTCGTTATCTTGCTCCTTCTGTCGTCAACGAATTTACTAATTCCAAAGCTCACATGCTGACAGATCGGAAGAGCGTCGTGTAGGGAAAGAGTGTATATAGCAGTGTAGATCTCGGTGGTCGCCGTATCATTAAAAAAAAAAAAGAAGAGGATAGGTAGCAGGGGCGACGAGCTTAGCAAGAAGAAAGTGAGACGTGGCGACGACGCGGCGAGACAGTC
+
CCCCCFFFFFCDGGGGGGGGGGGGGHHGGHHGHHGHEGGHHHHHHHHHHHHHHHHHGGGHGHGGGHHHHHHHHHHHHHHHHHHHHHHHHHHHBHHHHHHHGGGGHHHGGGGEFGHGHGHHHHHF?FGHHHGFFHHHHBDFHF@DB@0?/?E/1</?A/<0<DGHDBB1G-EE----.../0..;/00/000000.-:-;-@----.;00000;://0;/000000;....;--;------------.;/00
@M03495:530:000000000-LYBTV:1:2111:21473:15871 2:N:0:CATCACCC+TGCTATAT
ATATTTTGCCGTTGATAAACCAAAGCTCACATGCTGACAGATCGGAAGAGCGTCGTGTAGGGAAAGAGTGTATATAGCAGTGTAGATCTCGGTGGTCGCCGTATCATTAAAAAAAAAAAAAAAAACACATGGTAAGGAGCAGGCAGTATACGACATATCCAAGAACAACAGAAAACAATGTACATGACTACCGCAGAACTCGTATCATATCAGACCATAGAGTATCAAGCAGGTAACGATGTGGTGCAGTG
+
CCCCCFFFFFCCGGGGGGGGGGHHHHHHHHHHHHHHGHHHHHHHGGGGHHHGGFGFGHHHHGGHGHGHGHDGHHHHGFFHGHHGDDGDFBFFEGG?G//EE@EEG4FGHFF4BEFGCC<C/----....00/000000..:/...:/0000...-;0000000:////../;00//..00000000000;//;----//00.../.0;00000:0./00000000000:0//.9000.....00/.;0;00
@M03495:530:000000000-LYBTV:1:2111:11292:15874 2:N:0:CATCACCC+TGCTATAT
ATATTTTGCCGTTGATAAACCAGCTAATCCTGAAAAAAAAATCAAAGCTAAAAACTACAATGCTAAGACCACGATGTGACTGCTATCAAAGTTAGATATATATGTAAATTATTCATCTGTCAAATCCTAGAATTATATCATACCTGCTCCAGCAATCACGACCTGGTCCTGGCAAACAACCTGCAGAAAAGCCAATCAAATATATTTTCACAAGAGATGGAATGTGAGGCAATAATAGAGTACAAAGGTTG
+
BCCCCFFFFFCBGGGGGGGGGGHHHHHHHHHHHHHHGGGGGHHHHHHHHHHHHHGHHHHHHHHHHHHHHHHHGGHGGHHHHHHHHHHHHHHHHHHHHHHHHHHHHHHHHHHHHHHHHHHHHHGHHHHHHHHHHHHHHHHHHHHHHHFFHFHHGHHHHHHGGGGGGHHHHHHHHHHGHHHGGHHHHHGHHHHHHHFGFGFFHFHHFHHHGHHHHFCHHHHHHHHGFGGGCAEGBFBCFGEFFFBFFFFGGG/
@M03495:530:000000000-LYBTV:1:2111:8739:15921 2:N:0:CATCACCC+TGCTATAT
ATGTGGTGGCGTTGAAAGATCAGCTGAGAGGGATTCTGATCTCTATTCTGCCGTTGATAATGCAGAGAATACTGACAAAAAAATAAAAAATAAAAACTAAAATGTCAATAACACAATTTGAAAGCACTCGAAGTATGTAATATATGTAAAATAATTATCTGCCTAATCATAGAAATAACTTATAGAAGATCCAATAATAACTATCTGCACAAGCAAACAACATGAAGAAACCACAACAAAAATAAGATACA
+
>>1111BAA1111113110111B111A01A000B0122221222DD22D211/A///E22221D11/0111B222111B>///B1B1B1>0B1B1F/1111BE>22>>221>11//112>211101010/?F/?22222B2F2>@@F22222@12222>221?1<1111<<11?11<1111111111>1=<<<11000000=00=00<0<0/<.///:.:..//:000;C/.9..;...9.9.9000;000
@M03495:530:000000000-LYBTV:1:2111:27702:15935 2:N:0:CATCACCC+TGCTATAT
ATATTTTGCCGTTGATAAACCAGCTAATCCTGAAAAAAAAATCAAAGCTAAAAACTACAATGCTAAGACCACGATGTGACTGCTATCAAAGTTAGATATATATGTAAATTATTCATCTGTCAAATCCTAGAATTATATCATACCTGCTCCAGCAATCACGACCTGAGTCCTGGCAAACAACCTGCAGAAAAGCCAATCAAATATATTTTCACAAGAGATGGAATGTGAGGCAATAATAGAGTACAAAGGTT
+
AAAABFFFFFDA2EGGGGGGGGHHHHHGGCGHDCFFAEEECH3EGGFF3GHFGHGBHHHFHFGGF5FFHFGF1EGGFF4FGHGFDHFHFGGHHHGHHHFHHHHHGGHFGB3?FFHHHEHHHGHF4GHBHFGEGHHFHFFBFHGBFGGCD2GHHF2GHGGGDFCD0FFHHGDGHFHFGFFGHGHGHGHGFEHHHAGCHHBHFHB0;CG<0G0000.::GBGEFF0:0;00;:;FFFF0CBBF0CFB0;BBF9
@M03495:530:000000000-LYBTV:1:2111:4563:15958 2:N:0:CATCACCC+TGCTATAT
ATATTTTGCCGTTGATAAACCAGCTAATCCTGAAAAAAAAATCAAAGCTAAAAACTACAATGCTAAGACCACGATGTGACTGCTATCAAAGTTAGATATATATGTAAATTATTCATCTGTCAAATCCTAGAATTATATCATACCTGCTCCAGCAATCACGACCTGTAATGGTTTAGTGGGTTGTTCACTGTTTCTGAAAAATGAAGATAGTTGTCCAGCTTCCAAAAAGTTTATTGTGTTTTCTAGTGGAG
+
ACCCCFFFFFCCGGGGGGGGGGHHHHHHHHHHHFHHBEEGGHHGHHHHHHHHHGGHHHHHGHHHHHHHHGHHGGHGGHHHHHHHHHHHHGHHHHHHHHHHHHHHHHHHHHHHHHHHHGHHHHHHHHHHHHHHHHHHHHHHHHHHHHHHHHHHHGHHHHHGDGCFHHHHHGHHFHHHFHFECFGGHHHGHHHHHFGHHHGHCGHH<GGGHHGCCGFGHGHHHGCCCGAA.0BFFFFEFFBFFFF9BFFEFFE
@M03495:530:000000000-LYBTV:1:2111:27649:15960 2:N:0:CATCACCC+TGCTATAT
ATATTTTGCCGTTGATAAACCAGCCCCCCTGTGGTCTTTATCTTGCTCCTTCTGTCGTCAACGAATTTACTAATTCCAAAGCTCACATGCTGACAGATCGGAAGAGCGTCGTGTAGGGTAAGAGTGTATATAGCAGTGTAGATCTCGGTGTTCTCCGGATCATTAAAAAAATAAAAAGCGTGTCTGTAGTACTGGATCTCGGGATTTAGCTTCTTTAATTCTGGGTGTTTCGGTAAAATATATTATTCACA
+
AAAAA5DDFFBAAACGFCGGCFHEFEDGGGGFFFFH5DGFHBFGHFAGHBGFHFGFGEFCAG?FCHHGHHE@@EGG5@55BEFGHHHHFGHF4GFFHFFAEFEEAECEG//<<G0EGG330B1?BDB2FG2221F1?12@12>F>GF//?//@111</?<<<=111>11<C.<<<0<.<:..:;00CG0<0;0://000999--;/00000990;00000000;9/.-;./.9.../;9///////;:B//
@M03495:530:000000000-LYBTV:1:2111:28569:15970 2:N:0:CATCACCC+TGCTATAT
ATATTTTGCCGTTGATAAACCAGCTAATCCTGAAAAAAAAATCAAAGCTAAAAACTACAATGCTAAGACCACGATGTGACTGCTATCAAAGTTAGATATATATGTAAATTATTCATCTGTCAAATCCTAGAATTATATCATACCTGCTCCAGCAATCAGATGGTTTAGTGGGTTGTTCACTGTTTCTGAAAAATGAAGTTAGTTGTCCAGCTTCCAAAAAGTTTATTGTGCTTTCTAGTGGAGGGCTTGGA
+
AAA?AFFFFFBBGFGGGGCGGGHHHGHHHFHG5FEHCEEFGHHHHFBGGFGHHFGHHHFHHHHFHHFGHFBGECEFF44EGEBFHFFHFFBF4DDFGHHHHHHHBFFFGFFGGHGHFHEHGHFGGFFGHEBEGHHGHHFHHHGFGH0B3FGFEHGHFBGBDHFHHHHGHHHGGF@EHHHFHHHEFHGFF1<1<<D00D0==<G0GGGH0C/0C0CF0C.C?C;CCHHF;00<;CBB99BFA09C-.99:A0
@M03495:530:000000000-LYBTV:1:2111:17086:15970 2:N:0:CATCACCC+TGCTATAT
ATATTTTGCCGTTGATAAACCAGTCCAAAGCTCACATGCTGACAGATCGGAAGAGCGTCGTGTAGGGAAAGAGTGTATATAGCAGTGTAGATCTCGGTGGTCGCCGGATCATTAATAAAAAATTACAAAACGCAAGACACGTGTTGTATGAGATAAAAGATAGTACCAAGCAAGTCCGAGCAGGAGCGCCAGGGGGAAGCGGGGCGCGAAGAGACAGTTTGCTCTAACTAAGGTGGGCTGAGGACGAGGAA
+
ABBBBFFFFF@BGGGFGGGGGGGFGCEHHHHHGHHH5AEGF5C3FGFHHF?FGFGCEEAEEFAGGGEFGFHGHGHDGHGHGF@BBBFBFFG4@@4?1?11E3//E///?/04B?G4443B2B02B33>@CC///>>F0GFAFG00.>1111111111=1<1>000=0D0<.</<D00<.---/.:..---.-..--9C.9-99;-------..;.../99///////9/////9;;-....../.;----.
@M03495:530:000000000-LYBTV:1:2111:20354:15976 2:N:0:CATCACCC+TGCTATAT
ATATTTTGCCGTTGATAAACCAGCTAATCCTGAAAAAAAAATCAAAGCTAAAAACTACAATGCTAAGACCACGATGTGACTGCTATCAAAGTTAGATATATATGTAAATTATTCATCTGTCAAATCCTAGAATTATATCATACCTGCTCCAGCAATCACGACCTGTAATGGTTTAGTGGGTTGTTCACTGTTTCTGAAAAATGAAGATAGTTGTCCAGCTTCCAAAAAGTTTATTGTGTTTTCTAGTGGAG
+
ABAABFFFFFBBGGGGGGGGGGHHHHHHHHHGHHHHGGGGGHHHHHHGHHHHHHGGHFHHHHHHHHHHHHHHGGHGHHHHHHEHHHHHHHHHHHHHHHHHHHHHFHHHHHHHHHHHGHGHHHHHHHFHHHHFFHHHHHHHHHFGGHGHHHFGFGGHBGH?DCCGHGHEHHHFHAGHHHHEEFCFHHHGFHHHHHHHHFHEAAGFDBCHFHC0;GFFBG/GFHC00;:CECF09BFGGGGFGGBFFFGGGGG
@M03495:530:000000000-LYBTV:1:2111:9040:15985 2:N:0:CATCACCC+TGCTATAT
ATATTTTGCCGTTGATAAACCAGCTAATCCTGAAAAAAAAATCAAAGCTAAAAACTACAATGCTAAGACCACGCTGTGACTGCTATCAAAGTTAGATATATATGTAAATTATTCATCTGTCAAATCCTAGAATTATATCATACCTGCTCCAGCAATCACGACCTGTAATGGTTTAGTGGGTTGTTCACTGTTTCTGACAAATGAAGATAGTTGTCCAGCTTCCAAAAAGTTTATTGTGTTTTCTAGTGGAG
+
?AAAAFFBF1AAE?CGFGGDE00AF1AGGHHBAF1F0AAEAGHHHHFGHHHF1BAAG1FDFFAG22FGH0GCE//E>02FGGHHFBBFBHHHHHHBDGFHFD>F22B222FHFHBFGDG2>FGGBGFHHHEGHHGEFHB2BDFHGFGHBGHEB00GCCFA<CCGHHH1DFH110F11F0C<<@FHB00<=0D000=0000<0D00000;00;G0;00;G0C0CGFBE..0;009BFB9C//BBFGFB0A0C
@M03495:530:000000000-LYBTV:1:2111:10864:15987 2:N:0:CATCACCC+TGCTATAT
ATATTTTGCCGTTGATAAACCAGGACTCAGGCTGGACCAAAGCTCACATGCTGACAGATCGGAAGAGCGTCGTGTAGGGAAAGAGTGTATATAGCAGTGTAGATCTCGGTGGTCGCCGTATCATTAAAAAAAAAAAGAAAGAGAGATAGGGTGGTGGCAGGCATAAGAGGCGGCAGCGAGACAGCGCGAACAGGTAGCGAGCAAAGAAGGTGCGTTGTGAGTGCGGTATATATGCAGAGACGACTCATGTC
+
BCCDDFFFFFCCGGGGGGGGGGHGHHHHHHHHHHGHHHHHHHHHHHHHHGHHHHHHHHHHHGGGGHHHGGGGEFHHHHGFHHHHHHHHHHHHHHHHHHHFGFBFHFFHG/EE>BE?FF/?BGEGHHFFBDDGG@<-.>001000..111/.<.-..../.-..001:10.<--<--.----.//.<------/.01<0-----/0/:./.000-..-9.1110:--...1111111:1.</<--..011<1
@M03495:530:000000000-LYBTV:1:2111:28662:15988 2:N:0:CATCACCC+TGCTATAT
ATATTTTGCCGTTGATAAACCAGGATCAGGTGGACCAAAGCTCACATGCTGACAGATCGGAAGAGCGTCGTGTAGGGAAAGAGTGTATATAGCAGTGTAGATCTCGGTGGTCGCCGGATCATTAAATGAAAATCTGCTTGACAAGACGATCATGTCTTGGACCAGATTCCATCTCTATCCTGTCCCCAGCCCAGACTTGACTCAACATACCGACTATTGCACATGATCGTGATACACTCGCATCGCGTAAG
+
BBBBBFFFFFBBGEGGGGGGGCFADGFGHFHCDHHB22AG2GHHFFDF3DGHHHC3F3FEFGDFHHGEAEEEFGHF13111FFGHHHHDDG44E3GBHH34BB4D11/>?/3></>////0B3B3B322<2<@2@222220221000//?/<11111111110.00><<=0<0000000/000/00./:..:;...:0000000//9/0;/9.---000;9000;00;:/.9//////99--.-..-;-;.
@M03495:530:000000000-LYBTV:1:2111:24692:15994 2:N:0:CATCACCC+TGCTATAT
ATATTTTGCCGTTGATAAACCAGCTAATCCTGAAAAAAAAATCAAAGCTAAAAACTACAATGCTAAGACCACGATGTGACTGCTATCAAAGTTAGATATATATGTAAATTATTCATCTGTCAAATCCTAGAATTATATCATACCTGCTCCAGCAAATCCTGGCAAACAACCTGCAGAAAAGCCAATCAAATATATTTTCACAAGAGATGGAATGTGAGGCAATAATAGAGTACAAAGGTTGAACCTGTAGA
+
ABBBBFFFFFBBEEEFGGGGGGGHHHGHHHHHHHHHEEGGCHHHHGHGHHHHGGGHHHHHHHHHHFHHHHHHGGHGBGHFHHHHHHHHGFHHHHHHHHHHHHHHHGHHHGGHFHHHFHGHHHFHHHGHHGHHHHHHHHHFHHHFHHHHHFCGEGHFGHHHHHHHHFHHHHGHHHHGHGHGHHGHHHHHHHHGHHGHHHFHFDGH/CFHGF:GHHHHECGEGHHG0CHH0;9;FFBFGGF0BFGFEBF99;0
@M03495:530:000000000-LYBTV:1:2111:6800:15995 2:N:0:CATCACCA+TGCTATAT
ATATTTTGCCGTTGATAAACCAGCTAATCCTGAAAAAAAAATCAAAGCTAAAAACTACAATGCTAAGACCACGATGTGACTGCTATCAAAGTTAGATATATATGTAAATTATTCATCTGTCAAATCCTAGAATTATATCATACCTGCTCCAGCAATCACGACCTGAGTCCTGGCAAACAACCTGCAGAAAAGCCAATCAAATATATTTTCACAAGAGATGGAATGTGAGGCAATAATAGAGTACAAAGGTT
+
1>A1AFFFFDA1AEGBDAAGGF0AFDGFFGHDG1AGBE?/A0ADGFD0EGHBGG/BFABAFDBEEGFGHHHH/EHFF122@10BGFBGDB1BBFGBFF2GHFHF2GFFB2GEHFHGFHF22>F121B>FBBGB1F2B2B2DG>01FC1GBGG0<0<<1<</<<CC<<F11<1FFC10<F.FC0000<=<C//.</CCCF0BGF0;CG0C00000:/.:C://::B;0C0....;0BBBBB0;BBG09/C0;
@M03495:530:000000000-LYBTV:1:2111:3782:15996 2:N:0:CATCACCC+TGCTATAT
ATATTTTGCCGTTGATAAACCAGCTAATTCCAAAGCTCACATGCTGACAGATCGGAAGAGCGTCGTGTAGGGAAAGAGTGTATATAGCAGTGTAGATCTCGGTGGTCGCCGTATCATTAAAAAAAAAAAAAATGATAATGAAGAGGAGGGAGGGAGAGTGAGGGAGTCAGGGAAACAATAGTGTTGCGTGCTAGCGTAGAAGAGTGAATATCTTCAGGAGACAAAGATGCGGAATATAAATAAATGACTAA
+
BCBCCFFFFFCDGGGGGGGGGGHHHHHHHHHHHHHHDGHHHHHHHHFHHHHHHHGGGGHHHGGGFEGGHHHGGHHHBFFGGHHHGHGFHHFHFGHFHDGHHG1EGF3E/EF?E?GFHHEGHFHF>B/B/<--0111111000<0..<..-<.--....0000...../00/....//.000000:.0-<...000-..-.0<0.00000:000000000<..:////<009---.00000000<00:00<0
@M03495:530:000000000-LYBTV:1:2111:13386:15998 2:N:0:CATCACCC+TGCTATAT
ATATTTTGCCGTTGATAAACCACCCTCCCTGTGGTCGTTATCTTGCTCCTTCTGTCGTCAACGAATTTACTAATTCCAAAGCTCACATGCTGACAGATCGGAAGAGCGTCGTGTAGGGAAAGAGTGTATATAGCAGTGTAGATCTCGGTGGTCGCCGTATCATTAAAAAAAAAAAAAAGGACAACACAAGATAGCAGCGAGGATTAAATGAGGAAGAGACAAGAGAGAGAAAGAGAGACGTGTGTGTACAA
+
DDCCDFFFFFDCGGGGGGGGGGGGGHHGGHHHHHGHGGGHHHHHHHHHHHHHHHHHGGGHGHGGGHHHHHHHHHHHFHHHGHHHHHHHHHHHHHHHHHHHGGGGHHHGGGGGGHHHHGHHHHHHHHGHHHHHHHHHHHGGHHBDFHHG?CD<?A/<<<ACFGFFG11=F@-E-@@-;-.././.:.....;000009/----9/00000000/9/...///:.9./..;;000:/9;.:.../...90000
@M03495:530:000000000-LYBTV:1:2111:24641:16006 2:N:0:CATCACCC+TGCTATAT
ATATTTTGCCGTTGATAAACCAGCTAATCCTGAAAAAAAAATCAAAGCTAAAAACTACAATGCTAAGACCACGATGTGACTGCTATCAAAGTTAGATATATATGTAAATTATTCATCTGTCAAATCCTAGAATTATATCATACCTGCTCCAGCAATCACGACCTGTAATGGTTTAGTGGGTTGTTCACTGTTTCTGAAAAATGAAGATAGTTGTCCAGCTTCCAAAACGTTTATTGTGTTTTCTAGTGGAG
+
BAABBFFFFFDAE?CGGGGGGGHGCHHGFBGFGFFHCEEGGHBGHG5CGFHHHHDEHGHFBGHFFFFHGFHFGGHGGGFG433@4GCFFF3GDFFHFGFBGHFHGHHHGEHH4BFHHFBGFGFBHHCGHHHHHHHEHHEFGHF?DHACHHBF2F2F<CGDDFCGFFHGFGGGGHF11=0A.F?<GFHHGHGFGH0DDGBD<CFF<CGHFB:0C0;;CB/0<;/;0::.-9/CEFB9;;/:BB09C00;.99
@M03495:530:000000000-LYBTV:1:2111:25507:16010 2:N:0:CATCACCC+TGCTATAT
ATATTTTGCCGTTGATAAACCACCCTCCCTGTGGTCGTTATTTGCTCCTTCTGTCGTCAACGAATTTACTAATTCCAAAGCTCACATGCTGACAGATCGGAAGAGCGTCGTGTAGGGAAAGAGTGTATATAGCAGTGTAGATCTCGGTGGTCGCCGTATCATTAAAAAAAATAAAAATAAATAGTAGTTAGGCTTTTATAGTTGTGTACTTGATTGTGATTAATTTGATGCATTGAGTATTTTCGAAGGAA
+
BBBBBFFFFFBBGGGGGGGGGGGGGHHGGFHHGH2BAEFHHGHHHHFHHHHGHHHGEGHGHFFFGEHHFHFHHHHH5@GG2GFHHFHHHHGHFHHBGGEEEF?FFFFE?EEAHFHHEFHEGG2GHFHHHHFFBFHGC?BB3?>2>@FCAE/<</<A<.>01>D1FDGF-C-.<D000.000::00000;;0/:<//0;00;0000.;00000000000000900009900000;00;0/9////-...../
@M03495:530:000000000-LYBTV:1:2111:8878:16017 2:N:0:CATCACCC+TGCTATAT
ATATTTTGCCGTTGATAAACCACCCTCCCTGTGGTCGTTATTTGCTCCTTCTGTCGTCAACGAATTTACTAATTCCAAAGCTCACATGCTGACAGATCGGAAGAGCGTCGTGTAGGGAAAGAGTGTATATAGCAGTGTAGATCTCGGTGGTCGCCGTATCATTAAAAAAAAAAAAAAGGACAATAACAGTAGGATGAGAGCAGATAAGAGTGAAGACAATAAGTACAGTAAGGCAGACAAGGTAGGAGTTG
+
CCCCCFFFFFCCGGGGGGGGGGGGGHHGGHHHHHHHGGGHHHHHHHGFHHHHHHHGGGHGHGGGHHHHHHHGHHHHGHHHHHHHHHHHHHHFHHHHHHFGGGGHHFGFGGGGHHGFGFGHHHHHHHHHHFHHFHHFFDGDDFG2FGGEEF?@@?EG<A0FFHF<BD1F@CC-A:---.././.00000000000000000.0//0:00;00:F000/;/00009;00000000/.;..//..900;0///;
@M03495:530:000000000-LYBTV:1:2111:24005:16063 2:N:0:CATCACCC+TGCTATAT
ATATTTTGCCGTTGATAAACCAGCTAATCCTGAAAAAAAAATCAAAGCTAAAAACTACAATGCTAAGACCACGATGTGACTGCTATCAAAGTTAGATATATATGTAAATTATTCATCTGTCAAATCCTAGAATTATATCATACCTGCTCCAGCAATCACGACCTGTAATGGTTTAGTGGGTTGTTCACTGTTTCTGAAAAATGAAGATAGTTGTCCAGCTTCCAAAAAGTTTATTGTGTTTTCTAGTGGAG
+
AAAAAFFFFFCCGGGGGGGGGGHHHHHHHHHHFHGHFEGGFHHHHHGHHHHHHHGHHHHHHHHHHHHHHHHHGGHGFGHHHHHHHHHHHHHHHHHHHHHHHHHHHHHHHHHHHHHHGEHHHHHHHHHHHHHHHHHHHHHHHHHHHHEHHGGFHHHHHGFFDFFGHHHHHHHHHHHGDGHHFGGGHHEGHGHHHHHG0GHHFGHHDCCGGFGHHHHGFHHEHHCFGB:EAFFFBFGGGGBBFFFFBBF0CBA
@M03495:530:000000000-LYBTV:1:2111:22311:16075 2:N:0:CATCACCC+TGCTATAT
ATATTTTGCCGTTGATAAACCAAAGCTCACATGCTGACAGATCGGAAGAGCGTCGTGTAGGGAAAGAGTGTATATAGCAGTGTAGATCTCGGTGGTCGCCGTATCATTAAAAAAAAAAAATAACTAGCTAACGCCGAGTAATCTATATTAGAGTAGACTAGACACTCATATCTATTCGAATACTAATAGACATTAATTGTCAATAAGTCAGGTATAAGCAAGACACAGTTAGATATATCATCCTCCAACAG
+
CCCCCFFFFFCBGGGGGGGGGGHHHHHHFHHHHHHGHGHHHHHHGGGGHHHGGGGGGHFGGGHHHHGHHHFGHFHHBGHHGHDG@FFGFFHG?EFEGEEAE>/0FHHFGEFEFE<BGB//0??11?101110.-----.<000=0000<<000;00000;0000/0//00000;000/0.0.009000900009;0000000000:0000;/;000;000;/////9.9000900000000;000//00./
@M03495:530:000000000-LYBTV:1:2111:3880:16116 2:N:0:CATCACTC+TGCTATAT
ATATTTTGCCGTTGATAAACCACTTCTTGCCCTCCAAAGCTCACATGCTGACAGATCGGAAGAGCGTCGTGTAGGGAAAGAGTGTATATAGCAGTGTAGATCTCGGTGGTCGCCGTATCATTAAAAAAAAAAAAGAATGTGAGGAGGGAGGTGGGTAGGTGAGGTAAAAGATATAATAAGAGTAAAGCGAAGTACGCAGGAGCTGATTGGATGGGTCAGAGAGCGGGGTAGAGCGACTAAGAGGTGAGACG
+
BCDCCFFFFFDCGGGGGGGGGGGHHHHHHHHHHHGHBFHHHHHHHHHHHHHHHHHHHHGGGGHHHGGGGGGHHHHGBBGHHHHHHHHHHHHHHHGHGHHHHDEBFE1EFA3EEEGCE0FGFE4F3DDF?//</>..01111>1<1..<..-...-;;..;00../00000.00000000000000000..--.00...--.;9.;0000.000.::/./00/9.-----..000---:-0000.0.0.00.
@M03495:530:000000000-LYBTV:1:2111:24591:16135 2:N:0:CATCACCC+TGCTATAT
ATATTTTGCCGTTGATAAACCAGCTAATCCTGAAAAAAAAATCAAAGCTAAAAACTACAATGCTAAGACCACGATGTGACTGCTATCAAAGTTAGATATATATGTAAATTATTCATCTGTCAAATCCTAGAATTATATCATACCTGCTCCAGCAATCACGACCTGTAATGGTTTAGTGGGTTGTTCACTGTTTCTGAAAAATGAAGATAGTTGTCCAGCTTCCAAAAAGTTTATTGTGTTTTCTAGTGGAG
+
CCCCCFFFFFCCGGGGGGGGGGHHHHHHHHHHHHHHFGGGFHHHHFHHHHHHHHGGHHHHHHHHHHHHHHHGGGHG1FGHHHHHHGHHHEHFHGHHHHHHHGHHHHHHHGHHHHHHHHGHHHHHHHFHHHHHHHHHHHHHHHHHGHHFHHHEFHHHGFHGGGGGHGHGHGHGHHHHGHHHEGFGHHHGHGHHHHHHFF0D<GHH0CCGGHGGFHHFHFGHHHGHHFHGD:9FFGGEBCCFGGBFFBFF.0A
@M03495:530:000000000-LYBTV:1:2111:29502:16135 2:N:0:CATCACCC+TGCTATAT
ATATTTTGCCGTTGATAAACCAGCTAATCCTGAAAAAAAAATCAAAGCTAAAAACTACAATGCTAAGACCACGATGAGACTGAAAAAAAAGATAGATATATATGTAAATTATTCATCTGTCAAATCCTAGAATTATATCATACCTGCTCCAGCAATCACGACCTGTAATGGTTTAGTGGGTTGTTCACTGTTTCTGAAAAATGAAGATAGTTGTCCAGCTTCCAAAAAGTTTATTGTGTTTTTCTAGTGGA
+
BBBBBFFFFFBBFGGGGGGGGGHHHGHHHHHHFFHG2AAEGGFGGGFHHHHHFFEHHHHHHHHHHHEFGEGEEGG143@FG333331/////BFGHHHHHHHHHEGHFHHHGHFFFFHEHH3FFHHHHHFDGHHHHDGHFGHF2@GHFHFHFH<0?CFHFDC-DG>FFGHHGHHHGFHHHEEGECFFECCGCGFHHFFGG.CGH0GGBFG;0CFF09;B0;FF0BBEA?0;00;FFFFB/FFEBBFF;BA/
@M03495:530:000000000-LYBTV:1:2111:27052:16136 2:N:0:CATCACCC+TGCTATAT
ATATTTTGCCGTTGATAAAACCAGCTAATCCTGAAATAAAAATCAAAGCTAAAAACTACAATGCTAAGACCACGATGTGACTGCTATCAAAGTTAGATATATATGTAAATTATTCATCTGTCAAATCCTAGAATTATATCATACCTGCTCCAGCAATCACGACCTGGTAATGGTTTAGTGGGTTGTTCACTGTTTCTGAAAAATGAAGATAGTTGTACAGCTTCCACAGAGTTTATTGTGTTTTCTAGTGG
+
1A?AABDD111AE?GGFFGBAEFGHCFFG1EBE1F12BFE1GHFHH1FCDHFF11AAE11FG1GHHEFBGGC/AEGFA1FEE@GFHGGFBDE1FGDGHHFHDFEGHF2@FGFHFFEHDGHFDFFB2FB12B1BG1FGFHHGGGEBGGHFGCG<0<BGFHHFF/@ECA@DHHHGDFFCGFGHECFCCHFFBGF<1111=<1FG0GBD1><=D0DGHG00=D0<D<<00<::;;C0:0CCGEGHHFHHH0:CA
@M03495:530:000000000-LYBTV:1:2111:28377:16138 2:N:0:CATCACCC+TGCTATAT
ATATTTTGCCGTTGATAAACCAGTTGGCTCTAGCTGCCATGCAATGTCACAACCACTTCTTGCCCTCCAAAGCTCACATGCTGACAGATCGGAAGAGCGTCGTGTAGGGAAAGAGTGTATATAGCAGTGTAGAGCGCGGCGGTCGCCGTAGCATTAAAAAAAAAAGACCGGCAGATGTCGAGGGACGCTGTCAATTGGCGGCAGACGGGAGTACCTTAGGTAGGCGAAGCGCACGGCTCGGCGGTGCACTT
+
BBBABBFFFFDAGCEGGDFGGGCAFHFFHF4GHHHHGHHFFHHHGGDGFFHGGGGFGFBEFHHHFFHGGHGFFDEEFA5BEGHHHHHBFBGEECEFHBEEEG/E12FFFF0G0EHGEFBGDH4FGFF4FGD3434//<@/<---><.<-<..000;0000;-9--.99/----;.////..---9.9-...///;////----9..-.-.9;//9///9//::./-999--9-----;.--.--9-;////
@M03495:530:000000000-LYBTV:1:2111:11122:16156 2:N:0:CATCACCC+TGCTATAT
ATATTTTGCCGTTGATAAACCAGCTAATCCTGAAAAAAAAATCAAAGCTAAAAACTACAATGCTAAGACCACGATGTGACTGCTATCAAAGTTAGATATATATGTAAATTATTCATCTGTCAAATCCTAGAATTATATCATACCTGCTCCAGCAATCACGACCTGTAATGGTTTAGTGGGTTGTTCACTGTTTCTGAAAAATGAAGATAGTTGTCCAGCTTCCAAAAAGTTTATTGTGTTTTCTAGTGGAG
+
AACCCFFFFFDDGGGGGGGGGGHHHHHHHHHHHHHHHGGGGHHHHHHHHHHHHHGHHHHHHHHHHHHHHHHHGGHGHHHHHHGHHHHHHHHHHHHHHHHHHHHHHHHHHHHHHHHHHHHHHHHHHHHHHHHHHHHHGHHHHHHHHHFGHHFHEHFHHHHGGGGGGHHGHHHFHHHHFHHHGGGGGHHGHHHHHHHHHHFHHHHHBFHHGHHHHFHFHHFHGHHHHHHGGGGGGGGGGGFGFFBFFFBFF0A
@M03495:530:000000000-LYBTV:1:2111:19025:16159 2:N:0:CATCACCC+TGCTATAT
ATATTTTGCCGTTGATAAACCACCCTCCCTGTGGTCGTTATCTTGCTCCTTCTGTCGTCAACGAATTTACTAATTCCAAAGCTCACATGCTGACAGATCGGAAGAGCGTCGTGTAGGGAAAGAGTGTATATAGCAGTGTAGATCTCGGTGGTCGCCGTATCATTAAAAAAAAAAAGAGATAAAAGCACACTAAATTGAGGAGTACAGATGAGATGTACTATGTCGAGTTGAACAAAACTAACGAGGTGTAT
+
CDCDDFFFFFDDGGGGGGGGGGGGGHHGGHHHHHHHEGGHHHHHHHHHHHHHHHHHGGGHGHGGGHHHHHHHHHHHHHHHHHHHHHHHHHHHHHHHHHHHGGGGGHHGGGGGGHHHHGHHHHHHHHHHGHHHHGHHHHHGHHFHFHHGEAC<?@/AEEE0<GBGGFDFDAEFCG?:.//000000.0//.:/0000000/0.:/0000000000;0000;0;00..9:.;0000/..::00:.::9.9000
@M03495:530:000000000-LYBTV:1:2111:22708:16164 2:N:0:CATCACCC+TGCTATAT
ATATTTTGCCGTTGATAAACCACCCTCCCTGTGGTCGTTATCTTGCTCCTTCTGTCGTCAACGAATTTACTAATTCCAAAGCTCACATGCTGACAGATCGGAAGAGCGTCGTGTAGGGAAAGAGTGTATATAGCAGTGTAGATCTCGGTGGGCGCCGTATCATTAAAAAAAAAAAAGGAGAGAAGGTGGTGGTAGAGGGGAGCGGTAGACAAAATGGATACGTACAGGATGTGATGTCACGGTCAGAGGGG
+
CCCCCFFFFFCCGGGGGGGGGGGGGHHGGHHFHHGHGGGHHHHHHHHHHHHHHHHHGGGHGHGGGHHHHHHHGHHHGFHHHHHHHHHHHHHHHHHHHHHHGGGGHHGGGGGGG?EFHGHHHHHGGGFHHGHGHHHGFFHHHHBFG2FE/?C/?>@FE>.0>=DF1>10D<@C----../.:..0/:;0...9.0000/.-.-.;-9..000//.;000000;09..0/.000000:0000...../00..-
@M03495:530:000000000-LYBTV:1:2111:15384:16176 2:N:0:CATCACCC+TGCTATAT
ATATTTTGCCGTTGATAAACCAAAGCTCACATGCTGACAGATCGGAAGAGCGTCGTGTAGGGAAAGAGTGTATATAGCAGTGTAGATCTCGGTGGTCGCCGTATCATTAAAAAAAAAAAAAGATTCCTATATGGATTCCGGGGCGGGCGAATAACTCTCGCATGAGATCGCAGTGTTGGGTGGAGTACTTTTGTCGATAAATGAGGACCGGCGTCTGGTATAAGTCACTCGTTGGGAAGTAACAGTGGTGG
+
BCCCCFFFFFCBGGGGGGGGGGHHHHHHHHGHHHHGBEGFGHHGGFGGHGHGGGGGGGHHHGBGHGGHFGFHHHHG@GHEHHFGGHHGHHHEAFG?3>EEE//BA?4444BFB>B/<<////?=111<1F1111111<10-<--:-------.009090.;9..90;00.....009..-..9..;/00:0;0/09.;9.00000/:..-----9../900:90000009.../.-.0.:0000000/0..
@M03495:530:000000000-LYBTV:1:2111:5478:16225 2:N:0:CATCACCC+TGCTATAT
ATATTTTGCCGTTGATAAACCAGAACCATCCAAAGCTCACATGCTGACAGATCGGAAGAGCGTCGTGTAGGGAAAGAGTGTATATAGCAGTGTAGATCTCGGTGGTCGCCGTATCATTAAAAAAAAAAAAAAACAGAGACAAATCGACTACGCTACAAAAACGCGTAGATAGAGTCACAAGCATAGTTACTGTAAATGAATTATGACACAGTTATACCAGACACGACGTTGAACAGCACACACAGCCGTGG
+
CCDDDFFFFFCCGGGGGGGGGGHHHGHGHHHHHHHHFHHHHHHHGHHHHHEHHHGGGGHHHGGGFEEGHHHGGHHHGHGGGHGHHHHHHHHHGGHHHGFHHG11E?FECDE<EEGBHHFHGFHFGGC@//---.<////////00..-.-/.-..-000...-----<.000000000<0..:0:B000:000000000000000:000/.000000000..:/.-9--...000/:/./<...:..-.--
@M03495:530:000000000-LYBTV:1:2111:18347:16226 2:N:0:CATCACCC+TGCTATAT
ATATTTTGCCGTTGATAAACCAAAGCTCACATGCTGACAGATCGGAAGAGCGTCGTGTAGGGAAAGAGTGTATATAGCAGTGTAGATCTCGGTGGTCGCCGTATCATTAAAAAAAAAAAAAAAAGAATGCGAAGTGATGTTCACTATACGAGATAGAGTACGGAGTGACGTGAGTAGTGGTGGTAGATGGCGTAGCCGTGTACAGGTACATTACTGGGTGTGTGATGAGATGGTCTGCTGTGTCTGCAGAT
+
CCDDEFFFFFECGGGGGGGGGGHHHHHHHHEDGHHHDGHHHHHHGGGGHHHGGGGEGHHHHGHHHHHHHHGHHHHHHHHHHHHHGGFHHHHGEFG>EGEGG>EHHHFHFHHHFGGCG////-->.<.011..-<.0111:1<111:1<1...:<1<C11119.....<1.....11:1/.<..9111110/-.--.0.9-</111:01111111110./.-.:.1111<110<<B1/1101/1111110:0
@M03495:530:000000000-LYBTV:1:2111:8703:16233 2:N:0:CATCACCC+TGCTATAT
ATATTTTGCCGTTGATAAACCAGCTAATCCTGAAAAAAAAATCAAAGCTAAAAACTACAATGCTAAGACCACGATGTGACTGCTATCAAAGTTAGATATATATGTAAATTATTCATCTGTCAAATCCTAGAATTATATCATACCTGCTCCAGCAATCACGACCTGTAATGGTTTAGTGGGTTGTTCACTGTTTCTGAAAAATGAAGATAGTTGTCCAGCTTCCAAAAAGTTTATTGTGTTTTCTAGTGGAG
+
ABBCCFFFFFBBGGGGGGGGGGHGHHHHHHHHHHHHFGGGGHGHHHHHHHHHHHGHHHHHHHHGHHHHHHHHGGHGBEHHHHHHHHGHHHHHHHHHGFHHHHHHFHHHHHHHHHHHHHHHHHHHHHHHHHHHHHHHHHHHHHGHHHHHHFHHHHHHHHHDGGGDHHHFHHHGGHEG1FFHEGGGHGHGFHFHFHHHHGFHFHHHGGFHHHGHHHH0CGFHCHGFHFH?DFFFGFGFFECFFFBFFB09AFE
@M03495:530:000000000-LYBTV:1:2111:19330:16246 2:N:0:CATCACCC+TGCTATAT
ATATTTTGCCGTTGATAAACCAGCTAATCCTGAAAAAAAAATCAAAGCTAAAAACTACAATGCTAAGACCACGATGTGACTGCTATCAAAGTTAGATATATATGTAAATTATTCATCTGTCAAATCCTAGAATTATATCATACCTGCTCCAGCAATCACGACCTGTAATGGTTTAGTGGGTTGTTCACTGTTTCTGAAAAATGAAGATAGTTGTCCAGCTTCCAAAAAGTTGATTGTGTTTTCTAGTGGAG
+
ABBBBFFFFFBBGEFFGFGFGCHHHHHHHHHGHCHBEEFGGHFGHFDBGDGGFFDGGFFHHGHFHHHHGGHHGGHA1B@BF33GHHBGHHHGGHFHFGHHFHHGFEFFHEGD4FGHHHHHFFFHFHHGFHHHHGHHHGFFGHG2FFCHBFGGBCFGHFH/?/AE0FGHFHH1FCCD=G0GAFFGHHGFGGHHE0=BB0DGCGHFBFHFFGCCGH0CFGGG0C/000..99909;CFFF;FFF0FBF;FF0A
@M03495:530:000000000-LYBTV:1:2111:4492:16269 2:N:0:CATCACCC+TGCTATAT
ATATTTTGCCGTTGATAAACCAGCTAATCCTGAAAAAAAAATCAAAGCTAAAAACTACAATGCTAAGACCACGATGTGACTGCTATCAAAGTTAGATATATATGTAAATTATTCATCTGTCAAATCCTAGAATTATATCATACCTGCTCCAGCAATCACGACCTGTAATGGTTTAGTGGGTTGTTCACTGTTTCTGAAAAATGAAGATAGTTGTCCAGCTTCCAAAAAGTTTATTGTGTTTTCTAGTGGAG
+
BCCCCFFFFFCAGGGGGGGGGGHHHHHHHHHHHHHHHGGGGHHHHHHHHHHHHHGHHHHHHHHHHHHHHGHHGGHGHHHHHHGHHHGHHHHHHHGHHHHHHHHHHHHHHHHHHHHHHGHHHHHHHHHHHHHHHHHHHHHHHHHHGHGHHGHHHHHHHHHGGGGGHHHHHHHGGHHH1GHHCGGGHHEHHHHHHGGHFHGHGHHFHHHHHHGGFHHBGFFFHFFHFFEEEC;FFFGFBF/FFFFGGFFG.;A
@M03495:530:000000000-LYBTV:1:2111:18369:16269 2:N:0:CATCACCC+TGCTATAT
ATATTTTGCCGTTGATAAACCAGCTAATCCTGAAAAAAAAATCAAAGCTAAAAACTACAATGCTAAGACCACGATGTGACTGCTATCAAAGTTAGATATATATGTAAATTATTCATCTGTCAAATCCTAGAATTATATCATACCTGCTCCAGCAATCACGACCTGTAATGGTTTAGTGGGTTGTTCACTGTTTCTGAAAAATGAAGATAGTTGTCCAGCTTCCAAAAAGTTTATTGTGTTTTCTAGTGGAG
+
ABBBBFFFFFBAGGGGGGGGGGHHHHHGFGG4DGHHGEGGGHGHHGEHHGHFHHDHHHHHHFHHHGHHHHHGGGHGGHHHHHGHHGFHHFEGHHHHFHGHHGHGHHHHGFHHHGHHGHHHHHHHHHHHHHHHHHHHHHHHHHHHHHHGHFHHGHHHHFHGD?DGHHHFHGH1FFHHDGGHFGGGHHBFGHHHFHHHGGFFHFHHHE0GCF:CGHFGGG:G0:CHGGE.ACFBFBFBCFBFGBB00099A0;
@M03495:530:000000000-LYBTV:1:2111:2337:16271 2:N:0:CATCACCC+TGCTATAT
ATATTTTGCCGTTGATAAACCACCCTCCCTGTGGTCGTTATCTTGCTCCTTCTGTCTCAACGAATTTACTAATTCCAAAGCTCACATGCTGACAGATCGGAAGAGCGTCGTGTAGGGAAAGAGTGTATATAGCAGTGTAGATCTCGGTGGTCGCCGTAGCATTAAAAAAAAAAAATATGTTCAAGAATACTAGGTGATAGTTATTGATTAAGCAGTAAAGTTGTTACAGTCAACGCAATTACATGTAGATG
+
>AABBFFFFFBBGGGGFGGGFGGGGHHFGHFHHHFG2EEHEHHHHHHACGGFHHHGHFHHHGEGHHHHHGFGGHHHGHHGEFGHFHHFHHHFHHHFGHHGGGEGHHGEAEEFFCFGEHEGHGG4FGHFHHHG3BF???GGF33B3B/?AD<2>//<></>>DF<1D11>@<----.0000000000/000000/99;0;0;09900000;0090/000//////.//9////;/.--;.//9/////////
@M03495:530:000000000-LYBTV:1:2111:15968:16296 2:N:0:CATCACCC+TGCTATAT
ATATTTTGCCGTTGATAAACCAGCTAATCCTGAAAAAAAAATCAAAGCTAAAAACTACAATGCTAAGACCACGATGTGACTGCTATCAAAGTTAGATATATATGTAAATTATTCATCTGTCAAATCCTAGAATTATATCATACCTGCTCCAGCAATCACGACCTGTAATGGTTTAGTGGGTTGTTCACTGTTTCTGAAAAATGAAGATAGTTGTCCAGCTTCCAAAAAGTTTATTGTGTTTTCTAGTGGAG
+
ABABBFFFFFBACEGGGGGCCGHHHHGHHHHHHHHHGGGFGHHHHHHGHHHHGHGHHHFHHBHGHFHHHHHHGGFGGGFGHHHHHHGHHHHHHHHHHGHGFHGHHHHFGHHHHHHHHHHHGHHHHHGHHEGHHHHHHGHGHHHFHHHHHHHHGHGHHHHGGGGGGHHHHHGFGFHGGFFHDECEHHHHHHHGFHFHHGGHGHGGFGCHFGCGHGHHHGGGHGBGGG.ACC9CFFCFFFBBBB0FG0;BFGG
@M03495:530:000000000-LYBTV:1:2111:8384:16297 2:N:0:CATCACCC+TGCTATAT
CGTATGCCGTTGATAAACCAGCTAATTCCAAAGCTCACATGCTGACAGATCGGAAGAGCGTCGTGTAGGGAAAGAGTGTATATAGCAGTGTAGATCTCGGTGGTCGCCGTATCATTAAAAAAAAAAAAGAGATAGAAAGCATTAATGAGCGTGGGGTGTGTATCTTAACAAGTCAACGACACGAGTAATAGTATCATCGTGAAGGTGCAAGTGACAAGGATCGAATACGCGGGACAGAGCTGACGTGAGAT
+
CCCCBFFFCCCBCGGGGGGGGGHHHHHGHHHHHHGHHHHHHHHHHHHHHHHHGGGGHHHGGGGGEGGHHGHHHG?GDBDGHHHHHHHHHHHHHEHHHHHGEEEEFCCE>EEECFHHFFHHFGGG<//<//00<111111011>1111000-<<---.--..000000000:/00000..---.--..000090/9//:/.././/://;////////...9/..//./..-----..///:///9...;//
@M03495:530:000000000-LYBTV:1:2111:16276:16298 2:N:0:CATCACCC+TGCTATAT
ATATTTTGCCGTTGATAAACCAGGACTCAGGCTGGACCAAAGCTCACATGCTGACAGATCGGAAGAGCGTCGTGTAGGGAAAGAGTGTATATAGCAGTGTAGATCTCGGTGGTCGCCGTATCATTAAAAAAAAAAAAAAATAGTAAGGCTGGAGATCGAAATATAAAGAATATATGATGGCATCAAGTAAGAGTAAAAGAGAACGTATCGGAGATGGAATGTGGTGCACATGACATAACAGTAGACAGTAA
+
ABCBCFFFFFCBGGGGGGGGGGHGHHHHHGHGGHGG2GHHHHHHHHDGHHHHHHHHHHGEHGGGGHHHFGGGFEEFEGGGFHGHHFHFGHHFHBFGHFHGGHB4B44?F/EFE3E/EE/??F3F3DBBGGFCC/@-----.000:00///....:/0;::..00;0000.0900;00090//0/000000000090000.:.//.9./;.-:--///;/9////.;//9//////////////////.//9
@M03495:530:000000000-LYBTV:1:2111:27685:16308 2:N:0:CATCACCC+TGCTATAT
ATATTTTGCCGTTGATAAACCAGCTAATCCTGAAAAAAAAATCAAAGCTAAAAACTACAATGCTAAGACCACGATGTGACTGCTATCAAAGTTAGATATATATGTAAATTATTCATCTGTCAAATCCTAGAATTATATCATACCTGCTCCAGCAATCACGACCTGTCCTGGCAAACAACCTGCAGAAAAGCCAATCAAATATATTTTCACAAGAGATGGAATGTGAGGCAATAATAGAGTACAAAGGTTGA
+
ABCCCFFFFFCBGGGGGGGGGGHHHHHGHGHHHFHHHGGGGHBGHHFFHHHHHHGHHGHHHHHHHHHHHGHHGGHF1BGGHBHHHFFGHHHFGHFHHHGHHHHHHHHHHHHHGHEGHEGHHHHHHHBFHHHHFHHHHBHHHHHFHGHHHFHHHHHFFHHGGGG?GHFHHHGHGHHGHFH.FCFHGGFFFCG.CGGGFHH0DFHHFHHHFFGBABG:::CGCCCGBBFFCC:/9F9FGFB90BFBFGEF0FC
@M03495:530:000000000-LYBTV:1:2111:8028:16317 2:N:0:CATCACCC+TGCTATAT
ATATTTTGCCGTTGATAAACCAGCTAATCCTGAAAAAAAAATCAAAGCTAAAAACTACAATGCTAAGACCACGATGTGACTGCTATCAAAGTTAGATATATATGTAAATTATTCATCTGTCAAATCCTAGAATTATATCATACCTGCTCCAGCAATCATCCTGGCAAACAACCTGCAGAAAAGCCAATCAAATATATTTTCACAAGAGATGGAATGTGAGGCAATAATAGAGTACAAAGGTTGAACCTGTA
+
AABCCFFFFFDCGGGGGGGGGGHHHHHHHHHHHHHHGFGFFHHHHHFHHHHGHHGHHHHHHHHHHHHHHHHHGGHGGHHGHHHHHHHHHHHHHHHHHHHHHHHHHHHHHHHHHHHHHHHHHHHHHHHHHHHHHHHHHHHHHHHGHHHHGHHHGHHHHHHHHHHGFHHFHHGHGHHGHHHFGHHGHHFHHHHFHFFHHHGHHHHHGCGHHHHHHHHHHHFGGFEAHHGHGC;FBBFF0CFFBFBBFGGEGBF
@M03495:530:000000000-LYBTV:1:2111:13950:16330 2:N:0:CATCACCC+TGCTATAT
ATATTTTGCCGTTGATAAACCAGCTAATCCTGAAAAAAAAATCAAAGCTAAAAACTACAATGCTAAGACCACGATGTGACTGCTATCAAAGTTAGATATATATGTAAATTATTCATCTGTCAAATCCTAGAATTATATCATACCTGCTCCAGCAATCACGATCCTGGCAAACAACCTGCAGAAAAGCCAATCAAATATATTTTCACAAGAGATGGAATGTGAGGCAATAATAGAGTACAAAGGTTGAACCT
+
ABBBCFFFFFCCGGGGGGGGGGHHHHHHHHHHGHHHFGGGGHGHHHGHHHHHHHGHHHHHHHHHHHHHHGGHGGHGHHHHHHFHGHHHHHHHHHHHGHHHHHHHHHHHHHHHHHHHHHHHHHHHHHHHHGHGHHHHHHHHHHGFHHHHHHHHHHHHHHHGGHHGHGGHHHHHHHHGHHHHHGHGHHGHHHHHHGHFHHHHGHHDDGHHGGHHHHHG0GBGHFEFGGGGGFC0B0;0;FGGF/FC0/9B0./
@M03495:530:000000000-LYBTV:1:2111:8722:16359 2:N:0:CATCACCC+TGCTATAT
ATATTTTGCCGTTGATAAACCAGTCAGGAGTCCAAAGCTCACATGCTGACAGATCGGAAGAGCGTCGTGTAGGGAAAGAGTGTATATAGCAGTGTAGATCTCGGTGGGCGCCGTATCATTAAAAAAAAAAATGAAATATGTATGTGAGTAAGGACGTAGAGACGAACAGGAGTAGTAGCAAGGTCAGTAGGGAGGAGAGCGCCTATGATCGAGAAGACAGACAGCGTCGAGTAACTCGAAGGAGGGATGGC
+
ABCCCFFFFFCCGGGGGGGGGGHHHHHGHGHHHHHHFHHHHHHHHGHHGHHHHHHHGGGGGHHGGGGEGGHHHGHHHHFHHHHHFHEHFFGHGHFFDF4E@GGF?ED/FECEE>/BFH3D3FGHGG//@@>011=11=11111111111>0<00.-<...=0/.--;-/...:/0090000/.000/0000./.-..:..---.:00000....:/0/;:/./9.-.;:--0.0:00..9:9...-./../
@M03495:530:000000000-LYBTV:1:2111:18356:16366 2:N:0:CAGCACCC+TGCTATAT
ATATTTTGCCGTTGATAAACCAGCTAATCCTGAAAAAAAAATCAAAGCTAAAAACTACAATGCTAAGACCACGATGTGACTGCTATCAAAGTTAGATATATATGTAAATTATTCATCTGTCAAATCCTAGAATTATATCATACCTGTTCCAGCAATCACTACCTGTAATGGTTTAGTGGGTTGTTCACTGTTTTTGAAAAATGAAGATAGTTGTCCAGCTTCCAAAATGTTTATTGTGTTTTCTTGTGGGG
+
AAABBFFFBFBAGCGGGCGGGGHHHHHHHHHGGFHHFEFGGHHHHHHHHHHHHHDHHHHHHGGHGGHGFHHHGGHEGFDGBDBGDFFHHHFHFFHHHHFHFHHHGHHFHHHHHFHGGHHHHHE4FH3444F3B4444?333BD23B33B3332B222222@@22@@G>2<1?FFBFFFH/<F-EG111=FFG10>-C==D<CDG00=00<000;C0CC/:CGB;CC.0<;:C09CB;0CF/BC00099..9
@M03495:530:000000000-LYBTV:1:2111:23206:16378 2:N:0:CATCACCC+TGCTATAT
ATATTTTGCCGTTGATAAACCAGTCACAACCACTTCTTGCCCTCCAAAGCTCACATGCTGACAGATCGGAAGAGCGTCGTGTAGGGAAAGAGTGTATATAGCAGTGTAGATCTCGGTGGTCGCCGTATCATTAAAAAAAAAAAGAAGAATATAAGGATAGAACCTCTGAAGCGTATGGCATATCGGATGGCAGCAACGGTACGGAGCATGCACTAGTGATGTACACATGGACCTGTGATCACAACTCAGCA
+
CCCCCFFFFFDCGGGGGGGGGGHHHHHHHGGGGHHHGHHHHHHHGHHHHHGHHHHGHHHHHHHHHHGHGGGGHHHGEEFEGFHGHGFHEHHHGHHHHHHGHHHHHH4FGFGHB4FF?EF<3E?AD/<CCHGBDFFD>@CCDD-.<0<0<000=0000000000.//000:00:..<//.:00009-..-.//.../.<-<..<..<-9000000000000000000<00/00///0000<0/00.0000<0
@M03495:530:000000000-LYBTV:1:2111:6849:16390 2:N:0:CATCACCC+TGCTATAT
ATATTTTGCCGTTGATAAACCAGCTAATCCTGAAAAAAAAATCAAAGCTAAAAACTACAATGCTAAGACCACGATGTGACTGCTATCAAAGTTAGATATATATGTAAATTATTCATCTGTCAAATCCTAGAATTATATCATACCTGCTCCAGCAATCACGACCTGTAATGGTTTAGTGGGTTGTTCACTGTTTCTGAAAAATGAAGATAGTTGTCCAGCTTCCAAAAAGTTTATTGTGTTTTCTAGTGGAG
+
BB@ABFFFFFBBGEGGGGGGGGHHHHHHHHHHHHHH2EECFHHHHHGHHHGHHHGHHHHHHGHHHHHHHHHHGGHGBGGHHHHHHHHHHHHHHHHHHHHHHHHHHHHHHHHHHHHHHHHHHHGHHHGHHHGHHHHHHGHHHHHGHHHHHHHHHHHGHHHGGGGGHHFFHHGFHHHGFGHGDGGGEHHHHHHHFHFHHGHHHHHFHHHHFHHHHHHHHFFHHECCHHH?;:CFGFFFGGFGGGGGGFGEGF?
@M03495:530:000000000-LYBTV:1:2111:11330:16412 2:N:0:CATCACCC+TGCTATAT
ATATTTTGCCGTTGATAAACCAGCTAATCCTGAAAAAAAAATCAAAGCTAAAAACTACAATGCTAAGACCACGATGTGACTGCTATCAAAGTTAGATATATATGTAAATTATTCATCTGTCAAATCCTAGAATTATATCATACCTGCTCCAGCAATCACGACCTGTAATGGTTTAGTGGGTTGTTCACTGTTTCTGAAAAATGAAGATAGTTGTCCAGCTTCCAAAAAGTTTATTGTGTTTTCTAGTGGAG
+
ABCCBFFFFFCCGGGGGGGGGGHHHHHHHHHHGHHHFGGGGHHHHHHHHHHHHHGHHHHHHHHHHHHHHHGHGGHG?GFHHHHHGHGHHHHHGHHHHHHHHHHHHHHHHHHHHGHHHHHHHHHHHHHHHGHHHHHGHHHHHHHHHHEHGHGHFHHHHHHGFGGGHHHHHHHHGHHHGHHHGGGGHHHHHHHHGHFGHHHHFGHFFHHHHHGHHHGFHHGHHHCGHFH.::FGGFGFB0FGFEGFGFFFFFG
@M03495:530:000000000-LYBTV:1:2111:2555:16413 2:N:0:CATCACCC+TGCTATAT
ATATTTTGCCGTTGATAAACCAGTCTCCAAAGCTCACATGCTGACAGATCGGAAGAGCGTCGTGTAGGGAAAGAGTGTATATAGCAGTGTAGATCTCGGTGGTCGCCGTATCATTAAAAAAAAAAAAAGAGTAGAACAACATCAGCTAAGGGTACGGTGAACGCAAACACAACCTGCTGGCTACTTCATACTGTACAGAGCTGCACCGCGAGGCCGACAATGTAACTATAAGGACTCACAAGCACCGGTCC
+
3AAAAFFFFFBBGGGGGGGGFGHHFHHHHGFFHHHCAFGHHGHHHHHHBGHGDGGFGFFGGGEEFFHFFBGHHHHFGHFHFHHHHHHBGEFGF44@FFE1E?E3EEEG/?BCE?F??BBDCC/B/>/A>>C<F111>00.</00000<0<<..//:./..00=.---......./.9/0/./0/000000000009000///9////-------;---9-//////;9/9////.//////.9...;-;--
@M03495:530:000000000-LYBTV:1:2111:27136:16451 2:N:0:CATCACCC+TGCTATAT
ATATTTTGCCGTTGATAAACCAGCTAATCCTGAAAAAAAAATCAAAGCTAAAAACTACAATGCTAAGACCACGATGTGACTGCTATCAAAGTTAGATATATATGTAAATTATTCATCTGTCAAATCCTAGAATTATATCATACCTGCTCCAGCAATCACGTCCTGGCAAACAACCTGCAGAAAAGCCAATCAAATATATTTTCACAAGAGATGGAATGTGAGGCAATAATAGAGTACAAAGGTTGAACCTG
+
BBCCCFFFFFCBGGGGGGGGGGHHHHHHHGHHFHHHGGGGGHHHHHHHHHHGHHGHHHHHHHHHHHGHHHHHGGHGGGHHHHHHHHGHHHGHFHHHHHHHHHHHHHHHHHHHHHHHGHHHHHHHHHFHHHHHHHHHHHHGHHHFHHFHHGHHGGCGHHHGHHGGHEHFHHHHHHGGHEHHHHHHHFHHHHGHHHHGHHHHHHHHHFHHGHHHHHHHHFGHBFGGGHGF9;CCBF;BFBGFGEGGF/FBFGA
@M03495:530:000000000-LYBTV:1:2111:20421:16453 2:N:0:CATCACCC+TGCTATAT
ATATTTTGCCGTTGATAAACCAGCTAATCCTGAAAAAAAAATCAAAGCTAAAAACTACAATGCTAAGACCACGATGTGACTGCTATCAAAGTTAGATATATATGTAAATTATTCATCTGTCAAATCCTAGAATTATATCATACCTGCTCCAGCAATCACGACCTGTAATGGTTTAGTGGGTTGTTCACTGTTTCTGAAAAATGAAGATAGTTGTCCAGCTTCCAAAAAGTTTATTGTGTTTTCTAGTGGAG
+
ABCCCFFFFFCCGGGGGGGGGGHHHHHHHHHHHHHHGGGGGHGHHHGHHHHHHHGHHHHHHHHHHGHHHGHHGGHGGGHHFHHHHHHHHHHHHHHHHHHHHHHHHHHHHFHHHHHHHHHHGHHHHHHHHHGHHHHHHHHHHHHHHHHHGHHHHHGHHHFGDCCGHHGHHHHGHHHHFHGHEGGGHHHGHHHHHHHHHHHHHHHHFCFFFHCGGGHHHHGGFHCFHBHGEBF0BCFGGF/CFGGGGGFFGBE
@M03495:530:000000000-LYBTV:1:2111:16583:16463 2:N:0:CATCACCC+TGCTATAT
ATATTTTGCCGTTGATAAACCAGCTAATCCTGAAAAAAAAATCAAAGCTAAAAACTACAATGCTAAGACCACGATGTGACTGCTATCAAAGTTAGATATATATGTAAATTATTCATCTGTCAAATCCTAGAATTATATCATACCTGCTCCAGCAATCACGACCTGTAATGGTTTAGTGGGTTGTTCACTGTTTCTGAAAAATGAAGATAGTTGTCCAGCTTCCAAAAAGTTTATTGTGTTTTCTAGTGGAG
+
BBBBAFFFFFCCGGGGGGGGGGHHHHHHHHHHGHHH2AEEGHHFHHHHHHHHHHGHHHHHHHHHHFHHHHHHGGHGHHGHHGHHHHHHHGHHHHGHHHHHHHHHHHHFHHHHHHHHHHHHHHHGHHFHHHHHHHHHGHHHHHHGHHGFHHHHEHHHHHHGFGGGHHHHHHHFHHHHHHHGGGGGHHGHHHHHDGFHHHGHHHGEHHCGCC<CFC0CGFFGHHHHHHGEDFCF00C0=CFGGFGFFB00:B.
@M03495:530:000000000-LYBTV:1:2111:5555:16464 2:N:0:CATCACCC+TGCTATAT
ATATTTTGCCGTTGATAAACCACCCTCCCTGTGGTCGTTATCTTGCTCCTTCTGTCGTCAACGAATTTACTAATTCCAAAGCTCACATGCTGACAGATCGGAAGAGCGTCGTGTAGGGAAAGAGTGTATATAGCAGTGTAGATCTCGGTGGTCGCCGTATCATTAAAAAAAAAAACAAAGATAATAATGCAGAAAGGAAAAGATAGACTACAAAGTATGAACAAAGTATATCGATTGAGATGAGCAATGTA
+
DDDCCFFFFFCCGGGGGGGGGGGGGHHGGHHHHHHH2FGHHHHHHGHHHHHHHHHHGGGHGHGGGHHHHHHHHHHHHHHHHHHHHHHHHHHHHHHHHHHHGGGGHHHGGGGGGHHHHGHHHHHHDGFHHHHHHHHFGHDHHF2BGGHGDCC/1</C@/<0>FFDHDGFFCFGC@?....//;00000000:00/00.///;:.0;00000/000/0000:000/./:000:;...0;0;.000000/0000
@M03495:530:000000000-LYBTV:1:2111:12322:16501 2:N:0:CATCACCC+TGCTATAT
ATATTTTGCCGTTGATAAACCACCCTCCCTGTGGTCGTTATCTTGCTCCTTCTGTCGTCAACGAATTTACTAATTCCAAAGCTCACATGCTGACAGATCGGAAGAGCGTCGTGTAGGGAAAGAGTGTATATAGCAGTGTAGATCTCGGTGGTCGCCGTATCATTAAAAAAAAAAAAACAGAATATGAAGACTGGATGTAGGTGAAGAGTTGGGGAACAGAAGTGAGCGTGGGGTTAGCGATCGATATGTGC
+
CCDDDFFFFFDDGGGGGGGGGGGGGHHGGHHHHHHHGGGHHHHHHHHHHHHHHHHHGGGHGHGGGHHHHHHHHHHHFGGHHHHHHHHHHHHHHHHHHHHHGGGGHHHGGGGGGHHHHGHHHHFGGHGHHHGHGHHHHH3FGHFEGHAF/?<<1>/EE/.A0GGBGDGGGEEC--<--..//000000000/009C00:0:0<00000.:000--<../</00::0<0-9.-<-.-9.0-9<.-..<-0000
@M03495:530:000000000-LYBTV:1:2111:27665:16503 2:N:0:CATCACCC+TGCTATAT
ATATTTTGCCGTTGATAAACCACCCTCCCTGTGGTCGTTATCTTGCTCCTTCTGTCGTCAACGAATTTACTAATCCAAAGCTCACATGCTGACAGATCGGAAGAGCGTCGTGTAGGGAAAGAGTGTATATAGCAGTGTAGATCTCGGTGGTCGCCGTATCATTAAAAAAAAAAAATATAAAACTAGCTACCTATACTGAATCACGAGAGATCATGACCGTCACGAGTAGCATTAGTTCACGGCGTGACTCG
+
BCCDDFFFFFDCGGGGGGGGGGGGGHHGGHHHHHFGEGGHHHHHHGHHHHHHHHHHGGGHGHGGGHHHHHHHHHHHGHGHGHHHHGHHHHHGHHHHHHHGGGGHHGGGGGGGHHGGFGHHHHHHHFHHHHHHEHHDBDDDFGHHHHE/CE/1AEEE@<0<GGFGFDG1A@G<<-<.0000000000/000/0000:<:000000..<9-.00<00000-....<.-<.000000000000..----..00.
@M03495:530:000000000-LYBTV:1:2111:28150:16517 2:N:0:CATCACCC+TGCTATAT
ATATTTTGCCGTTGATAAACCAGGACTCAGGCTGGACCAAAGCTCACATGCTGACAGATCGGAAGAGCGTCGTGTAGGGAAAGAGTGTATATAGCAGTGTAGATCTCGGTGGTCGCCGTATCATTAAAAAAAAAAAAGGACCCGACTAAGACCGATGAGTGACACATCGCTGCAATGAGCATGTAATGTGCTGGACTCAATACTCTGGAGCTGACTGTGCTGGATATACAGGATGGAGCCGACAAGCTCGG
+
BCCCCFFFFFCCGGGGGGGGGGHGHHHGHHHHHHFH2BGHHHHHHHHHHHHHHFHHGFHHHGGGGGHGGGGGEECFDGEB1GGGGFGFGFHHHHFHHHHFFF4@4FBBF/E?/GE/?</?0FFHHF3BBFC?FCC--../...<----0000/---900000000/;0...../090;000000;000009090.;0/;009000;000./.00;090000:0.0090090/.00./:/.-9---..90.-
@M03495:530:000000000-LYBTV:1:2111:24673:16522 2:N:0:CATCACCC+TGCTATAT
ATATTTTGCCGTTGATAAACCAGGACTCAGGCTGGACCAAAGCTCACATGCTGACAGATCGGAAGAGCGTCGTGTAGGGAAAGAGTGTATATAGCAGTGTAGATCTCGGTGGTCGCCGTATCCTTAAAAAAAAAAAATATACTCACCGTGATGCAAGGGCTCAGCTTTGCACGGCACGTCCGGGGTCGAGACCCGGGATGTCACCTATAGATACGATCTCATACTACACGCCATTGACAGCGCACACAGCA
+
BCBCCFFFFFCBGGGGGGGGGGHGHHHHHHHHGHGHFGHGHHHHGHHHHHHHHGHHHGHHHGGGGHHHGGGGEEGHFHGFHHHHHGFGFHHHHHHHHGHGFGFHEH4FCEE/?3E/EE</0033DDD?32C<@//--<11110<<C...../0=<D0:?A..0/00000;00.-;--...:@----;-9-.9.:----..09;90;00000:00.....000090000/.-...;90000.-----..../
@M03495:530:000000000-LYBTV:1:2111:23009:16524 2:N:0:CATCACCC+TGCTATAT
ATATTTTGCCGTTGATAAACCAGCTAATCCTGAAAAAAAAATCAAAGCTAAAAACTACAATGCTAAGACCACGATGTGACTGCTATCAAAGTTAGATATATATGTAAATTATTCATCTGTCAAATCCTAGAATTATATCATACCTGCTCCAGCAATCACGACCTGCTAATGGTTTAGTGGGTTGTTCACTGTTTCTGAAAAATGAAGATAGTTGTCCAGCTTCCAAAAAGTTTATTGTGTTTTCTAGTGGA
+
AABCCFFFFFCCGGGGGGGGGGHHHHHHHHHHHHHHGGGGGHHHHHFHHHHHHHGHHHHHHHHHHHHHHHHHGGHGHGHHHHHHHHHHGHHHHHHHHHHHHHHHHHHHHFHHHHHHHHHHHHHHHHHHHHHHHHHHHHHHHHHHHHFHHHHGHHHHHGHGGGGGHHHGHHHHHHHHHHHGHEGGGHHFGHHHGFHHHGBHGHHHC0C0CGGGHHHHGHHGC;0CCGBC9=:;CFGGGFFFFFGGGGFFGF0
@M03495:530:000000000-LYBTV:1:2111:14614:16559 2:N:0:CATCACCC+TGCTATAT
ATATTTTGCCGTTGATAAACCAGCTAATCCTGAAAAAAAAATCAAAGCTAAAAACTACAATGCTAAGACCACGATGTGACTGCTATCAAAGTTAGATATATATGTAAATTATTCATCTGTCAAATCCTAGAATTATATCATACCTGCTCCAGCAATCACGACCTGTAATGGTTTAGTGGGTTGTTCACTGTTTCTGAAAAATGAAGATAGTTGTCCAGCTTCCAAAAAGTTTATTGTGTTTTCTAGTGGAG
+
BBBBBFFFFFBBGGGGGGGGGGFHHHGHHHHHHHGHHGGGGHHGGGHHHHHHHHGHHHHHHHHHHFHHHHHHGGECFFHHHHGHHHHHHGHHHHHGHHHGHHHHEHHHHHHGHFHHHHFHGHHFFHHHHEHGHHHHHHGHHFHFFG0GFGHFHFHGHGHGGGGGGHHFHGHHGHHHFGFHGGGFHHHGGHDHHFHEHHFB.CD0=;:0;G:CHGCFHHCFHH/0:;CE.;CB0FFFFFFGEFF0BBFB.9E
@M03495:530:000000000-LYBTV:1:2111:8607:16560 2:N:0:CATCACCC+TGCTATAT
ATATTTTGCCGTTGATAAACCAGCTAATCCTGAAAAAAAAATCAAAGCTAAAAACTACAATGCTAAGACCACGATGTGACTGCTATCAAAGTTAGATATATATGTAAATTATTCATCTGTCAAATCCTAGAATTATATCATACCTGCTCCAGCAATCACGACCTGTAATGGTTTAGTGGGTTGTTCACTGTTTCTGAAAAATGAAGATAGTTGTCCAGCTTCCAAAAAGTTTATTGTGTTTTCTAGTGGAG
+
BBBBBFFFFFBBGGGGGGGGGGHGHHHHHHHHHHHHHGGGGHHHHHGHHHHHHHGGHHHHHHGHHHHGHHHHGGHGHHHHHHHHHHHHHHHHHHHHGHHHHHHHHHGHHHHHHHHHHFFHHHHEHHHHHHGHHHHGGHGHHHHBGHAGGHHFBGHHHFHFFCCAFFDHHHHGFHHEFGFEAGGGHHGHHHGHGGFHHHHHFFHGFC<GHHCBGHH0;GHHFHGHFFAAGBCFBFEFFF/:BFBFBBBFFF?
@M03495:530:000000000-LYBTV:1:2111:15521:16577 2:N:0:CATCACCC+TGCTATAT
ATATTTTGCCGTTGATAAACCAGCTAATCCTGAAAAAAAAATCAAAGCTAAAAACTACAATGCTAAGACCACGATGTGACTGCTATCAAAGTTAGATATATATGTAAATTATTCATCTGTCAAATCCTAGAATTATATCATACCTGCTCCAGCAATCACGACCTGTAATGGTTTAGTGGGTTGTTCACTGTTTCTGAAAAATGAAGATAGTTGTCCAGCTTCCAAAAAGTTTATTGTGTTTTCTAGTGGAG
+
ABCCCFFFFFCBFGGGGGGGGGHHHHHHHHGGGHHHFEGGGHHHHEHHHHHHHHGGHHHHHGHFHEHHHHHHGGHGGFHHHHFGHHHHHHHFGHGHHGHHHHHHHHHHHBGHHHHHHHHFHHHHHHHHFHHHHHHHHHHGHHHBGFGGHGFHGHGHHHHDECGDC1DHHHHGFHHGFGHHDGGDGHGFHHFFHHHGHEBHACGG0GHHHHHHFGG;CCFG:C/GHEEGDFGGFGGGGBCFFFGGGFFGG0.
@M03495:530:000000000-LYBTV:1:2111:25214:16623 2:N:0:CATCACCC+TGCTATAT
ATATTTTGCCGTTGATAAACCAGGACTCAGGCTGGACCAAAGCTCACATGCTGACAGATCGGAAGAGCGTCGTGTAGGGAAAGAGTGTATATAGCAGTGTAGATCTCGGTGGGCGCCGTATCATTAAAAAAAAAAACGAAGAGTGAAGGGATGGCTGATGATGATGAGGAAGGGCAGAGACACCGAGTGTGTGATGTATGGGACAGAACGTAGGCGACATGACATGTCGACATGCAGAAGGCGTTGAATAC
+
EEEEEFFFFFDCGGGGGGGGGGHGHHGHHHHHHHGHAGHHHHHHHHHHHHHHHHHHHHGHHGGGGHHHGGGGEEHHHHGHHHFHHHHHHHHHHHHHHHH4GGGGGHEHG/EF/?E<ECB/0FHHHHFFFGGFCC-@.-.....111110../.<//..011111<110/0/.......9C///.---..11..11111:1:./:../0/.....0--<-.00001:11<.-<.00<<1/0..-9--91<10
@M03495:530:000000000-LYBTV:1:2111:29082:16627 2:N:0:CATCACCC+TGCTATAT
ATATTTTGCCGTTGATAAACCAGCTAATCCTGAAAAAAAAATCAAAGCTAAAAACTACAATGCTAAGACCACGATGTGACTGCTATCAAAGTTAGATATATATGTAAATTATTCATCTGTCAAATCCTAGAATTATATCATACCTGCTCCAGCAATCACGACCTGTAATGGTTTAGTGGGTTGTTCACTGTTTCTGAAAAATGAAGATAGTTGTCCAGCTTCCAAAAAGTTTATTGTGTTTTCTAGTGGAG
+
>ABBBFFFFFBBGEFGGGGGGGHHHGGGHHHHGGGHCEGGGHFHHHHHHHHHHGGHHHHHHHHHGHHHGFHHGGHEFGHHHEFHHHHHGHHHGHHHGHHHFHHHGHHGHHHHHGFHHHGHHHHHGHHGHHHHHHHHHHHHHHFCFGGFHBHHHGFGHHHGGGGGHHHHHHHHHHHF<FGFC.CGHHFFFFDGHHHFHGHFFGHGBG;GGH:CGGF;FGGHHHGFFFCEABFFGGFBFGFFGGGGEGGGGGG
@M03495:530:000000000-LYBTV:1:2111:10179:16651 2:N:0:CATCACCC+TGCTATAT
ATATTTTGCCGTTGATAAACCAGGACTCAGGCTGGACCAAAGCTCACATGCTGACAGATCGGAAGAGCGTCGTGTAGGGAAAGAGTGTATATAGCAGTGTAGATCTCGGTGGTCGCCGTATCATTAAAAAAAAAAAAAAAAAGAGTGTAGAGAGAACAGAGGGTGTCTACAGAAGCGGGGAAAGATATTCAGTTAGTGAGTATACAGTAGGTGAGATACTGCTGGAGAACACAAACCATAGCCATAGACAG
+
BCDDDFFFFFDCGGGGGGGGGGHGHHHHHHHHHHGHHHHHHHHHHHHHHHFHHHHHHHFHHGGGGHHHGGGGGGHHHHGHGHHHHGGGHHHHHHHHHGFDGDF4GHHHGFDG?DFGEG/?FCDFHFDGBGDCG/<---<---../000:0000..00////...99000;000000-----.../;000000;0000000:000000000000:.0000000;00..0.0//......0000000:0000/
@M03495:530:000000000-LYBTV:1:2111:3588:16655 2:N:0:CATCACCC+TGCTATAT
ATATTTTGCCGTTGATAAACCAGCTAATCCTGAAAAAAAAATCAAAGCTAAAAACTACAATGCTAAGACCACGATGTGACTGCTATCAAAGTTAGATATATATGTAAATTATTCATCTGTCAAATCCTAGAATTATATCATACCTGCTCCAGCAATCACGACCTGTAATGGTTTAGTGGGTTGTTCACTGTTTCTGAAAAATGAAGATAGTTGTCCAGCTTCCAAAAAGTTTATTGTGTTTTCTAGTGGAG
+
A??ABFFFF4>AEGGGGGGGFGHHHHHHFHHHFBGGAEEEEHHGGGHEHGHHHGGFHFFHHHHHHHHHHHHHGGHGGHFEGEGHHHHHFGFGHGFGHHHGHHHHGHHGHHHHHFGHFHHHHHFGHH3EEFDGFHHHFFHHHHFFGHGHEHGHFHGFHGFEGCGGHHHHHHHFGHHHHHHHEFFFHHFFGHHFHDGHHF0DCGGGGHGHFHGGHGGBCGGHFHG0::GGGC0BBCFG0FFGGGBFGFFFFBE
@M03495:530:000000000-LYBTV:1:2111:2889:16661 2:N:0:CATCACCC+TGCTATAT
ATATTTTGCCGTTGATAAACCAGTCACAACCACTTCTTGCCCTCCAAAGCTCACATGCTGACAGATCGGAAGAGCGTCGTGTAGGGAAAGAGTGTATATAGCAGTGTAGATCTCGGTGGTCGACGGATCATTAAAAAAAAAGGACAACGTGAGACGTAAGTTCCTGGCAATAAACACAGATCCAGTGCAAGAGAGCCGATGAGAGCTATAGTCGGAAGAGGAAAGCGTAAGGACGACGAGATGGGGAGATA
+
BBBBBFFFFFDAGGGGGGGGGGHHHHHHHGGGFGHBGHHCGHHHFFFHFGHHHHHFFBFHHHGHHHHHGGGECGGG?EEEEGGHHGHHHHHGBFEGFGHHHBGF4@BGD4FDGGC/?E?/3/////?//02>2@D2</<A-<.0<00.-<<..<0<<...0000;0/./0/0:000.::/;/00;0000;0/./...---.000/.900000/.--;.....././:..;.99.------.;//...-.//
@M03495:530:000000000-LYBTV:1:2111:16393:16673 2:N:0:CATCACCC+TGCTATAT
ATATTTTGCCGTTGATAAACCAGCTAATCCTGAAAAAAAAATCAAAGCTAAAAACTACAATGCTAAGACCACGATGTGACTGCTATCAAAGTTAGATATATATGTAAATTATTCATCTGTCAAATCCTAGAATTATATCATACCTGCTCCAGCAATCACGACCTGCTTTCCAAGACCTCCACTAGAAAACACAATAAACTTTTTGGAAGCTGGACAACTATCTTCATTTTTCAGAAACAGTGAACAACCCA
+
BBBBAFFFFFBBGGGGGGGGGGHHGHHHHHHHHHHHHGGGGHHHHHGGHGHHHHGHHHHHHHHHHHHHHHHHGGHGHHHHGFHHHHHHHHHHGHGHHHHGHHHHHHHHHHHHHHHHHHHHHHHHHHHHHHHHHHHHHHFHHHHFHHHHGHHFFHGHHHHGGGGGHHHHGGHHHHHHFHHGGHHHHBFHHHHHHGHHHHGBBGHHGDHHHFGHHHHHHHHHHGGGGGGGGFFFFGGFGGGGBFGGGGFEF..
@M03495:530:000000000-LYBTV:1:2111:27805:16681 2:N:0:CATCACCC+TGCTATAT
ATATTTTGCCGTTGATAAACCAGCTAATCCTGAAAAAAAAATCAAAGCTAAAAACTACAATGCTAAGACCACGATGTGACTGCTATCAAAGTTAGATATATATGTAAATTATTCATCTGTCAAATCCTAGAATTATATCATACCTGCTCCAGCAATCACGACCTGTAATGGTTTAGTGGGTTGTTCACTGTTTCTGAAAAATGAAGATAGTTGTCCAGCTTCCAAAAAGTTTATTGTGTTTTCTAGTGGAG
+
>>ABAFFFFFDAGGGGGGGGGGHHHGHHHHHHFHHHAEGGGHHHHGHHHGHHGHGFHHHHHHHHHHHHHHHHCGFGCGHHHHGHHFHHHHHHFHGHHHHHHHHHHHHHHHHHHHHHHHHHHHHHHHEHHHHHHHHGHHHHHHFGHHEFHFFGEFFGGGHFGCCGFGGHHHHHHHHHHGAHGGGGGHHHHHEGDBGFHDHG.<G0DGCGFHFHHFGHFF/CBGCGHFCA.9CFFFFGGGGGFFFEFFFGGGE
@M03495:530:000000000-LYBTV:1:2111:18480:16686 2:N:0:CATCACCC+TGCTATAT
ATATTTTGCCGTTGATAACCACCCTCCCTGTGGTCGTTATCTTGCTCCTTCTGTCGCCAAAGCTCACATGCTGACAGATCGGAAGAGCGTCGTGTAGGGAAAGAGTGTATATAGCAGTGTAGATCTCGGTGGTCGCCGTATCATTAAAAAAAAAAAAAAAAAGAGGAGAGTAGTCGATGCAGATGCGGTTGCATGTTAAGATGAAGGGGAGCACGATATAGCGTGACAGCAGAGACGGCAGCATAGGTACT
+
DDEEEFFFFFEDGGGGGGGGGGGGHHGGHHHHHHHEEEHHHHHHHHHHHHHHHHHGHGGGHHHHHHHHHHHHHHHHHGHHHGGGGHHHGGGGEFGHHHGHHHHHHHHHHHHHGHHHHGHFGHF4DFHHGEDDCBCC/@>CGHHHGFFGHFEGGG@--:----../.....<1111..<1.<1::10--.--.011<11111111<:0.-.<..:-...-<<1-....10./././<..---..1100<B11
@M03495:530:000000000-LYBTV:1:2111:20893:16687 2:N:0:CATCACCC+TGCTATAT
ATATTTTGCCGTTGATAAACCAGAGGACTCAGGCTGGACCAAAGCTCACATGCTGACAGATCGGAAGAGCGTCGTGTAGGGAAAGAGTGTATATAGCAGTGTAGATCTCGGTGGTCGCCGGATCATTAAAAAAAAAAAAAATGGAGGAAAGGGAGGTTGGGTGGGGCGTGTCGTTGAGAGGGAAGAGATTGACATGTGAGGGTAGAGGAGTGGTCAGGCTGCGTGGGAGTAGGGACGAGTGTGGTGTGGAG
+
CCDEEFFFFFCCGGGGGGGGGGHHHGHHHHHGHHHHFHHHHHHHHHHHHHHHHHHHHHHHHHHGGGGHHHGGGGEFFFGHGHHHHFHHHHHHHHHHHHHHHDFD4GFHHHGEEGE3E/EE/>/<@FHDFFGGGC?A---<-.000/..//.....-.//-9..---.---9<.../<0.0..<:..</11001:10<111..9/<11/../..101///..<-..<-.../10./.--9..1<9/.<.<0.
@M03495:530:000000000-LYBTV:1:2111:16590:16716 2:N:0:CATCACCC+TGCTATAT
ATATTTTGCCGTTGATAAACCAGCTAATCCTGAAAAAAAATCAAAGCTAAAAACTACAATGCTAAGACCACGATGTGACTGCTATCAAAGTTAGATATATATGTAAATTATTCATCTGTCAAATCCTAGAATTATATCATACCTGCTCCAGCAATCACGACCTGTAATGGTTTAGTGGGTTGTTCACTGTTTCTGAAAAATGAAGATAGTTGTCCAGCTTCCAAAAAGTTTATTGTGTTTTCTAGTGGAGG
+
AAAAAFFFFFDAE11FGFGGGGHHHHHHHHHHFFFFAEAEGGGGHHHHHHHHFGGGGHHHHHHHHFBFHHHGCGFHFGHHGFGHHHHHHHHHHHHHHGHHHHHGFFHGHHGHGHFHHHHHHHHHHHHHHHHHHHHHHHHHGHGHHEFHHHHHFHFBGFGGGCCF@FGGGBFFGGHHFHHFFCCHHFHHHHBGGHHFGHHAFGGFH0GFDG<CCGECFHH0CGGF0;:;;;;09;FFGGBBBFFFFFF.;EG
@M03495:530:000000000-LYBTV:1:2111:5322:16731 2:N:0:CATCACCC+TGCTATAT
ATATTTTGCCGTTGATAAACCAGAGGACTCAGGCTGGACCAAAGCTCACATGCTGACAGATCGGAAGAGCGTCGTGTAGGGAAAGAGTGTATATAGCAGTGTAGATCTCGGTGGTCGCCGTATCATTAAAAAAAAAAAAAAAGTAGAAAAACATATACACAAGTGTGAGATAACAAACATAACACGACAAAATTCGTTAGGAATACTGTCGATGATACACGTACTAGGTGATAGAACACTTCGCGACGCAA
+
AACCCFFFFFCCGGGGGGGGGGHHHGHHGGHHGHHH2FHHHHHHHHHHHHHHHHHHHHHHGHHGGGGHHHGGGGFEGHHGGGHGHGHFGHHHHHHHHHH4F4BGFHHHEHA/>//?<><E/?0C3G3FGGH2C<C/<<>--<.00;000/...000000:0..0000000000;00...00;/99.---9/./9/.//..//9;//;///9..///////..;:./:/://;/;////////..-----:-
@M03495:530:000000000-LYBTV:1:2111:14005:16751 2:N:0:CATCACCC+TGCTATAT
ATATTTTGCCGTTGATAAACCAGCTAATCCTGAAAAAAAAATCAAAGCTAAAAACTACAATGCTAAGACCACGATGTGACTGCTATCAAAGTTAGATATATATGTAAATTATTCATCTGTCAAATCCTAGAATTATATCATACCTGCTCCAGCAATCACGACCTGTAATGGTTTAGTGGGTTGTTCACTGTTTCTGAAAAATGAAGATAGTTGTCCAGCTTCCAAAAAGTTTATTGTGTTTTCTAGTGGAG
+
BCCBCFFFFFCCGGGGGGGGGGHHHHHHHHHHHHHHGGGGGHGHHHHHHHHHHHGHHHHHHHHHHHHHHHHHGGHGGFHHGHGHHHGHHFHFHHHGGHGHHHHHGHHHHHHHHHHHHGHHFHHHHHHHHHHHHHHGHHHHHHHGGHFHHHGHHHGHHHHGGGGGHGHHHHHGHHHGFFHHEGGGHHGGHHHH<GGFDGDHFGHFDGGHHHHGHHHFHGGFFC0;0;CEDBGGFGGGGGFGGGGGGGGGFBA
@M03495:530:000000000-LYBTV:1:2111:1795:16772 2:N:0:CATCACCC+TGCTATAT
ATATTTTGCCGTTGATAAACCAGAACCATCCAAAGCTCACATGCTGACAGATCGGAAGAGCGTCGTGTAGGGAAAGGGTGTATATAGCAGTGTAGATCTCGGTGGTCCGCGGATCAATAAAAAAAAATAAAACGATAAAAGTAATATCGTCTACCATACATATAACAAAAACGAAGACCTTTACGCTTGACTTAAGTCCAGTATGATGGACGCGTACGATAAGGTGGCGTGTCGGTACAGTGTTGGTGGTT
+
AAA1AFBDFDA>?AFGGGGG1GHHHFFHGFHHFBCFBGGD12BE1FHFFGHHBHC?EA0FFEGFEAEFEFGGGEGE0/BF/BFG2F2BE1BF2@1BF1FGF////>11////>//01B>F>G1//>/<11111<....1=1<>00<00.<..<0=G00/:00;0000<;.;.-.:../;90F009..;AAB00;0BC0099000000;0;9--99-9-----//;/--9-9---9---/9:99/--99-:-
@M03495:530:000000000-LYBTV:1:2111:8170:16772 2:N:0:CATCACCC+TGCTATAT
ATATTTTGCCGTTGATAAACCAGAACCATCCAAAGCTCACATGCTGACAGATCGGAAGAGCGTCGTGTAGGGAAAGAGTGTATATAGCAGTGTAGATCTCGGTGGTCGCCGTATCATTAAAAAAAAAAAGAATTATATAATAACTGGTCAGGCAATCACGAAATGTAATGGTCTAGTGGGTTGATAATTGTGTATGACAAATGGCAATAGTTGTCATGCTTCCACAAGGCTTATAGTGTTTGATAGTGCAG
+
CCCCCFFFFFCCGGGGGGGGGGHHHHDGHHHHHHHH3GHHHHHHGHHHHHHHHGGGFGHHHGFGFEEFEGBFCGGHCGDGHEHHHHGFHGDFEGGHH4F4EFFG1>3>/?EEEF0HGFFFFHHCC?/<///?1FF11111111<1101=10</..C0<<..<..0:00000000:0:0.;..;/C0;00;00;09909;9/000//9000;000;00;90090000...:0/000:00;;//0;000000;
@M03495:530:000000000-LYBTV:1:2111:11490:16788 2:N:0:CATCACCC+TGCTATAT
ATATTTTGCCGTTGATAAACCAGCTAATCCTGAAAAAAAAATCAAAGCTAAAAACTACAATGCTAAGACCACGATGTGACTGCTATCAAAGTTAGATATATATGTAAATTATTCATCTGTCAAATCCTAGAATTATATCATACCTGCTCCAGCAATCACGACCTGTAATGGTTTAGTGGGTTGTTCACTGTTTCTGAAAAATGAAGATAGTTGTCCAGCTTCCAAAAAGTTTATTGTGTTTTCTAGTGGAG
+
?ABCCFFFFFCCGGGGGGGGGGHHHHHHHHHHHHHHFFGGGHGHHHGHHHHHHHGHHHHHHHHHHHHHHHHHGGHGGGHHHHGHHHGHGHHHHHHHHHHHHHHHHHHHHHHHHHHHHHHHHHHHHHHHHHHHHHHHHHHHHHH2GHHHHGHHHHHHHHHGGGGGHGHGHHHGHHGFGHFHEGGGHHHHHHHHHHHGHHFHHGHHDFHHHHCGHHHGHHBFHHHFHHHGDBBFGGGGFGGGFFFGFGFFGEG
@M03495:530:000000000-LYBTV:1:2111:8416:16826 2:N:0:CATCACCC+TGCTATAT
ATATTTTGCCGTTGATAAACCACCCTCCCTGTGGTCGTTATCTTGCTCCTTCTGTCGTCAACGAATTTACTAATTCCAAAGCTCACATGCTGACAGATCGGAAGAGCGTCGTGTAGGGAAAGAGTGTATATAGCAGTGTAGATCTCGGTGGTCGCCGTATCATTAAAAAAAAAAAAAAAGATAAAGATGTAGAGGTGCAGCTGGACGATAGTAAGGTATATGATGGGTGGAGTAGATGCCAATATGCGAGG
+
CCCCCFFFFFDDGGGGGGGGGGGGGHHGGHHHHHHHGGGHHHHHHHHHHHHHHHHHGGGHGHGGGHHHHHHHHHHHGHHHHHHHHHHHHHHHHHHHHHHGGGGGHHGGGGGGGHHHHGHHHHHHFGGGHHHHHHHHHHHHFFFGHHHGAEECDE?EF<.FFBDFHFFBG@FCE@---<-9<0000000000000/0<0000/0/..-9...000000000:0000:.:9-.<0/00:0000000000..<<
@M03495:530:000000000-LYBTV:1:2111:19673:16845 2:N:0:CATCACCC+TGCTATAT
ATATTTTGCCGTTGATAAACCAGCTAATCCTGAAAAAAAAATCAAAGCTAAAAACTACAATGCTAAGACCACGATGTGACTGCTATCAAAGTTAGATATATATGTAAATTATTCATCTGTCAAATCCTAGAATTATATCATACCTGCTCCAGCAATCACGACCTGTAATGGTTTAGTGGGTTGTTCACTGTTTCTGAAAAATGAAGATAGTTGTCCAGCTTCCAAAAAGTTTATTGTGTTTTCTAGTGGAG
+
ABBCCFFFFFCBGGGGGGGGGGHHHHHHHHHHHHHHHGGGGHHHHHHGHHHGHHGHHHHHHHHHHHHHHHHHGGHGHHHHHHGHHHHHHHHFHHHGHHHHHHHHHHHHHHHHHHHHHHHHHHHHHHHHHHGHHHHHHHHHHHHHHHEHHHHHGHGHHHHGFGGGHHHHHHHGHHHHHHHHGGGGHHHGHHHHHHHHHHFHHHHHHFGHGHGHHHHGHHHHBHFGGFHFDBFFGFFGGFCFFGGGGGFGGBE
@M03495:530:000000000-LYBTV:1:2111:12410:16849 2:N:0:CATCACCC+TGCTATAT
ATATTTTGCCGTTGATAAACCAGGGACTCAGGCTGGACCAAAGCTCACATGCTGACAGATCGGAAGAGCGTCGTGTAGGGAAAGAGTGTATATAGCAGTGTAGATCTCGGTGGTCGCCGTATCATTAAAAAAAAAAAAAGAAAGAGTGATGAGGGGAGAGGCTAGATAGCAATGCGACGGAGTGTCAGGTAGGTCGTTGAGACAGGATTGACTGCGTTATGTGATGTGGGAGACATTCACTGGACCGGAGG
+
CCCCDFFFFFDCGGGGGGGGGGHGGGGHHHHHHHHGFGHHHHHHHHHHHHHHHHHHHHHHHHGGGGGHHGGGGEEHHGHGHHHHGHFGHGHGHHHHHHGHHHHHGGHGHGEEG/B<<?E/?FCFGFGHHFBDGDDD--<..</0</0000:00/.-.:....<0.0000000000..<9-....<0<:/<00.00--./.<.0/<..00/0000/.9.9.00000<000...../000000<//./-----
@M03495:530:000000000-LYBTV:1:2111:25039:16849 2:N:0:CATCACCC+TGCTATAT
ATATTTTGCCGTTGATAAACCAGCTAATCCTGAAAAAAAAATCAAAGCTAAAAACTACAATGCTAAGACCACGATGTGACTGCTATCAAAGTTAGATATATATGTAAATTATTCATCTGTCAAATCCTAGAATTATATCATACCTGCTCCAGCAATCACGACCTGTAATGGTTTAGTGGGTTGTTCACTGTTTCTGAAAAATGAAGATAGTTGTCCAGCTTCCAAAAAGTTTATTGTGTTTTCTAGTGGAG
+
ABBCCFFFFFCBGGGGGGGGGGHGHHHFFHHHFHHHHGGGGHHHHHDHHHHEHHGHHHHHGHHHHHHHHHHHGGHGEBGFHFFHHHHHHHHHFHHGHHHHHHHHHHHHHHHHHGHHHHHHGHGHHHHHHHHHHGHHHHHHHHHFHHHHGEHHHHHHHHHGGDGGHHHHHEHDGHHHFHHEDGGGHHHHHHGHHHHHHFFFHHHHGHBGHHGHHHHHHG:GHHHGGFAADBFF00BBBFGGGGEBFGFGFFG
@M03495:530:000000000-LYBTV:1:2111:5721:16870 2:N:0:CATCACCC+TGCTATAT
ATATTTTGCCGTTGATAAACCAGCTAATCCTGAAAAAAAAATCAAAGCTAAAAACTACAATGCTAAGACCACGATGTGACTGCTATCAAAGTTAGATATATATGTAAATTATTCATCTGTCAAATCCTAGAATTATATCATACCTGCTCCAGCAATCACGACCTGTAATGGTTTAGTGGGTTGTTCACTGTTTCTGAAAAATGAAGATAGTTGTCCAGCTTCCAAAAAGTTTATTGTGTTTTCTAGTGGAG
+
ACBCBFFFFFCCGGGGGGGGGGGHHGHHHHHHHHHHGFGGGHHHHHEHHHHHHGGHHHHHHHHGHHGHGHHHGGGGFGHHHHHHHHHHHHHHHHHHHHHHHHHHHHHHHHHHHHHHHHGHHHGHHHHHHDHHHHHHHHHHHHHHHGHHHHHHGHHFFHGGGGGGHHHHHHGHGHHEGHGHGGGGHHHHHHHHHHHGGHGH.CGHGHHHHHHHGHHHHHFEGEGHGHHGGGFFFBFE0;CFGFGFBBCFF0.
@M03495:530:000000000-LYBTV:1:2111:10736:16878 2:N:0:CATCACCC+TGCTATAT
ATATTTTGCCGTTGATAAACCAGCTAATTCCAAAGCTCACATGCTGACAGATCGGAAGAGCGTCGTGTAGGGAAAGAGTGTATATAGCAGTGTAGATCTCGGTGGTCGCCGTATCATTAAAAAAAAAAAAAAAGAGATACAGAATGGGGGCCATGGAGTGACGTAGAATATGTATTATGATAAGTATAGTAGAATAACTAGATTAGAGTGAGTACAAATGATAGAATGAGATTGTGGGGCAGCTGAGAGTA
+
DDEEEFFFFFEEGGGGGGGGGGHHHHHHHHHHHHHHHHHHHHHHHHHHHHHHHHGGGGHHHGGGGEGGHGHGHHHHFGGHHHHHHHHHHHHGFHFEFFHHHGEEGFHG@FGEFHGHHHHGHGGDCFBB>@A--..//=1<1110110..---.:0/0/:.11.....11111<1111111111:<1111<1<111<1011<011101:11<0<1111011111111110111:001..-.-.9/00.1<0<
@M03495:530:000000000-LYBTV:1:2111:12598:16929 2:N:0:CATCACCC+TGCTATAT
ATATTTTGCCGTTGATAAACCAGCTAATCCTGAAAAAAAAATCAAAGCTAAAAACTACAATGCTAAGACCACGATGTGACTGCTATCAAAGTTAGATATATATGTAAATTATTCATCTGTCAAATCCTAGAATTATATCATACCTGCTCCAGCAATCACGACCTGTAATGGTTTAGTGGGTTGTTCACTGTTTCTGAAAAATGAAGATAGTTGTCCAGCTTCCAAAAAGTTTATTGTGTTTTCTAGTGGAG
+
ABCCCFFFFFCBGGGGGGGGGGHHHHHHHHHHHHHHHFGGGHHHHHHHHHHHHHGHHHHHHHHHHHHHHHHHGGHEGFFHFHFHHHHHHHHHHHHHHHHHHHHHHHHFHFHHHHHHHHHHHHHHHHHHHHHHHHHHHHHHHHHHHHHHHHHHHHHHHHHGDGGGHHHGHHHGHHGHGFFHFGGGHHHHHHHHHHHHHHHHHHHHHHHHGHCHHHHHGGHHHHGGHHHFDCFGGGGGGGGGGGFGGGGGGBE
@M03495:530:000000000-LYBTV:1:2111:7690:16943 2:N:0:CATCACCC+TGCTATAT
ATATTTTGCCGTTGATAAACCAGCTAATCCTGAAAAAAAAATCAAAGCTAAAAACTACAATGCTAAGACCACGATGTGACTGCTATCAAAGTTAGATATATATGTAAATTATTCATCTGTCAAATCCTAGAATTATATCATACCTGCTCCAGCAATCACGACCTGTAATGGTTTAGTGGGTTGTTCACTGTTTCTGAAAAATGAAGATAGTTGTCCAGCTTCCAAAAAGTTTATTGTGTTTTCTAGTGGAG
+
>3ABAFFFFFBAEGGGGGGGGGHHHHHHHHHHHGHH2EFGGHHHHHHHHHHHHHGGHHHGGGHHHHGHHHHHGGGGBGHHGGHHHFFHHHHHHGHGHHHHGHHHHHHHHHHHHHHHHHHHHHHHHHGHGGHHHHHHHHHHHHGHFHFHFFHHHHHHGGHGGGGGGHGHHGFFGHHHFGHGGGGDHHGHHHFHDGHHHEHHHHHGHHGHHGGHHHHCHHGG0GGFHGH?E:;;0;0FFEBFBBFGGGGB?BF
@M03495:530:000000000-LYBTV:1:2111:22957:16951 2:N:0:CATCACCC+TGCTATAT
ATATTTTGCCGTTGATAAACCACCCTCCCTGTGGTCGTTATCTTGCTCCTTCTGTCGTCAACTCCAAAGCTCACATGCTGACAGATCGGAAGAGCGTCGTGTAGGGAAAGAGTGTATATAGCAGTGTAGATCTCGGTGGTCGCCGTATCATTAAAAAAAAAAATAGAAATAGAATGATATAGAGGTAGTGTGTTCAGAGAGTCACGAACAAAGAGCGGCCAGGTGGTAGCGTGCGGAGTACGTAGCGAAGA
+
CCDDDFFFFFCCGGGGGGGGGGGGGHHGGHHHHHFHEFGHHHHHHHHHHHHHHHHHGGGHGHHHHHHHHHHHHHHHHHHHHHHHHHHHGGGGHHHGGGGEGHHHHGHHHHHHHHGHHHHHEHHHFHGGFFHHHHHGDF?/FC@/B>AA0GBFGGFHF-@-?EC.:0;00000;00000000000/;000/;0./00000/.0000...--/;////---9@..::..00:-;..---:;/0./0..9---.
@M03495:530:000000000-LYBTV:1:2111:10317:16968 2:N:0:CATCACCC+TGCTATAT
ATATTTTGCCGTTGATAAACCAGCTAATCCTGAAAAAAAAATCAAAGCTAAAAACTACAATGCTAAGACCACGATGTGACTGCTATCAAAGTTAGATATATATGTAAATTATTCATCTGTCAAATCCTAGAATTATATCATACCTGCTCCAGCAATCACGACCTGCTCCTGGCAAACAACCTGCAGAAAAGCCAATCAAATATATTTTCACAAGAGATGGAATGTGAGGCAATAATAGAGTACAAAGGTTG
+
BCCCBFFFFFCCGGGGGGGGGGHHHHHHHHHHHHHHCFGGGHHHHHHHHHHHHGGHHHHHHHHHHHHHHHHHGGHGGFHHHHHHHHHHHHHHHHHHHHHHHHHHHHHHHHHHHHHHHHHHHHHHHHHHHHHHHHHHHHHHHHHGFHGHHHHHHHHHGHHGGGGGGHHHHHHHHHGHHHHGGHHHHHHHHHGHHHHFFHHHHGHHHGHHHHFGGFGGHHHGHFGF9BBFACE.BCFGGFFGFGGGFFB9BF/
@M03495:530:000000000-LYBTV:1:2111:2571:16974 2:N:0:CATCACCC+TGCTATAT
ATATTTTGCCGTTGATAAACCAGCTAATCCTGAAAAAAAAATCAAAGCTAAAAACTACAATGCTAAGACCACGATGTGACTGCTATCAAAGTTAGATATATATGTAAATTATTCATCTGTCAAATCCTAGAATTATATCATACCTGCTCCAGCAATCACGACCTGTAATGGTTTAGTGGGTTGTTCACTGTTTCTGAAAACTGAAGATAGTTGTCCAGCTTCCAAAAAGTTTATTGTGTTTTCTAGTGGAG
+
AAAABFFFFFBAGGGGGGGGGFDEHFFFGHHH533EEFEEEGHHHHBFGGHHGG?GHHHHHFHHGHGGHHHHGGHGBDFHFHHFFHGHGGHHGHHGFHHHFHHHFGHEFFHHHFFGGFHGGHFFFFGHHHFHGHHHHGHFHHFHHHFFBGHB2GCFFFHGGGGGHHGFHFGGHGFGFGHGFGCEHHHFFGHHDGBGBBDG/<GBGHHHHHGFGG;GFCGHFHFCBG..;CF00CFGGFBFFG0CBFGGGCA
@M03495:530:000000000-LYBTV:1:2111:9975:16983 2:N:0:CATCACCC+TGCTATAT
ATATTTTGCCGTTGATAAACCAGAACCATCCAAAGCTCACATGCTGACAGATCGGAAGAGCGTCGTGTAGGGAAAGAGTGTATATAGCAGTGTAGATCTCGGTGGTCGCCGGATCATTAAAAAAAAAAATAGACATGTAGAAGGGTATAACGTGGAATCACTGCTATACCCTAATCAAAAAAAACAGGCAATATGTTTGTGAGTTTGGGGCAAGAGTTGTATTTAATTTGAATGCAGTAGGTTTGCGCACG
+
CCCCCFFFFFCCGGGGGGGGGGHHHHHHHHHHHHHHHHHHHHHHHHFHHHHHHHGGGFHFGGGGGEFFHHHGGHHHFFFGHHHHHHGGHHHHBGFFBFHFFFEFFAFEEG///<EADBGBGFBCCD/DA0111111>>111=10../0000./...=0000000:000::00/:;00000.--9../....0090900///000000..-.-.;/9;000000:0;90090900000090000:::--:--
@M03495:530:000000000-LYBTV:1:2111:8804:16986 2:N:0:CATCACCC+TGCTATAT
ATATTTTGCCGTTGATAAACCAGCTAATCCTGAAAAAAAAATCAAAGCTAAAAACTACAATGCTAAGACCACGATGTGACTGCTATCAAAGTTAGATATATATGTAAATTATTCATCTGTCAAATCCTAGAATTATATCATACCTGCTCCAGCAATCACGACCTTCCTGGCAAACAACCTGCAGAAAAGCCAATCAAATATATTTTCACAAGAGATGGAATGTGAGGCAATAATAGAGTACAAAGGTTGAA
+
CCCCDFFFFFDBGGGGGGGGGGHHHHHHHHHHHHHHHGGGGHHHHHHHHHHGHHGHHHHHHHHHHGHHHHHHGGGGGGHHHHGHHHHHHHHHHHHHHHHHHHHHHHHHHHHHHHHHHHHHHHHHHHHHHHHHHHHHHHGHHHHFHHGHHEHHHHHHHHHGGGGGHHFHHHGHHHHHHHGFHEHHHGHGHHHHHGHHHHHHHHHHHHGHHHGHHGFGGHHHHHCCGFGE;:;B0CFFGGFFGGGGGGBFFGF
@M03495:530:000000000-LYBTV:1:2111:24337:17013 2:N:0:CATCACCC+TGCTATAT
ATATTTTGCCGTTGATAAACCAGCTAATCCTGAAAAAAAAATCAAAGCTAAAAACTACAATGCTAAGACCACGATGTGACTGCTATCAAAGTTAGATATATATGTAAATTATTCATCTGTCAAATCCTAGAATTATATCATACCTGCTCCAGCAATCACGACCTGTCCTGGCAAACAACCTGCAGAAAAGCCAATCAAATATATTTTCACAAGAGATGGAATGTGAGGCAATAATAGAGTACAAAGGTTGA
+
BBCCCFFFFFDCGGGGGGGGGGHHHHHHHHHHHHHHHGGGGHHHHHFHHHHHHHGHHHHHHHHHHHHHHGHHGGHGHHHHHHHHHHHHGHHHHHHHHHHHHHHHHHHFHFHHHHHHHHGHHHHHHGHHHHHHHHHHHHHHHHGFFHHHHHHGGHHHHHHGGGGGHHGHHHHHHHHHHHHGHHGHHFHH/GGHHGHHHHDDFGHHHHHFHHBGHHHHHHHHFHHHFFFF<<<<CFFF0BF<0BFGFF/:CF<
@M03495:530:000000000-LYBTV:1:2111:18968:17030 2:N:0:CATCACCC+TGCTATAT
ATATTTTGCCGTTGATAAACCAGAACCATCCAAAGCTCACATGCTGACAGATCGGAAGAGCGTCGTGTAGGGAAAGAGTGTATATAGCAGTGTAGATCTCGGTGGTCGCCGTATCATTAAAAAAAAAAGCGATTCAGAAATCAGCGTGAGGTAGAAAGGGTCTCTCGACCAGTATATGGACGTGGATTATCGACACCTGAGTGGCAGGCTGTAGCTGGTTGTTGCTCGTCAGGACATAGTCCCCATCCTCT
+
BCCCCFFFFFCBGECGGGGGGGHHHHHHHHHHHHGHGHHHHHHHHHFHHHHHHHGGGGHHHGEGGEGAGHFGHHHHHFDGGFHHHHHGHHGHFGHB44FFGGA1EE3EED>/?0FHGH44DBBC/BB//<////1<1111<111>.<..<</0<000/..<<<;00.0--:.0000000<0-;.9.009009.;.-.99/:00../.-.9../://////.;..;//.-.9.//.////;///.://./9/
@M03495:530:000000000-LYBTV:1:2111:16874:17037 2:N:0:CATCACCC+TGCTATAT
ATATTTTGCCGTTGATAAACCAGGACTCAGGCTGGACCAAAGCTCACATGCTGACAGATCGGAAGAGCGTCGTGTAGGGAAAGAGTGTATATAGCAGTGTAGATCTCGGTGGTCGCCGTATCATTAAAAAAAAAAAAAAGCAGAGAGTAGAGTGAGACAGGGGGGTGGGAGGACAAAACAAGAGAAGATGATAGCAAGGGAAGGGGTGTGGACGTGAGGGTGGCGGTGTAAGAGTATTGAGTGGATACGAC
+
CDDDCFFFFFDDGGGGGGGGGGHGHHHHHHHHHHGHHHHHHHHHHHHHHHHHHHHHHHHHHGGGGHHHGGGGFGGHHHGGHHHHHHHHHHHHHHHHHHHHGGFGGHHHG?EF/FGEFGEDFHHEHH?GFGGGFDF?--<..0</.;.00000000000//..-------..-.././:...//./0/0000000000/.......;.--..00-;9...;.;-.----.000;0000:0000:.00:0...
@M03495:530:000000000-LYBTV:1:2111:14666:17047 2:N:0:CATCACCC+TGCTATAT
ATATTTTGCCGTTGATAAACCAGCTAATCCTGAAAAAAAAATCAAAGCTAAAAACTACAATGCTAAGACCACGATGTGACTGCTATCAAAGTTAGATATATATGTAAATTATTCATCTGTCAAATCCTAGAATTATATCATACCTGCTCCAGCAATCACGACCTGTCCTGGCAAACAACCTGCAGAAAAGCCAATCAAATATATTTTCACAAGAGATGGAATGTGAGGCAATAATAGAGTACAAAGGTTGA
+
ABBCCFFFFFCCGGGGGGGGGGHHHHHHHHHHHHHHHGGGGHHHHHHHHHHHHHGHHHHHHHHHHHHHHHHHGGHGHHHHHGEHHHHHHHHHHHGHHHHHHHHHHHHHHHHHHHHHHHHHHHHHHHGHHGHHHHHHHHHHHHH?FHFGHHHHGHBHHHHGGGGGHHHHHHHHHHHHHHHGHFHHHGHHHHHHHHHHHHBHFHGHHHHGHHHGH/GFHHHHHGHFFFGG.;=/CFFGGGGBFFFGGGGFBF/
@M03495:530:000000000-LYBTV:1:2111:21361:17127 2:N:0:CATCACCC+TGCTATAT
ATATTTTGCCGTTGATAAACCAGGACTCAGGCTGGACCAAAGCTCACATGCTGACAGATCGGAAGAGCGTCGTGTAGGGAAAGAGTGTATATAGCAGTGTAGATCTCGGTGGTCGCCGTATCATTAAAAAAAAAAACAACAAAGATGAAAGAAGATGCAGGATCAATCACAACCCACCAAGCGAATGTGTGATATGATGTCTGCTGAGGCATGAGTCGGCGCGATTGGCTAGGACGGTACCTGACGAGGTG
+
CCCDDFFFFFCCGGGGGGGGGGHGHHHHHHHHHHGHGGHHHHHHHHGHHHHHHHHHHGHHHGGGGHHHGGGGEGGFHHGHHHHHHFHGHHHHHHHHHHHFGGG4FEHHGEGC/?E/AE<BGHGFHHGHFHGC@CFC.>....0//01<111/./01=0<1.<0/:0<10000:...........--0111.1111111<<1111101:...0.0011---9----.../00..:0-<...110/:<<-<.9
@M03495:530:000000000-LYBTV:1:2111:6932:17129 2:N:0:CATCACCC+TGCTATAT
ATATTTTGCCGTTGATAAACCAGCAATGTCACAACCACTTCTTGCCCTCCAAAGCTCACATGCTGACAGATCGGAAGAGCGTCGTGTAGGGAAAGAGTGTATATAGCAGTGTAGATCTCGGTTGTCGCCGTATCATTACAAAAAAAGATTCATTTTTTTCATTCATGGATCCCTCTAGGGTAATTCAAGTAAATTCTTCTTTTCCATGATCCGCCGACCTTCCCTCAACTAAGACATTCGAGACCAGATCG
+
3AAAAFFFFD3AEGGGGFFFGEHHHFHHFFFHHFGG2ABGHFHHH3GGFAFHFEHHHGFCHFGHG5CGFGHFGEEFEFHCEFGGGGHHHFG?G1FHF@BFGDGBGDGFFBB4?F?44DF?/////3//<>//B02F221<11@////???1F1?111@?G00DG=<D0<DGF<BG/0;0./:::CCF00<C00C0:0;0:CFFFFFFFFGB;..9----90//.;.././////999:/9/9A....9//.
@M03495:530:000000000-LYBTV:1:2111:27272:17143 2:N:0:CATCACCC+TGCTATAT
ATATTTTGCCGTTGATAAACCAGCTAATCCTGAAAAAAAAATCAAAGCTAAAAACTACAATGCTAAGACCACGATGTGACTGCTATCAAAGTTAGATATATATGTAAATTATTCATCTGTCAAATCCTAGAATTATATCATACCTGCTCCAGCAATCACGACCTGTAATGGTTTAGTGGGTTGTTCACTGTTTCTGAAAAATGAAGATAGTTGTCCAGCTTCCAAAAAGTTTATTGTGTTTTCTAGTGGAG
+
ABCCCFFFFFCBGGGGGGGGGGGHGHHGHHHHHGHHCEGGGHHGFHHHHHHHHHGGHHHHGHHHHHHHHHHHGFHGGHGGHHHHHGHHHHFGHHHHHHHHHHHHHHHHHHGHFHHHHHHHHHFGHHHGHHGHHHHHHHHHHHFCGHHHHHHHHHHHFHHGGDGGHHFHHGGFGFFG=FFHGGGGGHGH0DFFFHHHGGHHCGGG0;;GGH:CGHHHHFGHGB:GHHE..FF00;CFGFFGGG0CBFGGFFE
@M03495:530:000000000-LYBTV:1:2111:12668:17148 2:N:0:CATCACCC+TGCTATAT
ATATTTTGCCGTTGATAAACCAGCTAATCCTGAAAAAAAAATCAAAGCTAAAAACTACAATGCTAAGACCACGATGTGACTGCTATCAAAGTTAGATATATATGTAAATTATTCATCTGTCAAATCCTAGAATTATATCATACCTGCTCCAGCAATCACGACCTGTAATGGTTTAGTGGGTTGTTCACTGTTTCTGAAAAATGAAGATAGTTGTCCAGCTTCCAAAAAGTTTATTGTGTTTTCTAGTGGAG
+
CCCCBFFFFFCCGGGGGGGGGGHHHHHHHHHHHHHHFEGGGHHHHGHHHHHHHHGHHHHHHHHHHHHHHHHHGGHGHFHHFGHHGHHHHHGHHHHHHHHHHHHHHHHHHHHHHHHHHHHHHHHHHHHHHHHHHHHHHHHHHHHFHHGFHGHHHHHHHFHGGGGGHHHGHHHHHHHHGFHEEFGGHGHHHHHHHHGFFHHGHHHH0CFHHHHFHHHHHHHGHHFHFHEGEF0CFGGGGGBFGB0CFFGFGB.
@M03495:530:000000000-LYBTV:1:2111:10196:17150 2:N:0:CATCACCC+TGCTATAT
ATATTTTGCCGTTGATAAACCAGCTAATCCTGAAAAAAAAATCAAAGCTAAAAACTACAATGCTAAGACCACGATGTGACTGCTATCAAAGTTAGATATATATGTAAATTATTCATCTGTCAAATCCTAGAATTATATCATACCTGCTCCAGCAATCACGACCTGTAATGGTTTAGTGGGTTGTTCACTGTTTCTGAAAAATGAAGATAGTTGTCCAGCTTCCAAAAAGTTTATTGTGTTTTCTAGTGGAG
+
@ABABFFFFFBBFCAGGFGFCGGCGHHGHGGGHFFGFEEGEHBGFHFGFHHHFFGHBGHHHGHHHHHHHEHFGGHEBFFHHHHGHDCHEFDGGHHHHHHHHHGHFGHHHHHHHHHHHHGFFGHFGHHHHFHHHHHHHFHHHHFFHHFHHBGFHHGHHHHCGCFGHHHGGHHFGGB<FHFHGGFDHHGFFFGGGFGHEF0GHFHHHHGHHHGHG0;<CHCC:GFHF:CA.;0;FFFFFFBFBFFFFFFFFC?
@M03495:530:000000000-LYBTV:1:2111:10230:17163 2:N:0:CATCACCC+TGCTATAT
ATATTTTGCCGTTGATAAACCAGCTAATCCTGAAAAAAAAATCAAAGCTAAAAACTACAATGCTAAGACCACGATGTGACTGCTATCAAAGTTAGATATATATGTAAATTATTCATCTGTCAAATCCTAGAATTATATCATACCTGCTCCAGCAATCACGACCTGTAATGGTTTAGTGGGTTGTTCACTGTTTCTGAAAAATGAAGATAGTTGTCCAGCTTCCAAAAAGTTTATTGTGTTTTCTAGTGGAG
+
ABBBBFFFFFBBGAGGGGGGGGHHHGHHHHHHHHHHGEFCGHHHHGHHHHHHHHGHHGHHHHHHHHGHHHHHGGHGGGHGHHHHFFHHHEHGGHHHHHHHHHHHHHHHHHHHGHHHHHBHHHHHHHHHHHHHHHHHHHHHHHHHHHGHHHHFFHHGHBGGGGGGHHGHHHHGHHFG1G0GEGGGHDHHHHHHHHGFG<DDGHF0DGF0CHCGHHHCGGFHBGHFB0G.;9BC9;BFFGFFGGEGF000;CE
@M03495:530:000000000-LYBTV:1:2111:22385:17168 2:N:0:CATCACCC+TGCTATAT
ATATTTTGCCGTTGATAAACCAAAGCTCACATGCTGACAGATCGGAAGAGCGTCGTGTAGGGAAAGAGTGTATATAGCAGTGTAGATCTCGGTGGTCGCCGAATCATTAAAAAAAAAAGCAAGCCTTCATATACAAGGAGTTGTCCAGTCCACTACCAGGAGCTTGAAATGGAGCCAGTCACTTCACTCTTCGGGACTGAGAGGGTCGTCTCCTCAGCTATGTTCTGCTTCGGGATGAAATAGACCAGAGG
+
BBBBBFFFFDDAFCGCFFGBFAGHHFHHFHHFGFFGGHGFC5AFAFEEAGHGEGGAFGGFFCFHHHFHD@DF5@5FH5FD5BDE3FG4G4CF11>>3//>>///>B4BF4443><B///0@20//1111?F1<11<1<>>001=1<11=1F10=/</00..<.</<.:;0:C0//./.000000;0B0;000..9-:=E/;09..9;--9..//;/;///;B////9F///-..9.9///9/99/9.;.9;
@M03495:530:000000000-LYBTV:1:2111:7783:17187 2:N:0:CATCACCC+TGCTATAT
ATATTTTGCCGTTGATAAACCAGCTAATCCTGAAAAAAAAATCAAAGCTAAAAACTACAATGCTAAGACCACGATGTGACTGCTATCAAAGTTAGATATATATGTAAATTATTCATCTGTCAAATCCTAGAATTATATCATACCTGCTCCAGCAATCACGACCTGTAATGGTTTAGTGGGTTGTTCACTGTTTCTGAAAAATGAAGATAGTTGTCCAGCTTCCAAAAAGTTTATTGTGTTTTCTAGTGGAG
+
1>A1AFFFFDDAEECGGDGGCGECFFHHHHBHFHGH00AAACHHHHEFHFHBGDEGHGGHHBGDGGHGFGEHGGE/012@BFBGFDFGHGEHHHHGDEGBGHHGFEGHHHFHHFFHGHHFGFFBHHHHHEGGHHHFHEGHHGFCFFHFFFGHBGGHH1F/BBCCCG?1FGEF<GHGGGAGFG?CGHBGF0DG=00=DDGHHHGBD000<FCG0CG00C:0:CCF0C.9.;900;C090/;C/0;;0;;.0C
@M03495:530:000000000-LYBTV:1:2111:24236:17209 2:N:0:CATCACCC+TGCTATAT
ATATTTTGCCGTTGATAAACCAGCTAATCCTGAAAAAAAAATCAAAGCTAAAAACTACAATGCTAAGACCACGATGTGACTGCTATCAAAGTTAGATATATATGTAAATTATTCATCTGTCAAATCCTAGAATTATATCATACCTGCTCCAGCAATCACGACCTGTAATGGTTTAGTGGGTTGTTCACTGTTTCTGAAAAATGAAGATAGTTGTCCAGCTTCCAAAAAGTTTATTGTGTTTTCTAGTGGAG
+
ABAABFFFFFBAGGGGGGGGGGHGHGHGHGHG5GHHGEGFGGFHGGGGHHHHHHGHHHHHFHHHHHHHHFBGEGAFFEGHHHFGGHHHHHGFHGHFHHHHHGHGGHFEHFHHHHHHHGHHHHHFHHGHFHGHHHHHHGFHHHGFGHGFBCC?GHHGGHHGDGGGCGHHHFGGFHHEDGFGEFFGHHHHHGHHHHHHGHBDGGHF00;GBGGFGHFGCC/GHF/C0::CEFF00;B09;BFGGGBBFFFGFE
@M03495:530:000000000-LYBTV:1:2111:27470:17214 2:N:0:CATCACCC+TGCTATAT
ATATTTTGCCGTTGATAAACCAGTCAGGAGTCCAAAGCTCACATGCTGACAGATCGGAAGAGCGTCGTGTAGGGAAAGAGTGTATATAGCAGTGTAGATCTCGGTGGTCGCCGTATCATTAAAAAAAAAAATAGGAGAAGTAGAGGTGGGGGGTGGTGCGTTATATATGGACGTGCTGTGAGCATGAAAGAGAAGAAGGGTGGGGTGGCGACGGCGGTGGACGTGCCATGGCAAGTGTGCAGCGCGTAGGG
+
CCCCCFFFFFBCGGGGGGGGGGHHHHHFGFHHHHHH3FGHHHHGHHGHGHHHHHHHGGGGHHHGEGGEGHHHHGHHEGHHFGHHHHHHGHHGBFGFBE4GHDGF1EF>FEEDE>/BG44FDF4GFC/@@//011110.>0111110<..------;..0-...9000;0000-9...00/;000000000///;/0;/....--9.-9.-9------;-..:-....990/./0.00;00000------..
@M03495:530:000000000-LYBTV:1:2111:22634:17215 2:N:0:CATCACCC+TGCTATAT
ATATTTTGCCGTTGATAAACCAGAACCATCCAAAGCTCACATGCTGACAGATCGGAAGAGCGTCGTGTAGGGAAAGAGTGTATATAGCAGTGTAGATCTCGGTGGTCGCCGTATCATTAAAAAAAAAAGAAAAGAAGCAAGAGGTATCGTGTGGCTGACATAGGTTTAGAACAAAGCAGGTAATGCAGGATGTAAGTTACAGCCAAACGGTAAGCGTCAGAGTGTCGATGAGGATAAGATGCACGACAAAG
+
CCCCDFFFFFDDGGGGGGGGGGHHHHHHHHHHHHHHHHHHHHHHGHHHHHHHHHGGFFHHHGGGGEGGFHHGGHHHBFDGGHHHHHHHHHHHFGFBBFHHHF?EEEFGCGG/<?BGBGGHGGBBCC/A//010=/01110000.1111.0<....<../0000000:00000//<//0/.<0000000..000000<0:0000..//...<..::-....:000<0...0:0/0/0:0000000..---//
@M03495:530:000000000-LYBTV:1:2111:2039:17231 2:N:0:CATCACCC+TGCTATAT
ATATTTTGCCGTTGATAAACCAGGACTCAGGCTGGACCAAAGCTCACATGCTGACAGATCGGAAGAGCGTCGTGTAGGGAAAGAGTGTATATAGCAGTGTAGATCTCGGTGGTCGCCGTATCATTAAAAAAAAAAAACCGCAAACATAAGTGAACGCACGAAGTACTGTAGGCTAGTATGATTTCATCTTCCTATCATCCACCCGTCGCAGCGCACTAACATATATGTAGAACTCGCGTACTCCATCAGGA
+
AABCCFFFFFCBGGGGGGGGGGHGHHGHHHHHHHGHGGHHHHHHHHFHFHHHHGHHFHHHHGGGGHHHGGGGEEGFHHGHHHGHHGHGFHHHHGHHGGGGHFDFFEDGGEA//BE?AEEFCCHGBHBGHGCCGD/-<.<-<-A-.<00:0:0000..-:-...:99000;99B09.0;00000000000000000000;0//..-..---.--;---/////9/9//////////.---9-.999//////
@M03495:530:000000000-LYBTV:1:2111:26814:17236 2:N:0:CATCACCC+TGCTATAT
ATATTTTGCCGTTGATAAACCACCCTCCCTGTGGTCGTTATATTGCTCCTTCTGTCGTCAACGAATTTACTAATTCCAAAGCTCACATGCTGACAGATCGGAAGAGCGTCGTGTAGGGAAAGAGTGTATATAGCAGTGTAGATCTCGGTGGGCGCCGGAGCATTAAAAAAAATATACCATTACAATTGAAAATTGAAGGGCCACTAGGAGGTGAAGTGGAAAGCCAATTATCGAGGAAGACTAGTAGATCC
+
?ABBBFFFFFDBGGGGGGGGGGGDEHEEGHHFHH2F2EEGHHHHHHFHEHHFHFGHFGGHGHDGEGHHHHFHDGHFGGHHHHHHGDFGFFHHGHHGFFHHAFC1GFBEE>EEGEEEBFGHEA3BBBBFHHHFHHE2B?B33322>@0/?A//////A-<--.0000=D<<-:.:0;000;00000;;B00;;0900;0/.....//0/09...;B///9///./.../////...--.9.//9//;//9//
@M03495:530:000000000-LYBTV:1:2111:5609:17245 2:N:0:CATCACCC+TGCTATAT
ATATTTTGCCGTTGATAAACCAGCTAATCCTGAAAAAAAAATCAAAGCTAAAAACTACAATGCTAAGACCACGATGTGACTGCTATCAAAGTTAGATATATATGTAAATTATTCATCTGTCAAATCCTAGAATTATATCATACCTGCTCCAGCAATCACGACCTGTAATGGTTTAGTGGGTTGTTCACTGTTTCTGAAAAATGAAGATAGTTGTCCAGCTTCCAAAAAGTTTATTGTGTTTTCTAGTGGAG
+
ACCCCFFFFFCCGGGGGGGGGGHHHHHHGHHHHHHHHGGGGHHHHHFHHHHHHHGHHHHHFHHHHHHHHHHHGGHGGHHGHHHHHHHHHHHHHHEFHHHHHHHHHFHHHHHHHHHHHHHHHHHHHHHHHEHHHHHHHHHHHHHFHHHHHGHHGHFHHHHGGGGGHHHHHGHFHEHHGHHHGGGGHGHHHHHHHHGHHHFH.CGHH0CGHCGFHFGHHFCGHHHGGGEEACFFGFBB9B9FFFGFEEGGF;E
@M03495:530:000000000-LYBTV:1:2111:23117:17267 2:N:0:CATCACCC+TGCTATAT
ATATTTTGCCGTTGATAAACCAGCTAATCCTGAAAAAAAAATCAAAGCTAAAAACTACAATGCTAAGACCACGATGTGACTGCTATCAAAGTTAGATATATATGTAAATTATTCATCTGTCAAATCCTAGAATTATATCATACCTGCTCCAGCAATCACGACCTGTAATGGTTTAGTGGGTTGTTCACTGTTTCTGAAAAATGAAGATAGTTGTCAAGCTTCCAAAAAGTTTATTGTGTTTTCTAGTGGAG
+
BABBAFFFFFDA?EAFGGGGGCHHHFEGFHHGFFDGFEF?0AAGGGG2BFHFDG1FG3B35AF5F@GGHGBGA>1F1BBGB@FHGF3FF33FGFHHDG44@GDG?FGFGHHHHGFH44ED4GHGHH3BG4EEGBGFHHDGDGF2BGAFGFBFGF2DFHC/CC@/CFHBDGGHFFHGF1GAEGCDC11=0DGDDDGBFBGD.C<GD00:;CGHHF00::0=0<CBGB.999FB0C0090;FFFBF0B0;AFF
@M03495:530:000000000-LYBTV:1:2111:16619:17275 2:N:0:CATCACCA+TGCTATAT
ATATTTTGCCGTTGATAAACCAGTCAGGAGTCCAAAGCTCACATGCTGACAGATCGGAAGAGCGTCGTGTAGGGAAAGAGTGTATATAGCAGTGTAGATCTCGGTGGTCGCCGTATCATTAAAAAAAAAAAAAATAACAAGAAGCATGGTAAGGGAGGACTCTAGAGATAAACACTAACAGGACGGATAGCAACAATCGCAGGGGTGCGAGGGGTAGTATAGTAACAAGAGAGGATCTGAGCATACCGTCA
+
CCDDEFFFFFEDGGGGGGGGGGHHHHHHHGHHHHHHGHHHHHHHHHHHHHHHHHHHGGGGGHHGGGGGGHHGHGHHHGEGGHHGHHHHHHHHGHFGHHGHGHHGFGGEHGFGG/?0GHHFHHFHHCFFGG?@--0<100<////0010.11100...-:<//011101111101.0/00<:.:.--...:111...00....<--.-.-.----...01:11111110:/./...//0:1<00010/....
@M03495:530:000000000-LYBTV:1:2111:25827:17295 2:N:0:CATCACCC+TGCTATAT
ATATTTTGCCGTTGATAAACCAGCTAATCCTGAAAAAAAAATCAAAGCTAAAAACTACAATGCTAAGACCACGATGTGACTGCTATCAAAGTTAGATATATATGTAAATTATTCATCTGTCAAATCCTAGAATTATATCATACCTGCTCCAGCAATCACGACCTGTAATGGTTTAGTGGGTTGTTCACTGTTTCTGAAAAATGAAGATAGTTGTCCAGCTTCCAAAAAGTTTATTGTGTTTTCTAGTGGAG
+
ABBBBFFFFFBBGGGGGGGGGGHHHHHBFCHHGHGFFEGGGHHHHGFHHFGFHHGHHHHHHGHHHHHHHHHHGGHGGHHGHHEHHHHHHGHHHHHHHHHHHHHHHHHHHGHHGHHHHHHHHHHHHHHHHHGHHHHHHHHGHHHFHHHHHGHHHHGHHHHGDCGGHDGGGHGGHHHFHHFHGGGGHHHHFEHHGHHHHFHGGHHHFHGGGHHHHHGGFHFHCCCGHHAA;CCBBCFGFGFGGBFFFGGG?0A
@M03495:530:000000000-LYBTV:1:2111:4741:17318 2:N:0:CATCACCC+TGCTATAT
ATATTTTGCCGTTGATAAACCAGCTAATCCTGAAAAAAAAATCAAAGCTAAAAACTACAATGCTAAGACCACGATGAGACTGCTATCAAAGTTAGATATATATGTAAATTATTCATCTGTCAAATCCTAGAATTATATCATACCTGCTCCAGCAATCACGACCTGTAATGGTTTAGTGGGTTGTTCACTGTTTCTGAAAAATGAAGATAGTTGTCCAGCTTCCAAAAAGTATATTGTGTTTTCTAGTGGAG
+
A11AAFDFBFD11A1BFGGCBGHHHCHHGHHHHGGG0FEGG0GGHHHGHHHHH1AGGHGHHHEHHHGHHGHGC?EE11B11FBGHFBGHFH12G2FHHFHFHGHFGFDGFHHGFHFHGEFGHHHFHBHE1BEFGFGGHHHFFH0BGFHHGHHHBGFBBFGCC<EHHFBGGHGHHHG1GHHFGCAGGHHHHHHHBFFGHHF.<DGHHFGGF00CCB0GGBGFBH0C;A.;;99;09BF99B//;000FGGFA
@M03495:530:000000000-LYBTV:1:2111:9556:17323 2:N:0:CATCACCC+TGCTATAT
ATATTTTGCCGTTGATAAACCAGCTAATCCTGAAAAAAAAATCAAAGCTAAAAACTACAATGCTAAGACCACGATGTGACTGCTATCAAAGTTAGATATATATGTAAATTATTCATCTGTCAAATCCTAGAATTATATCATACCTGCTCCAGCAATCACTAATGGTTTAGTGGGTTGTTCACTGTTTCTGAAAAATGAAGATAGTTGTCCAGCTTCCAAAAAGTTTATTGTGTTTTCTAGTGGAGGTCTTG
+
BBBBBFFFFFBAGGGGGGGGGGHHHHHHHHHHHHHHHGGGGHHHHGHHHHHGHHGHHHHHHGHHGHHGHHHHGGHGGHHHHHFHGHHHHGHHHHHHHHHHHHHHHHHHGHHHHHHHHHGHHHHHHHHHHHHHHHHHHHHHHHGCGHAGHHHHEHHHHHHHGHHHHHHHHHFHHHGGGGHHHHHHHHHHHHHGHHHHHG<GBGHHGHHHHGGFFHHFGFGHFHGHFFHB:G0;CBGEBBFFGGGG?DA/B00
@M03495:530:000000000-LYBTV:1:2111:18373:17337 2:N:0:CATCACCC+TGCTATAT
ATATTTTGCCGTTGATAAACCAGCTAATCCTGAAAAAAAAATCAAAGCTAAAAACTACAATGCTAAGACCACGATGTGACTGCTATCAAAGTTAGATATATATGTAAATTATTCATCTGTCAAATCCTAGAATTATATCATACCTGCTCCAGCAATCACGACCTGTAATGGTTTAGTGGGTTGTTCACTGTTTCTGAAAAATGAAGATAGTTGTCCAGCTTCCAAAAAGTTTATTGTGTTTTCTAGTGGAG
+
BBCCCFFFFFCCGGGGGGGGGGHHHGHHHHHHHHHHHGGGGHHHHHHHHHHHHHGHHHHHHHHHHHHHGHHHGGHGGHHHHHHHHHHHHHHHHHHHHHHHHHHHHHHHHHHHHHHHHHHHHHGHHHHHHHHHHHHHHHHHHHGFHHFHHGHHFHHGHHHGGGGGHHHHHHGFGHGHGGHACFGGHHHFGHDGFGHHHHFHAGGGHHFHCHGHHHHGHHFFFHFHGFHGFFFGGGGGGFFFGGGFBBFFGBE
@M03495:530:000000000-LYBTV:1:2111:14834:17338 2:N:0:CATCACCC+TGCTATAT
ATATTTTGGTTGATAAACCAGCTAATCCTGAAAAAAAAATCAAAGCTAAAAACTACAATGCTAAGACCACGATGTGACTGCTATCAAAGTTAGATATATATGTAAATTATTCATCTGTCAAATCCTAGAATTATATCATACCTGCTCCAGCAATCACGACCTGTAATGGTTTAGTGGGTTGTTCACTGTTTCTGAAAAATGAAGATAGTTGTCCAGCTTCCAAAAAGTTTATTGTGTTTTCTAGTGGAGGG
+
BBBCCFFFCAABGGGGGGGGGGHHHHHGHHHHHHHGGGGGHHHHHHHHHHHHGHHHHHHHHHHHHHHHHHGGHGHGGGHHHHHHHHHHFHHHHHHHHHHHHHHHHHHHHHHHHHHHHHHHHHHHHHHHHHHHHHHHHHHHGHHHGHFHHHFHFHHHHGGGGGHHHHHHGHHHHHHHHHGGGGHHHGHHHHGHHGGHGHHHGFFF=0GFGHHFFGHFHHHHCCCHHGEFGCCFFFGGGGGGFGEFFFFBED-
@M03495:530:000000000-LYBTV:1:2111:14275:17339 2:N:0:CATCACCC+TGCTATAT
ATATTTTGCCGTTGATAAACCAGCTAATCCTGAAAAAAAAATCAAAGCTAAAAACTACAATGCTAAGACCACGATGTGACTGCTATCAAAGTTAGATATATATGTAAATTATTCATCTGTCAAATCCTAGAATTATATCATACCTGCTCCAGCAATCACGACCTGTCCTGGCAAACAACCTGCAGAAAAGCCAATCAAATATATTTTCACAAGAGATGGAATGTGAGGCAATAATAGAGTACAAAGGTTGA
+
CCDDDFFFFFCCGGGGGGGGGGHHHHHHHHHHHHHHHGGGGHHHHHHHHHHHHHGHHHHHHHHHHHHHHHHHGGHGHHHHHHHHHHHHHHHHHHHHHHHHHHHHHHHHHHHHHHHHHHHHHHHHHHHHHGHDHHHHHHHHHHHCGHFHHHHHGHHHHHHGGGGGHHHHHHHHHHHHHHHGHHGHHHFHFHHGHGHHHHHHHHHHHHHFHHHGHHFHHHHGFHHHGGGGAC<FFBBFCFGB1FGFFBFBFGF
@M03495:530:000000000-LYBTV:1:2111:3487:17355 2:N:0:CATCACCC+TGCTATAT
ATATTTTGCCGTTGATAAACCAGTCCAAAGCTCACATGCTGACAGATCGGAAGAGCGTCGTGTAGGGAAAGAGTGTATATAGCAGTGTAGATCTCGGTGGTCGCCGTATCATTAAAAAAAAAAAAAAACAAACAATAGCAGAGGATAGAACAATTGAAAAGAATAAGTGCCTTAGAGAGCGTAGTGATGCGTTAGGATTGAAGAGATAGTGCATACAGTAGATATGCAGAGTCAGTTATGGCGTGAATGAG
+
CCCCCFFFFFCCGGGGGGGGGGHHHHHHHHHHHHHHHGHHHHHHHHHHHGGGGHHHGGGFGGHHHHGHHHHHHHHHHHHHHHHHHGHGHGGBGHHHG?AE>FECEEEEEGFHGHHHFDGBFC////->..<..<.000000<.../00000:/0000000/..0;900009000000099-..-.:9000-..:./0:0/00;0.;000000:000;;9:00090000::;0000000000.-.-..9000
@M03495:530:000000000-LYBTV:1:2111:22672:17357 2:N:0:CATCACCC+TGCTATAT
ATATTTTGCCGTTGATAAACCAGAGGACTCAGGCTGGACCAAAGCTCACATGCTGACAGATCGGAAGAGCGTCGTGTAGGGAAAGAGTGTATATAGCAGTGTAGATCTCGGTGGTCGCCGTATCATTAAAAAAAAAAATAGGGTTGAAATGTGACTAGGTGCATTTTATTAATTAATGGCTCCTTCGATGTGAATTAAGGAGAATGTTTCTTTTCAACGAGCACACGAGATGCCTACAAGAATGCGCTGAG
+
BBBBBFFFFFBBGGGCGGGGGGHGHGHHHHHHHHGHACGGFHHCHHHGGHHHHHHHHHFFGFFEEFGHHFFGFFEFFGHFGBGHHHHFGGHHHHHHGHGFGFGHFHBF4FA/?FEFC/?EBA0BD3GG33BF@//><-0111000</0000=00000/<<00000;00:0000000000/:0./00..00.0;00000000...000;0000009090=E.--..;---.;/////.///.:///..-:..
@M03495:530:000000000-LYBTV:1:2111:6191:17362 2:N:0:CATCACCC+TGCTATAT
ATATTTTGCCGTTGATAAACCAGCTAATCCTGAAAAAAAAATCAAAGCTAAAAACTACAATGCTAAGACCACGATGTGACTGCTATCAAAGTTAGATATATATGTAAATTATTCATCTGTCAAATCCTAGAATTATATCATACCTGCTCCAGCAATCACGACCTGTAATGGTTTAGTGGGTTGTTCACTGTTTCTGAAAAATGAAGATAGTTGTCCAGCTTCCAAAAAGTTTATTGTGTTTTCTAGTGGAG
+
3AABBFFFFFBBECGGGGGGGGHHHHHHHGHHHHHG2AEEEHHHHGEHHHHGGHGGHHHHGGHHHHGHHHHHGFHG?FGHGHHHHHHHHGGFGHHHHHHGHHHHHHHHHHHHHHHHHHGHHGHHHHHHHHHHHHHHHHHGHHHFGHFHHHFH2FHHHHHGGGGGHFGGHHHHHHHHHHHHGEGGHHHHHHHFGGHHHGGGGGHHFGGHHHGHHHFBFGGGGHGHB0GG.990FFGGGGGGGGBF09;;.0A
@M03495:530:000000000-LYBTV:1:2111:28322:17362 2:N:0:CATCACCC+TGCTATAT
ATATTTTGCCGTTGATAAACCAGTTGGCTCTAGCTGCCATGCAATGTCACAACCACTTCTTGCCCTCCAAAGCTCACATGCTGACAGATCGGAAGAGCGTCGTGTAGGGAAAGAGTGTATATAGCAGTGTAGATCTCGGTGGTCGCCGGATCATTAAAAAAAAAACAAGAAGAACAACAGAAGTCAAGCGTAACATATACATAGGAAACACAGTTATCGGATGACAATATTAAGTGTGGTTGCGCACATAG
+
CCCCCFFFFFBBGGGGGGGGGGHHHHHFHHHHHHHHEGHHHHHHHHGFHHHHGGFGHHHHHHHHHHHGHHHHHHHHDGHHHHHHHHHHHGFGGGGHHGGGGGFGHFHHGHHHGHHHHHHHHHGHGGH?GHDFEFHEGGG<<A??</?B////?1=FG1<1--<<@..</://://</../<00000000..9..0000<000:0000///...000<0.-<.-0000000:00<0000./...-<---000
@M03495:530:000000000-LYBTV:1:2111:9068:17363 2:N:0:CATCACCC+TGCTTTAT
ATATTTTGCCGTTGATAAACCAGCTAATCCTGAAAAAAAAATCAAAGCTAAAAACTACAATGCTAAGACCACGATGTGACTGCTATCAAAGTTAGATATATATGTAAATTATTCATCTGTCAAATCCTAGAATTATATCATACCTGCTCCAGCAATCACGACCTGTAATGGTTTAGTGGGTTGTTCACTGTTTCTGAAAAATGAAGATAGTTGTCCAGCTTCCAAAAAGTTTATTGTGTTTTCTAGTGGAG
+
BAABBFFFFFBAGGGGGGGGGGHGFHHHHHGHHHHHEFGGGHHHGHHHHHHHHHGHHHGHGHHHHGHHHHHHGGHG1BGHHHFGHHHHGHHHHHHHHHHGHHHHGHHHHHGHHHHHHHHHHHHHHHHHHFHGHHHHHHHHHHHHGHHFHHHHFHHHHHFGGGGGHHHHHHHGHHHHFGFHFGGGEHGFHHHHHHHGGH0D.CGD<CHGHHCHHFHGHGHHFBFFCH:EGB0BFBFGGFFBGGGGGE0;.0C
@M03495:530:000000000-LYBTV:1:2111:28557:17363 2:N:0:CATCACCC+TGCTATAT
ATATTTTGCCGTTGATAAACCACCCTCCCTGTGGTCGTTATCTTGCTCCTTCTGTCGTCAACGAATTTACTAATTCCAAAGCTCACATGCTGACAGATCGGAAGAGCGTCGTGTAGGGAAAGAGTATATAGCAGTGTAGATCTCGGTGGTCGCCGTATCATTAAAAAAAAAAAAAGACGACTTCGAAGTGGTGGATGGGACGTACTAAAAGCATAGACGCACGAGATCGTGTGTGGCAGACAGGTTGGAGG
+
CCCCDFFFFFCCGGGGGGGGGGGGGHHGGHHHHHHHAEEHHHHHHHHHHGHHHHHHGGFHGHGGGHHHHHHHHHGHDFFHHHHHHHHHHHHHHHHHHHHHGGGGHFHGGGGEGGGFGFHHHHHGGHFHHHHHHHHHHGHFGBF2FF/?E/>//?A/E00=F1111=FC--::---;./.--..0....;:00...009./:-....00:0;.0:0000.----9-..0./......./...//.0:/-0/.
@M03495:530:000000000-LYBTV:1:2111:5733:17375 2:N:0:CATCACCC+TGCTATAT
ATATTTTGCCGTTGATAAACCACCCTCCCTGTGGTCGTTATCTTGCTCCTTCTGTCGTCAACGAATTTACTAATTCCAAAGCTCACATGCTGACAGATCGGAAGAGCGTCGTGTAGGGAAAGAGTGTATATAGCAGTGTAGATCTCGGTGGTCGCCGGATCATTAAAAAAAAAAAAAACAAAAAAAGATGAGGTGATCGAATGGAATGAGACAAAGAAAAGCGATAGAGATGATGAGATGATGAATCAGAT
+
CDDDDFFFFFEDGGGGGGGGGGGGGHHGGHHHHHHGEGGHHHHHHHHHHHHHHHHHGGGHGHGGGHHHHHHHFHHHGHFHHHHHHHHHHHHHHHHHHHHHGGGGHHHGGGGGGHHHHGHHHHHHGHHHHHGHHHHGFG3GHFFGHFHGEE</?@AAE-<CEHH111<DDE-:::-9--9....<--..:110:/.111..:00000<00110<////<///<.....111101111<11011111111001
@M03495:530:000000000-LYBTV:1:2111:1881:17387 2:N:0:CATCACCC+TGCTATAT
ATATTTTGCCGTTGATAAACCAGCTAATCCTGAAAAAAAAATCAAAGCTAAAAACTACAATGCTAAGACCACGATGTGACTGCTATCAAAGTTAGATATATATGTAAATTATTCATCTGTCAAATCCTAGAATTATATCATACCTGCTCCAGCAATCACGACCTGTCCTGGCAAACAACCTGCAGAAAAGCCAATCAAATATATTTTCACAAGAGATGGAATGTGAGGCAATAATAGAGTACAAAGGTTGA
+
ABAABFFFFFBAAEGGGFGGGGHHHHHHHHFHHHFHFFFGGHHHHHHEHGEHHHGHHHHHHHHHHHGHHHHHEGHGGGHGHFHHHHHGFHHGGHHHHGGHHHHHFHHHHHHHHHGHHGBHHHDHHHHHHHHHGHHHHHHFHHBHHHHGDHHFHHHHHFHGGGGDBFHHHGEHHGHHFHHGHGGHGFFHHHHFBFGHCHHEFHHHHHHGHG0CGCG/;CCCCCGGFGFF.9;/;0900;F000CFFGGGFE;
@M03495:530:000000000-LYBTV:1:2111:20802:17402 2:N:0:CATCACCC+TGCTATAT
ATATTTTGCCGTTGATAAACCAGCTAATCCTGAAAAAAAAATCAAAGCTAAAAACTACAATGCTAAGACCACGATGTGACTGCTATCAAAGTTAGATATATATGTAAATTATTCATCTGTCAAATCCTAGAATTATATCATACCTGCTCCAGCAATCACGACCTGTAATGGTTTAGTGGGTTGTTCACTGTTTCTGAAAAATGAAGATAGTTGTCCAGCTTCCAAAAAGTTTATTGTGTTTTCTAGTGGAG
+
AABBAFFFFFBBG?GGGGGGGGHHHHHGGHHHHHHHGFGGGHHHHHFCGFHHHHEHHFHHHGHHHHGHGHHHGGHGGEHHFBGGHHEHHHHEHHHHHHHHHHHHHHHFHHHHHHHHHHHHHGHHHGHHHGHHHHHHHGHHHHFHBF0GHHHBHHHGFHHGGGGDHGEFHHGGHHHEHHGHEGGGHGHHGHHHHEGHHEHGHAHHBC0CCHGCCFGCGGCHGHHHFFEEA9;FGGGGGGBFFG0CFGFFGF?
@M03495:530:000000000-LYBTV:1:2111:9667:17402 2:N:0:CATCACCC+TGCTATAT
ATATTTTGCCGTTGATAAACCAGCTAATCCTGAAAAAAAAATCAAAGCTAAAAACTACAATGCTAAGACCACGATGTGACTGCTATCAAAGTTAGATATATATGTAAATTATTCATCTGTCAAATCCTAGAATTATATCATACCTGCTCCAGCAATCATAATGGTTTAGTGGGTTGTTCACTGTTTCTGAAAAATGAAGATAGTTGTCCAGCTTCCAAAAAGTTTATTGTGTTTTCTAGTGGAGGTCTTGG
+
CCCCCFFFFFCBGFGGGGGGGGHHHHHHHHHHFHHHEEGGGHHHHHGHHHHHHHGHHHHHGHHHHHHHHHHHGGHGGHHHHHHHHHHHHHHHHHHHHHHHHHHGHHHHHHHHGHHHHHHHHHHHHHHHHHHHHHHHHHHHHHFGHHHHHHGHEHHHGHHHHHGHHHHHHHHHGDGGGHHHHHHHHHHHHGH1GHHHHHHHHHHGHGHGHHHHGBGHHHGHAEFHFHHH;GHGFBFGGGGCBABEGDFGFGF
@M03495:530:000000000-LYBTV:1:2111:29394:17437 2:N:0:CATCACCC+TGCTATAT
ATATTTTGCCGTTGATAAACCACCCTCCCTGTGGTCGTTATCTTGCTCCTTCTGTCGTCAACGAATTTACTAATTCCAAAGCTCACATGCTGACAGATCGGAAGAGCGTCGTGTAGGGAAAGAGTGTATATAGCAGTGTAGATCTCGGTGGTCGCCGTATCATTAAAAAAAAAAAAGTGAAATGTCAGCGTGGTCGATGTCGTTGCGTAGAGAGTCAGCTGTGATAGTACAAACATCTACTAGATCTTGCG
+
CCDDCFFFFFCCGGGGGGGGGGGGGHHGGHHHHHHHGGGHHHHHHHHHGHHGGHHHGGGHGHGGGHHHHHHHHGHHFGGGHHHHHHHHHHHHHHHHGHHHGGGGHHHGGGGFFHHHHGGHGHFGFDGHHHHGHHHHBGGFFFFDDDHA/B<CDC@<E<.00>D1=<<BD??EE@-A.000000000000.9.-.0--.0:0.../.-..-.00.00000000/000000:00;..000000000000000-
@M03495:530:000000000-LYBTV:1:2111:17279:17449 2:N:0:CATCACCC+TGCTATAT
ATATTTTGCCGTTGATAAACCAGCTAATCCTGAAAAAAAAATCAAAGCTAAAAACTACAATGCTAAGACCACGATGTGACTGCTATCAAAGTTAGATATATATGTAAATTATTCATCTGTCAAATCCTAGAATTATATCATACCTGCTCCAGCAATCACGACCTGTAATGGTTTAGTGGGTTGTTCACTGTTTCTGAAAAATGAAGATAGTTGTCTAGCTTCCAAAAAGTTTATTGTGTTTTCTAGTGGAG
+
?ABBCFFFFFCCGGGGGGGGGGHHHHHHHHHHHHHHFGGGGHHHHHGHHHHHHHGHHHHHHHHHHHHHHHHHGGHGGHHHHHHHHGHHHGGHHHHHHHHHHHHHHHHHHHHHHHHGHHHHGHHHHHHHHHHHHHHHHHGHHHHHHHGHHHHHHHHHHHHGGGGGHFHHHHGFHHFH=GFEAFGGHHHHHHHHHHHHHHHHHHHEHFHHHHGHHHH0;GFEHGGFHBH?F9;;FGGFGFFGGGGGGGGEFFE
@M03495:530:000000000-LYBTV:1:2111:5658:17471 2:N:0:CATCACCC+TGCTATAT
ATATTTTGCCGTTGATAAACCAGTCTCCAAAGCTCACATGCTGACAGATCGGAAGAGCGTCGTGTAGGGAAAGAGTGTATATAGCAGTGTAGATCTCGGTGGTCGCCGTATCATTAAAAAAAAAAAAAAAGGACATCGTCAACAGAGCGCCTTAGATATAACAACACGAAAAGAGCAACACGAATTGACATGAACAGAATGCAACATGTGAGTAACAGCATGGGTATGGAGCTAGAACATGCTAGCGGATG
+
CCDCDFFFFFCCGGGGGGGGGGHHHHHHHHHCHHHHGGHHHHHHHHGHHHHGGGGHHHGEGGGGHHHGGEHHHHHHHHHHHHHHHHHGHGBGGGGFHHG1EFEGFGGGGGFHEGFHBBFGCG@C></---.</./0<.....<0////---..000;000000:....-..-/./;:/....-...000:00;00;//000;0:0.;00000;00000./0:../0:0/0//.00000/000:000-----
@M03495:530:000000000-LYBTV:1:2111:7671:17474 2:N:0:CATCACCC+TGCTATAT
ATATTTTGCCGTTGATAAACCAGCTAATCCTGAAAAAAAAATCAAAGCTAAAAACTACAATGCTAAGACCACGATGTGACTGCTATCAAAGTTAGATATATATGTAAATTATTCATCTGTCAAATCCTAGAATTATATCATACCTGCTCCAGCAATCACGACCTGTAATGGTTTAGTGGGTTGTTCACTGTTTCTGAAAAATGAAGATAGTTGTCCAGCTTCCAAAAAGTTTATTGTGTTTTCTAGTGGAG
+
1>>>A@FFBD>AEGAFGF1F10FGFHDGFHHHDGF10AAEEGGGHHFGGBDG1GCEGGHHFBFGGDCDGFH/E?CF0122FGFHDHFBGGBBFHGGFEGHGHHHHHGGGHHHHGHHHGHHEGBFFE1BGGFHHHHHFHHHHHHHGHFHHHHHHHHEGGHG?CGGHDFGDGG<FFGH=DFH?ACGHHHHHHHG0DGFFHFFHHFFHFHGHF0;GHBFFCHHGHFHBGEE9;9C9B0FBFFGFGEFFGFFGFE
@M03495:530:000000000-LYBTV:1:2111:21698:17497 2:N:0:CATCACCC+TGCTATAT
ATATTTTGCCGTTGATAAACCAGGGACTCAGGCGGACCAAAGCTCACATGCTGACAGATCGGAAGAGCGTCGTGTAGGGAAAGAGTGTATATAGCAGTGTAGATCTCGGTGGTCGCCGTATCATTAAAAAAAAAAAAAATAAGGAAATGAGAGGAGGTGGGTGGCGGAAAGAGGAGGAGAGAGAGGCGGAGAAGGGTTGAGTCGTGAGTCGAGACGGGCAGCGTGTAAGGAGTGCACCGGTGCTCGGCACG
+
CEDDEFFFFFCDGGGGGGGGGGHGGFGHHHHHHGGGGGHHHHHHHHHHHHHHHHHHHHHHHGGGGHHHGGGGEGHHHHGFHHHHH?GGGHHHHHHHHHHFGHHDDHHHG/?E/BB/AD/?GA2DDBDHFH?/---<---.01100//011110.......-.<-.---<-.//.<.......<<9..-9---.<..<.-/011-../.11-.-9<..---..-9../1100./.110/<----01.-.--.
@M03495:530:000000000-LYBTV:1:2111:21852:17530 2:N:0:CATCACCC+TGCTATAT
ATATTTTGCCGTTGATAAACCACCCTCCCTGTGGTCGTTATCTTGCTCCTTCTGTCGTCAACGAATTTACTATTCCAAAGCTCACATGCTGACAGATCGGAAGAGCGTCGTGTAGGGAAAGAGTGTATATAGCAGTGTAGATGTCGGTGGGTGCCGGGTCAATCTAAAGAAAATATTCATTGCCATGGGGTGCACTTTATGCGGACACGTCGTACAGGTAGCGTTGCCCTTAATTGTGGTAGTCGGGTTCG
+
A1AAAFFFFFD>E11BEGGFGCF0AE0ECGF1AFBF0AEAAGAEFHFFHGHG1FGEFGEAEBEC/FGFEGHFBGGG22GFE1CFHBGHHHHFHGHE@FGEEEEGHFGGAEGGGFBB<0BFGBGGHDG22FG2GHHFCB21222@2/</?/>/?/?//->->11=1=11<0.//=000000=000000/...;.:;0/:0;B;;---9;..;--;C.;/09//@9---////;/;;/;/9-99;/-------
@M03495:530:000000000-LYBTV:1:2111:24649:17534 2:N:0:CATCACCC+TGCTATAT
ATATTTTGCCGTTGATAAACCACCCTCCCTGTGGTCGTTATCTTGCTCCTTCTGTCGTCAACGAATTTACTAATTCCAAAGCTCACATGCTGACAGATCGGAAGAGCGTCGTGTAGGGAAAGAGTGTATATAGCAGTGTAGATCTCGGTGGGCGCCGTATCATTAAAAAAAAAAACAGGCATGGATAGTTAGGAGGTGGGAGGATAAGACGGAGGACTGGGAGTGCGGTCGGATGGGGCGGTTGACGTCGC
+
CCCDDFFFFFCCGGGGGGGGGGGGGHHGGHHHHHHHEGGHHHHHHGHHHHHHHHHHGGGHGHGGGHHHHHHHHHHHHHGHHHHHHHHHHHHHHHHHHHHHGFGGHHHGGGGGGHHHHGFFGHGGFGHHHHHHHHHHHHHHHG2GFHHGFE?//>A?E->0>DGHF1>DGC--:-9../...0..00000000/0/.9..-..-./00:00.;..-../...;9..:--.-9--.-9.:.-----/0..9--
@M03495:530:000000000-LYBTV:1:2111:4280:17560 2:N:0:CATCACCC+TGCTATAT
ATATTTTGCCGTTGATAAACCAGCTAATTCCAAAGCTCACATGCTGACAGATCGGAAGAGCGTCGTGTAGGGAAAGAGTGTATATAGCAGTGTAGATCTCGGTGGTCGCCGTATCATTAAAAAAAAAAACATTTGTAAAGATGGGCACAGGAAAGAGGTATAAAACAGATTAAGAGATAGAAAGCTAAGTGGCATGAGATAGTGGGTAGATGATGGAGTACGTCAGACTACGTATCGTACTGTGTGGACAT
+
DCDDCFFFFFDCGGGGGGGGGGHHHHHHHHHHGHHHHHHHHHHHHHHHHHFHHHGGGGFGFGGGGEFFGHHGHHHHGGFGGHHHHHGHHHHHGHFHHHHHHGDEGFBCEEFGGGHHHHHHHGF<<C/BC/?1111@=1111111.00.0>.0//.//.00000=00<//00:0000/0000000/0000<:0./0.00000:00...0<0000:00//0/0./...0000/..00:.<...:0<0..0:00
@M03495:530:000000000-LYBTV:1:2111:25790:17569 2:N:0:CATCACCC+TGCTATAT
ATATTTTGCCGTTGATAAACCAGCTAATCCTGAAAAAAAAATCAAAGCTAAAAACTACAATGCTAAGACCACGATGTGACTGCTATCAAAGTTAGATATATATGTAAATTATTCATCTGTCAAATCCTAGAATTATATCATACCTGCTCCAGCAATCACGACCTGTAATGGTTTAGTGGGTTGTTCACTGTTTCTGAAAAATGAAGATAGTTGTCCAGCTTCCAAAAAGTTTATTGTGTTTTCTAGTGGAG
+
ABBBCFFFFFCCGGGGGGGGGGHHHHHCHHHHHHHHFEGGGHHHHHFHHHHHHHGHHHHHHHGHHHHHHHHHGGHGHHHHGEFHHHHHHHHHHHHHHHHHHHHHGHHGHGHGHHHHHHHHHHHHHHHHHHHHHGHHHHHHHHHGFHHHHHHHHHHHHHHGEGGGHDGHHHGGHHHHGFHGEGGGHGGHEBGHHHFHHGHHFFGEGHCGHHHGCCGHHHFHHHGHHHHGGBBFFGFGGGBFGG0C0FFG.:E
@M03495:530:000000000-LYBTV:1:2111:6665:17588 2:N:0:CATCACCC+TGCTATAT
ATATTTTGCCGTTGATAAACCAGCTAATCCTGAAAAAAAAATCAAAGCTAAAAACTACAATGCTAAGACCACGATGTGACTGCTATCAAAGTTAGATATATATGTAAATTATTCATCTGTCAAATCCTAGAATTATATCATACCTGCTCCAGCAATCACGACCTGTAATGGTTTAGTGGGTTGTTCACTGTTTCTGAAAAATGAAGATAGTTGTCCAGCTTCCAAAAAGTTTATTGTGTTTTCTAGTGGAG
+
BCBCCFFFFFCBGCGGGGGGGGHHHHHHGHHHHHHHHGGGGHHHHHHHHHHHHHGHHHHHHHHHHHHHHHHHGGHGHHHHHHGHHHHHHHHHHHGHHHHHHHHHHHHHHHHHHHHHHHHHHHHHHHHHHHHHHHHHHHHHHHHFHHHHHHHHHHHHGHGDGGGGHHHHHHHGHHHHFFHGGGGGHHHHHHHHHHHHHHHGHHHBGGHHHHGHHHHFHHFGHG0CFHEEEFFGGGGGGFFGGGGGGGGEFFE
@M03495:530:000000000-LYBTV:1:2111:8909:17598 2:N:0:CATCACCC+TGCTATAT
ATATTTTGCCGTTGATAAACCAGCTAATCCTGAAAAAAAAATCAAAGCTAAAAACTACAATGCTAAGACCACGATGTGACTGCTATCAAAGTTAGATATATATGTAAATTATTCATCTGTCAAATCCTAGAATTATATCATACCTGCTCCAGCAATCACGACCTGTAATGGTTTAGTGGGTTGTTCACTGTTTCTGAAAAATGAAGATAGTTGTCCAGCTTCCAAAAAGTTTATTGTGTTTTCTAGTGGAG
+
AABCBFFFFFCCGGGGGGGGGGGHHHHHHGHHHHHHHGGGGHGHHGHHHHHHHHGHHHHHHHGHHHHHHHHHGGHGEGH4GHGHHGGHHHHHGHHHHHHHHHHHHHHHHGHHHHHHHHHHHHHHHHGHHHHHHHHHHHHHHHFHGHCGFHHHFGHHHFHGFGGGHHHHHHHHHHGBFGFGDFCGHHGHHHHHHFHH<GGHEFHHHHHHHHHHHCGFCHHGHFC0CGE..CBFGGGGFB9FGEFFFFFF?BE
@M03495:530:000000000-LYBTV:1:2111:28591:17600 2:N:0:CATCACCC+TGCTATAT
ATATTTTGCCGTTGATAAACCAGCTAATCCTGAAAAAAAAATCAAAGCTAAAAACTACAATGCTAAGACCACGATGTGACTGCTATCAAAGTTAGATATATATGTAAATTATTCATCTGTCAAATCCTAGAATTATATCATACCTGCTCCAGCAATCACGACCTGTAATGGTTTAGTGGGTTGTTCACTGTTTCTGAAAAATGAAGATAGTTGTCCAGCTTCCAAAAAGTTTATTGTGTTTTCTAGTGGAG
+
BCCBBFFFFFCAGGGGGFGGGGHHHGHHHHHGGHHHFEGGGHGHHGHHHHHHHHGGHHHHHHHHHHHHHHHHGGHGBFHHHHBGHGHHHHHHHHGHGHGHHHHGHHHHHHHHHHHHHHHHHHHHHHHGHHHGHHHHHHHHHHHHHHEHFHFHFHHHHHHG?B@EHGFHHHGFFHHHDHHHGGGGHHHHHHHHHHHHHBGGAGHF<C:<GHGHHHB:C/CGBHGFFC..EBF9FGFGGG/FGGGGFFFBABA
@M03495:530:000000000-LYBTV:1:2111:8297:17604 2:N:0:CATCACCC+TGCTATAT
ATATTTTGCCGTTGATAAACCACCCTCCCTGTGGTCGTTATCTTGCTCCTTCTGTCGTCAACGAATTTACTAATTCCAAAGCTCACATGCTGACAGATCGGAAGAGCGTCGTGTAGGGAAAGAGTGTATATAGCAGTGTAGATCTCGGTGGTCGCCGTATCATTAAAAAAAAAAAAGAGAAGAAGGATCAGTCGTCATGCAGGTGGAAACAGAGAAACGCGAGACAGAAGTGAAGGAGTACGTGTACGCGA
+
CCCCCFFFFFDBGGGGGGGGGGGGGHHGGHHGHGAFEGFDHHHGHHHGHHHHHHHHGGGH?GGGGHHHHHHHGHHHGHHHHHHHHHHHHHHGEGFFHHHHGGFFHHHGGGGGGGHHGGFHHHHHGHHHHGFHGHHHHFHHFFGDHFHG/EA/?@AEG/<001>DD11=1<-<-:-:..//0/;;/..0/.000...9.0;00..0..00//////00;.-:---./9/90000900..:/0.////0..--
@M03495:530:000000000-LYBTV:1:2111:10833:17611 2:N:0:CATCACCC+TGCTATAT
ATATTTTGCCGTTGATAAACCAGCTAATCCTGAAAAAAAAATCAAAGCTAAAAACTACAATGCTAAGACCACGATGTGACTGCTATCAAAGTTAGATATATATGTAAATTATTCATCTGTCAAATCCTAGAATTATATCATACCTGCTCCAGCAATCACGACCTGTAATGGTTTAGTGGGTTGTTCACTGTTTCTGAAAAATGAAGATAGTTGTCCAGCTTCCAAAAAGTTTATTGTGTTTTCTAGTGGAG
+
BBCCBFFFFFCBFGGGGGGGGGHHHHHHHGHHHHHHFEGGGHHHHHHHHHHHHHGHHHHHHHHHHHHHHHHHGGHGGGHHFGHHHHHHHHHHHHHHHHHHHHHHHHHHHFHHHHHHHHHHHHHHHHGHHHHHHHHHHHHHHHHHHHHHHGFHHHHHHHHGDGGGHHHDGHHFGHHHGHGHGGGGHHHHGGHHHFHHGGHHFGHHHHGHEF:0CCFCHGFHFFHGCHG.:;FBBBFFFFFGFE0;9CFGGFG
@M03495:530:000000000-LYBTV:1:2111:27692:17643 2:N:0:CATCACCC+TGCTATAT
ATATTTTGCCGTTGATAAACCAGAACCATCCAAAGCGCACATGCTGACAGATCGGAAGAGCGTCGTGTAGGGAAAGAGTGTATATAGCAGTGGAGATCTCGGTGGTCGCCGTAACATTAAAAAAAAAACATATCTGACTTGTTATATAACCCTTTTACTTACACACAAGTATACACTTCAGCTGCATGATCCTGCCTCTCGAATCTGAAGGAATAGTCTCATTGGTGGGACGCACGGTCTTGGTAGTCTAA
+
BABB@FFFFFBBCAE5EGFGGGHHGHHCEHHHFHHH2AEEGHFFHFDBGGFGHHFEEAAGFE11>FG?25GE3EGH3?FG4BDG4GFHHFFF3B?33@DDGA/EE/3//?<EB/??3?F333?B<@//.>11<1111111<=1111=000/..<<000=0<0000:.:.000::000000<C:///00009000/.09//.0/0.09000/9900000;////9//:.-..--9--;;9.///9B//9:/;
@M03495:530:000000000-LYBTV:1:2111:10436:17646 2:N:0:CATCACCC+TGCTATAT
ATATTTTGCCGTTGATAAACCAGCTAATCCTGAAAAAAAAATCAAAGCTAAAAACTACAATGCTAAGACCACGATGTGACTGCTATCAAAGTTAGATATATATGTAAATTATTCATCTGTCAAATCCTAGAATTATATCATACCTGCTCCAGCAATCACGACCTGTAATGGTTTAGTGGGTTGTTCACTGTTTCTGAAAAATGAAGATAGTTGTCCAGCTTCCAAAAAGTTTATTGTGTTTTCTAGTGGAG
+
BABBBFFFFFBAGGGGGGGGGGHGHHHHHHHHHHHHGFGGGHHHHHHHHHHHHHGHHHHHGGHHHHGHHHHGGGHGFHHHHHHHHHHHHHHGHHHHHHHHHHHHHHHHHHHHHHHHHHGHHHHHHGHHHHGHHHHHHHHHHHGHHHGHHHHHHHHHHHHGGCGGGHHHHHHFGHGG=FAGEGGGHHHGHFGHHHHHGHHGHHHHGFFHHHCGHHHHHFHHHHHHGHAE.9CFFGGGGB:FGGGFFG00CFE
@M03495:530:000000000-LYBTV:1:2111:1973:17653 2:N:0:CATCACCC+TGCTATAT
ATATTTTGCCGTTGATAAACCACCCTCCCTGTGGTCGTTATCTTGCTCCTTCTGTCGTCAACGAATTTACTAATTCCAAAGCTCACATGCTGACAGATCGGAAGAGCGTCGTGTAGGGAAAGAGTGTATATAGCAGTGTAGATCTCGGTGGTCGCCGTATCATTAAAAAAAAAAAAAACGCTATGACAAAATCTGTGATTCTGCTATAGTCATAGAACATAATAAGGGCACGGTGAGAACCCAGGACGACG
+
AAAAABFFFFBBEGGGGGGGGGGGGHHGGHHHHGGH?FFHHGHHGHGHHHHHHHHHGGFHGHGGGHGHHHHHHHHHDGEFFHHHHHGHHHHHHHHHHHHHGGGGFFFGFGGEEGHGHGHHHHHHGHFGHHFBDGHGBCGFDG2@2>CF/<??1<CAC<<<FD1GFFGGHCCGC-;9A?.--9..00000/.0////;//////;/////9;/;99////////9///.....-9...///.......----
@M03495:530:000000000-LYBTV:1:2111:11812:17659 2:N:0:CATCACCC+TGCTATAT
ATATTTTGCCGTTGATAAACCAGCTAATCCTGAAAAAAAAATCAAAGCTAAAAACTACAATGCTAAGACCACGATGTGACTGCTATCAAAGTTAGATATATATGTAAATTATTCATCTGTCAAATCCTAGAATTATATCATACCTGCTCCAGCAATCACGACCTGCTCCTGGCAAACAACCTGCAGAAAAGCCAATCAAATATATTTTCACAAGAGATGGAATGTGAGGCAATAATAGAGTACAAAGGTTG
+
ABCCCFFFFFCCGGGGGGGGGGHHHHHHHHHHHHHHHFGGGHHHHHHHHHHHHGGHHHHHHFHHHHHHGHHHGGHGGHHHHHGHHHHHHHGHHHHHHHGHHHHHHHHHHHHHHHHHHHHHHHHHHHHHHHHHHHHHHHHHHHFHGHHBDHHGHHHHHHHGGGGGHGHHHGHHHHGHHHHHGHHHHHFHGHHHHHHHGHGHGHFGHHHGHHFHHHHFFHHHHCGCCFFF;.9CFC9;FFGGCFFFGGBFFG/
@M03495:530:000000000-LYBTV:1:2111:16020:17663 2:N:0:CATCACCC+TGCTATAT
ATATTTTGCCGTTGATAAACCAGGACTCAGGCTGGACCAAAGCTCACATGCTGACAGATCGGAAGAGCGTCGTGTAGGGAAAGAGTGTATATAGCAGTGTAGATCTCGGTGGTCGCCGTATCATTAAAAAAAAAAAAAGTGAGATTAGCAGTAGTGTCCGGGAACTTAACAACATGCCTAATAGAAGACATAGACTGATCATCGGAGAGTGAGAAGGTTACAGGTGACACATAGTCGGTGACACGGCAGAG
+
CCCCCFFFFFCCGFGGGGGGGGHGHHHHHHHHHHGHGGHHHHHHHHHHHGHHHHHHHHHHHGGGGHHHGGGGEGHHHHGHHHHHHHHFFHHHHHGHHGHGGGGFGHHHG>/E/?E/EE//CGH3FDHHHFGDG>C-><.000000=00/000000/000.;;--.000000;9./00=0000900000//09000000000000..:-.000000/.0000;0/090000/00000.-9.:000.----..
@M03495:530:000000000-LYBTV:1:2111:18922:17676 2:N:0:CATCACCC+TGCTATAT
ATATTTTGCCGTTGATAAACCAGCTAATCCTGAAAAAAAAATCAAAGCTAAAAACTACAATGCTAAGACCACGATGTGACTGCTATCAAAGTTAGATATATATGTAAATTATTCATCTGTCAAATCCTAGAATTATATCATACCTGCTCCAGCAATCACGACCTGCTCCTGGCAAACAACCTGCAGAAAAGCCAATCAAATATATTTTCACAAGAGATGGAATGTGAGGCAATAATAGAGTACAAAGGTTG
+
ABCCCFFFFFCCGGGGGGGGGGHGHHHHHHHHHHHHFEGGGHHHHFGGHHHHHHGHHHHHHHHGGHHHGHHHGGHGHFGFGHEHHHHHHHHHHHHHHHHHHHHHHHHHHHHHHHHHHGHHHHHHHHHGHHGHHHHHHHGGHHHGGHFFHHHHEHHHHHHGGGGGGHGHHHHHHHHHHHHHG0FGGHHHHHHGFCCGHHCHHHHHHHHHFHHHHHBGHHFHGGHF0CFGC.;ABCFFFGGGBFGGGFFB=C/
@M03495:530:000000000-LYBTV:1:2111:23293:17681 2:N:0:CATCACCC+TGCTATAT
ATATTTTGCCGTTGATAAACCAGCTAATCCTGAAAAAAAAATCAAAGCTAAAAACTACAATGCTAAGACCACGATGTGACTGCTATCAAAGTTAGATATATATGTAAATTATTCATCTGTCAAATCCTAGAATTATATCATACCTGCTCCAGCAATCACGACCTGTTCCAAGACCTCCACTAGAAAACACAATAAACTTTTTGGAAGCTGGACAACTATCTTCATTTTTCAGAAACAGTGAACAACCCACT
+
AABCCFFFFFCBGGGGGGGGGGHHHHHHHHHHHHHHHGGGGHHHGHBGHHHHHHGHHHHGGHHHHHHHHHHHGGHGHHHHHHHHHHHHHFHHHHHHHHHHHHHHFFHHHHHHHHHHHHHHHHHHHHHHHGHHHHHHHHHHHHHHHHHHGHHGHHHHHHHGGGGGHHHHHHHHHHHHHHHHHHHGHFFHHHHEHHHGHHFHGHGGBGGHHHGHHHHGHEFFFGGGGGGGCCC0B0BFGGBFFBFFGGGGGG.
@M03495:530:000000000-LYBTV:1:2111:20147:17704 2:N:0:CATCACCC+TGCTATAT
ATATTTTGCCGTTGATAAACCAGCTAATCCTGAAAAAAAAATCAAAGCTAAAAACTACAATGCTAAGACCACGATGTGACTGCTATCAAAGTTAGATATATATGTAAATTATTCATCTGTCAAATCCTAGAATTATATCATACCTGCTCCAGCAATCACGACCTTCCTGGCAAACAACCTGCAGAAAAGCCAATCAAATATATTTTCACAAGAGATGGAATGTGAGGCAATAATAGAGTACAAAGGTTGAA
+
ABCCCFFFFFDCGGGGGGGGGGHHHHHHHHHHHHHHGEGGGHHHHHHGHHHHHHGHHHHHHHHHHHHHHHHHGGHGHGHHHHHHGHHHGHHHHHHHHHHHHHHHHHHHHHHHHHHHGHHHHHHHHHHHHHHHHHHHHHHHHHGFHHGHHHHHGHHHHHHGGGGGHGGHGGHGHFHHGHGHHHHHFHHHHHHGHHHHHHHHHHHHHHHFHHFGFHFGHHHGHHGGGGGFCA:B00;CGG;FBFFFGBCFFGF
@M03495:530:000000000-LYBTV:1:2111:12795:17708 2:N:0:CATCACCC+TGCTATAT
ATATTTTGCCGTTGATAAACCAGCTAATCCTGAAAAAAAAATCAAAGCTAAAAACTACAATGCTAAGACCACGATGTGACTGCTATCAAAGTTAGATATATATGTAAATTATTCATCTGTCAAATCCTAGAATTATATCATACCTGCTCCAGCAATCACGACCTGAGTCCTGGCAAACAACCTGCAGAAAAGCCAATCAAATATATTTTCACAAGAGATGGAATGTGAGGCAATAATAGAGTACAAAGGTT
+
ABBCBFFFFFCCGGGGGGGGGGHHHHHHHHHHHHHHHGGGGHHHHFGEFGHHHHGHHHHHHHHHHGHHHHHHGGHGGFGHHHHHHHHHHHHHGHGHHHHHHHHHHGHHHHHHHHHHHHHHHHHHHHHHHHHHHHHHHHGHHHHHHHHHHGHHHGHHHGHGGGGGHHHHHHHHGHHHHHHHHGHFGHHHGHGHHFHHFHHHHHHGHHGHHGHHGGHHHHHHHEHHG;FF;.;;FFGGGGFFG0;CFBFFFFB
@M03495:530:000000000-LYBTV:1:2111:25756:17737 2:N:0:CATCACCC+TGCTATAT
ATATTTTGCCGTTGATAAACCAGTCAGGAGTCCAAAGCTCACATGCTGACAGATCGGAAGAGCGTCGTGTAGGGAAAGAGTGTATATAGCAGTGTAGATCTCGGTGGTCGCCGTATCATTAAAAAAAAAAAAACAGGGATAGAAGGTGGGGAAGGGGTGGGATTAAGCCAGTGTGTTGGACACAGAATACGAGGTTTACGGGAGGAATTGTGATAGTGCGCCATAGACAAACATACTACTGTAGTGTTTAG
+
CBCCCFFFFFCBGGGGGGGGGGHHHHGFFFHHHHHGGGHHHGHHHHHGHHHHHHHHFEGFHHHGEGGEEGHHHGHH1FBCGGHHHHHHHHHFGHGFBD@FEFGF1?EA?>>E@</BAGFHFD442<>C/<@A-..0...//0000<<0.--.....:.---.0/90000:.0000./..000./.00;09.9.-.9000..-:--./0000000;00:0-:...09000//..;:0000900009/00/00
@M03495:530:000000000-LYBTV:1:2111:16674:17764 2:N:0:CATCACCC+TGCTATAT
ATATTTTGCCGTTGATAAACCAGGACTCAGGCTGGACCAAAGCTCACATGCTGACAGATCGGAAGAGCGTCGTGTAGGGAAAGAGTGTATATAGCAGTGTAGATCTCGGTGGTCGCCGTATCATTAAAAAAAAAAAGGAAGCAGGCGAATACGGACGACTGGACGGTGAGTCGACCGACGGCGTGTATGGAGAGACTAGAGGCATACGAGAAGTGACCGCAGCAGGCATCGGCAGACAGGACGAAGGACGG
+
CC@BCFFFFFCBGGGGGGGGGGHGHHHHHHHHHHGHHHHHHHHHHHHHHHHHHHHHHHHHHGGGGHHHGGGGEFGHHGGHHHHHHGHGHHHHHHHHHHH4FFEEBHHHE//EFFGGGGEAHGHGHF?FB2@CCAC-..000.10..----:0.<.----.9./.9-<...<0-9-9--9----<-./00/0/0.</000:0/..000...../<0000-----.:...0/..--<..//...---....--
@M03495:530:000000000-LYBTV:1:2111:11708:17786 2:N:0:CATCACCC+TGCTATAT
ATATTTTGCCGTTGATAAACCAGTCACAACCACTTCTTGCCCTCCAAAGCTCACATGCTGACAGATCGGAAGAGCGTCGTGTAGGGAAAGAGTGTATATAGCAGTGTAGATCTCGGTGGTCGCCGTATCATTAAAAAAAAAAACAAAACAAAAGATGGACAGCAGACCATGAATCAGAACATACGGCAAGTAATGCGTAGAGAACGTATATAGAGTACATATAATTACTATGATGATGATGATAGAGGATA
+
CCCDDFFFFFDCGGGGGGGGGGHHHHHHHGGGGHHHFGHHHHHHGHHHHHHHHHHHHHHHHHHHHHHHGGGGFHHGGGGGGGHGHGFHHHHHGHGHHHHHHHHHHHGHHHHFFBFFEEGGHG/ED/BACGBDHFFFF?</>A<.><0......<.000/00.././../0000<00000//000<.---.000000.<.-.0000..<000000000000000<0000000000000000<00<000/./0
@M03495:530:000000000-LYBTV:1:2111:10055:17794 2:N:0:CATCACCC+TGCTATAT
ATATTTTGCCGTTGATAAACCAGCTAATTCCAAAGCTCACATGCTGACAGATCGGAAGAGCGTCGTGTAGGGAAAGAGTGTATATAGCAGTGTAGATCTCGGTGGTCGCCGTATCATTAAAAAAAAAAAAAAAGAAGAACACAAATGGGAGGGCGGAGTCGATATAAAAATACAACAGACATACATACAAAGACGTACGGTACACGGAGGGGCGGCAGGAGAGCATACGCAGGAGAGAGTAGTGTAAGAGG
+
DECDEFFFFFCCGGGGGGGGGGHHHHHHHHHHHHHHGHHHHHHHHHHHHHHHHHGGGGHHHGGGFEGFHHHGHHHHFGDGGHHHHHHHHHGFFFGHFFGHHG1EEEHGEAE/<00BHFHHEFFGGGBC/<---.../0<///<.<110./.--.----./-...-11110.0000<.//./11001100::///...9-./..<1.--.----------....90010...--......0111/11<110.
@M03495:530:000000000-LYBTV:1:2111:5020:17820 2:N:0:CATCACCC+TGCTATAT
ATATTTTGCCGTTGATAAACCAGCTAATCCTGAAAAAAAAATCAAAGCTAAAAACTACAATGCTAAGACCACGATGTGACTGCTATCAAAGTTAGATATATATGTAAATTATTCATCTGTCAAATCCTAGAATTATATCATACCTGCTCCAGCAATCACGACCTGTAATGGTTTAGTGGGTTGTTCACTGTTTCTGAAAAATGAAGATAGTTGTCCAGCTTCCAAAAAGTTTATTGTGTTTTCTAGTGGAG
+
BCBCBFFFFFCCGGGGGGGGGGHHHHHHHHHHGHHHHGGGGHHHHHGHHHHHHHGHHHHHHHGHHHHHHHHHGGHGHHHHHHHHHHHHHHHHHHHHHHHHHHHHHHHHHHHHHHHHHHHHHHHHHHHGHGHHHHHHHHHHHHGHFHEGGGHGHHHHHHHGGGGGGHHHHHHFGHHHGHFHGFDGEGHHHGHHHHHGHHHHHHHHHGHFFGGHGGFHHGBBGHFHFHAAEFCFGGGGGGGEFFFGGFFGEB?
@M03495:530:000000000-LYBTV:1:2111:8685:17824 2:N:0:CATCACCC+TGCTATAT
ATATTTTGCCGTTGATAAACCAGGCGGACCAAAGCTCACATGCTGACAGATCGGAAGAGCGTCGTGTAGGGAAAGAGTGTATATAGCAGTGTAGATCTCGGTGGTCGCCGTATCATTAAAAAAAAAAAAAGAAAGAAAAAAGAGTGGAGTAGCATACAAATAACAGAGGAGATACAGTGCTGCGGCATAATGACGAGAAAACAGCTAGGCGCAGAGCTGACTGTGCCGGCTGTGTTATAGTCTCATCGAGG
+
CCCCCFFFFFCCGGGGGGGGGGHGHGGGGGHHHHHHBGHHHGHHHHHHHHHHHGGGGGHHGGGGFFGHHHGHHHHHHHHGHHHFHEHHHHHDFGEEBHGFG?FGFHGGGGC?AGFHHGHGGGGGG@D@A-.<./0/.:/.-../00.0.0/009900000000:00//..:./9000000;00-----000000..;.;09/9/.000./---9-./0:;/000000;----./0/0990900000;0/.-
@M03495:530:000000000-LYBTV:1:2111:6757:17825 2:N:0:CATCACCC+TGCTATAT
ATATTTTGCCGTTGATAAACCAGCTAATCCTGAAAAAAAAATCAAAGCTAAAAACTACAATGCTAAGACCACGATGTGACTGCTATCAAAGTTAGATATATATGTAAATTATTCATCTGTCAAATCCTAGAATTATATCATACCTGCTCCAGCAATCACGACCTGTAATGGTTTAGTGGGTTGTTCACTGTTTCTGAAAAATGAAGATAGTTGTCCAGCTTCCAAAAAGTTTATTGTGTTTTCTAGTGGAG
+
AA3ABFFFFFBBCECGGGGGGGHHHHHHHHHHGHHHEEGFFHFHHGHHHHHHHHGHHHHHHHHHHHHHHHHHGGFG?GHHGGGHHHHHHGHHHHHHHHHHHHHHEGHHHHHHHHHHHHHHFHFFHHFHFHHHHHHHGHHHHHGHGHHBFFHEHHHHFHFGGGGGHHHHFHGFGFHHGFGFGGGGHHHGHFGHFHHHGHHHGHHHGFFFGHGGHFHGHGFH0C:CGGHGGF0;BFFFGFFGGGGGG0CF?:.
@M03495:530:000000000-LYBTV:1:2111:23004:17827 2:N:0:CATCACCC+TGCTATAT
ATATTTTGCCGTTGATAAACCAGCTAATCCTGAAAAAAAAATCAAAGCTAAAAACTACAATGCTAAGACCACGATGTGACTGCTATCAAAGTTAGATATATATGTAAATTATTCATCTGTCAAATCCTAGAATTATATCATACCTGCTCCAGCAATCACGACCTGTAATGGTTTAGTGGGTTGTTCACTGTTTCTGAAAAATGAAGATAGTTGTCCAGCTTCCAAAAAGTTTATTGTGTTTTCTAGTGGAG
+
ABBCCFFFFFCCGGGGGGGGGGHHHHHHHHHHHHHHFFGGGHHHHHGHHHGHHHGHHHHHHHHGHGHHGHHHGGHGGGHHFHFHHHHHHHHGHHHHHHHHHHHGHHHHHHHHGHHHHHHHHHHHHHHHHHHHHHHHHHHHHHHFGHEGHEHFFHHHHHHGGGGGHFHGHHHHHHHHDFHHEGGGHHHHHHHHHHHHHGFHGGHFBGHHHHGHHFHGHGEGHF:CFFE.:FGFFFEFGGFGGGGGFFFFGFE
@M03495:530:000000000-LYBTV:1:2111:18669:17845 2:N:0:CATCACCC+TGCTATAT
ATATTTTGCCGTTGATAAACCACCCTCCCTGTGGTCGTTATCTTGCTCCTTCTGTCGTCAACGAATTTACTAATTCCAAAGCTCACATGCTGACAGATCGGAAGAGCGTCGTGTAGGGAAAGAGTGTATATAGCAGTGTAGATCTCGGTGGTCGCCGTATCATTAAAAAAAAAAAGAAAGAAGAAGATGATGGACGGAGTGGAGACAGAGAAACAAAGGATTGAACGCAAGTAGGAGTGTGTGGCTCAGTG
+
CCCDDFFFFFDCGGGGGGGGGGGGGHHGGHHHHHGHGGGHHHHHHHHHHHHHHHHHGGGHGHGGGHHHHHHHHHHHHHHHHHHHHHHHHHHHHHHHHHHHGGGGHHHGGGGGGGHHHGHHHHHGGHHHHHHHGHHHHHHFHDFFGHHG<CC?1A/AE/<>CGHHH<FFFGCGCE-..</0/./0//0111110/0--.....0.:./:///<0<B.://:01/010..---<1100//.11..<..00/11
@M03495:530:000000000-LYBTV:1:2111:29484:17847 2:N:0:CATCACCC+TGCTATAT
ATATTTTGCCGTTGATAAACCACCCTCCCTGTGGTCGTTATCTTGCTCCTTCTGTCGTCAACGAATTTACTAATTCCAAAGCTCACATGCTGACAGATCGGAAGAGCGTCGTGTAGGGAAAGAGTGTATATAGCAGTGTAGATCTCGGTGGTCGCCGTATCATTAAAAAAAAAAAAAAAGTAACATAGCTAGTAGGTCAGACAGCAATAGATGCTCCACTGTATTGACATGATGCTGGAGGCGTGAATGTG
+
BBBBBFFFFFBBCGCFGGGGGCGGGHHGFCFHCCGG2EEEHHHHEHB5BGHEEEA5AFCEEHGGGHGHHGHHEHFF@GDDFEFHGGHHGGHHB2DGHHFHD?EAFGFGGGC>/FB3GGGFHEHH3GDFHHHHEBFFGBFFHGGBD20FDB//1<//</.0G1F11<11<<?FC-?----.00000000/000000////9//...../9///9/////.///////////////////....-.-..////
@M03495:530:000000000-LYBTV:1:2111:2788:17877 2:N:0:CATCACCC+TGCTATAT
ATATTTTGCCGTTGATAAACCAGCTAATCCTGAAAAAAAAATCAAAGCTAAAAACTACAATGCTAAGACCACGATGTGACTGCTATCAAAGTTAGATATATATGTAAATTATTCATCTGTCAAATCCTAGAATTATATCATACCTGCTCCAGCAATCACGACCTGTGTTCACTGTTTCTGAAAAATGAAGATAGTTGTCCAGCTTCCAAAAAGTTTATTGTGTTTTCTAGTGGAGGTCTTGGAAAGTCCTG
+
AABBBFFFFFCCGGGGGGGGGGHHHHHHHHHHHHHHHGGGGHHHHHHGHHHHHEGHHHHHHHHHHHHHHHHHGGHGFHGHHHEHHHHHHHGHHHHHHHHHHHHHHHHHHHHHHHHHHHHHHHHFHHHHHHFHHHHHGHHHHHFFGHFBG2GFBFGHHEHFGGGGHGHGHHHHHHHHHGHGHGGHHHHFHHGHHHHHHGB<DGCHHHFHFHCEACGHHHGHHHBGHBGH:;<:.;CAEFGGGE0;0A;9CFF
@M03495:530:000000000-LYBTV:1:2111:19675:17918 2:N:0:CATCACCC+TGCTATAT
ATATTTTGCCGTTGATAAACCAGCTAATCCTGAAAAAAAAATCAAAGCTAAAAACTACAATGCTAAGACCACGATGTGACTGCTATCAAAGTTAGATATATATGTAAATTATTCATCTGTCAAATCCTAGAATTATATCATACCTGCTCCAGCAATCACGACCTGAAGAAGATCCTTTGATCTTTTCTACGGGGTCTGACGCTCAGTGGAACGAAAACTCACGTTTCCTGGCAAACAACCTGCAGAAAACC
+
3AABBFFFBFBAEEGGGGGGGGGHGHHHHHHHGHHHAECGGHHHHHHGHHHGHFAHHHHHGFBFHHHHHHHHGGHGFGHHHHHHHHGHHHHHHHHHHHFHGGHGHHHHHHHHHHHHHHHHHHFHHHFHHHHGHHHHHGHHHHEHHGHHHGHHGHFHHGHGGFGGHHBG1GFHHHHHHG1FGHHHHHGHHHG<CCFGFFDHGGDDGHCGGH;CEDF?-FFGGGEFFFGGBC/:9BAAF.AABFFFFFFBF/9
@M03495:530:000000000-LYBTV:1:2111:22596:17921 2:N:0:CATCACCC+TGCTATAT
ATATTTTGCCGTTGATAAACCAGGACTCAGGCTGGACCAAAGCTCACATGCTGACAGATCGGAAGAGCGTCGTGTAGGGAAAGAGTGTATATAGCAGTGTAGATCTCGGTGGTCGCCGTATCATTAAAAAAAAAAACAAGAAGGGTACTAGTGGTGTGGTGCGGTCTGGTTAACGGATTAGGGCTAGATACGAGTAAAGAGTACAGAGAACTAGACAGACGAGATGAGCAGGGTAGAGACGTCAGCGATAG
+
CCCCCFFFFFCCGGGGGGGGGGHGHHHHHHHGHHGHFGHHHHHHHHGHHHHHHHHHHHHHHGGGGHHHGGGGEGHHHHGHHHHHHGHGHHHHHHHHHHGBFFDFHFHHG/EEED?/EE/?GFHHHHGHHEDDGC/<...000<0../000000.0....;.0:-.-.//00000.-..9000./...9000...:.0:00;000000:/00000:00//.---..009:0/.-;;.BF0/.....09-.9.
@M03495:530:000000000-LYBTV:1:2111:4836:17921 2:N:0:CATCACCC+TGCTATAT
ATATTTTGCCGTTGATAAACCAGGACTCAGGCTGGACCAAAGCTCACATGCTGACAGATCGGAAGAGCGTCGTGTAGGGAAAGAGTGTATATAGCAGTGTAGATCTCGGTGGTCGCCGTAGCATTAAAAAACAACAGAGGACAACACGCAGCGGCTGGCGATTATCAGGACAGATAAGACTAACTAAGCCACTAGAGATTCAGCTGTGGCAGCAGGTGTCGAGATGGTGAGGGTCAATATTGTGGTTATGG
+
AAAABFFFFFBAFGGFBGFGGGDGGHFGHHFHHHDFEFGHHHFCCFEHFHEGF5GFGHFBFDEGEGGHC1EEEFHFDFECGEHFHHHFGHFHFH4BGHFBF34D4@?0F//A?3</?////?3FGHD3B2//////@@0<</?0/<//-----<?-<<.:--..00000;.:EF00;0;0000/0009////;/0000;;;0;0;90//.;......///..-9./9;BB...9/.///;////;..//99
@M03495:530:000000000-LYBTV:1:2111:26952:17922 2:N:0:CATCACCC+TGCTATAT
ATATTTTGCCGTTGATAAACCAGGGACTCAGGCTGGACCAAAGCTCACATGCTGACAGATCGGAAGAGCGTCGTGTAGGGAAAGAGTGTATATAGCAGTGTAGATCTCGGTGGTCGCCGGATTATTAAAAAAAAAACCCCGGAAGAGTAGGCTGGTTTGGGGATCGACCTGGACACCTGAGGTGATTGTGATCTAGGACTGTCTCCTGCTGTAGCGTATAGTTGTGGGCTCACTGCGGCGCGTGACGCATG
+
ABBABFFFFFCBGGGGGGGGGGHGGCEGHHHHFHHG2FGHDFEHHHFHHHHHGHGHHFHBHHGCFEFHHGEFGEFH2FGGHFHHGHHHHHHGDFHHHHFHBFD4FFGDG??EE?G?//<//?/?F>2D2>2/</@>A...<---<<.000000:./0....-.....--::./.0..//9:./.0000:0;90090000/.090;00:0000090-;..009009:.../.000:0.-:---;-....-..
@M03495:530:000000000-LYBTV:1:2111:26815:17944 2:N:0:CATCACCC+TGCTATAT
ATATTTTGCCGTTGATAAACCAGTCAGGAGTCCAAAGCTCACATGCTGACAGATCGGAAGAGCGTCGTGTAGGGAAAGAGTGTATATAGCAGTGTAGATCTCGGTGGTCGCCGTATCATTAAAAAAAAAAAATTATATCATAATTGCTCCAGCAATCACGACCGGTAATGGTTGCTGGGGTTGTCCACTGACTCTGATAATAGAAGTTAGTTGTACATCGTCCATCAATGTTATTGATTTTTCTGTAGACG
+
BCCCCFFFFFBCGGGGGGGGGGHGGHFGHGHHGHHHBAFFGDGGBHHH5AGHHHH2AEFAFHHGFFEAEFGHGGFF1FGHFHHHGDFH4FHHFGEGEFFBG41F1?E/3>//><?0BE4B4F4D2/>/B/<-011<=11>D111111>10<</</00<0<.-:----.000;;..000.9.--.000000000;00900;00;00090::0;0909B00.:.:.009090:000;0009000;000000;D
@M03495:530:000000000-LYBTV:1:2111:9650:17946 2:N:0:CATCACCC+TGCTATAT
ATATTTTGCCGTTGATAAACCAGCTAATCCTGAAAAAAAAATCAAAGCTAAAAACTACAATGCTAAGACCACGATGTGACTGCTATCAAAGTTAGATATATATGTAAATTATTCATCTGTCAAATCCTAGAATTATATCATACCTGCTCCAGCAATCACGACCTGTCCTGGCAAACAACCTGCAGAAAAGCCAATCAAATATATTTTCACAAGAGATGGAATGTGAGGCAATAATAGAGTACAAAGGTTGA
+
CCCCCFFFFFCBGGGGGGGGGGHHHHHHHHHHHHHHHGGGGHHHHHHHHHHHHHGHHHHHHHHHHHHHHHHHGGHGHHHHGHHGHHHHHHHHHHHHHHHHHHHHHHHHHHHHHHHHHHHHHHHHHHHHHHHHHHHHHHHHHHHGHHGHHHHHEHHHHHHGGGGGHHHHHHHHHHHHHEHGHHHHHHHHHBFHHHHGHHHHHHHHHHGBGHHHHHHHGHHHHHHHGFFG:C;;FBFFGGGCBBFFGGG;FFB
@M03495:530:000000000-LYBTV:1:2111:24362:17947 2:N:0:CATCACCC+TGCTATAT
ATATTTTGCCGTTGATAAACCAGCTAATTCCAAAGCTCACATGCTGACAGATCGGAAGAGCGTCGTGTAGGGAAAGAGTGTATATAGCAGTGTAGATCTCGGTGGTCGCCGTATCATTAAAAAAAAAAAAAAAGAAGGGAATAGAGGTCGAAAGCGAGGGAACGCATAAAGTAGGCAGCTATGACCGGTTGACAGAGGCTACGAGTCGTGTGCGCAGGTGAAACCGCTCTGAGAGAACAAGTCGTGGAGTC
+
AAABBFFFFF?AGGGGGGGGGGGHHHHHHHHGHHFH3BFHHGHGFHHFFHHHHHGFEAGHFEECEEEFFHHFGGHH3FGGEGHHHHHFHHFHGGFHGBGFFEFGGEBE/EE/?0?BFGHDEF3CC@//<<---.../..<./<000/:;--.../..---...9.-..00;0000;0..//:////--9.-/9////..;/....9;-..;./.----9////9.----./////.///:./9......//
@M03495:530:000000000-LYBTV:1:2111:7184:17949 2:N:0:CATCACCC+TGCTATAT
ATATTTTGCCGTTGATAAACCAGCTAATCCTGAAAAAAAAATCAAAGCTAAAAACTACAATGCTAAGACCACGATGTGACTGCTATCAAAGTTAGATATATATGTAAATTATTCATCTGTCAAATCCTAGAATTATATCATACCTGCTCCAGCAATCACGACCTAATGGTTTAGTGGGTTGTTCACTGTTTCTGAAAAATGAAGATAGTTGTCCAGCTTCCAAAAAGTTTATTGTGTTTTCTAGTGGAGGT
+
BC@BCFFFFFCCGGGGGGGGGGHHHHHHHHHHHHHHGGGGGHHHHHHHHHHHHHGHHHHHHHHHHHHHHHHHGGHGGFHHHHFHHHHHHHGGHHHHHHHHHHHHHHHHHHHHHHHHHHHHHHHHHHFHHHHHHHHHHHHHHHHGGHEHHHHHHHHHHHHFGGGGHGHHHGHHHGHGHGDGGGHHHHHHHHHHHHHHHGHHHFHHHHHHHHHGHHFHFHHHGGGGEHGFGFFGGGFFFFFGGGGGGGGGGG.
@M03495:530:000000000-LYBTV:1:2111:22958:17961 2:N:0:CATCACCC+TGCTATAT
ATATTTTGCCGTTGATAAACCAGCTAATCCTGAAAAAAAAATCAAAGCTAAAAACTACAATGCTAAGACCACGATGTGACTGCTATCAAAGTTAGATATATATGTAAATTATTCATCTGTCAAATCCTAGAATTATATCATACCTGCTCCAGCAATCACGACCTGTAATGGTTTAGTGGGTTGTTCACTGTTTCTGAAAAATGAAGATAGTTGTCCAGCTTCCAAAAAGTTTATTGTGTTTTCTAGTGGAG
+
BBAABFFFFFBBGAEGFGGGFCACFGFHCFHFDGFHFEEEEGHGFF5FHHHHHHGHHHHHHHFFHFFHHFHHGEHG14BGGFHHHHHGHHHFGHHHHGHHGGGHFGHGDGHHGHHHHHHHGHHHHFFHHFFFHGFHHHFHHHGFGGGHFHHHHFHGGHHGGCGDGFFB1FG?GHGH1=GGDGGGHHFHGHHD<GHFHFFHGCFF=C00CGGFFCHCHHHFFHGC00.;DB0;9CFGGGBB/B=FB0;CF0E
@M03495:530:000000000-LYBTV:1:2111:8658:18031 2:N:0:CATCACCC+TGCTATAT
ATATTTTGCCGTTGATAAACCACCCTCCCTGTGGTCGTTATCTTGCTCCTTCTGTCGTCAACGAATTTACTAATTCCAAAGCTCACATGCTGACAGATCGGAAGAGCGTCGTGTAGGGAAAGAGTGTATATAGCAGTGTAGATCTCGGTGGTCGCCGTATCATTAAAAAAAAAAAAAGAAAAGAGAGTGTAAGGAGGCAGGAGCGTAGCAGAGACGAGGAAGGAGGTGGAGTAGGTAGGCGAGATGAGATA
+
CCCCDFFFFFECGGGGGGGGGGGGGHHGGHHHHHHHGGGHHHHHHHHHHHHHHHHHGGGHGHGGGHHHHHHHHHHHGHHHHHHHHHHHHHHHHHHHHHHHGGFGHHHGGGGFEGHGHGHHHHHHGHHHHHHHGHHHHHFHHFFGHFHGACB<?A@EE/.GGFHHG<DGH?EFFGC--...///9//.01111100...<.-<..-.<-.10/<//.----/........<B0/10<10.0--9-<010111
@M03495:530:000000000-LYBTV:1:2111:14765:18034 2:N:0:CATCACCC+TGCTATAT
ATATTTTGCCGTTGATAAACCAGCTAATCCTGAAAAAAAAATCAAAGCTAAAAACTACAATGCTAAGACCACGATGTGACTGCTATCAAAGTTAGATATATATGTAAATTATTCATCTGTCAAATCCTAGAATTATATCATACCTGCTCCAGCAATCACGACCTCGAGAATTAAGATGATATCTAACGATCAAACCCAGAAAATCGTGTTCGTCCTGGCAAACAACCTGCAGAAAAGCCAATCAAATATAT
+
BCBCCFFFFFCCGGGGGGGGGGHHHHHHHHHHHHHGHGGGGHHHHHGHHHHHHGGHHHHHHHHHHHHHGHHHGGHGCGHHHGGHHHHHHGHGHHHHHHHHHHHHHHHHHHHHHGHHHHHGHHHHHHHHHHHHHHHHHFHHHHGCHHHHGHHFHHHHHHHGGGGGHGGGHGHHHHHGFHHHHHHHHHHGEHHFHHHGDEHHFHHHHGGHHHGGGGDDGGGGGGFFGGDB9CC9FFFGFFGGF9/BFFFBBB0
@M03495:530:000000000-LYBTV:1:2111:24014:18047 2:N:0:CATCACCC+TGCTATAT
ATATTTTGCCGTTGATAAACCAAAGCTCACATGCTGACAGATCGGAAGAGCGTCGTGTAGGGAAAGAGTGTATATAGCAGTGTAGATCTCGGTGGTCGCCGTATCATTAAAAAAAAAAAAAATAAAAAAACCGAGCAGAACCAACTGATCGTACAATAGATTACTTATCTCTAAACGATGACAGCAACACGTGCTGCTGACTGTATGGTCAGTGTAGTATCAACATGAGGTTGATCACAAGCTGCGAAGAA
+
ABBCCFFFFFECGGGGGGGGGGHHHHHHHHHHHHHHFGHHHHHHGGGFGHHGGGGEFHHHGGHHHHGHGHGHHHHHHHHGHHFGHHFHHHHG>EFEGFCGGEEGHFFHFFFHHGGGCBC</-011111--..-----////....//011<::..1:11111101111:11<11<0.<..1000.//.....<..10<01:11:111/111/11<1111<111:0/000/////111/00<.000--99B/
@M03495:530:000000000-LYBTV:1:2111:5980:18064 2:N:0:CATCACCC+TGCTATAT
ATATTTTGCCGTTGATAAACCACCCTCCCTGTGGTCGTTATCTTGCTCCTTCTGTCGTCAACGAATTTACTAATTCCAAAGCTCACATGCTGACAGATCGGAAGAGCGTCGTGTAGGGAAAGAGTGTATATAGCAGTGTAGATCTCGGTGGTCGCCGTATCATTAAAAAAAAAAAAAGAGAAACAGACATGTATGTGTTGAACGGACGGTAAAGTAGATTGAAGAGGAGTAAAGAGGTGGTGACAGTAGAC
+
CCDDEFFFFFEDGGGGGGGGGGGGGHHGGGHHHGGHGGGHHHHHHHHHHHHHHHHHGGGHGHGGGHHHHHHHHHHHFGHHHGHHHHHHHHHHHHHHHHHHGGGGHHHGGGGEGHHHHGHHHHHHDGFFHHGHGHHHHHHHEGFFHHHGC??C1/>?E<.<FBFBFFFFGEGG:----..//00////./101<1:111/.110...---...11<1111<00111....:/1111/.0....101001111
@M03495:530:000000000-LYBTV:1:2111:22650:18069 2:N:0:CATCACCC+TGCTATAT
ATATTTTGCCGTTGATAAACCAGGGACTCAGGCTGGACCAAAGCTCACATGCTGACAGATCGGAAGAGCGTCGTGTAGGGAAAGAGTGTATATAGCAGTGTAGATCTCGGTGGTCGCCGTATCATTAAAAAAAAAAAAATAATAAAAGAGACGGGCGGCGTGCATAGCAGGCGAAATGATAGTTATATGGTGATGTGCGTCAGATCTATGTCGATAAACCGTAGAACGGAGGAGATGCGCAAAGATGGATT
+
CCDDDFFFFFECGGGGGGGGGGHGGFGHHHHHHHHGFGHHHHHHHHHHHHHHHHHHHHHHHHFGGGHHHGGGGEEHHGHGGHHHHHHHHHGHHHHHHHHHFHHHEHHHFF?EF/BEEEG/AFFHHHHEEF2<DC/---<.0111111=.///..----9---..110010..-<--.1111111111<11:11<11119.-..110111111..<..10/-....10..9.-...:00-.---</01:/10
@M03495:530:000000000-LYBTV:1:2111:3872:18071 2:N:0:CATCACCC+TGCTATAT
ATATTTTGCCGTTGATAAACCAGCTAATCCTGAAAAAAAAATCAAAGCTAAAAACTACAATGCTAAGACCACGATGTGACTGCTATCAAAGTTAGATATATATGTAAATTATTCATCTGTCAAATCCTAGAATTATATCATACCTGCTCCAGCAATCACGACCTGTAATGGTTTAGTGGGTTGTTCACTGTTTCTGAAAAATGAAGATAGTTGTCCAGCTTCCAAAAAGTTTATTGTGTTTTCTAGTGGAG
+
AABBBFFFFFBBGGGGGGGGGGHHHHHHHHHHHHGHHGGGGHHHHHHGHHHFHHGHHHHHHHHHHHHHHHHHGGHGHHHGGHFHHHHHHHHHHHHHHHHHHHHHHHHHHHHHHHHHHHHHHHHHHHHHHFHHHHHHHHHHHHHGGHHHGHFHHHHHHHHGGGGGHGHHHHGFGHHHFGHHGGGGHHGHHGHHDHHHHGHGHHH0=GCFFBGHFFGGFHHHHGGGFH.EGGGGFFGGBFFGFF0FFGBFFFG
@M03495:530:000000000-LYBTV:1:2111:18369:18101 2:N:0:CATCACCC+TGCTATAT
ATATTTTGCCGTTGATAACCAGCTAATCCTGAAAAAAAAATCAAAGCTAAAAACTACAATGCTAAGACCACGATGTGACTGCTATCAAAGTTAGATATATATGTAAATTATTCATCTGTCAAATCCTAGAATTATATCATACCTGCTCCAGCAATCACGACCTGTAATGGTTTAGTGGGTTGTTCACTGTTTCTGAAAAATGAAGATAGTTGTCCAGCTTCCAAAAAGTTTATTGTGTTTTCTAGTGGAGG
+
ABBCCFFFFFDCGGGGGGGGGGHHHHHHHHHHHGHH2EEGHHHHHGGHHHHHHGHHHHHHHHHHHHHHGHHGGHGFHHHHHHHHHHHHHHHGHHHHHHHHHHHHHHHHHHHHHHHHHHHHHGGGHHHHHGHHHHHHHHHHHHGHHGHHHHHGHHHHHHGEGGGHFHBHHHHHHHEGGHHEGGFHHEHHHGHHGHFHDGHHHHB<DBGGFHHHHHBGHHGHHGHFGAHC99;CFG0BFBFFGGFBBFG.CAD
@M03495:530:000000000-LYBTV:1:2111:14161:18110 2:N:0:CATCACCC+TGCTATAT
ATATTTTGCCGTTGATAAACCAGAACCATCCAAAGCTCACATGCTGACAGATCGGAAGAGCGTCGTGTAGGGAAAGAGTGTATATAGCAGTGTAGATCTCGGTGGTCGCCGTATCATTAAAAAAAAAAAAAATATAAAAGACGGCGGAAGGTGGTCAGAAGATCGCACAGGTGGATGAAAGATTGTGGGTCGGTGTGGCGGATATGGAGGAACCATGGATTAAGTGAGGTAAGCAACATGGGGGACGTGAT
+
CCCDDFFFFFEEGGGGGGGGGGHHHHHHHHHHHHHHGHHHHHHHHHHHHHHHHHGGGGHHHGGGGEGFGHHGGHHHBGFGHHHHHHHHHHHHFHHHFFHHHGEGGGBECGG//FGHFHGGGHHGGD<///>-01111111./..--<--..00..01/11:0<19..9-/.00..000111/01:01.<./---.....----.1111/..:...<1/0:0<11<<1B./01001/../0<..----<../
@M03495:530:000000000-LYBTV:1:2111:23463:18111 2:N:0:CATCACCC+TGCTATAT
ATATTTTGCCGTTGATAAACCACCCTCCCTGTGGTCGTTATCTTGCTCCTTCTGTCGTCAACCAATGTCACAACCACTTCTTGCCCTCCAAAGCTCACATGCTGACAGATTCGGAAGAGCGTCGTGTAGGGAAAGAGTGTATATAGCAGTGTAGATCTCGGTGGTCGCCGTATCATTAAAAAAAAAAAAACAGCACAACATGAGAGAGGAGAGAGGAGTAAGAACGTCAGTGATAGAAGCATCTTGGTATC
+
CCDEEFFFFFEDGGGGGGGGGGGGGHHGGHHHHHHHEGGHHHHHHGHHHHHHHHHHGGGHGHHGHHHHHHHHHGGGFHHHHHHHHHHHGHHHHHHHHHHHHHHHHHHHHHHHGHGGGHHHGGG<>DGHHGGFHFHGH@GGHHHHGHFHHHGHHHBFGBFCFEGGCDE@<AG<GCDDFF1DGFEC--9@A-.././.:/../<001<...:.....<..//1111<.....:1111<111<01011100111
@M03495:530:000000000-LYBTV:1:2111:12347:18134 2:N:0:CATCACCC+TGCTATAT
ATATTTTGCCGTTGATAAACCAGCTAATCCTGAAAAAAAAATCAAAGCTAAAAACTACAATGCTAAGACCACGATGTGACTGCTATCAAAGTTAGATATATATGTAAATTATTCATCTGTCAAATCCTAGAATTATATCATACCTGCTCCAGCAATCACGACCTGAAACCCTAATCGAGAATTAAGATGATATCTAACGATCAAACCCAGAAAATCGTGTTCGCCACCTACGGCAAGCTGACCCTGAAGTT
+
BBBBBFFFFFBAGCGGGGGGGGHHHHHHHHHHHHGHHGGGGHHHHHHHHHHHHHGHHHHHHHGHHHHHHHHHGGHGFGHHHHFHHGHHHHHHHHGHHHHHFHHHFFHHH4GHHHHGFHGHHHHGHHGHGGHGHHHFHGEHHFHGHHFHH2CFFGCG22F?GFCGHGHGHHGHHHFHAGEHGHDHGF1=DBD0<DFHGF..<GDHFHEDC:GFHGF/.CFFFG?C?FGF./9.C??@AAF/BFBFE.BBBF/
@M03495:530:000000000-LYBTV:1:2111:10594:18145 2:N:0:CATCACCC+TGCTATAT
ATATTTTGCCGTTGATAAACCAGCTAATCCTGAAAAAAAAATCAAAGCTAAAAACTACAATGCTAAGACCACGATGTGACTGCTATCAAAGTTAGATATATATGTAAATTATTCATCTGTCAAATCCTAGAATTATATCATACCTGCTCCAGCAATCACGACCTGTAATGGTTTAGTGGGTTGTTCACTGTTTCTGAAAAATGAAGATAGTTGTCCAGCTTCCAAAAAGTTTATTGTGTTTTCTAGTGGAG
+
BBCCCFFFFFCBGGGGGGGGGGHHHHHHHHHHHHHHFEGGGHHHHHHHHHHHHHGGHHHHHHHHHHHHHHHHGGHGGFHHHHGHHHHHHHHHHHGHHHHHHHHGGHHHHHHHHHHHHHHHHHHHHHHGHHHHHHHHHHHHHHHGHHEHHHHHFHHHHHHGGGGGHHHHHHH=FHGGGHEHGGGCGEHHHHHHGHHHHGHHHHHHHGCCGHHHGGFFHHHHHHHHGHGEFBBFFFGGGGGGGGFGFFFGG0.
@M03495:530:000000000-LYBTV:1:2111:2555:18147 2:N:0:CATCACCC+TGCTATAT
ATATTTTGCCGTTGTAAACCAGTCACAACCACTTCTTGCCCTCCAAAGCTCACATGCTGACAGATCGGAAGAGCGTCGTGTAGGGAAAGAGTGTATATAGCAGTGTAGATCTCGGTGGTCGCCGTATCATTAAAAAAAAAAAATGAGACGATGAAGTATCTATTCTACGCGCGATGCAAGTTGCATACGTTAGTCGGGTAGTACTCTAGAAATGGACTGAGCATCCTAGAAGTGTGACAGTCTTGACACAA
+
CBBCCFFFFFCCGGGGGGGGGGHHGHHHGEFGHHHH5DDGHHHDHHHHFHHHHHHHHHHHHHHHHHHGFGGHEHGG1EEEHEGGEGFEGHHGFHHHHHHGHGGFGHHHGH44DCF/E?E3E?/><?0BHFHB33D2CDG/>--0000<0.-..0=0<000<0000000.------.;;0000000000.0//.0;.--.-;B//;//:///////9/9.///B//;//;//;////////////://///.
@M03495:530:000000000-LYBTV:1:2111:14904:18160 2:N:0:CATCACCC+TGCTATAT
ATATTTTGCCGTTGATAAACCAGCTAATCCTGAAAAAAAAATCAAAGCTAAAAACTACAATGCTAAGACCACGATGTGACTGCTATCAAAGTTAGATATATATGTAAATTATTCATCTGTCAAATCCTAGAATTATATCATACCTGCTCCAGCAATCACGACCTGTAATGGTTTAGTGGGTTGTTCACTGTTTCTGAAAAATGAAGATAGTTGTCCAGCTTCCAAAAAGTTTATTGTGTTTTCTAGTGGAG
+
BCCCCFFFFFDCGGGGGGGGGGHHHHHHHHHHHHHHHGGGGHHHHHHGHHHHHHGHHHHHHHHHHGHHHEHHGGHGHHHHHHFHHGHHHHHHHHHHGHGGHHHHHHHHHFHHHHGHHHHHHHHGHHFHHHHHHHHHHHHHHHFFGHHHHHHFHHGHHHHGGGGGHGHFHHGGHHHFFDGHGGFGHHHHHGHHHHFGHHFH.GGFGG:CGGGHHGH0GHHFHHGHFF.;:CFFGGGGGGGGGG0BBBCBABE
@M03495:530:000000000-LYBTV:1:2111:21046:18174 2:N:0:CATCACCC+TGCTATAT
ATATTTTGCCGTTGATAAACCACCCTCCCTGTGGTCGTTATCTTGCTCCTTCTGTCGTCAACGAATTTACTAATTCCAAAGCTCACATGCTGACAGATCGGAAGAGCGTCGTGTAGGGAAAGAGTGTATATAGCAGTGTAGATCTCGGTGGTCGCCGTATCATTAAAAAAAAAAAAAAGTATAATATAATACAGGAGGGAAAGGGAAGAGAGCTGCGAGATAAAGGAGAGGACCAGACAGGCACAGGCTGA
+
BCCCCFFFFFCCGGGGGGGGGGGGGHHGGHHHHGHHGGGHHHHHHHHHHHHHHHHHGGGHGHGGGHHHHHHHHHHHGHHHHGHHHHHHHHHHHHHHHHHHGGGGHHHGGGGFGGHGHGHHHHHHFHGHHHHHGHHHGHDHHHHDHGEEB?C/1<AAE<.0CGBGHFFBG?<@CG-<-9.01111111<:11101/...-<..........<..0<0<---.11110/..........9//....//.....
@M03495:530:000000000-LYBTV:1:2111:14550:18175 2:N:0:CATCACCC+TGCTATAT
ATATTTTGCCGTTGATAAACCACCCTCCCTGTGGTCGTTATCTTGCTCCTTCTGTCGTCAACGAATTTACTAATTCCAAAGCTCACATGCTGACAGATCGGAAGAGCGTCGTGTAGGGAAAGAGTGTATATAGCAGTGTAGATCTCGGTGGGCGCCGGATCATTAAAAAAAAAAAAAAGTACTAAGGCAGGGGGACCGGGGTACTAGAGATGAACAATAGGATCACTGGCGAGGCAGAGAGGCGAGTACGG
+
CDDDDFFFFFCCGGGGGGGGGGGGGHHGGHHHHHFGEGGHHHHHHGHHHHHHHGHHGGGHGHGGGHHHHHHHFHHHHHHHHHHHHHHHHHHHHHHGHHHHGGGGGHHGGGGGGHHHHGHHHGGFDGGHHHHHHHHHHHHHHFEF2FCF?CE//>//A--C<CF0GD0DHGG?@---99.:009090//..------.-----.0000000000000/00000;/./00/.-----9.;;/...----.0..
@M03495:530:000000000-LYBTV:1:2111:19067:18183 2:N:0:CATCACCC+TGCTATAT
ATATTTTGCCGTTGATAAACCACCCTCCCTGTGGTCGTTATCTTGCTCCTTCTGTCGTCAACTTCCAAAGCTCACATGCTGACAGATCGGAAGAGCGTCGTGTAGGGAAAGAGTGTATATAGCAGTGTAGATCTCGGTGGTCGCCGTATCATTAAAAAAAAAAAAAGAAAGAAAAAGGGAAGACGAGAGTGCTGTGAAACACATAGAGGAGAGGATAGTAGAGAATGGTACAGTAACTAAGGAGACGTGGG
+
BCCCCFFFFFDCGGGGGGGGGGGGGHHGGHHHHHGHGGGHHHHHHHHGHHHHHHHHGGGHGHHHHHHHHHHHHHHHFHHHHHHHHHHHHGGGGHHHGGGGEGHHHGGGHHHHHGHHHHHHGHHHGFHFGHHBGHHGG/C<<2><?C@/0FGFDGB?F1@EEC<---.:./0/;//.:....../.--.-00000:/0;0:/..;0000/.....:/;::0000000000000;00000000/0.......-
@M03495:530:000000000-LYBTV:1:2111:12742:18209 2:N:0:CATCACCA+TGCTATAT
ATATTTTGCCGTTGATAAACCACCCTCCCTGTGGTCGTTATCTTGCTCCTTCTGTCGTCAACGAATTTACTAATTCCAAAGCTCACATGCTGACAGATCGGAAGAGCGTCGTGTAGGGAAAGAGTGTATATAGCAGTGTAGATCTCGGTGGTCGCCGTATCATTAAAAAAAAAAAATAGAAGGTGGTAAAATGGACCGTATAAGAAACAGTATAAGCAACAGAGGAGTAGGAAGTGGGGTAGGACTTAGAA
+
CCCCCFFFFFCCGGGGGGGGGGGGGHHGGHHHHHFGEGGHHHHHGHHHHHHHHGHHGGGHGHGGGHHHHHHHHHHHHHDGHHHHGHHHHHHHHHHGHHHHGGGGHHHGGGGGGHHHHGHHHHFHGHHHHHHHGHHHGHGFFHFHFHGGFCCA?EC/E/<0FGFBFHGDF<@AE---.90000.00.;000000000/-:..00900//9/00;00000/9.///.99990B;0.000.-...900/00000
@M03495:530:000000000-LYBTV:1:2111:14571:18211 2:N:0:CATCACCC+TGCTATAT
ATATTTTGCCGTTGATAAACCAGCTAATCCTGAAAAAAAAATCAAAGCTAAAAACTACAATGCTAAGACCACGATGTGACTGCTATCAAAGTTAGATATATATGTAAATTATTCATCTGTCAAATCCTAGAATTATATCATACCTGCTCCAGCAATCACGACCTGTAATGGTTTAGTGGGTTGTTCACTGTTTCTGAAAAATGAAGATAGTTGTCCAGCTTCCAAAAAGTTTATTGTGTTTTCTAGTGGAG
+
BBBBBFFFFFBBGGGGGGGGGGHHHHHHHHHHHHHHCEFGGHHHHHGHHHHHHGGHHHHHHHHHHGHHHHHHGGHGHHHHHHHHFHHHHHGHHHFHHHHHHHHHHHHHHHHHHHHHHHHHGHHHHHHHHEHHHHHHHHHHHHHHFHFHHHGHHHGHHHHGFGGGHHHHHHGGGHHHGHHGFGGGHHHGHHHHHHHHHHHHGHHHHGCGHHGFHHGHFFFFHFCFHC.:9;CFGGGFFGFGGFFGGFFGGGE
@M03495:530:000000000-LYBTV:1:2111:4713:18234 2:N:0:CATCACCC+TGCTATAT
ATATTTTGCCGTTGATAAACCAGGGACTCAGGCTGGACCAAAGCTCACATGCTGACAGATCGGAAGAGCGTCGTGTAGGGAAAGAGTGTATATAGCAGTGTAGATCTCGGTGGTCGCCGTATCATTAAAAAAAAAAAAACGACAGAACCAGGAAGTATCGTGTTGTCATCCGTTCTAGGTATAAGCGTTTCACTTGAATAGTGGTGAAATTAGACAGTATGATATAGAATCAGTATGGTTTTATCGTAGAG
+
BBBBBFFFFFBBGGGGGGGGGGHGGGGHGHHGHGHF2BGHHHHFHHHHHHFHHHHHHHHGHHGGFGFHHGFGGGGEBFGGGHHGGHHHDGHHHHGHGGHHHHHEFFHFC///?/B///<</0033B3DGDGC?//-<<<<<<<-:///.:.../.:C00./.:9.:00900..0:.0000000000-..-/////:////9//././/////////.///9:///////////://;.//:./9/....:/
@M03495:530:000000000-LYBTV:1:2111:14583:18260 2:N:0:CATCACCC+TGCTATAT
ATATTTTGCCGTTGATAAACCAGAACCATCCAAAGCTCACATGCTGACAGATCGGAAGAGCGTCGTGTAGGGAAAGAGTGTATATAGCAGTGTAGATCTCGGTGGTCGCCGTATCATTAAAAAAAAAAGAAGAGAAAGCGAAGATGGAACACTGACGAGCAACGATGAAGAGAGTACTATCGAGGTGTGCACGTCCTCGGTTCCACGACATCATGTCGGACTAAGTACGTGACAGGCATTAGATGAACGAG
+
CCCCCFFFFFCCGGGGGGGGGGHHHHHHHHHHHHHHFHHHHHHHHHHHEHHHHHGGGGHHGGGGGEFEHHHGFHHHBFFGHHHHHHHHHHHH@GHFHEFGGE>EGEFE/?E<<GGHHHBGFGHGGG?>/?0010?1?10..<-.110/00//0000.<<--/.-...0000./.0000009.:.-..0.9;9.9...0.....000.---.00000:.----/;;09;./;9.00...00;0900000...
@M03495:530:000000000-LYBTV:1:2111:17920:18262 2:N:0:CATCACCC+TGCTATAT
ATATTTTGCCGTTGATAAACCAGCTAATCCTGAAAAAAAAATCAAAGCTAAAAACTACAATGCTAAGACCACGATGTGACTGCTATCAAAGTTAGATATATATGTAAATTATTCATCTGTCAAATCCTAGAATTATATCATACCTGCTCCAGCAATCACGACCTGTAATGGTTTAGTGGGTTGTTCACTGTTTCTGAAAAATGAAGATAGTTGTCCAGCTTCCAAAAAGTTTATTGTGTTTTCTAGTGGAG
+
BBBBBFFFFFBBGGGGGCGGGGHHHHHHHHHHHGHFFEGGGHHHGHHGHHHHHHGHHGHGHHHHHHHGHGGHGGHGGGBGHFHHHHHHHHHHHHHHHHHHHHHHHHHHHHHHHGHHHHHHHHGHHHHHHGHHHHHHHHHHHHHFHHEHHHHHGHHHHHHGEGGGHHH<GHHFHHHHFDHHGGGGHHFHHHFHDHHHGFGFGFGBFCCHHHHHHHHGHFFHHHHHHGAA.;FFGFGGFFFGGGFGFFFFF0:
@M03495:530:000000000-LYBTV:1:2111:8719:18276 2:N:0:CATCACCC+TGCTATAT
ATATTTTGCCGTTGATAAACCAGCTAATCCTGAAAAAAAAATCAAAGCTAAAAACTACAATGCTAAGACCACGATGTGACTGCTATCAAAGTTAGATATATATGTAAATTATTCATCTGTCAAATCCTAGAATTATATCATACCTGCTCCAGCAATCACGACCTGTAATGGTTTAGTGGGTTGTTCACTGTTTCTGAAAAATGAAGATAGTTGTCCAGCTTCCAAAAAGTTTATTGTGTTTTCTAGTGGAG
+
BBBBBFFFFFBAGCGGGGGGGGHHHHHHHHHHHHHHHGGGGHHHHHHGHHHGHHGGHHHHGHHHHHHHHGHGGGHGGHHHFHFHHHHHEHHGHHHHHGHHHHHHHHHGHHHHFHHHHHHHHHHGHHHHHHHHHHHHGGHHHHHHHHGHHHHHEHHHHHGFGGGGHHHHHHHGHHGGFGAFDFGGHHGGFHFHHFHHEGFGCGHHHFGFEB<CGFGGFGGHGHHHGG.;C9FFGFGEFGBFFFGGFBFBFFG
@M03495:530:000000000-LYBTV:1:2111:16770:18310 2:N:0:CATCACCC+TGCTATAT
ATATTTTGTCGTTGATAAACCAGCTAATCCTGAAAATAAAATCAAAGTTAACAATTACAATACTAAGACCACGATGAGACTGCTATCAAAGTTAGATATATATGTAACTTATTCATCTGTCAAATCCTAGAATTATATCATACCTGCTCCAGCAATAACGACCTGTCCTGGCAAACAAAATGCAGAAAAGCCAATCAAATATATTTTCACTAGAGATGGAATGTGAGGCAAGAATAGAGTAAAAAAGTTGA
+
>11A13DD13>1A1EFGGGCGGH0111AF3DDBC1BD1F112BA1GB1A22111111D1D111F2FGFBE0AA/F/111B110BF20FFFD12D2F2F2D@GFF22F22@GBBF2BG2DF2F@1211BF1E1E1FGFD2EGGBB>GC11><E0001111/?<BA011121000F00F/00@11?11??<00F0G10<G11<=11=1>D=>111<1=00<<0<0<000<.<../;0C0;000::0;-909CF
@M03495:530:000000000-LYBTV:1:2111:4441:18345 2:N:0:CATCACCC+TGCTATAT
ATATTTTGCCGTTGATAAACCAGCTAATCCTGAAAAAAAAATCAAAGCTAAAAACTACAATGCTAAGACCACGATGTGACTGCTATCAAAGTTAGATATATATGTAAATTATTCATCTGTCAAATCCTAGAATTATATCATACCTGCTCCAGCAATCACGACCTGTAATGGTTTAGTGGGTTGTTCACTGTTTCTGAACAATGAAGAGAGTTGTCCAGCTTCCAAAAAGTTTATTGTGTTTTCTAGTGGAG
+
AAA1ADDBBFD>AE1AGGGFGCGGHBGH1BAFBGA10A/EEGGH1GHFHHFHH1A1GGH1BGEHHHHHFGHG??FF0B22BFFGGHHHGGFHFBF@GFHEFHHHFGGHGFHHHHHHFF1FFHGHFHFFGE<FDEGHFHHHFHGHHFCCFGCGHHHHHHHGCCCGHGF1?GH?FG1?<>GHCEGGHHGHHHFG0DFHGF/=/<<0GF0.;CG0CCHHHG/CCHFHEFG..90;0;FG0;/CB9BFFBBB?FG
@M03495:530:000000000-LYBTV:1:2111:6764:18347 2:N:0:CATCACCC+TGCTATAT
ATATTTTGCCGTTGATAACCAGCTAATCCTGAAAAAAAAATCAAAGCTAAAAACTACAATGCTAAGACCACGATGTGACTGCTATCAAAGTTAGATATATATGTAAATTATTCATCTGTCAAATCCTAGAATTATATCATACCTGCTCCAGCAATCACGACCTGTAATGGTTTAGTGGGTTGTTCACTGTTTCTGAAAAATGAAGATAGTTGTCCAGCTTCCAAAAAGTTTATTGTGTTTTCTAGTGGAGG
+
BBBBBFFFFFBBGGGGGGGGGGHHHHFHHHHHHHHHGGGGHHHHHGHHHGHHHGHHHHHHHHHGHHHHHHHGGHGHHHHFHHHHHHHHHHHHHHHHHHHHHHHFHHHHHHHHHHHHHHHGHHHHHHHHGHHHHHHHHGHHHHFFHGHHHHHHHHHGHHGGGGGHHHHHHHHHHHGGHHGGGGGHGHHGFGHHHHHHHHHHHHGEHGFHHGHHHEHHHFFGBGFCGACA;CCCFFBFFFGGGGGGGGE.F?F
@M03495:530:000000000-LYBTV:1:2111:25352:18350 2:N:0:CATCACCC+TGCTATAT
ATATTTTGCCGTTGATAAACCACTTCTTGCACTCCAAAGCTCACATGCTGACAGATCGGAAGAGCGTCGTGTAGGGAAAGAGTGTATATAGCAGTGTAGATCTCGGTGGTCGCCGTATCATTAAAAAAAAAAAAGGATAAAAGTTCACTGAACGTCAGTGTGCAAATCAACACGTATGCTATACATATAGGAATCATGGCACCAGTGTGAGTAGTGTTGATTGACATGGAATCTCAATTAACACAGCTATT
+
CDCDDFFFFFCCGGGGGGGGGGGHHHHHHGFGHHHH3FHHHHHHHHHHHHHHHHHHHHGGGGHHHGGGGFGHHHHGBFHHHHHHGHHHHHHHHHHHFHHHG4BDGGEFG/BE/EE//FGGBH4BDDDC?DC@CC..>1111=1<11000<000.....0<0000000000/0..:/0/00000;0:0:00000000;00:/0...;0000:0000/00.0:00;00;0/;000000000;:000;..0:00
@M03495:530:000000000-LYBTV:1:2111:13148:18358 2:N:0:CATCACCC+TGCTATAT
ATATTTTGCCGTTGATAAACCAGCTAATCCTGAAAAAAAAATCAAAGCTAAAAACTACAATGCTAAGACCACGATGTGACTGCTATCAAAGTTAGATATATATGTAAATTATTCATCTGTCAAATCCTAGAATTATATCATACCTGCTCCAGCAATCACGACCTGTAATGGTTTAGTGGGTTGTTCACTGTTTCTGAAAAATGAAGATAGTTGTCCAGCTTCCAAAAAGTTTATTGTGTTTTCTAGTGGAG
+
BBBBBFFFFFBBGGGGGGGGGCHEHHHGHHHHHHHGFEFGGGFHHHF2EFHHHHGHFCAGFD3FGHGGFHFHDEGG1FGF4G3FGBCBGGFBGHGFGG@GGHFHFHHHHFGHHBDGEFHFFHHHBHFHFGHHFHHHFB3FGHGGHGGCGFGFGHFHHGHGDGGGHGGHHHHHHGF<<=FH.CDGFF1=<D0=DDGB0<0=<GEBFHFBCHHHHGFB0::CBFGFG0:A.;CB0;;F9;CFBGGGFGFFACE
@M03495:530:000000000-LYBTV:1:2111:15252:18391 2:N:0:CATCACCC+TGCTATAT
ATATTTTGCCGTTGATAAACCAGGGACTCAGGCTGGACCAAAGCTCACATGCTGACAGATCGGAAGAGCGTCGTGTAGGGAAAGAGTGTATATAGCAGTGTAGATCTCGGTGGTCGCCGTATCATTAAAAAAAAAAAAAATATAGGGATAGGGAGTAGTACAAGATGAAAATAATATGTCAAATAAATGCAGTGATAAGATGGTAAAGGTGTACAACCGTAGAGAGTAGTATGCACGTACAAGCATCGGCA
+
DDCDCFFFFFCCGGGGGGGGGGHGGGGHHHHHHHHGBGHHHHHHHHHHHHHHHHHHHHHGHHGGGGHHFGGGGFGHGGGGFHHHHHGHHHHHHHHHHHHGFHGFFDBHFGEDGEFE/EE<<CGDDGGFFHECFFCA----.<1110.///</./:./1111:10<011<1:1:1111111111<11111111<01111011100111100000<110.-....11.0111111110../..109<10.9-<
@M03495:530:000000000-LYBTV:1:2111:11019:18413 2:N:0:CATCACCC+TGCTATAT
ATATTTTGCCGTTGATAAACCAGCTAATCCTGAAAAAAAAATCAAAGCTAAAAACTACAATGCTAAGACCACGATGTGACTGCTATCAAAGTTAGATATATATGTAAATTATTCATCTGTCAAATCCTAGAATTATATCATACCTGCTCCAGCAATCACGACCTGCACCACGCACGTTGCCATGCAGCGTACGAAGAAGGCCAAGAACGGCCGCCTGGTAATGGTTTAGTGGGTTGTTCACTGTTTCTGAA
+
BBBBBFFFFFBBGGGGGGGGGGCHHHHHHHHHHHHHHGGGGHHHHHFHHHGHHHGHHHHHHHHHHGHHHHHHGGHGFGHHHHHHHHHHHHHGHHHHHHHHHHHHGHHHHHHHHGHHHGHHHHHHFHGHHHHGHHHHHHHHHHHFFHFHHHHHGFHHHHHGGGGGHGHHHHHGGGGGFHGGHEGFHFDGGGGGGGA.CHF.CGHHGGGGDD?FGGGGGGBF0BFFBFFFFBFFEFFFAAFFFFF/BFFFBFF
@M03495:530:000000000-LYBTV:1:2111:27082:18450 2:N:0:CATCACCC+TGCTATAT
ATATTTTGCCGTTGATAAACCAGCTAATCCTGAAAAAAAAATCAAAGCTAAAAACTACAATGCTAAGACCACGATGTGACTGCTATCAAAGTTAGATATATATGTAAATTATTCATCTGTCAAATCCTAGAATTATATCATACCTGCTCCAGCAATCACGATCCTGGCAAACAACCTGCAGAAAAGCCAATCAAATATATTTTCACAAGAGATGGAATGTGAGGCAATAATAGAGTACAAAGGTTGAACCT
+
BCBCCFFFFFCCGGGGGGGGGGGHHHHHHHHHHHHHHGGGGHHGHFHHHHHHHHGHGHHHHHHHHHHHHHGHFGHGBFGHHHFHHHHHHGHHHHGHHHHHHHHHHHHHHHHHHFHHHHHHHHHGHHHGHGHHHHHHHHHHHHHHHHHHFHHHGHGFHFHGGHHGHGHHHFHHHHHGHHFGHHHHHHGHHHHHHHFHFFBGGHHH0GGDFHHHFHHGCGH<GHHHGGGGGFB;FFGBFFGGEFG:BFFGF?;
@M03495:530:000000000-LYBTV:1:2111:4546:18456 2:N:0:CATCACCC+TGCTATAT
ATATTTTGCCGTTGATAAACCAGCTAATCCTGAAAAAAAAATCAAAGCTAAAAACTACAATGCTAAGACCACGATGTGACTGCTATCAAAGTTAGATATATATGTAAATTATTCATCTGTCAAATCCTAGAATTATATCATACCTGCTCCAGCAATCACGACCTGGTCCTGGCAAACAACCTGCAGAAAAGCCAATCAAATATATTTTCACAAGAGATGGAATGTGAGGCAATAATAGAGTACAAAGGTTG
+
BBBCCFFFFFCCGGGGGGGGGGHHHHHHHHHHHHHHFGGGGHHHHHHGHHHHHHGHHHHHHHHHHHHHHHHHGGHGHHHHHHGHGHGHHHHHHHHHHHHHHHHHHHHHHHHHHHHHHGHHHHFHHHHHHHHHHHHHHHHHHHGHHHGHHHHHHHHHHHHGGGGGFHHHHHGHHHHHHHHHGHHFGHHHHHHHHHHHHHGHHHHFHHGHHHHGHHCHGHHFFHGFFFBFCAAAGB;FFFFGBFGGGGEB:F/
@M03495:530:000000000-LYBTV:1:2111:23045:18477 2:N:0:CATCACCC+TGCTATAT
ATATTTTGCCGTTGATAAACCAGAACCATCCAAAGCTCACATGCTGACAGATTCGGAAGAGCGTCGTGTAGGGAAAGAGTGTATATAGCAGTGTAGATCTCGGTGGTCGCCGTATCATTAAAAAAAAAAAAAAAAAAGAAAAAGGTGGGAGAGAGAATAATAGAACATGAGCGGCGGAAGTATATGGTGCACTATGTGTGTCGCTATGGCGTAATGGTAGCACAAGGAGTGATGTTGAGAGAATGTGTAAG
+
CCCDEFFFFFDEGGGGGGGGGGHHHHHHHHHHHHHHGHHHHHHHHHHHHHFHHHGHGGGHHHGGGEEGHHHHGHHHHHHHHGHHHHHHHHHFHGGHFHHGHHGEFGFDF/E@/<FFHHFHHHFHGGGGG</<---<-...//...0<.-.......0011111:1:/1000:----9--.01111111100000<<11<.<19..9.10.-.-..11<11010/<..../.<1111110.0.001111111
@M03495:530:000000000-LYBTV:1:2111:20543:18479 2:N:0:CATCACCC+TGCTATAT
ATATTTTGCCGTTGATAAACCAGCTAATCCTGAAAAAAAAATCAAAGCTAAAAACTACAATGCTAAGACCACGATGTGACTGCTATCAAAGTTAGATATATATGTAAATTATTCATCTGTCAAATCCTAGAATTATATCATACCTGCTCCAGCAATCACGACCTGTAATGGTTTAGTGGGTTGTTCACTGTTTCTGAAAAATGAAGATAGTTGTCCAGCTTCCAAAAAGTTTATTGTGTTTTCTAGTGGAG
+
ABACCFFFFFCBGGGGGGGGGGHGHHHHHHHGGGFFAFGGGHHHHHHHHHHGHHGHHFHHHHHHHHHHGGHHGGHGCGFHHHGHEGGHHHFHHHHHHHHHHFHHHHHHHFHHHHGHHHHHGGHHHHFGHHHHGHHHHHHEHHEFFG0GDFGFBGFFGBGGGGGGHGHH1GHGFHHBFGHGGGGGGHHHHHHHGFGHHHHHHGDDDGCG0GGCFCGGCF/GFC;:::C.;90;0FGGGGBFBF0B0FBFFFE
@M03495:530:000000000-LYBTV:1:2111:19844:18482 2:N:0:CATCACCC+TGCTATAT
ATATTTTGCCGTTGATAAACCAGCTAATCCTGAAAAAAAAATCAAAGCTAAAAACTACAATGCTAAGACCACGATGTGACTGCTATCAAAGTTAGATATATATGTAAATTATTCATCTGTCAAATCCTAGAATTATATCATACCTGCTCCAGCAATCACGACCTGTTAATGGTTTAGTGGGTTGTTCACTGTTTCTGAAAAATGAAGATAGTTGTCCAGCTTCCAAAAAGTTTATTGTGTTTTCTAGTGGA
+
BBBBAFFFFFBBGCEFGGGGGGHHHHHHHHHHHHHHHFGGGHHHHHGHHHHGHHGHHHHHHHHHHHHHHHHHGCHGGHHHHHGHHHGHHHHHGGHHHHHHHHHHHHHHHHHHHHHHGGHHHHHGHHHHHHHHHHHHHHHHHHHHHHHHHHHHHHGFFGHGGGGGHHHHHHHHDGHHHHHGHGGGGHHHHHHGHHHHHFGFF.<GFFGGCFCGBGHGHHHHHGHGGGCE:.:09;FFGFGGGGGGF0CBF.0
@M03495:530:000000000-LYBTV:1:2111:19067:18507 2:N:0:CATCACCC+TGCTATAT
ATATTTTGCCGTTGATAAACCAGTCAGGAGTCCAAAGCTCACATGCTGACAGATCGGAAGAGCGTCGTGTAGGGAAAGAGTGTATATAGCAGTGTAGATCTCGGTGGTCGCCGTATCATTAAAAAAAAAAAAAAAAGAGAGAAGAGGTAAGTAGGTTGGATGGTCATAGGTCGAGGTGGCGTGAAGACATGGACGTGAGCAGACAGGATATGGGAGCTGGGAGAGTGTGAGGGAAGTAGTGGTGGGCGAGA
+
CDEEDFFFFFDCGGGGGGGGGGHHHHHHHGHHHHHHGHHHHHHHHHHDDBBGGHHHGGGGHHHGGGGFGGHHHGHHGGGHHHHHHHHHHHHHHHGGHFHEHHHG?EGEFGFGE<A00FFEHDFFGGGGB<<-----..//.<0:0..001011<011/-000.011<11<1:-<--....-.-..11//10/:0-9...00//.//..00111./9..0/.....0<111<.....0<<1/<:..-.--<-
@M03495:530:000000000-LYBTV:1:2111:15988:18520 2:N:0:CATCACCC+TGCTATAT
ATATTTTGCCGTTGATAAACCAGCTAATCCTGAAAAAAAAATCAAAGCTAAAAACTACAATGCTAAGACCACGATGTGACTGCTATCAAAGTTAGATATATATGTAAATTATTCATCTGTCAAATCCTAGAATTATATCATACCTGCTCCAGCAATCACGACCTGTAATGGTTTAGTGGGTTGTTCACTGTTTCTGAAAAATGAAGATAGTTGTCCAGCTTCCAAAAAGTTTATTGTGTTTTCTAGTGGAG
+
ABCCCFFFFFCCGGGGGGGGGGHHHHHHGHHHHGHHGEGGGHHHHHGHHGHGHHGHHHHHHHHHHHHHHHHHGGHGGHGHHGHHHHFHHHHHHHHHHHHHHHHHHHHHHHHHHHHHHHGHHHHHHHHHHHHHHHHHHGHHHHHHHHHGHHGFHHHHHHHGECGGHHHHHHHFGHFHGGHHGGGGHHHHHHHHGHHHHHFHHGGFBGGHHHGHHHF0CGFFGH;GC0CA:FGGGGGFGGGGGGGGG0;B?0A
@M03495:530:000000000-LYBTV:1:2111:4452:18541 2:N:0:CATCACCC+TGCTATAT
ATATTTTGCCGTTGATAAACCACCCTCCCTGTGGTCGTTATCTTGCTCCTTCTGTCGCCAAAGCTCACATGCTGACAGATCGGAAGAGCGTCGTGTAGGGAAAGAGTGTATATAGCAGTGTAGATCTCGGCGGTCGCCGTATCATTAAAAAAAAAAAAATGTGAAACATAAAAGATACAATAAGGAGTGATGCGTCAATAGCAGAAGAGTAATGAGCATGTCGTTTGAAGCAAGTAGATTGTCTAGCTAGA
+
CCCCCFFFFFCCGGGGGGGGGGGGGHFGGGHHHHBGFEGGHHHHHHHHHHHHHHHGGHGGGHHHHHHHHHHHHHHHHGFHHHGGGGHHHGGGEEGHGHFGBGHHGCGGHHHHHHHHHHHHHHE44BHHGF//BC?C@DG<.0>GFF<FFGDCFG-A---;0;:0000/0000;0.000:0000000./.0:0;-;-..000:0://0;.:0000000000:09..9.00000//;000;;000;000;000
@M03495:530:000000000-LYBTV:1:2111:15083:18567 2:N:0:CATCACCC+TGCTATAT
ATATTTTGCCGTTGATAAACCAGGACTCAGGCTGGACCAAAGCTCACATGCTGACAGATCGGAAGAGCGTCGTGTAGGGAAAGAGTGTATATAGCAGTGTAGATCTCGGTGGTCGCCGTATCATTAAAAAAAAAAAAAATGGAGAAAATGGTGGTGTGTGTCTAAAACTACAAACGAGAAGAATAAGAGATACAGTGTAGAGTAAGGGTAAGGGTTGGATGAGGATCAAGGAGCGAGGAAGAGAGACTTAT
+
BCCCCFFFFFDDGGGGGGGGGGHGHHHHHHHHHHGHGGHHHHHHHHHHHHHHHHHHHHHHGGGGGHHHGFGGEGHHHHGHHHHHHGHGHHHHHHHHHHHFFGGGGHHHGFGGEGECFGEDFFHHHHGFHHCCF>?--<<.00</0.0/1001<.......<111110001000:.....</</<1:110/11111111<<1111110.<//00...--00000/://.0:0<..--<--/<../.</0111
@M03495:530:000000000-LYBTV:1:2111:23793:18590 2:N:0:CATCACCC+TGCTATAT
ATATTTTGCCGTTGATAAACCAGGACTCAGGCTGGACCAAAGCTCACATGCTGACAGATCGGAAGAGCGTCGTGTAGGGAAAGAGTGTATATAGCAGTGTAGATCTCGGTGGTCGCCGTATCATTAAAAAAAAAAAAAACGAAGTGGAGGGTCAGAAACGTGAAAGTATGTGGAAACAAACTAGCTGCTTCAGTGGGAGAAGCCATCATTAGGACACAAACTGCAGTGCGCGCTCGGCGTGATAGATGACA
+
CCCCCFFFFFCCGGGGGGGGGGHGHHHHHHHHHHGHFGHHHHHHHHHHHHHHHHHHHHHHHGGGGHHHGGGGEEHHHHGEHHHHHHHGHHHHHGHHHHHHHHGDGHHGGEGGE3E/EE<CHHHGFG3GFHC<C/@<---<-....000..-././0:0/.....00000C000000//...00:/000000;;00;.....::./;00;000:00/:/...00000000-----.:-.-9-:/000000:0
@M03495:530:000000000-LYBTV:1:2111:24115:18591 2:N:0:CATCACCC+TGCTATAT
ATATTTTGCCGTTGATAAACCAGCTAATCCTGAAAAAAAAATCAAAGCTAAAAACTACAATGCTAAGACCACGATGTGACTGCTATCAAAGTTAGATATATATGTAAATTATTCATCTGTCAAATCCTAGAATTATATCATACCTGCTCCAGCAATCACGACCTGTCCTGGCAAACAACCTGCAGAAAAGCCAATCAAATATATTTTCACAAGAGATGGAATGTGAGGCAATAATAGAGAACAAAGGTTGA
+
AAABAFFFFFBBGGGGGGGGGGHHHHHGHHHHHGHHAEEGGHHHHHHGHHHGHHGHHHHHHHHHHHHHHHHHGGHGFHHHHHGGGHGHHGHHHHHHHHHHHHHHHHHHHHHHHHHHHHHHGHHHHHGHHHHHHHHHGHHHHHHHHHHHHHHFHHHHHHHGGGGGHHHFHFHHHHHHHHHGHHHHGGHHHGEFGGHEGF<GGHHGHHHGHHHGHGHHHHHFGHHHGEGGAC;9BFFGFGG0//;BAGGBFF:
@M03495:530:000000000-LYBTV:1:2111:14021:18596 2:N:0:CATCACCC+TGCTATAT
ATATTTTGCCGTTGATAAACCAGCTAATCCTGAAAAAAAAATCAAAGCTAAAAACTACAATGCTAAGACCACGATGTGACTGCTATCAAAGTTAGATATATATGTAAATTATTCATCTGTCAAATCCTAGAATTATATCATACCTGCTCCAGCAATCACGACCTGTTAATGGTTTAGTGGGTTGTTCACTGTTTCTGAAAAATGAAGATAGTTGTCCAGCTTCCAAAAAGTTTATTGTGTTTTCTAGTGGA
+
3AABBFFFFF@AGGGGGGGGGGHHHHHHHGHHGHHHHEGGGHHHHHHHHHHHHHGGHHGHFHHHGHHHHGHHGGHGGHHHHHFHHHHHHHHGHHHHHHHHHHHHHHHHHHHHHHHHFHHHHHHEHHHHHEHHGHHHHGHHHHHGGHHHHGHHGHFHHHHGGGGGHGHGHHHHGHGGFFHHHDGGDHHHHHHDHFHHGHDHHHHHHGGGGHHHGHHCFHFFHHHHGFHGA=;;0BFGGGGFEGGFBBB;FF0
@M03495:530:000000000-LYBTV:1:2111:20953:18599 2:N:0:CATCACCC+TGCTATAT
ATATTTTGCCGTTGATAAACCAGCTAATTCCAAAGCTCACATGCTGACAGATCGGAAGAGCGTCGTGTAGGGAAAGAGTGTATATAGCAGTGTAGATCTCGGTGGTCGCCGTATCATTAAAAAAAAAAACAAAAGAAGAGAGGTAAACAGGGGGGACACTTACAAACAGAATACAGGAAGAGTAGTAAATAAGGATAGTAGGTGGACAGTAAGAGGGTAAACACTGGAAACGACCGGCGGTCTCTAGTATG
+
BCCDCFFFFFCCGGGGGGGGGGHHHHHHHHHHHHHHGHHHHHHHGHGHHHHHHHGFGGHHHGGGGEGGHHHGGHHHGGGGHHHHHHHHHGHHHGHGFGFHGGFEGAF?FDG/ACFFFHHHHFFGGGCD>?=/001.00100..>11111/<.-----<<0000000.://00:000/./..<<000000<0<000<00000000..0:.000:00...//0:0.00//00/9.-------<-.00:000<0
@M03495:530:000000000-LYBTV:1:2111:24190:18639 2:N:0:CATCACCC+TGCTATAT
ATATTTTGCCGTTGATAAACCAGCTAATCCTAAAAAAAAAATCAAAGCTAAAAACTACAATGCTAAGACCACGATGTGACTGCTATCAAAGTTAGATATATATGTAAATTATTCATCTGTCAAATCCTAGAATTATATCATACCTGCTCCAGCAATCCTGGCAAACAACCTGCAGAAAAGCCAATCAAATATATTTTCACAAGAGATGGAATGTGAGGCAATAATAGAGTACAAAGGTTGAACCTGTAGAG
+
CCBCCFFFFFCCGGGGGGGGGGHHHHHGHHHHHHHHFFFGGHHHHHGFHHHHHHGHHHHHHHHHHHHHHFHHGGHGHHHHHGHHHHGHHGHHHHHHHHHHHHHHGHHHHHHHHHHHHHHHFHHHHHHHHHHHHHHHHHHHHHHHFHHHHHHHHHHHHHHHHHHHHHHHGGHHGHHHHHHHHHHHHHHHGHHHGHHHHHFHHHHGGBHHHHBGHGHHHGGGGFFHHGGFC0<:BFFFBFGFEFGGFFGFFFB
@M03495:530:000000000-LYBTV:1:2111:21012:18646 2:N:0:CATCACCC+TGCTATAT
ATATTTTGCCGTTGATAAACCAGCTAATCCTGAAAAAAAAATCAAAGCTAAAAACTACAATGCTAAGACCACGATGTGACTGCTATCAAAGTTAGATATATATGTAAATTATTCATCTGTCAAATCCTAGAATTATATCATACCTGCTCCAGCAATCACGACCTGTCCTGGCAAACAACCTGCAGAAAAGCCAATCAAATATATTTTCACAAGAGATGGAATGTGAGGCAATAATAGAGTACAAAGGTTGA
+
ABCCCFFFFFCCGGGGGGGGGGHHHGHHHHHHHHHHHGGGGHHHHHHHHHHHHHGHHHHHGHHHHHHHHGHHGGHGGHHHFHHHHHHHHHGHHHHHHHHHHHHHHHHHHHHHHHHHHHHHHHHHHHHHHHHHHHHHHHHHHHFGGHHHFHHHGHFHHHHGGGGGHHGHHHFHHHHHHHGGHHFHHHHHFHEFHHHHHHFHHHHGGHHHHHHHHEGFFG0CHHHHGFFF.;;;FF0FF0CBFFGGGFGBF/;
@M03495:530:000000000-LYBTV:1:2111:23726:18648 2:N:0:CATCACCC+TGCTATAT
ATATTTTGCCGTTGATAAACCAGCTAATCCTGAAAAAAAAATCAAAGCTAAAAACTACAATGCTAAGACCACGATGTGACTGCTATCAAAGTTAGATATATATGTAAATTATTCATCTGTCAAATCCTAGAATTATATCATACCTGCTCCAGCAATCACGACCTGGTCCTGGCAAACAACCTGCAGAAAAGCCAATCAAATATATTTTCACAAGAGATGGAATGTGAGGCAATAATAGAGTACAAAGGTTG
+
BBBCCFFFFFCBGCGGGGGGGGHHHGHGHGHHHHHHCEGCGHHHHHHHHHHHFHGHHHHHHHHHHEHHHHHHGGHGFGHHHHEHHHHHGHHHHHHGHHHHHHGHHHHHHHHHHHHHHHHHGHHHHHHHHHHHHHHHHHHHHHHFHHHHHHHGGGCHHHFFGGGGHHHGHHHHHHGHHHHEGHGHGHHHHHHGGHHHHHHHHHFHHHHHHHFHGF/:CGHHHHHGFFFGGEE.0;9CBFGGFFFFFB9:CF/
@M03495:530:000000000-LYBTV:1:2111:7638:18655 2:N:0:CATCACCC+TGCTATAT
ATATTTTGCCGTTGATAAACCAGCTAATCCTGAAAAAAAAATCAAAGCTAAAAACTACAATGCTAAGACCACGATGTGACTGCTATCAAAGTTAGATATATATGTAAATTATTCATCTGTCAAATCCTAGAATTATATCATACCTGCTCCAGCAATCACGACCTGGGGGCACAAGCTGGAGTACAACTACAACAGCCACAACGTCTATCTCATGGCCGCCAAATGGTTTAGTAGGTTGTCCACTGCTACTT
+
?AABAFFFBFBAC?CEGGGGGCHHHHGHHHHHECGB2AAECG3GBDFBGGFFGFGHA3GHHHHHHEFFHHGHGGEE1@444@3@G43@GGGF4F4@FGEHFFHGHFFG?GHFFFFHHGHGHHH4G33DGHHHHHHEHHFGDB32BDG2FBFGF@<FHH2/<C<AG0/<->@EGFAAG0C.<<GG0<GHFHHHHEFFEG/:.C-.;CE0009F000CF--;:-;:0009;//;/////;.//;B9//;/9//
@M03495:530:000000000-LYBTV:1:2111:5286:18659 2:N:0:CATCACCC+TGCTATAT
ATATTTTGCCGTTGATAAACCAGCTAATCCTGAAAAAAAAATCAAAGCTAAAAACTACAATGCTAAGACCACGATGTGACTGCTATCAAAGTTAGATATATATGTAAATTATTCATCTGTCAAATCCTAGAATTATATCATACCTGCTCCAGCAATCACGACCTGTCCTGGCAAACAACCTGCAGAAAAGCCAATCAAATATATTTTCACAAGAGATGGAATGTGAGGCAATAATAGAGTACAAAGGTTGA
+
?AAAAFFD@FDAGFGGBGFGFG0EFFFHHHHHHHFH0A//AFHHHHBFGHE1FGCHGHHGEFEHH2GFHFFG//FGFB2BFGHHDHFHFHFHHFBBGHHHHHHFGHHHFFDGGFFGHBGGHHHFHHHHHEGBGHHHHHHHGFBFGHHHGGHGGHFHHHEG//@CFHHFHFFGHB0GFCCAGCAFCGB/</<CGFG/GBFH0GGCGHGHGE00.CGH0C//:::0;CBA?99;0;C090C0FFFF0//0;9;
@M03495:530:000000000-LYBTV:1:2111:3824:18664 2:N:0:CATCACCC+TGCTATAT
ATATTTTGCCGTTGATAAACCAGCTAATCCTGAAAATAAAATCAAAGCTAAAAACTACAATGCTAAGACCACGATGTGACTGCTATCAAAGTTAGATATATATGTAAATTATTCATCTGTCAAATCCTAGAATTATATCATACCTGCTCCAGCAATCACGACCTGTAATGGTTTAGTGGGTTGTTCACTGTTTCTGAAAAATGAAGATAGTTGTCCAGCTTCCAAAAAGTTTATTGTGTTTTCTAGTGGAG
+
BBBABFFFFFDACGGGGGFGGGHHHHHHHGHHHHGG5FGHGHHHHHH2FGHHHHGHHFHHFHHHHHEHHHHHGGHGHHHHHGHHHHGHHFHF@FFGFHHHHHFHGHHGHFHHHHFHHHGHHHEHHHFHHHHHHHHHHHHHHGFBGH0FDGGGGHHHFFHGGGCFGHGGHHHHGHHGHHHGDGCGHBFFGHHEFBGHHHFG0>GGFFGHHFGHFHH0=C/<0G<=0D<G:0<;CCHHGGCHH:00;CCBG9E
@M03495:530:000000000-LYBTV:1:2111:7484:18675 2:N:0:CATCACCC+TGCTATAT
ATATTTTGCCGTTGATAAACCACCCTCCCTGTGGTCGTTATCTTGCTCCTTCTGTCGTCAACGAATTTACTAATTCCAAAGCTCACATGCTGACAGATCGGAAGAGCGTCGTGTAGGGAAAGAGTGTATATAGCAGTGTAGATCTCGGTGGTCGCCGTATCATTAAAAAAAAAAAAAAAAAAGTAAGAGACAGAAGGTCATAGAGTACGTAATACAACACGAGCATTGATGATATGTAGCGAGTCATACGA
+
ABCCCFFFFFDDGGGGGGGGGGGGGHHGGHHHHHHHEGGHHHHHHHHHHHHHHHHHGGGHGHGGGHHHHHHHFHHHFGHHHHHHHHHHHHHHHHHHHHHHGGGGHHHGGGGGGFHHHGHHHHHHGHGHHHHHHHHHGHHHHHFFHHHGDBCC1@EEF/<FFFFHHFF1FE<@@?;--;---9;000000/////00.00000009900./:..00000...----000::;00009:909-;--/0000..
@M03495:530:000000000-LYBTV:1:2111:9023:18679 2:N:0:CATCACCC+TGCTATAT
ATATTTTGCCGTTGATAAACCAGCTAATCCTGAAAAAAAAATCAAAGCTAAAAACTACAATGCTAAGACCACGATGTGACTGCTATCAAAGTTAGATATATATGTAAATTATTCATCTGTCAAATCCTAGAATTATATCATACCTGCTCCAGCAATCACGACCTGTCCTGGCAAACAACCTGCAGAAAAGCCAATCAAATATATTTTCACAAGAGATGGAATGTGAGGCAATAATAGAGTACAAAGGTTGA
+
BBCCCFFFFFCCGGGGGGGGGGHHHHHHHHHHGHHHGGGGGHFHHHHGHHHHHHCHHHHHHHHHHHHHHHHHGGHGGHHHHHHHHHHHHHHHHHHHHHHHHHHHHHHHGGGHHHHHHHHHHHHGHHHHHHHHHHHHHHHHHHHHHHHHHHHHHHHHHHHGGCGCHHHHHHHHHHGGHGHGHHHGHGH0GHGHHHHGHHBGBGFHHHHHHHG0C:CCHHHFHHHHGGGG.CCCF00CCBF09CFBFGFBFFF
@M03495:530:000000000-LYBTV:1:2111:4301:18699 2:N:0:CATCACCC+TGCTATAT
ATATTTTGCCGTTGATAAACCAGCTAATCCTGAAAAAAAAATCAAAGCTAAAAACTACAATGCTAAGACCACGATGTGACTGATATCAAAGTTAGATATATATGTAAATTATTCATCTGTCAAATCCTAGAATTATATCATACCTGCTCCAGCAATCACGACCTGTAATGGTTTAGTGGGTTGTTCACTGTCTCTGAAAAATGAAGATAGTTGTCCAGCTTCCAAAAAGTTTATTGTGTTTTCTAGTGGAG
+
BCBCCFFFFFCCGGGGGGGGGGHHHHGHHHHHHGHHFFGGGHHHHHGHHHHGHHGHHHHGHHHHHHGHHHHHGGHGFDHFHFHHHHHHHHHHHHHHHHHHHHHHHHHHHHHHFHHHHHGHHHGFHGGHHFHHGHHHHHHHHHFHFHGHHGHFHHHHHHHGGGGGHGHHGHGBHHHGHHHHGGCGHHHGHHH0GHFHFBGHHHHGFGGHHFGHHHGHHHBBCGFGFH.CA9CFFFGGFFFGGGG0;BFFGFE
@M03495:530:000000000-LYBTV:1:2111:9089:18702 2:N:0:CATCACCC+TGCTATAT
ATATTTTGCCGTTGATAAACCAGCTAATCCTGAAAAAAAAATCAAAGCTAAAAACTACAATGCTAAGACCACGATGTGACTGCTATCAAAGTTAGATATATATGTAAATTATTCATCTGTCAAATCCTAGAATTATATCATACCTGCTCCAGCAATCACGACCTGTAATGGTTTAGTGGGTTGTTCACTGTTTCTGAAAAATGAAGATAGTTGTCCAGCTTCCAAAAAGTTTATTGTGTTTTCTAGTGGAG
+
ACCCCFFFFFBBGGGGGGGGGGHHHHHHHHHHHHHHCFGGGHHGHHHHHHHHHHGHHGHHGHHHHHHHHHHHGGHGFFHFHHFHHHHHHHHHHHHHHHHHHHHHHHHHHHHHHHHHHHHHHHHHHHHHHHHHHHHHHHHHHHHFHHHHHHHHEHHHHHHGGGGGHHGHHHHGHHGHFHHHFGGGHHHHHHHHFHHHHHGH.CFHHHHGHHHHHHHGFHFGHHHFHFCEG90;9BFGGGFFGGGGFFGGFFE
@M03495:530:000000000-LYBTV:1:2111:5629:18709 2:N:0:CATCACCC+TGCTATAT
ATATTTTGCCGTTGATAAACCAGCTAATCCTGAAAAAAAAATCAAAGCTAAAAACTACAATGCTAAGACCACGATGTGACTGCTATCAAAGTTAGATATATATGTAAATTATTCATCTGTCAAATCCTAGAATTATATCATACCTGCTCCAGCAATCACGACCTGTTCCTGGCAAACAACCTGCAGAAAAGCCAATCAAATATATTTTCACAAGAGATGGAATGTGAGGCAATAATAGAGTACAAAGGTTG
+
CCCCCFFFFFCCGGGGGGGGGGGHHHHHHHHHGHHHCFGGGGHHHHHHGHHHHHGHHHHHHHHHHHGHHHHHGGHGGHHHHHGHHHHHHHHHHHGHHHHHHHHHHHHHHHHHHHHHHHHHHHGHHHHHHFHHHHHHHHHHHHHGHHFHGHHFGHHHHHHGGGGGHHHHHHHHHHFHHHHGGHHGHGGHHHHGHHHHHHHHHGHHHHHHHHFEHHCHEHHHHHGHGFFF;CEAFFGGGFBFFFGGGGBBCF/
@M03495:530:000000000-LYBTV:1:2111:19377:18721 2:N:0:CATCACCC+TGCTATAT
ATATTTTGCCGTTGATAAACCAGCTAATCCTGAAAAAAAAATCAAAGCTAAAAACTACAATGCTAAGACCACGATGTGACTGCTATCAAAGTTAGATATATATGTAAATTATTCATCTGTCAAATCCTAGAATTATATCATACCTGCTCCAGCAATCACGACCTGCTAATGGTTTAGTGGGTTGTTCACTGTTTCTGAAAAATGAAGATAGTTGTCCAGCTTCCAAAAAGTTTATTGTGTTTTCTAGTGGA
+
ACCCCFFFFFCCGGGGGGGGGGHGHHHHHHHGHHHHFEGGGHHHHHGHHHHFHHGHHGHHHHHHHHHHHHHHGGHGHHHHHHFHHHHGHHHHHHHHHHHHHHHHHHHHHHHHHHHHHHHHHHHGHHHHHHGHHHHHHHHHHHHFHHHHHHHGHHHHHHHGGGGGHHHHGHHHFHGFGGGHHDGGEHGHHHHHHHHHGHHHFHGHC0GGHFHHHHHHFGEHFHGGFGGEC=;;BFFGGGGGGGGGGBBBCF0
@M03495:530:000000000-LYBTV:1:2111:15629:18726 2:N:0:CATCACCC+TGCTATAT
ATATTTTGCCGTTGATAAACCACCCTCCCTGTGGTCGTTATCTTGCTCCTTCTGTCGTCAACGAATTTACTAATTCCAAAGCTCACATGCTGACAGATCGGAAGAGCGTCGTGTAGGGAAAGAGTGTATATAGCAGTGTAGATCTCGGTGGTCGCCGTATCATTAAAAAAAAAAAGACAGGATGATGAGTGAAAGTTGAGAGTCCAGGATTAACGATATGAAGAGTGCACTGACGGGCAGGAACGTGGTTT
+
ACCCCFFFFFCCGGGGGGGGGGGGGHHGGHHHHHHHEGGHHHHHHBHHHHGHFGHGFFGHGHGGGHHHGHGHGHHHFFBGHFHHHHHHGHHHHHHHHHFHGGGGGGH?GGEEEFCGHFHHHHGHGFGHGFHHFFDGFH3B3F@2G2CF??<<1>?/@/.0<1GGGFHHGGC@GGA..///..00:;0:0;0:000;0;00.:00000/.00000....-00:00.;0000::00.----.;./........
@M03495:530:000000000-LYBTV:1:2111:9834:18735 2:N:0:CATCACCC+TGCTATAT
ATATTTTGCCGTTGATAAACCACCCTCCCTGTGGTCGTTATCTTGCTCCTTCTGTCGTCAACGAATTTACTAATTCCAAAGCTCACATGCTGACAGATCGGAAGAGCGTCGTGTAGGGAAAGAGTGTATATAGCAGTGTAGATCTCGGTGGTCGCCGGATCATTAAAAAAGAAAATAGAGATGGATTCATAGCGACGAGGATGCGGTACAGTCCAGCATCAATACTGGGACGATATGACCAGTTGCCAAGA
+
CCCCCFFFFFCCGGGGGGGGGGGGGHHGGHHGHHFGEEEHHHHHHHHHGHHHHHHHGGGHGHGGGHHHHHHHHHHHHHHHHGFHHHHHHHHHHHHHGHHHG?GGHHHGFGGGGGHHHGGHHHBGDFGHHHHHBFHHGFHHHHBGDHHE<CG/=<@/@-->C0GGB=<FG-.<CC/0000000<0/00000;00--------/0/--..900000:0//00000000009;.-:..-00000.0000000..
@M03495:530:000000000-LYBTV:1:2111:18438:18737 2:N:0:CATCACCC+TGCTATAT
ATATTTTGCCGTTGATAAACCACCCTCCCTGTGGTCGTTATCTTGCTCCTTCTGTCGTCAACGAATTTACTAATTCCAAAGCTCACATGCTGACAGATCGGAAGAGCGTCGTGTAGGGAAAGAGTGTATATAGCAGTGTAGATCTCGGTGGTCGCCGTATCATTAAAAAAAAAAAAAGAGGAGGGTATGTATGGAGGTGTGACGATATAGAACAGCAGACGAAGCTGTAGTCGATACTGCTGGAGTGCTGG
+
CCCCCFFFFFCCGGGGGGGGGGGGGHHGGHHHHHGHEFGHHHHHHHHHHHHHHHHHGGGHGHGGGHHHHHHHHHHHGHHHHHHHHHHHHHHHHHHHHHHHGGGGHHHGGGGGGHHHHGHHHHFFFGHHHHHHHHHHHHFHHGHHGHEGECACBEGGGEDHHBGFHDHFFGCGF@:--9./....-./00;000/0;...0.00....-00:B0//./9/.---.-:000000....-:09000..0.;090
@M03495:530:000000000-LYBTV:1:2111:4434:18738 2:N:0:CATCACCC+TGCTATAT
ATATTTTGCCGTTGATAAACCAGCTAATCCTGAAAAAAAAATCAAAGCTAAAAACTACAATGCTAAGACCACGATGTGACTGCTATCAAAGTTAGATATATATGTAAATTATTCATCTGTCAAATCCTAGAATTATATCATACCTGCTCCAGCAATCACGACCTGTAATGGTTTAGTGGGTTGTTCACTGTTTCTGAAAAATGAAGATAGTTGTCCAGCTTCCAAAAAGTTTATTGTGTTTTCTAGTGGAG
+
BBBCBFFFFFBAGGGGGGGGGGHHHHHHFHHFDHHH2AEGGHHHHGGGHHHHHHGHHHHHHHHHHHHHHHHHGGHGGFHFHGFHFHHHHHHHHHHHHHHHHHHHHHHHHHHHHHHHHHHHHHFGHHHHHGHHHHHHHHHHHHHFHHAGHFGGFHHFHHHGADGGHHHHFGHHHGHHGHAHDGGGHHEDHHHHHHGHHHHH.CDDGFGHBFGFHGH0GGCFGH:CFFGAFCBFFBFGFGGFGFFFF9;FGBE
@M03495:530:000000000-LYBTV:1:2111:6431:18745 2:N:0:CATCACCC+TGCTATAT
ATATTTTGCCGTTGATAAACCAGGGACTCAGGCTGGACCAAAGCTCACATGCTGACAGATCGGAAGAGCGTCGTGTAGGGAAAGAGTGTATATAGCAGTGTAGATCTCGGTGGTCGCCGTATCATTAAAAAAAAAACCAGTGAAAGGGGGGCACGGACGCGACAGCTCGGGAGGCAAGGAAGGCGGAGAGCGAATAGAGAAGCGGAGAGAGAGTAGCTCTGGGTGCGCGCAACTGTGATGTATGTGCGAGA
+
CCCCCFFFFFCCGGGGGGGGGGGGGGGHHHHFHHHGAFHHHGHGHHHHGHHHHHHHHHGHHHGGGGHHGGEEFEGHFFHGGHHHGHGHHGHHHFFHHHBGDEFFHDBFHGEFDE3E@AE<?CGBGHF3BF2BBCD-<.<.111111>.-----..----------.90.-----....../...----9..-;--.9:0:9/0;----.....0000000:0//..--:----//900000009000..--
@M03495:530:000000000-LYBTV:1:2111:16621:18752 2:N:0:CATCACCC+TGCTATAT
ATATTTTGCCGTTGATAAACCAGCTAATCCTGAAAAAAAAATCAAAGCTAAAAACTACAATGCTAAGACCACGATGTGACTGCTATCAAAGTTAGATATATATGTAAATTATTCATCTGTCAAATCCTAGAATTATATCATACCTGCTCCAGCAATCACGACCTCGGGCGGTCGATGCCGACAACGGTTAGCGGTTGATCTTCCCGCACGGCCGCCCAATCGCGGGCACTGCCCTGGGGATCGGAATCGAC
+
ABBBBFFFFFBBGGGGGGGGGGHHHHHHHHHHHHHHAFEGGHHHHHHHHHGGHGGHHHGHHGHFHHHHGHHHGGHGEFHHGHGHHGHHHHGGGHHHHHHHHHHHHHHHHHHGHHHHHHHHHGGFHHHGHGHHHHHHHHGHHHHHFFHHHHGHHHHHFHHFCCFGHG/CGGG@DGGGHGGCGGGGGGGGGGGGACDDGGGFFFFGFFA9;B-;@@DF;DEBFEE-BD--.;9/FF/AEE=9.999..9/.:9
@M03495:530:000000000-LYBTV:1:2111:20522:18778 2:N:0:CATCACCC+TGCTATAT
ATATTTTGCCGTTGATAAACCAGGACTCAGGCTGGACCAAAGCTCACATGCTGACAGATCGGAAGAGCGTCGTGTAGGGAAAGAGTGTATATAGCAGTGTAGATCTCGGTGGTCGCCGTATCATTAAAAAAAAAAGACATCAAACAGGATGCGGATGACGAAACCAGGAAGAAGATGCTACGAGGAACAGACGCACGCGGAGCAGGCACCCAGGTGTGGCCGTCACGTCTGTGAAGAATGCGTGAGGAGCG
+
BCCCCFFFFFDBGGGGGGGGGGHGHHHHHHHHHHGHGHHHHHHHHHHHHHHHHHHHHHHHHGGGGHHHGGGF>EGHHHGFHHHHHGHGHHHGHGHHHEHGHFHHHGHHG/EF>FE?/EE<GHGHHH3GFFDGG?>.<0011111100.<0<C-----00:.-.-...:./..//0000900.;.--:.///.----;---9--./.9.:.....000....---...::/.000009/090.99...0..;
@M03495:530:000000000-LYBTV:1:2111:27056:18798 2:N:0:CATCACCC+TGCTATAT
ATATTTTGCCGTTGATAAACCAGGACTCAGGCTGGACCAAAGCTCACATGCTGACAGATCGGAAGAGCGTCGTGTAGGGAAAGAGTGTATATAGCAGTGTAGATCTCGGTGGTCGCCGGATCATTAAAAAAAAAAACATTCCACACCTGCACTGCAGACAACCAGTTCGGCGACCATAGACGGGATGAGACACGCACTTATAGGTAGCAATTAGCTTCCGGCACGCGAGCAATGTACTCCCGCTGCCGACC
+
ABBBBFFFFFBBGGGGCGGGGGGGDHHHHHFFHGGC2AFEG3BGHHHHHFHFEHHHFBFGHGGGGACCEAE@0B?2DFFFHAECGGG4GGGHHHFGHGH4B@FHBG4BF??/E3//<</>CF0?HH222DB>//--..000000/<./<.//0/00/0.//;...000.---9-9-00090..-...://:.;.----///;/////9////9;//9/9.----.------/:/9/////..;--..----
@M03495:530:000000000-LYBTV:1:2111:4466:18801 2:N:0:CATCACCC+TGCTATAT
ATATTTTGCCGTTGATAAACCAGCTAATCCTGAAAAAAAAATCAAAGCTAAAAACTACAATGCTAAGACCACGATGTGACTGCTATCAAAGTTAGATATATATGTAAATTATTCATCTGTCAAATCCTAGAATTATATCATACCTGCTCCAGCAATCACGACCTGTCCTGGCAAACAACCTGCAGAAAAGCCAATCAAATATATTTTCACAAGAGATGGAATGTGAGGCAATAATAGAGTACAAAGGTTGA
+
CBCCCFFFFFBBGGGGGGGGGGHHHFHHHHHHHHHHCFGEGHHGHGHFFHHHHHGFHFHHFFHHHHHHGHHHFGGFGHHHEGCGGHHFHFHHHHHHHHHHHHHHHGHHHFGHFHGHHGHGHHHHHHHHHHHHHHHHHHHHHHFFGHHHGHHHHGHHHFHDGCG?FHHHHHGHHHHHHAGFFHFHHHHHFHHHHHHGFHFFDFGHGGFCCCCGGHHGHHHHCGGHFFFG.;:;B:CFFFB;FFFGGEFGGFB
@M03495:530:000000000-LYBTV:1:2111:12301:18808 2:N:0:CATCACCC+TGCTATAT
ATATTTTGCCGTTGATAAACCAGGACTCAGGCTGGACCAAAGCTCACATGCTGACAGATCGGAAGAGCGCGTGTAGGGAAAGAGTGTATATAGCAGTGTAGATCTCGGTGGTCGCCGTATCATTAAAAAAAAAAAAAGAGAAGGAGAGGAAGATAGAAGAGGTAAATTAAGGCGAAATATGTAGTGCGAGGACGACGGAGATGGAGCACGCATGCATGAACAAGGTAGCGAGATGCAACTCTGATCAGAGA
+
CCDCCFFFFFDDGGGGGGGGGGHGHHHHHHHHHHGHGHHHHHHHHHHHHHHHHHHHHHHHHGGGGHHHGGGEFEHHHGFGHHHHGHHHHHHHHHHHHHGFGHHHHHHGEFG/BECGGCA0GFHFFFDHFFGCDA--<.<</<<..<..../..1111110..<011110110/----9111111:/1-.---.-----..-/00///.<---9.<011011<//.:100<9--.0<0:0/011111100:/
@M03495:530:000000000-LYBTV:1:2111:12967:18825 2:N:0:CATCACCC+TGCTATAT
ATATTTTGCCGTTGATAAACCAGCTAATCCTGAAAAAAAAATCAAAGCTAAAAACTACAATGCTAAGACCACGATGTGACTGCTATCAAAGTTAGATATACATGTAAATTATTCATCTGTCAAATCCTAGAATTATATCATACCTGCTCCAGCAATCACGACCTGTAATGGTTTAGTGGGTTGTTCACTGTTTCTGAAAAATGAAGATAGTTGTCCAGCTTCCAAAAAGTTTATTGTGTTTTCTAGTGGAG
+
ABCCCFFFFFCCGGGGGGGGGGHHHHHHHHHHHHHHHGGGGHHHHHHHHHHHHHGHHHHHHHHGHHHHHHHHGGHGAFGHHHHHHHHHHHHGHHGHHHHHHHHHHHHHHHHHHHHHHHHHHHHHHHHHHHHHHHHHHHHHHHHHHHHHHHHHGHHHHHHGGGGGHHHHHHHHHGGHFDGHCFGGHHHHHHHHHGHHFHHHHHHFFGHHHHGCGGHHFHFGFHHCG0AADFGGFGGGGGFGGGGGGGGG?9E
@M03495:530:000000000-LYBTV:1:2111:7676:18829 2:N:0:CATCACCC+TGCTATAT
ATATTTTGCCGTTGATAAACCAGTCGTTATCTTGCTCCTTCTGTCGTCAACGAATTTACTAATTCCAAAGCTCACATGCTGACAGATCGGAAGAGCGTCGTGTAGGGAAAGAGTGTATATAGCAGTGTAGATCTCGGTGGTCGCCGGATCATTAAAAAAAAAAAAAATTAAATACTTTGTGGGGAGAGGAAGGGTGAATATGAAATTACATGGCACATACATAGTGAGTAGGTATAGCTATTGTTAACGCG
+
ACCCCFFFFFCCGGGGGGGGGGGHHGGGHHHHGHHHHHHHHHHHHGGGHGHGGGHHHHHHHHHHHHHHHHHGHHHHGHHHHHHHHHHHGGGGGGHHGGGGGGHHHGGGHHHHHHHHHHHHHGHHHHHGHHFEGGFHGCED/?>BDG/AACAFFHB11<AEG@E----.00;00;0000;0/..-.-...;/......000000000000090/./9/000000000000000;00;009000090000.--
@M03495:530:000000000-LYBTV:1:2111:9539:18838 2:N:0:CATCACCC+TGCTATAT
ATATTTTGCCGTTGATAAACCACCCTCCCTGTGGTCGTTATCTTGCTCCTTCTGTCGTCAACGAATTTACTAATTCCAAAGCTCACATGCTGACAGATCGGAAGAGCGTCGTGTAGGGAAAGAGTGTATATAGCAGTGTAGATCTCGGTGGTCGCCGGATCATTAAAAAAAAAAAAATAGTATAGAATAGATGGATGGGGGTGAGTAGCAGAAGGCTAAGAGGATGTGTGTGAGCAGTTGAGGAGACTTGT
+
DDDDCFFFFFCDGGGGGGGGGGGGGHHGGHHHGHHHGGGHHHHHHHHHHHHHHHHHGGGHGHGGGHHHHHHHHHHHHHHHHHHHHHHHHHHHHHHHHHHHGGGGHHHGGGGGGHHHHGHHHGHHGGGHHHGHHHHHFGFHHF2FGFHGEED<?AE?F-<<-FFGHHBHEFGGEC---.0000000;00000000/009..-;-..000000//0:.000000../0000..;9000;0090:/:9..900:
@M03495:530:000000000-LYBTV:1:2111:7395:18840 2:N:0:CATCACCC+TGCTATAT
ATATTTTGCCGTTGATAAACCAGTCAGGAGTCCAAAGCTCACATGCTGACAGATCGGAAGAGCGTCGTGTAGGGAAAGAGTGTATATAGCAGTGTAGATCTCGGTGGTCGCCGGATCATTAAAAAAAAAAAAAAAAAAAGAGATGAGGACAGACTGGTAGAGGCAGAAAAGAAGAACGAAGTTGAGGAGGGGTGTAAAGTACAAGGCAGTCAGACAGTGATGGGAGATGCGGATGCGGTGAGGAAGATAAT
+
DDCCCFFFFFDCGGGGGGGGGGHHHHHHHGHHHHHHHHHHHHHHHHHHHHHHHHHHGGGGHHHGGGGGGHHHHGHHGGGHGHHGHHHHHHHGGHGHHHEHHHHGEEGFFF?FE/>/BHHHHGGHHGGGF@<-<-----:../<0000/0././.00.00000/..../0//../0/<.....0000/0..--.<-0000000000..../00000/:<00000./9.:B0-----/<-99..<0/..000:
@M03495:530:000000000-LYBTV:1:2111:26365:18850 2:N:0:CATCACCC+TGCTATAT
ATATTTTGCCGTTGATAAACCAGCTAATCCTGAAAAAAAAATCAAAGCTAAAAACTACAATGCTAAGACCACGATGTGACTGCTATCAAAGTTAGATATATATGTAAATTATTCATCTGTCAAATCCTAGAATTATATCATACCTGCTCCAGCAATCACGACCTGACCAGACCACTCAGAAGGGACAGAAGAACTCGGCCACAAGTTCAGCGTGTCCGGCGAGGGCGAGGGCGATGCCACCTACGGCAAGC
+
?ABBBFFFFFBAGCGGGGGGGGGHHHHHHGHHHHHH2FEGGHGHHHHHHHHHHHGHHGHGHHHHHHHHHHHHGGHG?GHHFHFHHHHHGFFHHHHHHHHHHHHHEGHHHGHHHHHHHHGHHHHHHHHHHHHHHGHHHHHHHHHFHGHHHGHHGHHGHGHGGGGGGHHHHHHEHGHHHGHHHHFD.<EGHEHEFFD0EFGGGGGHHFHBBGEGCDGFFFAAD@BDF.;9BBD.@A-A.9/FFABFF?-9@E?
@M03495:530:000000000-LYBTV:1:2111:11628:18856 2:N:0:CATCACCC+TGCTATAT
ATATTTTGCCGTTGATAAACCAGCTAATCCTGAAAAAAAAATCAAAGCTAAAAACTACAATGCTAAGACCACGATGTGACTGCTATCAAAGTTAGATATATATGTAAATTATTCATCTGTCAAATCCTAGAATTATATCATACCTGCTCCAGCAATCACGACCTGTAATGGTTTAGTGGGTTGTTCACTGTTTCTGAAAAATGAAGATAGTTGTCCAGCTTCCAAAAAGTTTATTGTGTTTTCTAGTGGAG
+
ABCCCFFFFFCCGGGGGGGGGGHHHHHHHHHHHHHGGEGGGHGHHGFHHHHHHFGHHHHHHHGHHHHHHHHHGGHGHHHHHHFHHHHHHHHHHHHHHHHHHHHHHHHHHHHHHHHHHHHHHHGHHHHHHHHHHHHHHHHHHHGHGHHGHHHHHHHHHHHGGGGGHHHHHHHGFHBFGFHHGGGGHHHHGHDGDFGHHHHHHHHHHFHHGGCGGCGHHHFHGHHHHCGECCFFFGGGGB:FFFFFEBFF.BA
@M03495:530:000000000-LYBTV:1:2111:22316:18871 2:N:0:CATCACCC+TGCTATAT
ATATTTTGCCGTTGATAAACCAGCTAATCCTGAAAAAAAAATCAAAGCTAAAAACTACAATGCTAAGACCACGATGTGACTGCTATCAAAGTTAGATATATATGTAAATTATTCATCTGTCAAATCCTAGAATTATATCATACCTGCTCCAGCAATCACGACCTGTAATGGTTTAGTGGGTTGTTCACTGTTTCTGAAAAATGAAGATAGTTGTCCAGCTTCCAAAAAGTTTATTGTGTTTTCTAGTGGAG
+
AAABCFFFFFCCGGGGGGGGGGHHHHHGHHHGHHHHHEGGGHHHHFDHHHHHHHGGHHHFHHHHHGFHHHHHGGHGFFHHGHHHHHHHHHHHGHGHHHHHHGHHHHHHHGHHHHHHHHHHGHFFHHHHHHHHHGHHHHHHHHHFFHFHFFFGFHHHHHHGGGGGHFGHHHFGHHHH<GHHGGGGHHHHHHHHHHHHGHHH.GHHGFCCFGGHGHHBGGGHGHFHCHGEGBCFFGGGGGFGGGGGBFBFF0A
@M03495:530:000000000-LYBTV:1:2111:10239:18889 2:N:0:CATCACCC+TGCTATAT
ATATTTTGCCGTTGATAAACCACCCTCCCTGTGGTCGTTATCTTGCTCCTTCTGTCGTCAACGAATTTACTAATTCCAAAGCTCACATGCTGACAGATCGGAAGAGCGTCGTGTAGGGAAAGAGTGTATATAGCAGTGTAGATCTCGGTGGTCGCCGTAGCATTAAAAAAAAAAATAAAGAAGAGGTGATGGTAGACGGTGATCAAAGAAAGGAGATAAGATAATATAGAGGACAAGTGGACACGCATAGC
+
BCCCCFFFFFCCGGGGGGGGGGGGGHHGGHHHHHHHGGGHHHHHHHHHHHHHHHHHGGGHGHGGGHHHHHHHHHHHHHHHHHHHHHHHHHHHHHHHHHHHGGGGHHHGGGGGGHGHHGHHHHFGDGGHGHGHHHHHHHBGHH2FFHHF?CEE1//C>/>.>FDDB1<FF?EGC--.00000:/0:.9.000000009...;.000000:./0./../00000000000000/..:..000000..--.90:
@M03495:530:000000000-LYBTV:1:2111:22482:18914 2:N:0:CATCACCC+TGCTATAT
ATATTTTGCCGTTGATAAACCAGCTAATCCTGAAAAAAAAATCAAAGCTAAAAACTACAATGCTAAGACCACGATGTGACTGCTATCAAAGTTAGATATATATGTAAATTATTCATCTGTCAAATCCTAGAATTATATCATACCTGCTCCAGCAATCACGACCTGTAATGGTTTAGTGGGTTGTTCACTGTTTCTGAAAAATGAAGATAGTTGTCCAGCTTCCAAAAAGTTTATTGTGTTTTCTAGTGGAG
+
BBBBBFFFFFBBGGGGGGGGGGHGGHFHHHHHHHGHFECFFHHHHGFHHHHHGHGHHHHHHHHHHHHHHHHHGGHGHHHHHHFHHHGHHHHHHHHHBHHHHHHHHHHHGHHHHHHHHHHHHHFHHHFHGEHHHHHHFHHGHHHHFHHHHHHHEHHHFHFFFGGGHGHFHHG?GHHHHDGECFGGGFHHHGGHBGFHGBGHAHDFFCCHBGGHHHHHEHFHCGGF0BC.;;CFGFFGGGBFFFBF0C0F.BE
@M03495:530:000000000-LYBTV:1:2111:15917:18944 2:N:0:CATCACCC+TGCTATAT
ATATTTTGCCGTTGATAAACCAAAGCTCACATGCTGACAGATCGGAAGAGCGTCGTGTAGGGAAAGAGTGTATATAGCAGTGTAGATCTCGGTGGTCGCCGGATCATTAAAAAAAAAAAAAAGGGAGAGAGTGGCGGGACATGTCAACATAGAGCCATAGGGATGTGGTGTGCACCGAGGAAGGTAGCGCTGCGAGTCAGAGGAGACAATAGACAATGTAGTTGACGTATGGATGGTGCACATGCCAGCAC
+
CDEDCFFFFFEEGGGGGGGGGGHHHHHHHHFHHHHHDFHHHHHHGGGGHGHGGGGGGHHHHGHHHHHHGHHHHHHHBGHHHHGGHGHHHHHGBEGEEECG//>?EFHHFFFFE@/?B>//>-....<.<<.0<.<---9-.00111100/11:11.C1000.//.0<</...110/-9---/..01<0-<.-.----/1110.....//011:01/0011111110.<.1//110.010001100000</.
@M03495:530:000000000-LYBTV:1:2111:14119:18948 2:N:0:CATCACCC+TGCTATAT
ATATTTTGCCGTTGATAAACCAGCTAATCCTGAAAAAAAAATCAAAGCTAAAAACTACAATGCTAAGACCACGATGTGACTGCTATCAAAGTTAGATATATATGTAAATTATTCATCTGTCAAATCCTAGAATTATATCATACCTGCTCCAGCAATCACGACCTGTAATGGTTTAGTGGGTTGTTCACTGTTTCTGAAAAATGAAGATAGTTGTCCAGCTTCCAAAAAGTTTATTGTGTTTTCTAGTGGAG
+
ABBBBFFFFFBBGCGGGGGGFCHFHHHGHFHHGHHHHGGGGHHHHHFHGGHGFHGHHFHHGHHGHHHHGHHGGCH11BEFHD3FHGHHHFHGGF@GGBFHHHHHHHHHHHHHHGHHHHGFGHHHFGHHGFGGHHHHHFHHHHHBFFAGGHFGFHFHHHHGGGGFHHHHHHHF1GHFFD0GCFGDHHHHHFFDGFGHHFGFFGHFHH00;G0CGHGGHC/G0:/;0C:C;CBFGGGEGFBFEB0BBFFFGFF
@M03495:530:000000000-LYBTV:1:2111:18231:18954 2:N:0:CATCACCC+TGCTATAT
ATATTTTGCCGTTGATAAACCAGGACTCAGGCGGACCAAAGCTCACATGCTGACAGATCGGAAGAGCGTCGTGTAGGGAAAGAGTGTATATAGCAGTGTAGATCTCGGTGGTCGCCGTATCATTAAAAAAAAAAACAGAGTAGACATAAGAGGGTATGTGTAGTAAGATAGAGTATAAAGGTGGTTGAGGCAGGTCTTGCATCCGTTACCTATGGTCTGTTCGATGAGACGTGTGTAGTGATAGAACTGTG
+
CDDDDFFFFFDDGGGGGGGGGGHGHHHHHHGHGGGGGHHHHHHHHHHHHHHHHHHHHHHHGGGGHHHGGGGGGHHGGFGHHHHHGHHHHHHHHHHHHHHHHHGHHHHGGGGEGCCDFBCCCHHHGHGHEACCF-<..///0=0<00<00000..:/0000000:<0:0<00<000000<00:0..9./0/...-.00000000/.<0..0:000000</000..00000<.../.<0<:/00000000<<0
@M03495:530:000000000-LYBTV:1:2111:25259:18960 2:N:0:CATCACCC+TGCTATAT
ATATTTTGCCGTTGATAAACCAGCTAATCCTGAAAAAAAAATCAAAAGTAAAAACTTACATTCCAAAACCCACGATTGGATGGTTATAAAAGTTAGATTAAAATGAAATTTATTATTTTGCAAAACCTAGAATTTATATAAAACTTGTCCCACAATTACCGCCTTGAAATGGTTTAGGGGGTTTTTACCTGTTCTTGAAAATGAAGGTTGGTTGTCAGGTTCCAAAAAGGTTTTTTGTGTTTTCTGGTGGG
+
ABCCCFFFFFCAGAGGGGGGGGHHHHHFHHHHHHHHCFGGG133BG3335DFGH13535B55555D511B111//1111333133434BF33B4443444444433DE4F34D444444434DF20?3322D33333333333B23222D220<?22222//>//?1?11>1FG0111><-A-.;..0000<G00000=CGC00;0//0/-;...;00/9:0/0;CAA:.;;0.:BBB/BFFF:9//9;.-
@M03495:530:000000000-LYBTV:1:2111:7860:18971 2:N:0:CATCACCC+TGCTATAT
ATATTTTGCCGTTGATAAACCAGCTAATCCTGAAAAAAAAATCAAAGCTAAAAACTACAATGCTAAGACCACGATGTGACTGCTATCAAAGTTAGATATATATGTAAATTATTCATCTGTCAAATCCTAGAATTATATCATACCTGCTCCAGCAATCACGACCTGTAATGGTTTAGTGGGTTGTTCACTGTTTCTGAAAAATGAAGATAGTTGTCCAGCTTCCAAAAAGTTTATTGTGTTTTCTAGTGGAG
+
AAABBFFFFFCCGGGGGGGGGGGHHHHHHHHHHHHHHGGGGHHHHHGEHHHHHHGHHHHHHHHHHHHHHHHHFGHGGHHHHHHHHHHHHHHHHHHHHHHHHHHHHHHHHHHHGHHHHHHHHHHHHHHHHHHHHHHHHHHHHHHHHHHEHHHHHFHHHFHGGGGGHHHHHHHGHHHFFHHAAFGDHHHHHGHHHGHHHHHHGHGGGHHHGHHHHFHFHHHHHHHHGHHA.;FFGFFGGFCFFFGGEFGGGFE
@M03495:530:000000000-LYBTV:1:2111:27349:18981 2:N:0:CATCACCC+TGCTATAT
ATATTTTGCCGTTGATAAACCACCCTCCCTGTGGTCGTTATCTTGCTCCTTCTGTCGTCAACGAATTTACTAATTCCAAAGCTCACATGCTGACAGATCGGAAGAGCGTCGTGTAGGAAAGAGTGTATATAGCAGTGTAGATCTCGGTGGTCGCCGTATCATTAAAAAAAAAAGAAAAAGAAGCATACACACAATGGGTATCATGAGATATAGTGTCGGACAGAGATAGCAGATCGGCAGGGGGTCGTGTG
+
BCCDDFFFFFDDGGGGGGGGGGGGGHHGGHHGHHGHEGGHHHHHHHFHHHHHHHHHGGGHGHGGEHHHHHHHHHHHDGHHHHHHHHHHHHHHHHHHHHHHGGGGFHHGGGGGFFHGGFGHHHHGHHHHHHHHFGHFGFF3FFGDGHA/?A/2@//<>/<<F><FDDDFFGGCE.:./:..../00000000..<000.<000000000000000<00.----.///00<000/<0..-9--<---.--...
@M03495:530:000000000-LYBTV:1:2111:25902:19005 2:N:0:CATCACCC+TGCTATAT
ATATTTTGCCGTTGATAAACCACCCTCCCTGTGGTCGTTATCTTGCTCCTTCTGTCGTCAACGAATTTACTAATTCCAAAGCTCACATGCTGACAGATCGGAAGAGCGTCGTGTAGGGAAAGAGTGTATATAGCAGTGTAGATCTCGGTGGTCGCCGTAGCATTAAAAAAAAAAGAAGACAAGAGCGCGGGATATGGGGCTGTGTGGAGGGACGCTCGGAGAACGGTATAGCGGAGGTGGAAGAAGGGACG
+
CDCDDFFFFFDBGGGGGGGGGGGGGHHGGHHHHHHHEFGHHHHHHHHHHHHHHGHGGGGHGHGGGHHHHHHHHHHHGHHHHHHGHHHHHHHHHHHHGHGHGGGGHHGGGGGFGHHHHGHHHHGGFGFHHHHHHGHH3CFGFB2DFD=FCEE/1>/?@/..>1FBF1DDD?@@A-.../0//9././----9-./9;0...9..:09.0..-..--..--.9-.9.....000-9---:...0/.//....-
@M03495:530:000000000-LYBTV:1:2111:15932:19023 2:N:0:CATCACCC+TGCTATAT
ATATTTTGCCGTTGATAAACCAGCTAATCCTGAAAAAAAAATCAAAGCTAAAAACTACAATGCTAAGACCACGATGTGACTGCTATCAAAGTTAGATATATATGTAAATTATTCATCTGTCAAATCCTAGAATTATATCATACCTGCTCCAGCAATCACGACCTGTAATGGTTTAGTGGGTTGTTCACTGTTTCTGAAAAATGAAGATAGTTGTCCAGCTTCCAAAAAGTTTATTGTGTTTTCTAGTGGAG
+
CCCCCFFFFFCBGGGGGGGGGGHHHHHHHHHHHHHHHGGGGHHHHHHHHHHHGHGHHHHHHHHHHHGHHHHHGGHGHHHHHHHHHHHHHHHHHHHHHHHHHHHHHHHHHHHHHHHHGFHHHHHHHHHHHGHHHHHHHHHHHHHFHHHHHHHHHHHHHHHGGGGGHHHHHHHGHHGFGHFHGGCGHHHHHHHHHHHHHHHH.CGHDGCGHHCGHHHHHFBGHHGFFFEFDCFGGGGFGFFFFFGGGGGGF9C
@M03495:530:000000000-LYBTV:1:2111:25526:19024 2:N:0:CATCACCC+TGCTATAT
ATATTTTGCCGTTGATAAACCAGCCGGTAGCAGAAAGTCGGCGGTTCAGTTCCGCCAGATCTTTCGATTCGTACTCATCGCCCTCTTTAAACGGCACCAGATTTTGCAGGTATTCATCGCGGATTTGTGATCCTCCAAAGCTCACATGCTGACAGATCGGAAGAGCGTCGTGTAGGGAAAGAGTGTATATAGCAGTGTAGATCTCGGTGGTCGCCGTATCATTAAAAAAAAAAAGAAGAGAGGGAGGTAGC
+
CCDDEFFFFFCBGGGGGGGGGGHHGGGFGGHHHHHHFHHGGGGGEGEGF5FGHGGGGGGHHHHHHGGHHHGCHEHH3FHHGGGGHGHHHHHEEGGGGGHHHHHHHFHGHHBFGHHHHHGGGG/CGHHGCGFHHHHHFFGHHHHHHHHHHGHFFHHFHHHG<CECGFC:EB9EEC:BE<<AAFGFG1FFGGFBFFF1<FFF1<:1B<<.<D<09-<<-..:1:111<1:9<<--<.../::/...9.9.000
@M03495:530:000000000-LYBTV:1:2111:18980:19024 2:N:0:CATCACCC+TGCTATAT
ATATTTTGCCGTTGATAAACCAGCTAATCCTGAAAAAAAAATCAAAGCTAAAAACTACAATGCTAAGACCACGATGTGACTGCTATCAAAGTTAGATATATATGTAAATTATTCATCTGTCAAATCCTAGAATTATATCATACCTGCTCCAGCAATCACGACCTGTAATGGTTTAGTGGGTTGTTCACTGTTTCTGAAAAATGAAGATAGTTGTCCAGCTTCCAAAAAGTTTATTGTGTTTTCTAGTGGAG
+
BCCCCFFFFFDCGGGGGGGGGGHHHGHHHHHHHHHGGGGGGHGHHHBGHHHHHHGHHHHHHHHGHHHHHHHHFGHGGHHHHHHHHHHHHHGHHGHHHHHHHHHHHHHHHHHHHHHHHHHHHHHHHHHHHHHHHHHHHHHHHHHGGHFHHGHGHHHHHHHGGGGGHHHHHHHHHFHHFHHEGGGGHHHHHDHHHFHHGHDGFHHH0CCHFHH0CGHHHHGFGHFCGFAEDBFFGGGGGF<FFGEBFFFFFFE
@M03495:530:000000000-LYBTV:1:2111:13602:19033 2:N:0:CATCACCC+TGCTATAT
ATATTTTGCCGTTGATAAACCAGCTAATCCTGAAAAAAAAATCAAAGCTAAAAACTACAATGCTAAGACCACGATGTGACTGCTATCAAAGTTAGATATATATGTAAATTATTCATCTGTCAAATCCTAGAATTATATCATACCTGCTCCAGCAATCACGATCCTGGCAAACAACCTGCAGAAAAGCCAATCAAATATATTTTCACAAGAGATGGAATGTGAGGCAATAATAGAGTACAAAGGTTGAACCT
+
ABBBCFFFFFCCGGGGGGGGGGHHHHHHGHHHHHCHGEGGGHHHHHGHHHHHHHGHHHHHHHHHHGHHHHHHGGHGGGHGHHHHHHHHHHHHHHHHHHHHHHHHFHHHHHHHHHHHHHHHFHHHHGHHHHHHHHHHHHGHHHHFHHHHHHHHFHHHHHHGGGHGHHHHHHHHHHHGGFGHHHGHHHHHHHHHHHHHHHHHHDGGGHHDGBCHHHHFCGGHHFHHEEFFFC9;0CG;F0FGFGGFFEBFF?:
@M03495:530:000000000-LYBTV:1:2111:12359:19054 2:N:0:CATCACCC+TGCTATAT
ATATTTTGCCGTTGATAAACCAGCTAATCCTGAAAAAAAAATCAAAGCTAAAAACTACAATGCTAAGACCACGATGTGACTGCTATCAAAGTTAGATATATATGTAAATTATTCATCTGTCAAATCCTAGAATTATATCATACCTGCTCCAGCAATCACGACCTGTAATGGTTTAGTGGGTTGTTCACTGTTTCTGAAAAATGAAGATAGTTGTCCAGCTTCCAAAAAGTTTATTGTGTTTTCTAGTGGAG
+
>AAABFFFFFBBGGGGGGGGGGFHHHHHHHHGHHHH22AEFHHHHFFHHHHHFGEGGGFFHHGHHHHHHHHHGGEGH4FFFGFGHHEHHFHHHHHFHHHHHHHHFGHFHHHHHHHFHGHHGHH4GGHHHHHHHHHHHFHHHHHGDHGHHHHHHEGDFHHGGGGGFHHFGHHFHHBGFGGFAEGEHHHHHHHHGHFFFDDGCFHH0GFHGH=CGGHFHGFHGHBGFFEADFBFGFFGGG9FBFFGFFFBCF?
@M03495:530:000000000-LYBTV:1:2111:11142:19082 2:N:0:CATCACCC+TGCTATAT
ATATTTTGCCGTTGATAAACCAGCTAATCCTGAAAAAAAAATCAAAGCTAAAAACTACAATGCTAAGACCACGATGTGACTGCTATCAAAGTTAGATATATATGTAAATTATTCATCTGTCAAATCCTAGAATTATATCATACCTGCTCCAGCAATCACGACCTGTAATGGTTTAGTGGGTTGTTCACTGTTTCTGAAAAATGAAGATAGTTGTCCAGCTTCCAAAAAGTTTATTGTGTTTTCTAGTGGAG
+
ABBBBFFFFFBBGGGGGGGGGGHHHHHGHGHHHHHHGEGGGHHHHHFGHHHHHHGHHHHHHHHHGHHHHGHHGGHGGFHHHHHHHHHHHHHGGHFHHHHHHHHHHHHHGHHHHHHHHHHHHHHHHHHHHHHGHHHHHHHHHHFGGHFHHHHHHHGGHHHGGDGGHHHHHHHDHGFHFHHHGGGGHHHGHHGHFGHFHFDGCGHHGHFGGHGHGHHBGGHFHHGGHHFFABFGGGGGGGGFGGGEGFFGF0A
@M03495:530:000000000-LYBTV:1:2111:17701:19099 2:N:0:CATCACCC+TGCTATAT
ATATTTTGCCGTTGATAAACCAGCTAATCCTGAAAAAAAAATCAAAGCTAAAAACTACAATGCTAAGACCACGATGTGACTGCTATCAAAGTTAGATATATATGTAAATTATTCATCTGTCAAATCCTAGAATTATATCATACCTGCTCCAGCAATCACGACCTGTAATGGTTTAGTGGGTTGTTCACTGTTTCTGAAAAATGAAGATAGTTGTCCAGCTTCCAAAAAGTTTATTGTGTTTTCTAGTGGAG
+
@ACCCFFFFFDDGGGGGGGGGGHHHGHHHHGHHHHHGGGGGHHHHHHHHHHHHHGHHHHHHHHHHHHHGHHHGGHGHHHHHGGHHHHHHHHHHHHHHHHHHHHHHHHHHHHGHHHHHHGHHHHHHHHHHHHGHHHHHHHHHHHHHHGHHHHHEHGHHHHGGCGGHHHGHHGFGHHH1FHECGCEHHHHHGHHHHHHHFGHHHHHFHFHHHGHHFHHHHHHHGHHHHCEEGGGGGGGFCCGGGFGGGGF::9
@M03495:530:000000000-LYBTV:1:2111:20002:19120 2:N:0:CATCACCC+TGCTATAT
ATATTTTGCCGTTGATAAACCAGTCAGGAGTCCAAAGCTCACATGCTGACAGATCGGAAGAGCGTCGTGTAGGGAAAGAGTGTATATAGCAGTGTAGATCTCGGTGGTCGCCGTATCATTAAAAAAAAAAAAAACAGAGGTGAGATGATGGGTGGGACGATTACGCACAGTGATATTATGAAGTTGATGGTCAACACAAGTGTGTGATCGGTGAGCGCACATGTCGGAGTAGTGTACACATAGGTGTTCGG
+
CCDDDFFFFFDDGGGGGGGGGGHHHHHHHGHHHHHHFGHHHHHHHHHDDBBGFHHHGGGGHHHGGGGGGFHHHGHHHGHHHHHHHHHHHHHHGH@GHHEHHHHGFGGEG?EFEE?E0FHHHEHHGCCGCF<><-..///.0.1.1<01=10./.--..--...0...--/011111::11111:111:1:011000....1111:.111.....<0-----10119<9-9/<</1111:00010100.1.<
@M03495:530:000000000-LYBTV:1:2111:27082:19123 2:N:0:CATCACCC+TGCTATAT
ATATTTTGCCGTTGATAAACCAGCTAATCCTGAAAAAAAAATCAAAGCTAAAAACTACAATGCTAAGACCACGATGTGACTGCTATCAAAGTTAGATATATATGTAAATTATTCATCTGTCAAATCCTAGAATTATATCATACCTGCTCCAGCAATCACGACCTGTAATGGTTTAGTGGGTTGTTCACTGTTTCTGAAAAATGAAGATAGTTGTCCAGCTTCCAAAAAGTTTATTGTGTTTTCTAGTGGAG
+
ABBBBFFFFFBBGGGGGGGGGGHHHHHHHHHHFHFFCEGGGHGGHFFEHHHHHHGFHFHHGHHGHHHHHHHHGGEABBFFGFHHHHFGHGGHDHGHGGHHGHHHHHHHHHHHFHFHHGGGFHHFHHHHHEHHGHHHHHGHHHGCGHAGHHGHGFEHFHHGGGGGHHHFDFFFHHHF=DGFCFFGCGGHDHDDGHHFDBG0.<GF0C;GFC;:CGGHHGHFHFHFFHAA;:;FB0FFF0FGGFFGBFFGF9A
@M03495:530:000000000-LYBTV:1:2111:12614:19126 2:N:0:CATCACCC+TGCTATAT
ATATTTTGCCGTTGATAAACCAGCTAATCCTGAAAAAAAAATCAAAGCTAAAAACTACAATGCTAAGACCACGATGTGACTGCTATCAAAGTTAGATATATATGTAAATTATTCATCTGTCAAATCCTAGAATTATATCATACCTGCTCCAGCAATCACGACCTGTAATGGTTTAGTGGGTTGTTCACTGTTTCTGAAAAATGAAGATAGTTGTCCAGCTTCCAAAAAGTTTATTGTGTTTTCTAGTGGAG
+
BCCCCFFFFFCCGGGGGGGGGGHHHHHHHHHHHHHGHECGGHHHHHHHHHHHHGGHHHHHHHHHHHHHHGHHGGHGFGFHHHGHHHHHHGHHHHHHGHHHHHHHHGHHHHHHHHHHHHGHHHHHHGHHHHHHHHHHGHHHHHHHHHGHFHHHFFHHHHHGGGGGHHHGHHH<GGHGFGGHCFCEHHHHHHHHHHFFHHHGHGGHBC;GHHCGFGCGFHHHHH:GGFA..:FGFFFGFF;CFGGGFGGGEBA
@M03495:530:000000000-LYBTV:1:2111:25412:19131 2:N:0:CATCACCC+TGCTATAT
ATATTTTGCCGTTGATAAACCAGCTAATCCTGAAAAAAAAATCAAAGCTAAAAACTACAATGCTAAGACCACGATGTGACTGCTATCAAAGTTAGATATATATGTAAATTATTCATCTGTCAAATCCTAGAATTATATCATACCTGCTCCAGCAATCACGACCTGTAATGGTTTAGTGGGTTGTTCACTGTTTCTGAAAAATGAAGATAGTTGTCCAGCTTCCAAAAAGTTTATTGTGTTTTCTAGTGGAG
+
AAABAFFFFFCCGFAGGGGGGGGHGHHFHHHHHHHHFGGGGHHHHFEFHHHHHHGHHHHHHHHGHHHHGGHHGGHGHFHGHFFHHHHHHHHGFHGHHHHHHHHHHHHHHHHHHHHHHHHHHHHHHHHHHHGHHHHHHHHHHHHHFHFFHHHGHHFHHHHGGGGGHHHHGGHFGHHHFHFHGGCEHHHHHHHHHHHHHFHHHHHGHHGHGGGGFHHFHGGGGHCGFCGGFFGGGGGGGGBFGGFGBFFB?0A
@M03495:530:000000000-LYBTV:1:2111:9118:19134 2:N:0:CATCACCC+TGCTATAT
ATATTTTGCCGTTGATAAACCAGCTAATCCTGAAAAAAAAATCAAAGCTAAAAACTACAATGCTAAGACCACGATGTGACTGCTATCAAAGTTAGATATATATGTAAATTATTCATCTGTCAAATCCTAGAATTATATCATACCTGCTCCAGCAATCACGACCTGTAATGGTTTAGTGGGTTGTTCACTGTTTCTGAAAAATGAAGATAGTTGTCCAGCTTCCAAAAAGTTTATTGTGTTTTCTAGTGGAG
+
BCCCCFFFFFCCGGGGGGGGGGGHHHHHHHHGHHHHGGGGGHHHHHHHHHHHHHGHHHHHHHHHHHHHHHHHGGHGHFHHHHHHHGHHHHHHHHHHHHHHHHHHHHHHHHHHHHHHHHGHHHHHHHHHHHHHHHHHHHHHHHHHFHFFHHHGHHHHHHHGGGGGHHHHHHHHHHGGFHFHEGGGHHGGFHHHHHHHHHEHGHHHHFFHFHGFHHHFHHHHHHHGGHEEEFFFGGGGGGFGFGGGGGGGGGE
@M03495:530:000000000-LYBTV:1:2111:22119:19144 2:N:0:CATCACCC+TGCTATAT
ATATTTTGCCGTTGATAAACCACCCTCCCTGTGGTCGTTATCTTGCTCCTTCTGTCGTCAACGAATTTACTAATTCCAAAGCTCACATGCTGACAGATCGGAAGAGCGTCGTGTAGGGAAAGAGTGTATATAGCAGTGTAGATCTCGGTGGTCGCCGTATCATTAAAAAAAAAAAAAGGTGATATGCTAGTAGAGTATGCGGAGGTGTATAGCGAGCGGAAGTACAGTGACGAGGTATAACGTCTAAGTCG
+
CCCCCFFFFFCCGGGGGGGGGGGGGHHGGHHHHGGHEEGHHHHHHHHHHHHHHHHHGGGHGHGGGHHHHHHHHHHHFGHHHHHHHHHHHHHHHHHHHHHHGGGGHHHGGGGGGGHFHGHHHFCGGHGHHHHHHGHHHHGFGDG2DDGF/?EE1<<DC/<<>GF1F1111<@EFG-9;..90000;000;00000000000;----9.000:00--9-----.:00000009.;--.0:000./.9.0000.
@M03495:530:000000000-LYBTV:1:2111:28431:19169 2:N:0:CATCACCC+TGCTATAT
ATATTTTGCCGTTGATAAACCAGGGACTCAGGCTGGACCAAAGCTCACATGCTGACAGATCGGAAGAGCGTCGTGTAGGGAAAGAGCGTATATAGCAGTGTAGATCTCGGAGGTCGCTGTATAATTAAAGAATAATATCATACCTGCTCAAGCAATCACGACCTGTAATGGTTTAGTGGGTTGTTCACTGTTTCTGAAAAGTGACGATCGTTGTCCAGCTTCCACAAAGTTTATTGTGTTTTCTAGCGGAG
+
AAAAAFFFFFDAGGGGGGGGGGH00FFGHHCFFGCEHHCGH/AC1CEGAD1CFFBBFCH1AG//FE0BFE/EE>?FBB@C00>0G00/?E/@GGFF1>F1FFB22B2B0/////0/>/?C122BF2>1B1<F11>2@2222>101?011111<00?FC1..-><>>D1>1D0DC<00=<G<<-EC:C0:G0;0;C0C000/<000....99;9:0;0/99099C09.990;00;//9/-/9F///9/---9
@M03495:530:000000000-LYBTV:1:2111:5913:19170 2:N:0:CATCACCC+TGCTATAT
ATATTTTGCCGTTGATAAACCAGGACTCAGGCTGGACCAAAGCTCACATGCTGACAGATCGGAAGAGCGTCGTGTAGGGAAAGAGTGTATATAGCAGTGTAGATCTCGGTGGTCGCCGTATCATTAAAAAACAAAAAAATAGTAAAGATCTCGAATCCCACAAATTAAAAAGTAATAAACTTGCGAAAGTCCGGTACAACGACTTTTCACTAGCGTACACACGTGTACTCAGGATAGTACTATATTATATG
+
AABBAFFFFFBBGGGGGGGGGGHGHHHHHHHHHHFHCGHHGFHHHHHHHHHHHFFHHBDFHCGGGHHEGFGFEEGHHHGGHHHHBFGFGHHHHGHFFG3FE3@BFF4AA/EE?BE/EE//00B3?FD3?G</?/<0/</0<??DD1<1111101><.111....00000=0.<DB000000000---:.00;.---.09/-.-..009000;0/-.9-.9/.-.9/.//////:///:9///:B/;///;/
@M03495:530:000000000-LYBTV:1:2111:3083:19172 2:N:0:CATCACCC+TGCTATAT
ATATTTTGCCGTTGATAAACCAGCTAATCCTGAAAAAAAAATCAAAGCTAAAAACTACAATGCTAAGACCACGATGTGACTGCTATCAAAGTTAGATATATATGTAAATTATTCATCTGTCAAATCCTAGAATTATATCATACCTGCTCCAGCAATCACGACCTGTAATGGTTTAGTGGGTTGTTCACTGTTTCTGAAAAATGAAGATAGTTGTCCAGCTTCCAAAAAGTTTATTGTGTTTTCTAGTGGAG
+
BBBBBFFFFFDAEGGGGGGGGGHGHHGHHHHHFGHHHCEEGHCGHHFEGHHFHHGHHHHHHHHHHFHHHHHHGCHGGHH4GEFDGHHHHGHGGGHGHHGHHHHHGHHFFHHHHHHHHHEHHHHHHHFFHHHHHHHHHHHHHH3FGFFFHHFHGGFHHGHGGCCGGGHEHHFFDFHBGGHAEF@EGEFHFDDFG<GDG0DGHHF0=G0C;CGGHGF0;CGHEHHHHFH.E90;0FFBFFGGGG0C0B00.CE
@M03495:530:000000000-LYBTV:1:2111:22442:19189 2:N:0:CATCACCC+GGCTATAT
ATATTTTGCCGTTGATAAACCAGCTAATCCTGAAAAAAAAATCAAAGCTAAAAACTACAATGCTAAGACCACGATGTGACTGCTATCAAAGTTAGATATATATGTAAATTATTCATCTGTCAAATCCTAGAATTATATCATACCTGCTCCAGCAATCACGACCTGTCCTGGCAAACAACCTGCAGAAAAGCCAATCAAATATATTTTCACAAGAGATGGAATGTGAGGCAATAATAGAGTACAAAGGTTGA
+
BBCCDFFFFFCBGGGGGGGGGGHHHHHHHHHHHHHHGGGGGHHHHHFHHHHGHHGHHHHHHHHHHHHHHHHHGGHGGGHHGHHHHHHHHHHHHHHHHHHHHHHHHHHHHHHHHHHHHHHHHHHHHHHHHHHHHHHHHHHHHHHFHHHHHBHHFHHHHHHGGGGGGHGHHHHHHHHHHHHGHHHHHHHHHHHHHHGHHH0HHHHHHHHHHHHCGGGHHHFFGCHGFBGFCC:;CFFGGGGFGGGGGGGFBFF
@M03495:530:000000000-LYBTV:1:2111:19651:19193 2:N:0:CATCACCC+TGCTATAT
ATATTTTGCCGTTGATAAACCAGGACTCAGGCTGGACCAAAGCTCACATGCTGACAGATCGGAAGAGCGTCGTGTAGGGAAAGAGTGTATATAGCAGTGTAGATCTCGGTGGTCGCCGTATCATTAAAAAAAAAAAAAAAAAGGAATAAGAAAAGGAAAGAGATAGTGCAAACAAAGAGAATGAGGGAGGAGCATGAAGAACTCACGAAGGATAGAATTGTTGAAGCAGTTGTCACCGTCAATGAAGAAGA
+
CDCDEFFFFFEDGGGGGGGGGGHGHHHHHHHHHHGHHHHHHHHHHHHHHHHHHHHHHHHHHGGGGHHHGGGGEGHHHGGGHHHHHGHHHHHHHHHHHHHGGGFFBFHHGAFFA?E?GGEDEFHFFHGHFHGGF/>--<<<--..//0<1111/:/.///.//:111111111....////00101:.<.-....000111//1100...<..00011:10<:.111:0<11<11110..9<.111111//0
@M03495:530:000000000-LYBTV:1:2111:15669:19215 2:N:0:CATCACCC+TGCTATAT
ATATTTTGCCGTTGATAAACCAAAGCTCACATGCTGACAGATCGGAAGAGCGTCGTGTAGGGAAAGAGTGTATATAGCAGTGTAGATCTCGGTGGTCGCCGTATCATTAAAAAAAAAAAAATATGAGAGAAAGACGAGCACGAATGATGTAAGAAATAAGAATTAGAGCGGGACGGAGGACGACAGAACTAGAAACAGCAGCATCAGTCAGAACGTTGAAGCAAAGACGGGGAGCTAGCGCGGCGAATAGG
+
CCCDDFFFFFDEGGGGGGGGGGHHHHHHHHHHHHHHAGHHHHHHGGGGHHHGGGGGGHHHHGHHHHHHFGGHHHHGFFHHHHHHHHHFHGHG?EE?FEFGF>EGFHGHGFGGGGCC<<<@?=1=111=1.11100.-<<-<-...00111111<1/1<1111<110<01-----<-..-.<-----/0/1000<1/:/./:/.:000<<0111:../.9110:/0//<..-9--..:00<---<----.:0
@M03495:530:000000000-LYBTV:1:2111:25565:19215 2:N:0:CATCACCC+TGCTATAT
ATATTTTGCCGTTGATAAACCAAAGCTCACATGCTGACAGATCGGAAGAGCGTCGTGTAGGGAAAGAGTGTATATAGCAGTGTAGATCTCGGTGGTCGCCGTATCATTAAAAAAAAAAAAAACTAATAACAAGTGCGTATCGATGAGAAGCAGCAAAAAATGGATATAGACAGTAGTAGGAGATCGCGACATGAAAAGTGTGTGGTCGCACAACTAGAGAGAGCTATAGTGCGAGAGGCGCTGGCGTGATA
+
BCCCCFFFFFDDGGGGGGGGGGHHHHHHHHHHHHHHFHHHHHHHGGGGHHHGEGGFGHHHHGHHHGHHHFHHHHHHDFHHFHHHHGHHHHHGEEG>GGGGG/?FGHHHGHGHGGGGC?///-.1111111110111-.......00000/00//./0/.-:000:00;B0:0/00000000/./0..----.00000/:000.;.;:-:---/.00:0:;;...0000:000-.---..---;-.-9-.:0
@M03495:530:000000000-LYBTV:1:2111:19959:19228 2:N:0:CATCACCC+TGCTATAT
ATATTTTGCCGTTGATAAACCACCCTCCCTGTGGTCGTTATCTTGCTCCTTCTGTCGTCAACTTTACTAATTCCAAAGCTCACATGCTGACAGATCGGAAGAGCGTCGTGTAGGGAAAGAGTGTATATAGCAGTGTAGATCTCGGTGGTCGCCGTATCATTAAAAAAAAAAAAAGGGATAGGTAGATCAGGAAGCGGAGTGGTGAGAGTGAGATGAAGAGGAGGGTGGTAAGTGGGATACGTGAGGTGGTG
+
CCCECFFFFFEDGGGGGGGGGGGGGHHGGHHHHHGHEGGHHHHHHHHHHHHHHHHHGGGHGHHHHHHHHHHHHHGFFGHHHHHHHHHHHHHHHFHHHGGGGHHHGGGGGGHHHHGHHHHGHHHHHHHHHGGHHDGFFHHFGFGFF/CE/2</?><<FCGFHFE>FD?EF<---<....//</1<01110<F0/..--<-...1.1.1001101101111<....-..<.11<110..:/0.0/...:..9.
@M03495:530:000000000-LYBTV:1:2111:16812:19251 2:N:0:CATCACCC+TGCTATAT
ATATTTTGCCGTTGATAAACCAGCTAATCCTGAAAAAAAAATCAAAGCTAAAAACTACAATGCTAAGACCACGATGTGACTGCTATCAAAGTTAGATATATATGTAAATTATTCATCTGTCAAATCCTAGAATTATATCATACCTGCTCCAGCAATCACGACCTGTAATGGTTTAGTGGGTTGTTCACTGTTTCTGAAAAATGAAGATAGTTGTCCAGCTTCCAAAAAGTTTATTGTGTTTTCTAGTGGAG
+
ABBBCFFFFFCCGGGGGGGGGGGHHHHHHHHHHGHHFEGGGHHHHHFHHHHGHHGHHHHHGHHHHHGHHGHHGGHGEGHHHHHHGFFHHHHGGHGHFHHHHHGHHHHHHFHHHHHHGHGHHHHHHHHHHHHHHHHHHHGHHHHHHHGHHHHHGHHHHHHGGGGGHHGHHHHFHHHFGHGEAFGGHH1GHHHHHHGGHHHGGHH0GHGFHHCFGGFGHHFHH0GHFCGEEFGFFFGBBFBFFBFF009FFBA
@M03495:530:000000000-LYBTV:1:2111:24606:19284 2:N:0:CATCACCC+TGCTATAT
ATATTTTGCCGTTGATAAACCAGCTAATCCTGAAAAAAAAATCAAAGCTAAAAACTACAATGCTAAGACCACGATGTGACTGCTATCAAAGTTAGATATATATGTAAATTATTCATCTGTCAAATCCTAGAATTATATCATACCTGCTCCAGCAATCACGACCTGTAATGGTTTAGTGGGTTGTTCACTGTTTCTGAAAAATGAAGATAGTTGTCCAGCTTCCAAAAAGTTTATTGTGTTTTCTAGTGGAG
+
ABABBFFFFFCCGGGGGGGGGGHHHHHGHHHHFHHHCEEGGHHHHHHGHGHHHHGHHHHHGHHHHHHHHGHHGGGGHFFHHHHHHHHHHHHHHHGHHHHHHHHHGFHHHGHHHHHHHHHHGHHHHHHGHHHHHGHFHHHHHHHFHHHHHHHHHHHHHHHGGGGGHHHGHGHGFGFBGHHHGGCGHHHHGHHHFHHGHGHBHHHHHGHHHH<GFGHGHGFGHHHHFH.:.:FGFFGGGGGGGGGFBFFF.09
@M03495:530:000000000-LYBTV:1:2111:27335:19295 2:N:0:CATCACCC+TGCTATAT
ATATTTTGCCGTTGATAAACCACCCTCCCTGTGGTCGTTATCTTGCTCCTTCTGTCGTCAACGAATTTACTAATTCCAAAGCTCACATGCTGACAGATCGGAAGAGCGTCGTGTAGGGAAAGAGTGTATATAGTATAGTAGATCTGGGCGAGCGATGAAGCATTGAAATAGTATAGTGGGTTGTTCACTGTTCTTGAAAAATGAAGATAGTTGACCAGCTTCCAAAACGATTAGTGGGTTTTCTAGTGGAG
+
BBBBBFFFFFBBGGGGGGGGGGGGGGEEFGCFCAAF2EEGEFGDFBFH3GFGGBGDAEFHEBAFFGCBFGEFAFHF5DGHBCGCH3F4@FDGBF@E3FCGDGCFAC2>E?/EFCHFFCC0G0CGHD?GD3BG33B33BBB3F3@F2>2/<//@///.11<1<=F11>=111110=000...<A<G0C0000:0000<:0;CF00000;;BF0;000;A.900;;B09.9.;:.090..:9.:////::ABA
@M03495:530:000000000-LYBTV:1:2111:12443:19323 2:N:0:CATCACCC+TGCTATAT
ATATTTTGCCGTTGATAAACCACCCTCCCTGTGGTCGTTATCTTCCTTCTGTCGTCAACGAATTTACTAATTCCAAAGCTCACATGCTGACAGATCGGAAGAGCGTCGTGTAGGGAAAGAGTGTATATAGCAGTGTAGATCTCGGTGGTCGCCGTATCATTAAAAAAAAAAAAAAAAGATATACAATGTATACGGAGATGTAGCACAGAAAGATTAAGAGGTACGACTACGAGATGTGTGCAATTAGTAGA
+
DEEDDFFFFFECGGGGGGGGGGGGGHHGGHHHHHHHFGGHHHHHHHHHHHHHHGGGHGHGGGHHHHHHHHHHHHHHHHHHHHHHHHHHHHHHHHHHHGGGGHHHGGGGGGHHHHGFHHHHGHHHHHHHGHHHHHGFGHHHFFGHGDGGDBFEGE//FAGHE11<1><EC@E:-9<9<C.011:11010<1111....-/0:1111://0<00/0111110.001....-/....<0111.1111010<1<1
@M03495:530:000000000-LYBTV:1:2111:11850:19330 2:N:0:CATCACCC+TGCTATAT
ATATTTTGCCGTTGATAAACCAGTCAGGAGTCCAAAGCTCACATGCTGACAGATCGGAAGAGCGTCGTGTAGGGAAAGAGTGTATATAGCAGTGTAGATCTCGGTGGTCGCCGTATCATTAAAAAAAAAAAAAGAAGAGATAGAGGAGATGAGCGCAGTGTCGCGAGAGAGAAGAGGAAGTAAGGAGTGTCGGTGGAGTAGATGTGTCTAAGTGTGCTGATGAAGGGCACAGGGTGTTGCTGAGGGAGGGG
+
BCCDEFFFFFDEGGGGGGGGGGHHHHHHHGHHHHHHGFHHHHHHHHHFDFGHHHHHGGGGHHHGGGGGGGHHHGHHHGEHGHHHHHHHGHHHHHGHHHHHHHHGFGGAEFCGE<?EHHGFHHHHHGGGCA<>>..0010/11111/.../0100<---<011..-----..<0:0.../.011<00./.11.-<....</1<1111111<111:1:1:11011110....</.9/.-..10<1...<9<--
@M03495:530:000000000-LYBTV:1:2111:11028:19337 2:N:0:CATCACCC+TGCTATAT
ATATTTTGCCGTTGATAAACCAGCTAATCCTGAAAAAAAAATCAAAGCTAAAAACTACAATGCTAAGACCACGATGTGACTGCTATCAAAGTTAGATATATATGTAAATTATTCATCTGTCAAATCCTAGAATTATATCATACCTGCTCCAGCAATCACGACCTGTAATGGTTTAGTGGGTTGTTCACTGTTTCTGAAAAATGAAGATAGTTGTCCAGCTTCCAAAAAGTTTATTGTGTTTTCTAGTGGAG
+
BCCCCFFFFFCCGGGGGGGGGGHHHHGHHHHHHGGHHGGGGHHHHHHHHHHHFHGHHGHHHHHHHFHHHHHHGGHGGHHHHGHHFHGHGHHHHHHHHHHHHHHHFHGFHHHHHHHHHHHHHGHHHHHHHFFHHHHHHHHHHHGFGHHHHHHEFHHHHHHGGGGGHHHEHHHGHHFHFHGHEGGGGGHGHHHFHHGHHHHH.<GBBGFBGHGHFGHHHGFHGHGHHGH?DGGGGFGGGGBFGGGGGGGGE:E
@M03495:530:000000000-LYBTV:1:2111:28283:19345 2:N:0:CATCACCC+TGCTATAT
ATATTTTGCCGTTGATAAACCAAATTTACTAATTCCAAAGCTCACATGCTGACAGATCGGAAGAGCGTCGTGTAGGGAAAGAGTGTATATAGCAGTGTAGATCTCGGTGGTCGCCGGATCATTAAAAAAAAAAATAAGTAAGGAGCAGCGAGAAAGTGAATTACACCAACCTACAAAATAGAGTAGCTTGACAGGTTTCGCGGCAGTTCCCACGCTATGACAGGGCCATCACTATATCAGATTTCGAGATA
+
BCCCCFFFFFCBGGGGGGGGGGHHHHHHHHHHFHHHGHHHHHHHHHHHHHHHHHGHHHHGEGFGHHGGGGGGGGHHAGGHHGHHHHHHHHHHHHHHHHHFH@GFDGFEEGEGEGGG////FGFBBF3DCFCF/<01=111=111..<//--<-.00000;000000/:.../0;000:0;900909000/.000.;900.:;-:--/;09:0.-.;.::0000.....:000000000000;009/./..0
@M03495:530:000000000-LYBTV:1:2111:14150:19357 2:N:0:CATCACCC+TGCTATAT
ATATTTTGCCGTTGATAAACCACCCTCCCTGTGGTCGTTATCTTGCTCCTTCTGTCGTCAACGAATTTACTAATTCCAAAGCTCACATGCTGACAGATCGGAAGAGCGTCGTGTAGGGAAAGAGTGTATATAGCAGTGTAGATCTCGGTGGTCGCCGTATCATTAAAAAAAAAAAGAAGGAAGAGAAGAGTGAGGAAGAGCAGATATAGAACAGAAAGAGGTCACAGTAAAGACGAGCGGGACGTAGAGAG
+
BCCCDFFFFFDCGGGGGGGGGGGGGHHGGHHHHHGHFGGHHHHHHHHHHHHHHHHHGGGHGHGGGHHHHHHHHHHHHHHHGHHHHHHHHHHHHHHHHHHHGGGGHHHGGGGGGHHHHGHHHHHGHHHHHHGGHHHHGHGHFFHHFHHG?CE?1@E<E/<F0GDBGB==F??E@E-.;./../.../0/0:0000.0/..:/0//:0000::0///000:/.0/;000;00000/.--------:.;..0;.
@M03495:530:000000000-LYBTV:1:2111:2979:19360 2:N:0:CATCACCC+TGCTATAT
ATATTTTGCCGTTGATAAACCAGCTAATTCCAAAGCTCACATGCTGACAGATCGGAAGAGCGTCGTGTAGGGAAAGAGTGTATATAGCAGTGTAGATCTCGGTGGTCGCCGTATCATTAAAAAAAAAAAGAAGAAAGGGCGGGGGGGAGGAAAAAAATGATGATAGAGTGAGGTAGATGTATAACATCATCATATAGTAGGTACTGCCAGAAAGTAGTGAGACATGATAGAACATAGACGTGGTTATATAC
+
AABBBFFFFFBBGGGGGGGGGGGHHHHHHHHHHHHHBGHHHHHHHHHHHHHHHHGGGGHHHGGGGEFGHHGGCGHHBFFFGHHFHGHHHHDGEFG@F@EGAFGGGEBE?FGCFFHH4EFGFFFGCD@////0010010..---------9../..--./////;////////;;/9///////9//////////////9//;//9/////.///9//;/////.///////////////.;....//////
@M03495:530:000000000-LYBTV:1:2111:25476:19391 2:N:0:CATCACCC+TGCTATAT
ATATTTTGCCGTTGATAAACCAGCTAATCCTGAAAAAAAAATCAAAGCTAAAAACTACAATGCTAAGACCACGATGTGACTGCTATCAAAGTTAGATATATATGTAAATTATTCATCTGTCAAATCCTAGAATTATATCATACCTGCTCCAGCAATCACGACCTGTAATGGTTTAGTGGGTTGTTCACTGTTTCTGAAAAATGAAGATAGTTGTCCAGCTTCCAAAAAGTTTATTGTGTTTTCTAGTGGAG
+
BBBCCFFFFFCCGGGGGGGGGGHHHHHHHHHHHHHHFEGGGHHHHHGHHHHHHHGHHHHHHHHHHHHHHHHHGGHGCG4GGHGHHHHHHEFHHHHHHHHHHHHHHHHHHHHHHHGHGHHHHGHHHHHHHHGHHHHHHHHHHHHFHHHHGHGFFHGHHHHGGGGGHGHHHHG=GGHHFGEHGGFGHHHHHHHHHHHHHHHHFHHFFHGHFFCGHGHHEGBHHHHFBC.9AFFFGGGGGGGGGGGGEGGBAFE
@M03495:530:000000000-LYBTV:1:2111:13752:19395 2:N:0:CATCACCC+TGCTATAT
ATATTTTGCCGTTGATAAACCAGCTAATCCTGAAAAAAAAATCAAAGCTAAAAACTACAATGCTAAGACCACGATGTGACTGCTATCAAAGTTAGATATATATGTAAATTATTCATCTGTCAAATCCTAGAATTATATCATACCTGCTCCAGCAATCACGACCTGCTAATGGTTTAGTGGGTTGTTCACTGTTTCTGAAAAATGAAGATAGTTGTCCAGCTTCCAAAAAGTTTATTGTGTTTTCTAGTGGG
+
ABBCCFFFFFCCGGGGGGGGGGHHHHHHHHHHHHHHFGGGGHHHHHHHHHHHGHGHHHHHHHHHHHGHHHHHGGHGGGHHHHGHHHHHHHHHHHHHHHHHHHHHHHGHHHHHHHHHGHHHHHHHHHHHHGHHGHHHHHGHHHGGGHHFHHHHHHHGGHHGGGGGHHHHHHHHFHHHHGHHEEFGGHGHHHHGHHHGHEGHHGGG0CHGHFCCGGHHFHHFHECC0:BEC=;;;FGFFGGBFFFGFEGGGE.
@M03495:530:000000000-LYBTV:1:2111:8858:19405 2:N:0:CATCACCC+TGCTATAT
ATATTTTGCCGTTGATAAACCACCCTCCCTGTGGTCGTTATCTTGCTCCTTCTGTCGTCAACGAATTTACTAATTCCAAAGCTCACATGCTGACAGATCGGAAGAGCGTCGTGTAGGGAAAGAGTGTATATAGCAGTGTAGATCTCGGTGGTCGCCGTATCATTAAAAAAAAAAAAAAGGATAGATGCGGAGAGTGTGCAGGTACAGACAACAGCAGAGATGAGCAAGAGGTAGGTAGACTCTGTGGCTGA
+
CDDDDFFFFFDDGGGGGGGGGGGGGHHGGHHHHHGHGGGHHHHHHGHHHHHHHHHHGGGHGHGGGHHHHHHHHHHHHHHHHHHHHHHHHHHHHHHHHHHHGGGGHHGGGGGGFHHHHGHHHHHHHHHHHHHHHHHHHGFHHHFGHGHGBCEA1A@EG<.FFHHHGG<D1-@-:E---9../00<0000-----.<0000<0..00000.//.././././000000///..<00.00:000000<0/..9.
@M03495:530:000000000-LYBTV:1:2111:12298:19415 2:N:0:CATCACCC+TGCTATAT
ATATTTTGCCGTTGATAAACCACCCTCCCTGTGGTCGTTATCTTGCTCCTTCTGTCGTCAACGAATTTACTAATTCCAAAGCTCACATGCTGACAGATCGGAAGAGCGTCGTGTAGGGAAAGAGTGTATATAGCAGTGTAGATCTCGGTGGTCGCCGTATCATTAAAAAAAAAAACATAGAGAATGAGGAGAGTCGTCGAGCATGTAAGAGAAGTAAGGACTAAGTATGTGGGAAGAACGAATAGGTGGTA
+
BBCDDFFFFFCCGGGGGGGGGGGGGHHGGHHHHGHHGGGHHHHHHHHHHHHHHHHHGGGHGHGGGHHHHHHHHHHHGGFHHHHHHHHHHHHHHHHHHHHHGGGGHHHGGGGGGGHHHGHHHHHHGHHHHHGGHHHGFHFHGHFFGFAE?<E?F@E/E/<C0G1BFBGFF?@?E@-..000000<0<0:/0..900-.9--9.-00<00000:0/000000.</00:000:00..0..//.....0:00..:
@M03495:530:000000000-LYBTV:1:2111:7921:19425 2:N:0:CATCACCC+TGCTATAT
ATATTTTGCCGTTGATAAACCAGCTAATCCTGAAAAAAAAATCAAAGCTAAAAACTACAATGCTAAGACCACGATGTGACTGCTATTAAAGTTAGATATATATGTAAATTATTCATCTGTCAAATCCTAGAATTATATCATACCTGCTCCAGCAATCACGACCTGTCCTGGCAAACAACCTGCAGAAAAGCCAATCAAATATATTTTCACAAGAGATGGAATGTGAGGCAATAATAGAGTACAAAGGTTGA
+
?AAAAFFFFFBBGGGGGFGGGGHHHHHHHGHHHGHGHGGGGHHHHGFBGHHHHHGHHHHHHHHGHHHHFHGH?EFGFFHBBGCGFH4BFGGH4GGHHHHHFHHGHHHHHHHHHHHHHGHHHHGHGHHHHGHGHHHHHGHHHHBGHHHHHHGHFHHHHHHGGGGGHHHHHHHHGHHGHHEFHFHHFGHHHGGFGCCFHHHHHHHHHHGFHGHFF:CFHHFHEGHGHGGA9=;;FFFGFGB0CBFFBFE;C/;
@M03495:530:000000000-LYBTV:1:2111:28272:19426 2:N:0:CATCACCC+TGCTATAT
ATATTTTGCCGTTGATAAACCAGCTAATCCTGAAAAAAAAATCAAAGCTAAAAACTACAATGCTAAGACCACGATGTGACTGCTATCAAAGTTAGATATATATGTAAATTATTCATCTGTCAAATCCTAGAATTATATCATACCTGCTCCAGCAATCACGACCTGTAATGGTTTAGTGGGTTGTTCACTGTTTCTGAAAAATGAAGATAGTTGTCCAGCTTCCAAAAAGTTTATTGTGTTTTCTAGTGGAG
+
CBBCCFFFFFCBGGGGGGGGGGHHHHHGHHHGGHHHHFGGGHHFFHHHHHGHHHGGHHHHHHHHHHHHHHHHEEHGGGHHFFFHHECFHHHGGHFHHFHHHHHHHGHHHHHHHHHHEHHHGHHFHHGGFHHGHHGHFHFHGHFCFGFHHHGFHHEFGGHGC?CDFGHGHHEFFHHHDHHGGEGGHHHHFHHHHE0DG0DG.<DHDGBGGHFBGFBGHHEFCHHGFF.CABFFFF909CFGFGB0BFFG?0;
@M03495:530:000000000-LYBTV:1:2111:15622:19431 2:N:0:CATCACCC+TGCTATAT
ATATTTTGCCGTTGATAAACCAGGACTCAGGCTGGACCAAAGCTCACATGCTGACAGATCGGAAGAGCGTCGTGTAGGGAAAGAGTGTATATAGCAGTGTAGATCTCGGTGGTCGCCGTATCATTAAAAAAAAAAAAAGTACAAAGAGGTGAGGTACCAAGTACATGAAGGATAGAGAGACGATCAGATAAGAGACAGGCAAACAACAGTTGAGGAGGACTGAGTGACACGCGGATGACGGGTGATAAGGA
+
CCCEEFFFFFDDGGGGGGGGGGHGHHHHHHHHHHGHGGHHHHHHHHHHHHHHHHHHHHHHHGGGGHHHGGGGEFHHHGGGHHHHHHHGHHHHHHHHHHHFGFFFFHHHGGGFGFGGFGEDHHHDHHGHHHGCGCG<>-.01111<///.<<1..:01110<11111<0110.000<11../<-...0011:010////........../11110/0.<../<001<1<1<.--9---00.--<<.111000
@M03495:530:000000000-LYBTV:1:2111:4841:19461 2:N:0:CATCACCC+TGCTATAT
ATATTTTGCCGTTGATAAACCACCCTCCCTGTGGTCGTTATCTTGCTCCTTCTGTCGTCAACGAATTTACTAATTCCAAAGCTCACATGCTGACAGATCGGAAGAGCGTCGTGTAGGGAAAGAGTGTATATAGCAGTGTAGATCTCGGTGGTCGCCGTATCATTAAAAAAAAAAAAAAGATAAGTTAGCGTAGAGGTTGTGATCACGAAAAATGAGTACTCTAGACAGTATTAGTCAAGACGCATGGATGG
+
CCCCCFFFFFBCGGGGGGGGGGGGGHHGFHHHHHHHGGGHHHHHHHHHHHHHHHHHGGGHGHGGGHHHHHHHHHHHGGGHHHHHHHHHHHHHHHHHHHHHGGGGHHHGGGGEFHGHHGFHGGGGFGFHHHFHGHHHBGGHFHG2DGHGACE/=<CAD/.<<FFDG1=FGGCGDG----..00;000000-..-.0;0//..0000/.9..-:.00000000000000/000000900:90/.;-.9.000;
@M03495:530:000000000-LYBTV:1:2111:13454:19471 2:N:0:CATCACCC+TGCTATAT
ATATTTTGCCGTTGATAAACCAAAGCTCACATGCTGACAGATCGGAAGAGCGTCGTGTAGGGAAAGAGTGTATATAGCAGTGTAGATCTCGGTGGTCGCCGTATCATTAAAAAAAAAAAAAGAATAAGTAGAGGGTGCACGATGGAGCGAAATAGGAGAAGAATACAGAAAACGACATCACGAGAGTCGCATTTAATGTGGGAGAAGTCGCGTAATACATAGACAGAAGAGCATTCTACTAGTGTGTATAA
+
CCCDCFFFFFECGGGGGGGGGGHHHHHHHHHHHHHHFGHHHHHHGGGEBGHGGGGGGHHHHGHHHHGHDGGGHHHHFHHHHHHGBGFHHHHGEEGEHGGGGEEHEHGHGHHFHGGGGG/@///01<1111>>10.<.>00...../</----<:000/..<0/0<001100//-.--.00:..-.900---<.<11111<0...<./<1.--9-.9:10:1:101/<000./0011<11111:1:1.111<
@M03495:530:000000000-LYBTV:1:2111:25368:19473 2:N:0:CATCACCC+TGCTATAT
ATATTTTGCCGTTGATAAACCAGCTAATCCTGAAAAAAAAATCAAAGCTAAAAACTACAATGCTAAGACCACGATGGGACTGCTATCAAAGTTAGATATATATGTAAATTATTCATCTGTCAAATCCTAGAATTATATCATACCTGCTCCAGCAATCACGATAATGGTTTAGTGGGTTGTTCACTGTTTCTGAAAAATGAAGATAGTTGTCCAGCTTCCAAAAAGTTTATTGTGTTTTCTAGTGGAGGTCT
+
ABCCCFFFFFCBGGGGGGGGGGHHHHHHHHHHFEHH2EGGGHFCHHBGGFFHHHGH5EGHF335BFFDGFGHE?A1112BG1GHHBF4FGB@GEFEGGHFFHD?4?FHHHFDHHGGFF4FHHFGFGHHGFHHHHHBHFEFFD3BD2023C2FHFHHHFFG?GGADGHBGG?D1FGG.F-CHGFGGEGHFDG00=D0FHD0DGDDDGHFGC0::C/;GHGCGGGEDBFF;;;;;9/9FFB00BBBF0;D9/;
@M03495:530:000000000-LYBTV:1:2111:14711:19488 2:N:0:CATCACCC+TGCTATAT
ATATTTTGCCGTTGATAAACCAGCTAATCCTGAAAAAAAAATCAAAGCTAAAAACTACAATGCTAAGACCACGATGTGACTGCTATCAAAGTTAGATATATATGTAAATTATTCATCTGTCAAATCCTAGAATTATATCATACCTGCTCCAGCAATCACGACCTGTAATGGTTTAGTGGGTTGTTCACTGTTTCTGAAAAATGAAGATAGTTGTCTAGCTTCAAAAAAGTTTATTGTGTTTTCTAGTGGAG
+
AAABBFFFFFDAGCGFGFGFGGHHHHHHGHHHGGHGF?FGGHCHGGHHGFHHGBFHGAGFHHFEFFFHHHFHF?FFGHEHGHGH4EHFGGFHFFFF44D4FHGHDFHEGGGHEHFE4?FHFGHGDGCF4FHHHHHD4FHHHHH2BG0B3GBBCC2GGHHCGCGGFHHEHHFDGAGFGBGA<FC..FDGEEFHD00000DD.<GG0;BGFHF;CCC0:GF0:G0;0<.-.0;;;BB0C9/9C/0;000;909
@M03495:530:000000000-LYBTV:1:2111:11853:19496 2:N:0:CATCACCC+TGCTATAT
ATATTTTGCCGTTGATAAACCAGTCAGGAGTCCAAAGCTCACATGCTGACAGATCGGAAGAGCGTCGTGTAGGGAAAGAGTGTATATAGCAGTGTAGATCTCGGTGGTCGCCGTATCATTAAAAAAAAAAAAAAATGAAATATAAGTGGAGTGTGAAGGATTGTATGAGAGGAATGCATAGATAACAAGAATGTAAGTATGTCAAGAGTGACATGGTTGGACGAGGTAGTGTAGGATAAGGATGAGCAGAT
+
BCCDDFFFFFEEGGGGGGGGGGHHHHHHHGHHHHHHGHHHHHHHHHHFFFHHHHHHGGGGHHHGGGGEGFHHFGCGFGFGGHGHHHFHHEGHFG4GHFGHHHHGEFGEHFE?E//FFGGFHHGFFC/CD?/----.0=111111111100.0.1<1110.::/01111110.</00111101111000///:11:111111111100.1111110/11.-00----.0<0/11100<00000000000//0
@M03495:530:000000000-LYBTV:1:2111:6920:19497 2:N:0:CATCACCC+TGCTATAT
ATATTTTGCCGTTGTAAACCAGAACCATCCAAAGCTCACATGCTGACAGATCGGAAGAGCGTCGTGTAGGGAAAGAGTGTATATAGCAGTGTAGATCTCGGTGGTCGCCGTATCATTAAAAAAAAAAAAAGAGTTGAACCGTGACCAAACTTGTCTGACTACACTGTCGAGGTCGTCGACACGTCGCACCAAGTCGCCGTCGCGCAGAAATAACGAACCAACGAAGAAGAACGACCTCAGAGCAGGACTGC
+
BCCCDFFFFFDDGGGGGGGGGGHHHHHHHHHHHGHHGHHHHHHHHHHHHHHHHGGGGHHHGGGGGGFFFHGFHHHGHHHGHHHHHHGHGHHGGHFGHGHEFEFG1F//EEEECHFHHHGEGHGGFGA//<..011111<.-....00...000<000000<:0/00:0..--.<--9---.-<..99---...<0.-.----------/00000...9-........//0//..<-.0:000/0/...:./
@M03495:530:000000000-LYBTV:1:2111:6115:19523 2:N:0:CATCACCC+TGCTATAT
ATATTTTGCCGTTGATAAACCAGAACCATCCAAAGCTCACATGCTGACAGATCGGAAGAGCGTCGTGTAGGGAAAGAGTGTATATAGCAGTGTAGATCTCGGTGGTCGCCGGATCATTAAAAAAAAAAAAATCGAGGAGAAAGACAAGAGAGGAAGCACGTCGTGTAGAGAAAGAGAGACGGCAGAGGGGGACAGAGAACGAGTAGCAGAATGAAGAAGAAGAAGCGGAACAGTGAGAGCGACACACGATG
+
AAAAAFFFFFDAGGGGGGGGGGDFHGHHHHHHHHHG3FGHHHHHHHHHHHGFGGEDFGHF2FAEEAE1FGHGCFHHFEFGBGHHHGHFFFHH4FGFHHGGGF111/?>EE@/>/EGFH33F32><BCC<D@0/.<.-<...<C//C/.:./.:./..//-9;--../;0909/;/9/.;/..---.:..----..//.//:..9.////////9//;///;/////9-9--.;///9//.-----..--..
@M03495:530:000000000-LYBTV:1:2111:7408:19532 2:N:0:CATCACCC+TGCTATAT
ATATTTTGCCGTTGATAAACCAGGACTCAGGCTGGACCAAAGCTCACATGCTGACAGATCGGAAGAGCGTCGTGTAGGGAAAGAGTGTATATAGCAGTGTAGATCTCGGTGGTCGCCGGATCATTAAAAAAAAAAATTATGAGTGAGAAGGAGTGTGCGAAGAAGAGGCAAAGATCAGAGGAGTGACAGAGAGGGAACTATACGGGAACGAGAGGAGGGTCACTCTGCGGTATCACAATAGAATTACGTTG
+
AB@B?FDFFFBBGEGGGGFGGGHGHHHHHHHHGHGH2GFHGHGFHHEGHHGHHFHFHHEFHGGFGFHEEGFG>EGFDGGCGHHGHFFEFHHHGHHHHFGBFFG4F4BFEEGG>3/////<?@GDG2@F2@B//@-->110<0000=<00/.../<:00..--.///..9...//;09000...;.0;00///..;.../////..-.-.....-....-;/.//////--...///9//9///////../.
@M03495:530:000000000-LYBTV:1:2111:14862:19532 2:N:0:CATCACCC+TGCTATAT
ATATTTTGCCGTTGATAAACCAGTCAGGAGTCCAAAGCTCACATGCTGACAGATCGGAAGAGCGTCGTGTAGGGAAAGAGTGTATATAGCAGTGTAGATCTCGGTGGTCGCCGTATCATTAAAAAAAAAAAAAGAATATGACTATGTATAGGAAGGGGGTAGGAGTAACTAATACAGGCAATAGAATACAGAAACGAGGATCAATAATCTGTATAATAGTTGGGTGTCGTTAAGTGCGTGCAATAGCATAG
+
BCDDDFFFFFDDGGGGGGGGGGHHHHHHHGHHHHHHHHHHHHHHHHHHHHHHHHHHGGGGHHHGGGGFGHHHHGHHHHHHHHHHHHHHHHHGGH4DHHFHHHHGFFD?DE//E>?FGHHHHGFFFGGGFD<>A<.0111100000000000000<..---...0///000000000</...0000000000000:.9.--//.00:00000000000000000-..-<.....000<-<<..0000000<0
@M03495:530:000000000-LYBTV:1:2111:21341:19542 2:N:0:CATCACCC+TGCTATAT
ATATTTTGCCGTTGATAAACCAGTCCAAAGCTCACATGCTGACAGATCGGAAGAGCGTCGTGTAGGGAAAGAGTGTATATAGCAGTGTAGATCTCGGTGGTCGCCGTATCATTAAAAAAAAAAAGAAAGTAGAAAGAAGATGTGGAGACAGATAGCGAGCGTCACAATAGGCACGGCATGCGGGCGTACATTGAGCACCACAGATGCGTGCAGTCTGTATGGTGGTATACATCACAAGCAGAAGTGCAGAA
+
CCDDDFFFFFDCGGGGGGGGGGHHHHHHHHHHHHHHFGHHHHHHHHHHHGGGGGHHGGGGEGHHHHGGHHHHHFHHHHHHHHHHHGHGFEGHHHHHGFFG1F?>EF>?CGHFGFGFFFGCCDF@//0?1111111=<0<1111111.1<0//0000-<-<-;...0000:000..----.0.-------.000:0:0....9.0000-...;000000000/00.;:0;00000000../://000000:/
@M03495:530:000000000-LYBTV:1:2111:22339:19578 2:N:0:CATCACCC+TGCTATAT
ATATTTTGCCGTTGATAAACCAGTCAGGAGTCCAAAGCTCACATGCTGACAGATCGGAAGAGCGTCGTGTAGGGAAAGAGTGTATATAGCAGTGTAGATCTCGGTGGTCGCCGTATCATTAAAAAAAAAACAAACAAGAGATTAGTGAGTCTACGTAGTGGTTGTTACCGTAGAACATAGAGTTCGTGTGCCAGATTGTGGCAGTGTGGTTAGTGGTGAGCGTGCCAGAGGTGACAGAAGTGACCATCGAC
+
CCCCCFFFFFCCGGGGGGGGGGHHHHHHHGHHHHHHGHHHHHHHHHHHGHHHHHHHGGGGGHHGGGGFGHHHHGHHHHHHHHHHHHHHHHHHGFHGHFGHEHGGEGGEBF?EE//B0GFHFFFDGFFG??//==/0/00<01111111<111>1..0.<<.0....000.....00/00000000.....00009;00:0:././000./.0.00.0.0.0-....00:9.0.9000/0000000000./-
@M03495:530:000000000-LYBTV:1:2111:27305:19587 2:N:0:CATCACCC+TGCTATAT
ATATTTTGCCGTTGATAAACCAGCTAATCCTGAAAAAAAAATCAAAGCTAAAAACTACAATGCTAAGACCACGATGTGACTGCTATCAAAGTTAGATATATATGTAAATTATTCATCTGTCAAATCCTAGAATTATATCATACCTGCTCCAGCAATCACGACCTGTAATGGTTTAGTGGGTTGTTCACTGTTTCTGAAAAATGAAGATAGTTGTCCAGCTTCCAAAAAGTTTATTGTGTTTTCTAGTGGAG
+
BBCCCFFFFFDAGGGGGGGGGGHHHHHHHHHHGHHHFGGGGHHHHHHHHHHHHHGHHBGFBGHHHGHHHHHGGGGGHHFGFHHHHHHGHHFHHHGHHFHHHHHGGGGFHHHGFHHHFHGHHHHHHGHHHHHBFHHHHHHBGHH2GGAHHHGHFHHHGFHGGC?DGGHDGHGGFHHHFGFHAFGGGGFHHHDGHHGHGED0.F00=GCBFGCFHHHCGGGHECHHFC:..;CFFGF00FFBFF00;BFF.BE
@M03495:530:000000000-LYBTV:1:2111:10715:19607 2:N:0:CATCACCC+TGCTATAT
ATATTTTGCCGTTGATAAACCAGCTAATCCTGAAAAAAAAATCAAAGCTAAAAACTACAATGCTAAGACCACGATGTGACTGCTATCAAAGTTAGATATATATGTAAATTATTCATCTGTCAAATCCTAGAATTATATCATACCTGCTCCAGCAATCACGACCTGTAATGGTTTAGTGGGTTGTTCACTGTTTCTGAAAAATGAAGATAGTTGTCCAGCTTCCAAAAAGTTTATTGTGTTTTCTAGTGGAG
+
BBBBBFFFFFBBGE4FGGGGGGHHHGHHHHHHHGHGGEGGGHHHHGFHHHHGHHGHHHHHGHHHHGHHHHHHGGHGFGHHHHGHHHHHHGHHHHHHHHHHHHHHHHHHHHHHHHHHHHHHHHHHHHHHHGHHHHHHHHHHHHFGHH0FHHHHGHGHHHHGGGGGHHHGHHHGHFGHGHHHGGGGHHHGHHHHHHHHFHHHGHHFDHHHHHGFGHHBFHHHFHGHFHG.E0;0;FFGFGFGGGGGGGGGGBA
@M03495:530:000000000-LYBTV:1:2111:15706:19621 2:N:0:CATCACCC+TGCTATAT
ATATTTTGCCGTTGATAAACCAGGGCGGCACCAAAGCTCACATGCTGACAGATCGGAAGAGCGTCGTGTAGGGAAAGAGTGTATATAGCAGTGTAGATCTCGGTGGTCGCCGTATCATTAAAAAAAAAAAAAGAAAAACCGAAGGATAGACAGGGCTGGATTCTCCCAGCCGCGGGCGAGAGAGAGTTGGTGAGAAGTGAGTGAGAGCGAGTAGCTCGAAGGATGGACAATGGATCTATGCTCGGGCGACG
+
CCDEEFFFFFDDGGGGGGGGGGHGGGGGGGGGHHHHGHHHHHHHHHHHHHHHHHHGGGGHHHGGGGEE?GHHGHHHHHHGHHHHHHHHHHHHHHHGFHHEHHGAEGGGGGGD/AGHHHHHHHHHGGGCC---...</...----..0001:1/...:...100:11//0..-----------...<0<1:9.1.11/101:101010.---9.:111.-/...00./00.0000<0:111011<--<----
@M03495:530:000000000-LYBTV:1:2111:27357:19624 2:N:0:CATCACCC+TGCTATAT
ATATTTTGCCGTTGATAAACCAGCTAATCCTGAAAAAAAAATCAAAGCTAAAAACTACAATGCTAAGACCACGATGTGACTGCTATCAAAGTTAGATATATATGTAAATTATTCATCTGTCAAATCCTAGAATTATATCATACCTGCTCCAGCAATCACGACCTGTAATGGTTTAGTGGGTTGTTCACTGTTTCTGAAAAATGAAGATAGTTGTCCAGCTTCCAAAAAGTTTATTGTGTTTTCTAGTGGAG
+
ABBBBFFFFFBBGGGGGGGGGGHHHHHHHHHHFHHHHGGGGHHGHEFHHHHHHHGHHHHHGHHHHHGHHHHHGGHGGHHHHFHFHFGHHGHHGHGHHHGHHHHGHHHHHGHHHHHHGHHHHHHHHHHHHHHGHHHHHHHHHHGHHHGHHHHFHHHHHHGGG@DGHHHHHHH<?GGFDGFHFEGGHHGHHHHHFFFHHHHF.CGG0CGHGHFHHHBGFHFHFHHCFFG?.9F;;FF9;;;CFFFFFGFGGB?
@M03495:530:000000000-LYBTV:1:2111:6512:19634 2:N:0:CATCACCC+TGCTATAT
ATATTTTGCCGTTGATAAACCAGCTAATCCTGAAAAAAAAATCAAAGCTAAAAACTACAATGCTAAGACCACGATGTGACTGCTATCAAAGTTAGATATATATGTAAATTATTCATCTGTCAAATCCTAGAATTATATCATACCTGCTCCAGCAATCACGACCTGTAATGGTTTAGTGGGTTGTTCACTGTTTCTGAAAAATGAAGATAGTTGTCCAGCTTCCAAAAAGTTTATTGTGTTTTCTAGTGGAG
+
BCCCCFFFFFCCGGGGGGGGGGHHHHHHHHHGHHGHHGGGGHHHHHFHHHHHHGGHHHHHHHHHHHHHHHHHGGHGCGGFHHHHHHHHHHHFGHHHHHHHHHHHHHFHHHHHHHHHHGHHHHHHHHHHHHHHHHHHHHHHHHFFGFHHGHGGFHHFFHHDDGGGHHHFHHGHGHHHGGHAEGGGHGHHHHHHFBFFHEHDGGGGHHHFGHHHHHEGHFHHHFHFF0GFE0;FFGGGGFGGGFEGG0;FFFE
@M03495:530:000000000-LYBTV:1:2111:3921:19646 2:N:0:CATCACCC+TGCTATAT
ATATTTTGCCGTTGATAAACCAGGACTCAGGCTGGACCAAAGCTCACATGCTGACAGATCGGAAGAGCGTCGTGTAGGGAAAGAGTGTATATAGCAGTGTAGATCTCGGTGGTCGCCGTATCATTAAAAAAAACAACCCACTAGCAGCACACGCACAGGACAAAGTTCGACGGACGTAACGAACGTATGGCGAACAAAAATCATACAACTACGAAACCACGAGATCCTAGAACGTAAAACGAAAAACATAA
+
ABB?AFFFFDDBGGFGGGGGGGHGGHHHHHHHHGGHFFHHHHHHFHHHHHHHHHHHHGHHGEFGGHGHFGGGEFHGFGGHAGGHHHHBGHHEHFHHH4FBFGHGHFFFGEEGGB<EE//?0B??DDB?3FCCC/F//?///001<11000>0--<--/..././/0;0;..--.--.......--..0//.---9-...:./////9/////...;-....--..9///////...../:-...-;..///
@M03495:530:000000000-LYBTV:1:2111:19054:19649 2:N:0:CATCACCC+TGCTATAT
ATATTTTGCCGTTGATAAACCAGCTAATCCTGAAAAAAAAATCAAAGCTAAAAACTACAATGCTAAGACCACGATGTGACTGCTATCAAAGTTAGATATATATGTAAATTATTCATCTGTCAAATCCTAGAATTATATCATACCTGCTCCAGCAATCACGACCTGTTAATGGTTTAGTGGGTTGTTCACTGTTTCTGAAAAATGAAGATAGTTGTCCAGCTTCCAAAAAGTTTATTGTGTTTTCTAGTGGG
+
BCCCAFFFFFCCGGGGGGGGGGHHFFHHHFGHGHHHGFGEFGHHGHFHHHHHFHGHHHHHHFHHHHHHHHHHGGHGGHHHHHFGHHHHHHHHHHHHHHHHHHHHHHHHHHHHHHHHHHHHHHHHHHHGHHGHHHHHHHGHHHFHHHFHGFHGGHGHHHGGCFFFHHHHGHGHGGHHFGFHFGGGGHFHGHHHHHGHHGHGHACGHFHFGHHHHFHHHHHGHGGFFHHG9;;;9FGGBGGGGGGBBBB0;A.
@M03495:530:000000000-LYBTV:1:2111:7989:19650 2:N:0:CATCACCC+TGCTATAT
ATATTTTGCCGTTGATAAACCAGAACCATCCAAAGCTCACATGCTGACAGATCGGAAGAGCGTCGTGTAGGGAAAGAGTGTATATAGCAGTGTAGATCTCGGTGGTCGCCGTATCATTAAAAAAAAAAAACAGGAACAGTAAAAAGGACGGGGTGCTGGCGTTTTGCCCAAGGGTACGACCGTCTAACGATCATCAAACGACTTGGAGCGTATACGAGTAGAATGGTTGATGGGGGAAAGGGTAGCACATG
+
ABACBFFFFFCBGGGGGGGGGGHHHHHHHHHHHHHHFGGHHHHHHHFGHHHHHFGEFGFHHGGGGEGFHHHGEHGHBFFGGGHFGHHEHH4FBGHFEBF4?F1EFEGG@GF//FGDEBDEHE?C@D?>//..0<00000=1><<0.</<--;-;;.CB/.9.--..00009...9:/9:9--..../:...../////9..9..9////-9:./9.....////////./;//..-;.;..../9/////:
@M03495:530:000000000-LYBTV:1:2111:6841:19661 2:N:0:CATCACCC+TGCTATAT
ATATTTTGCCGTTGATAAACCAGCTAATCCTGAAAAAAAAATCAAAGCTAAAAACTACAATGCTAAGACCACGATGTGACTGCTATCAAAGTTAGATATATATGTAAATTATTCATCTGTCAAATCCTAGAATTATATCATACCTGCTCCAGCAATCACGACCTGTAATGGTTTAGTGGGTTGTTCACTGTTTCTGAAAAATGAAGATAGTTGTCCAGCTTCCAAAAAGTTTATTGTGTTTTCTAGTGGAG
+
BCCCCFFFFFCCGGGGGGGGGGHHGHHHHHHHHHHHGFGGGHHHHHHHHHHHHHGHHHHHHHHHHHHHHHHHGGHGHEFHHHHHHHHHHHGHHHHHHHHHHHHHHHHHHHHGHHHHHHHHHHHHHHHHHGGHHHHHHGHHHHHGFHFFFHHHGHHHHHHGGGGGHHHDGHHFHHHHHHHHGGGGGHGHHHHHHHHGHHHHHHHHHHCGHHCGFGHHHCHGFHHGHGHF.C9BBFFFGFCFFFFGGGFGGGE
@M03495:530:000000000-LYBTV:1:2111:19174:19663 2:N:0:CATCACCC+TGCTATAT
ATATTTTGCCGTTGATAAACCAGGACTCAGGCTGGACCAAAGCTCACATGCTGACAGATCGGAAGAGCGTCGTGTAGGGAAAGAGTGTATATAGCAGTGTAGATCTCGGTGGTCGCCGTATCATTAAAAAAAAAAAAAGAGTAGCTATAGAAGACGGCCGTACAAGTATTACGGAAAAAGTAGATGAGACATGCTAGCGCATGTCACTCTAGGCGGTAGGTCCTCGACGATAGAGAGGAGTCAGGCAGGTA
+
BBCCCFFFFFEEGGGGGGGGGGHGHHHHHHHHHHGHGFHHGHHHHHFGHHHHHHHHHHHHHGGGGHHHGGGGFGHFHHGHHHHHHHHGHHHHHHHHHFHGHHGBHEHHGFFGEHGCGG<EF0FD?FBGGBDC@?<-<-../=1111=1111110/..----...<0<111::....-<..<1:111:<10/<001110--@..1:1111:110/--<99.11001.9---..9111....:/11//..-.1
@M03495:530:000000000-LYBTV:1:2111:11341:19681 2:N:0:CATCACCA+TGCTATAT
ATATTTTGCCGTTGATAAACCAGAACCATCCAAAGCTCACATGCTGACAGATCGGAAGAGCGTCGTGTAGGGAAAGAGTGTATATAGCAGTGTAGATCTCGGTGGTCGCCGTATCATTAAAAAAAAAAAACAAGAACGAGTGGGGGGAGAGGAATACAGGGGAGAGGTACCGGTCGGAGTGGAGGACAATTGACTGCACGTTTGTATCGGAGAGATCGAACAGGTGGAGCGAGGGGACGAAGAGTGAGAAG
+
BCCDDFFFFFDCGGGGGGGGGGHHHHHHGHHHHHHHGGHHHHHHHHHHHHHHHHGGGGHHHGGGGEEGHHHGHHHHBGGHHHHHHHHHHGGFGHHFEFGFHG1EF/BEEEE>?GFHHHE?FFHGGC<D?/...>000.>...<.-<9--..../00000/.-.-...099;.-------...0...:/.9000000/00.../.:000.-.--:.00.;/.-/.00..9B-----9.-:--...000000/
@M03495:530:000000000-LYBTV:1:2111:24741:19684 2:N:0:CATCACCC+TGCTATAT
ATATTTTGCCGTTGATAAACCAGCTAATCCTGAAAAAAAAATCAAAGCTAAAAACTACAATGCTAAGACCACGATGTGACTGCTATCAAAGTTAGATATATATGTAAATTATTCATCTGTCAAATCCTAGAATTATATCATACCTGCTCCAGCAATCACGACCTGTAATGGTTTAGTGGGTTGTTCACTGTTTCTGAAAAATGAAGATAGTTGTCCAGCTTCCAAAAAGTTTATTGTGTTTTCTAGTGGAG
+
CCCCCFFFFFBCGGGGGGGGGGHHHHHCHHHHHHHHCEGGGHHHHHFEHHHHHHGGHHHGHHHHHHHHHHHHGGHG?FHHFFFHHHHHHHHFHHGHHHHHHHHGGHHHHFHHGHGHGFHHGHHHHHHHHHHHHHHEHHGHHHGFHHFHHGGFHHFGHHHGFGGGHGHHHHHHHHHHGHHHDGFGHHHHHGDFDBHHHHEHFGHHHHCGFCCCGHFHHCGBGGFFGCC?F9;;FFGGFFBBCFGGEBBBF0.
@M03495:530:000000000-LYBTV:1:2111:13976:19686 2:N:0:CATCACCC+TGCTATAT
ATATTTTGCCGTTGATAAACCAGCTAATCCTGAAAAAAAAATCAAAGCTAAAAACTACAATGCTAAGACCACGATGTGACTGCTATCAAAGTTAGATATATATGTAAATTATTCATCTGTCAAATCCTAGAATTATATCATACCTGCTCCAGCAATCACGACCTGTAATGGTTTAGTGGGTTGTTCACTGTTTCTGAAAAATGAAGATAGTTGTCCAGCTTCCAAAAAGTTTATTGTGTTTTCTAGTGGAG
+
AABBBFFFFFBBGGGGGGGGGGHHHHHHBGHHHHHHGGGGGHHHHGHHHHHHGGFHHGHHHHHHHHHHHHHHGGHGFHHHHHFHHHHHHHGHHGHHHHHHHHHHHHHHHHHHHHGHHGHHHGHGHHHHHHHHGHHHHHHHHHHHFGGHHHGHGHGHHHHGFGGGHHHHHHHGHACHHHHGGGGGHGGHGHHHFGFHHHHHEGFFFGBGCHFGHGF0CGGHFHGFHHF?ACFFFGGGGGGGGGGGGEBF?C?
@M03495:530:000000000-LYBTV:1:2111:26781:19688 2:N:0:CATCACCC+TGCTATAT
ATATTTTGCCGTTGATAAACCAGCTAATCCTGAAAAAAAAATCAAAGCTAAAAACTACAATGCTAAGACCACGATGTGACTGCTATCAAAGTTAGATATATATGTAAATTATTCATCTGTCAAATCCTAGAATTATATCATACCTGCTCCAGCAATGGTTTAGTGGGTTGTTCACTGTTTCTGAAAAATGAAGATAGTTGTCCAGCTTCCAAAAAGTTTATTGTGTTTTCTAGTGGAGTCCTGGCAAACAA
+
ABCCCFFFFFBBGGGGGGGGGGHHHHHGHHHHHHHH2EEGGHHGHHEGHHHGHHGHHHHHHHHHHHHHHHHHGGHGCGHHHGHHFHFHHGHHHHGHHHHHHHHHHHHHHHHHHFHHHHHHGHHHHHHHHHHHHHHHHHHHHHHFFHAGHHHGGHFHGEGHHHHHGHFGGGGHHHHHHHHGHGHHHHHFGHH1F1DFHHHHHFBHHHHHFHFGGFHFHHGHHHGHHHHH:CC;GGGGFFGGFFFFGFF.AFG
@M03495:530:000000000-LYBTV:1:2111:23707:19703 2:N:0:CATCACCC+TGCTATAT
ATATTTTGCCGTTGATAAACCAGCTAATCCTGAAAAAAAAATCAAAGCTAAAAACTACAATGCTAAGACCACGATGTGACTGCTATCAAAGTTAGATATATATGTAAATTATTCATCTGTCAAATCCTAGAATTATATCATACCTGCTCCAGCAATCACGACCTGTAATGGTTTAGTGGGTTGTTCACTGTTTCTGAAAAATGAAGATAGTTGTCCAGCTTCCAAAAAGTTTATTGTGTTTTCTAGTGGAG
+
AACCCFFFFFCCGGGGGGGGGGHGHHHHHHHHGHHHHGGEGHHGGHHHHHHHGHGHHHGHHGHHHEHHHHHHGGHGBEHHHHFHHHHHHHHHHHHHHHHGFHHHHHHHHHHHHHHHHHHHHHHHHHHHGHHHHHHGHGHHHHHFGHGHGFGFHHFHGHHGGGGGHHFHHHHGHHHF>1FEEGCGHGGHHHHHHFGHHHFHAGHH00;GHHCGHHHGHHHGFGBGHHHA;;F00CFFBBCFGGGGG0BFFGG
@M03495:530:000000000-LYBTV:1:2111:9313:19712 2:N:0:CATCACCC+TGCTATAT
ATATTTTGCCGTTGATAAACCAGAACCATCCAAAGCTCACATGCTGACAGATCGGAAGAGCGTCGTGTAGGGAAAGAGTGTATATAGCAGTGTAGATCTCGGTGGTCGCCGTATCATTAAAAAAAAAAACAGACGAATGAACGGAAGCTAGCGACTGACTAAATGGATGCCAAGGTTACAGGCAGATGTGCACACGATACGCGCAGTGCTGAGCGAGCTAGTAGTCGCGATGGTAGAAAGGTTACCGTAAT
+
CCDECFFFFFECGGGGGGGGGGHHHHHHHHHHHHHHHHHHHHHHHHHHHHHHHHGGGGHHHGGGFEEGHHHGGHHHBGFGGHHHHHHHHHHHBGHFGHHFHG>EEAGGFGG?FFHHGFHHGFHGFCDGC//0?0->-.11110.....<100----.001<:0110010/00<..001010/9.<.01:11101:<-.9-..----.01111.0--9-.:0<1111.<---..01<111:.00101.....
@M03495:530:000000000-LYBTV:1:2111:25183:19719 2:N:0:CATCACCC+TGCTATAT
ATATTTTGCCGTTGATAAACCAGCTAATCCTGAAAAAAAAATCAAAGCTAAAAACTACAATGCTAAGACCACGATGTGACTGCTATCAAAGTTAGATATATATGTAAATTATTCATCTGTCAAATCCTAGAATTATATCATACCTGCTCCAGCAATCTCCTGGCAAACAACCTGCAGAAAAGCCAATCAAATATATTTTCACAAGAGATGGAATGTGAGGCAATAATAGAGTACAAAGGTTGAACCTGTAG
+
AA?AADFFFFB2E?4FDBFEGEEEFFFB4AFD53AEBAEE0GFB3G5GFHGF3FAGB3AFDG3@GHFHGBFHGGGGF44FDB3G4FGHB3BFFH4GHHHHFFGGF4F4GBGDEGGHHGHHHHHBGHHHEHEBGBGBGGF2GG10FGA1?FGH0GGFHHF1@1@FGGFH0//A?GA0?10>0<0F00>0111F0GBD=DDGFF0<CBCBGGEBC0:CFBG.C.CC:0;C:CC000CFF/B09;FFG?FGFG0
@M03495:530:000000000-LYBTV:1:2111:6896:19726 2:N:0:CATCACCC+TGCTATAT
ATATTTTGCCGTTGATAAACCAGCTAATCCTGAAAAAAAAATCAAAGCTAAAAACTACAATGCTAAGACCACGATGTGACTGCTATCAAAGTTAGATATATATGTAAATTATTCATCTGTCAAATCCTAGAATTATATCATACCTGCTCCAGCAATCACGACCTGTAATGGTTTAGTGGGTTGTTCACTGTTTCTGAAAAATGAAGATAGTTGTCCAGCTTCCAAAAAGTTTATTGTGTTTTCTAGTGGAG
+
CCCCBFFFFFCCGGGGGGGGGGHHHHHGHHHHHHHFGEGGGHGHHHFHHGHHHHGHHHHHGHHHHHHHHHHHGGHGHEHHHHFHHHGHHEHHFHFHHHHGHHHHHHHHHHHGGHHHGHHFHHHHHHHHHHHHHHHHHHHHHHGFHHGFHHGHHHHHHHHCGGGDHHHGHHHHHHHFFFFFDFGGHHHGHHHHGHHHHGFHHGGEHHHHFHGFHGHFHFHHHFCG0CG.C:CFGFGGGGGGGGGGGGGGG0.
@M03495:530:000000000-LYBTV:1:2111:24465:19733 2:N:0:CATCACCC+TGCTATAT
ATATTTTGCCGTTGATAAACCAGCTAATCCTGAAAAAAAAATCAAAGCTAAAAACTACAATGCTAAGACCACGATGTGACTGCTATCAAAGTTAGATATATATGTAAATTATTCATCTGTCAAATCCTAGAATTATATCATACCTGCTCCAGCAATCACGACCTGTAATGGTTTAGTGGGTTGTTCACTGTTTCTGAAAAATGAAGATAGTTGTCCAGCTTCCAAAAAGTTTATTGTGTTTTCTAGTGGAG
+
AAABCFFFFFCBGGGGGGGGGGHHHHHHHHHHGHHHAEGGGHHGHHGGHHHHHHGHHHHGHHHHGHHHHHHHGGHGHHHHHHGFHHHHHEHHHHHHHHHHHHHHGHHFHHHHHHHHHHHHGHHHHHHHHHHHHHHHGHHHHHHHHHHHHHHHHHHHHHHGGGGGHHHHHHHDHHHHFHGGAFGDHHGHHHGHHHHHFFFFGGGBGFCHFHFFFHHHGBGHHHGHFGH?D9;F0=BFFGCFFGGGFFFE.9E
@M03495:530:000000000-LYBTV:1:2111:12751:19735 2:N:0:CATCACCA+TGCTATAT
ATATTTTGCCGTTGATAAACCAGCTAATCCTGAAAAAAAAATCAAAGCTAAAAACTACAATGCTAAGACCACGATGTGACTGCTATCAAAGTTAGATATATATGTAAATTATTCATCTGTCAAATCCTAGAATTATATCATACCTGCTCCAGCAATCACGACCTAATGGTTTAGTGGGTTGTTCACTGTTTCTGAAAAATGAAGATAGTTGTCCAGCTTCCAAAAAGTTTATTGTGTTTTCTAGTGGAGGT
+
BBBBBFFFFFBBGGGGGGGGGEHGHHHHGHHHFHHHFEEEGHHHGHEHHHGHHHGHHHHHHHHHHHHHHHHHGGHGFGHHHHHHHHHHHHHHHHHHHHHHHHHHHHHHHHHHHHHHHHHHHHHHHHHHHHHHHHHHHGHHHHHHHHHHGHHHHGHHHFHGGGGGHHHHHFHHHFHHHEGGGGHHFHHHHHFHFGBHHH.GHHGHHHHFGHHHHHHHHHHHHHC;CCA0FC;BFGCFGGGGGGGGGFGBEG.
@M03495:530:000000000-LYBTV:1:2111:28233:19799 2:N:0:CATCACCC+TGCTATAT
ATATTTTGCCGTTGATAAACCAGCTAATCCTGAAAAAAAAATCAAAGCTAAAAACTACAATGCTAAGACCACGATGTGACTGCTATCAAAGTTAGATATATATGTAAATTATTCATCTGTCAAATCCTAGAATTATATCATACCTGCTCCAGCAATCACGACCTGTAATGGTTTAGTGGGTTGTTCACTGTTTCTGAAAAATGAAGATAGTTGTCCAGCTTCCAAAAAGTTTATTGTGTTTTCTAGTGGAG
+
BBBBBFFFFFBAEEGGGGGGGGHHHHHGHFHFHFHH22EEGHHHHHHHHHHHGHGEHGEGHEFHHHHHHHHHGGGG?GHHFGHHHHFHHFFE4BFDGHHGHHHHEGFGHHFHGHEGHHGHHEDGFFFHHHHEHGHHFFFHHHG?GHFHDFFHHFHHHGGGGGGGF1GFGGFGFFHHHHEGAFCGHGDGHFFFDFHHEGGHHHHFBGGFGGFFFHHHFH/GGC/;<GEGG0009;;CFBCF//CGFFBFGGA
@M03495:530:000000000-LYBTV:1:2111:10582:19805 2:N:0:CATCACCC+TGCTATAT
ATATTTTGCCGTTGATAAACCAGCTAATCCTGAAAAAAAAATCAAAGCTAAAAACTACAATGCTAAGACCACGATGTGACTGCTATCAAAGTTAGATATATATGTAAATTATTCATCTGTCAAATCCTAGAATTATATCATACCTGCTCCAGCAATCACGACCTGTAATGGTTTAGTGGGTTGTTCACTGTTTCTGAAAAATGAAGATAGTTGTCCAGCTTCCAAAAAGTTTATTGTGTTTTCTAGTGGAG
+
BBBBBFFFFFBBGGCGGGGGGGHHHHHHHHHHGHGHHGCGGHHHHHHHHHHHHHGHHHHHHFHHHHHHHHHHGGHG1GHFHHHHHHHHHHHHHHHHHHHGHHHHGHHHHHHHGHHHHHHHEHHFHGGGHHHGHHHHHHHEHHHFHHCGHHFFHHHFHGHGDCCDGHHHGHHHGHFF=GFHGGGGEHBHFHHHHHHFFDDG<GHHGHHGHH0GHHF0CGBGEFCCGCGFA9FBCFFFGGGGGGBFBBFBFBE
@M03495:530:000000000-LYBTV:1:2111:27861:19813 2:N:0:CATCACCC+TGCTATAT
ATATTTTGCCGTTGATAAACCAGCTAATCCTGAAAAAAAAATCAAAGCTAAAAACTACAATGCTAAGACCACGATGTGACTGCTATCAAAGTTAGATATATATGTAAATTATTCATCTGTCAAATCCTAGAATTATATCATACCTGCTCCAGCAATCACGACCTGTCCTGGCAAACAACCTGCAGAAAAGCCAATCAAATATATTTTCACAAGAGATGGAATGTGAGGCAATAATAGAGTACAAAGGTTGA
+
AABCCFFFFFCAGGGGGGGGGGHGHHHGHHHHHHHHGGGGGHHHHHHHHHHHHHGHHHHHHHHHHHHHHHHHGGHGGHHGHGHHHHHHHHGHHHGHHHHHHHHHGHHHHHHHHHHHHHGHHHHHHHHHHHHHHHGHHHHHHHFGGHFGFHHHHHHHHHHGGGGGHHHHHHHHHGHHHHHGHHEHGHHGHHGHHHHHHHHHHHHHHHHFGFCGGGGCHHFHGGFGFFGGA;A;FGFFG0C0CBFGGEFF0BB
@M03495:530:000000000-LYBTV:1:2111:3470:19816 2:N:0:CATCACCC+TGCTATAT
ATATTTTGCCGTGATAAACCAGCTAATCCTGAAAAAAAAATCAAAGCTAAAAACTACAATGCTAAGACCACGATGTGACTGCTATCAAAGTTAGATATATATGTAAATTATTCATCTGTCAAATCCTAGAATTATATCATACCTGCTCCAGCAATCACGACCTGAATGGTTTAGTGGGTTGTTCACTGTTTCTGAAAAATGAAGATAGTTGTCCAGCTTCCAAAAAGTTTATTGTGTTTTCTAGTGGAGGT
+
BB@BBFFFFFDBGGGGGGGGGGGHHFGHHHHHHHEC2AEEFHGFGF2FGGBFGEHHFHFAGFEGHHHHEHHD0GE1BBGHHEHHG?GHGFHHHGHHHHHHHGFEHHHFHHHBGHHHHHHFFHHGG3FGHHBGFGHHGHGHHGBFGFGHHHHBCCHHHHGGGGGH0FGHHGFFFHHGFHGGGGHHHHHHDGGHHHFHHHHEHHHFGHBCGHHG0CHHBBGH/CHH..DF0;0;FF90/CFFFF09;CFFED.
@M03495:530:000000000-LYBTV:1:2111:10659:19818 2:N:0:CATCACCC+TGCTATAT
ATATTTTGCCGTTGATAAACCAGCTAATCCTGAAAAAAAAATCAAAGCTAAAAACTACAATGCTAAGACCACGATGTGACTGCTATCAAAGTTAGATATATATGTAAATTATTCATCTGTCAAATCCTAGAATTATATCATACCTGCTCCAGCAATCACGACCTGTAATGGTTTAGTGGGTTGTTCACTGTTTCTGAAAAATGAAGATAGTTGTCCAGCTTCCAAAAAGTTTATTGTGTTTTCTAGTGGAG
+
BBBCCFFFFFBBGGGGGGGGGGHHGHHHHHHHHHGHHGGGGHHHHHGGHHHHHHGHHGHHHHHHHGHHHHHHGGHGGHHGGHHHHHHHHGHHHHHHHHHHHHHHHHHGHHHHHHHHHHHHHHHHHHHGHGHHHHHHHHHHHHBHHHHHFHHGEHHHHHHGGGGGHHHHGHHFFCBG<<GGCFGGHGFHHHHHHHHHFB0FGGHF<CFEGGGHGFHHBGFHFHGHEHF?E:;;FFGFFFFFFG0BFFFFG0:
@M03495:530:000000000-LYBTV:1:2111:12605:19819 2:N:0:CATCACCC+TGCTATAT
ATATTTTGCCGTTGATAAACCAGCTAATCCTGAAAAAAAAATCAAAGCTAAAAACTACAATGCTAAGACCACGATGTGACTGCTATCAAAGTTAGATATATATGTAAATTATTCATCTGTCAAATCCTAGAATTATATCATACCTGCTCCAGCAATCACGACCTGTTCCTGGCAAACAACCTGCAGAAAAGCCAATCAAATATATTTTCACAAGAGATGGAATGTGAGGCAATAATAGAGTACAAAGGTTG
+
CCCCCFFFFFCCGGGGGGGGGGHHHHHHHHHHHHHHHGGGGHHHHHGHHGHHHHGHHHHHHHGHHHHHHHHHGGHGFFHHFHFGHHHHHHGHFHFHHHHHHHHHHHHHHHHHHHHHHHHHHHHHHHHHHHHHHHHHHHHHHHHHHGGFHHHHHHHHHHHCEGGGHHHHHHHHHHHHHHHHDHHFHHHHHHHHHHHGHHGHHGHHHHGHGHGBFHHECGHHHFHC;BFFFEAFFC90F9FFBF90CBBCFF/
@M03495:530:000000000-LYBTV:1:2111:6223:19843 2:N:0:CATCACCC+TGCTATAT
ATATTTTGCCGTTGATAAACCAGCTAATCCTGAAAAAAAAATCAAAGCTAAAAACTACAATGCTAAGACCACGATGTGACTGCTATCAAAGTTAGATATATATGTAAATTATTCATCTGTCAAATCCTAGAATTATATCATACCTGCTCCAGCAATCACGACCTGTAATGGTTTAGTGGGTTGTTCACTGTTTCTGAAAAATGAAGATAGTTGTCCAGCTTCCAAAAAGTTTATTGTGTTTTCTAGTGGAG
+
BCCCCFFFFFCCGGGGGGGGGGHHHHHHHHHHGHHHFEGGGHHHHHHFHHHHHHGHHFHHHHFHHHHGHGHHGGHGHGGHFGBGHHHHHHHHHHGHHHHHHHHHHHHHHHHHGHHHHHHHHHHHHHHHHHGHHHHHHHHHHHHFHHHGHHHHGHGGHHHGGGGGHHHFHHHHHHHEGHHEGGGGHGFHBHHHHHFHHHHG.GGFGGHHHHHFBGHCGHFHHGGHCGA.ACGGGGFFB9FGFB0BFFC;FGG
@M03495:530:000000000-LYBTV:1:2111:20157:19861 2:N:0:CATCACCC+TGCTATAT
ATATTTTGCCGTTGATAAACCAGCTAATCCTGAAAAAAAAATCAAAGCTAAAAACTACAATGCTAAGACCACGATGTGACTGCTATCAAAGTTAGATATATATGTAAATTATTCATCTGTCAAATCCTAGAATTATATCATACCTGCTCCAGCAATCACGACCTGTAATGGTTTAGTGGGTTGTTCACTGTTTCTGAAAAATGAAGATAGTTGTCCAGCTTCCAAAAAGTTTATTGTGTTTTCTAGTGGAG
+
CCCCCFFFFFCCGEGGGGGGGGHHHHHHHHHHHGHHEFGGGHHHHHHHHHHHHHGGHHGHHHHHHHHHFHHHGGGEFGHFHHHHHGHHHHHHHHHHHHHHHHHHHGHHHHHHHGHHEHHHHGHHHHHHHFHHHGHHHHHHHHHHHHGHHHHFHGHHHHHGGGGGHHGHGHGGHHGH1FGGGGFGHGHHHHHGHHGHGHHHHHHHFFHHHFCGHHHEHGEHHHHHHHEFGBBBBFFGCB;FFGGGBFFGFBA
@M03495:530:000000000-LYBTV:1:2111:14712:19864 2:N:0:CATCACCC+TGCTATAT
ATATTTTGCCGTTGATAAACCAGGACTCAGGCTGGACCAAAGCTCACATGCTGACAGATCGGAAGAGCGTCGTGTAGGGAAAGAGTGTATATAGCAGTGTAGATCTCGGTGGTCGCCGTATCATTAAAAAAAACAGCTTTGGGATGCTGCACTCTACACAGACAATAACGGGGGCATACGCCGGCTGAGTAGGAGCCTTTAAGTCCTGCGGACAAAGACCGTCTGCTCACCACTGATGCGCAGTAATAGCC
+
ABBABFFFFFBBFCCGGGGGGGDACCHHGGBFEEEGCCGHHHGHHHGHHHHHHGHGHHHHHEGFGFHGGEG@>EGFDGGBHHHHG4E@BGGHGHHEHFH4FFG4FG40?EE?E3//E//<FG33GD3?32//>//0011?10//1.0111>>101111<0./<//00D0.-.--;-/0;..-9A---..////;/;.9//;///9////-;9-;9.;/9.-....9////::.9/:;//-.;;.9//;9B/
@M03495:530:000000000-LYBTV:1:2111:19782:19872 2:N:0:CATCACCC+TGCTATAT
ATATTTTGCCGTTGATAAACCAGCTAATCCTGAAAAAAAAATCAAAGCTAAAAACTACAATGCTAAGACCACGATGTGACTGCTATCAAAGTTAGATATATATGTAAATTATTCATCTGTCAAATCCTAGAATTATATCATACCTGCTCCAGCAATCACGACCTGATAATGGTTTAGTGGGTTGTTCACTGTTTCTGAAAAATGAAGATAGTTGTCCAGCTTCCAAAAAGTTTATTGTGTTTTCTAGTGGA
+
ABABAFFFFFBBGGGGGGGGGGHHHHHHHHHHHHHHAEGGGHHHHHGHHHHHHHGGHGHHHHHHHHHHHHHHGGFFGGHHGHHHHHHHHGFHFHHHHGHHHHHHHHHHHHHHHHHHGHHHHHHHHHHHHHHHHHHHGHGHHHHHHHEHHHEHGHFEGHHGGGGFFFHFFHHHFGHGHHHEFGGFGHBGHHHGHFHHGHHHHGHFBGH0CGHHEGGHEHHHHHBCFCFFE;:;CFGGGGGGGFFG0;FBCF:
@M03495:530:000000000-LYBTV:1:2111:27739:19892 2:N:0:CATCACCC+TGCTATAT
ATATTTTGCCGTTGATAAACCAGCTAATCGTGAAAAAAAAATCAAAGCTAAAAACTACAATGCTAAGACCACGATGTGACTGCTATCAAAGTTAGATATATATGTAAATTATTCATCTGTCAAATCCTAGAATTATATCATACCTGCTCCAGCAATCACGACCTGTAATGGTTTAGTGGGTTGTTCACTGTTTCTGAAAAATGAAGATAGTTGTCCAGCTTCCAAAAAGTTTATTGTGTTTTCTAGTGGAG
+
BBBCCFFFFFCCGGGGGGGGGGHHHHHHHGHHHGHHHGGGGHHHHHHGHHHHHHGGHHHHHHHHHHHHHHHHGGHGGHHHHHGHHHHHHHHHGHHHHHHHHHHHHHHHHHHHHHHHHHGHHHHHHHHGHHHHHHHHHHHHHHHFFGHHHHHGHHHHHHHGGGGGHHHHGHHHHHHGFGHHEGGFHHHHHHHHHHHHHGGH.GHG0GGGHHHHHH0GGEFFHH0;CFEGF;CFGGGGGGGGGFGGGGFFGGG
@M03495:530:000000000-LYBTV:1:2111:26950:19908 2:N:0:CATCACCC+TGCTATAT
ATATTTTGCCGTTGATAAACCAGTCAGGAGTCCAAAGCTCACATGCTGACAGATCGGAAGAGCGTCGTGTAGGGAAAGAGTGTATATAGCAGTGTAGATCTCGGTGGTCGCCGTATCATTAAAAAAAAAAAAAAGACAAGGATAGATGTAAGGCAGTCTGCGTATAAGTATAACAAAAAAGGAAATGATGCGTTGCAGACTGCAGCATCAGACACGAGTGTGCTAGTGATAGGAGCTATGTCTGGCGAGGC
+
DDDDDFFFFFCCGGGGGGGGGGHHHHHFGFGHHHHHFGHHHHHHHHHHHHHHHGHHGGGGHHHGGGGEEGHHHGFHGHHHEHHHHHGHHHHHFHFGFGGHGHHG>E1/3E?EE<?EHHFHGHHFGCCCDC@->-../</.<.000000=0000/:./0000-..:00;00000000...9..://:0;00:-..-.0:0.00:0:B.0:0000//9--9.000000:000;0/0/..0:0:00;/0---9-
@M03495:530:000000000-LYBTV:1:2111:22159:19915 2:N:0:CATCACCC+TGCTATAT
ATATTTTGCCGTTGATAAACCACCCTCCCTGTGGTCGTTATCTTCTAGCTGCCATAGCAATGTCACAACCACTTCTTGCCCTCCAAAGCTCACATGCTGACAGATCGGAAGAGCGTCGTGTAGGGAAAGAGTGTATATAGCAGTGTAGATCTCGGTGGTCGCCGGATCATTAAAAAAAAAAAAAGAAGAGAAGGAGGAGGGCGGGTCACGCACAACATCTCAACTATCAAGACCGCACAGTGCGCGGGTCC
+
ABCDDFFFFFDDGGGGGGGGGGGGGHHGGHHHHHHHGGGHHHHHHHHHGHHHHHHHHHHHHHHHHHHHGGGGHHHHFGHHHHHGHHHHHHHHHHHHHHHHHHHHHHHGGGGHHGGGGGGGFHHFGHGGHHHGGHHHHHHHHHHGH2DGFF2FGFC/CE?=E/<<--.-<DDF<DG<@E-E----.../0./0/......;-.-----.0..---/../0000:::00000;://-----/:00-------.
@M03495:530:000000000-LYBTV:1:2111:20302:19950 2:N:0:CATCACCC+TGCTATAT
ATATTTTGCCGTTGATAAACCACCCTCCCTGTGGTCGTTATCTTGCTCCTTCTGTCGTCAACGAATTTACTAATTCCAAAGCTCACATGCTGACAGATCGGAAGAGCGTCGTGTAGGGAAAGAGTGTATATAGCAGTGTAGATCTCGGTGGTCGCCGTATCATTAAAAAAAAAAAAGATGGAAAGGTAGATAATGAGCGCTGTAGCGTAGTAGTAAGAATCTGGGAGAGGAGCTGGTGCGATCGTGGTTGA
+
BCCCCFFFFFDCGGGGGGGGGGGGGHHGGHHHHHHHGGGHHHHHHHHHHHHHHHHHGGGHGHGGGHHHHHHHHHHHHHHHHHHHHHHHHHGHHHHHHHHHGGGGHHHGGGGGGHHHHGHHHHHHHHHHHHHHHGHHHHFFGFDFG2FF/?CAFE?/E/.FGHBDG111><@EC:--..010/00.<0101111:1110--.-.111-<.-.<111111101111/:..<.....0///0-...-/...../
@M03495:530:000000000-LYBTV:1:2111:18342:19950 2:N:0:CATCACCC+TGCTATAT
ATATTTTGCCGTTGATAAACCAGAGGACTCAGGCTGGACCAAAGCTCACATGCTGACAGATCGGAAGAGCGTCGTGTAGGGAAAGAGTGTATATAGCAGTGTAGATCTCGGTGGTCGCCGTATCATTAAAAAAAAAAAAAAAATAAGAAAAAGGCGTAGTAGGCACTCAGTAAAATGAAATGCCAGGCTGAGACAATGTGGATGAGTGTCACCGGTGAGTGAGACAGCGGTGCAGTATGACTGTGTCATGA
+
CDDDDFFFFFDEGGGGGGGGGGHHHGHHHHFFFGHHBGHHHHHHHHHHHHHHHHHHHHHHHHHGGGGHHHGGGGFGBFGHGHHHHHHFHHHHHHHEHHHHHGHHHHGHHHGEEEEGGGGGFDGFHHHHHFFFC<CDD-<----.011<1//....-.9-<11000.///<11111<0111111000....:::0//0011000000101<110.-9-..:01010<<.--<--0111111111<1111:11
@M03495:530:000000000-LYBTV:1:2111:3325:20001 2:N:0:CATCACCC+TGCTATAT
ATATTTTGCCGTTGATAAACCAGGACTCAGGCTGGACCAAAGCTCACATGCTGACAGATCGGAAGAGCGTCGTGTAGGGAAAGAGTGTATATAGCAGTGTAGATCTCGGTGGTCGCCGTATCATTAAAAAAAAAATGAAAGGATAAGAAGAGGTGAAACAACGAATACACGCGAAATATCAGATAGTGACAGTAGAAAAGTAACAAAAAGCTGAACATGAACACTGTACTCACGTGAAATGACACAACACA
+
BBA3AFFFFFBAFGGGGGGGGGHGHHHHHHHGFHGHGFHHHHHGHHHHHHFFHGFBGHHHHGGGGHHGGEGGEEHHHHGHHHGHHGHGHHHGHGFHHGHHFFBHGHEFF//???E/EE//0FGFFHFDD2@DC@C?11111001111110>..<.=000/<.-.:..00:.--:9-.000000000;009000;0;00//000;00...99/:9////////9.//////9/;.;...///////....:.
@M03495:530:000000000-LYBTV:1:2111:10460:20034 2:N:0:CATCACCC+TGCTATAT
ATATTTTGCCGTTGATAAACCAGGACTCAGGCTGGAACAAAGCTCACATGCTGACAGATCGGAAGAGCGTCGTGTAGGGAAAGAGTGTATATAGCAGTGTAGATCTCGGTGGTCGCCGTATCATTAAAAAAAAAAAAAAGAAAAAGAAGGGGGATGAGGGAATTAAAAATAGAAAGTATAGGCTGAGTGTAGATGGTGAGAGTGGAATAGAGAGAGGACAGTATGGTAAGAGTAGCGATGATAGATCAGGG
+
CCDDDFFFFFEEGGGGGGGGGGHGHHHHHHHHHHGHHGHHHHGHHHHHHHHHHHHHHGHHHGGGGHHHGGGGFGHHHHGHHHHHHGHHHHHHHHHHHHHGGHHEGGHHGAEGEEGCEGEDHHHHHHFGFHGFF@DFC-<...//..../.<---.900/..</<11110.0011101<111000.<.1011111100<1.1<:1.00000111....../.0111/1110101111<-.<1<:1111000.
@M03495:530:000000000-LYBTV:1:2111:3987:20040 2:N:0:CATCACCC+TGCTATAT
ATATTTTGCCGTTGATAAACCAGCTAATCCTGAAAAAAAAATCAAAGCTAAAAACTACAATGCTAAGACCACGATGTGACTGCTATCAAAGTTAGATATATATGTAAATTATTCATCTGTCAAATCCTAGAATTATATCATACCTGCTCCAGCAATCACGACCTGTCCTGGCAAACAACCTGCAGAAAAGCCAATCAAATATATTTTCACAAGAGATGGAATGTGAGGCACTAATAGAGTACAAAGGTTGG
+
3A33>DD5D4AAAFCGGFGFGACHFDAB4AF453BG2E22AFGHCFHGHH5FF31FFAF3FF355FGHHFGEE?FFF@4@@G34@@FG4FGHED4@BFGFFHHGB4?4F4?FFH4?GFF?GF44FEGFHHHEFBDBFH2FFBBFFD0B?BFGFFFBGHHA/<<<FDHHHHGGG1C0<FEFFHFBG1F/CFACGHGFFF0D0=DCC:CCGHB0.:CCCFB/00CCCBFF;9./;/0BB0B00;0CBBFBBB-
@M03495:530:000000000-LYBTV:1:2111:4163:20057 2:N:0:CATCACCC+TGCTATAT
ATATTTTGCCGTTGATAAACCAGCTAATCCTGAAAAAAAAATCAAAGCTAAAAACTACAATGCTAAGACCACGATGTGACTGCTATCAAAGTTAGATATATATGTAAATTATTCATCTGTCAAATCCTAGAATTATATCATACCTGTTCCAGCAATCACGACCTGTAATGGTTTATTGGGTTTTTCACTGTTTCTGAAAAATGAAGATAGTTGTCCAGCTTCAAAAAAGTTTATTTTGTTTTCTGTTGGAG
+
BBBBBFFFFFBBG2GFGCGFGGGHHHHHHHHH5GHFAFEEGGHHHHFFFHHHHHGHHFGHHGHHHGFGGGHHEFHFFGHFFG3BGHFHHFDG4B4B4@@4444B4FFFG4FGBFFGG4444FFF4EF4B?B34DDFGEHFB?32BD33F33B2B22222/?B@D0<<1<?GGFFC11<1.A..<<0111<FG000<GFFH.C0=000000;0;;000/:00;;;0;.-99;00;0009CBF/900;0;.BF
@M03495:530:000000000-LYBTV:1:2111:3350:20057 2:N:0:CATCACCC+TGCTATAT
ATATTTTGCAGTTGATAAACCAGGACTCAGGCTGGACGAAAGCTCACATGCTGACAGATCGGAAGAGCGTCGTGTAGGGAAAGAGTGTATATAGCAGTGTAGATATCGGGGGTCGCCGTGTCATTGAGAAAATACGAGGACAGCGCTGATACGATGGGGAGTGAGGTGCAGACTCAGTCCAGGGGTGAGCAGCGACGTTTCATGTCTGAGTTATGATAGCACAGAGCAGAGCTCTACGGCCAAAACTCGGG
+
A1>A?F3F13B13F33FFD1FFFCAAF01FG0BG0GF0A00EGDABGCFBBGH10FGAA1BAB/BFEGE/EE@E>>GHE00?GFCBB12BFG2GFGB11@FG@2221>>///B/<//></?0<11111/110111...--.>..--.-.000........;:.;0.9.0000./0000000//.-999-///-----;-/;///:9/9////////99//;/--/////:-//////;--------//-9-
@M03495:530:000000000-LYBTV:1:2111:24752:20062 2:N:0:CATCACCC+TGCTATAT
ATATTTTGCCGTTGATAAACCAGCTAATCCTGAAAAAAAAATCAAAGCTAAAAACTACAATGCTAAGACCACGATGTGACTGCTATCAAAGTTAGATATATATGTAAATTATTCATCTGTCAAATCCTAGAATTATATCATACCTGCTCCAGCAATCACGACCTGATAATGGTTTAGTGGGTTGTTCACTGTTTCTGAAAAATGAAGATAGTTGTCCAGCTTCCAAAAAGTTTATTGTGTTTTCTAGTGGA
+
AABBCFFFFFCCGGGGGGGGGGHHHHHGHHHHHHHHHFGGGHHHHHFHHGHHHHGHHHHHHHHHHHHHHHGHGGHGHHFHHHHHHHHHHGGHHHHHHHHHHHHHFHHHHGHHHHHHHHHHHHHHHHHHHHHHHHHHHHHHHHHHHHHHHHHHHHFHHHGGGGGGHFHGHHHHFHHHHGHHHGGGGHHHHHHHHGHHHFHFHGHHHGEGHHGHHHHHFHHFGHGHFHGE.;0;FBFGGFFBFGGGFBFFFG0
@M03495:530:000000000-LYBTV:1:2111:11483:20128 2:N:0:CATCACCC+TGCTATAT
ATATTTTGCCGTTGATAAACCAGGGACTCAGGCTGGACCAAAGCTCACATGCTGACAGATCGGAAGAGCGTCGTGTAGGGAAAGAGTGTATATAGCAGTGTAGATCTCGGTGGTCGCCGTATCATTAAAAAAAAAAAAACAATAATAGTAGGGGGGCACGAGGACGAGATGAGAGAAAGAACATCAGAGCTACTGAAGAGACGCTGAGACATAGACGCTAATAGGATGGAATGGAAAGATGTCGGGATAGT
+
DEEEDFFFFFEEGGGGGGGGGGHGGGGHHHHHHHHGFGHHHHHHHHHHHHHHHHHHHHHHHHGGGGHHHGGGGEFHGGHGHHHHHHGHHHHHHHHHHHHHHHHHFHHHHG?EGEDE?EG<ACGGHHFGHHHCFC?A--<...01<1111<10..----<..---.---..010:0.000/.//10<000/00<001001.</.-....10<111<0.-9..1110010./00000<0./<111.---./0<
@M03495:530:000000000-LYBTV:1:2111:23841:20129 2:N:0:CATCACCC+TGCTATAT
ATATTTTGCCGTTGATAAACCAGCTAATCCTGAAAAAAAAATCAAAGCTAAAAACTACAATGCTAAGACCACGATGTGACTGCTATCAAAGTTAGATATATATGTAAATTATTCATCTGTCAAATCCTAGAATTATATCATACCTGCTCCAGCAATCACGACCTGCTAATGGTTTAGTGGGTTGTTCACTGTTTCTGAAAAATGAAGATAGTTGTCCAGCTTCCAAAAAGTTTATTGTGTTTTCTAGTGGG
+
BCBCBFFFFFCCGGGGGGGGGGHGHHHHHHHHHHHHFFGGGHHHGHEHHHHHHHGHHGHFHHHHHDHHHHHHGGHGGHHHHHHHHHHHHHHHHHHHHHHHHHHHHHHHHHHHHHHHHHHHHHHHHHHGHHHHHHHHHHGHHHHHGHHBGFGHEHHHHHHGGFGGHFHHFHHHHHHGDFFHHGGFFHEFHFHHHHGHHHHHFFHHFHHEGHHGFFFHHGHGHHHHCG0C::9;0BGGFGF9FFFGFCF;C9.
@M03495:530:000000000-LYBTV:1:2111:3127:20168 2:N:0:CATCACCC+TGCTATAT
ATATTTTGCCGTTGATAAACCACCCTCCCTGTGGTCGTTATCTTGCTCCTTCTGTCGTCAACGAATTTACTAATTCCAAAGCTCACATGCTGACAGATCGGAAGAGCGTCGTGTAGGGAAAGAGTGTATATAGCAGTGTAGATCTCGGTGGTCGCCGTATCATTAAAAAAAAAAAAATGTAAGCGAGAGACGAAGTGAGAATGGATAAAGGAGACTAGGCATACTGTAGGGTGTATATTGGTAGAAGAAGA
+
CCCCCFFFFFDCGGGGGGGGGGGGGHHGGHHHHGGGAGGHHHHHHHHHHHHHHHHHGGGHGHGGGHHHHHHHHHHHGHHHHHHHHHHGHHHHHHHHHHHHGEFGFHHGGGGGFHHGHEHHHHGHFGGHHHGHHFHHGGHDFFF@GDHGDEFD?<A?EAAGAHHHHFH1DCFCCA@--.0<0000-.---./9--..0<0000000<000<0/9..000</00000<00:0</.9<0<000000:0:00:/0
@M03495:530:000000000-LYBTV:1:2111:14120:20176 2:N:0:CATCACCC+TGCTATAT
ATATTTTGCCGTTGATAAACCACCCTCCCTGTGGTCGTTATCTTGCTCCTTCTGTCGTCAACGAATTTACTAATTCCAAAGCTCACATGCTGACAGATCGGAAGAGCGTCGTGTAGGGAAAGAGTGTATATAGCAGTGTAGATCTCGGTGGTCGCCGTATCATTAAAAAAAAAAAAAGGAGAGTATAAAGGTAGAGGCGGCGTGGTACAAATGAGGAGAGAGAGGTAATGAGAGAAGGAGGAGTTGTGGCG
+
CCDCDFFFFFECGGGGGGGGGGGGGHHGGHHHHHHHGGGHHHHHHHHHHHHHHHHHGGGHGHGGGHHHHHHHHHHHHHHHHHHHHHHHHHHHHHHHHHHHGGGGHHHGGGGGGHHHHGHHHHGGGHGHHHHGHHHHEHGGFG22FFHG<CEC1A?AF<.0FHFFFBFFB@@C-<---../...01:1111001011:.-----<-9111101111/0<.......<01<11110.0/.....</<11...-
@M03495:530:000000000-LYBTV:1:2111:23660:20188 2:N:0:CATCACCC+TGCTATAT
ATATTTTGCCGTTGATAAACCAGCTAATCCTGAAAAAAAAATCAAAGCTAAAAACTACAATGCTAAGACCACGATGTGACTGCTATCAAAGTTAGATATATATGTAAATTATTCATCTGTCAAATCCTAGAATTATATCATACCTGCTCCAGCAATCACGACCTGTCCTGGCAAACAACCTGCAGAAAAGCCAATCAAATATATTTTCACAAGAGATGGAATGTGAGGCAATAATAGAGTACAAAGGTTGA
+
BCCCCFFFFFDDGGGGGGGGGGHHHFHHHHHHHHHHHEGGGHFHHHHFHHHFHHGFHFHHEGHFHFBHHFFHGGHA1@FGGFFHFHGHHHGHEHDHHFHFEHHHBGHHHGGHGHHHHGFHDFHEGHGHHBHFFFHHHHFFHHHCGFFFFGFFBF=G2@GFGGGGHHHHHHHHHHHHHHHCFHCGFGHHG/CCGHBGHHBDGGFHHHGFHFEGGGHHHHGFBBB:;FFE?C;:;000;;;CFFFGGFEGG/F
@M03495:530:000000000-LYBTV:1:2111:17705:20194 2:N:0:CATCACCC+TGCTATAT
ATATTTTGCCGTTGATAAACCAGCTAATCCTGAAAAAAAAATCAAAGCTAAAAACTACAATGCTAAGACCACGATGTGACTGCTATCAAAGTTAGATATATATGTAAATTATTCATCTGTCAAATCCTAGAATTATATCATACCTGCTCCAGCAATCACGACCTGGTCCTGGCAAACAACCTGCAGAAAAGCCAATCAAATATATTTTCACAAGAGATGGAATGTGAGGCAATAATAGAGTACAAAGGTTG
+
CCCCCFFFFFCCGGGGGGGGGGHHHHHGHHHGGHHHGGGGGHHHHHHHHHHHHHGHHHHHHHHHHHHHHHHHGGHGCGHHHHHHGHHHHHHHGHHHHHHHHHHHHHGHHHHHHHHHHHHHHHHHHHHHHHHHHHHHHHHHHHHHGHGHHHHHGHGHHFHGGGGGHHHHHHHHGHHCFHHHGHHA<GHHHGHHHHHHHHGHHHECCCFCFHGCBCFHHHHHHHFFBFGGGEEFFFBFGGGGFFBFGGFF;B/
@M03495:530:000000000-LYBTV:1:2111:18365:20203 2:N:0:CATCACCC+TGCTATAT
ATATTTTGCCGTTGATAAACCAGCTAATCCTGAAAAAAAAATCAAAGCTAAAAACTACAATGCTAAGACCACGATGTGACTGCTATCAAAGTTAGATATATATGTAAATTATTCATCTGTCAAATCCTAGAATTATATCATACCTGCTCCAGCAATCACGATCCTGGCAAACAACCTGCAGAAAAGCCAATCAAATATATTTTCACAAGAGATGGAATGTGAGGCAATAATAGAGTACAAAGGTTGAACCT
+
CCCCCFFFFFCBGGGGGGGGGGHHHHHHHHHHHCHHGGGGGHHHHHHHHHHHHHGGHHHFFHHHHHHHGHHHGGHGHGGHGGFHHHHHHHHGHHHHHHHHHHHHHHHHHHHHHHHHHHHHHHHGHHHHHHHHHHHHHHHHHHGHHHEGHHHHHHHHHHHGGHHGHHHHHHHHHHHGHHHHHHFHCGHHHHHHHGHHHHHHHHHHHGHHFFCGFHHGHHHGFHHHGGGGFFB00FFFFGFGGGGFGGGGG?/
@M03495:530:000000000-LYBTV:1:2111:21411:20209 2:N:0:CATCACCC+TGCTATAT
ATATTTTGCCGTTGATAAACCAGCTAATCCTGAAAAAAAAATCAAAGCTAAAAACTACAATGCTAAGACCACGATGTGACTGCTATCAAAGTTAGATATATATGTAAATTATTCATCTGTCAAATCCTAGAATTATATCATACCTGCTCCAGCAATCACGACCTGCTTTCCAAGACCTCCACTAGAAAACACAATAAACTTTTTGGAAGCTGGACAACTATCTTCATTTTTCAGAAACAGTGAACAACCCA
+
BBBCCFFFFFCBGGGGGGGGGGHHHHHHHHHHHHHHFFGGGHHHHHFHHHHHHHGHHHHHHGHHHHHHHHHHGGHGFGFHHHHHHHHHHHGHHHHHHHHHHHHHHHHHHHHHHHHHHHHHHHHHHHHHHHGHHHHHHHHHHHHHHFHHHHHFHGGHHHHGGGGGHHHHHHHHHHHHHHHHGHHHHGHHHHHHHGFHHHHGHHHEGGHEFHHHHEGHFHHHFFBFGFGGFGF/CFFFFFGFBFFF0BGGDG.
@M03495:530:000000000-LYBTV:1:2111:12902:20211 2:N:0:CATCACCC+TGCTATAT
ATATTTTGCCGTTGATAAACCAGCTAATCCTGAAAAAAAAATCAAAGCTAAAAACTACAATGCTAAGACCACGATGTGACTGCTATCAAAGTTAGATATATATGTAAATTATTCATCTGTCAAATCCTAGAATTATATCATACCTGCTCCAGCAATCACGACCTGTAATGGTTTAGTGGGTTGTTCACTGTTTCTGAAAAATGAAGATAGTTGTCCAGCTTCCAAAAAGTTTATTGTGTTTTCTAGTGGAG
+
AAAABFFFFFBAGGGGGGCGGGFHHHHHHHHHHHHHFEGGGHHHHHFHHGHHHHGHHFHHHHHHHHHHGHHHGGHGGGGHGFFGHHHHHHHHHHHHHHHHHHHHHHHHHEHHHHHHHHHHHHHHHHHHHHHHHHHHHHHHHHFFFHHHHHHGGHGHGHHGGGGGGHHBHHHFHHHHFGHGEGGGHHHHHHHGGHHHHHHHHHHHHHHHHHHHHHHHFFHHGHGHGG.9CCBFGGGGFGF/FFGGE0CF.0;
@M03495:530:000000000-LYBTV:1:2111:27321:20234 2:N:0:CATCACCC+TGCTATAT
ATATTTTGCCGTTGATAAACCACCCTCCCTGTGGTCGTTATCTTGCTCCTTCTGTCGTCAACGAATTTACTAATTCCAAAGCTCACATGCTGACAGATCGGAAGAGCGTCGTGTAGGGAAAGAGTGTATATAGCAGTGTAGATCTCGGTGGTCGCCGTATCATTAAAAAAAAAACACAAATTAATAAGATAAGTAAAGAGTCAGTATACTGCGTGTAGGAATAGCTATTTGATCGTGTTGATAGATGAAAA
+
CCCCCFFFFFCBGGGGGGGGGGGGGHHGGHHHHHGH2EGHHGHHHHHGHHHHHHHGGGFHGHGGGHHHHHHHHHGHDGHHHHHHHFHHHHHHHHGHHHHHGGGGHHGGGFG>EFCFFFHHHHHGFGFHHHGGFHHHHE3F33>222<F<E?/?@/C//.001>1<><11-<---......00;0000000000000000/000900000;;0..../0//://////////9//9/.9../://///////
@M03495:530:000000000-LYBTV:1:2111:26171:20258 2:N:0:CATCACCC+TGCTATAT
ATATTTTGCCGTTGATAAACCAGCTAATCCTGAAAAAAAAATCAAAGCTAAAAACTACAATGCTAAGACCACGATGTGACTGCTATCAAAGTTAGATATATATGTAAATTATTCATCTGTCAAATCCTAGAATTATATCATACCTGCTCCAGCAATCACGACCTGTCCTGGCAAACAACCTGCAGAAAAGCCAATCAAATATATTTTCACAAGAGATGGAATGTGAGGCAATAATAGAGTACAAAGGTTGA
+
BCCCCFFFFFCBGGGGGGGGGGHHHHHCHGHHHHHHFEGGGHHHHHHHHHHHHHGHHHHHGHHHHHHHHHHHGGHGGGHHHHHHHHHHHHHHHHHHHHHHHHHHHHHHGHHHFHHHHHHHHHHHHHHHHHHHHGHHGHHHHHGGHHHHHHHHHHFHHGHGGGGGHHHHHGHGHGHHHHHGHHHHHDGHHGHGFHHBCGDHHHEHFHHB1C1<C/CGHHHFGHHFFFGFCC<<BFFGB<111:CBFGGFFGB
@M03495:530:000000000-LYBTV:1:2111:2778:20280 2:N:0:CATCACCC+TGCTATAT
ATATTTTGCCGTTGATAAACCAGGACTCAGGCTGGACCAAAGCTCACATGCTGACAGATCGGAAGAGCGTCGTGTAGGGAAAGAGTGTATATAGCAGTGTAGATCTCGGTGGTCGCCGTATCATTAAAAAAAAAAAAAAAAAACACATGCAACAAAATCAGACCGCACGGGCAGCAGGGTAAATAAACTGTCTCGAAGGAAAGAAACTCGGTAACTGTCGTCAAGACAGAGTATGTAGATACGCTACTAGA
+
BBCBCFFFFFCDGGGGGGGGGGHGGDHHHHHHHGGHCGHHHHHHHHGHHHHHHGHHHHHGGGGGGHHHGGGGEEGHHHGHHEHHHGGFHHHHHHHGEGHFHDDGG4FGF?EC?EF/EG/?GGDHHHFFGDFC@>AC-------....:00:00..:.:C0000.---------.....-///0:000000000;;0/..://././/0:..9.:00000.....0://://000;0000:0:....-0::0
@M03495:530:000000000-LYBTV:1:2111:22225:20284 2:N:0:CATCACCC+TGCTATAT
ATATTTTGCCGTTGATAAACCAGTCCAAAGCTCACATGCTGACAGATCGGAAGAGCGTCGTGTAGGGAAAGAGTGTATATAGCAGTGTAGATCTCGGTGGTCGCCGTATCATTAAAAAAAAAAAAAACGGAGAACACAGGTGCGCGGGAGCAGACTGCGCAAGTAGAAGTAGTGGACGACATGCGTGTACGGGTGTAAGAGCGTGCTGAACTAGTGCTGGATTGTCTAGTGTTCTAGGGGACTTGCTACCA
+
DDDDDFFFFFCDGGGGGGGGGGHHHHHHHHFHHHHHHHHHHHHHHHHHHGGGGHHHGGGFEGGHHHGGHHHGGDFGGGHFHHHFHGHFGGFHFFBHGGGGEFECEE//0GFHHHFFHHGGG>/A/<-.<...-.0/<..<000-------..//.00/;----00;0000000/.00----.0:..../0..---;00000/-....90000:9000000.00/;000;900;00000...-.000090;0
@M03495:530:000000000-LYBTV:1:2111:10937:20287 2:N:0:CATCACCC+TGCTATAT
ATATTTTGCCGTTGATAAACCAGTCAGGAGTCCAAAGCTCACATGCTGACAGATCGGAAGAGCGTCGTGTAGGGAAAGAGTGTATATAGCAGTGTAGATCTCGGTGGTCGCCGTATCATTAAAAAAAAAAAAGAAGGAAGGAAGAGGAGAGCAAGGTAGATGGATGAGAAAGCAGACGAAAAGAGCGAGTGCAACGGAGGCATATGTATAGTACGGCAAGGTGAATGAGTGGGAGTGAGAGGACGCTGTGT
+
DCCCCFFFFFDCGGGGGGGGGGHHHHHHHGHHHHHHHGHHHHHHHHHHGHHHHHHHGGGFGHHGGGGEEEGHHGGHGHHHGHHHHHHFHHHHHHDGGFGHHFHG?EGEDE?FE@E0B4GGHEFGFG?F@@/>..000000.</.........0//.0000000/000000<0/<//.---.-/9</---<.0000--..-..:00<000<0000<.---9.<0:000000:.....:0:B0...--...<0
@M03495:530:000000000-LYBTV:1:2111:17155:20294 2:N:0:CATCACCC+TGCTATAT
ATATTTTGCCGTTGATAAACCAGCTAATCCTGAAAAAAAAATCAAAGCTAAAAACTACAATGCTAAGACCACGATGTGACTGCTATCAAAGTTAGATATATATGTAAATTATTCATCTGTCAAATCCTAGAATTATATCATACCTGCTCCAGCAATCACGACCTGTAATGGTTTAGTGGGTTGTTCACTGTTTCTGAAAAATGAAGATAGTTGTCCAGCTTCCAAAAAGTTTATTGTGTTTTCTAGTGGAG
+
ACCCCFFFFFCCGGGGGGGGGGHHGHHHHHHHHHHHHGGGGGGHHHHHHHHHHHGGHHHHHHHHHHHHHHHHGGHGHHGHHHHHHHHHHHHHHHHHHHHHHHHHHHHHHGHHHHHHHHHHHHHHHHHHHHHHHHHHHHHHHHHGHHHFHHHHGHHHHHHGGGGGHHHHHHHGHHHHGHHGEGGGHHHHHHHGHHHHHHGHFHHFGFGGHHGHHHHHHHFHHHGFHHCAEFGFGFGGGFFGGGGGGGGGFGG
@M03495:530:000000000-LYBTV:1:2111:19561:20295 2:N:0:CATCACCT+TGCTATAT
ATATTTTGCCGTTGATAAACCAAAGCTCACATGCTGACAGATCGGAAGAGCGTCGTGTAGGGAAAGAGTGTATATAGCAGTGTAGATCTCGGTGGTCGCCGTATCATTAAAAAAAAAAAAAACGAATTACAACAGATAGTTAAAACAGATTCCTGAACAAAAGTAAAAGAACACTCAACACCGTAGATTTAGACGAGTAGTTACAATGTCGACGGGTGTAGCATGAGCTCGTGATATAGAAGTGATTACAG
+
ABBBBFFFFFBBGGAGGGGGGGHHGHHHHGHHHHFFDGGHHHHHGGGBBGGFEGGEGHHHHGHHHGHHFGDGHFHHFHGG5F@GGFG4DFGF1?E?F/>?E>?0B4?FD44FG??///<//-.-...<11<1/./<0<0=0<000<.//00000:00/0/../:0;00;../;/09//90..-....0000000.--;.////////99/..-999-9-////:///;/9;;.////99///9//9/////
@M03495:530:000000000-LYBTV:1:2111:25768:20312 2:N:0:CATCACCC+TGCTATAT
ATATTTTGCCGTTGATAAACCAGGGACTCAGGCTGGACCAAAGCTCACATGCTGACAGATCGGAAGAGCGTCGTGTAGGGAAAGAGTGTATATAGCAGTGTAGATCTCGGTGGTCGCCGTATCATTAAAAAAAAAAAAAAGAAGATGACACTAGGAGAGGATGAAGATACAGGAAATGATATCTGCAAGCGGCGTATGCTGCGCCACACACAAGCACTACTGAGAGCTGAGGCCAGATGGCCAGAGCGTAC
+
CCDDEFFFFFDDGGGGGGGGGGHGGGGGHHHHGHHG2FGHHHHHHHHHHHHHHHHHHGHHHHGGGGHHHGEGGEGG2FGGHHHHHHGHHHHHHHHHHHHHGHGGHGBDGG/EF>GF//E>CCFHGHHFHHHCBCDF----<../<1<10000/</0/.:../00:1111111/<//011111111110<..--<9-./1<10--........<..//00/<01010.00<.<...<.010//0.../<9.-
@M03495:530:000000000-LYBTV:1:2111:6434:20313 2:N:0:CATCACCC+TGCTATAT
ATATTTTGCCGTTGATAAACCAGGACTCAGGCTGGACCAAAGCTCACATGCTGACAGATCGGAAGAGCGTCGTGTAGGGAAAGAGTGTATATAGCAGTGTAGATCTCGGTGGTCGCCGTATCATTAAAAAAAAAAAAAAAAACGTAAGACAGAGTGCAGTAGGACGAAGCAGAAGTGACATGAGAAGAGTAGTGGGTCAGGATAGCAGTAGCACAAACTAGAAGTGAAGTACATGCCAGGATGACATGGTG
+
BBCCCFFFFFCBGGGGGGGGGGHGHHHGHHHHHHGHFGHHHHGHHHHHHHHHHHHHHGGHHGFGGGHHGGGGEGHHFHGHHHHHHGHDBGHHHHHHHGHGGG@4@@GFF>FGG3>@EE/CGHHH3FDDFFGCG>@->-----.:....00////0000000000/---.-/////0:///////////./////..././/://////////////../;99//9///////////:/;../////:///;
@M03495:530:000000000-LYBTV:1:2111:6727:20337 2:N:0:CATCACCA+TGCTATAT
ATATTTTGCCGTTGATAAACCAGCTAATCCTGAAAAAAAAATCAAAGCTAAAAACTACAATGCTAAGACCACGATGTGACTGCTATCAAAGTTAGATATATATGTAAATTATTCATCTGTCAAATCCTAGAATTATATCATACCTGCTCCAGCAATCACGACCTGTAATGGTTTAGTGGGTTGTTCACTGTTTCTGAAAAATGAAGATAGTTGTCCAGCTTCCAAAAAGTTTATTGTGTTTTCTAGTGGAG
+
A?AABFFFFFBBGGGGGFGGCGFHHHGFHHHHHHHGFEECFFHHGHHEHGHGGFGHGHFFHHHFHHHHFHHHGGHEGFGFFGHHHGHHHHGGBHHHHHHGFHHHHHHHGGHHHHHHHHHDEGHBFFHHFGGHHGHHHBGHHHHHHFFHGFGHCH2FGGHFEDCEHHHHHGGGHHFFFGFGDGGDHHHDGHGHDGHDGGBDHHHHDGHFHHCCGHH0CG/CG0CCG0GG?;;00CFGFCCFGGFFF0B9.FE
@M03495:530:000000000-LYBTV:1:2111:18732:20352 2:N:0:CATCACCC+TGCTATAT
ATATTTTGCCGTTGATAAACCAGCTAATCCTGAAAAAAAAATCAAAGCTAAAAACTACAATGCTAAGACCACGATGTGACTGCTATCAAAGTTAGATATATATGTAAATTATTCATCTGTCAAATCCTAGAATTATATCATACCTGCTCCAGCAATCACGACCTGTTAATGGTTTAGTGGGTTGTTCACTGTTTCTGAAAAATGAAGATAGTTGTCCAGCTTCCAAAAAGTTTATTGTGTTTTCTAGTGGG
+
BBBBBFFFFFBBGGGGGGGGGEHFHHHHFFHHFFFHGEE?FHFHFHHHHHGHHHGHHHHHGHHHHHHHHHHHGGGG1FGHHHHHHGFHHHHGDGHHHHHHHHHHFFHHHHHHHHHHGHHHEHHHHHGHHHHDHFHHGHHHHHFGHGHFHGHHGFHHHFHGGDGDFHGDFDHHDG011FFAGGGGDGHFEHGGHHHEHHHHGH.0D0G0CGHBGGFH0CFH0GCHHHHF.;9;0CF090CF/FG0CB0909.
@M03495:530:000000000-LYBTV:1:2111:8994:20402 2:N:0:CATCACCC+TGCTATAT
ATATTTTGCCGTTGATAAACCACCCTCCCTGTGGTCGTTATCTTGCTCCTTCTGTCGTCAACGAATTTACTAATTCCAAAGCTCACATGCTGACAGATCGGAAGAGCGTCGTGTAGGGAAAGAGTGTATATAGCAGTGTAGATCTCGGTGGTCGCCGTATCATTAAAAAAAAAAAGAATAAAATATAAATGTGACAATATATTAAGAAGAAGATAAGGTGAAGTATGTGTTGACTAGCAGGCGCCACGTGG
+
CCCCCFFFFFCAGGGGGGGGGGGGGHHGGHHHHHHHGGGHHHHHHHHHHHHHHHHHGGGHGHGGGHHHHHHHHHHGHHHHHHHHHHGHHHGHHGGHHHHHGGGGHHFGEFGGGHHFHGHHHGHGFGFHGHHHGHHHGHHFHFFBGGHG/CEEFECD?@E0CGHHFE=<B-@FE-:.;.0000000000000000000000990;0000/0//000000900000900000/.0;000/00..-9-..;...
@M03495:530:000000000-LYBTV:1:2111:9874:20437 2:N:0:CATCACCC+TGCTATAT
ATATTTTGCCGTTGAAAACCAGGACTCAGGCTGGACCAAAGCTCACATGCTGACAGATCGGAAGAGCGTCGTGTAGGGAAAGAGTGTATATAGCAGTGTAGATCTCGGTGGTCGCCGTATCATTAAAAAAAAACAAAACATAGTAGAAAGAGGGGGAACAGAACCTAGATAGATAGACAAGGAGACGGAGTCTAGAGCAGCAGTAGGGATGTGGATGGTAATGTCAAAGAAGTGATAGAAGTGCGGACAAG
+
CCCDEFFFFFECGGGGGGGGGGGHHHHHHHHHHGHHFHHHHHHHHHHHHHHHHHHHHHHHGGGGHHHGGGGGGGHGGGHHHHHHHHHHHHHHGHHHHHHHHGFFHHHGGGGEGEFGGEDGHHHHGGHHHGGGG///000.111111111100..---..///0/./0001111<11101/.........../1111010//..1110.//.01000:.011111111:1/./101111111101-----.<
@M03495:530:000000000-LYBTV:1:2111:27679:20445 2:N:0:CATCACCC+TGCTATAT
ATATTTTGCCGTTGATAAACCAGCTAATCCTGAAAAAAAAATCAAAGCTAAAAACTACAATGCTAAGACCACGATGTGACTGCTATCAAAGTTAGATATATATGTAAATTATTCATCTGTCAAATCCTAGAATTATATCATACCTGCTCCAGCAATCACGACCTGTAATGGTTTAGTGGGTTGTTCACTGTTTCTGAAAAATGAAGATAGTTGTCCAGCTTCCAAAAAGTTTGTTGTGTTTTCTAGTGGAG
+
BBABCFFFFFBBGGGGGGGGGGHHHHHHFHHHHGHHHGGEEHHHHHHHHHHHGHGGHHHHHHHHHHHGGHHHGGHGHHFHHFHHHHHHHHHHHFGFHGHHHHGF?FHHHHHHHHHHGHHHGHHHHHHHHHHHHHHHHHHHHHHHHFFHGHHHHHHGHFGDA@CGHFHHHGGFGHHHHHHHFGGGGFHFFFDGFHHHH0GH..<=GFHHFHCBCGGFHHHHGHCG00CEC;990;;ABF/FFGGBFGFEFFE
@M03495:530:000000000-LYBTV:1:2111:19991:20454 2:N:0:CATCACCC+TGCTATAT
ATATTTTGCCGTTGATAAACCAGCTAATCCTGAAAAAAAAATCAAAGCTAAAAACTACAATGCTAAGACCACGATGTGACTGCTATCAAAGTTAGATATATATGTAAATTATTCATCTGTCAAATCCTAGAATTATATCATACCTGCTCCAGCAATCACGACCTGTTCTGGGTTTGATCGTTAGCTATCATCTTAATTCTCGATTAGGGTTTCATAGATATCATCCGATTAGTTCAAATAATTTGAGTTTT
+
3>3>AFBFDFD>E2GFGGGGGGHGFHGFHCHBD3352AEEEGHHHHBCGHHG3FEBF3FDGBFGHFHGHHHHG?FFBF4GGGEHFGBGHHEF4B@3FGHFHHGHFDBFGFFDD44?GHEEGHGHFB34?G3FFFHBF4FH2GGCFFAGE1BFC0<FF1GG/</?GFHGHHBGGFFGHB<>0>CC1F1>/=0<0DD<BDGEG.0<0:CF.C..;CCFC0;0<0;;GFAA.9.;CBFB90;C0CFFF0;C09B
@M03495:530:000000000-LYBTV:1:2111:17728:20459 2:N:0:CATCACCC+TGCTATAT
ATATTTTGCCGTTGATAAACCAGCTAATCCTGAAAAAAAAATCAAAGCTAAAAACTACAATGCTAAGACCACGATGTGACTGCTATCAAAGTTAGATATATATGTAAATTATTCATCTGTCAAATCCTAGAATTATATCATACCTGCTCCAGCAATCACGACCTGTAATGGTTTAGTGGGTTGTTCACTGTTTCTGAAAAATGAAGATAGTTGTCCAGCTTCCAAAAAGTTTATTGTGTTTTCTAGTGGAG
+
BBBCCFFFFFCBGGGGGGGGGGHHHHHHHHHHHHHHGGGGGHHHHHHHHHHHHHGHHHHHHHHHHHHHHHHHGGHGGHHFHHHHHHHHHHHHHHGGHHHHHHHHHHHHHHHHHHHHHHHHHHHHHHHHHHHHHHHHHGHHHHHGHHHHFHHHHHHHHHHGGGGGHHHFGHGDGHHHGHHGGGGGHHHGHHHHHHHHHHHHHHHHHHHHHGCHHHHFFHGHHHFHHHH.CFFGGGGFBF9FCGFBFGGGGFF
@M03495:530:000000000-LYBTV:1:2111:7468:20544 2:N:0:CATCACCC+TGCTATAT
ATATTTTGCCGTTGATAAACCAGGACTCAGGCTGGACCAAAGCTCACATGCTGACAGATCGGAAGAGCGTCGTGTAGGGAAAGAGTGTATATAGCAGTGTAGATCTCGGTGGTCGCCGTATCATTAAAAAAAACAAAACAGAAGAAGAAGCATCTGGACCGAACCATGATCACGATGACTTACAATAGAAACAGTGACTCATCCGCGGACGTAGATATCATACTGTGTAAGGTCAGGGTTGTGTATATGGA
+
CBCCCFFFFFDCGGGGGGGGGGHGHHHHHHHHHHGHHGHHHHHHHHHHHHHHHHHHHHHHHGGGGHHHGGGGEGHGHHGHHHHHGHHGHHHHHHHHHHHGHHFHHHHHG>FEF3ECEE/CAGFFFHHHHHGGG/??000/011>>00>0<1111=111./-----.0:0000<....0000000:0000<0///0000<00000..----<<...:0000000000000000000//./.-9.<0:00000
@M03495:530:000000000-LYBTV:1:2111:26325:20556 2:N:0:CATCACCC+TGCTATAT
ATATTTTGCCGTTGATAAACCAGCTAATCCTGAAAAAAAAATAAAAGCTAAAAACTCCAGTGCTAAGACCACGATTAGACTGCTATAAAAGTAAGATATATAGGAAAATTATTCATCTGTCAATTCCAAGAATTAAATCATACATGCTCCGGCAATCACGACCTAAAATTGGTTTAGTGGTTTGTTAATGGTTCTGGAAAATGGAAGATGGTTGTCAGGATTCAAAAACGTTATTTGTGTTTTTTAGTGGG
+
ABBBAFFBFFDAA?GFDF5GFGHHH5F5BFGHHBGH2AE2E13BAD5135DFB31333A35355D5B3B221?>1113434B34@44BBB3@444@B4444B4B3BF2B3BF444444444BB44B44?3?334433B3233B23323B2/////2111/////111>11=11.011<1<0..<<G00000=<000::/CF00CH0:.00:00.;009//;;C0099..-99;.;099/;BB/.-.//99.
@M03495:530:000000000-LYBTV:1:2111:10801:20558 2:N:0:CATCACCC+TGCTATAT
ATATTTTGCCGTTGATAAACCACCCTCCCTGTGGTCGTTATCTTGCTCCTTCTGTCGTCAACCTTCTTGCCCTCCAAAGCTCACATGCTGACAGATCGGAAGAGCGTCGTGTAGGGAAAGAGTGTATATAGCAGTGTAGATCTCGGTGGTCGCCGTATCATTAAAAAAAAAATAAAGAGGAGATTCACAAGGACAGATGGAACAGTCGACAGGCTCGAGAACTTGCGTAGCAACAGTGAGACGAACCCATC
+
CDDDDFFFFFCCGGGGGGGGGGGGGHHGGHHHHHHHFGGHHHHHHHHHHHHHHHHHGGGHGHHHHHHHHHHHHHGHHHHHHHHHHHHHHHHHHHHHHHGGGGGHHGGGGFGHGHHGGHHHHHHGFHHHHHHHHHFGFFGDDHGFGF/CD?FE/?E/.0<FDFDDDDG@@C:A.0:000:..../000;00...:/./0;0/00//;0..-.-:...9-.9.0000;-9.-.00../00000:.-9--../:
@M03495:530:000000000-LYBTV:1:2111:21610:20570 2:N:0:CATCACCC+TGCTATAT
ATATTTTGCCGTTGATAAACCAGCTAATCCTGAAAAAAAAATCAAAGCTAAAAACTACAATGCTAAGACCACGATGTGACTGCTATCAAAGTTAGATATATATGTAAATTATTCATCTGTCAAATCCTAGAATTATATCATACCTGCTCCAGCAATCACGACCTGTCCTGGCAAACAACCTGCAGAAAAGCCAATCAAATATATTTTCACAAGAGATGGAATGTGAGGCAATAATAGAGTACAAAGGTTGA
+
CCCCCFFFFFCBGGGGGGGGGGHHHHHHHHHHHHGH2EGEFHHGHHHHHHHHHHGHHHHHHHHHHHHHHHHHGGHGGHHHHHHHHHHHHHHHHHHHHHHHHHHHHHHHHHHHHHHHHHHHHHHHHHGHHHHGHHHHHHHHHHHFHFFHHFHHEGHHHHHGGGGGHHHHHHHHHHHHHHHGHHHGFFHGHHHHHGGBBGDHFHHGHHHGHHHHHBCGHHGEHHHHGGGG.;;9;:BB0B9;CFFFFBFBFGF
@M03495:530:000000000-LYBTV:1:2111:19358:20573 2:N:0:CATCACCC+TGCTATAT
ATATTTTGCCGTTGATAAACCAGCTAATCCTGAAAAAAAAATCAAAGCTAAAAACTACAATGCTAAGACCACGATGTGACTGCTATCAAAGTTAGATATATATGTAAATTATTCATCTGTCAAATCCTAGAATTATATCATACCTGCTCCAGCAATCACGACCTGTAATGGTTTAGTGGGTTGTTCACTGTTTCTGAAAAATGAAGATAGTTGTCCAGCTTCCAAAAAGTTTATTGTGTTTTCTAGTGGAG
+
BCCCCFFFFFCCGGGGGGGGGGHHHHHHHHHHHHHHFEGGGHHHHHHHHHGHHHFHHHHHHHGHHHHHHHHHGGHGGHHHHGHHHHGHHHHHHHHHHHHHHHHHHHHHHHHHHHHHHGHHHHHHHHHHHHHHHHHHHGHHHHHFHHHHHHHHHHGHHHHGGGGGHHHHHHGHHHHHFBHHGGGGHHHHGHHHFHHHHHHGGHHG0CGCHHHFHHHHGHGGGHC:;C:ACCFFFFGGGG/CGGGGFFBFFFF
@M03495:530:000000000-LYBTV:1:2111:22123:20579 2:N:0:CATCACCC+TGCTATAT
ATATTTTGCCGTTGATAAACCAGCTAATCCTGAAAAAAAAATCAAAGCTAAAAACTACAATGCTAAGACCACGATGTGACTGCTATCAAAGTTAGATATATATGTAAATTATTCATCTGTCAAATCCTAGAATTATATCATACCTGCTCCAGCAATCACGACCTGTTAATGGTTTAGTGGGTTGTTCACTGTTTCTGAAAAATGAAGATAGTTGTCCAGCTTCCAAAAAGTTTATTGTGTTTTCTAGGGGG
+
BBBBBFFFFFBBFCGGGFGGGGGHHHHHHHHHBBAEAAEFGHCFHH5BGHHFEGFHHHHEHHHHHBHHH2GGGEHFGGHHFHHHHHHHEHHFFDDHFHFFFHHHGHHHHHHHFHHHEHHDFHHFGFGGFHHHHHHHHGGFHHFFGFFHHHHCFGCF<<FDFGGGGDHFFGHHHHFCGHGEACFFFH<GGHHFGBGHH0=GHGHDD0GGGH00CCGCGFFC0CCCCF0;:9;;0BFGFGGFFGGBF000.;-
@M03495:530:000000000-LYBTV:1:2111:10933:20588 2:N:0:CATCACCC+TGCTATAT
ATATTTTGCCGTTGATAAACCAGGACTCAGGCTGGACCAAAGCTCACATGCTGACAGATCGGAAGAGCGTCGTGTAGGGAAAGAGTGTATATAGCAGTGTAGATCTCGGTGGTCGCCGTATCATTAAAAAAAAAAAAAGTGAAGAGAAAGGTAGAGGACGGGGAAGAAGTGATAGAGCAACTGGATTGACAGGTAGGTAGCAAGCAGGAAGCACGTCGGGAGATACAGTCAAGCAGAGTAGAGTCAGAGCG
+
DDEEEFFFFFEDGGGGGGGGGGHGHHHHHHHHHHGHHHHHHHHHHHHHHHHHHHHHHHHHHGGGGHHHGGGGEEHHHHGHHHHHHHHHHHHHHHHHHHHFFGFBFHBHGEEGEFEEFG<CGHHHGHGHHHFGG<D->-.<11111./000.01011/..-----.9.//101111<110/.////10/011<.010.:1001</.//..<..0/<..-----./<111100100///.11111101<10/-
@M03495:530:000000000-LYBTV:1:2111:25734:20606 2:N:0:CATCACCC+TGCTATAT
ATATTTTGCCGTTGATAAACCAGCTAATCCTGAAAAAAAAATCAAAGCTAAAAACTACAATGCTAAGACCACGATGTGACTGCTATCAAAGTTAGATATATATGTAAATTATTCATCTGTCAAATCCTAGAATTATATCATACCTGCTCCAGCAATCACGACCTGTAATGGTTTAGTGGGTTGTTCACTGTTTCTGAAAAATGAAGATAGTTGTCCAGCTTCCAAAAAGTTTATTGTGTTTTCTAGTGGAG
+
3ABBAFFFFFBAGFGGGGGGGGHHHHHHCHHHHHFG2EGGCHHHHFGHHHFHHHGGHHGHHHGFHGHHHGHHGGHG1GHHFFHHHHHHHHHEHHHHHHHEFFHHFGGGHHGHHHHHHHHHHHHGHHHHHGHHHHHFHHHHHHD?GHAGBGFHGHHHHHHGGGGGHHHHGHHGHHHGFHGHDGGDHHEHHHHGHHGFGHBGFGHBD00CGHCGBGHFHHFBGFGHHH.A;=9CGGGGFF/BFFGEBFGG?9.
@M03495:530:000000000-LYBTV:1:2111:19671:20618 2:N:0:CATCACCC+TGCTATAT
ATATTTTGCCGTTGATAAACCAGCTAATCCTGAAAAAAAAATCAAAGCTAAAAACTACAATGCTAAGACCACGATGTGACTGCTATCAAAGTTAGATATATATGTAAATTATTCATCTGTCAAATCCTAGAATTATATCATACCTGCTCCAGCAATCACGACCTGTAATGGTTTAGTGGGTTGTTCACTGTTTCTGAAAAATGAAGATAGTTGTCCAGCTTCCAAAAAGTTTATTGTGTTTTCTAGTGGAG
+
ABCCCFFFFFCBGGGGGGGGGGHHHHHHHHHHHHHHHGGGGHHHHHHHHHHHHHGHHHHHHHHHHHGHHHHHFGFEGHHHHHHHHGHHHHHHHHHHHHHHHHHHHHHHHHHHHGHHHHHHHHHHHHHFHHHHHHHHHHHHHHHHHHFHHGHHHHHHHHHGGGFGHHGHHHHHHHHHHHFHGGGGGHHHHHHHGFFGHHGFFEFHGHHHFFCHFHHFHHFHGHGHGHHGDCCBBBFFFFFFGG0;BBFB?FE
@M03495:530:000000000-LYBTV:1:2111:14042:20626 2:N:0:CATCACCC+TGCTATAT
ATATTTTGCCGTTGATAAACCACCCTCCCTGTGGTCGTTATCTTGCTCTTCTGTCGTCAACGAATTTACTAATTCCAAAGCTCACATGCTGACAGATCGGAAGAGCGTCGTGTAGGGAAAGAGTGTATATAGCAGTGTAGATCTCGGTGGTCGCCGTATCATTAAAAAAAAAAAAATAGTGAGAGAGGAAGTGTGACACGGTTAGGCAGACAGTATATCGTGGAAGCATATAACGAGTGCGCAGATGACAA
+
BBCCCFFFFFCBGGGGGGGGGGGGGHHGGHHHHHGHGGGHHHHHHHHHHHHHHHHGGGHGHGGGHGHHHHHHHHHHHHHHHHHHHHHHHHHHHHHHHHHGGGGHHHGGGGGGHHHHGHHHHHHHHGHHHHHHHGH3GFFGBFFHGHG/EE/>A//><>CHDGHDFFHHGCC?@---.00;00000..../.00000000.-..../00..;//000000.9.:.9/9:900000.....0-----000000
@M03495:530:000000000-LYBTV:1:2111:14430:20636 2:N:0:CATCACCC+TGCTATAT
ATATTTTGCCGTTGATAAACCAGCTAATCCTGAAAAAAAAATCAAAGCTAAAAACTACAATGCTAAGACCACGATGTGACTGCTATCAAAGTTAGATATATATGTAAATTATTCATCTGTCAAATCCTAGAATTATATCATACCTGCTCCAGCAATCACGACCTGTAATGGTTTAGTGGGTTGTTCACTGTTTCTGAAAAATGAAGATAGTTGTCCAGCTTCCAAAAAGTTTATTGTGTTTTCTAGTGGAG
+
BBCCCFFFFFCCGGGGGGGGGGGHHHHHHHHHHHHHHGGGGHHHHHHHHHHHHHGHGHHHHHHHHHHHGHHHGGHGGHHHHHHHHHHHHHHHHHHHHHHHHHHHHHHHHHHHHHHHHHHHHHHHHHHGHGHHHHHHHGHHHHHFGHHHHHHHHHHHHHHGGGGGHHHHHHHHHHHHHHHGGGGGGGHHHHHHHHGHFHGGCGHH<CCGFHHHHHHHHHHHHHBCFF:A.;BFGGGFCCFFGGFFFFFFGFE
@M03495:530:000000000-LYBTV:1:2111:10701:20656 2:N:0:CATCACCC+TGCTATAT
ATATTTTGCCGTTGATAAACCAGCTAATCCTGAAAAAAAAATCAAAGCTAAAAACTACAATGCTAAGACCACGATGTGACTGCTATCAAAGTTAGATATATATGTAAATTATTCATCTGTCAAATCCTAGAATTATATCATACCTGCTCCAGCAATCACGACCTGTAATGGTTTAGTGGGTTGTTCACTGTTTCTGAAAAATGAAGATAGTTGTCCAGCTTCCAAAAAGTTTATTGTGGTTTCTAGTGGAG
+
AAABBFFFFFBAGGGGGGGGGGGHGGHHHGHHFHHHGFGGGHFHHHHFHHHFHGEHHHHHHHHHFGHHHGHEFGHGFGFHHHF4GFHHHHHFFHHHGHHHHHHHFHHHBEHFHHGHHHGGHHHFHHGHGHGHHHHHHHHHHHBGDHGFHHHHGHFHHHHG?DGGHHHGHHHHHHHHDGEHEGGGHHHHGHHHHHHHHHFGFHH0DGHHHHGHHHHHHG/G0GGFFGHEDFGGGFFEFGGG?F0CFFGGGBE
@M03495:530:000000000-LYBTV:1:2111:7687:20698 2:N:0:CATCACCC+TGCTATAT
ATATTTGCCGTTGATAAACCAGCTAATCCTGAAAAAAAAATCAAAGCTAAAAACTACAATGCTAAGACCACGATGTGACTGCTATCAAAGTTAGATATATATGTAAATTATTCATCTGTCAAATCCTAGAATTATATCATACCTGCTCCAGCAATCACGACCTGTAATGGTTTAGTGGGTTGTTCACTGTTTCTGAAAAATGAAGATAGTTGTCCAGCTTCCAAAAAGGTTATTGTGTTTTCTAGTGGAGG
+
BBBB@FBDDBBBFEGGGGGG4EDFFHHHGFDGHHHHG?EGHBHHHHGFHHHGHGHFFFHDFFHFGGHHHHGFE??FF@@EBGHGHFHHBD4FFGFFGHHHGFHDFGHEHHHHHGFBGBEGGHHHEHHHGHHHHHHHFFHFHGFHFFGHHHHHGHHGHHGCCGGH?1FHFGGHHBGDDGHDGG?GGHHHHHHHGFFGFFHHGGDDGHHHGGHFHHFFEGHGHGFHHEE?.9009CC9CCGFGFGBFFFGFEG
@M03495:530:000000000-LYBTV:1:2111:5450:20703 2:N:0:CATCACCC+TGCTATAT
ATATTTTGCCGTTGATAAACCAGCAATGTCACAACCACTTCTTGCCCTCCAAAGCTCACATGCTGACAGATCGGAAGAGCGTCGTGTAGGGAAAGAGTGTATATAGCAGTGTAGATCTCGGAGGTCGCCGTATCATTAAAAAAAAAAAATGAAAAGGAAGATGACATACGAGGGTCACGCATAACTGAGTGAAGTAGCTAACGGGCGAGCAAATCAGAGAGTGGAGACTATAGGTGAGACGTGCTACAAAA
+
ACCCCFFFFFCBGGGGGGGGGGHHHHHGHHGHGHGGFGHHHHHHHGHHHGHHHHHGHHHGHHHHHHHHHHGHHGGGFHHHGGGFFGGFHHGGGHHFHHHHHHHHHHHHHGHFHGFDHHGHG/<E/?</C@<AHHEFHDFGDHGCCC@@@.00=0</.//..00000000...--:/90..-..00;9:0;00000000000/.-.-;----/0000000/A00.0.0.0;090:0:0.00...:99000;.
@M03495:530:000000000-LYBTV:1:2111:19468:20714 2:N:0:CATCACCC+TGCTATAT
ATATTTTGCCGTTGATAAACCAGCTAATCCTGAAAAAAAAATCAAAGCTAAAAACTACAATGCTAAGACCACGATGTGACTGCTATCAAAGTTAGATATATATGTAAATTATTCATCTGTCAAATCCTAGAATTATATCATACCTGCTCCAGCAATCACGACCTGTAATGGTTTAGTGGGTTGTTCACTGTTTCTGAAAAATGAAGATAGTTGTCCAGCTTCCAAAAAGTTTATTGTGTTTTCTAGTGGAG
+
ABCCCFFFFFCCGGGGGGGGGGHHHHHHHHHHHHHHGEGGGHHHHHHHHHHEHHGHHHHGHHHHHGHGHHHHGGHGGHGHHHHHHHHHHHHHHHHHHHHHHGHHEHHHHHHHHHHHHHHHHHHHHHHHHHHHHHHHHHHHHHHHHHFGGGHHHHHHHHHGGGGGHHHEHHHGHHGFGGFHGGGGHHHGHHFHHHHHHHHHHHHHDGHHHHCGHHHGGHHHHHGF00:EEFGGEFGGGGFGGGGGGGFGGFE
@M03495:530:000000000-LYBTV:1:2111:8704:20728 2:N:0:CATCACCA+TGCTATAT
ATATTTTGCCGTTGATAAACCAGCTAATCCTGAAAAAAAAATCAAAGCTAAAAACTACAATGCTAAGACCACGATGTGACTGCTATCAAAGTTAGATATATATGTAAATTATTCATCTGTCAAATCCTAGAATTATATCATACCTGCTCCAGCAATCACTCCTGGCAAACAACCTGCAGAAAAGCCAATCAAATATATTTTCACAAGAGATGGAATGTGAGGCAATAATAGAGTACAAAGGTTGAACCTGT
+
BBBBBFFFFFBBGGGGGGGGGGHHHHHHGHHHGHHHFEEGGHHHHGHHHHGHHHGHHFHGHHHHHHHHHHHHGGHGBFHHHGHHHHHHHHHHHHGHHHHHHHHHGHHHHHHHHHHHHHHHGHHHHGHHHHGFHHHGHHHHHHFGGHEHHFHHFHCHHGFHHHHHHGHHHHHHGGHFFHHHHHGHHHFHHHHFHGHGFHHHGGHHHGHGGHFHHHHHHHHEHF.EFGBF0C;CBBFGGGGGGFFFGFFEFF0
@M03495:530:000000000-LYBTV:1:2111:11581:20732 2:N:0:CATCACCC+TGCTATAT
ATATTTTGCCGTTGATAAACCAGTCAGGAGTCCAAAGCTCACATGCTGACAGATCGGAAGAGCGTCGTGTGGGAAAGAGTGTATATAGCAGTGTAGATCTCGGTGGTCGCCGTATCATTAAAAAAAAAAAAAGGGAAGGTAATCTGGCAAGCTCCGTATAGACTAAGAGACGACGCTACGCGTTATTTGTTGGCCAGGCTCGTAGAGATAAGCGTGCAGATGAGGGATACGGTAAAACAGTAGTATGAGCG
+
DDCCDFFFFFCBGGGGGGGGGGHHHHHHHGHHHHHHHHHHHHHHHHHFDFGHHGHHGGGGHHHGEGGFGHHGGHHHHHHHHHHGHHHHHHHHGGGFFFGHHGGEFEAFGEE@E/0GGFHHHHFHGGGC//--.......000000000/0..000..:.00000<0000//9<---..-.---<..0000<.<:00..<..-<<..00000:0-...<0<0<00/..:/09./..000./0000000<00-
@M03495:530:000000000-LYBTV:1:2111:23742:20737 2:N:0:CATCACCC+TGCTATAT
ATATTTTGCCGTTGATAAACCAGCTAATCCTGAAAAAAAAATCAAAGCTAAAAACTACAATGCTAAGACCACGATGTGACTGCTATCAAAGTTAGATATATATGTAAATTATTCATCTGTCAAATCCTAGAATTATATCATACCTGCTCCAGCAATCACGACCTGCTAATGGTTTAGTGGGTTGTTCACTGTTTCTGAAAAATGAAGATAGTTGTCCAGCTTCCAAAAAGTTTATTGTGTTTTCTAGTGGG
+
BABCCFFFFFCBGGGGGGGGGGHHHGHHHHHGGHHHHGGGGHHHHHHHHHHHHHGHHHHHHHHHHBGHHHHGGGHGEGHHHHHHHFHHHGHHHHHGHHHHHHHHHHHHHHHHHHHHHFHHHHGGHHHHHHHHEHHHHHHHHHHHHHHHHHGFGHBHHFHGGGGGGFGHFHHHHHHHGFHHHDGGGH0=GHHDGHHHGDFHGHHH0GFCFFGFHHFC0CFGFFGGF;BE.;;;CFGGGGGGGGGBFGG09C.
@M03495:530:000000000-LYBTV:1:2111:20509:20771 2:N:0:CATCACCC+TGCTATAT
ATATTTTGCCGTTGATAAACCAGCTAATCCTGAAAAAAAAATCAAAGCTAAAAACTACAATGCTAAGACCACGATGTGACTGCTATCAAAGTTAGATATATATGTAAATTATTCATCTGTCAAATCCTAGAATTATATCATACCTGCTCCAGCAATCACGACCTGTAATGGTTTAGTGGGTTGTTCACTGTTTCTGAAAAATGAAGATAGTTGTCCAGCTTCCAAAAAGTTTATTGTGTTTTCTAGTGGAG
+
AABCCFFFFFCCGGGGGGGGGGHHHHHHHHHHGGHHAEGGGHHHHHHHHHHFHHGHHGGHHHHHHHHHHHHHGGHGHHHHGHGHHHHHFHHHHHHHGHHGHFHHHHHHHHHHGHHHHHGHFEHBHHHHHHHHHHHHHHHHHHHHHHGGHHGHHHGFHFHGDGGGGFD1?DGFDGFFFHHHAF@ACGHHHG0D<GDG0G00CCG0<;0C0CGBC0CC:0FGHHFB00.:90;;00=;;0/:99BFBF09.0:
@M03495:530:000000000-LYBTV:1:2111:13921:20783 2:N:0:CATCACCC+TGCTATAT
ATATTTTGCCGTTGATAAACCAGCTAATCCTGAAAAAAAAATCAAAGCTAAAAACTACAATGCTAAGACCACGATGTGACTGCTATCAAAGTTAGATATATATGTAAATTATTCATCTGTCAAATCCTAGAATTATATCATACCTGCTCCAGCAATCACGACCTGTAATGGTTTAGTGGGTTGTTCACTGTTTCTGAAAAATGAAGATAGTTGTCCAGCTTCCAAAAAGTTTATTGTGTTTTCTAGTGGAG
+
CCCCCFFFFFCCGGGGGGGGGGHHHHHHHHHHHHHHGGGGGHHHHHHHHHHGHHGHHHHHHHHHHHHHHHGHGGHGHHHHHHHHHHHHHHHHFHHHHHHHHHHHHHHHHHHHHHHHFHHHHHHHHHHHHHHHHHHHHHHHHHHHGHHHHHHHHHGHHHHGGGGGHHHHHHE?GHHHFGHHGGGGHHHHHHHHHGHHHHFHCCHHFGCGHHCGHHHHHCGHHHGHHFCA.;CFGFFFGFFGGGGGGE9FGEG
@M03495:530:000000000-LYBTV:1:2111:24377:20792 2:N:0:CATCACCC+TGCTATAT
ATATTTTGCCGTTGATAAACCAGAACCATCCAAAGCTCACATGCTGACAGATCGGAAGAGCGTCGTGTAGGGAAAGAGTGTATATAGCAGTGTAGATCTCGGTGGTCGCCGTATCATTAAAAAAAAAAAAAGTAGACGTACACGGATACGAGGTGGTAGTGCTAGATGGACCGTTGAAGACTTAGCATCTCACACATGTATGACGGAGCAGTTATCAGGCTGGAGTCGGCACGGATACACGCTGACGAACC
+
CCCCCFFFFFBAGGGGGGGGGGHHHHHHHHHHHHHHFHHHHHHHHHHHHHHHHHGGGGHGHGEGFEFGGHHGGHFH3BGHHHHHHHHHHHHGGHHHGGHHHE1EEEGE?EEEEFHFHHGHHGHCBDCG//-.11111.....0.--..0:..-....00:/00000000/9;;...:000/00;0;00000;000.00;0:000.-..-9/90000000/....;0;--:--.--..009.-;A./..---
@M03495:530:000000000-LYBTV:1:2111:8706:20800 2:N:0:CATCACCC+TGCTATAT
ATATTTTGCCGTTGATAAACCAGCTAATTCCAAAGCTCACATGCTGACAGATCGGAAGAGCGTCGTGTAGGGAAAGAGTGTATATAGCAGTGTAGATCTCGGTGGTCGCCGTAGCATTAAAAAAAAACAATTTCAATAGAGAAATAGTCTGAGATCGTAAGAGCATCGGGTAGGGAGAGAGTGTACGGGTAAGTTGATGACCTGTCGGAAAGACGTTTTCACAAAAACACACAGCACACAGACACGTGAAC
+
3>A33FFFBDD>A2FFGGGGBGDACGFHHHFGHHCC3BBGFDGEGHBGGFEFHFFDFDFABA1AEAA1BFGGHGHH3F@FFHFHHHB@@GB3B4F4G4GFGA1?1?3///>E///4B?DF443//<//</<?1F111@?1FG1C1?1?1FD<GGHH.0000<1//<0..-.<C..:.....::;0:..---/9;F000000/0/0/.--.-.//;.././////.....9.9;9......./..9.99;./
@M03495:530:000000000-LYBTV:1:2111:16709:20812 2:N:0:CATCACCC+TGCTATAT
ATATTTTGCCGTTGATAAACCAGGACTCAGGCTGGACCAAAGCTCACATGCTGACAGATCGGAAGAGCGTCGTGTAGGGAAAGAGTGTATATAGCAGTGTAGATCTCGGTGGTCGCCGTATCATTAAAAAAAAAAAAAAATGAGATAAAGGGGAGGAAGGCGTCATGGAAGAAATCAGCACATAACTTAAATGAATCAGAGGTATGAGCTGAGTGAGCAAGGAGCTGAGAGACAGTGTGCTGTAACGAGTA
+
DDEEEFFFFFDCGGGGGGGGGGHGHHHHHHHHHHGHHHHHHHHHHHHHHHHHHHHHHHHHHGGGGHHHGGGGEGHHHHGFHHHGHGHGHHHHHHHHHDFGGFGDGHHGGGGGEBECEEEDFHGHGGHHHHGGG<D>-A--.011111<110.-.--./<<<-.-<.100</.</1:000:./10101<01111111110:0.<010110100.101<00//<...:00.10.///<111111:<11....:
@M03495:530:000000000-LYBTV:1:2111:23898:20822 2:N:0:CATCACCC+TGCTATAT
ATATTTTGCCGTTGATAAACCAGTCAGGAGTCCAAAGCTCACATGCTGACAGATCGGAAGAGCGTCGTGTAGGGAAAGAGTGTATATAGCAGTGTAGATCTCGGTGGTCGCCGTATCATTAAAAAAAAAAAAAGGATAGACGTGCAGTAAAGACGTAAGAACATATGTATTAGGTAATTGATAGTTGGATAATATACATGTCCAACCACTTTTCAGATAGGGTACACTCTGATCGACTAAGGTGGTCATTC
+
CCCDEFFFFFDCGGGGGGGGGGHHHHHHHGHHHHHHFGHHHHHHHHHGFFFHHHHHGGGGHHHGGGGGGHHGHGFHHHGGGHHHHHHHHHHHGHHHFFHGHHHGEFG/BE/EE/?0FHHFBBEGDFGGC/<-<..01111<.<...<=11<1=/.....11:/1111111111:111<:11111111000101:1111<11:<110...0:0:<111111/.//01<1/11111..-.-00/10..:1111
@M03495:530:000000000-LYBTV:1:2111:12320:20823 2:N:0:CATCACCC+TGCTATAT
ATATTTTGCCGTTGATAAACCAGCTAATCCTGAAAAAAAAATCAAAGCTAAAAACTACAATGCTAAGACCACGATGTGACTGCTATCAAAGTTAGATATATATGTAAATTATTCATCTGTCAAATCCTAGAATTATATCATACCTGCTCCAGCAATCACGACCTGTAATGGTTTAGTGGGTTGTTCACTGTTTCTGAAAAATGAAGATAGTTGTCCAGCTTCCAAAAAGTTTATTGTGTTTTCTAGTGGAG
+
AAABAFBFFFDBG24GGGBDGGHHGFHHHHFHBFB5BEE2EHFHFD52F5G5AAEFHHBGFGHHHHBB3FHHEEHEBEDGBFGFHFHHDFBDHHHHHHFHHHHBBFGGBDGHHBFDFFGFFHFFGFHHGHHHHHHFHGHFHHFFBGFGHHHBFBFFE<BDGCCGFFFDFGHGFHHHHHHHDGGDFG1DFHHH<DGG0DD0CHFFGG0GHH00CCC00CCGHF/GC0.CD:0009;BFFFFBFFFFB00.;C
@M03495:530:000000000-LYBTV:1:2111:8595:20825 2:N:0:CATCACCC+TGCTATAT
ATATTTTGCCGTTGATAAACCAGCTAATCCTGAAAAAAAAATCAAAGCTAAAAACTACAATGCTAAGACCACGATGTGACTGCTATCAAAGTTAGATATATATGTAAATTATTCATCTGTCAAATCCTAGAATTATATCATACCTGCTCCAGCAATCACGACCTGTAATGGTTTAGTGGGTTGTTCACTGTTTCTGAAAAATGAAGATAGTTGTCCAGCTTCCAAAAAGTTTATTGTGTTTTCTAGTGGAG
+
BBCCCFFFFFCCGGGGGGGGGGHHHHHHHHHHGFHHHGGGGHHHHHEHHHHGHHGHHGHHHHHHHHHHHHHHGGHGBGHGHGGHHHHHHHHHHHHHHHHHHHHHHHHHHHHHHHHHHHHHHHHHHHGHHHHHHHHHHFHHHHHGGHEFHHHHGHHHHHHGGGGGHHHHHHHGHHHHHHGHGGGGHHHHHHHHGHHHHHHHHHHHBGGGGHCGFHHGHHGFFHGHHHHEDBGGFFGGGG9CFGGGGGGGGGE
@M03495:530:000000000-LYBTV:1:2111:12330:20858 2:N:0:CATCACCC+TGCTATAT
ATATTTTGCCGTTGATAAACCAGCTAATCCTGAAAAAAAAATCAAAGCTAAAAACTACAATGCTAAGACCACGATGTGACTGCTATCAAAGTTAGATATATATGTAAATTATTCATCTGTCAAATCCTAGAATTATATCATACCTGCTCCAGCAATCACGACCTGTAATGGTTTAGTGGGTTGTTCACTGTTTCTGAAAAATGAAGATAGTTGTCCAGCTTCCTAAAAGTTTATTGTGTTTTCTAGTGGAG
+
AA?ABFFFFFBBGCGGGGGGGAGHFGDHHHHHHHHHCAEGGHHHFGBFHHHHGHFHHHHEGFHHGHGHHHHHGGHGGGHEHFGHGGFHGFHHHHGGHHHHGHHFGBEGDBHHHHHHHHHHHHHHHEHGHHHHGHHHHHDGHHFHGHF?FFHGEHHHHHHD/CGGGGF1FGGHHH1GHHHAEGCAFFFFDFFEBDGHGFHFHFHBFG0;GF;0<CB0;CGHGHHBB0CB;FF00C0B0BFFGFGB00C0.9E
@M03495:530:000000000-LYBTV:1:2111:26935:20861 2:N:0:CATCACCC+TGCTATAT
ATATTTTGCCGTTGATAAACCAGGGACTCAGGCTGGACCAAAGCTCACATGCTGACAGATCGGAAGAGCGTCGTGTAGGGAAAGAGTGTATATAGCAGTGTAGATCTCGGTGGTCGCCGTATCATTAAAAAAAAAAAAAATGTGAAAGAACATAGGTGTCGCGGGAGTGAAAAAAAGGATAAGCGATGCTGTATGAAACATCACTTTAATTAGTGCCCCTATCTTGTCATGATACAGAGAGTTTGTCGATC
+
CDDEDFFFFFECGGGGGGGGGGHGGGGHHHHHHHHG2FFHHHHHHGHHHHHHHHHHHHHHHHGGGGGGHGGGGEEHHHHGEHHHGHGFHHHHHHHGHHHHFHHHEHHHGGGEGEDEE/E<?GFDHHFGHBGGFC>D@>--.011<111/.//:1101<<:..---<<..<111.-<..<000::-...<11<111111<<00:0<1<111:<01111<.<.00111<0<1<:11<111//<<111/1....
@M03495:530:000000000-LYBTV:1:2111:14306:20906 2:N:0:CATCACCC+TGCTATAT
ATATTTTGCCGTTGATAAACCACCCTCCCTGTGGTCGTTATCTTGCTCCTTCTGTCGTCAACGAATTTACTAATTCCAAAGCTCACATGCTGACAGATCGGAAGAGCGTCGTGTAGGGAAAGAGTGTATATAGCAGTGTAGATCTCGGTGGTCGCCGTATCATTAAAAAAAAAAAAAAAAAAAGGAAGGGAATCGTAGGAGCCGTTGTCATCTATACTGAGGATAAGATCTGTACAATCTAGATACATAGT
+
CCCCEFFFFFDCGGGGGGGGGGGGGHHGGHHHHHHHGGGHHHHHHHHHHHHHHHHHGGGHGHGGGHHHHHHHHHHHHHHHHHHHHHHHHHHHHHHHHHHHGGGGHHHGGGGGGHHHHGHHHHHHGHHHHHHHHHHHHHGHHBFGFHHG?AFB1</AE<.FHHHGGFFGHCF@EG--9----9-..//...../0.....0/<.-....111111:1<11:<.0/000111111111110<11111111111
@M03495:530:000000000-LYBTV:1:2111:5329:20913 2:N:0:CATCACCC+TGCTATAT
ATATTTTGCCGTTGATAAACCAGTCAGGAGTCCAAAGCTCACATGCTGACAGATCGGAAGAGCGTCGTGTAGGGAAAGAGTGTATATAGCAGTGTAGATCTCGGTGGTCGCCGTATCATTAAAAAAAAAAAAACCGTCTATGTCACTAGGATATTAATTGTGTAAGTGAAGCAGCTGAAAAGAATTGAGATCAGCCTTTGTCTTATTGCACTGCAAACCAGCTACGAAGAGGCATCACATTAAACAAGGAG
+
ABBCBFFFFFCCGGGGGGGGGGHHHHHHHGHHHHFHGGFHHHHHHHHFGFHHGHFGGEFGHHFFGGGEEFFGHGFG?FFFFGHHHHHFHHHHHHBEFGFB4GGF?1EE3>/?EEEGFEGH44DF?<@//</--..->...0000000<</0000000;000:/0000=0:000;//00000/..00900.00:00//00;000000;00;09/000:...9;009A........9/0000000000./9..
@M03495:530:000000000-LYBTV:1:2111:4454:20946 2:N:0:CATCACCC+TGCTATAT
ATATTTTGCCGTTGATAAACCAAAGCTCACATGCTGACAGATCGGAAGAGCGTCGTGTAGGGAAAGAGTGTATATAGCAGTGTAGATCTCGGTGGTCGCCGTATCATTAAAAAAAAAAAAAAAAGAAATAATGTAGTGCAGTGGGGTCGCATACATGTGAAACACACAAAGTGTAGAAGATCGCGCACAGAGCGGCATCAGTTGATAACTAGAGAGCTTAGATACACGAGAGAAGATGAGAATCGGGAGCG
+
CCCCCFFFFFBBGGGGGGGGGGHHHHHHHHHHHHHHAFGHGHHHGGGDFGFGEGGEEHHHHGGHHHFHFGGHHHHH5GHHGHFGGHHFHHHGEFGDHG?EF?ECC4FDHFGHGCBC</>//<--.<./000000000/00=0</:-..---;.000:0:0000/......::0000000000..-----/0//-----/00::00;:00000000..0000000000.--.9.0/00;0BF000..--;.-
@M03495:530:000000000-LYBTV:1:2111:7638:20947 2:N:0:CATCACCC+TGCTATAT
ATATTTTGCCGTTGATAAACCAGCTAATTCCAAAGCTCACATGCTGACAGATCGGAAGAGCGTCGTGTAGGGAAAGAGTGTATATAGCAGTGTAGATCTCGGTGGTCGCCGTATCATTAAAAAAAAAATAACAATATATAGTTGAGTCCGAAGTATACATAAGATAAATAATGAAATAATATGAAATAATAAGTGGTTGAAGAGTGGTATATGTATAACAGAGCTGTGATAACGACGTGTGAGCCGATGTA
+
BBBBBBFFFFBBGGGGGGGGGCHHGHHHHHHGHHHHGHHGHGHHHHHHHHGHGFEEEEFHFGGGGEEGHHHG3?FE?BFGHHHHGFGHHHHHHHGHF4BFEG>E1>EEFA@>/00?F4B4FGH?C///01<111111111111111111<>.<.11>10==000000000000<0<00::000000000000:0000..:000900.000;;000900000///0/0/00000..;-9././///999.9/
@M03495:530:000000000-LYBTV:1:2111:22533:20955 2:N:0:CATCACCC+TGCTATAT
ATATTTTGCCGTTGATAAACCACCCTCCCTGTGGTCGTTATCTTGCTCCTTCTGTCGTCAACGAATTTACTAATTCCAAAGCTCACATGCTGACAGATCGGAAGAGCGTCGTGTAGGGAAAGAGTGTATATAGCAGTGTAGATCTCGGTGGTCGCCGTATCATTAAAAAAAAAAGTAGATAAATCAAGAGAGAGAGTCATGCTACAATGCAAGGATGAATCATGAGTGTACGATGACAACATGCTACTAAA
+
CCCCDFFFFFDDGGGGGGGGGGGGGHHGGHHHHHFGEEGHHHHHHHHHHHHHHHHHGGGHGHGGGHHHHHHHHHHHGGHHHHHHHHHHHHHHHHHGHHHHGGGGHHHGGGGGGHHHHGHHHHFFGHFHFHHHHHGHGHFHHGFGHBGG<?/?1>@/A<<FFHHD1F=<GCCGEG.<0000000:00000./.....000<00000000000<0..00000:0000000000.<.9<000../0000:0000
@M03495:530:000000000-LYBTV:1:2111:24602:20981 2:N:0:CATCACCC+TGCTATAT
ATATTTTGCCGTTGATAAACCAGCTAATCCTGAAAAAAAAATCAAAGCTAAAAACTACAATGCTAAGACCACGATGTGACTGCTATCAAAGTTAGATATATATGTAAATTATTCATCTGTCAAATCCTAGAATTATATCATACCTGCTCCAGCAATCACGACCTGTAATGGTTTAGTGGGTTGTTCACTGTTTCTGAAAAATGAAGATAGTTGTCCAGCTTCCAAAAAGTTTATTGTGTTTTCTAGTGGAG
+
BCCCBFFFFFCCGGGGGGGGGGHHHHHHHHHHHHHHFEFGGHFHHHHHHHHHHHGGHHHHHHHHGHHHHHHHGGHGHHHHHGFHHHHHHGHHHHHHHHHHHHHHHHGHHHHHHHFHHHGHHHHHHHHGHHHHHGHHHHHHHHHFGHHHGHHHEHBHHHHGEFGGHGF1GGF?FGFGFHHHGGGGHGGHHEHHHHHHHHHHHHHGGFGFGHCHFGFCGGFHFHFCF0GEG9;C0BFGFGFGGGEGGFGGGEE
@M03495:530:000000000-LYBTV:1:2111:20116:21001 2:N:0:CATCACCC+TGCTATAT
ATATTTTGCCGTTGATAAACCAGCTAATCCTGAAAAAAAAATCAAAGCTAAAAACTACAATGCTAAGACCACGATGTGACTGCTATCAAAGTTAGATATATATGTAAATTATTCATCTGTCAAATCCTAGAATTATATCATACCTGCTCCAGCAATCACGACCTGTTAATGGTTTAGTGGGTTGTTCACTGTTTCTGAAAAATGAAGATAGTTGTCCAGCTTCCAAAAAGTTTATTGTGTTTTCTAGTGGA
+
ABCCCFFFFFCBGGGGGGGGGGHHHHHHHHHHHHHHHGGGGHHHHHHHHHHHHHGHHHHHHHHHHHHHHHHHGGHGHHHHHHGHHHHHHHHHHHHHHHHHHHHHHHHHHHHHHHHHHHHHHGHHHHHHHHHHHHHHHHGHHHGCGHHHHHHGGHHHHHHGGGGGGHHHHHHHHHHHGHHGFGGGGHEFHHHHHHHHHHHHHHHHHHH0CGFGGHHCGFHEHHGFHGHA.;;;BFFGGGGGGGGGEFFCFG0
@M03495:530:000000000-LYBTV:1:2111:25605:21008 2:N:0:CATCACCC+TGCTATAT
ATATTTTGCCGTTGATAAACCACCCTCCCTGTGGTCGTTATCTTGCTCCTTCTGTCGTCAACGAATTTACTAATCCAAAGCTCACATGCTGACAGATCGGAAGAGCGTCGTGTAGGGAAAGAGTGTATATAGCAGTGTAGATCTCGGTGGTCGCCGTATCATTAAAAAAAAAAAGAGAGATGTTATAGTGGAGACACTCATAATTGAAGAAGAAAAACGGTCGTAACGCATGACGGCAATAGGACAGATGA
+
CCCCCFFFFFCCGGGGGGGGGGGGGHHGGHHHHGFHGGGHHHHHHHHHFFHHHHHHGGGHGHGGGHHHHHHHHHHHGHHHHHHHHHHHHHHHGGHHHHHGGGGHHHGGGGGGHHHHGHHHHHHHHHFGHHHFGFH3FFGGDFFHHGF?EG?=E@/@<.FGFFBGF1=>@A@@E-..//..;0:0000000.0.0.//0//000;:00000/:0///..-.;:--...9--..00.-;-:000000/./000
@M03495:530:000000000-LYBTV:1:2111:14739:21024 2:N:0:CATCACCC+TGCTATAT
ATATTTTGCCGTTGATAAACCAGCTAATCCTGAAAAAAAAATCAAAGCTAAAAACTACAATGCTAAGACCACGATGTGACTGCTATCAAAGTTAGATATATATGTAAATTATTCATCTGTCAAATCCTAGAATTATATCATACCTGCTCCAGCAATCACGACCTGTAATGGTTTAGTGGGTTGTTCACTGTTTCTGAAAAATGAAGATAGTTGTCCAGCTTCCAAAAAGTTTATTGTGTTTTCTAGTGGAG
+
ABCCCFFFFFDDGGGGGGGGGGHHHHHGHHHHGHHHHGGGGHHHHHHGHHHHHHGHHHHHHHHHHHHHHHHHGGHGHHHHHHGHHHHHHGHHHHHHHHHHHHHHHHHHHHHHHHHHHHHHHHHHHHHHHHHHHHHHHHHHHHHGHHFHHHHHHHHHHGHGEGGGHGHHHHGGHHHHGHGHGGGGHHHHHHHHHHHFHGDHHHHGDGGHHHCFHHHHHHFHHHGHFFEE<CFFFFFGFFGGGGGGGGFGGGG
@M03495:530:000000000-LYBTV:1:2111:13597:21056 2:N:0:CATCACCC+TGCTATAT
ATATTTTGCCGTTGATAAACCACCCTCCCTGTGGTCGTTATCTTGCTCCTTCTGTCGTCAACGAATTTACTAATTCCAAAGCTCACATGCTGACAGATCGGAAGAGCGTCGTGTAGGGAAAGAGTGTATATAGCAGTGTAGATCTCGGTGGTCGCCGTATCATTAAAAAAAAAAAAAATAAAACTTAAGCATGGTAGCATGCTATTGATGAGAGGTATGAATGAGCGTGTGGATATATGTTCTCAGTGTGT
+
CCDEEFFFFFDDGGGGGGGGGGGGGHHGGHHHHHHHGGGHHHHHHHHHGHHHHHHHGGGHGHGGGHHHHHHHHHHHHHHHHHHHHHHHHHHHHHHHHHHHGGGGHHHGGGGGGHHHHGHHHHHHHHFHHHHHGHHHHHHGFGFGHHHF<?/?1@/EG/<>0<FGHBGFFCGC@-@--<:01<<0010110110.111<11001111<<1<10B0.<0101111010-<....00<1:1111111111<11:
@M03495:530:000000000-LYBTV:1:2111:4123:21066 2:N:0:CATCACCC+TGCTATAT
ATATTTTGCCGTTGATAAACCACCCTCCCTGTGGTCGTTATCTTGCTCCTTCTGTCGTCAACGAATTTACTAATTCCAAAGCTCACATGCTGACAGATCGGAAGAGCGTCGTGTAGGGAAAGAGTGTATATAGCAGTGTAGATCTCGGTGGTCGCCGTATCATTAAAAACAAAACAACACGAATTAAAATAGATAAAGGCCGTTCTACAGAAAGACAGAAAGGGATTTAATGTGTAGCATTGGGTGTAGAA
+
ABBBBFFFFB>AAECGGGGGFGGGGHHDFFFHGGGHGGGHHHHHHHFHGGHFHHHHGGGHGGGGEHHHHHGHGHHH5FGFHBGHGGHEHBGHFHFCHGEHDGAEFGEEGF?EGHHGFEGGHH3CGHGGFFFGHBGHHHB??2@1G20<CA//<>/?//<<FD<111>11...<....<...<...;0:00000000;00::-9.:9000;0;//9/99B///..9;/000;/////9/////9.;;@B///
@M03495:530:000000000-LYBTV:1:2111:6824:21067 2:N:0:CATCACCC+TGCTATAT
ATATTTTGCCGTTGATAAACCACCCTCCCTGTGGTCGTTATCTTGCTCCTTCTGTCGTCAACGAATTTACTAATTCCAAAGCTCACATGCTGACAGATCGGAAGAGCGTCGTGTAGGGAAAGAGTGTATATAGCAGTGTAGATCTCGGTGGTCGCCGTATCATTAAAAAAAAAAACAGCGTAATACTGGAGTAGGGAACGGAAACAAGAATAGACAGACAAGAAGGCAACTGTAACACAGCGCAGTGGAGG
+
CCCCCFFFFFDCCGGGGGGGGGGGGHHGGHHHHHHHEGGHHHHHHHHHHHHHHHHHGGGHGHGGGHHHHHHHHHHHFHHHHHHHHHHHHHHHHHHGHHHHGGGGHHHGGGGGGFGGHGHHHHHHFGHHHGGHGHHHHHHHHHEHFHFGBCE<1A/<E/><GFEGG=F=<@EGCG?.:/.-;...00000/.9/00./..:...-;9.///000000//.//.//9.....//000000:..-;--.0/:9.
@M03495:530:000000000-LYBTV:1:2111:18825:21092 2:N:0:CATCACCC+TGCTATAT
ATATTTTGCCGTTGATAAACCAGCTAATCCTGAAAAAAAAATCAAAGCTAAAAACTACAATGCTAAGACCACGATGTGACTGCTATCAAAGTTAGATATATATGTAAATTATTCATCTGTCAAATCCTAGAATTATATCATACCTGCTCCAGCAATCACGACCTGTAATGGTTTAGTGGGTTGTTCACTGTTTCTGAAAAATGAAGATAGTTGTCCAGCTTCCAAAACGTTTATTGTGTTTTCTAGTGGAG
+
3AABAFFFFFBAFGFGGBGGGGHHHGHHHGGFHHHHAEGGGHHHHGHGHHHHHHGHHHHHGHHHHHGHHHHGGGHGFDGGFHHFHHHHHHHHHG4GHHHHHHHGGHHHHHHHHHHFHGHHGHHHHHHHHHGHHHHHGHHHHHHHHHEHEFFHHHHHHHHGGGGDGHGHHHHGFHHHHHHHGGFDHHGHHHHHFHHHHE0DHFHHBGEFGHF0CGHFHFBHBG:CGGE.-99:.CFB9;FFGF0FFBBFF0;
@M03495:530:000000000-LYBTV:1:2111:15438:21092 2:N:0:CATCACCC+TGCTATAT
ATATTTTGCCGTTGATAAACCAGGACTCAGGCTGGACCAAAGCTCACATGCTGACAGATCGGAAGAGCGTCGTGTAGGGAAAGAGTGTATATAGCAGTGTAGATCTCGGTGGTCGCCGTATCATTAAAAAAAAAAAAACATAGAAGGACTGTGAGGTCAGGGGGAGCAAGAACTAGAAGGCATGACAAGCAGAGCAGAAGACGAGGAGCCACAGACAGAGGTGGGTGACAGGGTGTGCAAGCACTGAACAG
+
CCDEDFFFFFECGGGGGGGGGGHGHHHHHHHHHHGHGGHHHHHHHHGHHGHHHHHHHHHHHGGGGHHGGGGGEGHHHHGGHHHGHGHGHHHHHHHHGHHFFFBDGHHHG/?EFFG?AF</FCHFHHEHFDC?D/A---..011111.../.0111.<:0</.----../////<0001<...0.00<1..///</0<:/00/9----...//..0.////.<..-..9010..:9-.1110<//0/:00</
@M03495:530:000000000-LYBTV:1:2111:27560:21103 2:N:0:CATCACCC+TGCTATAT
ATATTTTGCCGTTGATAAACCAGCTAATCCTGAAAAAAAAATCAAAGCTAAAAACTACAATGCTAAGACCACGATGTGACTGCTATCAAAGTTAGATATATATGTAAATTATTCATCTGTCAAATCCTAGAATTATATCATACCTGCTCCAGCAATCACGACCTGTAATGGTTTAGTGGGTTGTTCACTGTTTCTGAAAAATGAAGATAGTTGTCCAGCTTCCAAAAAGTTTATTGTGTTTTCTAGTGGAG
+
CCCCCFFFFFCCGGGGGGGFGGHHHGHHGHGHHHHHCEGGGHHHHHHGGGHHHGGHHHHHHHHGHGHHHHHHGGHG?GHGHHGHHHHHGHGHHHGBHFHHHHHHHHHGHHHHHHHHHHHHHHGHHHHHHHHGHHHHGHGHHHHGFHHFHHBGBGHHGFHGDCGFHGHBHHHHHHHGFGFECFCFGHGHHHFHHDFGHFFDCGGFDGCGGHG:GHHBGGE0CGF:<C=C.;B09;;FGB;FGGGGGFFFE0;
@M03495:530:000000000-LYBTV:1:2111:4097:21125 2:N:0:CATCACCC+TGCTATAT
ATATTTTGCCGTTGATAAACCAGGGACTCAGGCGGACCAAAGCTCACATGCTGACAGATCGGAAGAGCGTCGTGTAGGGAAAGAGTGTATATAGCAGTGTAGATCTCGGTGGTCGCCGTATCATTAAAAAAAAAAAAAAATTAAGTGAATATTCGAAGCAGATATATAGCTGGACAAAGGATACAATGAGAGTGTACACTCCGTACCATGCTAATCATCAGAGAAACAGAAACGATGAAACTATAATATAA
+
BBBBBFFFFFBBEFGGGGGGGGHGGFGHHHHHHGGGGGHHHFHHFHHHHHHHHHHHHHHHHGGGGHHHGGGGEGHHHGG?FHHHHHHGHHHGHHHHGHHHHDDFGHHHGFGG/BCCFGBG0GHHHHHGFGFCG-------.:000000090000/0..-///0090000000/..0.///9/;9/99////////////9/...:..//://////////;//.////9/9//;...////9/////////
@M03495:530:000000000-LYBTV:1:2111:20291:21132 2:N:0:CATCACCC+TGCTATAT
ATATTTTGCCGTTGATAAACCAGGACTCAGGCTGGACCAAAGCTCACATGCTGCAGATCGGAAGAGCGTCGTGTAGGGAAAGAGTGTATATAGCAGTGTAGATCTCGGTGGTCGCCGTATCATTAAAAAAAAAAAAAAAGGAGAAAGTGCGGAAGGAGAGTTGGTAACGATACTGAGAAACTAAGAGGTATGGTGATCTCGCACGTTTCTACCAGGTAAAAGTCGGTCGTCGCAGAGTTCACTATGAAGTT
+
CCDDDFFFFFEDGGGGGGGGGGHGHHHHHHHHHHGHHHHHHHHHHHHHHHHHHHHHHHHHGGGGHHHGGGGEGHHHGGFHHHHHHHHHHHHGFHHHHHGGHHGHHHHGGGG/3EEFE>EHHBHHGGGGGGGGC?<<<--../...00111---<......<1109110.<<E-111011</110<:0.0010/1111111..-9-../01111<<.<1111101.--.<-9--9.<.11111111111111
@M03495:530:000000000-LYBTV:1:2111:21697:21174 2:N:0:CATCACCC+TGCTATAT
ATATTTTGCCGTTGATAAACCAGCTAATCCTGAAAAAAAAATCAAAGCTAAAAACTACAATGCTAAGACCACGATGTGACTGCTATCAAAGTTAGATATATATGTAAATTATTCATCTGTCAAATCCTAGAATTATATCATACCTGCTCCAGCAATCACGACCTGTCCTGGCAAACAACCTGCAGAAAAGCCAATCAAATATATTTTCACAAGAGATGGAATGTGAGGCAATAATAGAGTACAAAGGTTGA
+
BCCCCFFFFFCCGGGGGGGGGGHHHHHHHHHHHHHHHEGGGHHHGHGHHHHHFHGHHHHHHHHHHGHGHHHHGGHGGHHHHHHHHHHHHHHHHHHHHHHHHHHHHHHHHHHHHHHHHHHHHHHHHHHHHHHHHHHHHHHHHHFGGHFHHHHFHHHFHHHGGGGGGHHHHHHHHHHHHHHGHHGHHHHHHHHHFHHHGHBFHGHHHHHFFFCGHFGHHHGBGHHFE0FFAACFFBFGFFF;CFFGFFF0CC9
@M03495:530:000000000-LYBTV:1:2111:12062:21193 2:N:0:CATCACCC+TGCTATAT
ATATTTTGCCGTTGATAAACCACCCTCCCTGTGGTCGTTATCTTGCTCCTTCTGTCGTCAACGAATTTACTAATTCCAAAGCTCACATGCTGACAGATCGGAAGAGCGTCGTGTAGGGAAAGAGTGTATATAGCAGTGTAGATCTCGGGGGTCGCCGTATCATTAAAAAAAAAAAACGGAAAGATAGTAGATGTGTCGGTAAGACAGATATAATGGTCGGATGAACTCGGGGGTAAGCTGTTGTGGGACGC
+
CCCCCFFFFFCCGGGGGGGGGGGGGHHGGHHHHGHHEGGHHHHHHHHHHHHHHHHHGGGHGHGGGHHHHHHHHHHHHHHHHHHHHHHHFHHHHHHHHHHHGGGGHHHGGGGGGGHHHGFGHHFGFGGHHHHHHHHHHHBHHFHFHGFG/<CDAD@.D-<.:;C0GG0:C@?D??--.-...9.//9///////:///;-;..///////////;///:---.-/////..-99-./////////....;--
@M03495:530:000000000-LYBTV:1:2111:14767:21229 2:N:0:CATCACCC+TGCTATAT
ATATTTTGCCGTTGATAAACCAGCTAATCCTGAAAAAAAAATCAAAGCTAAAAACTACAATGCTAAGACCACGATGTGACTGCTATCAAAGTTAGATATATATGTAAATTATTCATCTGTCAAATCCTAGAATTATATCATACCTGCTCCAGCAATCACGACCTGTAATGGTTTAGTGGGTTGTTCACTGTTTCTGAAAAATGAAGATAGTTGTCCAGCTTCCAAAAAGTTTATTGTGTTTTCTAGTGGAG
+
ABBCCFFFFFCBGGGGGGGGGGHHHHHHHHHHHGHHGEGGGHHHHHEHHHHHHHGHHHHGHHHHHHHHHHHHGGHGHHHHGFFHHHHHHGHHHHHHHHHHHHHHHHHHHHHHHHHHHHHHHHHHHHHHHGHHGHHGHHGGHHHGGHGGHHHHHHHHHHHGGGGGHHHHHHHFHHHHFHGHDGGGHHHHHHHHHHHHHHHFHHHGBGFHHHGGGHHHHHHFHHCGFFC.AFFFFGFFFFFGGGGGGGFGFFG
@M03495:530:000000000-LYBTV:1:2111:21235:21230 2:N:0:CATCACCC+TGCTATAT
ATATTTTGCGTTGATAAACCAGCTAATCCTGAAAAAAAAATCAAAGCTAAAAACTACAATGCTAAGACCACGATGTGACTGCTATCAAAGTTAGATATATATGTAAATTATTCATCTGTCAAATCCTAGAATTATATCATACCTGCTCCAGCAATCACGACCTGTAATGGTTTAGTGGGTTGTTCACTGTTTCTGAAAAATGAAGATAGTTGTCCAGCTTCCAAAAAGTTTATTGTGTTTTCTAGTGGAGG
+
ABBBBFFFFBBBGGGGGGGGGGHHHFHHFHHHHHHH2EEGHHHGHHEGFHFHHGHHHHHHHHHHHHHGHHHGGHFHEGHHFHHGHGHHGDBFGHHHGGFHHHHHHHHHGHHHHHHHHHFHHHHHHHHHHHHHHHHHGHHHHHHHHHHFHHHFHHHHHGGGGGGHFFHHHHFHHHHFHEHCFGAGGHHHHHHHHHHFHHHFCGGHBCHHHHGHFBGHEHFGCGGBGHEC;;009FBFFGFFG090FFFFC.A
@M03495:530:000000000-LYBTV:1:2111:8393:21234 2:N:0:CATCACCC+TGCTATAT
ATATTTTGCCGTTGATAAACCAGCTAATCCTGAAAAAAAAATCAAAGCTAAAAACTACAATGCTAAGACCACGATGTGACTGCTATCAAAGTTAGATATATATGTAAATTATTCATCTGTCAAATCCTAGAATTATATCATACCTGCTCCAGCAATCACGACCTGTAATGGTTTAGTGGGTTGTTCACTGTTTCTGAAAAATGAAGATAGTTGTCCAGCTTCCAAAAAGTTTATTGTGTTTTCTAGTGGAG
+
CCCCCFFFFFCCGGGGGGGGGGHHHHHHHHHHHHHHHGGGGHGHHHGHHHHGHHGHHHHHHHHHHHHHHHHHGGHGFGHHHGGHHHHHHHHHHHHHHHHHHHHHHHHHHHHHHHHHGHHHHHHHHGHHHHHHHHHHHHHHHHGFGHHHHHHHGHHHHHHGGGGGHHHHHHHGHHHEFGGECFGGHHGHHGHHHHHGHHHHHHHHHHHHHHHFFHHHHHHHEFHFHHHGGGGGGGFGGGFFGGGGEGGGGEE
@M03495:530:000000000-LYBTV:1:2111:8331:21237 2:N:0:CATCACCC+TGCTATAT
ATATTTTGCCGTTGATAAACCAGCTAATCCTGAAAAAAAAATCAAAGCTCACATGCTGACAGATCGGAAGAGCGTCGTGTAGGGAAAGAGTGTATATAGCAGTGTAGATCTCGGTGGCCGCCGTATAATTAAAAAAAAAAGTAATACAGCCTCTTACCTTGAACACAATGTTGACCTACCTCTGCTGGAGACCGAATGCTACAGCTGAGCGACTGAGGACTGTGGTAGACTTAGCGAACGTGATAGTAGTC
+
AAA?AFF5BFDBEAEGGGFGGAGHHHHHHHHGBBGF2AEEGG3GHF52BGHHHHHHGHFHHFHHHHGDF?AG2EEG@GGHHGHGHHHFBHFEFFEGGFHEHFFGGDFFH?4FGE//?00/////?<1<<1111?</----.0000000<<./;:000;:C0<0C0/.;C000000900/.09;09B0/../99---.99/:///9;BF./-;--.//9/;/9/9.99////////---9-9../////9//
@M03495:530:000000000-LYBTV:1:2111:21618:21243 2:N:0:CATCACCC+TGCTATAT
ATATTTTGCCGTTGATAAACCAGCTAATCCTGAAAAAAAAATCAAAGCTAAAAACTACAATGCTAAGACCACGATGTGACTGCTATCAAAGTTAGATATATATGTAAATTATTCATCTGTCAAATCCTAGAATTATATCATACCTGCTCCAGCAATCACGTAATGGTTTAGTGGGTTGTTCACTGTTTCTGAAAAATGAAGATAGTTGTCCAGCTTCCAAAAAGTTTATTGTGTTTTCTAGTGGAGGTCTT
+
BCBCCFFFFFCCGGGGGGGGGGHHHGHHHHHHHHHHHGGGGHHHHHFHHHGHHHGHHHHHGHHHHHHHHHHHGGHGGFHHHHHHFHHHHGGHHHHHHGHGHHHHHHHHHHHHHHHHHHHHHHHHHHHHHEHGHHGHFHHHHHHGHHHHHHHHHHHHHHHGHHHGHGHHHHHGGHFFGGGHHHHHHHHGHHHGHHHHFHBGHHGFHHFHHHHHFHEFHHFHHHHFCCHGGGCCFFFGGGGGGGGFFGGEBFG
@M03495:530:000000000-LYBTV:1:2111:26767:21257 2:N:0:CATCACCC+TGCTATAT
ATATTTTGCCGTTGATAAACCAAAGCTCACATGCTGACAGATCGGAAGAGCGTCGTGTAGGGAAAGAGTGTATATAGCAGTGTAGATCTCGGTGGTCGCCGTATCATTAAAAAAAAAAAATAGCGAAAAAACGGTGGATCATAGCAAAATGTAGTCCTGCAAGATGGAGTACTGCACTTATCGGCTATAATGTCAGAGTCTCTCAAGTAACGTAAAACTGCTAACGCTGTTCGGTCTCAGTACATCGCATA
+
DDDDDFFFFFBCGGGGGGGGGGHHHHHHHGHHHHHH5FGHHGHHGGGDHGHGGGGEEHGGHFHHHGHHGGGHHHHHFGGHGGGGHEFHHHHG>EGEGC/EE>EGFDFFFFGHEE/B>B@/01?1/>/-->-.-.<...<<.0000000:00<0000<000/C0/000</0/00000000000.9-..00<:00:000000:00000<:000.:<:.0<000000/.-.<<00.-...00:000000.....
@M03495:530:000000000-LYBTV:1:2111:20318:21261 2:N:0:CATCACCC+TGCTATAT
ATATTTTGCCGTTGATAAACCAGAACCATCCAAAGCTCACATGCTGACAGATCGGAAGAGCGTCGTGTAGGGAAAGAGTGTATATAGCAGTGTAGATCTCGGTGGTCGCCGTATCATTAAAAAAAAAAAAAAGGGAGAAGATGGAGTGGGGGGGTGAGATTCTCACGTAGACACACAATAATCACAGAGAGACGACACAAGACGGGCGGCAGCGACGTTCATTGTGGAGGATGACACGCATGTCGAGCGTG
+
DCDEEFFFFFECGGGGGGGGGGHHHHHHHHHHHHHHGHHHHHHHHHHHHHHHHHGGGGHHHGGGGFGGHHHGHHHH3GGHHHHHHHGHHHHHFFGFFHHHHGFGGFDEFEE/<0GFHFHHHHFGGF<A<<--......./0110//0.<.------..1111111:..<..11//...010111<0<<<<..:9----/.</<..-------.9----./011111.<.../00<00.--..11..-.-<.
@M03495:530:000000000-LYBTV:1:2111:27282:21263 2:N:0:CATCACCC+TGCTATAT
ATATTTTGCCTTGATAAACCAGTCAGGAGTCCAAAGCTCACATGCTGACAGATCGGAAGAGCGTCGTGTAGGGAAAGAGTGTATATAGCAGTGTAGATCTCGGTGGTCGCCGTATCATTAAAAAAAAAAAAATAAGTAACATGGAACAACCGAGAGAGACAAGAGCAGTATCTAACAGACAGTGCAAAGAAAGGCGGTAACGGAAAGAATAACTGTATCAAGATGGTGCTAATAGCGTGTGTGCGGTTAGA
+
CCCCCFFBFFFFGGGGGGGGGGHHHHHHGHHHHHHG4GHHHHHHGHHHHHHGHHHGGGGHGHGGGFAEFHHGGHHHCGHFGFGHHHHBGHGDFB@BGHFHHGE?1EFGFGFG/>FFHBBDGEF3@<//<>/-0111<111<>1011<//..-----...;//././0/0000000000/.//000000//./0..---..0.-..-./:00090000:000000000000090000-;....;0.-.-..0
@M03495:530:000000000-LYBTV:1:2111:23213:21273 2:N:0:CATCACCC+TGCTATAT
ATATTTTGCCGTTGATAAACCAAAGCTCACATGCTGACAGATCGGAAGAGCGTCGTGTAGGGAAAGAGTGTATATAGCAGTGTAGATCTCGGTGGTCGCCGTATCATTAAAAAAAAAAAAATGAGTGAAGAGGAATGTAGTAGCGAGCGGCGCACTGTGATACACGAAGCAGGTCGTGGTGGGTGTGACTAGGAGTGTGAAACACGCATGGGACTCTCAGATATACGATCTGTGGGGTGTTGTGTAGGGAA
+
CCCCCFFFFFDDGGGGGGGGGGHHHHHHHHHHHHHHAFGHHHHHGGGGHHGGGGGGGHHHHGHHHHFHFGHHGHHH5GHHFGHHFGFHHFFGEEG>BEFDGEEHHHHGHHFFHECCC@///01111111110.001111<1110--<-----<-<-/0000<000.-..-0/..<--.....-..-.00000/0//.0<0000/.9--..../.:/0000000000....<000/.-<--..<./000</.
@M03495:530:000000000-LYBTV:1:2111:20334:21294 2:N:0:CATCACCC+TGCTATAT
ATATTTTGCCGTTGATAAACCAGCTAATCCTGAAAAAAAAATCAAAGCTAAAAACTACAATGCTAAGACCACGATGTGACTGCTATCAAAGTTAGATATATATGTAAATTATTCATCTGTCAAATCCTAGAATTATATCATACCTGCTCCAGCAATCACGACCTGTAATGGTTTAGTGGGTTGTTCACTGTTTCTGAAAAATGAAGATAGTTGTCCAGCTTCCAAAAAGTTTATTGTGTTTTCTAGTGGAG
+
BCCDDFFFFFCCGGGGGGGGGGHHHHHHHHHHFHHHGGGGGHHHHHHHHHHHHHGHHHHHHHHHHHHHHHHHGGHGHHHHHHHHHHHHHHHHHHHHHHHHHHHHHHHHHHHHHHHHHHHHHHHHHHHHHHHHHHHHHHHHHHHHGHHHHHHHHHHHHHHGGGGGHHGHGHHGHHHHHHHEEGGGHHFHHHHHHHHHHHHFHHHHHHHHHHHFHHHFHHHFHHCFGHEEECFFGGGGFB;BFF0FFGGGGG?
@M03495:530:000000000-LYBTV:1:2111:18673:21301 2:N:0:CATCACCC+TGCTATAT
ATATTTTGCCGTTGATAAACCAGCTAATCCTGGAAAAAAAATCAAAGCTAAAAACTACAATGCTAAGACCACGATGTGACTGCTATCAAAGTTAGATATATATGTAAATTATTCATCTGTCAAATCCTAGAATTATATCATACCTGCTCCAGCAATCACGACCTGTAATGGTTTAGTGGGTTGTTCACTGTTTCTGAAAAATGAAGATAGTTGTCCAGCTTCCAAAAAGTTTATTGTGTTTTCTAGTGGAG
+
ABBBAFFFFFBBGGGGGGGGGGHHGHHHHHHGGGHHFGGFGHHHHGHHHHFHHHGHHHHHHHHHHHHHHHHHGGHGGFGGGHFHHHHHHHHHHHHHHHHHHHHHHHHHHHHHHHHHHHHHHHHHHHHHHHHHHHHHHHHHHHHGHHGHHHHHGHFHHHHGGGGGHHHHHGHHHHHHDHHFFGGGHHHHHHHHHHHHHHBHHHHFHHGHHHCFHHHBHHHHGHGFCGHAC0FFGGGGGBBFGGGGGGGGGE?
@M03495:530:000000000-LYBTV:1:2111:27195:21302 2:N:0:CATCACCC+TGCTATAT
ATATTTTGCCGTTGATAAACCAGCTAATCCTGAAAAAAAAATCAAAGCTAAAAACTACAATGCTAAGACCACGATGTGACTGCTATCAAAGTTAGATATATATGTAAATTATTCATCTGTCAAATCCTAGAATTATATCATACCTGCTCCAGCAATCACGACCTGTAATGGTTTAGTGGGTTGTTCACTGTTTCTGAAAAATGAAGATAGTTGTCCAGCTTCCAAAAAGTTTATTGTGTTTTCTAGTGGAG
+
BBABBFFFFFBBGEGGGGGGGGHHHHGHFFHHCHFC2AEGGHHHHFGHHGHHHHGHHBHHHHHHHFHHHHGHGGGGFFHHFHHFHHGGHHHHHHHHHHHHHHHHHHHHHHHHHHHHHGHHGHHHHHHHGFHHHHHHHHGHHHHBFFFHFHHHFHGHHFHDFFFGHDHBGHHGHHFFGGEEGGGGGDHFDHGGDFGHHHHD.<GBGFFHHHCFHHHEFGFBBGFFECG..9;00;0CBFFGGFGB009;.0:
@M03495:530:000000000-LYBTV:1:2111:14939:21310 2:N:0:CATCACCC+TGCTATAT
ATATTTTGCCGTTGATAAACCAGCTAATCCTGAAAAAAAAATCAAAGCTAAAAACTACAATGCTAAGACCACGATGTGACTGCTATCAAAGTTAGATATATATGTAAATTATTCATCTGTCAAATCCTAGAATTATATCATACCTGCTCCAGCAATCACGACCTGTAATGGTTTAGTGGGTTGTTCACTGTTTCTGAAAAATGAAGATAGTTGTCCAGTTTCCAAAAAGTTTATTGTGTTTTCTAGTGGAG
+
BBBBBFFFFFCBGGGGGGGGGGHHHHHHHHHHBGHHHGGGGHHHHHHHHHHHHHGHHHHGFGHHGHHFFHHHGGHGHHHHHHGHHHGHHHHHGHHHGHHHHHHHHHHHHHHHHHHHHHHHHHHHHHHGHHHHHHHHHHHHHHGHHFHHHGHHGHHHHGHGDFGGHFHHHHEFGHHHFHH.CA<A.1==00=G0000=DDH..0=000000GCB;G00C0<0;0;;0.:.;;9;CB0CBFFGBB00;0;.0;
@M03495:530:000000000-LYBTV:1:2111:18805:21341 2:N:0:CATCACCC+TGCTATAT
ATATTTTGCCGTTGATAAACCACCCTCCCTGTGGTCGTTATCTTGCTCCTTCTGTCGTCAACGAATTTACTATTCCAAAGCTCACATGCTGACAGATCGGAAGAGCGTCGTGTAGGGAAAGAGTGTATATAGCAGTGTAGATCTCGGAGGTCGCCGGATCATTAAAAAAAAAAAAAACTAAACTATCTAATCTATGTATGTGGTACTTATGATGATCCGCGTCGCGGTACTTATCATACACTGACCAAGAG
+
BCCCCFFFFFCCGGGGGGGGGGGGGHHGGHHEFHGH?EEHHHHHHGHHGHHHHHHHGGGHGHGGFHHHHHHHHHHHGFHGHHHHHHHHHHHHHHHHHGHGGGGFFHGGGGEEGGGGFHHHCG2GHHHHHGHHEHGBGBFG3BDDGG//</?0A//@--<AGGGFF=DDA@DC-9:-9=0099/00;00/;////:9:/9//////:9/9:///////9..:------;.;F///////://///;//....
@M03495:530:000000000-LYBTV:1:2111:6104:21353 2:N:0:CATCACCC+TGCTATAT
ATATTTTGCCGTTGATAAACCACCCTCCCTGTGGTCGTTATCTTGCTCCTTCTGTCGTCAACGAATTTACTATTCCAAAGCTCACATGCTGACAGATCGGAAGAGCGTCGTGTAGGGAAAGAGTGTATATAGCAGTGTAGATCTCGGTGGTCGCCGTATCATTAAAAAAAAAAAAAATGAAAAAGTAGAGAGTTGTGGGTACTGAGTACGAAGTGGAGTGAGCGTGTAGTGTGCTATAGGGTTGGGCGGGA
+
BCCCAFFFFF@AGGGGGGGGGGGGGHHGGHHHHHGHEGGCHHHHGHHHHHHHHFHHGGGHGHGGGHHHHHHGHHHHFFFEFHHHHHHHHHHHHGHHHHHGGGGHGHGGGGEFGFHGGFGHHGFHHFHHHHHHHHHHHGFGG3F22GF/CE/@A//<@.>01G1>FB=<@CC---9--.00000..0;;090.:000...:/:///////.;.;9///9;.///-..../9;:/://;///.:.---.--:-
@M03495:530:000000000-LYBTV:1:2111:25472:21356 2:N:0:CATCACCC+TGCTATAT
ATATTTTGCCGTTGATAAACCAAAGCTCACATGCTGACAGATCGGAAGAGCGTCGTGTAGGGAAAGAGTGTATATAGCAGTGTAGATCTCGGTGGTCGCCGTATCATTAAAAAAAAAAAAAGAAAAGATCACAAAGACGGTGGAGTGACGGCTGAGTAGTGGAGTGTAATGACGAGGAGGCGAAGATGCTGCGATAGATCAACAAAGGACACGCAATTAGTGGAGTGACGTGATGAGAACGTTACTGTATG
+
BBCCCFFFFFDCGFGGGGGGGGHHHHHHHHHHHHHH5FGHHHHHGGGGHHHGGGGEEGHHGGHGHHGHGHHHHHFHDGHHFHFGHGFHBFHGFGC?GFEGE//0B?4FDD44?><BB/////??000.<110110000..<.<..0.00.----..0000/:0.0.0000000..---...----.009000:-...000;0/0..///./..---.00000.0.:.00.:../00:000..//900;9:0
@M03495:530:000000000-LYBTV:1:2111:21313:21383 2:N:0:CATCACCC+TGCTATAT
ATATTTTGCCGTTGATAAACCACCCCTTCTTGCCCTCCAAAGCTCACATGCTGACAGATCGGAAGAGCGTCGTGTAGGGAAAGAGTGTATATAGCAGTGTAGAGCTCGGTGGTCGCCGTATCATTAAAAAAAAAAAAAAGTAGAAAAAAACAAACTACAAGTGATGTGGAATAAATTAAGACGAATATACTGTACAATAGACTTGGAGATAGTGTGTGGGCCGTGTAGGGAGAGAGATCGGTGAAGGGCAA
+
CCCCCFFFFFCCGGGGGGGGGGGGGGGHHHHHCBGH2EGHHHHHHHHHHHHHHHHHHGHHHGEGGHHHGGGGFGGHHHGHHEHFHEGBGFGFFHHFGHHHHDE34BBEE>ED?3E<EG<EG0?BFF3FDG<//<A---<.<00000:.;-.....00000099000000000000;90000:.-9..00000:00090000000000;0/09:000......:--;/009/......00.9..9000....
@M03495:530:000000000-LYBTV:1:2111:26161:21384 2:N:0:CATCACCC+TGCTATAT
ATATTTTGCCGTTGATAAACCACCCTCCCTGTGGTCGTTATCTTGCTCCTTCTGTCGTCAACGAATTTACTAATTCCAAAGCTCACATGCTGACAGATCGGAAGAGCGTCGTGTAGGGAAAGAGTGTATATAGCAGTGTAGATCTCGGTGGTCGCCGTATCATTAAAAAAAAAAAAATGTAGTTCAGAATTGAAGTGCGTGTTGCAGTAGTGGACTGAATGATATAGCTACAGTATAGACAATGGCGTGAT
+
AABCCFFFFFCAGGGGGGGGGGGGGHHGGHHHHHHHGGGHHHGHHGFHFHHHHHHHGGGHGHGGGHHHHHHHGHHHHHHHHHHHHHHFHHGHHHHHHHHHGGGGHHHGGGGGGHHHHGHHHHHGFGGHHHHHGHFHHHB3?G2>>FCE/C//<>///<.>0>11>D>1<A@@-----.00000000000000000000-:.9..//////9/;///.://;9/////////////////////;/:-9-./
@M03495:530:000000000-LYBTV:1:2111:22019:21411 2:N:0:CATCACCC+TGCTATAT
ATATTTTGCCGTTGATAAACCACCCTCCCTGTGGTCGTTATTTGCTCCTTCTGTCGTCAACGAATTTACTAATTCCAAAGCTCACATGCTGACAGATCGGAAGAGCGTCGTGTAGGGAAAGAGTGTATATAGCAGTGTAGATCTCGGTGGCCGCCGTATCATTAAAGAAAAAAAAACTTGAATAAAACAGACCAATCAGGAGCTTAATTTTTATGGGAACATTCCCCAAAATCAAAATACTATTCTTCCGA
+
AABBBFFFFFDBGGGGGGGGGGGEGHHGGHHHBEBFAFEHHHHHEHFGGHHHHFGFGAGGHDGFHHHHGHHHHHHGHGGHHGFFFHHHHHFHHHGHH3FAEFEFHHGGGFEEFHGFFHHHHHHHGG?HHHHFBGBGCBF?B32@20/?C/0@/<A<A?<<1=1F111=0//.-<:-.000000090;0.;9.9/.9/000/.;./;;0;0;0.;0/..9..9////....;///;///9///9//////..
@M03495:530:000000000-LYBTV:1:2111:13927:21415 2:N:0:CATCACCC+TGCTATAT
ATATTTTGCCGTTGATAAACCACCCTCCCTGTGGTCGTTATCTTGCTCCTTCTGTCGTCCAAAGCTCACATGCTGACAGATCGGAAGAGCGTCGTGTAGGGAAAGAGTGTATATAGCAGTGTAGATCTCGGTGGTCGCCGTATCATTAAAAAAAAAAAAGAAGAGGAGACAAAGTGAGAGAGTATGAGAGCAGAGAGATAGAGAGTGATGGCAGACTTGATCTGTGTAGAGGAGAACGGCTGTAGATCTAA
+
BCCDDFFFFFDDGGGGGGGGGGGGGHHGGHHHHHHHGGGHHHHHHHHHHHHHHHHHGGGGGHHHHHHHHHHHHHHHHGHHHHHGFGGHHHGGGGEGHHHHGGHHHHHFGGHHHHHHHHHGHEHHHFFHHHGBFF<BC<EBBA0FHHHHFFGHGFF--@-..::0......////<00<00.9:0000<00.0//./9.0<0000.<00:00//9..0:000<000000<00<....09.---:00000000
@M03495:530:000000000-LYBTV:1:2111:19367:21453 2:N:0:CATCACCC+TGCTATAT
ATATTTTGCCGTTGATAAACCAGCTAATCCTGAAAAAAAAATCAAAGCTAAAAACTACAATGCTAAGACCACGATGTGACTGCTATCAAAGTTAGATATATATGTAAATTATTCATCTGTCAAATCCTAGAATTATATCATACCTGCTCCAGCAATCACGACCTGTAATGGTTTAGTGGGTTGTTCACTGTTTCTGAAAAATGAAGATAGTTGTCCAGCTTCCAAAAAGTTTATTGTGTTTTCTAGTGGAG
+
AACCCFFFFFDCGGGGGGGGGGHHHHHHHHHHHGHHHGGGGHHHHGHHHHHHHHGHHHHHHHHHHHHHHHHHGGHGHHHHHHHHHHHHHGGFHHHHHHHHHHHHFGHHHHHHHHHHHHHHHHHHHHHHHHHHHHHHGHHHHHGFGHFHHHHHHHHHHHHGGGGGHHHFGHHGHHHGGHGHEGGGHHHHHHHHHHHHHHHHGGHHFHHHHHGGGHHFGHEFGHGHHHFGGBFFGGBFGGFGGGGGGGBFGFF
@M03495:530:000000000-LYBTV:1:2111:4929:21453 2:N:0:CATCACCC+TGCTATAT
ATATTTTGCCGTTGATAAACCAGCTAATCCTGAAAAAAAAATCAAAGCTAAAAACTACAATGCTAAGACCACGATGTGACTGCTATCAAAGTTAGATATATATGTAAATTATTCATCTGTCAAATCCTAGAATTATATCATACCTGCTCCAGCAATCACGACCTGTAATGGTTTAGTGGGTTGTTCACTGTTTCTGAAAAATGAAGATAGTTGTCCAGCTTCCAAAAAGTTTATTGTGTTTTCTAGTGGAG
+
AABBBFFFFFBCGGGGGGGGGGHHHHHHHHHGHHHHHGGGGHHHHHEHHHHBHFGHHHHHHHHHHHGHHHHHGGHGG4GHHHHHHHHHHHHHHHHHHHHHHHHHGHHGHHHHHHHHHHHHHHHFHHHHHGHHHHHHHFHGHGHHHHAGHFHHFHHHHHHGDCFGFGHEHHHHGEGHHHHHGGGGHHHGHHHHHHHGHHHGHHHHDGGHHHGHHHFGFHHGH0;CCGFE9BCFGGGGGB:FFFBFBBBFG0;
@M03495:530:000000000-LYBTV:1:2111:15144:21458 2:N:0:CATCACCC+TGCTATAT
ATATTTTGCCGTTGATAAACCACCCTCCCTGTGGTCGTTATCTTGCTCTTCTGTCGTCAACGAATTTACTAATTCCAAAGCTCACATGCTGACAGATCGGAAGAGCGTCGTGTAGGGAAAGAGTGTATATAGCAGTGTAGATCTCGGCGGTCGCCGTATCATTAAAAAAAAAAAAATATGAACGAATGCACTAGTCTTAGGATAGGGGAAACCAGACAGTGAAGGTGGATTATCGTTCGGTATCGGTCTAA
+
>AABBFFFFFBAGGGGGGGGGGGGGHHGGHBFGFFGEEGHHH5DGFHHHHHHHGHGGGHGFGGGFHHHHGFHHHHH5FHHFHHFFCFHHFHHHHHHHHHGGGGGHFEEEE@A?GEFFEHFGHGHFGGHHFHFF3FBGDG3?3>2FG//<A>>C-AC-<..00=0000=--A-9---.0;;000...;//;///////9////;//9...../;..9.../////9//../////.;...-.../.-.../:
@M03495:530:000000000-LYBTV:1:2111:25055:21461 2:N:0:CATCACCC+TGCTATAT
ATATTTTGCCGTTGATAAACCACCCTCCCTGTGGTCGTTATCTTGCTCCTTCTGTCGTCAACGAATTTACTAATCCAAAGCTCACATGCTGACAGATCGGAAGAGCGTCGTGTAGGGAAAGAGTGTATATAGCAGTGTAGATCTCGGTGGTCGCCGTATACTTAAAAAAAAAAAATGACTACAGATTTCAGCACGCGCTTAACACGCACAATGTATGAACGTAGAATATAGATATATCGCGAGTAAAGCTG
+
AAABBFFFFFBAGEFGGGGGGGGGGFHEFCF3CABFAEEHGFHHGGFHGHHHHHHGGGGAEGGGGHHHGGHHGFGF3F@GHHHHGFHHHHHHHHHGHHHGGGFFHFG?EE>EGGFEFHFHGGHHHHFGDGHBHHF?F?F?D@2@20/</??1</DD@?G111<>1<<><?--A--.00900//000000000099----999;//.---9.////99///....9///99////////..9--;.//////
@M03495:530:000000000-LYBTV:1:2111:7715:21467 2:N:0:CATCACCC+TGCTATAT
ATATTTTGCCGTTGATAAACCAGGGACTCAGGCTGGACCAAAGCTCACATGCTGACAGATCGGAAGAGCGTCGTGTAGGGAAAGAGTGTATATAGCAGTGTAGATCTCGGTGGTCGCCGTATCATTAAAAAAAAAACAAAACGAAGAAACGAAGGCTACACGTAGATCGCAAAAAGAAAGTGGAAGTGAACATACAACATGGTGACGGAGAGAAAAAGTGATAGCGATGATACGTGTGAGCGAACACAACA
+
BBBCCFFBFFCCGGGGGGGGGGHGGFGHHHHHHGHG2FHHHHHHHHHHHHHHHHHHHHHHHHGGGGGHHGGGGFGHGGHGEGHGGHFHHGHHHHHHHHHHGGHHHFHHFG/EEEEEGGG@?FFGHHFDDHD?@D??.<<000->...///...<..00/0/.:/..00....-/..../000:00/:00000000000./0/:000.-..-;;00/..0000000--:.BB00.0/:.0;0-----/...9
@M03495:530:000000000-LYBTV:1:2111:23948:21467 2:N:0:CATCACCC+TGCTATAT
ATATTTTGCCGTTGATAAACCACCCTCCCTGTGGTCGTTATCTTGCTCCTTCTGTCGTCAACGAATTTACTAATTCCAAAGCTCACATGCTGACAGATCGGAAGAGCGTCGTGTAGGGAAAGAGTGTATATAGCAGTGTAGATCTCGGTGGTCGCCGTATCATTAAAAAAAAAAAAAGAAAAGAGAGATACAGGAATGAAGGAAATATCTAGGATATGAATGATAGAGGTAGCGCACACCACGAAATGTGA
+
BCCCCFFFFFDCGGGGGGGGGGGGGHHGGHHFHHGHGGGHHHHHHHHHHHHHHHHGGGGHGHGGGHHHHHHHHHHHHHHHHHHHHHGHGHHHHHGHHHHHGGGGHHGGGGGGGHHHHGHHHHGHGGGGFHHHGHHHHH3FGBFGFHHF<ED?=A/?E<<FCF111111>-@AE?---...///.//..0<000/./000000.:/000:0000<00000<00000000/0000<----.....-..<0000
@M03495:530:000000000-LYBTV:1:2111:10299:21491 2:N:0:CATCACCC+TGCTATAT
ATATTTTGCCGTTGATAAACCAGCTAATCCTGAAAAAAAAATCAAAGCTAAAAACTACAATGCTAAGACCACGATGTGACTGCTATCAAAGTTAGATATATATGTAAATTATTCATCTGTCAAATCCTAGAATTATATCATACCTGCTCCAGCAATCACGACCTGTAATGGTTTAGTGGGTTGTTCACTGTTTCTGAAAAATGAAGATAGTTGTCCAGCTTCCAAAAAGTTTATTGTGTTTTCTAGTGGAG
+
>AAABFFFFFBAGGGGGGGGGGGHFHHHGHHHGHHGHGGGGHHHHHFGHDFHGHGHHHGHGFHGGHHHGHHHGGHEEBHFDGGEGHGGHHFFHHFFEHGHHHHEGGHHHHGGHHHHHHHGHHHHHHHHHHHHHHHHHHHHHHEHHFGFHHHGHHHFFHHGGGGGHHHHHHHFGAHFFFFHGFGGHHHHHHHHHFFHHHHHHHGHHHCGHGGHHGFHEHGGGHHFB;GGGBFGGBGGGGGFGBFGGFG0CF?
@M03495:530:000000000-LYBTV:1:2111:9762:21520 2:N:0:CATCACCC+TGCTATAT
ATATTTTGCCGTTGATAAACCAGCTAATCCTGAAAAAAAAATCAAAGCTAAAAACTACAATGCTAAGACCACGATGTGACTGCTATCAAAGTTAGATATATATGTAAATTATTCATCTGTCAAATCCTAGAATTATATCATACCTGCTCCAGCAATCACGACCTGTCCTGGCAAACAACCTGCAGAAAAGCCAATCAAATATATTTTCACAAGAGATGGAATGTGAGGCAATAATAGAGTACAAAGGTTGA
+
BBCCCFFFFFCCGGGGGGGGGGHHHHHHHHHHHHHHHGGGGHHHHHHGHHHHHHGHHHHHHHHHHHHHHHHHGGHGHHHHHHGHHHHHHHHHHHHHHHHHHHHHHHHHHHHHHHHHHHHHHHHHHHHHHHHHHHHHHHHHHHHHEHHHHGHHHGGHGHHGGGGGHHHHHHHHHHHHHHHGHGHHGHHHHHGHHGHHHHFGHHHHHHHHHHHGHHFFHHHGGHHHGFGGEC==BFFGGGG0FFGGGGEBFGB
@M03495:530:000000000-LYBTV:1:2111:23093:21534 2:N:0:CATCACCC+TGCTATAT
ATATTTTGCCGTTGATAAACCAGCTAATCCTGAAAAAAAAATCAAAGCTAAAAACTACAATGCTAAGACCACGATGTGACTGCTATCAAAGTTAGATATATATGTAAATTATTCATCTGTCAAATCCTAGAATTATATCATACCTGCTCCAGCAATCACGACCTGTAATGGTTTAGTGGGTTGTTCACTGTTTCTGAAAAATGAAGATAGTTGTCCAGCTTCCAAAAAGTTTATTGTGTTTTCTAGTGGAG
+
ABBBBFFFFFBCGGGGGFGGGGHGHHHHGGHGHFHG2AAEGHHHGHHHHHHHHHGGHGHHHGHHHGHGHHHHGGHGGGH@FFEGHGHHHHHH4GFGHHHHHHHHHHHHFHHHHHGHHGHFHHFHHGHFHHHGHHHHHGHEHHFFDGGHFHFGGFFHFGHCDFCCGHHHHGBFGFHHGHFECF-AEHHFHHHGGFBFHHHFHGHGD00CCFGFGGH0:CC00C/;;0.:::9;BFBGGBGFB99FFFGGGB9
@M03495:530:000000000-LYBTV:1:2111:7466:21538 2:N:0:CATCACCC+TGCTATAT
ATATTTTGCCGTTGATAAACCAGCTAATCCTGAAAAAAAAATCAAAGCTAAAAACTACAATGCTAAGACCACGATGTGACTGCTATCAAAGTTAGATATATATGTAAATTATTCATCTGTCAAATCCTAGAATTATATCATACCTGCTCCAGCAATCACGACCTGTAATGGTTTAGTGGGTTGTTCACTGTTTCTGAAAAATGAAGATAGTTGTCCAGCTTCCAAAAAGTTTATTGTGTTTTCTAGTGGAG
+
B?AABFFFFFBBEGAGGGGGFGHHFCGHGHFFGHHHFEGGGFFGHHHFHHHEHEEFGCHHHEHHHDFHHFGHGGHGHGFFHHFGHHFGFDHHEGHHHHHHHHGHGGGFH4GFFHHHHEHGHHFHHHGGHGHHHHHHHHHHGHFGFHHHHHHHHHHFGEF?DDGGHFGEFHHFGHHG>GFHDFGGHH1GFHHHHHHHHGDD.CGHHGCGFHCCFGHBCGFFCGFCC0GFDFFFBFGGFFBFFFGBFFFFFFE
@M03495:530:000000000-LYBTV:1:2111:28181:21541 2:N:0:CATCACCC+TGCTATAT
ATATTTTGCCGTTGATAAACCAGCTAATCCTGAAAAAAAAATCAAAGCTAAAAACTACAATGCTAAGACCACGATGTGACTGCTATCAAAGTTAGATATATATGTAAATTATTCATCTGTCAAATCCTAGAATTATATCATACCTGCTCCAGCAATCACGACCTGTAATGGTTTAGTGGGTTGTTCACTGTTTCTGAAAAATGACGATAGTTGTCCAGCTTCCAAAAAGTTTATTGTGTTTTCTAGTGGAG
+
3>AA?FFFBDDAGG4GGFFGFGGGHFHFBFGF5GHFGGECEHHHHEFFGFHHDFAGHHFHHGHHHHHHGFHEFCHGBF@FGFEGHHFF4GFGHHHHHEGHHHGH?EFG4EGFH4GFH4FFGGDFHEGGGHGHHHHHHFHFGHHBFFFBFGFCFBGHHGFGDBCDHG<1@GHF1?CBGHHHGEGAHEFHGHHG00=D0<<DHAGG0.;CEGGHFHC0;=CGC0;0;09.C00CFFB00CFBB/00;CCFFFE
@M03495:530:000000000-LYBTV:1:2111:13206:21548 2:N:0:CATCACCC+TGCTATAT
ATATTTTGCCGTTGATAAACCACCCTCCCTGTGGTCGTTATCTTGCTCCTTCTGTCGTCAACGAATTTACTAATTCCAAAGCTCACATGCTGACAGATCGGAAGAGCGTCGTGTAGGGAAAGAGTGTATATAGCAGTGTAGATCTCGGTGGTCGCCGTATCATTAAAAAAAAAAAAAACGAAAAGAAGAAGAACAAGTGGAGGTAGGCTGAAAACGAGAGAACGGCGTGAAGCTAGTCGTGAATACGAAGC
+
CCCDCFFFFFECGGGGGGGGGGGGGHHGGHHHHHHHGGGHHHHHHHHHHHHHHHHHGGGHGHGGGHHHHHHHHHHHHGHHHHHHHHHHHHHHHHHHHHHHGGGGHHHGGGGGGHHHHGHHHHHHGHHHHHGHHHHHHHFFGE2DFGFE??C<?@@EG@.001FBGHBDGCCF-E----.-...-/9./0//0/////1100...:0.<0..001/-...-.00..----..1001001...:.<10...<-
@M03495:530:000000000-LYBTV:1:2111:14923:21586 2:N:0:CATCACCC+TGCTATAT
ATATTTTGCCGTTGATAAACCACCCTCCCTGTGGTCGTTATCTTGCTCCTTCTGTCGTCAACGAATTTACTAATTCCAAAGCTCACATGCTGACAGATCGGAAGAGCGTCGTGTAGGGAAAGAGTGTATATAGCAGTGTAGATCTCGGTGGTCGCCGTATCATTAAAAAAAAAAAAGATAGATAAAATGGAAATGTAGGACAAAAGAATAGGATAATGCGAAGAATACGCGAAATGTAAGCAAGTTAAGGT
+
CCCCCFFFFFCBGGGGGGGGGGGGGHHGGHHHHHHGGGGHHHHHHHHHHHHHHHHHGGGHGHGGGHHHFHHHFHHHGHHHHHHHHHHHHHHHHHHHHHHHGEGGHHHGGGGGGHHHHGGHHHHHHHFGBHHHHHHHGHHHBH22@2@F?C??1<@AE/>F0GGF1FD1G@ECG-;-..00000000000000000000000/././..00000000000..--.;900..----.0:90000//0000000
@M03495:530:000000000-LYBTV:1:2111:14117:21602 2:N:0:CATCACCC+TGCTATAT
ATATTTTGCCGTTGATAAACCAGCTAATCCTGAAAAAAAAATCAAAGCTAAAAACTACAATGCTAAGACCACGATGTGACTGCTATCAAAGTTAGATATATATGTAAATTATTCATCTGTCAAATCCTAGAATTATATCATACCTGCTCCAGCAATCACGACCTGTAATGGTTTAGTGGGTTGTTCACTGTTTCTGAAAAATGAAGATAGTTGTCCAGCTTCCAAAAAGTTTATTGTGTTTTCTAGTGGAG
+
ABBCCFFFFFCAGGGGGGGGGGHHHHHGHHFHHHHHHGGGGHHHHHGGHHHHHHGGHHHHHHHHHHHHHHHHGGHGFGGHHHGHHHBGHHHFHHFHHHHHHHHHHHHHHGHHHHHHHHHHGHHHHHHGHHHHHHHHHHHHHHHHGHAGFHHHEGHHHGHFCDGGHGHHHHHHHHHGGHGHGFGDHHHHHHFHFFHHHGHHHFFH0CGHHHHGHBCFHCCGHECGFCEEDFGGGGF0;C/CGBFFFBFFFFA
@M03495:530:000000000-LYBTV:1:2111:6997:21604 2:N:0:CATCACCC+TGCTATAT
ATATTTTGCCGTTGATAAACCAGCTCTAGCTGCCATAGCAATGTCACAACCACTTCTTGCCCTCCAAAGCTCACATGCTGACAGATCGGAAGAGCGTCGTGTAGGGAAAGAGTGTATATAGCAGTGTAGATCTCGGTGGTCGCCGTATCATTAAAAAAAAAAGAGTAAGAGATCAACAAGTGAAAATGGAAATTAAAGAGAAAACAGAGCGGGGCAATGAAGTGACATAATAGAAGGTGCAAGTGATTAAG
+
CCC@BFFFFFBCGGGGGGGGGGHHHHHHGHGHHHHHHHHHHHHHHFHHGGGGGHHHHHHHHHHHGHHGHHHHHHHHFGFHHHHHHHHHGGGGHHHGGGGGGHHHHGGHHHFHHHHFFHHHFHHHHHHHBE?GFHGA?ADAFGBACB/F0FH11<1DG/ADF-.</=0=000/0000/0./00;0;00000:0:000000///://9///;------./9:////;/;///;/////.///9/9///9////
@M03495:530:000000000-LYBTV:1:2111:25051:21618 2:N:0:CATCACCC+TGCTATAT
ATATTTTGCCGTTGATAAACCAGCTAATCCTGAAAAAAAAATCAAAGCTAAAAACTACAATGCTAAGACCACGATGTGACTGCTATCAAAGTTAGATATATATGTAAATTATTCATCTGTCAAATCCTAGAATTATATCATACCTGCTCCAGCAATCACGACCTGTAATGGTTTAGTGGGTTGTTCACTGTTTCTGAAAAATGAAGATAGTTGTCCAGCTTCCAAAAAGTTTATTGTGTTTTCTAGTGGAG
+
ABABCFFFFFCCGGGGGGGGGGHHHHHHHHHHHHHHFEGGGHHHHHGGHHHHGHGHHHHHHHHHHHHHHHHHGGHGGHHHGHHHHHHHHHGHHHGHHHHGGHHHHHHHHHHHHHHHFHHHHGDGHHHHHHHHHHHHHHHHHHHHGHHFHHGHHGFHHHHGCECGHHHHHHHHHHHFDGHHGGGGHHHHFHHHHHHHHHHHHHHHHHHHCHGGGFHFFGBGGBCFCGEA:CCFFFFFGFCFGGGGFGGG.BA
@M03495:530:000000000-LYBTV:1:2111:6973:21661 2:N:0:CATCACCC+TGCTATAT
ATATTTTGCCGTTGATAAACCAGCTAATCCTGAAAAAAAAATCAAAGCTAAAAACTACAATGCTAAGACCACGATGTGACTGCTATCAAAGTTAGATATATATGTAAATTATTCATCTGTCAAATCCTAGAATTATATCATACCTGCTCCAGCAATCACGACCTGTAATGGTTTAGTGGGTTGTTCACTGTTTCTGAAAAATGAAGATAGTTGTCCAGCTTCCAAAAAGTTTATTGTGTTTTCTAGTGGAG
+
BCBCCFFFFFCAGGGGGGGGGGHHHHHHHHHHHGHHFFGGGHHHHHGHHHHHGHGHHHHHHHHHHHHHHHHHGGHGGHGHHHEHHHHHHHHEHHHHHHHHHHHHHHHHHGHHHHGHHHHHHHHHHGGHHHHHHHHHGHHHHHGHGHFHFHHHHHHHHHHGGGGGHHHHHHGFHHHHHHGHEGGGHHHHHHHHHGHHFHHHGFHH0GCGHGGHHHHGHGCGHHFGCGHAA:0CFGGFFB/CFCFGFFFG?0E
@M03495:530:000000000-LYBTV:1:2111:22594:21712 2:N:0:CATCACCC+TGCTATAT
ATATTTTGCCGTTGATAAACCAGCTAATCCTGAAAAAAAAATCAAAGCTAAAAACTACAATGCTAAGACCACGATGTGACTGCTATCAAAGTTAGATATATATGTAAATTATTCATCTGTCAAATCCTAGAATTATATCATACCTGCTCCAGCAATCACGACCTGTAATGGTTTAGTGGGTTGTTCACTGTTTCTGAAAAATGAAGATAGTTGTCCAGCTTCCAAAAAGTTTATTGTGTTTTCTAGTGGAG
+
AAABBFFFFFBBGFCGGGGGGGHHHHHHHHHHHHHHCGGGGHHGHHHHHHHHGHDHHHHHHHHHHHGHHHHHGGGGHHHHFHGFHHHHHHHHHHFHHHHHGHHGHHHHHFHHHHGHGHGHHGHFHHHHHHHHHHGHHGHHHHHFGFGCGHFFHHHHGHHGGGGGGDGHHFHFGGHBGBFHEG?EHHHHFFDGGFHBHHHHFHHDHFFHHHHHHHGGHGGHHHFF0C;EEFFFGFFGGGGEGGFGFBFGGBE
@M03495:530:000000000-LYBTV:1:2111:25896:21721 2:N:0:CATCACCC+TGCTATAT
ATATTTTGCCGTTGATAAACCAGCTAATCCTGAAAAAAAAATCAAAGCTAAAAACTACAATGCTAAGACCACGATGTGACTGCTATCAAAGTTAGATATATATGTAAATTATTCATCTGTCAAATCCTAGAATTATATCATACCTGCTCCAGCAATCACGACCTGTAATGGTTTAGTGGGTTGTTCACTGTTTCTGAAAAATGAAGATAGTTGTCCAGCTTCCAAAAAGTTTATTGTGTTTTCTAGTGGAG
+
ABBCCFFFFFDCGGGGGGGGGGHGHHHHHHHHHHHHHGGGGHHHHGHEHHHHHGGGHHHHHHHHHHHHHHHHGGHGFGHGHHFHHHHHHHHHHHHHHHHHHHHHHHHHHHHHHHHHHGHHHHHHHHHHHHHHHHHHGGGHHHGFGHHHHHHHHHHHHHHGFGGGHGHHHGHHHHHHFHHHGGGGHHHGHFDGHHHGHHHFFGHHHHEGHHGGHHHHHHHHFHCHHGEEA:0;CFFGGGFEFGFGGGG0?09
@M03495:530:000000000-LYBTV:1:2111:16330:21727 2:N:0:CATCACCC+TGCTATAT
ATATTTTGCCGTTGATAAACCACCCTCCCTGTGGTCGTTATCTTGCTGTCAACGAATTTACTAATTCCAAAGCTCACATGCTGACAGATCGGAAGAGCGTCGTGTAGGGAAAGAGTGTATATAGCAGTGTAGATCTCGGTGGTCGCCGTATCATTAAAAAAAAAAACAAGTAAGACAAACCGAAAGCCGACAGGAAGGAGAGTGAGCGAAAACTGAGTAAAGACCAGAGCAGCTACGAAAGAAGGAACGCA
+
CDDCCFFFFFDCGGGGGGGGGGGGGHHGGHGHHHGHGGGHHHHHHHHHHHHHHGGGHHHHHHHHHHHGHHHHHHHHFGHHHHHGHHHHHHHGGGGHHHGGGGEGGHGHGHHHHCHGGFHGHGHHHHHEGFHHGFFFGFF?CD/@B/?>>/0FFGG11=?D@EF-E-...:0:000:///..----./.-----../...;..00000--:--/00000:0000///.../:/:/00.:.../:;.:/.9.-
@M03495:530:000000000-LYBTV:1:2111:20445:21739 2:N:0:CATCACCC+TGCTATAT
ATATTTTGCCGTTGATAAACCACCCTCCCTGTGGTCGTTATCTTGCTCCTTCTGTCGTCAACGAATTTACTAATTCCAAAGCTCACATGCTGACAGATCGGAAGAGCGTCGTGTAGGGAAAGAGTGTATATAGCAGTGTAGATCTCGGTGGTCGCCGGATCATTAAAAAAAAAAATAAAGAATAGATAATAGGAGGGAGGATGGGTCGCTAGGAGTTAGAACTGAAGGAAGAAGGAGGTAGACAGTCGGAT
+
CCDEEFFFFFEEGGGGGGGGGGGGGHHGGHHHHHHHGGGHHHHHHGHHHHHHHHHHGGGHGHGGGHHHHHHHHHHHHHHHHHHHHHHHHHHHHHHHGHHHGGGGHHHGGGGFGGHHHGHHGHHGGHFFHHHGHHHGFHFDGF@DFDHF/?//=A/?E-->AFGBGFGDD-@GCG-:01111:0<0111111:00<9-..-./0..//--.<.<:///11<1:<0000:./../:...<900111/00.--.
@M03495:530:000000000-LYBTV:1:2111:10913:21756 2:N:0:CATCACCC+TGCTATAT
ATATTTTGCCGTTGATAAACCAGCTAATTCCAAAGCTCACATGCTGACAGATCGGAAGAGCGTCGTGTAGGGAAAGAGTGTATATAGCAGTGTAGATCTCGGTGGTCGCCGTATCATTAAAAAAAAAAAAAAAAGAAAAAATAGACGAGGGCGTACTGCATAAGTAGAAGCATGAGAGCACATATCGTGTAGACTATAATCGAGAAGTGATCGACAGTAGCTGTAAAAAAGAACAGTGCTACGTACTACAG
+
DECDDFFFFFEDGGGGGGGGGGHHHHHHHHHHHHHHGHHHHHHHHHHHHHHHHHGGGGHHGGGGGEGGHFHGHHHHFGGHHHHHHHHHHHHHGFFGFGHHGGEEGEFG?EE/<FGHGHHHHGHGGC@B/<----...//.-.<010.----.----.110111111111100100010.:.:1011.<../1:<101111:.<...<101119.-.-<1111:111110-.../</111111..<..<100
@M03495:530:000000000-LYBTV:1:2111:16593:21784 2:N:0:CATCACCC+TGCTATAT
ATATTTTGCCGTTGATAAACCAGCTAATCCTGAAAAAAAAATCAAAGCTAAAAACTACAATGCTAAGACCACGATGTGACTGCTATCAAAGTTAGATATATATGTAAATTATTCATCTGTCAAATCCTAGAATTATATCATACCTGCTCCAGCAATCACGACCTGTCCTGGCAAACAACCTGCAGAAAAGCCAATCAAATATATTTTCACAAGAGATGGAATGTGAGGCAATAATAGAGTACAAAGGTTGA
+
BBBBBFFFFFBBGCGGGGGGGGHHHHHHHHHHHHHGAEEEGHHHHHHHHHHHHHGHHHHHHHHHHHHHHHHHGGHGFGHGHHHHGHHHHHEHHHHHGHHHHHHHHHHHHHHHHHHHHHHHHHHGHHHHHHHHHHHHHHHHHHBGHHHHHHGHHHHHHGHGGGGGGHEHFHGHHHHHHEGCHFEGCDGHHHHHHHGFGHHHHHHHHHF0;CCCGHHGGHGHHHHH0CFG.:9/;CFF0FFBFFGFFFG0FGF
@M03495:530:000000000-LYBTV:1:2111:14587:21793 2:N:0:CATCACCC+TGCTATAT
ATATTTTGCCGTTGATAAACCAGCTAATCCTGAAAAAAAAATCAAAGCTAAAAACTACAATGCTAAGACCACGATGTGACTGCTATCAAAGTTAGATATATATGTAAATTATTCATCTGTCAAATCCTAGAATTATATCATACCTGCTCCAGCAATCACGACCTGTAATGGTTTAGTGGGTTGTTCACTGTTTCTGAAAAATGAAGATAGTTGTCCAGCTTCCAAAAAGTTTATTGTGTTTTCTAGTGGAG
+
BCBCCFFFFFCCGGGGGGGGGGHGHHHGHGHHHHHHFGGGGHHHHHEHHGHHHHGHHHHHHHGHHHGHHHHHGGHGEFHHHHHHHHHHHHHHHHHHHHHHHHHHHHHHHHHHHHHHHHHHHHHHHHHHHHHHHHHHGHHHHHFGGHEFGHHHHHHHHHHGGGGGHGHHHHGGHHHHFFHFGGGDHHGHGHGHFHHHGGGHHHH0DGFHFFCCGHBCHHFFHHHHHHG?.BFFFFBFGG/BFBFGF0CF?0A
@M03495:530:000000000-LYBTV:1:2111:16216:21801 2:N:0:CATCACCC+TGCTATAT
ATATTTTGCCGTTGATAAACCAGGACTCAGGCTGGACCAAAGCTCACATGCTGACAGATCGGAAGAGCGTCGTGTAGGGAAAGAGTGTATATAGCAGTGTAGATCTCGGTGGTCGCCGTATCATTAAAAAAACAAGTAGCTGGACTAGATTCATGTTTTAGATTCCAGGATGACACGAGTGGAACTCAAGGAAATTCGTCGTTTCCATGAACCCACGCGATTCACACAACAAAGAGATAATGATAACAGAA
+
ABCBBFFFFFCCGGGGGGGGGGHGHHHHHGHHGHGHHHHHHHHHHHHHHHHHHHHHHHHHHGGGGHHHGFGGEFGHFGFHAEHHHFGHGGHHHGFHHHEBFGFGD4FGF>>EE3>@FG//B0F?GDGFDGG?//<0111??1000101111=111111>10<<111110.0//00<.--..::0/000:0/.:/0:0./.-;9:BBB00000...;9.--9:/://;.;....///;:/;/////;/////
@M03495:530:000000000-LYBTV:1:2111:9475:21812 2:N:0:CATCACCC+TGCTATAT
ATATTTTGCCGTTGATAAACCAGCTAATCCTGAAAAAAAAATCAAAGCTAAAAACTACAATGCTAAGACCACGATGTGACTGCTATCAAAGTTAGATATATATGTAAATTATTCATCTGTCAAATCCTAGAATTATATCATACCTGCTCCAGCAATCACGACCTGTAATGGTTTAGTGGGTTGTTCACTGTTTCTGAAAAATGAAGATAGTTGTCCAGCTTCCAAAAAGTTTATTGTGTTTTCTAGTGGAG
+
CCCCBFFFFFCAGGGGGGGGGGHHHHHHHHHHHHHHHGGGGHHHHHGHHHHGHHGHHHHHHGHHHHHHHHHHGGHGGHHHHFHHHHHHHHHHHHHHHHHHHHHHHHHHHHHHHHHHHHHHGHHHHHFHHHHHGGHHHHHHHHHHGHHHHHHHHFHHHHHGGGCGHHHGHHHGHHHF>FFHEGGGHHGHHHHHHHDFGHDGGHHHHHHGHGCGHGFCGHGHFF0CGGCEAFFGBCFGGGBBBFFFGGGGFFE
@M03495:530:000000000-LYBTV:1:2111:14383:21814 2:N:0:CATCACCC+TGCTATAT
ATATTTTGCCGTTGATAAACCACCCTCCCTCGTATCCAAAGCTCACATGCTGACAGATCGGAAGAGCGTCGTGTAGGGAAAGAGTGTATATAGCAGTGTAGATCTCGGTGGTCGCCGTATCATTAAAAAAAAAAAAAGAGAAAGAAGGAAAGGTGGTAGGAGAAAGAGACAGGAGATGAACATACACGAATGTAGTACAGGGTCTAGGAGGATGGCTCGGAGAGTGTTGAGGACCTACAGTGTCATAAGGG
+
CCDCDFFFFFDDGGGGGGGGGGGGGHHGGHHGHGHHHHHHHGHHGHHHHHHHHHHHHHHHGGGGHHHGGGGFGHHHHGGHHHHHFHGHHHHHGHHHHHHGHGGEGHHGGFFE3E@DEEDFAHHFDFGHGGGGF/<--../<<00<./..//..:0..0:.0/..00///://..../000000:000.-<.0<0000000/9///<000:..<:.//0--.--.0000.00/0<./</000000000000.
@M03495:530:000000000-LYBTV:1:2111:23137:21860 2:N:0:CATCACCC+TGCTATAT
ATATTTTGCCGTTGATAAACCAGCTAATCCTGAAAAAAAAATCAAAGCTAAAAACTACAATGCTAAGACCACGATGTGACTGCTATCAAAGTTAGATATATATGTAAATTATTCATCTGTCAAATCCTAGAATTATATCATACCTGCTCCAGCAATCACGACCTGTAATGGTTTAGTGGGTTGTTCACTGTTTCTGAAAAATGAAGATAGTTGTCCAGCTTCCAAAAAGTTTATTGTGTTTTCTAGTGGAG
+
BAABAFFFFFBAGECFGFBDFEHHFHHHBFFFDH3G2EFGCEBFHGFBGHH5FGFFHEFHFGHHGHGF32EE10FEEHHG4F3FGGFBGBD@FGFGEB44@GHHFHHGHBGG?FFHE4DG4FHEFFCB4FGGBF44?43GGHG2B?0?3F2CBF22GFB//</A0?F111BGGEF1>GAEAF<ECD1DGFGHGFFFH0DG<CDBD00;;CGFFHF0C/;:CC:CB;...:000;BCGBBFGBF0BB0FA0.
@M03495:530:000000000-LYBTV:1:2111:12648:21865 2:N:0:CATCACCC+TGCTATAT
ATATTTTGCCGTTGATAAACCAGCTAATTCCAAAGCTCACATGCTGACAGATCGGAAGAGCGTCGTGTAGGGAAAGAGTGTATATAGCAGTGTAGATCTCGGTGGTCGCCGTATCATTAAAAAAAAAAAAAAAAGAGGAAGAAGGAGTGGAGGAGGATGAAGAATAAAAGAGTATGACGTGAAGAGCGGAGACTAGATGTTCACAAATACAATTGTTAGCTAGCAGTGGATAGAATAGGAACAGAGCAATG
+
CCCDDFFFFFCCGGGGGGGGGGHHHHHHHHHHHHHHGHHHHHHGHHHHHHHHHHGGGGHFHGGGEEGGHHHGHHHHFGFHHHHHHHHHGHHHHHHGGBHGGGEF?EGGEGG>EF0FBGHHGFHCCG<@//<--<<</../..//.../..0...:../:000;/000;00./;000;0.....00./-----90000000000000.000000:00:0:00:0000;0/0:00;0000000./////0/:0
@M03495:530:000000000-LYBTV:1:2111:7686:21866 2:N:0:CATCACCC+TGCTATAT
ATATTTTGCCGTTGATAAACCAGGGACTCAGGCTGGACCAAAGCCACATGCTGACAGATCGGAAGAGCGTCGTGTAGGGAAAGAGTGTATATAGCAGTGTAGATCGCGGCGGTCGCCGTATCATTAAAAAAAAAAAGAAGTGAGAGGGCCGGAACCCCAGCATGCGGAGGACGCGGTGCGAGGAGTCGCACGGCGGGGAGATTAAAAACGAAAACAGCGTATATACAAACAGCAGTGCAGGATCTACAGCG
+
ABBBBFF5BFDAGGGGGGGGGGGGGEGCFGHHFFHE2GFGHGFFAGGHHEFGHGHHHHHEHGCGEFGGGEFG>EEGFBFGGHHHGD3FGGGHHHHHH4F4@34?4//>?//><<</?@//0<FGGDFFG1--<---.:./00000/;...-----.99.;..///.---;;.----;---9---../;---9-9------./;///;/.-.9.-/...-..9//////9.9....9////..9////;/9-
@M03495:530:000000000-LYBTV:1:2111:21946:21880 2:N:0:CATCACCC+TGCTATAT
ATATTTTGCCGTTGATAAACCAGCTAATCCTGAAAAAAAAATCAAAGCTAAAAACTACAATGCTAAGACCACGATGTGACTGCTATCAAAGTTAGATATATATGTAAATTATTCATCTGTCAAATCCTAGAATTATATCATACCTGCTCCAGCAATCACGACCTGTAATGGTTTAGTGGGTTGTTCACTGTTTCTGAAAAATGAAGATAGTTGTCCAGCTTCCAAAAAGTTTATTGTGTTTTCTAGTGGAG
+
BBCCCFFFFFCCGGGGGGGGGGHHHHHHHHHHHHHHAEGGGHHHHHHGHHHHHHGHGHHHHHHHGHHHHGHHGGHGHHHHHHHHHHHHGHHHHHHHHHHHHHHHHHHFHFHHHHGHHHGHHHGHHHHHHGHHHHHHHHHHHHFFFGHFHHHHHHGHGHHCDFGEHHHGHFHGHHHGHBGHDGGGHGGFHHHHGGGHGHFHGFHGFHGFCHGHHHH000GHEH:GGHHC90FBBFGGFBFFGFBGFGGGFFG
@M03495:530:000000000-LYBTV:1:2111:15139:21897 2:N:0:CATCACCC+TGCTATAT
ATATTTTGCCGTTGATAAACCAGCTAATCCTGAAAAAAAAATCAAAGCTAAAAACTACAATGCTAAGACCACGATGTGACTGCTATCAAAGTTAGATATATATGTAAATTATTCATCTGTCAAATCCTAGAATTATATCATACCTGCTCCAGCAATCACGACCTGTAATGGTTTAGTGGGTTGTTCACTGTTTCTGAAAAATGAAGATAGTTGTCCAGCTTCCAAAAAGTTTATTGTGTTTTCTAGTGGAG
+
ABBCCFFFFFCCGGGGGGGGGGHHHGHCHHHHHHHHCFGGGHHHHGHHHGHHHHGGHHGHGGHHHHHHHHHHGGHGHFHGHHHHHGHHHHHFHHGHHHHHGHHHHHHHHHHHHHHHHHHHHHHHHHFHHHHHHHHHHHHHHHHHHHFHHHHHGHHHHHHGDGGGHHHHHHGDGHHHHGFEFGGGHHGHHHFHHHHHHHHGHHHHHHHHEHGHGFGHHEGHHHHHHGAEGBCFFGGFBB;FGG0BBFFBF0A
@M03495:530:000000000-LYBTV:1:2111:24165:21904 2:N:0:CATCACCC+TGCTATAT
ATATTTTGCCGTTGATAAACCAGGGACTCAGGCTGGGCCAAAGCTCACATGCTGACAGAACGGAAGCGCGTCGTGTAGGGAAAGCGTGGATATATCAGAATTTAACAGCGCGGTACCCGGTTATATCAATATTGAAGCTGGGGTGGGCGAAGAACTCCCGCATGTGATCCCAGCGCTGGTGGGCGTCGCTTGGTCGGTCGTTTCGAAGCTGAGAGTCCCGCTCCAAAAAACTCATCACGCAGCACATGACG
+
>>A1AFFBDFDA1EFG3AF1A000B0FA01GH000A000//0A0A1BACADFE110BAG1BE///A////>///B/01B/0>/00/?//?12B22B2D111122>1110>///?//1F/</?/1111@@111111D=1FC0<@.<@@C-@-:::CC00.:?ABB000000/0C.--9?AFGF-9-;-9-;-;-:;-9---;--/----9///;/9B/;/-9--9B/9----////9B/--------//9:9
@M03495:530:000000000-LYBTV:1:2111:4702:21918 2:N:0:CATCACCC+TGCTATAT
ATATTTTGCCGTTGTAAACCAGGACTCAGGCTGGACCAAAGCTCACATGCTGACAGATCGGAAGAGCGTCGTGTAGGGAAAGAGTGTATATAGCAGTGTAGATCTCGGTGGTCGCCGGATCATTAAAAAAAAAAAGAGAAGAAGAGTGATAGAGGAAACCTGTGAGTACCACGTATAAAGGAAAAAAGAGAGCTGAACTGAAGCGGAGTGGATGGAGGCGAGTCACATAGAGAAATCTGCAGACGAACCAA
+
CCCDCFFFFFBCGGGGGGGGGGGHHGHHHGHHHGHHBFHHHHHHHHHHHHHHHHHHHHHHGGGGHHFGGGGGGHGHHGHHHHHHGHHHHHHHHHHHHHFGHFGHFHFGEEGEDE@EF/</@GHDDGHHHGCGA@-..//<<0//0.11111111:.///./.<011111110../:01110//<<.-.<//..000001<0000----...000./<..--9-/1111011:10011111101.-----..
@M03495:530:000000000-LYBTV:1:2111:19313:21922 2:N:0:CATCACCC+TGCTATAT
ATATTTTGCCGTTGATAAACCACCCTCCCTGTGGTCGTTATCTTGCTCCTTCTGTCGTCAACGAATTTACTAATTCCAAAGCTCACATGCTGACAGATCGGAAGAGCGTCGTGTAGGGAAAGAGTGTATATAGCAGTGTAGATCTCGGTGGTCGCCGTATCATTAAAAAAAAAAAAAGGAATAAAAAAGACAGGTAGAAAAACATGAGGAAAATAATGCAAAATGATAAGTGAACGAGTGGTGGGAGACAG
+
BCCCCFFFFFDDGGGGGGGGGGGGGHHGGHHHHHGHGGGHHHHHHGHHHHHHHHHHGGGHGHGGGHHHHHHHHHHHHHHHHHHHHHHHHHHHHHHHHHHHGFGGHHGGGGGGGHHHHGHHHHHHFHHHHHHHHHHHGHFHFHFBGFFF<CCE=@FAEA.0GDFHF<FGD-@E-@:;;..//000000-..://.;0:000/...0000/0/;/000000000/0:0:00000000..;:..0.9-.:..//
@M03495:530:000000000-LYBTV:1:2111:25228:21932 2:N:0:CATCACCC+TGCTATAT
ATATTTTGCCGTTGATAAACCACCCTCCCTGTGGTCGTTATCTGTCCTTCTGTCGTCAACGAATTTACTAATTCCAAAGAGGAGTATGTTGTTTTTGGAATTTAAGGTAATTGTTGGCTCTAGCTGCCATAGCAATGTCACAACCACTTCTTGCCCTCCAAAGCTCACATGCTGACAGATCGGAAGAGCGTCGTGTAGGGAAAGAGTGTATATAGCAGGGTAGATCTCGGAGGCCGCCGGAGGATGAAAAA
+
BCBCCFFFFFCBGFGGGGGGGGGGGHHGGHFHHGHHCGGHHHHHHF3GHHHHHHGGGHGHGGGHHHHHHGGHHHHHFEFBGHHFGHHHHHHHHHHGGCFGGGHHHGHDFGHHHGHHHHHHFGHHEGHHFFHHHFHGFHHGHHHGGGGHHHHGHHHGGHGHHHGHHHEHHGHHHHEHHHBHHGGGFA<CFCGFCAACGCGGCGA::C0;;CCC0:CBFF.A/C909;0;FA.-9..;--9--9-.////;/.
@M03495:530:000000000-LYBTV:1:2111:20540:21961 2:N:0:CATCACCC+TGCTATAT
ATATTTTGCCGTTGATAAACCAGTCAGGAGTCCAAAGCTCACATGCTGACAGATCGGAAGAGCGTCGTGTAGGGAAAGAGTGTATATAGCAGTGTAGATCTCGGTGGTCGCCGTATCATTAAAAAAAAAAAAACAAAAGTGATGGCAGGGAGAGGAAGGAAGCACATAAGTGATGACAGTAGTGATGAGCATGGAGGAAAGAAGCAGGAGATAATATGTCTAAAGAGACATTACATAGAAGTGACCTCAGG
+
CDCDDFFFFFEDGGGGGGGGGGHHHHHHHGHHHHHHEGHHHHHHHHHHHHHHHHHHGGGGHHHGGGGEGGHHHGHHHHHHHHHHHHHHHHHHDFBGGGHHHHHGEFE?FECFG@?GGFHHGFHFBDCC<<@-<...0<0011=10//.--..:<:./.../..0/:101111<111000<1<1/111<00000.0/..//</./00/.<../11111111::1101////<:1111111<1101111000/
@M03495:530:000000000-LYBTV:1:2111:20760:21965 2:N:0:CATCACCC+TGCTATAT
ATATTTTGCCGTTGATAAACCAGGACTCAGGCGGACCAAAGCTCACATGCTGACAGATCGGAAGAGCGTCGTGTAGGGAAAGAGTGTATATAGCAGTGTAGATCTCGGTGGTCGCCGTATCATTAAAAAAAAAAAAGAAGAAAGAGTCGGGTTGGGTAGGTGGATGAAGAAGTAAAAAACACGTGTGAACGTGACATGTGAGACATAGCAGCAGGATGGAGGTAGGATGCGTGAACTCGAGAGAGTAAGAA
+
CCCDCFFFFFCCGGGGGGGGGGHGHHHHHHHHGGGG?GHHHHHHGHHHHGHHHHHHHHHHGGGGHHHGGGG@EFHHHGFHHHHHHHHHHHHHHGHHHGHGF?EGHFHGFEGED///B<ACGFB2FFBDGFCC<<-<..</0//0:/00-<-..-<-.0..00.<::0000//<00000-....../.000.....000000000:0000<0<.:..00.</..0<.00:/-..<.00<..<.-<.000000
@M03495:530:000000000-LYBTV:1:2111:19807:22035 2:N:0:CATCACCC+TGCTATAT
ATATTTTGCCGTTGATAAACCAGCTAATCCTGAAAAAAAAATCAAAGCTAAAAACTACAATGCTAAGACCACGATGTGACTGCTATCAAAGTTAGATATATATGTAAATTATTCATCTGTCAAATCCTAGAATTATATCATACCTGCTCCAGCAATCACGACCTGCTAATGGTTTAGTGGGTTGTTCACTGTTTCTGAAAAATGAAGATAGTTGTCCAGCTTCCAAAAAGTTTATTGTGTTTTCTAGTGGG
+
BCCCCFFFFFCBGGGGGGGGGGHEHGFHHHHHFHHCFEGGGHHHHHHHHHHHHHGHHHHGFHHGHHGHGHHHGGHEBEGHHGFFHHBHHHHHGHHHHHHHHHHHHHHHHHHHHHHHHGHHHH4DHHHEHHHFHHHHHHGHHHGHHHGHHHHHFHFHHHHGGFCDHHGFGHFGHHHHHHHHGGGCGHDD<DGGHFBFHHEHHFHHB0CBFHHHFHG:0CCGHC;C000E.:0;0;BFFFFGGGF;C;B;C..
@M03495:530:000000000-LYBTV:1:2111:26230:22037 2:N:0:CATCACCC+TGCTATAT
ATATTTTGCCGTTGATAAACCAGAGGACTCAGGCTGGACCAAAGCTCACATGCTGACAGATCGGAAGAGCGTCGTGTAGGGAAAGAGTGTATATAGCAGTGTAGATCTCGGTGGTGGCCGTATTATTAAAAAAAAATATACAGAAGAATTGATTGAACAAATTTTAATAAATACGACAAGATAATCAAATAGGTTTGTTGTACTAATATAATCAGGTGTAACATATTAGCGTCTAATCCACTGATAGACAG
+
>>AAAFFFD4DAGGGGGFFFFGHHFF4AAFFEFHHH2CBGEAGHFF3A3B5EEDG523BBGGCEGGCHF2EE1EFD1BFEFFHH?BFB@@GBFGHFD@DFGB434444BFCE?EE/?00<</?2B?3FD332>///0?111111??10<111111<>CFC0110=000<0=00<.<.<-:/0000;000;0:00<0.C/./00000;0;9CB;0000/000000000;0/-;...///////////99//.
@M03495:530:000000000-LYBTV:1:2111:9456:22118 2:N:0:CATCACCC+TGCTATAT
ATATTTTGCCGTTGATAAACCAGGACTCAGGCTGGACCAAAGCTCACATGCTGACAGATCGGAAGAGCGTCGTGTAGGGAAAGAGTGTATATAGCAGAGTAGATCTCGGTGGTCGCCGTATCATTAAAAAAAAAAGACAAATGTATATTGAGATAAAACCAAGATCAACTCGAAACAAAGGAAGATCGCAAAGGCTAGATGGAGGAGGAAGGTACAAAGAAAACAAACAGGACGGCATAGAGGAGTCTCAG
+
AABBBFFFFF?ACGGGGGGGGGCDHHGGHHHCFFGH2FGHHGHGGGFHGHGHHGFHHGHHHGGGGGFHGGGFEGFE5FFFHH1FH4F4BGHHGFGFG3?BBBE4B?4FFEEEE3E///BDF0B3BF3BGFG@C?F.<00001<=111<<110.<00000..<<.<0:0/00../.-/..///;.900;...-/9./09000//:........////////././.99....:.-----////.;A./////
@M03495:530:000000000-LYBTV:1:2111:13558:22143 2:N:0:CATCACCC+TGCTATAT
ATATTTTGCCGTTGATAAACCAGGACTCAGGCTGGACCAAAGCTCACATGCTGACAGATCGGAAGAGCGTCGTGTAGGGAAAGAGTGTATATAGCAGTGTAGATCTCGGTGGTCGCCGTATCATTAAAAAAAAAAAAAAAATAAGGAAAAGGTCGTGAGGTAAGCATGAGAAGAGAGAGTATGAATAATGTTGAAGCGCGCAGGATGGAACAGAACAGGCAGTGGTAGGTCACAGGGAGACGAGGTGGCTG
+
DEEEEFFFFFCCGGGGGGGGGGHGHHHHHHHHHHGHHHHHHHGHHHHHHHHHHHHHHHHHHGGGGHHHGGGGFGHHHHGHHHHHHHHHHHHHHHHHHHHDGGHBGHHHGFGGEBG?EE/BFHFHHHGHFFGFG?@-<---<.01100///<.01--./../01001:0:<11/0./...01<111111<111111:0-------.009/00///0///..../0:111.:10011..9...<---.<....
@M03495:530:000000000-LYBTV:1:2111:7431:22170 2:N:0:CATCACCC+TTCTATAT
ATATTTTGCCGTTGATAAACCAGCTAATCCTGAAAAAAAAATCAAAGCTAAAAACTACAATGCTAAGACCACGATGTGACTGCTATCAAAGTTAGATATATATGTAAATTATTCATCTGTCAAATCCTAGAATTATATCATACCTGCTCCAGCAATCACGACCTGTAATGGTTTAGTGGGTTGTTCACTGTTTCTGAAAAATGAAGATAGTTGTCCAGCTTCCAAAAAGTTTATTGTGTTTTCTAGTGGAG
+
BBCABFFFFFCACGGGGGGGGGHHHHHHHHHHHHHHFGGGGHGHHHHHHHHHHHGHHHHHHHHHHHHHHGHHGGHGGHHHHGGHHHHHHGGHFHHHHHHHHHHHHHHHHHHHGHHHHHFHHHHFHHFGHHHHHHHHHHHHHHHFGHGHHHHHHFGHHHHDGGGFHDHGHHHGHHFDFGFGGGGGHHHHHHHHFHHHHHHHHHGFHHFHHHHEHGHGHHHEHHCFHCG.9:CBFFFEFB9CFGBFBFF0FFF
@M03495:530:000000000-LYBTV:1:2111:15104:22195 2:N:0:CATCACCC+TGCTATAT
ATATTTTGCCGTTGATAAACCAGCTAATCCTGAAAAAAAAATCAAAGCTAAAAACTACAATGCTAAGACCACGATGTGACTGCTATCAAAGTTAGATATATATGTAAATTATTCATCTGTCAAATCCTAGAATTATATCATACCTGCTCCAGCAATCACGACCTGTAATGGTTTAGTGGGTTGTTCACTGTTTCTGAAAAATGAAGATAGTTGTCCAGCTTCCAAAAAGTTTATTGTGTTTTCTAGTGGAG
+
ABCBBFFFFFCCGGGGGGGGGGHHHHHGHHHHHHHHHGGGGHHHHHFHHHHHHHGHHHHHHHHHHHHHHHHHGGHGGHHHHHFHHHHHFHHGHHHHHHHHHHHHHHHHHHHHHHHHHHHHHHHHHHHGHHHHHHHHHEHHHHHHHHHHHHHHGHHHHHHGGGGGHHHHHHHFDHHGHGHHFGGGHHHHHHHHGHHGFGFHGHHFHBCHGHCHHHHFGHHHHHCGHHGGGBFFGGGGGGFGGFFBFFFGGEE
@M03495:530:000000000-LYBTV:1:2111:11200:22214 2:N:0:CATCACCC+TGCTATAT
ATATTTTGCCGTTGATAAACCAGCTAATCCTGAAAAAAAAATCAAAGCTAAAAACTACAATGCTAAGACCACGATGTGACTGCTATCAAAGTTAGATATATATGTAAATTATTCATCTGTCAAATCCTAGAATTATATCATACCTGCTCCAGCAATCACGACCTGTAATGGTTTAGTGGGTTGTTCACTGTTTCTGAAAAATGAAGATAGTTGTCCAGCTTCCAAAAAGTTTATTGTGTTTTCTAGTGGAG
+
ABBCCFFFFFCBGGGGGGGGGGHHHHHHHHHHHHHHAEEGGHHHHHFGHHHHHHGHHHHHHHGHHHHHHHHHGGHGHHHHHHHHHHHHHHGHHHHHHHHHHHHHHHHFHHHHHHHHHHGHHHHHHHGHHHHHHHHHHHHHHHHHHHHHHFHHHHHHHHHGGGGGHHHHGGHGHHHHHHFHEFCFHHGFHHHHHGEFHHGHFAGHHHHHHHGHHHEGHHFHHECFGHC.E:C9BFFGF0CFFFFGGGFFGFG
@M03495:530:000000000-LYBTV:1:2111:23248:22232 2:N:0:CATCACCC+TGCTATAT
ATATTTTGCCGTTGATAAACCAGTCAGGAGTCCAAAGCTCACATGCTGACAGATCGGAAGAGCGTCGTGTAGGGAAAGAGTGTATATAGCAGTGTAGATCTCGGTGGTCGCCGTATCATTAAAAAAAAAAAAATAGTGAAGCGGAGGGTATGCACAAAACGCGGGAGGGTGGCGACAGATAGTGCAGGATGGAGGAGATCTGAGGTTGAATTGGAGGAGATAAGGCAGGAGGTGTACCAGAAGGGTCACGA
+
BCCCEFFFFFDCGGGGGGGGGGHHHHHHGGHHHHHH3FHHHGHHHHHHHHHHHHHHGGGGHHHGGGGEF?GGHGFHEGGHFGHHHHHHGHHHFGDGHHEHH4GG1?E?3E//>/<0GFBFF4FBFF@G?>/->011>>1111------</:01101/...---------..-.<----/111<1111.<00.</.<<./011:1.////11100</.<../110</..-.....<01110./0.../.0..
@M03495:530:000000000-LYBTV:1:2111:26637:22239 2:N:0:CATCACCC+TGCTATAT
ATATTTTGCCGTTGATAAACCAGCTAATCCTGAAAAAAAAATCAAAGCTAAAAACTACAATGCTAAGACCACGATGTGACTGCTATCAAAGTTAGATATATATGTAAATTATTCATCTGTCAAATCCTAGAATTATATCATACCTGCTCCAGCAATCACGACCTGTAATGGTTTAGTGGGTTGTTCACTGTTTCTGAAAAATGACGATAGTTGTCCAGCTTCCAAAAAGTTTATTGTGTTTTCTAGTGGAG
+
ABBBBFFFFFBBGGGGGGFGFGFHCGHFHHHF5GFHFFGGGHFGFHBHHGHBGFFGHFHHHGHHHHGHFFGHGGFGBDGHGHGGHHHHHHDHHGHHHHHGGHGGGHHHFFHHHHHHHGFFFGGHHHGHHHGFHHHHGHFFFGFFHHFCDGHHHFCGHFHCDFG/GG1GDHBHHHFHFGCAAFG?GHFFHHGH0=DGHD0DGHHHD.;EEG<CC:GC0C/CBGC900A..0;9CF0C;0CB;BFF00;C.0C
@M03495:530:000000000-LYBTV:1:2111:5890:22263 2:N:0:CATCACCC+TGCTATAT
ATATTTTGCCGTTGATAAACCAGCTAATCCTGAAAAAAAAATCAAAGCTAAAAACTACAATGCTAAGACCACGATGTGACTGCTATCAAAGTTAGATATATATGTAAATTATTCATCTGTCAAATCCTAGAATTATATCATACCTGCTCCAGCAATCACGACCTGTCCTGGCAAACAACCTGCAGAAAAGCCAATCAAATATATTTTCACAAGAGATGGAATGTGAGGCAATAATAGAGTACAAAGGTTGA
+
@BBBBFFFFFBBGFFGGGGGGGHHGHHHHHHGDHGHFEGGGHFHHHBGHHHHHGGHHHHHHGHHHHHHHHGHCEHGB4GHFHEEHGGHHHHHHFHHHHHHHHHHHHGHHFGFHDGHFHHHHGFHFHFHHHHHHHHHHHHHHHHEGHEFHHFFHHFHHFHGGCGGHHHHHHFHHHHHHHHGHHHHHGHBFFAFGGGHFHHGFGFHHHFGHHFCC/GFHHHF0CG:FFB:.;;:;0;FFGF;;CGGGFCBFG/
@M03495:530:000000000-LYBTV:1:2111:20886:22271 2:N:0:CATCACCC+TGCTATAT
ATATTTTGCCGTTGATAAACCAGCTAATCCTGAAAAAAAAATCAAAGCTAAAAACTACAATGCTAAGACCACGATGTGACTGCTATCAAAGTTAGATATATATGTAAATTATTCATCTGTCAAATCCTAGAATTATATCATACCTGCTCCAGCAATCACGACCTGTAATGGTTTAGTGGGTTGTTCACTGTTTCTGAAAAATGAAGATAGTTGTCCAGCTTCCAAAAAGTTTATTGTGTTTTCTAGTGGAG
+
BCCCCFFFFFCCGGGGGGGGGGHHHHHHHHHHHHHHHGGGGHHHHHGGHHHHHHGHHHHHHHHHHHGHHHHHGGHGEGHHFHEHHHHHHHGHHHHHHHHHHHHHHHHHHHHHHHHHHHHHHHHHHHHHHHGHHHHHHHGGHHHFGHGHHHHHHGHHHHHGGGGGHHHGHHHFHHHG=GFFAFCGHGGHHHHHHGHHHHHFHFHHGHFFBHFBGFFFHHHHHHFHHHHGGB;FFGFFFGGGFGGGGGFGFGG
@M03495:530:000000000-LYBTV:1:2111:26564:22274 2:N:0:CATCACCC+TGCTATAT
ATATTTTGCCGTTGATAAACCAGGACTCAGGCTGGACCAAAGCTCACATGCTGACAGATCGGAAGAGCGTCGTGTAGGGAAAGAGTGTATATAGCAGTGTAGATCTCGGTGGTCGCCGTATCATTAAAAAAAAAAAAATAGATAACTAATGAGACTGTACGGTAGTTGTGTAGGAGATAGGACACAGAGCGACCTGGTCGCATGCAGATCTTGTGTGAGGTGTAGCACTGTATACATTACGTGTGAAAGAG
+
CCCCCFFFFFCBGGGGGGGGGGHGHHHHHHHHHHGHHGHHHHHHHHHHHHHHHHHHHHHHHGGGGHHFGEGFEGGHHGGGHHHHHHHGHHHHHGHHGHHFGD4EGFHGGEAE/DE?EEEEFCDGHH3BGHGGG?@---.000000000000000000<00<.:..0000./0000/./00/00/./.0</--9-./.00---..0000000000:/.0<.<.<000<0</0000000000.///.0000//
@M03495:530:000000000-LYBTV:1:2111:7903:22324 2:N:0:CATCACCC+TGCTATAT
ATATTTTGCCGTTTATAAACCAGCTAATCCTGAAAAAAAAATCAAAGCTAAAAACTACAATGCTACGACCACGATGTGACTGATATCAAAGTTAGATATATATGTAAATTATTCATCTGTCAAATCCTAGAATTATATCATACCTGCTACAGCAATCACGACCTGTAATGGTTTAGTGGGTTGTTCACTGTTTCTGAACAATGAAGATAGTTGTCCAGCTTCCAAATAGTTTATTGTGTTTTCTAGTGGAG
+
A1AAA3D31DDAG1AEBGEGGEHCHHHCF3FEF11FFEEGEE1BF110FB1AAG/AG1FG1BF2@1/B>/EG?@//01B2@112B@1BFFE12B2FFGEHFHHHBBFG2BGD2DFH2DFH22>BGFHDFGHHF112222>DF10BD011>@11001<FFA/<C?0<F1<11>1<11<1C.><<<GG0<D00=GFF=D0/=CFHHGB0CF0:CCC000//0<0/0000;0;;9FFE0;0;/9/9C0FF0.0.
@M03495:530:000000000-LYBTV:1:2111:19181:22325 2:N:0:CATCACCC+TGCTATAT
ATATTTTGCCGTTGATAAACCAGCTAATCCTGAAAAAAAAATCAAAGCTAAAAACTACAATGCTAAGACCACGATGTGACTGCTATCAAAGTTAGATATATATGTAAATTATTCATCTGTCAAATCCTAGAATTATATCATACCTGCTCCAGCTTGAGGAATGGGTAGAAATCCTCTTGCCTTCTAAGGATAGCGTGCAACTCTCCGAGGTGGATCTGATGAGGGATAGATCCGTTATCGAAGGTCCTCAA
+
A1>AAFBB1FDAAE1FFFFBF0F0FFGG1GHFDFFGFA/AAGHEFFFBFFGFGGAFG1AAFE1DF2FGHF0/EGHGBBFB@FHHHFFGGHHHHF@GHHHHFHGGGHFFHFHHHBEGFFB>2GDGHHGGHHGGFHB2GHBDHHFCFFA11GF10@@FGHG1C@FCA@1<F<F1GFHFFDGFFFGFHFDFGHF1<D?CA.EFBC0G0CE@:C;.C.00CC0:C9CCB./;/000;.;;AEGGGFA./99009C
@M03495:530:000000000-LYBTV:1:2111:16450:22329 2:N:0:CATCACCC+TGCTATAT
ATATTTTGCCGTTGATAAACCACCCTCCCTGTGGTCGTTATCTTGCTCCTTCTGTCGTCAACGAATTTACTAATTCCAAAGCTCACATGCTGACAGATCGGAAGAGCGTCGTGTAGGGAAAGAGTGTATATAGCAGTGTAGATCTCGGTGGTCGCCGTATCATTAAAAAAAAAAATAGCGCAGTACACATGTGCGAGGCAGTGCGGTGCAAGAATGAAGAGTGTAGGCGGATGGCGAGGCTGGACAGCTGG
+
BCCCCFFFFFCBGGGGGGGGGGGGGHHGGHHHHHGHGGGHHHHHHHGHGGHHHHHHGGGHGHGGGHHHHHHHHHHHGHGHHHHHHHHHHHHHGHHHGHHGGGGGHHHGGGGGGGHHHGHHHHGGGHGHHHHHHHGHHHHHHGB2DBGG<?E/1>@?E<.<G<DFG111F@C@@@-.000----.0;0;0090009.---.9/00--.--000//000000;:000000-----./-----.....0..09/
@M03495:530:000000000-LYBTV:1:2111:15352:22347 2:N:0:CATCACCC+TGCTATAT
ATATTTTGCCGTTGATAAACCAGCTAATCCTGAAAAAAAAATCAAAGCTAAAAACTACAATGCTAAGACCACGATGTGACTGCTATCAAAGTTAGATATATATGTAAATTATTCATCTGTCAAATCCTAGAATTATATCATACCTGCTCCAGCAATCACGACCTGTAATGGTTTAGTGGGTTGTTCACTGTTTCTGAAAAATGAAGATAGTTGTCCAGCTTCCAAAAAGTTTATTGTGTTTTCTAGTGGAG
+
AAABBFFFFFBBGGGGGGGGGGGHHHHHHHFHGHHHHGGGGHGHHHGHHHHHHHGHHHHHHHHHHHHHHHHHGGHGEFHHGHHHHHHHHGHHHHHHHHHHHHHHHHHGHGHHHHHGHHHHHHGFGHFGHHHGHHHHHHGHHHFGGHFHGHHHFFHHHHHGGGGGFGFHHHEGHFHG1D0EEGG?GBGGHHHHHHGHHFHHHHHHHGHHHFGHHHECHF/:BFGGGHEEDCCF0FB000;;B/0;;0;C.0.
@M03495:530:000000000-LYBTV:1:2111:3930:22368 2:N:0:CATCACCC+TGCTATAT
ATATTTTGCCGTTGATAAACCACCCTCCCTGTGGTCGTTATCTTGCTCCTTCTGTCGTCAACGAATTTACTAATTCCAAAGCTCACATGCTGACAGATCGGAAGAGCGTCGTGTAGGGAAAGAGTGTATATAGCAGTGTAGATCTCGGTGGTCGCCGTATCATTAAAAAAAAAAAAAAAAGAATAGAAGACAGAGTGTAGTTACTGAATGATAGTTAATACAGCGGTATGAATGTCAGACAGTATATAGCG
+
BCBCCFFFFFBCGFGGGGGGGGGGGHHGGHHHHHHHGGGHHHHHHHHHHHHHHHHHGGGHGHGGGHHHHHHHHHHHHB5FGHHHHHHHHHHHFHHHHHHHGGGGHHHGGGGEGGGHFGHHHGHHHHHHHHHHFHHHFFGFHFH2G2CF??EDDG@AE<>GFGGHHFF1DECC?:@?-9-9...0000000/////099;000;000900000:00000000000--...00000000000//00900000-
@M03495:530:000000000-LYBTV:1:2111:21541:22374 2:N:0:CATCACCC+TGCTATAT
ATATTTTGCCGTTGATAAACCAGCTAATCCTGAAAAAAAAATCAAAGCTAAAAACTACAATGCTAAGACCACGATGTGACTGCTATCAAAGTTAGATATATATGTAAATTATTCATCTGTCAAATCCTAGAATTATATCATACCTGCTCCAGCAATCACGACCTTCCTGGCAAACAACCTGCAGAAAAGCCAATCAAATATATTTTCACAAGAGATGGAATGTGAGGCAATAATAGAGTACAAAGGTTGAA
+
BCCCCFFFFFDDGGGGGGGGGGHHHHHHHHHHHHHHHEGGGHHHHHHHHHHHHHGHHHHHGHHHHHHHHHHHGGHGHHHHHHHHHHHHHHHHHHHHHHHHHHHHHHHHHHHHHHHHHHHHHHHHHHHHHHHHHHHHHHHHHHHGHHHHHHHHHHGHHHHGGGGGHHHHHHHHHHHGHFGGHHHHHHHHFHHHHGGHHHHHHHHHHHHHHHCHEGHHHHHHHHCGFGGE:CCBFGGGGGFGBFGGBFFGGGF
@M03495:530:000000000-LYBTV:1:2111:14380:22382 2:N:0:CATCACCC+TGCTATAT
ATATTTGCCGTTGATAAACCAGCTAATCCTGAAAAAAAAATCAAAGCTAAAAACTACAATGCTAAGACCACGATGTGACTGCTATCAAAGTTAGATATATATGTAAATTATTCATCTGTCAAATCCTAGAATTATATCATACCTGCTCCAGCAATCACGACCTGTAATGGTTTAGTGGGTTGTTCACTGTTTCTGAAAAATGAAGATAGTTGTCCAGCTTCCAAAAAGTTTATTGTGTTTTCTAGTGGAGG
+
?AAABBFBFBBBGGGFGGGGFGCCFHH4FGFFHHGHGGGGHGGHGBFGFEHHHGHHHHHEHHHHHGHFHFEGGFFHGGG4GHHHHHHHFHGGHHHGHHHHHHGBEGHFHHHHGGHGHHHHHHGHGFHHHHHHHHHHGGHHHHGGHAGHCGHHHHHHHHGF@DGGDGHHHHFFFFH<DGHFGGDHHGHFHHHHHHHFHHH.CFHFFHGHH;CGHHHHHFHGHB;:C;AE:;;;FFGGGF/CFFFFGGGF0.9
@M03495:530:000000000-LYBTV:1:2111:8260:22384 2:N:0:CATCACCC+TGCTATAT
ATATTTTGCCGTTGATAAACCAGCTAATCCTGAAAAAAAAATCAAAGCTAAAAACTACAATGCTAAGACCACGATGTGACTGCTATCAAAGTTAGATATATATGTAAATTATTCATCTGTCAAATCCTAGAATTATATCATACCTGCTCCAGCAATCACGACCTGTAATGGTTTAGTGGGTTGTTCACTGTTTCTGAAAAATGAAGATAGTTGTCCAGCTTCCAAAAAGTTTATTGTGTTTTCTAGTGGAG
+
BBABBFFBFFBBGGGGGGGGGGHHHHHHHGHHHHHHGEGGGHHHHHHFFHHHHHGHHHHHFHHGHFHHGHHHGGEFGFHFFFFHHFFHHHHHHHGHHGHGHHHHGFHHHHHHHHHHHHHHFHFFHHHGHHHHHHHHHHBGHHGHFHGHFBGHBFCGHHHDGGGDFGHHHGHFFGHHDFGE>FFGHHHHGFHHH00<0DFHEHFHHFGGGGHBGGGGBFBFFFGGHHCA.0;0;9B09;FGGGGFF0;F.F.
@M03495:530:000000000-LYBTV:1:2111:5766:22387 2:N:0:CATCACCC+TGCTATAT
ATATTTTGCCGTTGATAAACCAGCTAATCCTGAAAAAAAAATCAAAGCTAAAAACTACAATGCTAAGACCACGATGTGACTGCTATCAAAGTTAGATATATATGTAAATTATTCATCTGTCAAATCCTAGAATTATATCATACCTGCTCCAGCAATCACGACCTGTCCTGGCAAACAACCTGCAGAAAAGCCAATCAAATATATTTTCACAAGAGATGGAATGTGAGGCAATAATAGAGTACAAAGGTTGA
+
BBBBBFFFFFCBGGGGGGGGGGGHHCHHHHHHGHGH2EFGGHHHHHHHHHHHHGGGHHHHEFHHGFHHHHHHGGHGFGGHFDHHGHHHGHGHHHHHHGHHGGHHHHHHGHFHGFHHDHHHHHHGHHFHHHHHHHHHHHGGHGDBGHFGHGHGHHFHGHHGCDGGHHHHHHGGFHGHHGGDHHAFHHHFHGHFHGHGHFFHGGHHHFHGFFGGHBGGCBFHC0CCFFFF9;.9;FFF0CG;CFF;FBCBBF9
@M03495:530:000000000-LYBTV:1:2111:10473:22423 2:N:0:CATCACCC+TGCTATAT
ATATTTTGCCGTTGATAAACCAGCTAATCCTGAAAAAAAAATCAAAGCTAAAAACTACAATGCTAAGACCACGATGTGACTGCTATCAAAGTTAGATATATATGTAAATTATTCATCTGTCAAATCCTAGAATTATATCATACCTGCTCCAGCAATCACGACCTTCCTGGCAAACAACCTGCAGAAAAGCCAATCAAATATATTTTCACAAGAGATGGAATGTGAGGCAATAATAGAGTACAAAGGTTGAA
+
BABBCFFFFFCCGGGGGGGGGGHHHHHHHGHGHHHHHEGGGHHHHHGHHHHHHHGHHHHHHHHHHHHHHHHHGFHGHHHHHGFHHHHHHHHHHHHHHHHHHHHHHHHHHHHHHHHHHHHHHHHHHHGHHHHHHHHHHHHHHHHBFHFHFHHHGHGHHHHGGGGGHHHHHHGHHHHHHHGHHHHHGHFHHGHFHHGHFFHHFHGGHHHHHHGHHFGHHHHHFFCCHGGEEC;FBFGBFFBFFGGGGGFG/9;
@M03495:530:000000000-LYBTV:1:2111:16095:22425 2:N:0:CATCACCC+TGCTATAT
ATATTTTGCCGTTGATAAACCACCCTCCCTGTGGTCGTTATCTTGCTCCTTCTGTCGTCAACGAATTTACTAATTCCAAAGCTCACATGCTGACAGATCGGAAGAGCGTCGTGTAGGGAAAGAGTGTATATAGCAGTGTAGATCTCGGTGGTCGCCGTATCATTAAAAAAAAAAAAAACATAGCGTTGAGGCTCGTGCCCGGGTTTCAGAATTGATAATTACGGTGTGTGTGGTAATAAACATAGACCAGG
+
CCCCCFFFFFCCFGGGGGGGGGGGGHHGGHHGHHHHCGGHHHHHHHHHHHHHHHHGGGGHGHGGGHHHHHHHHHHHBGHHFHHHHHHHHHHHHHHHHHGHGGGGHHHGGGGFFGHHHGHHHHHHHHFGFHHHHHHHDFDFFHF2D>@EB?//=</?<>.0>GH11>FGEF?--:---;..:000-..-.0/...--.../.-;...000000:0:9000000../.:....../00000090090000/..
@M03495:530:000000000-LYBTV:1:2111:26220:22426 2:N:0:CATCACCC+TGCTATAT
ATATTTTGCCGTTGATAAACCAGCTAATCCTGAAAAAAAAATCAAAGCTAAAAACTACAATGCTAAGACCACGATGTGACTGCTATCAAAGTTAGATATATATGTAAATTATTCATCTGTCAAATCCTAGAATTATATCATACCTGCTCCAGCAATCACGACCTGTAATGGTTTAGTGGGTTGTTCACTGTTTCTGAAAAATGAAGATAGTTGTCCAGCTTCCAAAAAGTTTATTGTGTTTTCTAGTGGAG
+
AAABBFFFFFBBGGGGGGGGGGHHHHGHHHHHGHGHFFGGGHHHHHHGHHHHHHEHHHHHGHHHHHHHHHHHGGEF1FGHHGFHHHHHHHGHFHHHGHHHHHHHHHHHHHHHHHHHHHGHGHHHHHGHHHHHHHHHHGHHHHHHHHGHHGHHHGCGGHHGEGGGGGHHHHHFHHHHFGGEGGGGGGHHHHHHHHHHGFHHGHGHGHEHHHCHGHGCHHHHEH:CGFH?.:;FFFFFGB9BBFFFFFGG.CA
@M03495:530:000000000-LYBTV:1:2111:11101:22452 2:N:0:CATCACCC+TGCTATAT
ATATTTTGCCGTTGATAAACCAGCTAATCCTGAAAAAAAAATCAAAGCTAAAAACTACAATGCTAAGACCACGATGTGACTGCTATCAAAGTTAGATATATATGTAAATTATTCATCTGTCAAATCCTAGAATTATATCATACCTGCTCCAGCAATCACGACCTGTAATGGTTTAGTGGGTTGTTCACTGTTTCTGAAAAATGAAGATAGTTGTCCAGCTTCCAAAAAGTTTATTGTGTTTTCTAGTGGAG
+
BBBBBFFFFBBAFGGGGGGGGGHGHHHHHHHGHHHHGGFGGHHHHHGHHHHHHHGHHHHHHHHHHHHGHGHHGGHGFGHHFHGHHHHHHGEDGHHHHHHHHHHHHHHHHHHHGHHHHHHHHHHHHHGHHHHHHHHHHHGHHGFGGGEFFFGHHGHGFHHG?DGFHGGHHHGGHGHHGHHHGGGGHHHHHGHHFHHHGGHHGFHGFHB;:CGFHHHFHHFHFFCCGGGFDFGGBCFFFFGFGGFFFG00CBE
@M03495:530:000000000-LYBTV:1:2111:22652:22454 2:N:0:CATCACCC+TGCTATAT
ATATTTTGCCGTTGATAAACCAGCTAATTCCAAAGCTCACATGCTGACAGATCGGAAGAGCGTCGTGTAGGGAAAGAGTGTATATAGCAGTGTAGATCTCGGAGGTCGCCGTATCATTAAAAAAAAAAAAGGACTTAATTGTGTATTTCATTTTAGTGTGATTTGGTACTTGATGACGCACATGAGCAAAGAACAGAAGCACGCTAGGGACAGAAATGTGTAGTATGACTTGAGAGGACTTTGCTCAAGTG
+
BBBBBFFFFF?AEGGGGGGGGGHHHHHHHHFFHHHHGGFHHHGGHHHFHHFHHGGDGGHHFFGGGEGHHHHEGGEG3BDFGGHHHHHEFFHHDGHHEBHHFC1>@?2/?EE@EG0FGF4BFFB@@/////.<>>0111111<=00000000=000/=D00<00<<0.0;;0:0000:..;:?090;00/9//.9///9/;//--9..../9..////////9;:/9//://://./.;.///////;;/;;
@M03495:530:000000000-LYBTV:1:2111:23416:22481 2:N:0:CATCACCC+TGCTATAT
ATATTTTGCCGTTATAAACCAAAGCTCACATGCTGACAGATCGGAAGAGCGTCGTGTAGGGAAAGAGTGTATATAGCAGTGTAGATCTCGGTGGTCGCCGTATCATTAAAAAAAAAAAAAAAAGAGGATGTAGATTGTTGAACAGGGATGTAAACGAATAATAACAGACGAGGTCTGAATGATGTAGTGAGTCAGGAGGATCACACAGGTATAGTAGAGAGTGAAATGTGTTGACTATATCAAAGAGTAGG
+
CCDEEFFFFFCCGGGGGGGGGGHHHHHHHHBGHHHHFGHHHHGGGGGHHHGGGGGGHHHGGHHHHHHHHHHHHHGH5FGGHHFGFGHHHHGGGG1FEEEG/?GHHHGHHGFGEEB@D////--../../00111=1001.110</:../.<1111...9.1111000/.----</1/11:101111<1/10<111/0..<//./<B...011111111<1.01111:11<:/.1<11111111<://<B10
@M03495:530:000000000-LYBTV:1:2111:22053:22485 2:N:0:CATCACCC+TGCTATAT
ATATTTTGCCGTTGATAAACCAGGACTCAGGCTGGACCAAAGCTCACATGCTGACAGATCGGAAGAGCGTCGTGTAGGGAAAGAGTGTATATAGCAGTGTAGATCTCGGTGGTCGCCGTATCATTAAAAAAAAAAAAAAGGTATGTTTAGGGAAGCCGTGAGATCTAACTAATGTAGGACTAGTATATACATAATACATGACCAGCGGAGAGCTATAACATCGTATCAGTGGCTCACGTAATACGATCGTG
+
CCCCDFFFFFDDGGGGGGGGGGGGHHHHHHGHHHGHHHHHHHHHHHFHHHHHHHHHHHHHHGGGGHHHGGGGFGGHHGGHHHHHHGGGHHHHHHHHHHHHGGFFGHHHGFGGEFEFEE?DFFFDBFFGHEFFG//----..0<00000:00./....-.:..;000000009000;000;//00;00000000000;00;0009..-;---..:00000000.9;/.0090/..009../;.00....-/.
@M03495:530:000000000-LYBTV:1:2111:12748:22501 2:N:0:CATCACCC+TGCTATAT
ATATTTTGCCGTTGATAAACCAGTCAGGAGTCCAAAGCTCACATGCTGACAGATCGGAAGAGCGTCGTGTAGGGAAAGAGTGTATATAGCAGTGTAGATCTCGGTGGTCGCCGTATCATTAAAAAAAAAAAAAGAAAGAGTGGATAGGGGATGGAGAGGACACGTAAAAATAGAGAGACATCACAGTAATGAAGGATAGAGCCTGGACTGTTATAAACGCCAGAATCATGAAGATGTAATGTGTCGTCTAA
+
CCDECFFFFFDEGGGGGGGGGGHHHHHHHGHHHHHHFGHHHHHHHGHGHHHHHHHHGGGCHHHGGGGFGHHHHGHHHGGHHHHHHHHHHHHHHHGGGGBGFGHGEFFED?/EE<?BBHFGHEFHGGCCDC/--.<0010/11.0010/....../<0..../.../:.10.<0:11..//10:001011<<1110.0001:1.<../.0.011<<1:0.--.-:/1111111111111:1111<1.9...:
@M03495:530:000000000-LYBTV:1:2111:5029:22502 2:N:0:CATCACCC+TGCTATAT
ATATTTTGCCGTTGATAAACCAGCTAATCCTGAAAAAAAAATCAAAGCTAAAAACTACAATGCTAAGACCACGATGTGACTGCTATCAAAGTTAGATATATATGTAAATTATTCATCTGTCAAATCCTAGAATTATATCATACCTGCTCCAGCAATCACGACCTGATAATGGTTTAGTGGGTTGTTCACTGTTTCTGAAAAATGAAGATAGTTGTCCAGCTTCCAAAAAGTTTATTGTGTTTTCTAGTGGG
+
ABBBBFFFB@AAE?4EGGGGGGHHHHHHHHHGFHHF22EGGGHHHHHFHHHHHHGHHHGFGHHHFHGHHFHHGGAFGBFHFDFHHHHHHFHHHHHGHHHHHHGFBGEFHHHHGHHGHHHHFFGGHEGHGHGHHHHGGHHGHHFFFHGHGCFHBGGHHHBFFG/?FCHDHHHGGHHHFGHGHGGGGFGDGFHDGFHHGHGDGCGG00GHHF;C0GGFHHG/GFCGFBCA;;:;;BFBFFGBFFGFGGFBB?.
@M03495:530:000000000-LYBTV:1:2111:24312:22531 2:N:0:CATCACCC+TGCTATAT
ATATTTTGCCGTTGATAAACCAGAACCATCCAAAGCTCACATGCTGACAGATCGGAAGAGCGTCGTGTAGGGAAAGAGTGTATATAGCAGTGTAGATCTCGGTGGTCGCCGTATCATTAAAAAAAAAAAAATTGAGAGTACCTCACCGGTGAGCTATATCAAAAGGTTTCAACGAGGTCCCTAGTTTAAGCCTCAGTCTTACACTTCTGACTATCCGAGCCAGCGAGTCTCCGTTGACTTCCAGCACCGGC
+
AAABCFFFFFCCGGGGGGGGGGHHHHHHHHHHHHHHHGGHHHHHGHGHFHHHHGGEFGHHFEEGEEEFFFHGGHHH3FGFHHHHHH4@GHFHHHGB4EGFGA111E3>>>E</FFHEGBD4FDFGC@@@/>0<111.1>10000/.<.---../0:;;000000/.:000<;0...-;/9.00/000;900////;00000;0//://;///////9.--9/9.----/B:;../.:/9///;///..---
@M03495:530:000000000-LYBTV:1:2111:15368:22542 2:N:0:CATCACCC+TGCTATAT
ATATTTTGCCGTTGATAAACCAGCTAATCCTGAAAAAAAAATCAAAGCTAAAAACTACAATGCTAAGACCACGATGTGACTGCTATCAAAGTTAGATATATATGTAAATTATTCATCTGTCAAATCCTAGAATTATATCATACCTGCTCCAGCAATCACGACCTGTCCTGGCAAACAACCTGCAGAAAAGCCAATCAAATATATTTTCACAAGAGATGGAATGTGAGGCAATAATAGAGTACAAAGGTTGA
+
BBCCCFFFFFCBGGGGGGGGGGHHHHHHHHHHHHHHHGGGGHHHHHHHHHHHHHGHHHHHHHHHHHHHHHHHGGHGHHHHHHHHHHHHHHHHHHHHHHHHHHHHHHHHHGFHHHHHHHHHHHHHHHHHHHHHHHHHHHHHHHHGHHHGFHHHHHHHHHHGGGGGHHHHHHHHHHHHHHHGHHHHHHEGHHHHHHHHHHGHHHHHFHHCHFHGHHHGHGHHHHHHGGGG99;;FGFGGGGFFBFFCFGFEFB
@M03495:530:000000000-LYBTV:1:2111:17691:22546 2:N:0:CATCACCC+TGCTATAT
ATATTTTGCCGTTGATAAACCAGGACTCAGGCTGGACCAAAGCTCACATGCTGACAGATCGGAAGAGCGTCGTGTAGGGAAAGAGTGTATATAGCAGTGTAGATCTCGGTGGTCGCCGTATCATTAAAAAAAAAAAAAAGGTAGTAGAAGAGTGGCGGGGAGGATGGAAAGCACCCACGGAGGAGAGCAGGTGTGTAGGCAGCTCCTGCCACTACTCATCAACACAAGAGAATGAAGCGCAAGTGTGACAA
+
CCDEDFFFFFDEGGGGGGGGGGHGHHHHHHHHHHGHHHHHHHHHHHHHHHHHHHHHHHHHHGGGGHHHGGGGEGHHHHGHHHHHHHHHHHHHHHHHHHHFGFGEHHHFG/EEA?EEEF/CFFG3GHBFFGGGC<@<---..0100111110.11..-------.:0./00./0/....---.-.<...0/..0:..11000.</000<0.<00//1011110/0..../.:00101:0-----11111111
@M03495:530:000000000-LYBTV:1:2111:18091:22558 2:N:0:CATCACCC+TGCTATAT
ATATTTTGCCGTTGATAAACCAGCTAATCCTGAAAAAAAAAATCAAAGCTAAAAACTACAATGCTAAGACCACGATGTGACTGCTATCAAAGTTAGATATATATGTAAATTATTCATCTGTCAAATCCTAGAATTATATCATACCTGCTCCAGCAATCACGACCTGTTAATGGTTTAGTGGGTTGTTCACTGTTTCTGAAAAATGAAGATAGTTGTCCAGCTTCCAAAAAGTTTATTGTGTTTTCTAGTGG
+
ABCCCFFFFFCCGGGGGGGGGGHHHHHHHHHHHHHHHGGGGGHHHHHEGHHHHHHGHHHHHHHGHHHHHHHHHGGHFGGHHHHHHHHHHHHHHHHGHHHHHHHHHHHHHHHHHHHHHHHHHHHHHHHHHHHHHHHHHHHHHHHHHHHHHHEHHGHHHFFHGDFGGHHHHHHHHGGHHHHHHHGGGGHHHHHHGHHHHHHHFHHHHH;GFHEFHGFHGFHHBCFFBCFFAEGGGEGGEGFBFGFFBFGGFFF
@M03495:530:000000000-LYBTV:1:2111:22818:22576 2:N:0:CATCACCC+TGCTATAT
ATATTTTGCCGTTGATAAACCACCCTCCCTGTGGTCGTTATCTTGCTCTTCTGTCGTCAACGAATTTACTAATTCCAAAGCTCACATGCTGACAGATCGGAAGAGCGTCGTGTAGGGAAAGAGTGTATATAGCAGTGTAGATCTCGGTGGTGGCCGGAGCATTAAAAAAAAAAAAAGTACAAAAAATGTAGATGAGTGTGAGACAAGTTTGGGTGAGGTCAGACTCATTAGAACACAATAGCAGGACGCGG
+
CBCCCFFFFFCCGGGGGGGGGGGGGHHGGHHGHHGHCGGHHHHHHHHHHHHGHHHGEEHGHGGGHHHHHHHHHHHHHHHHHHHHHHHHHHGHHHGFHGHGGGGHHHGEGC>EHHHHG3EGHFHHHFGHHHHGHHFGB3F3DB@F20/<<///?0?D//-->F1=<11><-<----:.000000..-.00000000;0////9////.;///.;.....//;/////:/9//:////.:///9//:..---;
@M03495:530:000000000-LYBTV:1:2111:4450:22576 2:N:0:CATCACCC+TGCTATAT
ATATTTTGCCGTTGATAAACCAGCTAATCCTGAAAAAAAAATCAAAGCTAAAAACTACAATGCTAAGACCACGATGTGACTGCTATCAAAGTTAGATATATATGTAAATTATTCATCTGTCAAATCCTAGAATTATATCATACCTGCTCCAGCAATCACGACCTGGCGGTGCTACAGAGTTCTTGAAGTGGTGGCCTAACTACGGCTACACTAGAAGAACAGTATTTGGTATCTGCGCTCTGCTGAAGCCA
+
AB?AAFFFFFBAFGGGGGGGGGHGHHHHHHHHBGEHFEGGGHHHHHHHHHHGFDFHHHHHHGHFGHFHHHHHFGHGFBFHHFHHHGHHHHHGHGHHHHHHGHHHHHHHGFHHHHHHHGHGGHHHHHHHHHHHHHHHHHGHHHHHHHEHGHHGHGHHHHHGGGGGHCHCFA?AFFFB0DC=GHHHGFHF=0D=CEHCGHHHFHFADFADFEBFFFGF0/9;:BC0000;0.;CCFFED?AFAFFFFF/99F.
@M03495:530:000000000-LYBTV:1:2111:10172:22582 2:N:0:CATCACCC+TGCTATAT
ATATTTTGCCGTTGATAAACCAGGACTCAGGCTGGACCAAAGCTCACATGCTGACAGATCGGAAGAGCGTCGTGTAGGGAAAGAGTGTATATAGCAGTGTAGATCTCGGTGGTCGCCGTATCATTAAAAAAAAAAAAAGAGCAAAAGTAGGAGGGCGGGGGAACCTGAAGTATGAGAGGAGAGTGAGTGAGAGGAGGAGAGACGACGACAGGATGATACTGGGTAGGACGATGTTGCAATGGCAGTAGACG
+
CDDDDFFFFFCDGGGGGGGGGGHGHHHHHHHHHHGHHHHHHHHHHHHHHHHHHHHHHHHHHGGGGHHHGGGGEGHHHGGHHHGGHGGFGHHHHHHHHHHFGHHEFHHHGFGDEBFCGG<ECHHBHH3GHFGCCAC-<-..//0/<//00000/.-.----:-..././0000000000.....00000:0:0:.......;./.-----9;..00:000000.:09.:0--...00000000//./000::
@M03495:530:000000000-LYBTV:1:2111:11523:22589 2:N:0:CATCACCC+TGCTATAT
ATATTTTGCCGTTGATAAACCAGCTAATCCTGAAAAAAAAATCAAAGCTAAAAACTACAATGCTAAGACCACGATGTGACTGCTATCAAAGTTAGATATATATGTAAATTATTCATCTGTCAAATCCTAGAATTATATCATACCTGCTCCAGCAATCACGACCTGTAATGGTTTAGTGGGTTGTTCACTGTTTCTGAAAAATGAAGATAGTTGTCCAGCTTCCAAAAAGTTTATTGTGTTTTCTAGTGGAG
+
ABBBBFFFFFBBGGGGGGGGGGEGHHHHHFHHHGHHHGGGGHHGHGHGHHHHHHGHHHHHHHHHHHHHHHHHGGHGFHHHHFFHHHHHHHHHHHHHHHHHHHHHHHHHHHHHHHGHHHGHHHHFHHHHHHHHHGHGHHGFHHHEHHHHGHGHFHHHGHHGGGGGHGHHGHHHHHHD>GHHGGGGHHHHEHHHHHHHHGHHHHHHGHFHHHHFHHFBCCCFHFFB0CC9C0;;CBFGFFFGGFFGGFFBFBE
@M03495:530:000000000-LYBTV:1:2111:10927:22601 2:N:0:CATCACCC+TGCTATAT
ATATTTTGCCGTTGATAAACCAGCTAATCCTGAAAAAAAAATCAAAGCTAAAAACTACAATGATAAGACCACGATGTGACTGCTATCAAAGTTAGATATATATGTAAATTATTCATCTGTCAAATCCTAGAATTATATCATACCTGCTCCAGCAATCACGACCTGTTAATGGTTTAGTGGGTTGTTCACTGTTTCTGAAAAATGAAGATAGTTGTCCAGCTTCCAAAAAGTTTATTGTGTTTTCTAGTGGA
+
CCCCCFFFFFCCGGGGGGGGGGHHHHHHHHHHHHHHHEGGGHHHHHHEHHHHHHGHHHHHHG5DGEHHHEHHGGHGHGHHHGFHHHHHHHHHHHHHHHHHHHHHHHHHHHHHHHHHHHHHHHHHHHHHHHHHGHHHGHHHHHEGDHFHHHHFFHGHHHHGGGGGHHHHGHGHHHGFHHGHHGGGGHHHHHHGHGHDGHFHDGHHHEFCCF;GHHHHFFHFHFHGGHFF:;;;BFGGGGFBFBFBFFGFGG0
@M03495:530:000000000-LYBTV:1:2111:4362:22617 2:N:0:CATCACCC+TGCTATAT
ATATTTTGCCGTTGATAAACCAAAGCTCACATGCTGACAGATCGGAAGAGCGTCGTGTAGGGAAAGAGTGTATATAGCAGTGTAGATCTCGGTGGTCGCCGTATCATTAAAAAAAAAAAAAAACTACGTACAAGTATAGCGCAAACACGGGGATATAGACATACTACATATTAGACCACACTATAAACTGTTATACAATAAGACGCGATGCAAGAAGTGCTGACGCGTGTATTGTGAGTGTCTACAGACTG
+
CBBBBFFFFFCCGGGGGGGGGGHHHHHHGHHCHHHH5BGFGGHHGCFEBGHGEEEEGCHHHGHGHFFHHHGHHHHHDGHHHHHFF@BGBBAFE?F1BE?E?//0BFGGGFF4GE@C////<-<.1<1.>0.<<0000000-----;...----./0000090000009000000000/...//////////:/9///:9/99//.----:./////;//9///9..---.////;/9///9///////.:/
@M03495:530:000000000-LYBTV:1:2111:8066:22622 2:N:0:CATCACCC+TGCTATAT
ATATTTTGCCGTTGATAAACCATAATGTCACAACCACTTCTTGCCCTCCAAAGCTCACATGCTGACAGATCGGAAGAGCGTCGTGTAGGGAAAGAGTGTATATAGCAGTGTAGATCTCGGTGGTCGCCGGATCATTAAAAAAAAAAAACAGATGAGTGGTACGGGCAAAGGCGATAGAGAGATAAAACCGCAGATACGTGTGGTAGTGCAGGGTCCTTATGATATTTATGATTGTATGCAAACTCCGCACC
+
3AAAAFFFFFBAEEGGGGGGGGHHGHHHHFHHHG?FFGHHHHGBGHHHGGHHGHGHH3GHHHGHHGHFGHGHGGGD1AGGGEGFGHHHFECGACGH4GFF44@F@GHHDFGDG4F4GHHG/?E/?E//<///<<22>DDG2>>-<<-<..//0000;0C:00.:---..//.-:-.9000..000000.-----/9/99B/.../;/////.-;/9////////////;/////9///////.///9;---
@M03495:530:000000000-LYBTV:1:2111:7862:22623 2:N:0:CATCACCC+TGCTATAT
ATATTTTGCCGTTGATAAACCACCCCCCTGTGGTCGTTATCTTGCTCCTTCTGTCGTCAACGAATTTACTAATTCCAAAGCTCACATGCTGACAGATCGGAAGAGCGTCGTGTAGGGAAAGAGTGTATATAGCAGTGTAGATCTCGGCGGTCGCCGTATCATTAAAAAAAAAAAAAGACAAAAAGTGAATTACAGGATCAACAACTAGAAAGATGGTATTACATCTGGGGAGACAAGAAGTGTAAGTCTAT
+
ABAABFFFFFBBGGGGGGGGGGGGGGGGGGCHHHHGEEGHHDGCHHHHHHHHHHHGGGHGHEGFHHHBGGHHHHHHFGHHHHGHGHHFHHHGHHHHFHFGGGGFHHGEGGGGHHHHGGHFGFFHHFFFHFHHGGFGHBHHB>D22@//>C<-<<.<<:.;GGE;:CFFGG--AA--.../:..../9/////////.//.///..//////;////9////9//////.-.:....../////////;///
@M03495:530:000000000-LYBTV:1:2111:25105:22652 2:N:0:CATCACCC+TGCTATAT
ATATTTTGCCGTTGATAAACCACCCTCCCTGTGGTCGTTATCTTGCTCCTTCTGTCGTCAACGAATTTACTAATTCCAAAGCTCACATGCTGACAGATCGGAAGAGCGTCGTGTAGGGAAAGAGTGTATATAGCAGTGTAGATCTCGGTGGTCGCCGTATCATTAAAAAAAAAAAAAACTTCCAGCTGAGGTTGTCATCGTGACTGTTGGCTAAGTCCATAGTAGGCTTGGCCACACAGCACGATCATGTG
+
CCCCCFFFFFCBGGGGGGGGGGGGGHHGGHHFGFFG2EEHHHHHHHHHHGHHHHHHGGGHGHGGGHHHHHHHHGHHFHHHGHHHHHHHHHGHHHHHHGGHGGGGHHGGGGGGGHFFHFHHHH3FFHFGHHFGHHHHHHHHHH2DDGHGACC<1>/A</><<>DFF11=DEFGAC:---9000000/;00..9//.000009./.00000.0009;0000000000000/9.900..:.../;-..9.0000
@M03495:530:000000000-LYBTV:1:2111:22199:22655 2:N:0:CATCACCC+TGCTATAT
ATATTTTGCCGTTGATAAACCAGGGACTCAGGCGGACCAAAGCTCACATGCTGACAGATCGGAAGAGCGTCGTGTAGGGAAAGAGTGTATATAGCAGTGTAGATCTCGGTGGTCGCCGTATCATTAAAAAAAAAAAATAAATAACACATAAAAAGATAAAGAGATAGAACGCTGCTAAAAATTAGTACATGGGTGGATGTTAATTTGAGTAATGAGGATTTATCTCTGGCTAAGCTGAGCATATTTGTTTC
+
CCCCCFFFFFCCGGGGGGGGGGHGGGGHHHHHHGGGEFHHHHHHGHHHHHHHHHHHHHHHHGGGGHHGGGGGEGGHGHFHHHHHHGGBGHHHHHHHHHHHGGBDDHFFGFFFCB?/CG/B0FHHBHFFHFC?D---<.0000:0:;0.000000..000000//000000..9..00000;.900009000/./;:.00;BF000000.9000000/9/0;0;000:00;/0009000.;9;000000//0
@M03495:530:000000000-LYBTV:1:2111:15613:22700 2:N:0:CATCACCC+TGCTATAT
ATATTTTGCCGTTGATAAACCAAAGCTCACATGCTGACAGATCGGAAGAGCGTCGTGTAGGGAAAGAGTGTATATAGCAGTGTAGATCTCGGTGGTCGCCGGATCATTAAAAAAAAAAAAAGATAGATATAGGTAGGGGGTGGTCATGAAGAGAAGATGATATCGCCGAGCAAGAGTAGTATCGATAGGAGAGAGGATAGTGAGCGCATGGGTGAGGAGTGGTGTGGGTGGTGATAATATGGAGGGCAAGA
+
CCCCCFFFFFCCGGGGGGGGGGHHHHHHHHEFGHHHDGHHHHHHGGGGHHHGGGGGGHHHHGHHHGHHHHGHHGHHHHHHHFGFGHFGHGHG1ED>3E@EE/>?EGGBGB?4F@@G@///>..1111111111100...<---.:0000000;/0/90000000...-----/9/.009B000...:9/0:.:..../0000;09---..../..;.0./;.B.......-..:090000000/.-..../
@M03495:530:000000000-LYBTV:1:2111:4925:22703 2:N:0:CATCACCC+TGCTATAT
ATATTTTGCCGTTGATAAACCACCCTCCCTGTGGTCGTTATCTTGCTCCTTCTGTCGTCAACGAATTTACTAATTCCAAAGCTCACATGCTGACAGATCGGAAGAGCGTCGTGTAGGGAAAGAGTGTATATAGCAGTGTAGATCTCGGTGGTCGCCGTATCATTAAAAAAAAAAACAATATAATAATAGTGAGTGAGGGTGAGAAACATGCGAAATAATTCAGAACGAAATGGACACTCAGTGCATGTCGT
+
BBBB?FFFB@DBGCGGGGGGGGGGGHAEGHHHHHGHCFGHHHHHHGHH3GHHHHHHFGGHGHGGGHHHFHHHHHHHGDGGHHHHHFHHHHHHHHHHHHHHGGGGHGHGGGGEE?GFHGGHHHFGFGGHHHHHHHGHHHHFF32>>DGF//E/?<>?@/.<>D11G1D1<-AC-@-...000;0;C0000;;000000.....;90///0/0..-9;///////;/....../////9///////99//B.9
@M03495:530:000000000-LYBTV:1:2111:18576:22731 2:N:0:CATCACCC+TGCTATAT
ATATTTTGCCGTTGATAAACCAGCTAATCCTGAAAAAAAAATCAAAGCTAAAAACTACAATGCTAAGACCACGATGTGACTGCTATCAAAGTTAGATATATATGTAAATTATTCATCTGTCAAATCCTAGAATTATATCATACCTGCTCCAGCAATCACGACCTGTAATGGTTTAGTGGGTTGTTCACTGTTTCTGAAAAATGAAGATAGTTGTCCAGCTTCCAAAAAGTTTATTGTGTTTTCTAGTGGAG
+
ABBBAFFFFFBBGGGGGGGGGGHHHHHHHHHHHHHHFFGGGHHHHHHHHHHHGHGHHHHHGHHHHHHHHHHHGGHG1FHHHFFHHHGHHHHHHHHHHHHHHHHHHHHHHGHHHHHHHHHHGHHHHHHHHGHHHHHHHHHHHHHHHHHGHGHHFHHHHHHGGGGGHHHFHHHDGHHHGFGFDFGGHHFHHHHHHFFHHHHHAHHEBGHHHHGHHGHHGHHEHEGHHHEEDFGGEFFGGGCF:FFFFGFGA0.
@M03495:530:000000000-LYBTV:1:2111:23347:22734 2:N:0:CATCACCC+TGCTATAT
ATATTTTGCCGTTGATAAACCAGCTAATTCCAAAGCTCACATGCTGACAGATCGGAAGAGCGTCGTGTAGGGAAAGAGTGTATATAGCAGTGTAGATCTCGGTGGTCGCCGTATCATTAAAAAAAAAAACGACGAAGAAAGCGGTAGTGGGAGAGTCGAGGAATGGGAGACGCTCTGGAAGCAGGGTGAGGCGACAGAATGGTGGTGAGGGTGAGGCAGGTTGCATAGGCATGCTGTGTGATAGATGTGAG
+
DDCCDFFFFFCCGGGGGGGGGGHHHHHHHHHHHHHHHHHHHHHHHHHHHHHHHHGGGGHHHGGGFEEFGHHGHHHHFGEGGHHHHHHHHHHHHFHHHHGHHGFGFEEEEEE/EFHHBHHHHGGC@BCF/////---.<0<0/.-<..0/...=..:0-.---/0:0./.<..-...0010/90/.-/.....-----<01<011.<91....<.....<-.0/.0110000<<:11</1.11111111111
@M03495:530:000000000-LYBTV:1:2111:4757:22779 2:N:0:CATCACCC+TGCTATAT
ATATTTTGCCGTTGATAAACCAGCTAATCCTGAAAAAAAAATCAAAGCTAAAAACTACAATGCTAAGACCACGATGTGACTGCTATCAAAGTTAGATATATATGTAAATTATTCATCTGTCAAATCCTAGAATTATATCATACCTGCTCCAGCAATCACGACCTGTAATGGTTTAGTGGGTTGTTCACTGTTTCTGAAAAATGAAGATAGTTGTCCAGCTTCCAAAAAGTTTATTGTGTTTTCTAGTGGTG
+
>AAAAFFDDFDAEECFGGFFGGHHHHGGHHHHHHHHHFGGGGHHHH5AGHHGEGGHHHHHHHHHHHGGHGHH1EGE14FGFBFHHHHHGFHEFHFHHFHHGHHH4FDGHHHFHHHHGHHFHHFHHDGHHHHHHHHHFGHHHHHEDFFHHEH2FCFGHGGGF@DFH<GFGHFGFGCD11CCEFCGGHFFHHHHDGGGFFF0CGFFHFGHGCCGHHHFHFFGFFCC0;;EDBB0BFFGGFFFBB9FFBFFE09
@M03495:530:000000000-LYBTV:1:2111:5705:22798 2:N:0:CATCACCC+TGCTATAT
ATATTTTGCCGTTGATAAACCAGGACTCAGGCTGGACCAAAGCTCACATGCTGACAGATCGGAAGAGCGTCGTGTAGGGAAAGAGTGTATATAGCAGTGTAGATCTCGGTGGTCGCCGTATCATTAAAAAAAAAAAAAGAAGAGAAAAGTGTAGATGTTGGAAACACAAAACGACTGAAATACGTACGGAACGGACATACAAGAGAATCTGGAAAAAAATAAGAGCGATAGATGTGATACACTTCCTATGG
+
CBBBBFFFFFCAFGGGGGGGGGGDHHHFHGHHHHGHFFHHHHHHGHHGHHHHHEHHHHGHHGGGGHHHGGGFEGGHEHFHHHGHG4BFGHHHHFHHFHHEGFFBGGFFF?EGA3//EE/?ACFGGEGGGHGCGC/---..</<</////0000;0000;0.:00//......-9-../000;0.009-:.:-...-;///////.////;////9/.;-.//////--9.9///////;//9/;///////
@M03495:530:000000000-LYBTV:1:2111:12243:22801 2:N:0:CATCACCC+TGCTATAT
ATATTTTGCCGTTGATAAACCACCCTCCCTGTGGTCGTTATCTTGCTCCTTCTGTCGTCAACGAATTTACTAATTCCAAAGCTCACATGCTGACAGATCGGAAGAGCGTCGTGTAGGGAAAGAGTGTATATAGCAGTGTAGATCTCGGTGGTCGCCGTATCATTAAAAAAAAAAACAAGAGAGAAGAATATAGGAGAGGGAAGCTGTACTGTGCTGAGGTAGCGGTGCGCAGCACAGTGGCGACGCGAGCA
+
CDDDDFFFFFDDGGGGGGGGGGGGGHHGGHHHHHGHGGGHHHHHHGHHHHHHHHHHGGGHGHGGGHHHHHHHHHHHFGFHHHHHHHHHHHHHHHHHHHHHGGGGHHHGGGGFGGHGHGHHHHGHHHHHHHGHHHHHHHHHHGGBG2@F<?BAFE?DC@.0FHGHEB11<-@C---.<.//./..0/0/00<0000<.=......0000000000000.<:000--.-------..//<0/.----<-----
@M03495:530:000000000-LYBTV:1:2111:15880:22813 2:N:0:CATCACCC+TGCTATAT
ATATTTTGCCGTTGATAAACCAGCTAATCCTGAAAAAAAAATCAAAGCTAAAAACTACAATGCTAAGACCACGATGTGACTGCTATCAAAGTTAGATATATATGTAAATTATTCATCTGTCAAATCCTAGAATTATATCATACCTGCTCCAGCAATCACGACCTGTAATGGTTTAGTGGGTTGTTCACTGTTTCTGAAAAATGAAGATAGTTGTCCAGCTTCCAAAAAGTTTATTGTGTTTTCTAGTGGAG
+
AACCCFFFFFCBGGGGGGGGGGHHHHHHHHHHEGHHHGGGGHHHHHHFHHHHHHGHHHHHHHHHHHHHFHHHGGHGFHHHHHFHHHHHHHHHHHHHHHHGHHHHHHHHHHHHHHHHHHHHHHHHHHHHHHHHHHHHHHHHHHGHGHAFHHHGGHHHHHHGEGGGHHHGHHHGFHHHHGGHDG?CHHGHHHHHHHHHGHHHFGHHHHHHFFGHHGHGHHHGHG/=CGGEEFGGGGFFGGFFGFFGGFFG.FE
@M03495:530:000000000-LYBTV:1:2111:6588:22829 2:N:0:CATCACCC+TGCTATAT
ATATTTTGCCGTTGATAAACCAGTCCAAAGCTCACATGCTGACAGATCGGAAGAGCGTCGTGTAGGGAAAGAGTGTATATAGCAGTGTAGATCTCGGTGGTCGCCGTATCATTAAAAAAAAAAAAGATGAAGGAGAGACAGATGAGGGGTTGATAGTGATATATCAGGATCACATACAGCAGTAATATCATAAAATAACAGATGTGTGATGACCAGTAAAACATGCGAGCTAGTAAGTGGAGATGTCTGAG
+
CCCDEFFFFFCCGGGGGGGGGGHHHHHHGHHHHHHHGHHHHHHHHHHHHGGGGHHHGGGGGGAHHHGGHHHHHGHHHGHFHHHHFGFFGHHHGBHGGAEDFB>EFFE/FGFFDFGHHHGGGC@?//?111?110....00001110<.-.--/::11111<111111000:./01:0::0/.1111:11<111111<1000/11111.111100:.111110.000..--.00::1:B10:.0/0:111<1
@M03495:530:000000000-LYBTV:1:2111:5302:22839 2:N:0:CATCACCC+TGCTATAT
ATATTTTGCCGTTGATAAACCAGCTAATCCTGAAAAAAAAATCAAAGCTAAAAACTACAATGCTAAGACCACGATGTGACTGCTATCAAAGTTAGATATATATGTAAATTATTCATCTGTCAAATCCTAGAATTATATCATACCTGCTCCAGCAATCACGACCTGTAATGGTTTAGTGGGTTGTTCACTGTTTCTGAAAAATGAAGATAGTTGTCCAGCTTCCAAAAAGTTTATTGTGTTTTCTAGTGGAG
+
AABCCFFFFFCBGGGGGGGGGGHHHHHHHHHHHHGHGFGGGHHHHHEHHHHHHHGHHHHHHHHHHHFHHHHHFGHGGFHHHGHHHHHHHHHHHHHHHHHHHHHHHFHHH4FFHHHHHHHHHHHHHGHHHHHHHHHHHHHHHHHHHHFHHHHHHGGHHHHGGGGGHHHGHHGDGHHHGHGGGGGGHHHFHHHHHHHHHHHFHFHHGGHHHHGBFHHHHHHHFHHEF0:C;BGGGGGGGFFGGGFFFF0BFBE
@M03495:530:000000000-LYBTV:1:2111:18492:22861 2:N:0:CATCACCC+TGCTATAT
ATATTTTGCCGTTGATAAACCAGCCTCCCTGTGGTCGTTATCTTGCTCCTTCTGTCGTCAACGAATTTACTAATTCCAAAGCTCACATGCTGACAGATCGGAAGAGCGTCGTGTAGGGAAAGAGTGTATATAGCAGTGTAGATCTCGGTGGTCGCCGTATCATTAAAAAAAAAAATAACAGGAGTAATATTAGGCGGTGATGTGGACGGATGAATCGTACACGTGATGTCAGCGACGAGATAGAACACAAG
+
DDCDCFFFFFDDGGGGGGGGGGHHGHHGGHHHHHHHGGGHHHBGGHHHHHHHHHHHGGGHGHGGGHHHHHHHHHHHHHHHHHHHHHGHHHHHFHHHHHHHGGGGHHHGGGGEGHHHHGHHHHHGGHGHHHHHHHHHHHFHGFBGHGHGCEGEFFCA?<.0FBGHBFFFFCFG@@-.00000...//000000000----.0000000--.9-0000.....0..9./0:0000.---9-..00000/:...
@M03495:530:000000000-LYBTV:1:2111:16746:22862 2:N:0:CATCACCC+TGCTATAT
ATATTTTGCCGTTGATAAACCAGAACCATCCAAAGCTCACATGCTGACAGATCGGAAGAGCGTCGTGTAGGGAAAGAGTGTATATAGCAGTGTAGATCTCGGTGGTCGCCGTATCATTAAAAAAAAAAAAAAAAAGGTATAGGATGGTGCGGAGAGCCAGCTAAAATGAAGAGAAGGAGCCAAGATGGTCGCGGAGAAGGACTTCAAGACGAGTAGTTTCAGCGTAACATTGTTGGACAGTGACAGCATCA
+
ABBBBFFFFFBBGGGGGGGGGGHHHHHHHHHHHHHGAGGHHHHHHGHHHHHHHHG?FEHHHGEFEEGFHHHGFHHH3BDFHHHHFHHHHHHF4BE@44FGFEEFGFHCEDE<<0FH4GGGEFDB/@>C//->--<..0000:000:.000---9-.../..0000900;0009///...../.../;///-------./..;/;/////..--..////////...../////;..///.//////..;//
@M03495:530:000000000-LYBTV:1:2111:14358:22882 2:N:0:CATCACCC+TGCTATAT
ATATTTTGCCGTTGATAAACCAGCTAATCCTGAAAAAAAAATCAAAGCTAAAAACTACAATGCTAAGACCACGATGTGACTGCTATCAAAGTTAGATATATATGTAAATTATTCATCTGTCAAATCCTAGAATTATATCATACCTGCTCCAGCAATCACGACCTGGTAATGGTTTAGTGGGTTGTTCACTGTTTCTGAAAAATGAAGATAGTTGTCCAGCTTCCAAAAAGTTTATTGTGTTTTCTAGTGGA
+
ABCBCFFFFFCCGGGGGGGGGGHGHHHHHHHHHHHHHGGGGHHHHHFGHHHHHHGHHGHHHHHHHHHHHHHHGGHGFGHHHGHHHHHHHHGHHHHHHHHHHHHHFHHGHHHHHHHHHHHHHHGHHHHHHHHHHHHHHHHHHHHHHHGGHHHHGHGHHHHGCCFGCGHEHHGHFHHHGHHHHFGFGHHHHHHHHGHHHBGGHGHHGFHHFHHHHHHFGHHBFHHHHHHG:::=CFFGGGGFFFFBBBB;F?0
@M03495:530:000000000-LYBTV:1:2111:11030:22890 2:N:0:CATCACCC+TGCTATAT
ATATTTTGCCGTTGATAAACCAGCTAATCCTGAAAAAAAAATCAAAGCTAAAAACTACAATGCTAAGACCACGATGTGACTGCTATCAAAGTTAGATATATATGTAAATTATTCATCTGTCAAATCCTAGAATTATATCATACCTGCTCCAGCAATCACGACCTGTAATGGTTTAGTGGGTTGTTCACTGTTTCTGAAAAATGAAGATAGTTGTCCAGCTTCCAAAAAGTTTATTGTGTTTTCTAGTGGAG
+
BBBBBFFFFFBAFEGGGGGGGGGHHHHHHHHHHHHHGEFGGHHGHHGHHGHHHHGHHGHHFHHGFGHHHHHHGGHGFHGFFGHHHGHHHHHFHHHHHHHHHHHHHHGHHHHHHGHHHGHHFHHHHHGHHHHHHHHHHHHHHHHHHHHHHGHHGGHGEHHGGFGGFHHHHHHHHHHHHHHGGGGGHHHHHHHHHHHGHHFHFGHGHHEC00CGGGHGGFHGFFGFHHH.AFGGGGGGGGGGGFBFFEFBFFE
@M03495:530:000000000-LYBTV:1:2111:13315:22897 2:N:0:CATCACCC+TGCTATAT
ATATTTTGCCGTTGATAAACCAGAACCATCCAAAGCTCACATGCTGACAGATCGGAAGAGCGTCGTGTAGGGAAAGAGTGTATATAGCAGTGTAGATCTCGGTGGTCGCCGTATCATTAAAAAAAAAAAAAAAAAGACAAAGGAAAAGGTAGGTGGGAGAAAAGAAGACGGCAGAGGTGCAACCGGACCTAGCGCGGAGGATGAACAAGGAGAGAGTGAGAGTGAAGAACGCAAAAGAGAAGTGAGACTCG
+
CDDDDFFFFFCAGGGGGGGGGGHHHHHHGHHHHHHHGHHGHHHHHHHHHHHHHHGGGGHHGGGGGEGFHHHGHHHHFHHHHHHHHHHHHHGHHFFFFBGGHGEEGEFFCGGEEAGGHHHHFEGDFFB@<<<----../////://///.000.0;:-9..:0//.:/0/..---:..0.00:0.-----/000-:----;./00000;::......000;00;00000//..---//./:0/00000000.
@M03495:530:000000000-LYBTV:1:2111:27082:22901 2:N:0:CATCACCC+TGCTATAT
ATATTTTGCCGTTGATAAACCAGCTAATCCTGGAAAAAAAATCAAAGCTAAAAACTACAATGCTAAGACTACGATGTGACTGCTATCAAAGTTAGATATATATGTAAATTATTCATCTGTCAAATCCTAGAATTATATCATACCTGCTCCAGCAATCACGATAATGGTTTAGTGGGTTGTTCACTGTTTCTGAAAAATGAAGATAGTTGTCCAGCTTCCAAAAAGTTTATTGTGTTTTCTAGTGGAGGTCT
+
BBBBBFFFFFBBGGGGGGGGGG4GB55DFAEG4BB32A2A2B33335BBDA53313B33BAAB5D5FD@533?1BFF5D4@B3FGFEDDFFDB44BB@FGHHFHGB@4B@BGHFGBGE?B4BGFHHGEGGFFHHHFFHHFGGFGGFHHEF2GFGHHFGHD/?FFHHGGH0GHDBCEDGCAG1>DGHHHFGHHEHF>0CGGHH00=D<GDG=DGHEGEH;0C::.;:;C0:;CCCCBFF0909;C.0;?;/;
@M03495:530:000000000-LYBTV:1:2111:8789:22907 2:N:0:CATCACCC+TGCTATAT
ATATTTTGCCGTTGATAAACCAGCTAATCCTGAAAAAAAAATCAAAGCTAAAAACTACAATGCTAAGACCACGATGTGACTGCTATCAAAGTTAGATATATATGTAAATTATTCATCTGTCAAATCCTAGAATTATATCATACCTGCTCCAGCAATCACGACCTGTAATGGTTTAGTGGGTTGTTCACTGTTTCTGAAAAATGAAGATAGTTGTCCAGCTTCCAAAAAGTTTATTGTGTTTTCTAGTGGAG
+
BBBBBFFFFFBAEGGGGGGGGGHHHHHHHHHHHHHH2EGGGHHHHHHHHHHHHHGHHFHHHHHHHHHHHGHHFEHGHEHFHEFHHGFGHHHGHHHHHHHHHHHGFHHHHHHHHHGHH4EHGHGGHGHHHFHHEHHHHHHHHHHFFFHFFGHCCGHGFHHGGGGGGGHHHHHHHHHHGHHEDGGGHGHHHFGGGHHGGB<D.<FHHCGGGHG0CGGC0CGHGHHBGFGGGF0CFGGGGGGFFGBFBGFFFFG
@M03495:530:000000000-LYBTV:1:2111:15652:22910 2:N:0:CATCACCC+TGCTATAT
ATATTTTGCCGTTGATAAACCAGCTAATCCTGAAAAAAAAATCAAAGCTAAAAACTACAATGCTAAGACCACGATGTGACTGCTATCAAAGTTAGATATATATGTAAATTATTCATCTGTCAAATCCTAGAATTATATCATACCTGCTCCAGCAATCACGACCTGTAATGGTTTAGTGGGTTGTTCACTGTTTCTGAAAAATGAAGATAGTTGTCCAGCTTCCAAAAAGTTTATTGTGTTTTCTAGTGGAG
+
BCCCCFFFFFCBGGGGGGGGGGHGGHHHHHGHHHHHAEFFGHGHHHHFFHHHHGGHHHGHHHHHHGHHHHHHGGHGFFGHDGFHFHHHFGFGGHHHHHHHHHHHHHHHHHHHHHHHHHGHHHHHHHHHHHHHHHHHGHHHHHH2GHCGGHFHHHHHHHHGDCGGHHHHGHHDGGGHHHGHGGGGHHHFHHGHFFGHGHHGAGHGDGGGGHCHHHHGGHEHHFCGHB:.CFBFGGGFFFFGGFFFGFGGFBE
@M03495:530:000000000-LYBTV:1:2111:18883:22912 2:N:0:CATCACCC+TGCTATAT
ATATTTTGCCGTTGATAAACCAGCTAATCCTGAAAAAAAAATCAAAGCTAATAACTACAATGCTAAGACCACGATGTGACTGCTATCAAAGTTAGATATATATGTAAATTATTCATCTGTCAAATCCTAGAATTATATCATACCTGCTCCAGCAATCACGACCTGTAATGGTTTAGTGGGTTGTTCACTGTTTCTGAAAAATGAAGATAGTTGTCCAGCTTCCAAAAAGTTTATTGTGTTTTCTAGTGGAG
+
A11>13331B>>1113BAE1A0FCEA1A1FAG1F1BA0E//0A1F1101AD12B11AF111112F2F1F0B///>/0B2@210FG20@@B11BFFG@B2B2BF22B2D2BD2F22222F>2B2FEFCHFDDDBFHEHHHEFHBGGGGHFH1GGHHBGGH?</<ACGHHHH11?0FH11FEAFCAGFFHHFHGBDFGGHHHHFHFF0<;0CCCGBC0:CGE0CCCC:CCG0;;FFGGGGGGB90BFBFFF0?
@M03495:530:000000000-LYBTV:1:2111:10703:22921 2:N:0:CATCACCC+TGCTATAT
ATATTTTGCCGTTGATAAACCAGCTAATCCTGAAAAAAAAATCAAAGCTAAAAACTACAATGCTAAGACCACGATGTGACTGCTATCAAAGTTAGATATATATGTAAATTATTCATCTGTCAAATCCTAGAATTATATCATACCTGCTCCAGCAATCACGACCTGTAATGGTTTAGTGGGTTGTTCACTGTTTCTGAAAAATGAAGATAGTTGTCCAGCTTCCAAAAAGTTTATTGTGTTTTCTAGTGGAG
+
ABBCCFFFFFCCGGGGGGGGGGHHHHHHHHHHHHHHHFGGGHHHHHHHHHHHHHGHHHHHHHHGHHHHHHHHGGHFGHHHHHGHHHHHHGFHHHHHHHHHHHHHHGHHHHHHGHHHHHHHHHHHHHGHHHHHHHHHHHHGHHHHFHFHHHHHGHHHHHHGGGGFHHHHHHHHGHHHDGGHEGGGHHHHHHHHFHHHHHHHEHGHHGHHHHHHHHHHHGFHHBCGFFGE.CFGGGFGGFBFFGGFGFFGECA
@M03495:530:000000000-LYBTV:1:2111:20183:22923 2:N:0:CATCACCC+TCCTATAT
ATATTTTGCCGTTGATAAACCAGCTAATCCTGAAAAAAAAATCAAAGCTAAAAACTACAATGCTAAGACCACGATGTGACTGCTATCAAAGTTAGATATATATGTAAATTATTCATCTGTCAAATCCTAGAATTATATCATACCTGCTCCAGCAATCACGACCTGTAATGGTTTAGTGGGTTGTTCACTGTTTCTGAAAAATGAAGATAGTTGTCCAGCTTCCAAATAGTTTATTGTGTTTTCTAGTGGAG
+
AAAAAFFFFFBBGGGGGGFFGCGHGGHHHGHHGHFH2EAFEHHHHHHHHHHHFFGFHHHHGHFFHHHHGHHGGGEFBFFFFHFHHHHHHG3FFFHHHFHHEHHHFGGHHHHHHHHHGHHHGHHHFHHGHHHGGHHHHHHHHHHCGGCFGHFHGHHHHHGGG@?EHDFFGHGGFGHHGHHGFGGGHGHHHHHHHHHHGFDHHHFHHFGHHHCCC:CGHHEFFHGFCG0;0CFFFCCFFGGGGFFFE0BFFF?
@M03495:530:000000000-LYBTV:1:2111:15873:22939 2:N:0:CATCACCC+TGCTATAT
ATATTTTGCCGTTGATAAACCAGTTGGCTCTAGCTGCCATGCAATGTCACAACCACTTCTTGCCCTCCAAAGCTCACATGCTGACAGATCGGAAGAGCGTCGTGTAGGGAAAGAGTGTATATAGCAGTGTAGATCTCGGTGGTCGCCGTATCATTAAAAAAAAAAAAGGAGGAAATTGCAGTACGGAGACAAAAGGAGGAGCGACGAGCAGGATCAAGAAGCTACGATACGAGAGTGTATCATGATTACAT
+
CCCCDFFFFFEDGGGGGGGGGGHHHHHGHHHHHHHHBGHHHHHHHHHHHHHHGGGGHHHHHHHHHHHGHHHHHHHHFGHHHHHHHHHHHHHGGEGHHHGGGGGGHHHHGFHHHEHGHHHHHHHHGHHBGFHG4HGHGFG?EG<?>//B>/?GFHFFFHFFECE@@--..<<..//011110111....9.///././.....--------/..0/.000//00109...-....-01111:1111111011
@M03495:530:000000000-LYBTV:1:2111:25347:22963 2:N:0:CATCACCC+TGCTATAT
ATATTTTGCCGTTGATAAACCAGCTAATCCTGAAAAAAAAATCAAAGCTAAAAACTACAATGCTAAGACCACGATGTGACTGCTATCAAAGTTAGATATATATGTAAATTATTCATCTGTCAAATCCTAGAATTATATCATACCTGCTCCAGCAATCACGACCTTTATGGGTTTAGAGGGTCGGTCACGCTATTCGAAAAATTAATATCAAGGGCTGGAATGCAAAGCTATAATTGTGTACAATGGTGGAA
+
BBCCCFFFFFCCGGGGGGGGGGHHHHHHHHHHHGHHHGGGGHGHHHHFFHHHHHDHFGHHHGHFHHHHHFGHGGGGGHHHHHHHGFFHHHFHHHFHHHHHGFHGHHHHHFHHFHHHFHHHHHHHHHHHHBHHHHHHFHHHHFFHFHGGHGFHHFFGC2GFGGGG11111?00//<1110..0---.</<.<..00/<::C../0:0000;;0/....:./9000;0//0009;B0;00900000//:/9./
@M03495:530:000000000-LYBTV:1:2111:12653:22967 2:N:0:CATCACCC+TGCTATAT
ATATTTTGCCGTTGATAAACCAGCTAATCCTGAAAAAAAAATCAAAGCTAAAAACTACAATGCTAAGACCACGATGTGACTGCTATCAAAGTTAGATATATATGTAAATTATTCATCTGTCAAATCCTAGAATTATATCATACCTGCTCCAGCAATCACGACCCCCCGCTACTAGAATTCGAGCTCGGAGGGTCCTGGCAAACAACCTGCAGAAAAGCCAATCAAATATATTTTCACAAGAGATGGAATGT
+
AAABAFFFFFBAEGFFGGGGGGHHHHHHHHHHHGHHGFGGGHHHHHGGHFHHHHGHHHHHHHHHHFHHHHHHGGHGGGGHHGFHHHGHHHHHHHHHHHHHHHHHHHHHHFHHHHHHHHHFHHHFHHHHHHFHHHHHHHHHHHHBGHHHGHHHHHHHHHHGGGCG?FCGFGGGHGDFHHEGGHHFEHGGGGGADGGFFFGGBFFFGGGGFFFGGGFGF.AF9BFFBFF9;:;BFFFFFFFFFEBFFFFFFF/
@M03495:530:000000000-LYBTV:1:2111:15742:22969 2:N:0:CATCACCC+TGCTATAT
ATATTTTGCCGTTGATAAACCAGCTAATCCTGAAAAAAAAATCAAAGCTAAAAACTACAATGCTAAGACCACGATGTGACTGCTATCAAAGTTAGATATATATGTAAATTATTCATCTGTCAAATCCTAGAATTATATCATACCTGCTCCAGCAATCACGACCCCTGGCAAACAACCTGCAGAAAAGCCAATCAAATATATTTTCACAAGAGATGGAATGTGAGGCAATAATAGAGTACAAAGGTTGAACC
+
BCCDCFFFFFDCGGGGGGGGGGHHHHHGHHHHHHHHHFGGGHHHHHHHHHHHHHGHHHHHHHGHHHHHHHHHGGHGGFHHHHHHHHHHHHHHHHHHHHHHHHGHHHHHHHHHHHHHHHHHHHHHHHHHHHHHHHHHHGHHHHHHHHGFHHHHHGGHHHHGGGGGGGGHHHHHHHHHAFHHHHHHHFHHHHHHGHHHHHHHHHHFFHHHHH:CFHGHFGHHCFGFG?EFF<::0:F0:CFFGFGBBFFGGGA
@M03495:530:000000000-LYBTV:1:2111:15029:22978 2:N:0:CATCACCC+TGCTATAT
ATATTTTGCCGTTGATAAACCAGTCAGGAGTCCAAAGCTCACATGCTGACAGATCGGAAGAGCGTCGTGTAGGGAAAGAGTGTATATAGCAGTGTAGATCTCGGTGGTCGCCGTATCATTAAAAAAAAAAAAAAAGAATGAGAGAATAGAGGGAAGGAGGTGATAGAGTTAAAAGAGAGGTAAGTATTGATTAGATGTGGAGTGGTAGTGTGAGGATGGGGTGCAGGAGAGGGAGTACAGGGAGTGGTATG
+
DDDDDFFFFFDCGGGGGGGGGGHHHHHGHGGHHHHHCHHHHHHHHHHHHHHHHHHHGGGGHHHGGGGEGGHHHGHHFGHHHHHHHHHHHGHHGHFGHHGHEHHG1?F>GGEGG/A?FHFFFHHEHGCD?<A-<--<..000000.000000:......:...00000000:00:0.//..000000000000;;:000000;0..00;;/:000.0/0:...-.00.........;/000/...:..0000
@M03495:530:000000000-LYBTV:1:2111:18746:23004 2:N:0:CATCACCC+TGCTATAT
ATATTTTGCCGTTGATAAACCAGGCGGACCAAAGCTCACATGCTGACAGATCGGAAGAGCGTCGTGTAGGGAAAGAGTGTATATAGCAGTGTAGATCTCGGTGGTCGCCGTATCATTAAAAAACAAACAAACATATGTATGCATGGTGGGTTGCGCTTGATGATTACGAGTGTCTGATCACCGTCATGCCTTCCGATGATATTGATCATTAGGGTAGTCACTCAAGAGGAAGTAAGTAGGGTGAGCGATGG
+
BBBBBFFBFFDBGCGGGGGFGGHGHGGCGGHHHHHHCGFHHHHHHHFHHFHHHGEGGHHE@EEEFFFFHHGFHHGHGGFHFHHHHFHHHFFFEGBBGH4FE/?EEG///B//00BGDD>DD2@/???/?/0/<1111111111F10<1<-.<-.-<-...0;00000..;..;0000000//..;..000000/...90000;000;0000;/.//9/:////////.;.9;///9//9/./..;/--9..
@M03495:530:000000000-LYBTV:1:2111:23802:23030 2:N:0:CATCACCC+TGCTATAT
ATATTTTGCCGTTGTAAACCAGCTAATCCTGAAAAAAAAATCAAAGCTAAAAACTACAATGCTAAGACCACGATGTGACTGCTATCAAAGTTAGATATATATGTAAATTATTCATCTGTCAAATCCTAGAATTATATCATACCTGCTCCAGCAATCACGACCTGTAATGGTTTAGTGGGTTGTTCACTGTTTCTGAAAAATGAAGATAGTTGTCCAGCTTCCAAAAAGTTTATTGTGTTTTCTAGTGGAGG
+
BBCCCFFFFFCCGGGGGGGGGGHHHHHHHHHGHHHHAEGGHHHHHHHHHHHGHGHHHHHHHHHHHEHHHHHGGHGFFFHGFFHHHGHHHGHHHHHHHHHHHHHHHHHHHHHHHHHHHHHGHHHHHFHHHHHHHHHHHHHFHH?GFFG3GGHHGHHHHHGFE@CHHHHGHE?GHHGHHGHEFGGHHHGHGHHHHGHHGHHHHHFFBCGHFHHHHHHEGHHGHHHFFACD0;0;;FB;BBFGGFFGEBFFE?D
@M03495:530:000000000-LYBTV:1:2111:22934:23033 2:N:0:CATCACCC+TGCTATAT
ATATTTTGCCGTTGATAAACCACCCTCCCTGTGGTCGTTATCTTGCTCCTTCTGTCGTCAACGAATTTACTAATTCCAAAGCTCACATGCTGACAGATCGGAAGAGCGTCGTGTAGGGAAAGAGTGTATATAGCAGTGAAGATCTCGGTGGTGGCCGTATCATTAAAAAAAAAAGAAGGATAAAAGAAAGATGAGGGTATAACGATGCAGGAAGTGGTCAAAGTACTCACACATTGCACGTGAGAGTCCAT
+
AAABAFFFFFBAAECGGGGGGGGGGDAEGHFHHGHG2AFHHHHHHHGHHHHHHGHFEGGHGFGGGGHFFHFHGHHHFFDFHHHHHHHHFFHHFGGHGFHHGGGDGHGGGDG@EGHGHGBGHHHHBGGDGGGFHGFHFB3B322@@@<F<//?/?0<<//0>DFF11111>-<<-..:/..000<00..//90;09/../0000;....00../.0////////;////////.//////.....////9//
@M03495:530:000000000-LYBTV:1:2111:26467:23055 2:N:0:CATCACCC+TGCTATAT
ATATTTTGCCGTTGATAAACCAAACCACTTCTTGCCCTCCAAAGCTCACATGCTGACAGATCGGAAGAGCGTCGTGTAGGGAAAGAGTGTATATAGCAGTGTAGATCTCGGTGGTCGCCGTATCATTAAAAAAAAAAAAGTGGTAGTAATGGCTAGTTGTCTAGTTGTTGAACAAGAATGTTGTATACTATGATTGTGGCATGACTGTCGATGTAGATGTACAAGATAGTGAGCATAGTTACATACATGTG
+
BCCDCFFFFFCBGGGGGGGGGGHHHGHGHHHHHHHHHHHGHHHHGHHHHHHHHHHHHHHHHHHGGGGHGHGGGGGGFGHHGHHHHHHGHHHHHHHGGHGHHHFGFHF4FGE/??/3E?EE@/FGFHFFDFBFD?@/>--.11100=0000=0//0.0000000;0;00..0000;///00000/0:0000000000:0..:0::000:0...:.0:000000000/0000000000;000;;00000:000
@M03495:530:000000000-LYBTV:1:2111:20110:23074 2:N:0:CATCACCC+TGCTATAT
ATATTTTGCCGTTGATAAACCAGCTAATCCTGAAAAAAAAATCAAAGCTAAAAACTACAATGCTAAGACCACGATGTGACTGCTATCAAAGTTAGATATATATGTAAATTATTCATCTGTCAAATCCTAGAATTATATCATACCTGCTCCAGCAATCACGACCTGTAATGGTTTAGTGGGTTGTTCACTGTTTCTGAAAAATGAAGATAGTTGTCCAGCTTCCAAAAAGTTTATTGTGTTTTCTAGTGGAG
+
BBBCCFFFFFCCGGGGGGGGGGHHHHHHHHHHHHHHHGGGGHHHHHHHHGHHHHGHHHHHHHHHHHFHHHHHGGHGHHHHGHHHHHHHHHHHHHGHHHHHHHHHGHHHHHHHHHGHHHHHGHHHHHHHHHGHHHHHHHHHHHHHFHHHHEHHGHGHHHHGGGGGHHHGHHHGHHHGGGFHDGGGHHHHHHHHHHHHGHGHHHHHGHHHFHGHHHHFFHFHHHFFHHGGDFFFGFFFF0BFGFFFBFFGFEF
@M03495:530:000000000-LYBTV:1:2111:4672:23075 2:N:0:CATCACCC+TGCTATAT
ATATTTTGCCGTTGATAAACCAGCTAATCCTGAAAAAAAAATCAAAGCTAAAAACTACAATGCTAAGACCACGATGTGACTGCTATCAAAGTTAGATATATATGTAAATTATTCATCTGTCAAATCCTAGAATTATATCATACCTGCTCCAGCAATCACGACCTGTAATGGTTTAGTGGGTTGTTCACTGTTTCTGAAAAATGAAGATAGTTGTCCAGCTTCCAAAAAGTTTATTGTTTTTTCTAGTGGAG
+
A1AA1DFFFFDAG1ABFFFFBGHCHHBHF3FGBFHCGEE?EGHCHHFAEGFFDGFGHHEHHFHHFFGHHHHH/EFE01@EBFHFHGG2@DFG2D@EGFHHFHHGBFBEFGGFHHHHHHFFH2BGGFHGHGBHFBFGFHFGFHH0BGGGF1FC00FHF1F//</AC11?1DG?FCCD<1FCFGGGE110=00G0DGDDGFH.<D0=:CGGF;0:G00CGHEH0/0;::9.C0;;0;000/9.;/;0FB9A09
@M03495:530:000000000-LYBTV:1:2111:18838:23080 2:N:0:CATCACCC+TGCTATAT
ATATTTTGCCGTTGATAAACCAGGGACTCAGGCTGGACCAAAGCTCACATGCTGACAGATCGGAAGAGCGTCGTGTAGGGAAAGAGTGTATATAGCAGTGTAGATCTCGGTGGTCGCCGTATCATTAAAAAAAAAAAAAGAGCAAAGTAGGCGGGGTAGTGGTCTAGACGAGGAAGGAGACAGAGAACCGGGGAAGCTTGGGCTTGCAAGGGGTATGTACAAGTAGTCAGTGTAATACAGCCAGTACGCAG
+
ABBCCFFFFFCCGGGGGGGGGGHGGGGHHHHHHHHGAFHHHHHHHHHHHHHHHHHHHHHHHHGGGGGHHGGGGGGHHHHGFHHHGHHHHHHHHHHHHHHHHHHHEHHGGG?EG/BE/EGBEHGHHGBFHHHGG/<<<--..//0/</00000----;..0/.0000000;----;....../////00.-----...00/9../.-.090..-..0:0000000000000:0:00000000..;000...-
@M03495:530:000000000-LYBTV:1:2111:20983:23086 2:N:0:CATCACCC+TGCTATAT
ATATTTTGCCGTTGATAAACCAGCTAATCCTGAAAAAAAAATCAAAGCTAAAAACTACAATGCTAAGACCACGATGTGACTGCTATCAAAGTTAGATATATATGTAAATTATTCATCTGTCAAATCCTAGAATTATATCATACCTGCTCCAGCAATCACGACCTGTAATGGTTTAGTGGGTTGTTCACTGTTTCTGAAAAATGAAGATAGTTGTCCAGCTTCCAAAAAGTTTATTGTGTTTTCTAGTGGAG
+
BCDCCFFFFFDDGGGGGGGGGGHHHHHHHHHHHHHHHGGGGHCGHHHHHHFHHHGHHHHHHGHHHHHHHHHHGGHGGGHHHHFHHHHHHHHHHHHHHHHHHHHHHHHHHHHHHHHHHHHHHHHHHHHHHHHHHHHHHHHHHHGHHHHHHHHHHHHHHHHGGGGGHHHGHHHFGHHEFHHHEGGGHHHHHHHHHHHHHHHFHHHHHHHF0G;CGHFHFHHHHHHHHHEEDGGGGGGGFF;FGFFFFGGGGF.
@M03495:530:000000000-LYBTV:1:2111:12396:23107 2:N:0:CATCACCC+TGCTATAT
ATATTTTGCCGTTGATAAACCACCCTCCCTGTGGTCGTTATCTTGCTCCTTCTGTCGTCAACGAATTTACTAATTCCAAAGCTCACATGCTGACAGATCGGAAGAGCGTCGTGTAGGGAAAGAGTGTATATAGCAGTGTAGATCTCGGTGGTCGCCGTATCATTAAAAAAAAAAAAGAAGATAAATTGAGAAATGGAGAGTGGATATGTTAGAAAAGATGGTGTCGGTGATGTAAGAAGTCTATCGTGTAT
+
CCCDDFFFFFDDGGGGGGGGGGGGGHHGGHHHHHGHGGGHHHHHHHHHHHHHHHHHGGGHGHGGGHHHHHHHHHHHHHHHHHHGHHGHHHHHGHHHGHHHGGGGHHHGGGGGGHHHFGHHHHFHGHFHFHGHHHGHHHFHHGGGFDHG/CB?1A@AE/.<CFFDF1FDDFCG@:--.9./;000000000.000000:0;00;000000000000/:.:00:0.0.--..00000000:00:0:0./../0
@M03495:530:000000000-LYBTV:1:2111:9730:23109 2:N:0:CATCACCC+TGCTATAT
ATATTTTGCCGTTGATAAACCAGCTAATCCTGAAAAAAAAATCAAAGCTAAAAACTACAATGCTAAGACCACGATGTGACTGCTATCAAAGTTAGATATATATGTAAATTATTCATCTGTCAAATCCTAGAATTATATCATACCTGCTCCAGCAATCACGACCTGTCCTGGCAAACAACCTGCAGAAAAGCCAATCAAATATATTTTCACAAGAGATGGAATGTGAGGCAATAATAGAGTACAAAGGTTGA
+
BAABBFFFFFBBGGGGGGGGGGHHHFHHHHHHHGHHCEFFGHGHHHHGHHHHHHFHHHHHHBFHHHHHHHHHGGHGGHHFHHFHFHHHHHGDGHEHHHGHHHHHHHHHHHGHHHHHHHEHGGHGHHGHHGHHHHHHHHHHHHHFDGGFBGFHHHFDGHHGGGGGHHBGHHGHH1GFFHH.<FFHHBGHHHHHHHFHHHBDHHHHGHHHHF0GABGHHHGGHHHHGFGGFAC/C9FF0FF0;0;CF/B9CF9
@M03495:530:000000000-LYBTV:1:2111:10465:23112 2:N:0:CATCACCC+TGCTATAT
ATATTTTGCCGTTGATAAACCAGCTAATCCTGAAAAAAAAATCAAAGCTAAAAACTACAATGCTAAGACCACGATGTGACTGCTATCAAAGTTAGATATATATGTAAATTATTCATCTGTCAAATCCTAGAATTATATCATACCTGCTCCAGCAATCACGACCTGTCCTGGCAAACAACCTGCAGAAAAGCCAATCAAATATATTTTCACAAGAGATGGAATGTGAGGCAATAATAGAGTACAAAGGTTGA
+
ABBBAFFFFFBBGGGGGGGGGGHHHHHHHHHHHHHHHGGGGHHHHHHHHHGHFFGHHHHHHHGHHFFHHHHHGCGGGGHHHGGHHHHHHGHGHHHHHHHHHHHHGHGHHHHHHHHHHHFHHHHGHFHHHGHHHHHFHHHGHHHCGHHHHGHHFHHHGGHGGFGGFHHGHHGHHHHFHHHGHHHHHGFHGHHHHHHHHHGDBFHHFGGHHHFFG/CGGHEF:CHCBFFAC;990B;;0FG9FBFFFF/9CF;
@M03495:530:000000000-LYBTV:1:2111:8590:23134 2:N:0:CATCACCC+TGCTATAT
ATATTTTGCCGTTGATAAACCAGCTAATCCTGAAAAAAAAATCAAAGCTAAAAACTACAATGCTAAGACCACGATGTGACTGCTATCAAAGTTAGATATATATGTAAATTATTCATCTGTCAAATCCTAGAATTATATCATACCTGCTCCAGCAATCACGACCTGTAATGGTTTAGTGGGTTGTTCACTGTTTCTGAAAAATGAAGATAGTTGTCCAGCTTCCAAAAAGTTTATTGTGTTTTCTAGTGGAG
+
AAABBFFFFFBBGGGGGGGGGGHHHHHHGHHHHHHHFEGGGHHHGGFHHHHHHHGHHHHHHHHHHGGHHHHHGGHGGFHHHHHHHHHHHHHHHHGHHHHHHHHHGHHHHHHHHHHHHGHHGHHFHHHHHHHHHHHHHGGHHHFHHHHHFHHHGGFGFHHGGGGGGHHHHHHHGHHEGHFHEGGGHHHHHHHHHGHHHHHHFHHHGHEHHHCCGHHHGFFHHEG0G;CFDCCFFGGGFF9BFBFFGGGGGGG
@M03495:530:000000000-LYBTV:1:2111:7751:23154 2:N:0:CATCACCC+TGCTATAT
ATATTTTGCCGTTGATAAACCAGCTAATCCTGAAAAAAAAATCAAAGCTAAAAACTACAATGCTAAGACCACGATGTGACTGCTATCAAAGTTAGATATATATGTAAATTATTCATCTGTCAAATCCTAGAATTATATCATACCTGCTCCAGCAATCACGACCTGTAATGGTTTAGTGGGTTGTTCACTGTTTCTGAAAAATGAAGATAGTTGTCCAGCTTCCAAAAAGTTTATTGTGTTTTCTAGTGGAG
+
CCCCBFFFFFBBGGGGGGGGGGHHHHHHHHHHHHHH2EFCGHHGHGBGFHHHHHGHHHHHHHHHGFHHHHHHGGHFBGHHHHGHHGHHHHHHGHHHHHGHHHHHHHHHHHHHHHHHHHHHHHFGHHHHGHHHHHHHHHHHHHHHHHFHHHHFHHHHHHHGGDGGFGGHHHG1FGFBGHEHGGCDHHHHHGHHGHHHHHHGGCFFF0:<CHCFHHHHHHFFFHHFHHGEC;;CFFGGFBCFGGEFGEG0FFE
@M03495:530:000000000-LYBTV:1:2111:11204:23155 2:N:0:CATCACCC+TGCTATAT
ATATTTTGCCGTTGATAAACCACCCTCCCTGTGGTCGTTATCTTGCTCCTTCTGTCGTCAACGAATTTACTAATCCAAAGCTCACATGCTGACAGATCGGAAGAGCGTCGTGTAGGGAAAGAGTGTATATAGCAGTGTAGATCTCGGTGGTCGCCGTATCATTAAAAAAAAAAAAAAAAAAGAGAAAAAGGCGTGAGCCGTAGAGAGGTGAGATATCAGATGGTATGAAGTTGAATCATGTAGGAATGACG
+
CCCCCFFFFFCBGGGGGGGGGGGGGHHGGHHHHHHHEGGHHHHHHHHHHHHHHGHGGGGHGHGGGHHHHHHHHHHHHHHHHGHHHHHHHHHHHGHHHHHGGGGHHHGGGGGGHHHEGHHHHHHHHHFHGHHFFFHGHDBF3>2D20C/CB?1>@/@-.<0<F11111<@@FEG------:-:9/900/....-.-.:09-...;00..:.0.00000:;00;0;9000000::B0;00000000000000;
@M03495:530:000000000-LYBTV:1:2111:18838:23157 2:N:0:CATCACCC+TGCTATAT
ATATTTTGCCGTTGATAAACCAGCTAATCCTGAAAAAAAAATCAAAGCTAAAAACTACAATGCTAAGACAACGATGGGACTGTTATCAAAGTTAGATATATATGTAAATAATTCATCTGTCAATTCCTAGAATTATATCATACCTGCTCCAGCAATCACGCCCTGTAATGGTTTAGTGGGTTGTTCACTGTTTCTGAAAAATGAAGTTAGTTGTCAGGCTTCCAAAAATTTTTTTGTTTTTTATGGGGGGG
+
ABBCCFFFFFCCGGGGGGGGGGHHHHHHHHHHHHHHHGGGGHHHHHHHHHHHHHGHHFHHHHHHH533F32?01111121B134444BF3@F44434444444B4DG4F43D4B4?4?444DG44D4444B3D??B333333323202D2222@22<22<0?//01@1?F1FG0111>F.EA-<.110<0=G00<0DGFH..<=000000<0<0C00//:/;:<C0...;B00:9-;/;F.-.///..---
@M03495:530:000000000-LYBTV:1:2111:4779:23163 2:N:0:CATCACCC+TGCTATAT
ATATTTTGCCGTGATAAACCAGGGACTCAGGCTGGACCAAAGCTCACATGCTGACAGATCGGAAGAGCGTCGTGTAGGGAAAGAGTGTATATAGCAGTGTAGATCTCGGTGGTCGCCGTATCATTAAAAAAAAAAAAAGACAAAGTAAGGACGTGTGTGGGGATGGAGACAACGCAATACGGAGTTACACCCAGTATTTCAACATAAGCGTAACAATAACGACAAGGAGACCACGCAGCACAATAAATGAG
+
BBBBBFB@BBDAGGGGGGGGGGGGGGHHHHHHFHGFGGHHHGHHFHHHHHHHHFFHGHHEHFFGGHHFGGGGEE1GHHGHHHHGCBGFGHHHHGHHHGH4GFGBGG4FC/?E/3//?E/<FADF3??F32/<///---../<///0000/0.:.;/.:...-....//=./9;----.;/...;.//////..;//////;//////:/-9.;.;///:;.9--9A.9......9.9--....///////9
@M03495:530:000000000-LYBTV:1:2111:24758:23164 2:N:0:CATCACCC+TGCTATAT
ATATTTTGCGTTGATAAACCAGAACCATCCAAAGCTCACATGCTGACAGATCGGAAGAGCGTCGTGTAGGGAAAGAGTGTATATAGCAGTGTAGATCTCGGTGGTCGCCGTATCATTAAAAAAAAAAAGAGAAGAGGAAACGGGGTAGTACGGAGGTAGGCGGGAAGAGGAAGAGAGATACAACGGGAGTAGAGTGGAGTAGCGACAAAACACCTGATACGCAACATGAGATCACGTGATTGGCACACACT
+
BBABBFFFFBBBGFFGGGBGGGHHHHHHHHHHHHHHGHHHHHHHHHHHGFHHHFGGGHEGGGGGGGGHHFGGHHEGHHHHHHHHHGHHHHHFGHBGFF4FF?EF?GC/EE</0FGGBFGFB?D/B/></??010<0.0<00..<<<..<00...:-:00.0-----............/////9--..-.//////././//99;---.....A//;///9..-9.////;////....///.///.;../
@M03495:530:000000000-LYBTV:1:2111:24542:23222 2:N:0:CATCACCC+TGCTATAT
ATATTTTGCCGTTGATAAACCAGAACCATCCAAAGCTCACATGCTGACAGATCGGAAGAGCGTCGTGTAGGGAAAGAGTGTATATAGCAGTGTAGATCTCGGTGGTCGCCGTATCATTAAAAAAAAAAATAGACAATAGCTAGTAGTCAGCACTATGATATGATAACAACAAGAAAAGACATGGTTCACTACGAAGCTACTCATGTGATGTCGATACTCACTGATGCATACGATCGTTGTCACGCTACTAG
+
CBCDDFFFFFCCGGGGGGGGGGHHHHHHHHHHHHHHGHHHHHHGHHHHHHHHHHGFGGHHHGGGFEFGHHHGHHHHEGFFGHHHHHGHHHHHGHHHHHEHHGDGG?FEGCE/EAFGFHFHHHHGGG?CF01111101=11111<11111111.0000=000000<0000..;/////;::/00/000;0:0/.:..-000;000000000:0....-00000000000000.99.-/:/::00....-000
@M03495:530:000000000-LYBTV:1:2111:17904:23242 2:N:0:CATCACCC+TGCTATAT
ATATTTTGCCGTTGATAAACCAGCTAATCCTGAAAAAAAAATCAAAGCTAAAAACTACAATGCTAAGACCACGATGTGACTGCTATCAAAGTTAGATATATATGTAAATTATTCATCTGTCAAATCCTAGAATTATATCATACCTGCTCCAGCAATCACGACCTGCTAATGGTTTAGTGGGTTGTTCACTGTTTCTGAAAAATGAAGATAGTTGTCCAGCTTCCAAAAAGTTTATTGTGTTTTCTAGTGGG
+
ABCCCFFFFFBBGGGGGGGGGGHHHHHHHHHHHHHHHGGGGHHHHHFHHHHHHHGHHHHHFHHHHHHHHHHHGGHGGFHHHHHHHHHHHHGHHHHHHHHHHHHHHHHHHGHHHHHHHHGHHHHHHHFFGGHHHGHHFHHHHHHHFHFHHGFHHHHHHGHGGGGGHEHEHHHHHGGBDFGEHAFGGHGHHHHHHHHHGHHHHCCHHHHHHHHFHFHGGCHHHGFHFCFF;::;BBBF00;FBFGFFFFFFF.
@M03495:530:000000000-LYBTV:1:2111:7718:23244 2:N:0:CATCACCC+TGCTATAT
ATATTTTGCCGTTGATAAACCAGCTAATCCTGAAAAAAAAATCAAAGCTAAAAACTACAATGCTAAGACCACGATGTGACTGCTATCAAAGTTAGATATATATGTAAATTATTCATCTGTCAAATCCTAGAATTATATCATACCTGCTCCAGCAATCACGACCTGTAATGGTTTAGTGGGTTGTTCACTGTTTCTGAAAAATGAAGATAGTTGTCCAGCTTCCAAAAAGTTTATTGTGTTTTCTAGTGGAG
+
AABBBFFFFFBBFGGGGGGGGGGHHHHHHHHHGHHHHEGGGHHHHHHGHHHHHHGHHHHHHHHHHHHHHHHHGGHGGHHHHHHGHHHHHHHHHHEHHHHHHHHHHHHHHHHHHHHHHHHHHHHHHHFHHHHHHHHHHHHHHHGHHHHHHHHHFHHHHHHGGGGGHHHHHHHGHHHHHHEHGGGGHGHHGHHGFHHFHHHHHHFHHFHHHHCGHHHHHHGHHHH0CCEEAB;0CCFFGFCFFGFFGGGGE0C
@M03495:530:000000000-LYBTV:1:2111:4860:23253 2:N:0:CATCACCC+TGCTATAT
ATATTTTGCCGTTGATAAACCACCCTCCCTGTGGTCGTTATCTTGCTCCTTCTGTCGTCAACGAATTTACTAATTCCAAAGCTCACATGCTGACAGATCGGAAGAGCGTCGTGTAGGGAAAGAGTGTATATAGCAGTGTAGATCTCGGTGGTCGCCGTATCATTAAAAAAAAAAATACACATAGCCACATACCATGACTCATGACTAGAAGACATATTTATGTTATCAATGTAGTGTTTCAGTGATGTTGA
+
CCCCDFFFFFCCGGGGGGGGGGGGGHHGGHHHHHHHFGGHHHHHHHHHHHHHHHHHGGGGGHGGGHHGBEDG5FEG5DDB3FGGFHF4DFDHHGFHHHFHEGFA11?>E>/>>/?BGFHHAGB23F?GGHFFD3B23BFFD3FGFFHGDE/?1>@///.>0><FGDF1FEGG@E-.00:000000:0/.;00/:000000::00000:0000//0000000000000000::000/00/000:00000000
@M03495:530:000000000-LYBTV:1:2111:10734:23279 2:N:0:CATCACCC+TGCTATAT
ATATTTTGCCGTTGATAAACCAGGACTCAGGCTGGACCAAAGCTCACATGCTGACAGATCGGAAGAGCGTCGTGTAGGGAAAGAGTGTATATAGCAGTGTAGATCTCGGTGGTCGCCGTATCATTAAAAAACAAAACGAGAGAGATGTAGAAAGGAGTAGAAAACTTACCAATCAAGAGGATAATTTTGAGTAGAAAGTTAATCGAAACCAAACAATATCCCGGCGAAAATTAATACAGTCAATCACCATT
+
BBBBBFFFFFBAGGGGGGGGGGHGHHHHHHHHHHGHCGHHHHGHGHFGHHHHHHHHHGHGHGGGGHHHGEEFEEHHFGGGHHHHH@GFGHHHHHHHH4GEGFGGH4FFEEEGAGGCFF<B0BDGGGG3FGC/?/@00////<///11111>11100.00<11D//<0<=/00//0000<..:;0;CF0:..<000<0/<:0000.9/9-..9....0000;/.9------///99////////////.99/
@M03495:530:000000000-LYBTV:1:2111:24690:23311 2:N:0:CATCACCC+TGCTATAT
ATATTTTGCCGTTGATAAACCACCCTCCCTCGTATCCAAAGCTCACATGCTGACAGATCGGAAGAGCGTCGTGTAGGGAAAGAGTGTATATAGCAGTGTAGATCTCGGTGGTCGCCGTATCATTAAAAAAAAAAAAAGACTGAAAGTTGATAGCTTCCTGAAAGACGGCACGCGAAACGTCTACCCTGAAAATATACTCGATACTAAAGAAACAGGCGTAGGGAGGCTAGGACGAGTATCACTGTGTACAC
+
BBBBBFFFFFBBGGGGGGGGGGGGGGHGGHHFGFHH5GHHHHFHHHHHHHHHFGHHHHHHGGGGHHHGEGEEE?GG@FEFCHHHFGHHHHHHFGHHHHHGHGB44?GE?EE/B/?EE/C?F3?FFGDGGC?@</---../00/00=000000;0000/00;00;;/..-:-9----:-.....//./..:////:;9//../.-//////.///...-9-;..:.-;./..//---99////9/;/:9//;
@M03495:530:000000000-LYBTV:1:2111:25834:23315 2:N:0:CATCACCC+TGCTATAT
ATATTTTGCCGTTGATAAACCAGCTAATCCTGAAAACAAAATCAAAGCTAAAATCTACAATGCTAAGACCACGATGTGACTGCTATCAAAGTTAGATATATATGTAAATTATTCATCTGTCAAATCCTAGAATTATATCTTACCTGCTCCAGCAATCCCGACCTGTACTGGTTTAGTGGGTTGTTCCCTGTTTCTTAAAACTGCCGTTATTTGTCCTGCTTCCACACACTTTATTTTGTTTTCTAGTGTAG
+
1A?AAFFFFF1AAEGFGG1FFCABF1FGGFGF11A10A000BBB1110F11112BD21A1AAGHFE11BGFG?EFE0GFF2F0DG2BDFFGD2G21DBE2@FD2BEBFDE1@@GHGFF1FD221BFCFD1@1BGHHHGF2BFFGGG0F<<1B000<F01//<>B0B22@@1@@FC1@1@/AF/</<1?FFCF1F<1>1111>=10<....000=0==</<=0/00:...:0;0;C0<0::GB0FB00;0;0
@M03495:530:000000000-LYBTV:1:2111:12161:23349 2:N:0:CATCACCC+TGCTATAT
ATATTTTGCCGTTGATAAACCAGCTAATCCTGAAAAAAAAATCAAAGCTAAAAACTACAATGCTAAGACCACGATGTGACTGCTATCAAAGTTAGATATATATGTAAATTATTCATCTGTCAAATCCTAGAATTATATCATACCTGCTCCAGCAATCACGACCTGTAATGGTTTAGTGGGTTGTTCACTGTTTCTGAAAAATGAAGATAGTTGTCCAGCTTCCAAAAAGTTTATTGTGTTTTCTAGTGGAG
+
BBBBBFFFFFBBGGGGGGGGGGHHHHHHHHHHHHHHCEGGGHHHHGGFHHHHHHGHHHHHHHHHHGHHHHHHFGGGHHHHHHBHHHHHHHHHHHHHHHHFHHHHHHHHHHHHHHHHHGGHHHHHHHHHHGHHHHHHHHHHHHHEHHHHHHFHGHHHGHHGGGGFHHHHHHHFHHHGGHHHGGGGHHGHHHHHHHHHHHHHHHHGFHGHHEHHHHHEHBGFHHCGFG.ADBGGGFGGGGGGGGGGGGGG.0A
@M03495:530:000000000-LYBTV:1:2111:20709:23352 2:N:0:CATCACCC+TGCTATAT
ATATTTTGCCGTTGATAAACCAGTCAGGAGTCCAAAGCTCACATGCTGACAGATCGGAAGAGCGTCGTGTAGGGAAAGAGTGTATATAGCAGTGTAGATCTCGGTGGTCGCCGTATCATTAAAAAAAAAAAAAAAGAAAGAAAGAGTGAGAGAGATGGAGTAGGGAGAGACGATGTGTGGCGGAGATGTGAGAGTAGCGTGTTAGAGACGCGTGATATGCAGAGAAATGAAGACAGACAGTGTAGCGAGTG
+
CDDDCFFFFFCCGGGGGGGDGGHHHHHHHGHHHHHHFGHHHHHHHHHHHHHHHHHHGGGGHHHGGGGEGGHHHGHHFFBGHHHHHHHHFHHHGHHGFFHHHHHG1EF/3EEGFEEGHHHGHHHGHGGG@A/<A--.../0/./0/<000000...000//0/0:./..../.-...0:..<-----/0000:000000<<...0000</.----.:0<00000./0<00000<////.//0<0000----.
@M03495:530:000000000-LYBTV:1:2111:25404:23359 2:N:0:CATCACCC+TGCTATAT
ATATTTTGCCGTTGATAAACCAGGGACTCAGGCTGGACCAAAGCTCACATGCTGACAGATCGGAAGAGCGTCGTGTAGGGAAAGAGTGTATATAGCAGTGTAGATCTCGGTGGTCGCCGTATCATTAAAAAAAAAAAAAGAAGGAGTACACGGAGGTGCTCGTCCACAATGCTGACCTGTGACGATCTACCGTAAGTAAGCTGCCCTTTCGTATGTTGGTTGACACCATACTCTCATTGCGTCACTCAGGA
+
AABCCFFFFFCBGGGGGGGGGGHGGGGHHHBFHHHGFHHHHHHHHHHHHHHHHHHHHHHHHHGGGGGHHGGGGEGHFGHGGFHGGHGHHHHHHFHHHHGHFGFFHHGBGGEGG?FE<AE//0B33FGB?FGFG?C@---<.</...//000.:-.-..000.-...00.009000//0/0009.....900-9...:0090000..0/00..//:000..9./000..00900000000;..:..0090/0
@M03495:530:000000000-LYBTV:1:2111:19428:23382 2:N:0:CATCACCC+TGCTATAT
ATATTTTGCCGTTGATAAACCAGTCCAAAGCTCACATGCTGACAGATCGGAAGAGCGTCGTGTAGGGAAAGAGTGTATATAGCAGTGTAGATCTCGGTGGTCGCCGTATCATTAAAAAAAAAAAAAATAGTAACAAGGATAGTAGACGGGTGAGGTGAGGAGAGCATGAGAGGTGCTGGATAGCGAATCACAAACGGCGAGGTGCGAATGAGTATCGTGTACAGGACTGTAGAACATGATCGGCGAGTGTG
+
DEEEDFFFFFDDGGGGGGGGGGHHHHHHHHHHHHHHHHHHHHHHHHHHHGGGGHHHGGGGEFGHHHGGHHHHHHHHHHHHHHHHHHHDHHHGHHGHGFGGFFGEFGEEGEGHHHFFHHGGC/@///-0111111110..00011111..---..::.<..0..<.0000010.:.00<0.:101----.1000....-<---.<0-.--001:1<1.:../111/../.011110/10:11..-----.11
@M03495:530:000000000-LYBTV:1:2111:10050:23386 2:N:0:CATCACCC+TGCTATAT
ATATTTTGCCGTTGATAAACCACCCTCCCTGTGGTCGTTATCTTGCTCCTTCTGTCGTCAACGAATTTACTAATTCCAAAGCTCACATGCTGACAGATCGGAAGAGCGTCGTGTAGGGAAAGAGTGTATATAGCAGTGTAGATCTCGGTGGTCGCCGAATCATTAAAAAAAAAAAGAGGGTGGTGCACTGTGTCTGAAGACTGATGAAAGTTGTAAAGATAGCAAAAAGATTCTGGTGGTGTCACACGTGG
+
CCDDDFFFFFCCGGGGGGGGGGGGGHHGGHHHHHBG2FGHDHHHFHHHHHHHHHHHGGGHGHGGGHHHHHHHHHHHDGHHFHHHHHHHGHHGHHHHFHHHGGGGFFFGGGGGGFHGHEHHHGHHHHHFBFHHHHHHHHDGGFFBHB0F/?/?1>EAF-<<.<1F<>FGEC-----../....-..0000/0000000;00/0000000000000:000;B00:00:/.;.:00000;/...;00000-...
@M03495:530:000000000-LYBTV:1:2111:10478:23397 2:N:0:CATCACCC+TGCTATAT
ATATTTTGCCGTTGATAAACCAGCTAATCCTGAAAAAAAAATCAAAGCTAAAAACTAAAATGCTAAGACAACGATGTAACTGCTATAAAAGTTAGATATATATGAAAATTATTCATCGGTCAATTCTTAGAATTAAACAATACTTGTCCAAGCAACCACGCCTGTAAATGTTTTATGGGGTTGTTCATGGTTTCGAAAAATGGAAGATAGTTGTCCACTTTCCAAAAAGTTTTTTGTGTTTTTTAGTGAGG
+
BBBBAFBFFFBAFEGGGGGFGFHGHHHHHGHHHFFHFEEGAA3AG3B2BBGHH313A3BAF355D5B3F3?F0?A1E444443@444BF33B4@4@444444444BF3F3BB444443///?F44444?4F4F433323/23B33332B222/@200<////0/11?1?D11<011=1<<C--<.<0000==.0..<<CF.0000/.000:0;CF0000;0;0;CFE..;9009--/9BB9/.-./////9
@M03495:530:000000000-LYBTV:1:2111:9664:23406 2:N:0:CATCACCC+TGCTATAT
ATATTTTGCCGTTGATAAACCAGGGACTCAGGCTGGCCCAAAGCTCACATGCTGACAGATCGGAAGAGCGTCGTGTAGGGAAAGAGTGTATATAGCAGTGTAGATCTCGGTGGTCGCCGTATCATTAAAAAAAAAACACACCTCACCGAGACTCAAGATTGTCAGAATTAGAAGAAATTCACGGGTTGAGCCCAGGGCTTTCAAATCGCACTCAAAGAACGGCCTTCGAGAGCTTTACACTCACAAGTGAA
+
AAAABFFDFFD>EAFGGGGGGGGGGAFHHHHGHFHD22FEHGGGHHFHFHHHHHFHHHFGEGEGGGHEGFEEE>EF2FGGFCHHHGFGGFHFHGHFHF@FBFFB444FGC?//?GEEGG>/?FGFGF33FD>///>..<...001<..<--<0<0/0000000000000;0C00///00;0;..-;.-;/09:.9...../;/9//:...-9/9////...;--./;:...-.//9://///////.//;/
@M03495:530:000000000-LYBTV:1:2111:26431:23418 2:N:0:CATCACCC+TGCTATAT
ATATTTTGCCGTTGATAAACCAGCTAATCCTGAAAAAAAAATCAAAGCTAAAAACTACAATGCTAAGACCACGATGTGACTGCTATCAAAGTTAGATATATATGTAAATTATTCATCTGTCAAATCCTAGAATTATATCATACCTGCTCCAGCAATCACGACCTGTAATGGTTTAGTGGGTTGTTCACTGTTTCTGAAAAATGAAGATAGTTGTCCAGCTTCCAAAAAGTTTATTGTGTTTTCTAGTGGAG
+
BBBBBFFFFFBBFGGGFFGD4GFHFFHHHHHHFGEG2AEEFHHHHHHHDHHHFHGHFHHHHHHEFGHFFEGEEEEEBFHGHFHHHHEGFFHHHHHHHHHHHFHHGGHFHHHHHHGHFFFHHGHHFFHHHHHFHHHHHFFHHHH2FGFGGGHHFHGGGHHGD@CDFFGHHHHFHHHHHHHGAFGGEFFFHHHHHHHHHHHHCCHHDHBGHH;CGHF0CG/:CC:CGHHFA00;09BGFGGGBF0;CBBFF0E
@M03495:530:000000000-LYBTV:1:2111:23018:23419 2:N:0:CATCACCC+TGCTATAT
ATATTTTGCCGTTGATAAACCACCCTCCCTGTGGTCGTTATCTTGCTCCTTCTGTCGTCAACGAATTTACTAATTCCAAAGCTCACATGCTGACAGATCGGAAGAGCGTCGTGTAGGGAAAGAGTGTATATAGCAGTGTAGATCTCGGTGGTCGCCGTATCATTAAAAAAAAAAAAAGCAAACAGTGGCAGAGATACGGGAGCGTTGGCAGGACATCCAATATGTGTGTTAAGACGAATACTGAATAGTAC
+
CCCCCFFFFFCBGGGGGGGGGGGGGHHGGHHHHHHHEEFHHHHHHHHHHHHHHHHHGGGHGHGGGHHHHHHHHHHHFHHHHGHHHHHHHHHHHHHHHHHGGGGGHHGGGGGEEGHHHGHHGHHGFGGHHHHHFHHHHF3FFHBFGFFC/?CE1@CDG/.>0<GHHFBD1-CC?C:--..///../;0/./.../;00..9.-9-.9-.//.-..;;/;///://///../;////.--..////////://
@M03495:530:000000000-LYBTV:1:2111:18431:23420 2:N:0:CATCACCC+TGCTATAT
ATATTTTGCCGTTGATAAACCAAAGCTCACATGCTGACAGATCGGAAGAGCGTCGTGTAGGGAAAGAGTGTATATAGCAGTGTAGATCTCGGTGGTCGCCGTATCATTAAAAAAAAAAAAGAATAAATCGAGAGGGACAGCGACACGCGAGAAGAAGAGAAGATGAGCAGACATCGAGGAGAGTGCAGGTGCGAAGTAATCGTATACAGAGATGACTGTCACTATAATAGGAGAGTGAAGAGCGACACATT
+
CCCCCFFFFFCCGGGGGGGGGGHHHHHHHHHHHGHHDGHHHHHHGGGCHHHGGGGGGHHGHGHHHHHHHHHHHHHHHHHHHHHHGHFHHHHG1BE?3EEFF>AEGHHFFHFGG<@@DD<///011=111.>..-......<-----.--::-./0//9./0/000090://./00./.--;..90000..00-.--.0000.9./0000099BF009000000000000000/:.000000./;----:09
@M03495:530:000000000-LYBTV:1:2111:24646:23429 2:N:0:CATCACCC+TGCTATAT
ATATTTTGCCGTTGATAAACCAAAGCTCACATGCTGACAGATCGGAAGAGCGTCGTGTAGGGAAAGAGTGTATATAGCAGTGTAGATCTCGGTGGTCGCCGTATCATTAAAAAAAAAAAAAAGAGGAATGTCAAGAGGATGTCGTGAATATAGACGTAGGTGAGAATAGTGTCACACGATGCAATGCGTGCGAAGAGCTGATGAGATGGAGAGAGTATGAGGAGTGGTGTAGACGCGTCATCAGCAAGTCC
+
CCCDDFFFFFCCGGGGGGGGGGHHHGHHGHHGCHHHDFHHHHHHGGGGGHHGEGGEEFCHHGGHHHGHFG@GFHFHHHHGGHHHHHFGHHHGBEE?FECEE>A0AHBHFGD?FEFF</B@<-..0.<011111110...<000.<./.0000000.:...000:000:0000;0000;-...0000099..-.--../000000:00;0//0...000000/0./..09.0000.----:.00000//000
@M03495:530:000000000-LYBTV:1:2111:17817:23438 2:N:0:CATCACCC+TGCTATAT
ATATTTTGCCGTTGATAAACCAGTCAACGAATTTACTAATTCCAAAGCTCACATGCTGACAGATCGGAAGAGCGTCGTGTAGGGAAAGAGTGTATATAGCAGTGTAGATCTCGGTGGTCGCCGTATCATTAAAAAAAAAAACAAAATAAGGAGTAGAGATACAGCGAGACCAAAAAACGAGAAAAGAGAAGTGCACAGGAAGGAGAGGTATGTCGAATATAGTAGTTGAGATACATATAGGCAACATAGCA
+
CDDEEFFFFFEEGGGGGGGGGGHHHHHHGGGHHHHHHHHHHHHHHHHHHHHHHHHHHIHHHHHHHHGGGGHHHGGGGGGGHHHGGHHHHHHHHHHHHHHHHHHGHHHHFFHHHGAEF>GC/EE/?FHHHHGGGFH@CC?/><>.>01<1100.//1111111110----../....<.-9...0//<:/0/10110:/.</.......00101<..<0.1<1:11:1:1<.111111<11000..<:1<01
@M03495:530:000000000-LYBTV:1:2111:26524:23440 2:N:0:CATCACCC+TGCTATAT
ATATTTAGCCGTTGAACACCAGATCCATGCAAAGCTGACATGCTGGCAGATCGGTAGAGTGCAGTGTAGGGAGAGGGTGTATATAGTGGTGTTGCTACTAGTATCTGCGGATTTATCAGCTAAAATAGGAATTTGGCTCCCATACGAGGGAAACAATGACTACAGTCACAACTGCACTTCTGTGGTTGATCCGCAGACATTCAACACAGTCTGAGAGATCCGCTTGTGGCTGCTTTCCACTCAGTAATTCC
+
>AAA1D3B11>11113A1B1A00111BF3BA11AF111B1F1FE11/B/A11AE//A111112DFABFGB/0///>///>1222D2@2B1?B//1B2111BB222221/////1B222211B11B21<11>11221111/<0100B//<</0/00?111?11011111111<1<1111>111=0//../00=.<---./00::000...000:00;C9009...;..0...:.00000009////9///9/
@M03495:530:000000000-LYBTV:1:2111:26161:23442 2:N:0:CATCACCC+TGCTATAT
ATATTTTGCCGTTGATAAACCAGGACTCAGGCTGGACCAAAGCTCACATGCTGACAGATCGGAAGAGCGTCGTGTAGGGAAAGAGTGTATATAGCAGTGTAGATCTCGGTGGTGGCCGTATCATTAAAAAAAAAATAATGATTACGTTACTTGTAACCCGCAACTTGAGAGAGGAGAATTTTTATTGGTTCTAATGGTGCAGGTTATTGCTGTGTTAATTGTGGATGATATGTGAATAAATTGACAGGAGG
+
BCCCCFFFFFCCGGGGGGGGGGGGHHHHHHGGFHEHAGGHHHHHHHHHHHHHHHFHFHHFEFGGGHHGGGGGGGHHFHGGHGHHHHHHHHHHHHHHHFHHHE4BGFDFG/>EE/??F@/<E03BB33BDDCGG?/<<1111?111.000.=>11=>10.--<--/00::./.......00000.090;C.9000;0000090..:0000;;0;/0;00/;///./;:;9///////:/:////////....
@M03495:530:000000000-LYBTV:1:2111:16871:23455 2:N:0:CATCACCC+TGCTATAT
ATATTTTGCCGTTGATAAACCAGCTAATCCTGAAAAAAAAATCAAAGCTAAAAACTACAATGCTAAGACCACGATGTGACTGCTATCAAAGTTAGATATATATGTAAATTATTCATCTGTCAAATCCTAGAATTATATCATACCTGCTCCAGCAATCACGACCTGTAATGGTTTAGTGGGTTGTTCACTGTTTCTGAAAAATGAAGATAGTTGTCCAGCTTCCAAAAAGTTTATTGTGTTTTCTAGTGGAG
+
ABBBBFFFFFBBGGGGGGGGGGFHHHHHHHHHGHHHFFGGGHHHHHHGHHHHGHGHHHHHHHHGHHGHHHHHGGHGCGHHHFHHHHHHHHHFHHHHHHFHHHHFFGHHHHHHGHHHHHHHHHFGHHHGHHHFHGHHHHHGHHGFGHGHHFHHFGHHHHHGGGGGHHHFFHHGHHHHGHHGAGCDHGDGHHHHHHHHHHHHCGHHFHGHGF;0CGCFHHHFHHBGHHGE.:09FGGFBFFFGFGGFEGFF0C
@M03495:530:000000000-LYBTV:1:2111:25504:23513 2:N:0:CATCACCC+TGCTATAT
ATATTTTGCCGTTGATAAACCAGGGACTCAGGCTGGACCAAAGCTCACATGCTGACAGATCGGAAGAGCGTCGTGTAGGGAAAGAGTGTATATAGCAGTGTAGATCTCGGTGGTCGCCGTATCATTAAAAAAAAAAAAAGTAGAGATCAGTGGTATAGGTCAAGTGTATCAAGATAGAGGAAGTGAACAAACCTGTCCATACTGGCAACGCGAGATCTGAGCCTAACAGAGCACAGCTCTGACACTTTGAA
+
CCCCCFFFFFCBGCCGGGGGGGHGGEGHHHHHHHHG2FGHHGFGGHHHHGHEFHHHHHHHEHGGGGGHHGFGGEFH?BGFHHGGGHGHHFHHGHHHHHHHHGHHFFBBGGFGGG3E//E<CCC?DFGFHEHCGC<<->-.<00000000000/:000000000000;000000000000/./.0:0000/.;./.000000/000./9.9-----.000000//00;00///0.//.000000000;0000
@M03495:530:000000000-LYBTV:1:2111:11547:23522 2:N:0:CATCACCC+TGCTATAT
ATATTTTGCCGTTGATAAACCAGCTAATCCTGAAAAAAAAATCAAAGCTAAAAACTACAATGCTAAGACCACGATGTGACTGCTATCAAAGTTAGATATATATGTAAATTATTCATCTGTCAAATCCTAGAATTATATCATACCTGCTCCAGCAATCACGACCTGTAATGGTTTAGTGGGTTGTTCACTGTTTCTGAAAAATGAAGATAGTTGTCCAGCTTCCAAAAAGTTTATTGTGTTTTCTAGTGGAG
+
ABBCCFFFFFBBGGGGGGGGGGHHHHHHHHHHHGGHEEGGGHHHHHHHHGGHHHGHHHHHHHHHHHHHHHGHGGHGHHGHHHHHHHGHHHHHHHHHHHHHHHHHHHHHHHHHHGHHHHHHHHHGHHFHHHHHHHHHGHHHHHHEGHHFGFFFFHHHHHHGGGGGHHHFGHHGHHHGGHHHDFCGHFFFHHHHHEFFGFHHHFHHHHGHFHGHHHHGHHGHHHHHCCA?G0B9099FFFGGGGGGGBFGECF
@M03495:530:000000000-LYBTV:1:2111:9371:23573 2:N:0:CATCACCC+TGCTATAT
ATATTTTGCCGTTGATAAACCAGGACTCAGGCGGACCAAAGCTCACATGCTGACAGATCGGAAGAGCGTCGTGTAGGGAAAGAGTGTATATAGCAGTGTAGATCTCGGTGGTCGCCGTATCATTAAAAAAAAAAAGAGAAGGAGAGGACATTAGAGAGAAGAAGAAAGCTACGGAAGTGTAGGTAGGAAGATGTGAAAAAGGTGTCTATACTAGGTGATAGTCGCTGCATCCGTATAGTACATGAACTGTA
+
BCCCCFFFFFDDGGGGGGGGGGHGHHHHHHHHGGGGGGHHHHHHHHHHHHHGHHHHHHHHGGGGHHHGGGGEGGHHDFGHHHHHGHHHHHHHHFHHHHHHHHHFHHFGEAGDHG@?BBEFGHHFDDFFFGGGGCC../<0/...:..../0000000..0/0//0//0/000.....0000000:0.;0..00000:00.:.;000000:0000/0000:000;-...:00/.:..000:00:0:000000
@M03495:530:000000000-LYBTV:1:2111:13869:23596 2:N:0:CATCACCC+TGCTATAT
ATATTTTGCCGTTGATAAACCAGCTAATCCTGAAAAAAAAATCAAAGCTAAAAACTACAATGCTAAGACCACGATGTGACTGCTATCAAAGTTAGATATATATGTAAATTATTCATCTGTCAAATCCTAGAATTATATCATACCTGCTCCAGCAATCACGACCTGCTAATGGTTTAGTGGGTTGTTCACTGTTTCTGAAAAATGAAGATAGTTGTCCAGCTTCCAAAAAGTTTATTGTGTTTTCTAGTGGA
+
AABBBFFFFFBBGGFGGGGGGGGHHHHGHG5FGGHGAEGGFHHGHHHHHHHHHHGHHHGFHHFBGHHHHGHHGGHGGHHHHHFHHHHHHHHHHHHHHHHHHHBGFHHHHHHGHHHHHHHHHHGFHHCHHHHHHHHHHHFHHHHHHHHHHHHHHGFHHHHGDCGGHHHBGHHHFGHHGBGHEDF@<GFFHHGHGHFHHHGFH<GHGGHHGHHHHGGC;CCHFB0CFGBE.:0;;CFGFFGCF9/0CBBCB?0
@M03495:530:000000000-LYBTV:1:2111:11239:23597 2:N:0:CATCACCC+TGCTATAT
ATATTTTGCCGTTGATAAACCAGCTAATCCTGAAAAAAAAATCAAAGCTAAAAACTACAATGCTAAGACCACGATGTGACTGCTATCAAAGTTAGATATATATGTAAATTATTCATCTGTCAAATCCTAGAATTATATCATACCTGCTCCAGCAATCACGACCTGTAATGGTTTAGTGGGTTGTTCACTGTTTCTGAAAAATGAAGATAGTTGTCCAGCTTCCAAAAAGTTTATTGTGTTTTCTAGTGGAG
+
ABBBBFFFFFBBGGGGGGGGGGHHHHHHHHHHHHFHHGGGGHHHGHGHHGHHHHGHHGHHHHGHHHHHHHHHGGHG1GHHFFFHHHHHHHFHHHFHHGHHHHHHHHHGHHHHHGHHHHHHHHHGHHHHHHGHHHHHHHHFHHFFGFGB3GFGGGHFHHHGGCFGHGHHGHGFFHGB>GHGGGGGHGHHHHHHHHHHGHHGHHHFHG0CCG:CGHGCGGFFHFC:<0CCCBFFFFGFGGFGGGGFFFFFFBE
@M03495:530:000000000-LYBTV:1:2111:15288:23624 2:N:0:CATCACCC+TGCTATAT
ATATTTTGCCGTTGATAAACCAGGGACTCAGGCTGGACCAAAGCTCACATGCTGACAGATCGGAAGAGCGTCGTGTAGGGAAAGAGTGTATATAGCAGTGTAGATCTCGGTGGTCGCCGTATCATTAAAAAAAAAAATAGAAAAGAACTCGTTTAAAGCAAAGATTACATGAGATCCACTTATCATAGTAAATTAATGAGAAAGAAGAACGGGTAAAAGAAAAGCACCTATAGTGCGAATAATCGATGATT
+
BCCCCFFFFFCCGGGGGGGGGGHGGGGHHHHHFHHGGHHHHHGHHHHHHHHHHHFHHHHHHHGGGGFHHGEGGEGHHGHGHGHGGFGHGGHHHHHHGFDG4FFG4EFD0?/?E>?E/?E/C0033?F?FGHGCCC--01111100../0=...<.0000;/0C/C00000:00;0:00000000;0090909;0000;0B0090/:/0//9..--9:00../9/.0/./00;0000-.9-.090.:.0000
@M03495:530:000000000-LYBTV:1:2111:21259:23686 2:N:0:CATAACCC+TGCTATAT
ATATTTTGCCGTTGATAAACCACCCTCCCTGTGGTCGTTATCTTGCTCCTTCTGTCGTCAACGAATTTACTAATTCCAAAGCTCACATGCTGACAGATCGGAAGAGCGTCGTGTAGGGAAAGAGTGTATATAGCAGTGTAGATCTCGGTGGTCGCCGTATCATTAAAAAAAAAAAACGATAGGAGAGTCACTGTGAGTCTAGGAATAAGAGTAGAATTAAAGATAAAGACGGTAAGGTAGTATGTACAATG
+
CCCCCFFFFFCBGGGGGGGGGGGGGHHGGHHHHHGH?EGHHHHHHGHHFHHHHHHHGGGHGHGGGHHHHHHHHHHHHHHHHHHHHHHHHGHHHHHHFHHHGGGGHFHGGGGGDGHGHGHHHGFFFGGHFHHHHGGHFHHHGHFHBGFF/CA/1>@/>/.0<1FBF11F1AFC?:--.-..../0/:.000000000000000000000009:;;000000090;00000/.....;000009000:00000
@M03495:530:000000000-LYBTV:1:2111:24950:23688 2:N:0:CATCACCC+TGCTATAT
ATATTTTGCCGTTGATAAACCACCCTCCCTGTGGTCGTTATCTTGCTCCTTCTGTCGTCAACGAATTTACTAATTCCAAAGCTCACATGCTGACAGATCGGAAGAGCGTCGTGTAGGGAAAGAGTGTATATAGCAGTGTAGATCTCGGAGGTCGCCGTATCATTAAAAAAAAAAAAGGGCAGGAAGTAGGGATACAGGTTGTACGAAAGGAAACATGTACAAGTGCGAGAGGAACAGACAGCGGACGCAGT
+
BBBBBFFFFFBAE2GGGGGGGGGGGHGGGHHGFFAFEEEHHGHHHHGFGHHFHHHHEGGHGHGCFHGH5GHHHHGFFEDD3BFFGHHGHHHHHHGFGHEEFGGGHHHGGGGGGF2FGAFGEHFEBFBBFHGHHFFHHBBGH3222>@</>//0>/<<-.001111111<--:--:-......-.;.0009.///00;;/9..//...9...//9////////9///-.---.....//....---9----.
@M03495:530:000000000-LYBTV:1:2111:26670:23689 2:N:0:CATCACCC+TGCTATAT
ATATTTTGCCGTTGATAAACCAGTCAGGAGTCCAAAGCTCACATGCTGACAGATCGGAAGAGCGTCGTGTAGGGAAAGAGTGTATATAGCAGAGTAGATCTCGGGGGGGGCGGGATCATTAAAAAAAAAACAAGCGGTATAGAAGAGGAGGAGACAGATCAGTACAACTAGGCGGGAGAACGGACAGCGCCTGGAATGCTAGTCGACGTAACGACGCCCATTCGATTCAACCACGCTCAGTCGATGGACGG
+
BBBBBFFFFFBAEEFGGGBFFGHGGHHFBFBEGFHHHHFHGHFAGHHG5FHH3FFFFGEECFBEGEEAE?FGHGHHAF3B@GGFFGHGFDGF3?4BGHEH4@FE//E---;-9--..9////9F/;-9--.99...-...//////.....9.....9/;///////9////:--99;../...--..--9.9../;/9/////..---.....---9-.//:////////......;.///..././9--
@M03495:530:000000000-LYBTV:1:2111:21677:23709 2:N:0:CATCACCC+TGCTATAT
ATATTTTGCCGTTGATAAACCAGCTAATCCTGAAAAAAAAATCAAAGCTAAAAACTACAATGCTAAGACCACGATGTGACTGCTATCAAAGTTAGATATATATGTAAATTATTCATCTGTCAAATCCTAGAATTATATCATACCTGCTCCAGCAATCACGACCTGTAATGGTTTAGTGGGTTGTTCACTGTTTCTGAAAAATGAAGATAGTTGTCCAGCTTCCAAAAAGTTTATTGTGTTTTCTAGTGGAG
+
ABBCCFFFFFCCGGGGGGGGGGHHGHHHHHHHHHHHCEGGGHHHHHHHHHHHHHGHHHHHHHHHHGHHHHGHGGHGHHHHHHFFHFHHHHHHHHHHHHHHHHHHHHHHHHHGHHHHHHHHHHGHHHHHHHHHHHHGHGFHHGHHHHHHFFHHGHHHGHHGGGGGHHHHHHHHHHHGGHGHGGGGHHHHHHHHHHFBFBGHHHHFHGBCGHHHHHHHHCHFFHHBFGFGEFFEFFGGGG/CGFEFFFFGGFG
@M03495:530:000000000-LYBTV:1:2111:23678:23728 2:N:0:CATCACCC+TGCTATAT
ATATTTTGCCGTTGATAAACCAAAGCTCACATGCTGACAGATCGGAAGAGCGTCGTGTAGGGAAAGAGTGTATATAGCAGTGTAGATCTCGGTGGTCGCCGTATCATTAAAAAAAAAAAACGGTGAAAATAGTGTGAGTTGGCTATGATGATGACATTAAGTTATAAGAATAAATGACTACTGCGTACTCGGAGAGACGAGTCGTGGTAAGCGTGTCGGACCAGGTTAGTAGTTTATACTCGTAGCACATG
+
CCCCDFFFFFCCGGGGGGGGGGHHHHHHHHCGGHHHDFHHHHHHGGGGGHHGGGGEFHHHHGHHHHGHHHHHHHHHDGHHHHHHHEHFHFHG1EA?@EEFFEEFF4GHGHHHDECG@?/<//////1=1111111111111<<10011111111<011111=11111<110111111<11/10<<..-.1...--../.-<./-..9.11009.../.-<--...:01.111111:11:1<.....10/10
@M03495:530:000000000-LYBTV:1:2111:20663:23732 2:N:0:CATCACCC+TGCTATAT
ATATTTTGCCGTTGATAAACCAGGGACTCAGGCTGGACCAAAGCTCACATGCTGACAGATCGGAAGAGCGTCGTGTAGGGAAAGAGTGTATATAGCAGTGTAGATCTCGGTGGTCGCCGTATCATTAAAAAAAAAAAAAAAAAGAGAAGAGATGACAGTCGGCATGACGATGAGAGGTCAAGTCACCGTGTTAACGACCGCACACAGACGAGTTGCGACGTACACGGGACGAGCACTAGGTGTGTCGTGTA
+
CDDDDFFFFFDCGGGGGGGGGGHGGGGHHHHHHHHG2FHHHHHHHHHHHHHHHHHHHHHHHHGGGGHHHGGGGEGHBFGGHHHHEHDGHHHHHHHHHGHHFHFBGHHHHGEFGEFEEFE//FGHHHFBGFHGGD@C<<<<@--..//</0./<:00000<.----.00....0000.0/000<0<0:.....000<.-------.<.0.---9.00--<-<...0.--.----9-.000/00<..:...9<
@M03495:530:000000000-LYBTV:1:2111:19917:23767 2:N:0:CATCACCC+TGCTATAT
ATATTTTGCCGTTGATAAACCAGCTAATCCTGAAAAAAAAATCAAAGCTAAAAACTACAATGCTAAGACCACGATGTGACTGCTATCAAAGTTAGATATATATGTAAATTATTCATCTGTCAAATCCTAGAATTATATCATACCTGCTCCAGCAATCACGACCTGTAATGGCAAACAACCTGCAGAAAAGCCAATCAAATATATTTTCACAAGAGATGGAATGTGAGGCAATAATAGAGTACAAAGGTTGA
+
CCCCCFFFFFCCGGGGGGGGGGHHHHHHHHHHHHHHFGGGGHHHHGHHHGHHHHGHHHHHHHHHHHHHHHHHGGHGGHHHHHHHHHHHHHHHHHHHHHHHHHHHHHHHHHHHHHHHHHHHHHHHHHHHHHGHHHHHHHHHHHHFHHGHHEHHHHHHHGHGGGGGHHHGFHHHHHHHHHHGHHHHHHGHHHHHHHHHHHHGHHHHHHHHHFHHHHHGHHHHHHFFHHGF.CCCFFFGGGGBFFGGFFGFFGF
@M03495:530:000000000-LYBTV:1:2111:20249:23788 2:N:0:CATCACCC+TGCTATAT
ATATTTTGCCGTTGATAAACCAGCTAATCCTGAAAAAAAAATCAAAGCTAAAAACTACAATGCTAAGACCACGATGTGACTGCTATCAAAGTTAGATATATATGTAAATTATTCATCTGTCAAATCCTAGAATTATATCATACCTGCTCCAGCAATCACGACCTGATAATGGTTTAGTGGGTTGTTCACTGTTTCTGAAAAATGAAGATAGTTGTCCAGCTTCCAAAAAGTTTATTGTGTTTTCTAGTGGG
+
BBBBBFFFFFBBCEEGGGGGFFHHGFHHHHHHHHFHBEEEGHHHFGHEHHHHGHAHHGHHGHHHHGHHHHHHGGHGFGHHHFFGHHFHHFHGHGHHHHHHHHHHGHHHHHHGHGHHHGHHGHHHHHGGHGFHHHHHHHHHHHGGFHEHGFHFHHHFBFFGGGGCHHHHGHHBFFFHGGFGGDCDGGHHHGHHHHHHHHHHHHGGG:GHGFGHBG;CHEFFHFFCF:GE.:;;0;FFGGGGGGFFF0BC;..
@M03495:530:000000000-LYBTV:1:2111:22932:23790 2:N:0:CATCACCC+TGCTATAT
ATATTTTGCCGTTGATAAACCAGCTAATCCTGAAAAAAAAATCAAAGCTAAAAACTACAATGCTAAGACCACGATGTGACTGCTATCAAAGTTAGATATATATGTAAATTATTCATCTGTCAAATCCTAGAATTATATCATACCTGCTCCAGCAATCACGACCTGGTCCTGGCAAACAACCTGCAGAAAAGCCAATCAAATATATTTTCACAAGAGATGGAATGTGAGGCAATAATAGAGTACAAAGGTTG
+
ABBCCFFFFFCCGGGGGGGGGGHHHHHHHHHHGFHH2EEGGHGGHHHHHHHHHGGHHHHHHHGHHHHHHEHHGGHG?GHHHHFGHHHHHHHHFHGHHHHHHHHHHHHHHHHHHHHHGHHHHHHHHGHHHHHHHHHHHHHHHHFFGFHHFFHHGHHHHHHGGGGGHGHHHHHHHHHEFHHHGHHHHGFHFHGGFHFHFFFHGHBCGFHGBGFHGHHFECGFCGHFFGGG.;CCFBFC;BFF0;BFFFBCBF9
@M03495:530:000000000-LYBTV:1:2111:14689:23803 2:N:0:CATCACCC+TGCTATAT
ATATTTTGCCGTTGATAAACCAGCTAATCCTGAAAAAAAAATCAAAGCTAAAAACTACAATGCTAAGACCACGATGTGACTGCTATCAAAGTTAGATATATATGTAAATTATTCATCTGTCAAATCCTAGAATTATATCATACCTGCTCCAGCAATCACGACCTGTCCTGGCAAACAACCTGCAGAAAAGCCAATCAAATATATTTTCACAAGAGATGGAATGTGAGGCAATAATAGAGTACAAAGGTTGA
+
ABCCCFFFFFCCGGGGGGGGGGHHHHHGHGHHHHHHGGGGGHGHHGFFHHHGHHGGHHHGGGHHHHHHHHHHGGHGHFFHFHFHHHHHHHHGHHHHHHHHHHHHHHHHHHHHHGHHHHHHHHHHHHHHHHHHHHHHHHHHHHHGHHHGHHHGHHHHHHHGGGGGGFGHHGHHGHHHHHHGGHGHHHHHGHHHHFGHHHHHHGHGGHHHHEGFFEHE0CGHHHHHFFFG9C9C0FFGGGGCFBFFCB/CFFF
@M03495:530:000000000-LYBTV:1:2111:17894:23862 2:N:0:CATCACCC+TGCTATAT
ATATTTTGCCGTTGATAAACCAGCTAATCCTGAAAAAAAAATCAAAGCTAAAAACTACAATGCTAAGACCACGATGTGACTGCTATCAAAGTTAGATATATATGTAAATTATTCATCTGTCAAATCCTAGAATTATATCATACCTGCTCCAGCAATCACGACCTGTAATGGTTTAGTGGGTTGTTCACTGTTTCTGAAAAATGAAGATAGTTGTCCAGCTTCCAAAAAGTTTATTGTGTTTTCTAGTGGAG
+
AAAAAFBD1BAAG?GGGGFB1ACCGFHHAEDGHFHH0AEG?FFGHH1BFH1FGD/AGHHFFBGHFDGHGBGEECH/B1B2@@0FGHFHF11FF2FHH22GDHHHFGFGFGHH2FGHGGHHFEHHFFGHHFHFHFFGGGBGDGF0FFFG1GGC0@FHBH1ECCGGHGGFHHBFHH11<=FGCFCA.F1DGGGGH0DGF0<=CGHBD0;;;GHGHHG0B//00G:;0;CEB0;9;;CFGF/CBF00;FGG.;A
@M03495:530:000000000-LYBTV:1:2111:21867:23864 2:N:0:CATCACCC+TGCTATAT
ATATTTTGCCGTTGATAAACCAGGACTCAGGCTGGACCAAAGCTCACATGCTGACAGATCGGAAGAGCGTCGTGTAGGGAAAGAGTGTATATAGCAGTGTAGATCTCGGTGGTCGCCGTATCATTAAAAAAAAAAACAAGGGTAGAGGTGAGGTGGTGGTGTTGTGGACGAACAATGACTAGAAGCAGGAGGGTAACATTACTGTAGTCGCGTTGAGACATGAAGAGAGGAGGGTGTAGTGAAGCGTCAGG
+
EEEEDFFFFFDCGGGGGGGGGGHGHHHHHHGHHHGHHHHHHHGHHHHHHHHHHHHHHHHHHGGGGHHHGGGGFGHHHHGHHHHHHHHGHHHHHHHHHHHFFFFFFHDHGEFGFFG@EG/AGFD3DFGGGFGGF@/<...0..0/.11/<.1<./......<.../:.00--9-</001011001<00/.9..-.//0111111<11111.---<-90.0/100<11./...<.-..9011/111<-<.../
@M03495:530:000000000-LYBTV:1:2111:10042:23877 2:N:0:CATCACCC+TGCTATAT
ATATTTTGCCGTTGATAAACCAGCTAATCCTGAAAAAAAAATCAAAGCTAAAAACTACAATGCTAAGACCACGATGTGACTGCTATCAAAGTTAGATATATATGTAAATTATTCATCTGTCAAATCCTAGAATTATATCATACCTGCTCCAGCAATCACGACCTGTAATGGTTTAGTGGGTTGTTCACTGTTTCTGAAAAATGAAGATAGTTGTCCAGCTTCCAAAAAGTTTATTGTGTTTTCTAGTGGAG
+
AABBBFFFFFBBGGFGFGGGGGHHHHHHHHHHHFHHHGGGGHHGHHHFHHHHHHGHHHHHHGHHHHHHHGHHGGHFFHGHHGFHGHHHHGHHHGHHHHHHFHHHHHHHEHHHHHHGHHHHHHHHHGHHHHHHHHHHHHHHHHHHHHFHHHHGGHGHHGHFEGGGHHHHHHFFGHHH<FFGEGGGHHGFHHHHGGHHDGHHHGHHGGGFHHGEFGGHGFFFHFCGFGAC:BFGGFBFFFFGBFFGFBC0.0;
@M03495:530:000000000-LYBTV:1:2111:23084:23900 2:N:0:CATCACCC+TGCTATAT
ATATTTGCCGTTGATAAACCACCCTCCCTGTGGTCGTTATCTTGCTCCTTCTGTCGTCAACGAATTTACTAATTCCAAAGCTCACATGCTGACAGATCGGAAGAGCGTCGTGTAGGGAAAGAGTGTATATAGCAGTGTAGATCTCGGGGGTCGCCGGATCATTAAAAAAAAAAACAAAGAAAACAGCTCGGCGTGATAGACAGTCGAGACAAAAAGCATTAGGCACGAACCTAATCTACTCCTACTCCATA
+
CBCCCFFFFCCCGGGGGGGGGGGGHHGGHHGHFHHE2BGHHHHGHHHHHHHHHHHGGGHGHGGGHHHHHHHHHHHHHHHGHHHHHHHHHHHHHHHHHHGGGGEAGHEFGGFGFFGGGGHHHHHHHHHGHHH3FFFFG3BFFF2HHHG//A-.A-.---.-.00<C000--;?A-....;9.///././/.-.---.:////////.;-..//9....////;9:/..:.-;////////;/://///;/:/
@M03495:530:000000000-LYBTV:1:2111:6991:23906 2:N:0:CATCACCC+TGCTATAT
ATATTTTGCCGTTGATAAACCAGCTAATCCTGAAAAAAAAATCAAAGCTAAAAACTACAATGCTAAGACCACGATGTGACTGCTATCAAAGTTAGATATATATGTAAATTATTCATCTGTCAAATCCTAGAATTATATCATACCTGCTCCAGCAATCACGACCTGCTAATGGTTTAGTGGGTTGTTCACTGTTTCTGAAAAATGAAGATAGTTGTCCAGCTTCCAAAAAGTTTATTGTGTTTTCTAGTGGG
+
BCCBCFFFFFBAGGGGGGGGGGHHHHHHHHHHHHHHGGGGGHGHHHHHHHHHHHGHHHHHHHHHHGHHHHHHGGHGGGHGHHHHHHGHHEHGHHHHHHHHHHHGHHHHHHHHHHHHHHHHHHHHHHHHHHHHHHHHHHGHHHHFHHHHFHHHHHGHHHGGGGGGHHHHHHHHGHHHGGHHGAFGFHHGHHFHHHHHHHHEH.GHFBGGHHHCGFH;CGHHHHHHGGGE;;:;FFGGGGGGGGGFFFFBFA.
@M03495:530:000000000-LYBTV:1:2111:19817:23910 2:N:0:CATCACCC+TGCTATAT
ATATTTTGCCGTTGATAAACCAGCTAATCCTGAAAAAAAAATCAAAGCTAAAAACTACAATGCTAAGACCACGATGTGACTGCTATCAAAGTTAGATATATATGTAAATTATTCATCTGTCAAATCCTAGAATTATATCATACCTGCTCCAGCAATCACGACCTGTAATGGTTTAGTGGGTTGTTCACTGTTTCTGAAAAATGAAGATAGTTGTCCAGCTTCCAAAAAGTTTATTGTGTTTTCTAGTGGAG
+
BCCCCFFFFFBCGGGGGGGGGGHHHHHHHHHHHHHHFEGGGHHHHHHHHHHHHHGHHHHHHHHHHHHHHHHHGGHGHHHHHHHHHHHHHHHHHHHHHHHHHHHHHHHHHGHHHHHHHHHHHHGHHHHHHHHHHHHHHHGHHHGGHHHHHHHHHHFHHFHGEGGGHHHHHHHGGHHHHHHHGGGDHHHGHHHHHHHHHHFHHHHHHGGHFFCGFCGGHHHFHHCHEGE.AFGGGGGGGGGGEFGGGGGGF0A
@M03495:530:000000000-LYBTV:1:2111:9518:23912 2:N:0:CATCACCC+TGCTATAT
ATATTTTGCCGTTGATAAACCAGCTAATCCTGAAAAAAAAATCAAAGCTAAAAACTACAATGCTAAGACCACGATGTGACTGCTATCAAAGTTAGATATATATGTAAATTATTCATCTGTCAAATCCTAGAATTATATCATACCTGCTCCAGCAATCACGACCTGTAATGGTTTAGTGGGTTGTTCACTGTTTCTGAAAAATGAAGATAGTTGTCCAGCTTCCAAAAAGTTTATTGTGTTTTCTAGTGGAG
+
AABBBFFFFFBAGGGGGGGGGGHHHHHHHHHHHHHGHGGGGHHHHHHHHHHGHHGHHGHHHHHHHHHHHGHHGGHGGHHHHHGHHHHHHHHHHHGHHHHHHHHHHHHHHHHHHHHHHHHHHHHHHHHHHHHHHHHHHHHGHHGFHHHHHGHGEHHHHHHGGGGGHHHHHHH1GHHGFGFHGGGGHHHGGHGHGHHHHHHHAGHGDGGHHHFFFFH0CGEFHBGGFH.=E9CFGF00BFFFFFGGGEBFFBF
@M03495:530:000000000-LYBTV:1:2111:20588:23924 2:N:0:CATCACCC+TGCTATAT
ATATTTTGCCGTTGATAAACCAGCTAATCCTGAAAAAAAAATCAAAGCTAAAAACTACAATGCTAAGACCACGATGTGACTGCTATCAAAGTTAGATATATATGTAAATTATTCATCTGTCAAATCCTAGAATTATATCATACCTGCTCCAGCAATCACGACCTGTAATGGTTTAGTGGGTTGTTCACTGTTTCTGAAAAATGAAGATAGTTGTCCAGCTTCCAAAAAGTTTATTGTGTTTTCTAGTGGAG
+
BBCCCFFFFFCBG?GGGGGGGGHHHHHHHHHHHHHHHGGGGHHHHHGHHHHHHHGGHHHHGHHHHHHHGHHHGECEFGHGHHFHGHHHHHHGHHHHHHHHHHHHGHHHHHHHHHHHHHHHHHHHHHGHHHHGHHHHHHHHHHHBGHHHHGHHEGBBFGHGCGGGHFBGGHHGHHFHGHHHGFFGGHHHHHFGGHHHHHHHHGHGHHECFHGHHHHHGHGGFHGHBC.CCFBFFFB0;09CFF0FFGBBFGG
@M03495:530:000000000-LYBTV:1:2111:11703:23948 2:N:0:CATCACCC+TGCTATAT
ATATTTTGCCGTTGATAAACCAGCTAATCCTGAAAAAAAAATCAAAGCTAAAAACTACAATGCTAAGACCACGATGTGACTGCTATCAAAGTTAGATATATATGTAAATTATTCATCTGTCAAATCCTAGAATTATATCATACCTGCTCCAGCAATCACGACCTGTAATGGTTTAGTGGGTTGTTCACTGTTTCTGAAAAATGAAGATAGTTGTCCAGCTTCCAAAAAGTTTATTGTGTTTTCTAGTGGAG
+
BBBBBFFFFFBBGGGGGGGGGGEAGHHHHHHHHFHHHGGGGHHHHHHHHHHHHHGHHHHHHHGHHHHHGFHHGGHGHHHHHHHHGHHHHHHHHHHHGHHHHHHHHHHHHHHHHHHHHHHHHHHHHHHHHHFHHHHHHHHHHHHFGHHHGHHGHHHGHHHGGGGGHHHDGHHFGHHHDFGHGGGGHHHHHHHHHHFHHHHHHHFBDGFFBFCGFCHCHFGHHGFHHH..EB;;FFGGGGCFGGEFBFFG.FG
@M03495:530:000000000-LYBTV:1:2111:19818:23952 2:N:0:CATCACCC+TGCTATAT
ATATTTTGCCGTTGATAAACCAGCTAATCCTGAAAAAAAAATCAAAGCTAAAAACTACAATGCTAAGACCACGATGTGACTGCTATCAAAGTTAGATATATATGTAAATTATTCATCTGTCAAATCCTAGAATTATATCATACCTGCTCCAGCAATCACGACCTGTAATGGTTTAGTGGGTTGTTCACTGTTTCTGAAAAATGAAGATAGTTGTCCAGCTTCCAAAAAGTTTATTGTGTTTTCTAGTGGAG
+
AABBBFFFFFBBGEGGGGGGGGHHHHHHHHHHHHHHGGGGGHGHHGGGHHHHHHGHHFHHHHHHHHHHHHHHGGHFGHHHHHFHHHHHHHHHGHHHHHHHHHHHGHHHHHHHHHHHHHGHHHHHHHHHGHHHHHHHHHHGHHHHHHEHHHGHGHHHFHHGECGGFGH1GGF?GHHB=GGGDGGGHHHHHHGHHGHHHHHHHHHEF0CGFGGFGGHFHFHHHBGC0CC..;FFFFFFFFGGFFFFFGGGGGG
@M03495:530:000000000-LYBTV:1:2111:19878:23957 2:N:0:CATCACCC+TGCTATAT
ATATTTTGCCGTTGATAAACCAGCTAATTCCAAAGCTCACATGCTGACAGATCGGAAGAGCGTCGTGTAGGGAAAGAGTGTATATAGCAGTGTAGATCTCGGTGGTCGCCGTATCATTAAAAAAAAAAAAAACGAGGCATCAAGGGGGAGAAGGAGAAAATAGAAGAGGGTAGACGGGTGAGCGATGATGAATATGGTAACAGATGATACATGAGTGCTCACTCATATACTGGGGAGAAGAGAGAACGTAC
+
CDDEEFFFFFECGGGGGGGGGGHHHHHHHHHHHHHHHHHHHHHHHHHHHHHHHHGGGGHHHGGGGGGGHHHGGHHHBGFHHHHHHHHHHHHEBEGGFFHHHGGGG1GEEGG/?BAHHFFFHHHGFGBCC/<-.-..--.0/0000.<:<-../..<..0/1001<10...9:.11..---..0<-..1111111111111<1<:111111111001011:1011/11111110.9.-..<0./..00....
@M03495:530:000000000-LYBTV:1:2111:24129:23999 2:N:0:CATCACCC+TGCTATAT
ATATTTTGCCGTTGATAAACCAGCTAATCCTGAAAAAAAAATCAAAGCTAAAAACTACAATGCTAAGACCACGATGTGACTGCTATCAAAGTTAGATATATATGTAAATTATTCATCTGTCAAATCCTAGAATTATATCATACCTGCTCCAGCAATCACGACCTGTAATGGTTTAGTGGGTTGTTCACTGTTTCTGAAAAATGAAGATAGTTGTCCAGCTTCCAAAAAGTTTATTGTGTTTTCTAGTGGAG
+
BCCCCFFFFFCCGGGGGGGGGGHHHHHHHHHHGHFHHGGGGHHHHGFFHHHHHHGHHHHHHHHHHGHHHHHHGGHGHFHFFGHHHHHHHHHHHHHHHHHHHHHHHHHHHHHHHGHHHHHHHHHHHHCGHHHHHHHHHHGHHHHFGHHFHHFFHHFHHGHG?CFGHGFHHHHFGHHHGGHFEGGGHHHHHHHHHHHHEGHGHGHHFHHHHGGHHHHHFHHHGHCFGHCC.;9CFFGGGGCFGGGGFGGGFEE
@M03495:530:000000000-LYBTV:1:2111:16145:24018 2:N:0:CATCACCC+TGCTATAT
ATATTTTGCCGTTGATAAACCACCCTCCCTGTGGTCGTTATCTTGCTCCTTCTGTCGTCAACGAATTTACTAATTCCAAAGCTCACATGCTGACAGATCGGAAGAGCGTCGTGTAGGGAAAGAGTGTATATAGCAGTGTAGATCTCGGTGGTCGCCGTATCATTAAAAAAAAAAATAGATAGTAACACGAACAGTGATAAGACAAGAGCAAACAGAGATGACGCGAGAGTGGCATAGACAAAAACGAGTAA
+
DDDDDFFFFFDCGGGGGGGGGGGGGHHGGHHHHHHHEGGHHHHHHHHHHHHHHHHGGGGHGHGGGHHHHHHHGHHHFGHHHHHHHHHHHHHHHHHHHHHHGGGGGHHGGGGGGGHHHGHHHHHHFHHHHHHFHGHGHHGFGH@GFHHG?CA??E/EEADCAGFFDFGHHGGGCCA.00;0;0;00000.;.--/0:0000:00//;/./:/0..////0000..----90:../00000://:..-...;0
@M03495:530:000000000-LYBTV:1:2111:25201:24038 2:N:0:CATCACCC+TGCTATAT
ATATTTTGCCGTTGATAAACCAGCTAATCCTGAAAAAAAAATCAAAGCTAAAAACTACAATGCTAAGACCACGATGTGACTGCTATCAAAGTTAGATATATATGTAAATTATTCATCTGTCAAATCCTAGAATTATATCATACCTGCTCCAGCAATCACGACCTGTAATGGTTTAGTGGGTTGTTCACTGTTTCTGAAAAATGAAGATAGTTGTCCAGCTTCCAAAAAGTTTATTGTGTTTTCTAGTGGAG
+
ABBBBFFFFFBBGGGGGGGGGGHHHHHHHGHHHHHHHGGGGHHHHHHHHGHHHHGHHHHHHHHHHHHHHGHHGGGGGGHGHGGHHHHHGGHHHHHHHHHHHHHHHHHHHHHHHHHHFHHHHHHHHHHHHGHHGHHHHHHHHHHHHHEHHFHHHFGHHHHGDGGGHHHHFHHFHHHGGHHHGGGDHHFHHHHHHHHHHHHEHGHHFHFHGHHFHHF;GGGFHH/GHHHG.BFFFFGGGGBFFFGGFGFGGBA
@M03495:530:000000000-LYBTV:1:2111:11251:24071 2:N:0:CATCACCC+TGCTATAT
ATATTTTGCCGTTGATAAACCAGCTAATCCTGAAAAAAAAATCAAAGCTAAAAACTACAATGCTAAGACCACGATGTGACTGCTATCAAAGTTAGATATATATGTAAATTATTCATCTGTCAAATCCTAGAATTATATCATACCTGCTCCAGCAATCACGACCTGTAATGGTTTAGTGGGTTGTTCACTGTTTCTGAAAAATGAAGATAGTTGTCCAGCTTCCAAAAAGTTTATTGTGTTTTCTAGTGGAG
+
@AAAAFFFFFD11AAFGGD1FGHEHHHFF3GHHHGH0AEFEHHGGDEFFFHHHGACHHHH1FCFGHHHHFGHEEEF0BF22BBFFG0FFHFD@GFHFHHG2GHGGDHFFFFHHHHHEHHFBFGFHHGHHHHHHFHHHHB2GGFGGH0111BF0@0GFFGGGC?EGFF1FGF?D0CF110.ACGACFGHHGGDDFFHFD<=CFHF0GGFFF0<CCCGBG/CGFFEFFE?B0;;0C009;CBFG00000090:
@M03495:530:000000000-LYBTV:1:2111:18221:24107 2:N:0:CATCACCC+TGCTATAT
ATATTTTGCCGTTGATAAACCACCCTCCCTGTGGTCGTTATCTTGCTCCTTCTGTCGTCAACGAATTTACTAATTCCAAAGCTCACATGCTGACAGATCGGAAGAGCGTCGTGTAGGGAAAGAGTGTATATAGCAGTGTAGATCTCGGTGGTCGCCGTATCATTAAAAAAAAAAAAAAAGACTCACTCGAGAATATACGGGGAGCTCACAGAAAAGAAGACATAGCTCGATGAACACGTGTACAATAAGAA
+
DDEEEFFFFFEEGGGGGGGGGGGGGHHGGHHHHHHHGGGHHHHHHHHHHHHHHHHHGGGHGHGGGHHHHHHHHHHHGGHHHHHHHHHHHHHHHHHHHHHHGGGGHHHGGGGGGHHHHGHHHHHGFGHHHHHHGHGHHHHHGHBHHBCFCAA?1>@EE/.<GHHHGBGB1ACE<E@----<./100011.....01111..9<--<.00001000:/.</0//11:011.-/11111/...</<11110111
@M03495:530:000000000-LYBTV:1:2111:21746:24111 2:N:0:CATCACCC+TGCTATAT
ATATTTTGCCGTTGATAAACCACCCTCCCTGTGGTCGTTATCTTGCTCCTTCTGTCGTCAACGAATTTACTAATTCCAAAGCTCACATGCTGACAGATCGGAAGAGCGTCGTGTAGGGAAAGAGTGTATATAGCAGTGTAGATCTCGGTGGTCGCCGTATCATTAAAAAAAAAAAGAGAAAGGGGAACGATGAGAGGCGACAGGTTCAGAAATACAAACGCTTGTAGAGATACAGCGAGGTGTGGTGAGAG
+
DDCDCFFFFFDBGGGGGGGGGGGGGHHGGHHHGHBGAFFHHHHHHGHHHHHHHHHHGGGHGHGGGHHHHHHHHHHG@GHHHHHHHHHHHHHHHHHHFHHHGGGGHHHGGGGGGGHHHGBEGHFHFFGHHHHHHHHFHFFHHGE22FGE/?//1/>/A@.C011>BFBD1<EEC--;.//000..-.......0;00..-----.0000:900000000..-...900000009000----:.;..;.0.00
@M03495:530:000000000-LYBTV:1:2111:10104:24115 2:N:0:CATCACCC+TGCTATAT
ATATTTTGCCGTTGATAAACCAAAGCTCACATGCTGACAGATCGGAAGAGCGTCGTGTAGGGAAAGAGTGTATATAGCAGTGTAGATCTCGGTGGTCGCCGTATCATTAAAAAAAAAAACAACAAAAGTCAGACCTAGTAAGGTTTGACAAGGAAACTCTCTGTTTACGTCATGCACGCCATATAGGAGCGTCAACATAGTATTGACGCTAGCACAATGAAAACGGTAGCGAGCACACGCAGACGCTACGC
+
AABAAFFFFFBBGGGGGGGGFGHHCHFGGGHFFFCF5FGHHGHHGGCEFHHGFGGGGHHHHGHHFHFHHGHHHEFF5FGH@GHHFHH4DFAF1BA13//?E//0B??4FD4FGGG@//B/////<0?0<11111.11111111<11.11<0..<<//00000<00;0;.::.:0<0:.-.:.000900/9-..9.90/000000;;0....:///..9//B///-9...;-----;.;--9-99--..-.-
@M03495:530:000000000-LYBTV:1:2111:15812:24128 2:N:0:CATCACCC+TGCTATAT
ATATTTTGCCGTTGATAAACCAGGACTCAGGCTGGACCAAAGCTCACATGCTGACAGATCGGAAGAGCGTCGTGTAGGGAAAGAGTGTATATAGCAGTGTAGATCTCGGTGGTCGCCGTATCATTAAAAAAAAAAAAAATACAGAATGAAGTGGTCGATGATGTTGTAAGATGACAGATAACACAAGCTGCAGACCTCTGATATGATTCAGCTCGCAAGACGGTAGGCATAGAGAGGCCTAGTAGTGATGG
+
CCDDDFFFFFDBGGGGGGGGGGHGHHHHHHHHHHGHHHHHHGFHHHHHHHHHHHHHHHHHHGGGGHHHGGGGEGHHHHGHHHHHHGGFGHHHHHHHHHHFGGHGHHHHGEFGEGGGDGE/GHGHFFDGGGFBDDG----.00<000<000<00:00--.<000000/000;0::000/000:00....000/:;..0000::000;00000000.--.-:/......00;00000....0//0:00/0;00
@M03495:530:000000000-LYBTV:1:2111:23471:24139 2:N:0:CATCACCC+TGCTATAT
ATATTTTGCCGTTGATAAACCACCCTCCAAAGCTCACATGCTGACAGATCGGAAGAGCGTCGTGTAGGGAAAGAGTGTATATAGCAGTGTAGATCTCGGTGTTTGCCGTATTATTACAGAAAAAATATGAGATCAGCCAGCAGCTAGGACAATCTAGCTGCAACACTACCAATGCTCTATACAGGTTGTGACAACGGATTTTAAATCAGCATTGCAACCACGTCACGCCTCCGTTGAACGCTAGAACACTA
+
AAAA@FFFF4AAE2FGFFGGFCFFEHHGFHB3FGHF3CGFGFHC2F3GHHGGD1ABFFEGCE0EGGFFGGHHG32@B4@DF4FFHFB4@BDDGGFHFFF111113?B/>/03B4FD4?3?3B0B/012221111111000/<000110@1<01?11?D11??1?0.>>0<C<1>1111110000<00/.<0=00.--.:.000:00;00:00;00000............:...9..//...9./;;/.//
@M03495:530:000000000-LYBTV:1:2111:14214:24162 2:N:0:CATCACCC+TGCTATAT
ATATTTTGCCGTTGATAAACCACCCTCCCTGTGGTCGTTATCTTGCTCCTTCTGTCGTCAACGAATTTACTAATTCCAAAGCTCACATGCTGACAGATCGGAAGAGCGTCGTGTAGGGAAAGAGTGTATATAGCAGTGTAGATCTCGGTGGTCGCCGTATCATTAAAAAAAAAAAAAGCAATAGGTCATGCAAGGGCAGGAAATAAGTAGGCGTATTGGAGGACAAGGTGTAAGAATAATCACAAAGTAGG
+
CDDDDFFFFFDCGGGGGGGGGGGGGHHGGHHHHHGHGGGHHHHHHHHHHHHHHHHHGGGHGHGGGHHHHHHHHHHHHHHHHHHHHHHHHHHHGHHHHHHHGGGGHHHGGGGGGHHHHGHHHHHHHHGHGHHHHHHHHHFHFHHHH>GGEE<<?E@EE@.CGHHHHFFGFGGGCFG--..0/0000000000000....9-.//:000;000:-.-.0000/.../..9:0000:00000000000./0000
@M03495:530:000000000-LYBTV:1:2111:9106:24185 2:N:0:CATCACCC+TGCTATAT
ATATTTTGCCGTTGATAAACCAGCTAATCCTGAAAAAAAAATCAAAGCTAAAAACTACAATGCTAAGACCACGATGTGACTGCTATCAAAGTTAGATATATATGTAAATTATTCATCTGTCAAATCCTAGAATTATATCATACCTGCTCCAGCAATCACGACCTGAATCCTGGCAAACAACCTGCAGAAAAGCCAATCAAATATATTTTCACAAGAGATGGAATGTGAGGCAATAATAGAGTACAAAGGTT
+
CCCCCFFFFFDAGGGGGGGGGGGHHHHHHHHHGHHHFEGGGGHHHHHGHHHHHHGGHHHHHHHHHHHHHHHHGGHGHHHHHGHGHHHHHHHHHHHHHHHHHGHHHHHHHGHHHHHHHHHHHHGFHGHHHHHHHGHFHHHHHHH2GFHHFGHHHGFHFHHGGGGGHHHHGHHGEHG>GGHHHGHHGHHHHGHHHHFHHBGHHHHHHHHGFFGBGHHHGHHGHHFHFCGFBC;EAFFFFGGGGBF;FBBFB99
@M03495:530:000000000-LYBTV:1:2111:21627:24201 2:N:0:CATCACCC+TGCTATAT
ATATTTTGCCGTTGATAAACCAGCTAATTCCAAAGCTCACATGCTGACAGATCGGAAGAGCGTCGTGTAGGGAAAGAGTGTATATAGCAGTGTAGATCTCGGTGGTCGGCGTATCAGTAAAAAAAAAAAAACAATGAATACCGAGCTGACAGTCTGCAAACAACGAGCGGACACACCAAGAAGAGTGAGTCCCATACTATTGTGACATGAGTAGTATCACAGCATTGATCGGTTCACGGACAATGTCTTGA
+
BBBBBFFFFFBBGGGGGGGFGGGGFFHHHHCHGFFHFGHHFFHHHHBEAGGBGGGGFGHGHGFEGGGGEFGGHFHG3BDF5FHHHHFFHHBFBFGBF4@GB?111?B///>/<?0?4B?G4B?CC@<//--..<<1100<00..--./0/0:0:000:00....-..-9-9-9./;...../9/.////9//9//;.//////9///////9:///9/////..//9///..9..//..---9//9/////
@M03495:530:000000000-LYBTV:1:2111:8835:24214 2:N:0:CATCACCC+TGCTATAT
ATATTTTGCCGTTGATAAACCAGTCCAAAGCTCACATGCTGACAGATCGGAAGAGCGTCGTGTAGGGAAAGAGTGTATATAGCAGTGTAGATCTCGGTGGTCGCCGTATCATTAAAAAAAAAAAAAGTAGAGAGAGAGAGTAAAGGTGAAAGGTCGTACAATAGATTAACTGAAAGGTGAATAATGAATAGGAGAGGAGGCATTATGACGAGGTCACCGATAGTAATCTAAAACACTGTAGTCAGGATCAG
+
CDDDCFFFFFCDGGGGGGGGGGHHHGHHHHHHHHHHFGHHHHHHHHHHHGFGGHHHGGGGEGHHHHGGHHHHHHHHHHHHHHHHHHHDGHHGH4FGGEFF?3>>EEEAFGBHHFB4FGE@C/<//<.1111><..>..<<000000<<0000.0=--...0000000000000000:0000;00000000000/9.......0000000..--./000.---.00000000000..:00;00000/00/.0
@M03495:530:000000000-LYBTV:1:2111:7670:24223 2:N:0:CATCACCC+TGCTATAT
ATATTTTGCCGTTGATAAACCAGCTAATCCTGAAAAAAAAATCAAAGCTAAAAACTACAATGCTAAGACCACGATGTGACTGCTATCAAAGTTAGATATATATGTAAATTATTCATCTGTCAAATCCTAGAATTATATCATACCTGCTCCAGCAATCACGACCTGTAATGGTTTAGTGGGTTGTTCACTGTTTCTGAAAAATGAAGATAGTTGTCCAGCTTCCAAAAAGTTTATTGTGTTTTCTAGTGGAG
+
ABABBFFFFFBAGGFGCGGGGGHHHHHGH5GGGHHHGEGGGHHHHGHGHHHHHHGHHHHHHHHHHHHHHHHGGGHGGGGHHH3FHHHHHFGGDGGHHHHHHHHHHHHHHBHHHHHFGGHHHHHHFHHHHHGHHHHHHHGHHHGFGHGHBHGHBGHHHBGDGGGGHFFGBFHGHHHHHHHEEFGGHHEBGHHHHHHHHHHHGFFHFHGH0CGHHFFB0:/CGH/;;CGECCF0BBFB0;;FGBFG0;90C0A
@M03495:530:000000000-LYBTV:1:2111:21861:24246 2:N:0:CATCACCC+TGCTATAT
ATATTTTGCCGTTGATAAACCAGCTAATCCTGAAAAAAAAATCAAAGCTAAAAACTACAATGCTAAGACCACGATGTGACTGCTATCAAAGTTAGATATATATGTAAATTATTCATCTGTCAAATCCTAGAATTATATCATACCTGCTCCAGCAATCACGACCTCCTGGCAAACAACCTGCAGAAAAGCCAATCAAATATATTTTCACAAGAGATGGAATGTGAGGCAATAATAGAGTACAAAGGTTGAAC
+
CCCCCFFFFFCBGGGGGGGGGGHHHHHHHHHHHHHH2EGAEHHHHHHHHHHHHHGHHHHHGHHHHGHHHHHHGGHGGHHHHHHHHHHHHHHHHHHHHHHHHHHHHHHHHHHHHHHHHHHHGHHHHHHHHHHHHHHHHFHHHHGFGGGGHHHHGHGHHHHGGGGGGHHHFEHHHHHHHGHHAGHGHHHHFFFHHHHHHGGFHHHGHHHHHFHHHHHHGHFHHHGGGGFEC9;;FGFGGGG0FFFGB0;CBF0
@M03495:530:000000000-LYBTV:1:2111:16657:24251 2:N:0:CATCACCC+TGCTATAT
ATATTTTGCCGTTGATAAACCAGCTAATCCTGAAAAAAAAATCAAAGCTAAAAACTACAATGCTAAGACCACGATGTGACTGCTATCAAAGTTAGATATATATGTAAATTATTCATCTGTCAAATCCTAGAATTATATCATACCTGCTCCAGCAATCACGACCTGTAATGGTTTAGTGGGTTGTTCACTGTTTCTGAAAAATGAAGATAGTTGTCCAGCTTCCAAAAAGTTTATTGTGTTTTCTAGTGGAG
+
ABBBBFFFFFCBGGGGGGGGGGHHHHHHHHHHHHHHHFGGGHHHHHHHHHHHHGGHHGHHGHHHHHHHHHGHGGHGFGHHHHHHHHHHHHHHGHHGHHHHGHHHHHHHHHHHHHHHHHHHHHHHHHHHHHHHHHHHHHHHHHGHHHHHHHHHGHGHHHHFFGGGHHHHHHHHGHHHGHHGFGGGFHFHHHHHGHFHHHHH.CGFHHGHGHHHHBGGEHHBGFGFHFEFGC;9FFBBFFBFCFFBBBFF?CE
@M03495:530:000000000-LYBTV:1:2111:25386:24255 2:N:0:CATCACCC+TGCTATAT
ATATTTTGCCGTTGATAAACCAGCTAATCCTGAAAAAAAAATCAAAGCTAAAAACTACAATGCTAAGACCACGATGTGACTGCTATCAAAGTTAGATATATATGTAAATTATTCATCTGTCAAATCCTAGAATTATATCATACCTGCTCCAGCAATCACGACCTGTAATGGTTTAGTGGGTTGTTCACTGTTTCTGAAAAATGAAGATAGTTGTCCAGCTTCCAAAAAGTTTATTGTGTTTTCTAGTGGAG
+
ABABBFFFFFBBGGGFGGGGGGHHHHHHHGHHGFFHEEEEGHHGHHEBFHHHGHGGHHHHHHGGHHHHGGHHGGHEFFFG4FGHHHFHGHHHGGHHHHFHHHHHHHHHHHHGHHGHHGHHHHHHHGHGHHHHHHHFHHHFHHHFGHGHEFHHEGGHHHHDG@CFGBGHHHF?GFGHFHHGEGGFHHHGHGDDHHHHGHHHHHHHHHGGHH0CGCCCBG:C0C/CFF:E.BBFGFFGGG9CFFGFBBC0.BA
@M03495:530:000000000-LYBTV:1:2111:11438:24360 2:N:0:CATCACCC+GGCTATAT
ATATTTTGCCGTTGATAAACCAGCTAATCCTGAAAAAAAAATCAAAGCTAAAAACTACAATGCTAAGACCACGATGTGACTGCTATCAAAGTTAGATATATATGTAAATTATTCATCTGTCAAATCCTAGAATTATATCATACCTGCTCCAGCAATCACGACCTGATAATGGTTTAGTGGGTTGTTCACTGTTTCTGAAAAATGAAGATAGTTGTCCAGCTTCCAAAAAGTTTATTGTGTTTTCTAGTGGA
+
BABBBFFFFFBBGGGGGGGGGGHGHHHHGGHHGHHHAEGGGFFGHHHEHFHHHHGFHHHHHHHGHDHFHFHH?GHGHHFFGHHHHHEHHHHHHFHHHHHHHHHHGHHEHFHHHHHHHGHHHHHHHHHHHHFHHHHHGHHGHHHFBGACGHHHGCFFHHHFGGGGHFHGHGHHHHHHGGGHHFGGGHHGHGHHFHHHHFHFG<CDGHHGFHHFFHF0CFHGHHGCB00;;:;9CFFFGFFFGE/CF0B09C0
@M03495:530:000000000-LYBTV:1:2111:8798:24364 2:N:0:CATCACCC+TGCTATAT
ATATTTTGCCGTTGATAAACCAGCTAATCCTGAAAAAAAAATCAAAGCTAAAAACTACAATGCTAAGACCACGATGTGACTGCTATCAAAGTTAGATATATATGTAAATTATTCATCTGTCAAATCCTAGAATTATATCATACCTGCTCCAGCAATCACGACCTGTAATGGTTTAGTGGGTTGTTCACTGTTTCTGAAAAATGAAGATAGTTGTCCAGCTTCCAAAAAGTTTACTGTGTTTTCTAGTGGAG
+
AABAAFFFFBDBGCGGGGGGGGHGHGHHFHHHHHHH2EEFGHHHHHFFHHHHHHDHHHGHHHHHHHHHFFHHGGHGHFHHFFGHHHGHFHGGGHHHHHGHHHHHHHHHHFHHHHHGFHHHHHFHHHCHHHHHHHHHHGGFHHHFDFCFHHHHGGFFFHGGGGGGHHFGHHE?FGHHHHHHEGCGGHHHHHHHHHHFBGFHHHHHFHEFGHFBFHGGFGGHFFFGHHHGGGBBB0999C9CFFGFGGGFA0A
@M03495:530:000000000-LYBTV:1:2111:17920:24376 2:N:0:CATCACCC+TGCTATAT
ATATTTTGCCGTTGATAAACCAGGGACTCAGGCTGGACCAAAGCTCACATGCTGACAGATCGGAAGAGCGTCGTGTAGGGAAAGAGTGTATATAGCAGTGTAGATCTCGGTGGTCGCCGCATCATTAAAAAAAAAAGTCTCAACACTTGCACTCAACACACGCACTATCCCGAGCTATACGGCTCTCAGCCCGGCCTATTCACACTAGACGTAGGTAACCGCATACATGCTCATAACGAACAGCACTTCTG
+
BBBBBFFFFFBAFCFGGGGGGGHGFEFFHHF3GHGGBFHHGHCFFFGHGHHHGHEGHHHFHHFGGGEGCEEAFEEFEFGGHFFGEGHHFHHHHHHEHFFFFF3@FGBEEC//??3<EGC/</>GGF322@@/></<.<1111101<0=<0000/<//0...--:--:;0//..;-.00909.--./090//.--9-./////////9:/9999../////--;../9/;:///////...-9/..9////9
@M03495:530:000000000-LYBTV:1:2111:23836:24405 2:N:0:CATCACCC+TGCTATAT
ATATTTTGCCGTTGATAAACCAGGGACTCAGGCTGGACCAAAGCTCACATGCTGACAGATCGGAAGAGCGTCGTGTAGGGAAAGAGTGTATATAGCAGTGTAGATCTCGGGGGTCGCCGTATCATTAAAAAAAAAAGAAGGAGAGAGGAGGTGAGTAGGGAGGTGATAAGATAATGAACGTAGTGTCGAACGGGAGGTAGGAGGTAGAGGATAACAGACTGGCGGGTCGAGGTGTGCAGGTGAACTCTGCT
+
CCCDDFFFFFDBGGGGGGGGGGHGGGGHHHHHHHHGCGHHHHHHHHHHHHHHHHHGHHHHHHGGGGHGHGGGGEEHBFHGGHHHGHGHHHHHFHHHHHHHFHFEHFHHHG/>?<B@@DC@AAGGGHEEDBFGGFC<.<C/............;090000./.-..0000;0000;09B0....9/00...;-...--.00.0/..00:;/./00000/.00..---;-----..0.000..0900000000
@M03495:530:000000000-LYBTV:1:2111:9224:24431 2:N:0:CATCACCC+TGCTATAT
ATATTTTGCCGTTGATAAACCAGCTAATCCTGAAAAAAAAATCAAAGCTAAAAACTACAATGCTAAGACCACGATGTGACTGCTATCAAAGTTAGATATATATGTAAATTATTCATCTGTCAAATCCTAGAATTATATCATACCTGCTCCAGCAATCACGACCTGTAATGGTTTAGTGGGTTGTTCACTGTTTCTGAAAAATGAAGATAGTTGTCCAGCTTCCAAAAAGTTTATTGTGTTTTCTAGTGGAG
+
BBBABFFFFFBBGGGGGGGGGGHGHHHHHHHHGHHHFEGGGHHHHHGHHHHHHGGHHHGHGHHHHHHHHHHHGGGGFGHHHHHFHHHHHHHHFHFHHHHHHHHHHHHHHHHHHHHHHHGHHHHHHHHHHHHHHHHHHHGHHFFGFHGHFFHHFGHHHHHFEGGGFHFGHHHFGCHHDGHEAEGGHHHHGHHHHFHHHHHGFHHHHHHGHHHCGHHHHHHGHHGFHHC?.00CFCFGFFCCFFFFGB;FGGG
@M03495:530:000000000-LYBTV:1:2111:19670:24450 2:N:0:CATCACCC+TGCTATAT
ATATTTTGCCGTTGATAAACCAGCTAATCCTGAAAAAAAAATCAAAGCTAAAAACTACAATGCTAAGACCACGATGTGACTGCTATCAAAGTTAGATATATATGTAAATTATTCATCTGTCAAATCCTAGAATTATATCATACCTGCTCCAGCAATCACGACCTGTAATGGTTTAGTGGGTTGTTCACTGTTTCTGAAAAATGAAGATAGTTGTCCAGCTTCCAAAAAGTTTATTGTGTTTTCTAGTGGAG
+
BBBBBFFFFFBAFEFGGGGGGGHHHHHHHHHHHHHH2EFGGHHGHGGHHHHHHHFHHHHHHHHHHHHHGGHFGGHGBFHFHEEHEFGHHHHHFHHHHHHHHHHHHHGHHHHHHHHHHGHHHHFHHHHHHHHHGHHHHHGHHHFHHHHGHGHHGHHHHGHGGGGGHGGHHHHFHHHHHHHHGGGGHHGHHHHHHHHGHGHHHHHHGFFGGHCCGGHGHHH0GHGFHHHEACBBFF0BFGCFFGBFGGFFGFF
@M03495:530:000000000-LYBTV:1:2111:20244:24464 2:N:0:CATCACCC+TGCTATAT
ATATTTTGCCGTTGATAAACCAGTCAGGAGTCCAAAGCTCACATGCTGACAGATCGGAAGAGCGTCGTGTAGGGAAAGAGTGTATATAGCAGTGTAGATCTCGGTGGTCGCCGTATCATTAAAAAAAAAAAAACAGGAAGAATACGAGTGACAGGGGACAGAGATGATGATGGATTACGCGCTATAGTTCTTGATGAGTAACAAACTGATACGTAAGTAGGTTATATTGTAAACACTGGCGATTCGTTCGA
+
DCCDDFFFFFCCGGGGGGGGGGHHHHHGHGHHHHHHFHGHHHHHHHHHHHHHHHHHGGGGHHHGGGGEFGHHHGHHEGHHHHHHHHHHHHHHFHGGFGFBBGHE1EFEBF?EGEAGHHHHHHHGHG??//<--.<0.00<./<0<<....00;0..-.-.:://00000;000/0000..----.00000000:00;0:00;00..000;:0.00.;0000;0000:00000000.00/.---.0.//...
@M03495:530:000000000-LYBTV:1:2111:16961:24468 2:N:0:CATCACCC+TGCTATAT
ATATTTTGCCGTTGATAAACCAGGACTCAGGCTGGACCAAAGCTCACATGCTGACAGATCGGAAGAGCGTCGTGTAGGGAAAGAGTGTATATAGCAGTGTAGATCTCGGTGGTCGCCGTATCATTAAAAAAAAAAAAGAGTAAAAATAGAGGGAGAGTGTAGTAGGAATAAAATACACTGTATATCTAGGGCGGAGCAGAGCGGGCTGTCGGGGCAAAGTGACATCATCAAGAGTAGACAACTTAGGGATA
+
CCBCCFFFFFCCGGGGGGGGGGHGHHHHHHHHHHGHGGHHHHHHHHHHHHHHHHHHHGHHGGGGGHHHGGGGEFHGGGGFGEGHHHHHHHGHHHHHHFHGGGG4GHHHG?FG?DE@FG/BFGHGFHDHDHF/C>@-<..0000=00.0000/..:.:00000000;00000000000000;;00000;00./---9-.//./--:-::A0.-----../0;900000009000:;0:000/.09000.///
@M03495:530:000000000-LYBTV:1:2111:15371:24473 2:N:0:CATCACCC+TGCTATAT
ATATTTTGCCGTTGATAAACCACCCTCCCTGTGGTCGTTATCTTGCTCCTTCTGTCGTCAACGAATTTACTAATTCCAAAGCTCACATGCTGACAGATCGGAAGAGCGTCGTGTAGGGAAAGAGTGTATATAGCAGTGTAGATCTCGGTGGTCGCCGTATCATTAAAAAAAAAAAAAGAGTTAAAGAGTGAGTAGGAGTGTGGACGAGTAACTCATAAGACATCACAGGAGAGGGATAAAGATAAGCAGGA
+
DDDDDFFFFFDCGGGGGGGGGGGGGHHGGHHHHHGHGGGHHHHHHHHHHHHHHHHHGGGHGHGGGHHHHHHHHHHHGHHHHHHHHHHGHHHHHHHHHHHHGGGGHHHGGGGGGHHHHGHHHHHHGHGHHHHHHHHHGHGGGFGHHFGGAC<<=A<CE@AGFHHHHEHFDCGGGG@--../0000000/00;000000//.00.00---..0:000000000/000000;..;....;/00000:0000/..
@M03495:530:000000000-LYBTV:1:2111:14464:24517 2:N:0:CATCACCC+TGCTATAT
ATATTTTGCCGTTGATAAACCACCCCTTCTTGCCCTCCAAAGCTCACATGCTGACAGATCGGAAGAGCGTCGTGTAGGGAAAGAGTGTATATAGCAGTGTAGATCTCGGTGGTCGCCGTATCATTAAAAAAAAAAAAAAAGGGAGTGGAAGAGAGACGCGTAATCAGAGTGAGAAGGATAGTCAGGAAGTGGGGAGGATACGACCGTAGGGGAGAGTGGTGTGTAGGTGCTGGAGGACAGACAGGACTGTA
+
CCEEDFFFFFDEGGGGGGGGGGGGGGGHHHHHHHHHGFHHHHHHHHHHHHHHHHHHHHHHHGGGGHHHGGGGGGHHHHGHHHHHHGGFHHHHHHHHHHHFFGGDGHHHGDEGEEF?EGEDCGHHGHFFFGGCG@/<-<--...:...<00/../../.<-9-..1100011<011/..0001111/0/:000.-.-9./00...--..9....-..01.1....110100<10...../9/.//.../.01
@M03495:530:000000000-LYBTV:1:2111:18350:24561 2:N:0:CATCACCC+TGCTATAT
ATATTTTGCCGTTGATAAACCAGCTGTTCCAAAGCTCACATGCTGACAGATCGGAAGAGCGTCGTGTAGGGAAAGAGTGTATATAGCAGTGTAGATCTCGGTGGTCGCCGGATAATTAAAAAAAAAAAAAACACATATGTATTTGTATGGAGGTACAGCAATGACAATATGCTATACCATGACAATAGGATATGAAGGAGCACTGACTATGGAAAGAGGAAAACATATTCAGGAGACAGGCGCCGACATCT
+
ABAABFFFFFBBGCGGGGGGFGHHHHHHHHCHHGHHABGCFFHGFFHHHHFHHGGGGCGFFEEGGGHFHFG3GHAE2GGF@FFGF4FGGGHBG3FFDB@GA1?113E//>/<//34B?4FBB///>/<->@....0000<0<0000000/0/.;00:;;/:00<00:00;0000;0009900/0;000090000000/;..;.;/9////9;///./....9././//;///:/.......-------;;9
@M03495:530:000000000-LYBTV:1:2111:20744:24579 2:N:0:CATCACCC+TGCTATAT
ATATTTTGCCGTTGATAAACCAGCTAATCCTGAAAAAAAAATCAAAGCTAAAAACTACAATGCTAAGACCACGATGTGACTGCTATCAAAGTTAGATATATATGTAAATTATTCATCTGTCAAATCCTAGAATTATATCATACCTGCTCCAGCAATCACGACCTGTAATGGTTTAGTGGGTTGTTCACTGTTTCTGAAAAATGAAGATAGTTGTCCAGCTTCCAAAAAGTTTATTGTGTTTTCTAGTGGAG
+
BCCCCFFFFFCCGGFGGGGGGGHGHHHHHHHHGHHHFFGGGHGHHHHHHHGEHHGHHHHHGHHHHHHHHHHHGGHGFGHHHGFHHHGHGHHHGHGFHHHHHHHHHGHHHHHHHHHHHHHHHHHHHHHHHHHHHHHHFGHHHHH2FHFBHFHFFHHHHFHGGGGGHHHDGGHFGHHHFFHHFGGGHHHHHHHGFHHHGHHGHHHH0CCGHHGBFHGHFG/CFGCCGFHEAFFGGGGGGFBGFFFGGFGGF09
@M03495:530:000000000-LYBTV:1:2111:13119:24613 2:N:0:CATCACCC+TGCTATAT
ATATTTTGCCGTTGATAAACCATAATGTCACAACCACTTCTTGCCCTCCAAAGCTCACATGCTGACAGATCGGAAGAGCGTCGTGTAGGGAAAGAGTGTATATAGCAGTGTAGATCTCGGTGGTCGCCGTATCATTAAAAAAAAAAAAAATGAAAATGAGAGAGGGAGAGAGTTGTGACGAGAAGTGGATATAGGGGACGGGAGTAGGTGGAGGGCACGTAGATAGGGATCAGCACTATGGGTATGGACAG
+
DDDCCFFFFFDCGGGGGGGGGGHHHHHHHHHHHGGGFHHHHHHHHHHHGHHHHHHHHHHHHHHHHGHHHHHHGGGGHHHGGGGGGHHHHGHHHHHHHHHHHHHHHGHHHHHHGDFGHHFG?EG/?EEAF//BFFHFGDFFDF?FC<>---.00000000000....:.....0000.00;.;../00000900009..----.-./:000....:...../;:000/.//..900.00000./000/000;
@M03495:530:000000000-LYBTV:1:2111:8608:24638 2:N:0:CATCACCC+TGCTATAT
ATATTTTGCCGTTGATAAACCAGTCAGGAGTCCAAAGCTCACATGCTGACAGATCGGAAGAGCGTCGTGTAGGGAAGAGTGTATATAGCAGTGTAGATCTCGGTGGTCGCCGTATCATTAAAAAAAAAAAGAATGGATAAATGAGGTGAAGCAGAATACAGGAGTGGCAGAAGAAGTATCAGCATGCTACTAGTCAGAGAGGCGTGTATCGAGATATAACATGACTAATCCAGAGAAAAGTAACATCCTAA
+
CCCCCFFFFFCCGGGGGGGGGGHHHHGHHGHHHHHHGCHGHHHHHHHGHGHHHHHHGGGGHHGGGGFEEGHHHGFHEGFGHHHHHHHHGHHGHHHFHFHHFFEEGG/BE?EE<EFCDFFFFFGGCDFG///?01<111111<>1100.11100///00000/../...:.:/00//:0000000900000000000000/..9;.-./00.....0000090:090000:0009./0::/0000000/000
@M03495:530:000000000-LYBTV:1:2111:13089:24639 2:N:0:CATCACCC+TGCTATAT
ATATTTTGCCGTTGATAAACCAGTCCAAAGCTCACATGCTGACAGATCGGAAGAGCGTCGTGTAGGGAAAGAGTGTATATAGCAGTGTAGATCTCGGTGGTCGCCGTATCATTAAAAAAAAAAACACACAGGTAGCAGCGGAGGTGGACTGGATATATCAGGCGACACACGATATTCAGCGTCTTGACGTACGTACGGAATATAGCTGAGGTGTAGTCTGGTGAACATGCGGTACTCAGAGCTGGTATGTA
+
CCCCCFFFFFCCGGGGGGGGGGHHHHHHHHHHHHHHGHHHHHHHHHHHHGEGGHHHGGGGEEFHGHGGHHHHHFGGDGHHHHHHHFHFFGFHEDGHG>EF?@EEGE/EGFBFHEGFH3EC@@/</=0///0/=111110-----<...<0../:00000000:-----;.--.9:00000..9..000...;9/0.-....00900000:./.;0000;0/9:00000009-..;000000/00//0;:00
@M03495:530:000000000-LYBTV:1:2111:20514:24641 2:N:0:CATCACCC+TGCTATAT
ATATTTTGCCGTTGATAAACCACCCTCCCTGTGGTCGTTATCTTGCTCCTTCTGTCGTCAACGAATTTACAATTCCAAAGCTCACATGCTGACAGATCGGAAGAGCGTCGTGTAGGGAAAGAGTGTATATAGCAGTGTAGATCTCGGTGGTCGCCGTATCATTAAAAAAAAAAAAAATGGAAAAGGACAGGCGGTCGTGAACCAGACAACTAGTGCAATCACACACACAGAACTGTACGAGATGGACTGAA
+
EEEDEFFFFFDCGGGGGGGGGGGGGHHGGHHHHHGGEGGHHHHHHHHHHHHHHHHHGGGHGHGGGHHHHHHHHHHHGGHHHHHHHHHHHHHHHHHHHHHGGGGHHGGGGGEGHHHHGHHHHGHHHHHHHHHGHHHGHDGFHGGBHHG?BE?2A<CA><FF111=<=DGGFFGC-<--.00000:/././...-----<./.0<....//.00011111100000......00/10111.....00/00.00
@M03495:530:000000000-LYBTV:1:2111:18183:24660 2:N:0:CATCACCC+TGCTATAT
ATATTTTGCCGTTGATAAACCACCCTCCCTGTGGTCGTTATCTTGCTCCTTCTGTCGTCAACGAATTTACTAATCCAAAGCTCACATGCTGACAGATCGGAAGAGCGTCGTGTAGGGAAAGAGTGTATATAGCAGTGTAGATCTAGGTGGGCGCCGGATCATTAAAAAAAAAAAAATACAGAGACAGAGAGGAGTGATGTCCTGTAAAAGCAAGAAGAATACGGAGCGTGTGCGGTCAGTACGATGTAGGG
+
CCCCCFFFFFCCGGGGGGGGGGGGGHHGGGGGHGFGGGGHHGGHGHHGHHHHHHHEGGGHGHGGEHHHHHHHHGHHHHHHHHHHHHHHHHHFHHHFHHHGGGGHHEGEGGGGFFHHGHHGFHHHHBHHHFHBFHHDFH3GHH222DBFFF/=///>->.->0<0000<-AC-;-?-.000;0//9//;;/.:../.00090000;00000.0/////0/000:...9-....0.-.-./;00..9..:90.
@M03495:530:000000000-LYBTV:1:2111:15221:24661 2:N:0:CATCACCC+TGCTATAT
ATATTTTGCCGTTGATAAACCAGGACTCAGGCTGGACCAAAGCTCACATGCTGACAGATCGGAAGAGCGTCGTGTAGGGAAAGAGTGTATATAGCAGTGTAGATCTCGGTGGTCGCCGTATCATTAAAAAAAAAAACTAACCAGTAAAACACTGAAGATTTTGAGTTGACAATGAGCATGAAAGGTGTGCACTGGGGCTTACCCGTAAGATAGACATAGCCGTCTGCAGTGTCAGTGAGTCATACTCATAC
+
CCDCCFFFFFDDGGGGGGGGGGHGHHHHHHGHHHGHHHHHHHHHHHHHHHHHHHHHHGHHHGGGGHHHGEGF>FGHGGGHHHHHHBGHGHHHHHGHFFFGGGEFGHGEF/E/>3</E@/?CGG?GHEBF2C@@//>.111101.1=0000..000<0000000..<C000;0C000:000:000:090.0000//:-;-.09//..:;:F000:00000009.-..;00:;000:0:990000:0090000
@M03495:530:000000000-LYBTV:1:2111:13338:24717 2:N:0:CATCACCC+TGCTATAT
ATATTTTGCCGTTGATAAACCAGCTAATTCCAAAGCTCACATGCTGACAGATCGGAAGAGCGTCGTGTAGGGAAAGAGTGTATATAGCAGTGTAGATCTCGGTGGTCGCCGTATCATTAAAAAAAAAAAAAATTAAGATGCCCACCAGAGCATCAAGATGGACATGGTCGGGAGCTAGCAACGGGTGAACATTAGCATGTGATGCCAGAGCTATAAGTGAGCGCGCGCTACGTGAGGACTCGGTACAGCGC
+
CCCBBFFFFFBAGGGGGGGGFGHHHHHHHHHHHHHH3FGHHHHGHHHHFHHHHHGGFGHHFGGGFEFGHHHGGHHHFGGHGHHHHGHEHHHHBGHHHHHFHE?1>1@E>EGECHHHBHFFGGF?CC<>><<-0111><000</0......</00000000:/0000/00-----.;00/009--.--./////;//////////////:./;//:///9///---------.;...././/..9..///--
@M03495:530:000000000-LYBTV:1:2111:11839:24721 2:N:0:CATCACCC+TGCTATAT
ATATTTTGCCGTTGATAAACCAGCTAATCCTGAAAAAAAAATCAAAGCTAAAAACTACAATGCTAAGACCACGATGTGACTGCTATCAAAGTTAGATATATATGTAAATTATTCATCTGTCAAATCCTAGAATTATATCATACCTGCTCCAGCAATCACGACCTGGTAATGGTTTAGTGGGTTGTTCACTGTTTCTGAAAAATGAAGATAGTTGTCCAGCTTCCAAAAAGTTTATTGTGTTTTCTAGTGGA
+
CCCCCFFFFFBCGGGGGGGGGGHHHHHHHHHHHHHHAEFGGHGHHHGHHHHHHHGHHHHHHHHHHHHHHGHHGGGGFGHHHHHHHHHHHHHHHHHHHHGHHHHHHHHHHHHHHHHHHHHHHHHHHHGHGHGHHHHHHHGHHHHEHHHHGFGHCGGHFBHGDG/DCGFFGHHHHHGCFGGAHDADEH=GHGFGHHHHHEHHHGGHFGGFFFBCGHHG0;GFHHHGHGBE;:;;;FFFGGGFGFFFFFFFG.0
@M03495:530:000000000-LYBTV:1:2111:12884:24750 2:N:0:CATCACCC+TGCTATAT
ATATTTTGCCGTTGATAAACCAGCTAATTCCAAAGCTCACATGCTGACAGATCGGAAGAGCGTCGTGTAGGGAAAGAGTGTATATAGCAGTGTAGATCTCGGTGGTCGCCGTATCATTAAAAAAAAAAAAAAAGAGAGAAGTGATGGCGGATGCTGTGAGCTGCAAGGCGAAGAGTATAACCGACAGAAGCGAGGAGCACCACAGAGACGAGGGCGGATAGAGACATCGCGAATCACAGTACGCTGCAGTA
+
CCCDDFFFFFDDGGGGGGGGGGHHHHHHHHHHHHHGDHFHHHHHHFHHHHHHHGGGGGHHHGGGGEGGHHHGHHHHHHGHHHHHHHHHHHHHFGHHFFHHHG1EGEGFGGG/E0FFHHEGHHGCDF@B/<<--.<//..0<00<000/--<--/000/000000/00..----..000<0<0-<-<</000<.---9........0///.----.----.0000//:0.9-<--900<:000<..../000
@M03495:530:000000000-LYBTV:1:2111:11196:24801 2:N:0:CATCACCC+TGCTATAT
ATATTTTGCCGTTGATAAACCACCCTCCCTGTGGTCTTTATCTTGCTCCTTCTGTCGTCAACGAATTTACTAATTCCAAAGCTCACATGCTGACAGATCGGAAGAGCGTCGTGTAGGGAAAGAGTGTATATAGCAGTGTAGATCTCGGTGGTGGCCGTATCATTAAAAAAAATAAGCAGAAGACTATTGATAGGCAGCGTATCCATAATGAGTGAAAAGTGACAGCGTGTCTGGGGAATCCTAAGGAATAT
+
AAABBFFFFFBAEGGGGGGGFGGGGHHGGGHHFHGHFHHHH5FHHGAGHHHHHHHHGGEGGHGGGHHHHHFHHHHH5DFHHHHHHHHGGHHHHHHHHGGHGGGGHHHGGGEEEGHFHFHHHHGHFGFFHHHHGEGH3FFD3??333?FCDA?/?00<>/FFEG1GF11>CCC.0<000/////:000000<00//0..:....000;000;0900000/000900.-..;;0//9-9../9/9///////9
@M03495:530:000000000-LYBTV:1:2111:5850:24818 2:N:0:CATCACCC+TGCTATAT
ATATTTTGCCGTTGATAAACCAGCTAATCCTGAAAAAAAAATCAAAGCTAAAAACTACAATGCTAAGACCACGATGTGACTGCTATCAAAGTTAGATATATATGTAAATTATTCATCTGTCAAATCCTAGAATTATATCATACCTGCTCCAGCAATCACGACCTGTAATGGTTTAGTGGGTTGTTCACTGTTTCTGAAAAATGAAGATAGTTGTCCAGCTTCCAAAAAGTTTATTGTGTTTTCTAGTGGAG
+
AA?AA3FFDDDAE?1AGF1AFAGH1FGHFGAFAG1G0EE?EEGFHFHFGHHH1FEHFFEABFFFFHGGHHHHGEF/B@@G@FFHHGCGGE1BGGHH2FD2EGHDGFHFDGGDGD>GD2GFFHHFEDBGFGHHGFFHHHHHFHGHHHGHHBFFGHGGFGHCBB?EFHHFHGGFFFHG<GHHGGGGEGHFHGDGGHGHHHHGGHHHDFBHHFGCGGG0GGCFGGHFHBCCB0;0;BFFFF9/99CFFFGGF0C
@M03495:530:000000000-LYBTV:1:2111:13634:24820 2:N:0:CATCACCC+TGCTATAT
ATATTTTGCCGTTGATAAACCAGCTAATCCTGAAAAAAAAATCAAAGCTAAAAACTACAATGCTAAGACCACGATGTGACTGCTATCAAAGTTAGATATATATGTAAATTATTCATCTGTCAAATCCTAGAATTATATCATACCTGCTCCAGCAATCACGACCTGTAATGGTTTAGTGGGTTGTTCACTGTTTCTGAAAAATGAAGATAGTTGTCCAGCTTCCAAAAAGTTTATTGTGTTTTCTAGTGGAG
+
ABBCCFFFFFCBGGGGGGGGGGHHHHHHHHHHHHHGHGGGGHHHHHHGHHHHHHGGHGHHHHHGHHHHHHHHGGHGFFHGHHGHHHGHHGHHHHGHHHHHHHHHHHHHHFHHHHHHHHHHHHHHHHHHHHGHGHHHHHHHGHHFHHFGHHHGHFGFHHHGGGGGHGFHGHHDGHHHHHHFDGGGHHHHHHHHHHGHHHHFHHHHGHHHCGGBGGFHBGGFHGCBGHA.;:FGGGGEFGGGGGGGGFGGGFG
@M03495:530:000000000-LYBTV:1:2111:6341:24844 2:N:0:CATCACCC+TGCTATAT
ATATTTTGCCGTTGATAAACCAGCTAATCCTGAAAAAAAAATCAAAGCTAAAAACTACAATGCTAAGACCACGATGTGACTGCTATCAAAGTTAGATATATATGTAAATTATTCATCTGTCAAATCCTAGAATTATATCATACCTGCTCCAGCAATCACGACCCTCGAACTTCACCTCGGCGCGGGTCTTGTAGTTGCCGTCGTCCTGGCAAACAACCTGCAGAAAAGCCAATCAAATATATTTTCACAAG
+
CBCCCFFDFFCCGGGGGGGGGGHHHHHHHHHHHHHHFEEGEHGHFGFFHHHHHHGHHGHHHHHHGFHHHHHHGGHGHFHHFEFGHHEHHGHHFHHHHHHHHGHHHHHHHHHHHHHHHHHHHHHHGHHHHHGHGHHHGHHHHHHGGHFHHHHHHHHHHHHDGGGGHHGGHHHHFHHHGHEDEGGFG@CD/CFCFFBFFGFCEGG@EGDFFFFFGFFFFDFFEFF/FF/:.;;BFF/9//B9FFBFFFFF/9.
@M03495:530:000000000-LYBTV:1:2111:6266:24849 2:N:0:CATCACCC+TGCTATAT
ATATTTTGCCGTTGATAAACCAGTCAGGAGTCCAAAGCTCACATGCTGACAGATCGGAAGAGCGTCGAGTAGGGAAAGAGTGTATATAGCAGTGTAGATCTCGGTGGGCGTCGTATGATTAAAAAAAAAACGAAAGACAGGAGGTTGATGACATGGAAGATAGCAAAAAGAAAGAGTGAACGAGATCTCACGGGCGAAATGGGGGATAAAAGTTAAAGTAGTTAAAGCATGAGGAGGCGCGGGAGATGGAA
+
A@AA1@FBFFDA1ECGGGBGGG0FBGHHGFCF1DAFGCDFGDEFGHFFECGFBGHHGGEG0FGGGEE/A1BFHGBF/E0FGHE@FEDGHFHF1F2B@@GGD@BC?/?//>>E//B00BGFGB1BG?@C?@/>/<..>000.0>.<</<0000000/00/.0000;://:..:;///;0000..:.90000;..-------9/----9-9/;///////;/;/9////////////;------;---/9///
@M03495:530:000000000-LYBTV:1:2111:20510:24850 2:N:0:CATCACCC+TGCTATAT
ATATTTTGCCGTTGATAAACCAGCTAATCCTGAAAAAAAAATCAAAGCTAAAAACTACAATGCTAAGACCACGATGTGACTGCTATCAAAGTTAGATATATATGTAAATTATTCATCTGTCAAATCCTAGAATTATATCATACCTGCTCCAGCAATCACGACCTGTAATGGTTTAGTGGGTTGTTCACTGTTTCTGAAAAATGAAGATAGTTGTCCAGCTTCCAAAAAGTTTATTGTGTTTTCTAGTGGAG
+
ACCCCFFFFFBCGGGGGGGGGGHGHHHHHHHHHHHHGEGGGHHHHHHHHHHHGHGHHHHHHHHHHHHHHHHHGGHG?GHHHFHHHHHHHHHHHHEHHHHHHHHHFHHHHGHHHHHHHHHHHHHHHHHHHHHHHHHHGHHHHHHFGHHHHGHHHHHHHHHGGGGGHFHHHHG?FFHH1GHHDGGGHHHHHHHHHHHHHGEHFAGGHHHFFBCGHHHHHEHFHHCHGGHED:;FFFGGGF;FGFGGEBFBFB.
@M03495:530:000000000-LYBTV:1:2111:17909:24854 2:N:0:CATCACCC+TGCTATAT
ATATTTTGCCGTTGATAAACCACCCTCCCTGTGGTCGTTATCTTGCTCCTTCTGTCGTCAACGAATTTACTAATTCCAAAGCTCACATGCTGACAGATCGGAAGAGCGTCGTGTAGGGAAAGAGTGTATATAGCAGTGTAGATCTCGGTGGTCGCCGTATCATTAAAAAAAAAAGAGATGGAAGAGTAGAATGGTGAGTCCACACAGGATATGTGTGGCACGCGCTGTCAATGAAGCGATATTCAGACGAA
+
ABBCCFFFFFCCGGGGGGGGGGGGGHHGGHHHHHGHGGGHHHHHHHHHHHHHHHHHGGGHGHGGGHHHHHHHHHHHFGHHHHHHHHHHGHHHHHHHHHHHGGGGGHHGGGGEGGHHGGHHHHHHGHHHHHHHHHHHGHHGHH2G2FGE???/FCCAD/<GFHEFGBF1G@@DCG../:000/0/;.90000000000.000000.....000000;.../0.-----.00:000909-...-000000-9-
@M03495:530:000000000-LYBTV:1:2111:14071:24857 2:N:0:CATCACCC+TGCTATAT
ATATTTTGCCGTTGATAAACCAGCTAATCCTGAAAAAAAAATCAAAGCTAAAAACTACAATGCTAAGACCACGATGTGACTGCTATCAAAGTTAGATATATATGTAAATTATTCATCTGTCAAATCCTAGAATTATATCATACCTGCTCCAGCAATCACGACCTGTAATGGTTTAGTGGGTTGTTCACTGTTTCTGAAAAATGAAGATAGTTGTCCAGCTTCCAAAACGTTTATTGTGTTTTCTAGTGGAG
+
>3>>AFFFBFDBE?GGGGG4GGGHHHFCHGHHGGFHGEGGCFHFH35CGFHFFHGHHHHH5GGFFHFFHGHHGGEFBFG4FF3GE4BGGHHHHHDGHHHHGFHHHG4GHFHGHHGHFHGFGHHHHFHHHHHGGEHFG4FFHHDGFGFFHHHGFFGHHFHCBGGDCFFHGHH?FGFF<1FEGG?CGGGHEGHHGF0DHHFHHHHFDGCFFEGBCC0:GGFHHE/00CC.?.//.090909:CB0;00C0:BA
@M03495:530:000000000-LYBTV:1:2111:6321:24874 2:N:0:CATCACCC+TGCTATAT
ATATTTTGCCGTTGATAAACCAGCTAATCCTGAAAAAAAAATCAAAGCTAAAAACTACAATGCTAAGACCACGATGTGACTGCTATCAAAGTTAGATATATATGTAAATTATTCATCTGTCAAATCCTAGAATTATATCATACCTGCTCCAGCAATCACGACCCTCGAACTTCACCTCGGCGCGGGTCTTGTAGTTGCCGTCGTCCTGGCAAACAACCTGCAGAAAAGCCAATCAAATATATTTTCATAAG
+
BBBBAFFFFFBAEGGGGGGCGGHHHHHGGGGHFHGHFCEEGHHHHGGHHG5FDFGGHGHHHGHHHFFHHFHHGCHEBGFHHGBDHHFHHHGHHHHHHHHHHHHFHHHHHHHHHHHHHHHHEGBGHHBGHHHHHHHHGHHGHGF2FGCGHCHFFGGHHGGGGCCC<FCDHHHFHFFB1FEGAFGGGGCGGBB;BFFFFFB?;-?-CE.0/:BF9AFAEDBFFFFFFF.9F...;B/B/:BBFBFFFB9//9/
@M03495:530:000000000-LYBTV:1:2111:21366:24892 2:N:0:CATCACCC+TGCTATAT
ATATTTTGCCGTGATAAACCACCCTCCCTGTGGTCGTTATCTTGCTCCTTCTGTCGTCAACGAATTTACTAATTCCAAAGCTCACATGCTGACAGATCGGAAGAGCGTCGTGTAGGGAAAGAGTGTATATAGCAGTGTAGATCTCGGTGGTCGCCGTATCATTAAAAAAAAAAAAAGAGAAATAAAGAATAGAACAGCAATCACTAGGATGAATAAGTAGGAGAACATGTAGAGGAACGGAGTAGTGTCTT
+
DDDDCFFFFFCCGGGGGGGGGGGGHHGGHHHHHHHGAEHHHHHHHHHHHHHHHHHGGGHGHGGGHHHHHHHHHHHHFHGHGHHHHHHHHHHHHHHHHHHGGGGHHHGEFGFGHHHHGHEHHHHHHFHGGFHHHHHDG?FFFG2FGHE<CB<2E/EE/>CCFGBFFFF1-@FEF---..//00000000.000:00//.//0000000/<0000000000000<..0/0000<00:</....../00/:000
@M03495:530:000000000-LYBTV:1:2111:14073:24893 2:N:0:CATCACCC+TGCTATAT
ATATTTTGCCGTTGATAAACCAGCTAATCCTGAAAAAAAAATCAAAGCTAAAAACTACAATGCTAAGACCACGATGTGACTGCTATCAAAGTTAGATATATATGTAAATTATTCATCTGTCAAATCCTAGAATTATATCATACCTGCTCCAGCAATCACGACCTGTAATGGTTTAGTGGGTTGTTCACTGTTTCTGAAAAATGAAGATAGTTGTCCAGCTTCCAAAAAGTTTATTGTGTTTTCTAGTGGAG
+
AAA3>FFFFFBBGGFGGGGGGGHHHGHCHHHHHHHHFEEGGHGHHFHGHHHFGHGHHHHBDGHHHGFHHHHHGFGG?FHGHGHHBFGHHHFHHHHHGHHHHHHGBGGHHHHGHHHHHHHHHHHHHHHHHHHHHHHHHHHGHHHHHHHHHHHHHHFHHHHGGGGGHHHFHGHFFHHHFHGHGGGGHHHHHHHHHHHHHHHHFGHHDBCHFCC00CGHFHHHHFGFHHHA.CFFFGGGFFCBGFFFFFFBFFG
@M03495:530:000000000-LYBTV:1:2111:22729:24911 2:N:0:CATCACCC+TGCTATAT
ATATTTTGCCGTTGATAAACCAGAACCATCCAAAGCTCACATGCTGACAGATCGGAAGAGCGTCGTGTAGGGAAAGAGTGTATATAGCAGTGTAGATCTCGGTGGTCGCCGTATCATTAAAAAAAAAAAAAAAAGAGAAGTAGGCGGTAAGAGCTATAAGATGAAATAGGAGGTAGTCATAGTGAGAGTTAACAGAACCGTGAAGTGTTGGATCGAGACATTGGCTTCGTTGTGTGCTCTCGGACACCAGA
+
DCDDDFFFFFDDGGGGGGGGGGHHHHHHHHHHHHHH3GHHHHHHHHHHHHHHHHGGGGFHHGGGFEGFHHHGCHHHCGGHHHHHHHHHHHHHHHHGGGHHHG1EE/?EEGGEEGGFDFHHHFGCC?CC</----..//0/000<0---..000/000000:<000000<00/..000000:000<0000000<0</0/9-.9.<<00009.000...../0000/0</<///<.:.00000..<--.....
@M03495:530:000000000-LYBTV:1:2111:15752:24935 2:N:0:CATCACCC+TGCTATAT
ATATTTTGCCGTTGATAAACCAGCTAATCCTGAAAAAAAAATCAAAGCTAAAAACTACAATGCTAAGACCACGATGTGACTGCTATCAAAGTTAGATATATATGTAAATTATTCATCTGTCAAATCCTAGAATTATATCATACCTGCTCCAGCAATCACGACCTGTAATGGTTTAGTGGGTTGTTCACTGTTTCTGAAAAATGAAGATAGTTGTCCAGCTTCCAAAAAGTTTATTGTGTTTTCTAGTGGAG
+
BBBBBFBDFFBBGEGBGGGGGGGGGFGFHHBDGFDBFEEGGHBEGBDAGFGFEHGGFFHHHFHFHHBFHFGHD@HCB44@@DFF@@GGFGE4GHHFHHHHHHFFFGGFE4F4FFGGHFHFBGFH4GHHFHHDGHFFDEFHGHGFHGHFHGHHFHCGHFHGGGCDHHHGEFB<1A1FGHAGCF?EHHGFHGGHHHGHHFBDCHHHBG0GGB0;CGB0;CC0CHFCFCE..;CGGGBCFG/C/9CBBFCBABE
@M03495:530:000000000-LYBTV:1:2111:12361:24944 2:N:0:CATCACCC+TGCTATAT
ATATTTTGCCGTTGATAAACCAGCTAATCCTGAAAAAAAAATCAAAGCTAAAAACTACAATGCTAAGACCACGATGTGACTGCTATCAAAGTTAGATATATATGTAAATTATTCATCTGTCAAATCCTAGAATTATATCATACCTGCTCCAGCAATCACGACCTGTAATGGTTTAGTGGGTTGTTCACTGTTTCTGAAAAATGAAGATAGTTGTCCAGCTTCCAAAACGTTTATTGTGTTTTCTAGTGGAG
+
BBBBBFFFFFBBGGGGGGGGGCHHHHHHHHHHHHGHFGGGGHHHGFGHHHHHHHGHHHHHGHHHGHHHHHHHGGGGGGFFHHHHGGHHGFHHHHHHHHHHHHHGDGHHHHHHHEHHHHHHHHHHHFHHHFHHHHHGHHHHHHHFHHFFHHHHGFHHHHHGGGGGGHHHHGHDGFFGHHHGDGGGEF<GHHFH0DGGHFEFCGB0DB0<0CCGGCGHHFFGGGHB0;..;9;C.9C0B09B//9BFE0C.09
@M03495:530:000000000-LYBTV:1:2111:17734:24948 2:N:0:CATCACCC+TGCTATAT
ATATTTTGCCGTTGATAAACCAGCTAATCCTGAAAAAAAAATCAAAGCTAAAAACTACAATGCTAAGACCACGATGTGACTGCTATCAAAGTTAGATATATATGTAAATTATTCATCTGTCAAATCCTAGAATTATATCATACCTGCTCCAGCAATCACGACCTGTCCTGGCAAACAACCTGCAGAAAAGCCAATCAAATATATTTTCACAAGAGATGGAATGTGAGGCAATAATAGAGTACAAAGGTTGA
+
CCCCCFFFFFCCG2GFGGGGGGHHGHHHHHHHHHHHGGGGGHHHHHHHHHHHHGGHHHHHHHHHHHHHHHHHGGHFBGHHFHFHHHHHHHGHHHHHHHHHHHHHHHHHHHHHHHHHHHHHGHHHHHHHHHHHHHHHHGHHHHHGHHGHHGHHGFHHGHHGGGGFFHHGHHHHHHGHHHHGHHHHHDGHFGHHHHHHHGGHHHHHHHGHHHHHGFHHHHHHEFHHFGGGA;::CFF00FB;CGGGGGF0FFB
@M03495:530:000000000-LYBTV:1:2111:11447:24961 2:N:0:CATCACCC+TGCTATAT
ATATTTTGCCGTTGATAAACCAGGGACTCAGGCTGGACCAAAGCTCACATGCTGACAGATCGGAAGAGCGTCGTGTAGGGAAAGAGTGTATATAGCAGTGTAGATCTCGGTGGGCGCCGTATCATTAAAAAAAAAAATAGAATATCACGCAGTAAAAGTGTGCCGGATCAGATACGATATAGTGACGCGATAGTTCTGGAGAGAGAGGCCGGGTTGTCGAGAGAGCGAGCTGATTGTGTATACTAGAGCAG
+
BBBBBFFFFFBBGGGGGGGGGGHGGGGHHHHHHHHGA2FHHHGHHHHHHHHHHHFHHHFHHGDGGGHHHGGGGEEHCGHGEFHGGHHHHHHHHHHHGHFGGH3B4FHHFG?ED//E<EF<BF0GHFBHEFGC?C/-<01100000000..--.0000000;000---.-.0:000....-000000..---../////:/./........---..-:/.9-.-.:.----.9////;/./////;//////
@M03495:530:000000000-LYBTV:1:2111:17035:24962 2:N:0:CATCACCC+TGCTATAT
ATATTTTGCCGTTGATAAACCAGCTAATCCTGAAAAAAAAATCAAAGCTAAAAACTACAATGCTAAGACCACGATGTGACTGCTATCAAAGTTAGATATATATGTAAATTATTCATCTGTCAAATCCTAGAATTATATCATACCTGCTCCAGCAATCACGACTCCTGGCAAACAACCTGCAGAAAAGCCAATCAAATATATTTTCACAAGAGATGGAATGTGAGGCAATAATAGAGTACAAAGGTTGAACC
+
CCCCCFFFFFCCGGGGGGGGGGHHHHHHHHHHHHHHHGGGGHHHHGFHHHHHHHGHHHHHHHHHHHHHHHHHGGHGHHHHHHHHHGHHHHHHHHHHHHHHHHHHHHHHHGHHHHHHHHGHHHHHHHHHHHHHHHHHHHHHHHDGHHHHGGHHHHHHHHHGGGGDHHHHHHHHHHHHGFHHHHHHHHGHGHHHHHHFGHHHGHHHHHHHHHCFHGHHFHGH;GGGHGGGF;;;;9BG;CFGGFFGBFFGFG?
@M03495:530:000000000-LYBTV:1:2111:17866:24963 2:N:0:CATCACCC+TGCTATAT
ATATTTTGCCGTTGATAAACCAGCTAATCCTGAAAAAAAAATCAAAGCTAAAAACTACAATGCTAAGACCACGATGTGACTGCTATCAAAGTTAGATATATATGTAAATTATTCATCTGTCAAATCCTAGAATTATATCATACCTGCTCCAGCAATCACGACCTGATAATGGTTTAGTGGGTTGTTCACTGTTTCTGAAAAATGAAGATAGTTGTCCAGCTTCCAAAAAGTTTATTGTGTTTTCTAGTGGA
+
ABBBBFFFFFBBGGGGGGGGGGHHHHHHHHGHGHHHAEGGFHHHHGHHHHHHGHGHHHHHHHHHHHHHHHHHGGHGFGHHFGGHHHHHGHGDHHHHHHHHGHHHHHHHHGHHHFHHHFHHHGHHHHHHHHHFFHHHHHHFHHGGHHGHHHHHFFHHHHHGGGGGHHHGGHHHHHHHHFGHHGGGGHHHHHHGHHHHFFHHHGHGFCHCGHHGHHHHFCGFGHHBCGHE;;:=BFGFFFGGGGGGG009;.0
@M03495:530:000000000-LYBTV:1:2111:15271:24968 2:N:0:CATCACCC+TGCTATAT
ATATTTTGCCGTTGATAAACCACCCTCCCTGTGGTCGTTATTCGTCAACGAATTTACTAATTCCAAAGCTCACATGCTGACAGATCGGAAGAGCGTCGTGTAGGGAAAGAGTGTATATAGCAGTGTAGATCTCGGTGGTCGCCGTATCATTAAAAAAAAAAAAAAGGGATAGGATGACAGGAGAGACAAAAGTACATGCAAAAGGTGACAACAGAACATATAATCTGAGGGGAATGCTGAGAAGCGTATGA
+
CCCDDFFFFFECGGGGGGGGGGGGGHGGGHHHHHFGGGGHHHHHHGGGHGGGHHHHHHHHHHHHHHHHHHHHHHHHGHHHHHHGHHHGGGGHHHGGGGGGHHHHGHHHHHHGHGHHHHHHHGHHHFGFHFGHHHG<EC?2DCCC/?ACGFHBDHGHCFG<@@---..99//0/:10000:......////./<11111001<//.001011<.//0//11111:11111..-<./01<11.11/0<.../1
@M03495:530:000000000-LYBTV:1:2111:24883:25010 2:N:0:CATCACCC+TGCTATAT
ATATTTTGCCGTTGATAAACCAGGACTCAGGCTGGACCAAAGCTCACATGCTGACAGATCGGAAGAGCGTCGTGTAGGGAAAGAGTGTATATAGCAGTGTAGATCTCGGTGGTCGCCGGATAATTAAAAAAAAAAGCTTTCATAACCGGAACTCTAGAGAAGCAGTATCAAATGCAATCCTGGGGTGAAGTCGAAGCCTGACACATCTGACTTGCTATTCGTGATACGCTTGCTTTCCACACGATGTCGGC
+
3>AAAFFFFFBAEEAGFGGGGGFDECGFFGCEGFCF2FGHD3FFFHEGFHCHHBGHFBEFGGGAFEGFE1EFEEGEFGECHHFFHHHEFHFFGFBEGGCBB@FFGG4EG/>/?3</<?/<//2BB3222FC///-.011111111//--<--0000;000;////<0000000;;G009/0;/.-9-90000...;-.;A.///.;//;///////;99:././;//......//9;/99/.9;.../.--
@M03495:530:000000000-LYBTV:1:2111:11488:25012 2:N:0:CATCACCC+TGCTATAT
ATATTTTGCCGTTGATAAACCACCCTCCCTGTGGTCGTTATCTTGCTCCTTCTGTCGTCAACACTAATCCAAAGCTCACATGCTGACAGATCGGAAGAGCGTCGTGTAGGGAAAGAGTGTATATAGCAGTGTAGATCTCGGAGGTGGCCGAACAATTAAAAAAAAAAATGGGTTAGTGGGTTGTTCACTGTTTCTGACAAATGAAGAGAGATGTCCAGGTTCCAGAAAGTTTATTGTGTATTCTATTGGAG
+
BBBBBFFFFFBBGGGGGGGGGGDF2FE2FGHFFC2AAAEGEF5AAADG3GEFEBF5AAEGEAAABGFDGHHCBB2@3@B3GHHHFDGHHHBFE>>F1FF2E>>EEA?GG3?E0?03?FGHHBG4B4F?23?333FG3?GF//</?//0?@///<0F1F11>1----:-.::./:9;009.9;-..00000;;0;;09090900C009.:..;//9//9/9/////9;/B///BF///;./;;9;://////
@M03495:530:000000000-LYBTV:1:2111:17777:25031 2:N:0:CATCACCC+TGCTATAT
ATATTTTGCCGTTGATAAACCAGCTAATCCTGAAAAAAAAATCAAAGCTAAAAACTACAATGCTAAGACCACGATGTGACTGCTATCAAAGTTAGATATATATGTAAATTATTCATCTGTCAAATCCTAGAATTATATCATACCTGCTCCAGCAATCACGACCTGTAATGGTTTAGTGGGTTGTTCACTGTTTCTGAAAAATGAAGATAGTTGTCCAGCTTCCAAAAAGTTTATTGTGTTTTCTAGTGGAG
+
BCCCCFFFFFCBGGGGGGGGGGHHHHHHHHHHHHHHGGGGGHGHHHHHHHHHHHGHHHHHHGHHHHHHHHHHGGHGGHHHHHHHHHHHHHGHHHHHHHHHHHHHHHHHHHHHHHHHGHHHHHHHHHGHHHHHGHHHGHHHHHDHHHHHHHGHHGGHHHHGGGGGHHHHHHHGHFHHFFHHFGGGHHHHHHHHHHHHHFHHAFFDHGFHHHHHHHHGHHHHHHHH00CA?CFFFFFFFFFFGGEFFFFFF0A
@M03495:530:000000000-LYBTV:1:2111:18262:25044 2:N:0:CATCACCC+TGCTATAT
ATATTTTGCCGTTGATAAACCAGCTAATCCTGAAAAAAAAATCAAAGCTAAAAACTACAATGCTAAGACCACGATGTGACTGCTATCAAAGTTAGATATATATGTAAATTATTCATCTGTCAAATCCTAGAATTATATCATACCTGCTCCAGCAATCACGACCTGAGTCCTGGCAAACAACCTGCAGAAAAGCCAATCAAATATATTTTCACAAGAGATGGAATGTGAGGCAATAATAGAGTACAAAGGTT
+
AABBBFFFFFCBGGGGGGGGGGHHHHHHHHHHHHHHGEEGGHHHHHHGHHHHHHGHHHHHGHHHHHGHHHHHGGFGFGHHHGGHHHHHHHHHHHHHHHHHHHHHHHHHHHHHHHHHHHHHHHFHHHHHHGHHHHHHHHHHHHHHHHHHHHHHGHGHHHHGGGGGHHHHHHHHHHHHGHHHHGHHHHHHHHGFHHGHHHHHHHHHHHHEGGGHHHFBGHHFHHFHGFGGCCCEABFFGGGGGFGGGGGFF90
@M03495:530:000000000-LYBTV:1:2111:16803:25047 2:N:0:CATCACCA+TGCTATAT
ATATTTTGCCGTTGATAAACCAGCTAATCCTGAAAAAAAAATCAAAGCTAAAAACTACAATGCTAAGACCACGATGTGACTGCTATCAAAGTTAGATATATATGTAAATTATTCATCTGTCAAATCCTAGAATTATATCATACCTGCTCCAGCAATCACGACCTGTAATGGTTTAGTGGGTTGTTCACTGTTTCTGAAAAATGAAGATAGTTGTCCAGCTTCCAAAAAGTTTATTGTGTTTTCTAGTGGAG
+
ABBCBFFFFFCBGGGGGGGGGGHHHHHHHHHHGHGHCEEFGHHHHGGHHHHHHHGHHHHHHHHHGHHHHHHHGGHGGHFHHHHHHHFHHHHHHHHHHHHHHHHHHHHHHHHHHHHHHHHGHGHHHHHHHHHHHHHHHHHHHHFHHGHGHHHGHHHHHHHGGGGGHFGFHHGFGHHGGHHHFGGGHHHHHHHHHHHHHFGHGHHFHGFHFHGEHHGHHFHEHBCFGHHE.;;FBBFFGGFFGGGGGGGGGGE
@M03495:530:000000000-LYBTV:1:2111:14375:25079 2:N:0:CATCACCC+TGCTATAT
ATATTTTGCCGTTGATAAACCAGCCCCCCTGTGGTCGTTATCTTGCTCCTTCTGTCGTCAACGAATTTACTAATTCCAAAGCTCACATGCTGACAGATCGGAAGAGCGTCGTGTAGGGAAAGAGTGTATATAGCAGTGTAGATCTCGGTGGTCGCCGTATCATTAAAAAAAAAAAAAAAGAGGAAGTACGAGTAGCGTAGAGAGAGAGAGAGATAATATGACAGCACAGGCGAACAGAGCAGTGTAAAGGG
+
CDCCDFFFFFDDGGGGGGGGGGHHGGGGGGGHHHHHGGGHHHHHHHHHHHHHHHHHGGGHGHGGGHHHHHHHGHHHHHHHHHHHHHHHHHHHHHHHHHHHGGGGHHHGGGGGGGGHHGHHHHHHGHGHHHHHHHHHHFGHFHBGHGFF<CE?FE-CC@<GFHHHHGGFHCECA--;=--9./../.;;0.:.9.00-..-.0:.:.......900000;00000:/.//..---:-////0/00;00000.
@M03495:530:000000000-LYBTV:1:2111:7184:25094 2:N:0:CATCACCC+TGCTATAT
ATATTTTGCCGTTGATAAACCAGCTAATCCTGAAAAAAAAATCAAAGCTAAAAACTACAATGCTAAGACCACGATGTGACTGCTATCAAAGTTAGATATATATGTAAATTATTCATCTGTCAAATCCTAGAATTATATCATACCTGCTCCAGCAATCACGACCTGTCCTGGCAAACAACCTGCAGAAAAGCCAATCAAATATATTTTCACAAGAGATGGAATGTGAGGCAATAATAGAGTACAAAGGTTGA
+
BBABBFFFFFCAGGGGGGGGGGHHHHHHHHHGHHGHFGGGGHGHHHHHHHHHHHGHHHHHGHHHHHHHHHHHGGHGGHHGHHFHHHHHGHHHHHHHHHHHHHGHGHHHHHHHHHHHHHHHHGHGHHHHHHHHHHHHHHHHHHFHHHHHHHGHHHHGHHHGGGGGHHGHGHBGHHHHHHHGHHEH1F0CFHFHHHHHHHHHGHHHBGGHGHHCGFGCHFFHHHHHB0FFAEFFCCBFFB09CFFGFG/;BFF
@M03495:530:000000000-LYBTV:1:2111:8964:25108 2:N:0:CATCACCC+TGCTATAT
ATATTTTGCCGTTGATAAACCACCCTCCCTGTGGTCGTTATCTTGCTCCTTCTGTCGTCAACGAATTTACTAATTCCAAAGCTCACATGCTGACAGATCGGAAGAGCGTCGTGTAGGGAAAGAGTGTATATAGCAGTGTAGATCTCGGTGGTCGCCGTATCATTAAAAAAAAAAAGAAGAGAGACGAGGTGGGGGAGAGGGGAGTTAGCAGAGGTGAGTATAGAGTGTAGAGTATAAGGTGGACTTAGGTG
+
CCCCCFFFFFCCGGGGGGGGGGGGGHHGGHHHHHGHGGGHHHHHHHHHHHHHHHHHGGGHGHGGGHHHHHHHHHHHGHHHHHHHHHHGHGHHHHHHHHHHGGGGHHHGGGFEGGHGHGHHHHGHHHHHGHHHHHHHHHFGHGHGHFHG/??C1>><E<<FF<DGG1FGD@<<-:-...90:/../.---..;--9--.:..-9-./00;0;:..0.0.0000000000900;09;000000..00000000
@M03495:530:000000000-LYBTV:1:2111:13806:25122 2:N:0:CATCACCC+TGCTATAT
ATATTTTGCCGTTGATAAACCAGCTAATCCTGAAAAAAAAATCAAAGCTAAAAACTACAATGCTAAGACCACGATGTGACTGCTATCAAAGTTAGATATATATGTAAATTATTCATCTGTCAAATCCTAGAATTATATCATACCTGCTCCAGCAATCACGACCTGTAATGGTTTAGTGGGTTGTTCACTGTTTCTGAAAAATGAAGATAGTTGTCCAGCTTCCAAAAAGTTTATTGTGTTTTCTAGTGGAG
+
BBBBBFFFFFDBGGGFFGGGGCGHHHHHHFHHHGHHHF2EGHHHFGHBHHHDGHGHFGHHFHFHHHEHHFHHEGHG1FGHDGFFHHHHFHGHHHHHHHHHHGHGHHGHHFHHFHGHGHGHHHHHHFHHHHHHHHHHHHGHHHG?DHHHHHFHFGGHGFHGGGFGH?GGEGH?GGGHGHHGGEGGAFFFHHHHFHHHHHGHHF<<DCCGHFCGFGHHFHHHHFGGHCEEGFFFGF0;FF;CFBFGFFFFAFE
@M03495:530:000000000-LYBTV:1:2111:16861:25125 2:N:0:CATCACCC+TGCTATAT
ATATTTTGCCGTTGATAAACCAGGCGGACCAAAGCTCACATGCTGACAGATCGGAAGAGCGTCGTGTAGGGAAAGAGTGTATATAGCAGTGTAGATCTCGGTGGTCGCCGTATCATTAAAAAAAAAATAAATATAAATAAGAGGGCACTGTGTGACAGAAACAGCTAAATGACATTCATCAGTAAGTATAGACTAAGTCAACAAGAGTACAGACACAAGAGGAGGTGGAGCGTGCCGTAGAGCATCTGAGG
+
DCDDDFFFFFDCGGGGGGGGGGHGHGGGGGHHHHHHFFHHHHHHHHHHHHHHHGGGGHGHGGGGGGGHHHGHHHHHFHHGHHHHHFHHHGHFHHHHGHHHG?AE?E?EGGBDGHHHEHHHHHGGGC-0<1111111111=00<.<...//=00.000:/00///.000;000;:00:00000000000000000;00000000./;.00000:.///../.....9..../;9...-9...000000000.
@M03495:530:000000000-LYBTV:1:2111:17230:25133 2:N:0:CATCACCC+TGCTATAT
ATATTTTGCCGTTGATAAACCACCCTCCCTGTGGTCGTTATGAATTTACTAATTCCAAAGCTCACATGCTGACAGATCGGAAGAGCGTCGTGTAGGGAAAGAGTGTATATAGCAGTGTAGATCTCGGTGGTCGCCGTATCATTAAAAAAAAAATAGAAGAGTAATGATTGGGAATGAGTAAGAAGGGATCAAGGAGTGAAGGTGTCAGATGACAATTGAAGCTGTCGAGTGGGAATCGGCAAAACAGATGA
+
CCCCDFFFFFCCGGGGGGGGGGGGGHHGGHHGHHGGAFGHHHHHHHHHHHHHHHHHHHHHHHHHHHHHHHHHHHHHHHHGGGGHHHGEGGGGFGHHGFHHHHHGGGHHHHHHGHHHEHHHHEFGEGG/EA/FDCD?//@0FHFHHFFFCC-<-.<<0<<0.<000=<000.:.0:000000000/...;..0:0../:0000000000;0;000000000;00::0..;0....0/0..--;./../::0:
@M03495:530:000000000-LYBTV:1:2111:8965:25148 2:N:0:CATCACCC+TGCTATAT
ATATTTTGCCGTTGATAAACCAGAACCATCCAAAGCTCACATGCTGACAGATCGGAAGAGCGTCGTGTAGGGAAAGAGTGTATATAGCAGTGTAGATCTCGGTGGTCGCCGTATCATTAAAAAAAAAAAAAAAGAAAAGCAATGAAGGCGGCTACCTAACGGTAGAAAGTAGAGATGCGGTGCCGAAGTGTAAGAACACAGAGGCGTCGCGAGAGTGTAGAAGCCATAGCAGATACAGAGAGAACGTAGGG
+
CCCCCFFFFFCCGGGGGGGGGGHHHGHHHHHHHHHHHHHHHHHGHHHHHHHHHHGEGEFGFGFGFEFGGHHGGGHGBFDBGHHGHHHHHHHGHHHHHGGHHEEEG/F@E?F<ECGGFHHFHGFC/D/</<---.../</.0/000000.----.//000/.-...0000000090900--.;-/---::0000000/9/..9/.;-:::-----:000;00000;/00:;00/000000//..00..;.:.
@M03495:530:000000000-LYBTV:1:2111:22584:25148 2:N:0:CATCACCC+TGCTATAT
ATATTTTGCCGTTGATAAACCAGGACTCAGGCTGGACCAAAGCTCACATGCTGACAGATCGGAAGAGCGTCGTGTAGGGAAAGAGTGTATATAGCAGTGTAGATCTCGGTGGTCGCCGTATCATTAAAAAAAAAAAAAAGAAAATAAATAGAGTGCAGCGATAGCTAAGAGAGGAAGGCAAGAGAGACGATCACCAACTCTGATAGTTGAGGAGAGGTGTTAAGATGGGTAGTGCTCTATATTTAGATTGG
+
CCDDDFFFFFDCGGGGGGGGGGHGHHHHHHGHHHGHHHHGHHGHHHHHHHHHHGHHHHFHHGGGGHHHGGGGFGHHHHGHHHHHHHHHHHHHHHHHGHHFGEGGHHFHGEGGGF?/AE<ACAHHHFDFFHFCC//----<<.//00;0;:<0<00000:--...0;00000/.../.....././../.-...//0../00000;000000/;....0.0.00000;0;:;.0/:00;000000000000.
@M03495:530:000000000-LYBTV:1:2111:5930:25153 2:N:0:CATCACCC+TGCTATAT
ATATTTTGCCGTTGATAAACCAGGGACTCAGGCGGACCAAAGCTCACATGCTGACAGATCGGAAGAGCGTCGTGTAGGGAAAGAGTGTATATAGCAGTGTAGATCTCGGGGGTCGCCGTATCATTAAAAAACAAAAATGAACAAAATGAAGCAGCTGCTGATTATCTAGACCGAGAAAACTGCCAAATACACTAGAGTTACTACTGTAGACGTTGGTGTAAGGCAGTGGAAGGATAGCGCTGTGGGTGTGG
+
ABBBBBFF@B>AFFGGGGFGGGHGGEAAEHHFGEGGEEGHHHCH3GFGHHCFGBGFHHEHHGGFGHEFEFGEEEHFHHGCEGHEGGHBFFFGGFFBFEGBGFB44?4CF/<CB/?@/@-<0FGGGHG11>C..=<...00=0:/..<00;:0/://;/00:00900090000-;@-.///000//9B/;/;/////9////////////:/..99.9.://///.99////9..////--.;./..;.-..
@M03495:530:000000000-LYBTV:1:2111:10752:25200 2:N:0:CATCACCC+TGCTATAT
ATATTTTGCCGTTGATAAACCAGCTAATCCTGAAAAAAAAATCAAAGCTAAAAACTACAATGCTAAGACCACGATGTGACTGCTATCAAAGTTAGATATATATGTAAATTATTCATCTGTCAAATCCTAGAATTATATCATACCTGCTCCAGCAATCACGACCTGTAATGGTTTAGTGGGTTGTTCACTGTTTCTGAAAAATGAAGATAGTTGTCCAGCTTCCAAAAAGTTTATTGTGTTTTCTAGTGGAG
+
CCCCCFFFFFCAFGGFGGGGGGHHHGHHHHHGHHHHHGGGGHHHHFFFHHHHHHGHHHHHHHHGHFHHHHHHGGGGHHHHHHBHHHHHHHHHHHHHHHHHHHHHHHHHGFHHHHHHHHGHHHHGGHHHHHHHHHHHGHHHHHHFGHHGHHHHHHHHHGHGC?FGHHHHHHHHHHHHFHHHGGGGHHGHFGHHBGHFFHHHHHHHHF:GGHFBGHGGHGBGHHFHHHHE.;FGGB;09BCFGGGGG0FF?0A
@M03495:530:000000000-LYBTV:1:2111:24465:25204 2:N:0:CATCACCC+TGCTATAT
ATATTTTGCCGTTGATAAACCACCCTCCCTGTGCCAAAGCTCACATGCTGACAGATCGGAAGAGCGTCGTGTAGGGAAAGAGTGTATATAGCAGTGTAGATCTCGGTGGTCGCCGTATCATTAAAAAAAAAAACGAAGACTAAGCGATAGGAACACAAGCATTAGAAATCATCAGCAGTAGATCCTGTTATACATGGGACACCCACATGATGACTGGTTTAGATAGAGTGATGAGCTGATATGACGATTCC
+
BBCCCFFFFFCBGGGGGGGGGGGGGHHGGHHHHHHHAFGHFHHHHHGHHHHHHHGBGHGFGDHHHGEEGEEGGHHGB?GHHHGGGHHHHGGHHHHHGHHHGHHHHGEGGE3EFFFEECHHHH3F3FFCCF?/<.-....01>10/<..<./00./:..;./0<00000000000000.000009090009000000/./.;......00;0;9000.;0900000:000900000000000;000...900
@M03495:530:000000000-LYBTV:1:2111:10107:25208 2:N:0:CATCACCC+TGCTATAT
ATATTTTGCCGTTGATAAACCAGGATCAGGTGGACCAAAGCTCACATGCTGACAGATCGGAAGAGCGTCGTGTAGGGAAAGAGTGTATATAGCAGTGTAGATCTCGGTGGTCGCCGTATCATTAAAAAAAAAAAATAGAGTGTTTAATAGTGTCAAAGTATTCATTATCAAACTAATATTAAAGTCTAGCTTTATATTATCAGGTATGCGTCCAGAGTACTGCAGCTCACTCGCAAGGAGCATTCAATCTC
+
BBBBBFFFFBBAEGGGGGGGGGHGHHHGGHGGGGHH2BGFHBFHFHHHHHGHHHFHHFHGGG1BGHGGGGEAFBGHCGHHHGHHHHHHHHHHGGHHHHHEEF44FCF?///?/>AEE?0?FHB3D33B//B//<-01111<111/=0<0000000=000000000000000000000000000000000000900;000009;000090.:--9/0.00000;0/9//:/9/9--.-.....:///:////
@M03495:530:000000000-LYBTV:1:2111:7145:25231 2:N:0:CATCACAC+TGCTATAT
ATATTTTGCCGTTGATAAACCAGGGACTCAGGCTGGACCAAAGCTCACATGCTGACAGATCGGAAGAGCGTCGTGTAGGGAAAGAGTGTATATAGCAGTGTAGATCTCGGTGGTCGCCGTATCATTAAAAAAAAAAATAGGAAGTCGGGACGGTAGCGGGAACAGAAGAACACTGACAGCGCAACACGACGGACAGCTATGTCGGGTGTCCGTCATGTGCACAGTCGAGTATTGATGTGAAAAGAAGAGTA
+
BBBBBFFBFFBBGGGGGGGGGCHGGDFHHHHFHHFEAGFHHAFHFHHHGHHHHHHHHHHDFHGGGGHGHGEEG>EG?FGGFHHHHGHF4FGGBHFGGFGGFGDG4F4?F/EF//3>EE//CC0FB33BF?FCGG/--0>1111010.-<<---.:./--9-;.///9/99///000/00.-----...-99@.--..////:/.--.--/9.....//9////9/;..-/.//////://9///..//.//
@M03495:530:000000000-LYBTV:1:2111:8141:25240 2:N:0:CATCACCC+TGCTATAT
ATATTTTGCCGTTGATAAACCAGCTAATCCTGAAAAAAAAATCAAAGCTAAAAACTACAATGCTAAGACCACGATGTGACTGCTATCAAAGTTAGATATATATGTAAATTATTCATCTGTCAAATCCTAGAATTATATCATACCTGCTCCAGCAATCACGACCTGTAATGGTTTAGTGGGTTGTTCACTGTTTCTGAAAAATGAAGATAGTTGTCCAGCTTCCAAAACGTTTATTGTGTTTTCTAGTGGAG
+
ABCCCFFFFFCAGGGGGGGGGGHHHHHHHHHHHHHHAEGGGHHGHHGHHHHHHHGGHGHHHHHHHHHHHEHHGGHGFGHHHHHHHHGHHHHHHHHHHGHHHHHHHHHHHHHGHHHHHHHHHHHHHHHHHHHHHHHHHHHHHHHFHHGHFHGHFHHHHHHGGGGGHFHHHHHFHFHHGHHHGGGGHHHHHHHHHHFGFFFHCGHFBG;GGGCGFGGHBGBG0GG::GH.ACFFGGGBFFGGG/;FFFFGFFG
@M03495:530:000000000-LYBTV:1:2111:7524:25245 2:N:0:CATCACCC+TGCTATAT
ATATTTTGCCGTTGATAAACCACCCTCCCTGTGGTCGTTATCTTGCTCCTTCTGTCGTCAACGAATTTACTAATTCCAAAGCTCACATGCTGACAGATCGGAAGAGCGTCGTGTAGGGAAAGAGTGTATATAGCAGTGTAGATCTCGGTGGTCGCCGGATCATTAAAAAAAAAAAAAGCGCATAGGAGGGTGAGGCATGGACGTTATAGTCAAGATAGGATGTGTGTAGGGAATATAGAGCAGTCAGTAAG
+
ABABAFFFFFCBGGGGGGGGGGGGGHHGGHHHFHFGGGGHHHHHHGHHHHHGHHHHGGGHGHGGGHHHHHHHGHHHDHGHHHHHHHHHHHHHGHHHGHHGGFGGHHHGGGGEEGHGHGHGHH3GBG?GHHHHGHHHHHGH3FDD@>GC/?//1>/CC--<->D1DBG0<CC@-----...--..000/.-....9..0..00-../.09000:00:0:/000000..0009/./09000;00/;0000000
@M03495:530:000000000-LYBTV:1:2111:18331:25272 2:N:0:CATCACCC+TGCTATAT
ATATTTTGCCGTTGATAAACCACCCTCCCTGTGGTCGTTATCTTGCTCCTTCTGTCGTCAACGAATTTACTAATTCCAAAGCTCACATGCTGACAGATCGGAAGAGCGTCGTGTAGGGAAAGAGTGTATATAGCAGTGTAGATCTCGGTGGTCGCCGTATCATTAAAAAAAAAAAAAAAGCAGAAGATGTGTTGTAGTGCACTAAAGATTGAAGAGCAAGAGAGGAAGGGTGGAAGGGCAAGAGAGCGAGG
+
CCCCCFFFFFCBGGGGGGGGGGGGGHHGGHHGHHHH2EFHHHHHHHHFHHHHHHHHGGGHGHGGGHHHHHHHHHHHGHHHHGHHHHHHHHHHHGHHHHHHGGGGHHHGGGGFGFGHHGHHHEHHBGFGHHHHEHFFGHHHHG2G2HHE/?//1<AC@/>F0DG111DFDCCG--@;-9-..0;//0090000/9/00090000000000000000./0///./.../.....-.0/.:...././..--;-
@M03495:530:000000000-LYBTV:1:2111:6887:25328 2:N:0:CATCACCC+TGCTATAT
ATATTTTGCCGTTGATAAACCACCCTCCCTGTGGTCGTTATCTTGCTCCTTCTGTCGTCAACGAATTTACTAATTCCAAAGCTCACATGCTGACAGATCGGAAGAGCGTCGTGTAGGGAAAGAGTGTATATAGCAGTGTAGATCTCGGTGGTCGCCGTATCATTAAAAAAAAAAAATCGAAAAAAAAGAGTAGACGAGAGACGGCGTACATCACTGATGGTAGGTGGACTGATGATTCATGTGTTGAATGG
+
CCCDCFFFFFDCGGGGGGGGGGGGGGHGGHHHHHFHEGGHHHHHHGHHHHGHHHHHGGGHGHGGGHHHHHHHHHHGGHHHHHGHHHHHHHHHGHHHHHHHGGGGHHHGGGGGFGHHHGHHHHHHHHDHFHHHHHHHHHHHEF>DHBFE/CD<1<@EG/A0GHG1F><1>EC@A-:-.0../.-.---../<0<00.--.-./..-----90000000000000.<0.900.0000000000000/.00000
@M03495:530:000000000-LYBTV:1:2111:14533:25345 2:N:0:CATCACCC+TGCTATAT
ATATTTTGCCGTTGATAAACCAGCTAATCCTGAAAAAAAAATCAAAGCTAAAAACTACAATGCTAAGACCACGATGTGACTGCTATCAAAGTTAGATATATATGTAAATTATTCATCTGTCAAATCCTAGAATTATATCATACCTGCTCCAGCAATCACGACCTGTAATGGTTTAGTGGGTTGTTCACTGTTTCTGAAAAATGAAGATAGTTGTCCAGCTTCCAAAAAGTTTATTGTGTTTTCTAGTGGAG
+
A3AABFFFFFBBGGGGGFGGGGHGGHHHHHHHDHHGFEGCGHHHHHEEHHFHHHGHHGHHHGHHHFHHHHHHGGGEFFGHHHEHHGHHH3GEGHHHHHHHHHHHHHHHHHHHHHHHHHHHFHHHHHHHHHHHHHHHGGHHHHFCGHFHFFGHEHHGGFFGGGGGHHHHHHGGDGGHDGFEGGC<GHDGHHHGHHHHHFDGGHHGGGHHHC<CC:C0GG/0CF/C0G.9;CFFFFGGFFCFGGBFB9BFFBE
@M03495:530:000000000-LYBTV:1:2111:14228:25396 2:N:0:CATCACCC+TGCTATAT
ATATTTTGCCGTTGATAAACCAGGACTCAGGCTGGACCAAAGCTCACATGCTGACAGATCGGAAGAGCGTCGTGTAGGGAAAGAGTGTATATAGCAGTGTAGATCTCGGTGGTCGCCGTATCATTAAAAAAAAAAAAAAATAAGCACAGGAAGGGTGTTAGACAAGTCACATCACAGTGTGTAGTTCAAAGTATAGGCAGAGTACAAATCACTGTGTGACAACAGAAAGTAGCATCAGGGACAGAAAGCGA
+
BBBCCFFFFFCCGGGGGGGGGGHGHHHHHHHHHHGHGGHHHHHHHHHHHHHHHHHHHGFHHGGGGHHHGGGGFEFGHHGHGHHHHGHGHFHHHHHHGHHBFDFBEBFFFEEGF3E?FF/?FCHHEFGFBFGCG@@<--<-<00000///../...;.-.90000/.0;0000000000000900;090000;00C0///.../////://///////.////../:///;/;/////9/...;./////;.
@M03495:530:000000000-LYBTV:1:2111:7286:25402 2:N:0:CATCACCC+TGCTATAT
ATATTTTGCCGTTGATAAACCAGCTAATCCTGAAAAAAAAATCAAAGCTAAAAACTACAATGCTAAGACCACGATGTGACTGCTATCAAAGTTAGATATATATGTAAATTATTCATCTGTCAAATCCTAGAATTATATCATACCTGCTCCAGCAATCACGACCTGTCCTGGCAAACAACCTGCAGAAAAGCCAATCAAATATATTTTCACAAGAGATGGAATGTGAGGCAATAATAGAGTACAAAGGTTGA
+
BBBBBFFFFFBBG2GGGGGGCGHHHHHHHHHGHFHHFAEGEGHHHHGHHHHHHHGGHGHHHHHHHBGHHHHHGGHGHF4GF3GHGGFGGHFBGHHHHHHGHHHHHFFHHHGHHHHHHHHHHGFFHHHHHHGHGHHHHHHGHHHHHHHHHHHGEGFHFGHFDGGGFHHFGHFFHHGHHHGGGHGGHHBGG/CFHHHHHG0=GGGHFHHGBG0GFHHHHGBGHHGHGGGG?C;9CCFFC9BBF00;CFB00C9
@M03495:530:000000000-LYBTV:1:2111:6417:25433 2:N:0:CATCACCC+TGCTATAT
ATATTTTGCCGTTGATAAACCAGGACTCAGGCTGGACCAAAGCTCACATGCTGACAGATCGGAAGAGCGTCGTGTAGGGAAAGAGTGTATATAGCAGTGTAGATCTCGGTGGTCGCCGGATCATTAAAAAAAAAAAATAATAACAGCTCGAGCAATCAGTCACGGATAGGCACATGTGGGAGCTTAACTGATTCTGAAAGATAAAGAGATTTGGCCAGCTTTCACACGTGTCATGGTGGCTTGTAGTGGTG
+
>ABBBFFFFFBBGGGGGGGGGGHGG4GGGHGHGHGH2GGHHFHHFGBFGHBEGHHFAFF3GGGGAGHFEEEE>EGFHHG?CGFFHFH4FGGHH4@FG43BE3444@BFE?E?GG//?E//C/FGGG2>F2@C//<-<.000=000<<</.-;.;/00000;0;..-../;/0./0000;;..../;90000000/://///:/:://..///////;..///9/9//-99/.///B/9....-:///;./;
@M03495:530:000000000-LYBTV:1:2111:8288:25464 2:N:0:CATCACCC+TGCTATAT
ATATTTTGCCGTTGATAAACCAGCTAATCCTGAAAAAAAAATCAAAGCTAAAAACTACAATGCTAAGACCACGATGTGACTGCTATCAAAGTTAGATATATATGTAAATTATTCATCTGTCAAATCCTAGAATTATATCATACCTGCTCCAGCAATCACGACCTGTAATGGTTTAGTGGGTTGTTCACTGTTTCTGAAAAATGAAGATAGTTGTCCAGCTTCCAAAAAGTTTATTGTGTTTTCTAGTGGAG
+
BBABBFFFFBDAGGCGGGGFGGHHFHFGHGGHFGFG2AEEEGHHHEGFHFHHGHGHHHHHHHHFHFHHHHHHGGHEB4FHD@FHFHFHHHHFHHGHHFHHDGHHHHHGFHHFFGFHDGHHGHHGHGHGHHHHHHHGHFHHHHHGFFCGHHEHBHHHHHGGGGGGHHGGHHHDGFHHFGGHGFGGFGFHGFHHHBHHHHHECGFD0GCGCGGFHHG;GC/CG0:0;;;E?CFB0CFGGG/:FG090;CFF9A
@M03495:530:000000000-LYBTV:1:2111:21878:25467 2:N:0:CATCACCC+TGCTATAT
ATATTTTGCCGTTGATAAACCAGGACTCAGGCTGGACCAAAGCTCACATGCTGACAGATCGGAAGAGCGTCGTGTAGGGAAAGAGTGTATATAGCAGTGTAGATCTCGGTGGTCGCCGTATCATTAAAAAAAAAAAAAGAGAAGAGAAAGGTAGCTGGGCGATTATAGATAGATGGATAGAGAGCTTATAAGAGAGGCTAAGTATCAGGTTGTAGAGAAATGTTAGTCGTAGGAAGACAAGGAACAAGTAC
+
ABBBBFFFFFCAGCGGGGGGGGHGHHHHHHHGGFCHFGHEHHHHHHGHHHHHHHHGHGGHHGGGGHHHGBEE>EFFGGFHHHHHHBFBFHEFHHFHHDGGBFD44FHGFEEFDB@//><?FF3FDHFHEFCC?//---../////.////:000/00/..---::0000000000//00/000.90/0900900/....///////////;/./9//9//////////.;...;/..///..././//;//
@M03495:530:000000000-LYBTV:1:2111:17682:25483 2:N:0:CATCACCC+TGCTATAT
ATATTTTGCCGTTGATAAACCAGGATCAGGTGGACCAAAGCTCACATGCTGACAGATCGGAAGAGCGTCGTGTAGGGAAAGAGTGTATATAGCAGTGTAGATCTCGGTGGTCGGCGTATCATTAAAAAAAAGAAATGAGCGAGATGAGGAACGCTACTACAGACACCGGGAAACCCAATTCTGCGGTTCGTGACTGCACTGCGCGCCAGTTTAGTGACAGGGCAAATAGTAGGACGAGTGGAGTACGAAGG
+
BBBBBFFFFFBBGGGGFGGGGGGGHHHHHHHHGHHH2FAFHHHHHHGFFHHHHHHHHHGGFGGFHHGGGGGGFGHH1FG1FHFGHHHHHHHGHGF4G@GEFGDDD?1//E/BE//</</FHFHH3?3FDGC/?0011?11--->.<11010.....<000<<0.:;.-----./..9./;00;0--.-9-.././;/9////.----.-/////;/////....../////////---..././//..;;.
@M03495:530:000000000-LYBTV:1:2111:15406:25501 2:N:0:CATCACCC+TGCTATAT
ATATTATGCCGTTGATAAACCAGCTAATCCTGAAAAAAAAATCAAAGCTAAAAACTACAATGCTAAGACCACGATGAGACTGCTATCAAAGTTAGATATATATGTAAATTATTCATCTGTCAAATCCTAGAATTATATCATACCTGCTCCAGCAATCACGACCTGTAATGGTTTAGTGGGTTGTTCACTGTTTCTGAAAAATGAAGATAGTTGTCCAGCTTCCAAAAAGTTTATTGTGTTTTCTAGTGGAG
+
AA1AA3BDFF1>E11FFDAGCGEFGHHHHF31DFGG0EEAA0EGHHHHHFHHFHGCGHFBGGGFFHBHHHHHCEEF11B11FGHFFFHHHGF2GHGHHHH22FGFHF2FDGHHFFHHHHHHHHHGGHHHFHHHHFHHGHHHHHGFDFGGHCGFH0FGHFGCGGGHGHFBGHFF0<G>GHGGFGCHHFGFHFFFDFFGFFGHHH0<C:C;0:0;;CCFGGFHH/:GC..E099;99;09;/99;0;;;BFGG
@M03495:530:000000000-LYBTV:1:2111:6544:25504 2:N:0:CATCACCC+TGCTATAT
ATATTTTGCCGTTGTAAACCAGCTAATCCTGAAAAAAAAATCAAAGCTAAAAACTACAATGCTAAGACCACGATGTGACTGCTATCAAAGTTAGATATATATGTAAATTATTCATCTGTCAAATCCTAGAATTATATCATACCTGCTCCAGCAATCACGACCTGTCCTGGCAAACAACCTGCAGAAAAGCCAATCAAATATATTTTCACAAGAGATGGAATGTGAGGCAATAATAGAGTACAAAGGTTGAA
+
BBBBBFFFFFDBGGGGGGGGCFHHHHHHHHHGHHHHGEFGHHHHHHGGHHHHHEHGHHHBFHHGHHGHHHHGGGGHHHHFHGGHHHHHHHHHGGFHHHGHHHHFHHHHHHHGHHHHHHHHHHHHHGHHHHHHHHHHHHHHHEHHHHGHHGHBGFHHHHGGGGGHGHHHFHHHHFEGHHGHHGHH1>GE/.C/<CGHHFHHB0=CHHHHHGHHHHFHHHFCCCGHCFGE.;90CFGFF09;0FBCFB:CBFB
@M03495:530:000000000-LYBTV:1:2111:21005:25519 2:N:0:CATCACCC+TGCTATAT
ATATTTTGCCGTTGATAAACCACCCTCCCTGTGGTCGTTATCTTGCTCCTTCTGTCGTCAACGAATTTACTAATTCCAAAGCTCACATGCTGACAGATCGGGAGAGCGTCGTGTAGGGAAAGAGTGTATATAGCAGTGTAGATCTCGGTGGTCGCCGTATCATTAAAAAAAAAAAAAAACATGAAAGAATAGTAACACCGATCAGATAATAAGATCAACGAGGCAGTGGATGATGAGGAGCAGTCGCCAGA
+
DDDDDFFFFFDCGGGGGGGGGGGGGHHGGHHHHHHHGGGHHHHHHHHHHHHHHHHHGGGHGHGGGHHHGHHHHHHHGGHHHHHHHHHHHHHHGHHHHHHHGGGGGGHGGGGGGGHGHGHHHHGGFGGHHHHHHHHHFF>FGFGFFFHF?C</=@EAE?A0>GHHHF<=1@EG?-@9---..00:000/.00<0000009----.00000000000000/99.9-<./0/0000<<B0/0..</0:.-..-.
@M03495:530:000000000-LYBTV:1:2111:7665:25545 2:N:0:CATCACCC+TGCTATAT
ATATTTTGCCGTTGATAAACCAGCTAATCCTGAAAAAAAAATCAAAGCTAAAAACTACAATGCTAAGACCACGATGTGACTGCTATCAAAGTTAGATATATATGTAAATTATTCATCTGTCAAATCCTAGAATTATATCATACCTGCTCCAGCAATCACGACCTGTAATGGTTTAGTGGGTTGTTCACTGTTTCTGAAAAATGAAGATAGTTGTCCAGCTTCCAAAAAGTTTATTGTGTTTTCTAGTGGAG
+
AAABBFBFFFBBGGGGGGGGGGHHHHHHGFHCHHHHAEEGGHGFGFFFHHHHHGGHGHHHHHHHHHGHHHHHGGHGFFGGFHEFFGFGHHGHGHHHGHHHHHHHHHHHHGHHHHGFHHHHGHHHHHHHHHHHHHHHGHHHHHHGHHAFBCCGGHHHEHHDDCGGG<FHHHGFGHHF=GFHGGCGGHFHHHHH<GFFHHGHHHHHGFGHFGFFHGHFFGBBBGCC0;C.;;FBCF00FFGEFG0B00;FFF.
@M03495:530:000000000-LYBTV:1:2111:24142:25552 2:N:0:CATCACCC+TGCTATAT
ATATTTTGCCGTTGATAAACCAGAACCATCCAAAGCTCACATGCTGACAGATCGGAAGAGCGTCGTGTAGGGAAAGAGTGTATATAGCAGTGTAGATCTCGGTGGTCGCCGTATCATTAAAAAAAAAAAAATAGATACAATAGGGGGGGTGTGGGTGATGATACAATAAGGAGAAGCAGTGGAAGGAATCAGATGAGCAGAATCGAGTGTGATGGAGGAGTCAATGGTGGACGACGCGATAGACGTGACGG
+
ABCCCFFFFFCCGGGGGGGGGGHHHGHHHHHHHHGHHHHGHGHHHHFHHHHHGHGEGGHFHGGGEFGGFHGGGHHH3BFGGHHHGGFHHFFG4BGGF4GGFC11?/3@CF?/<BAGBHFBGFFCFC/A//-01111111110<<..------9....;0:00000000000:.../00/00/00:../90000000009///00...;.0000;0;/...//00000009.0-9--;---;.00......-
@M03495:530:000000000-LYBTV:1:2111:13773:25557 2:N:0:CATCACCC+TGCTATAT
ATATTTTGCCGTTGATAAACCAGCTAATCCTGAAAAAAAAATCAAAGCTAAAAACTACAATGCTAAGACCACGATGTGACTGCTATCAAAGTTAGATATATATGTAAATTATTCATCTGTCAAATCCTAGAATTATATCATACCTGCTCCAGCAATCACGACCTGTAATGGTTTAGTGGGTTGTTCACTGTTTCTGAAAAATGAAGATAGTTGTCCAGCTTCCAAAAAGTTTATTGTGTTTTCTAGTGGAG
+
BBBCCFFFFFCCGGGGGGGGGGHHHHHHHHHHHHHHFEEGGHHHHHHGHHHHHHGHHHHHGHHHHHHHHHHHGGHGGGHGHGHHHHHHHHHHHHHHHHHHHHHHHGGHHHHHHHHHHHHHHHHHHHHHHHHHHHHHGHHHHHHFGHHHGFGHEHGHGHHGGGGGHHHHHHHFGHHHFGFEGFGGFHHGHHHHHHGHHHHHHHHHBC0GHHHGFGHHHH/CGFCC0CGG?0CFGGGFGGFFFFGGGFFF.99
@M03495:530:000000000-LYBTV:1:2111:14504:25573 2:N:0:CATCACCC+TGCTATAT
ATATTTTGCCGTTGATAAACCAGCTAATCCTGAAAAAAAAATCAAAGCTAAAAACTACAATGCTAAGACCACGATGTGACTGCTATCAAAGTTAGATATATATGTAAATTATTCATCTGTCAAATCCTAGAATTATATCATACCTGCTCCAGCAATCACGACCTGTAATGGTTTAGTGGGTTGTTCACTGTTTCTGAAAAATGAAGATAGTTGTCCAGCTTCCAAAAAGTTTATTGTGTTTTCTAGTGGAG
+
BCCCCFFFFFBBGGGGGGGGGGHHHHHHHHHHHHGHHGGGGHHHHGHHHHHHHGGHHHHHHHHGHHHHHGHHGGHGGFHFGGHHHHHHHHHHFHFHHHHHHHHHHHHHHHHHHHHGHHHHHHHHHHHHHHHFGHHHHHGHHHHFHHAGHHHHGHHHFHHGGGGGHHHHEGHGHHHHGHEHDGGGHHHHHHHHHHGHGHHHHGHE<CCCHHGHHGHFFHHHHHGHF0CACFGGGFFBFFBFGFFBBFFFFEF
@M03495:530:000000000-LYBTV:1:2111:7636:25576 2:N:0:CATCACCC+TGCTATAT
ATATTTTGCCGTTGATAAACCAGCTAATCCTGAAAAAAAAATCAAAGCTAAAAACTACAATGCTAAGACCACGATGTGACTGCTATCAAAGTTAGATATATATGTAAATTATTCATCTGTCAAATCCTAGAATTATATCATACCTGCTCCAGCAATCACGACCTGTAATGGTTTAGTGGGTTGTTCACTGTTTCTGAAAAATGAAGATAGTTGTCCAGCTTCCAAAAAGTTTATTGTGTTTTCTAGTGGAG
+
AAABCFFFFFCAGGGGGGGGGGHHHHHHHHHGGHHHFFGGGHHHHHHGHHHGHHGHHHHHHHHHHHHHHHHHGGHGGHHHHHHHHHHHHHHHHHHHHHHHHHHHFHHHHHHHHHHHHHHHHHGHHHHHGHHHHHHHHHGHHHHHHHFHHHHHGGFGHHHGGGGGHHHHHHHGHHGD>BGCCFGGHHHHHFFG<GHHEHFHEGHH0C0<0;GHHHHHCGGHGHFGH0A.CFFGFFF09BCFFFGFGGGGFGE
@M03495:530:000000000-LYBTV:1:2111:23313:25585 2:N:0:CATCACCC+TGCTATAT
ATATTTTGCCGTTGATAAACCACCCTCCCTGTGGTCGTTATCTTGCTCCTTCTGTCGTCAACGAATTTACTAATTCCAAAGCTCACATGCTGACAGATCGGAAGAGCGTCGTGTAGGGAAAGAGTGTATATAGCAGTGTAGATCTCGGAGCTCGCCGGATCATTAAAAAAAAAAACACCAGAGGGTGCGTCAGCTGTCTAGACTCTAGGGAAACAGCGTAGTGGGGAGTAGGGGCAGTTACACGGCTCCGG
+
ABAAAFFFFFBACECGGGGFGEGGGHHGGCHAEGEGGEEHHHFHHFGHHBGHGHHDFFGEDGGFGEGHHHGGFHGH5FFFHHHGHHHG3GHHHHHHHHHGG?F?HFHFGEGEE?GHFGHH/FFG?FFGHHGGHHHHGHDDDD222@@C/>/0?A//<->.-<0=D00=0<;;C--.........;9..:.-../////9//////////:/..9/.99;.-./..-.-.///..--./////9.--9...-
@M03495:530:000000000-LYBTV:1:2111:9288:25623 2:N:0:CATCACCC+TGCTATAT
ATATTTTGCCGTTGATAAACCAGCTAATCCTGAAAAAAAAATCAAAGCTAAAAACTACAATGCTAAGACCACGATGTGACTGCTATCAAAGTTAGATATATATGTAAATTATTCATCTGTCAAATCCTAGAATTATATCATACCTGCTCCAGCAATCACGACCTGTAATGGTTTAGTGGGTTGTTCACTGTTTCTGAAAAATGAAGATAGTTGTCCAGCTTCCAAAAAGTTTATTGTGTTTTCTAGTGGAG
+
ABBBBFFFFFBBGGGGGGGGGGHHHHHHGHHHHGGHFGGGGHHFHHHHHHHHHHGHHFHHHHHHHGHFFFHHGFHGFHGHHFGHHHHHHGHDGHHHHHHHGHHHGGHHGFHHHHHFHHHHHFFHHHHHHHHHGHHHGHGHHHF2GHFH3CGBGHFHHEHDDGGGFHHHGHG11GHB>DFHAFCGHHHHHHHHHFFHHGDHHHHHHHGFHFGGHHH;CGFGHB:CGCCEGGGGFFGGFB/CF/0CFGGBFFG
@M03495:530:000000000-LYBTV:1:2111:18610:25637 2:N:0:CATCACCC+TGCTATAT
ATATTTTGCCGTTGATAAACCAGCTAATCCTGAAAAAAAAATCAAAGCTAAAAACTACAATGCTAAGACCACGATGTGACTGCTATCAAAGTTAGATATATATGTAAATTATTCATCTGTCAAATCCTAGAATTATATCATACCTGCTCCAGCAATCACGACCTGTAATGGTTTAGTGGGTTGTTCACTGTTTCTGAAAAATGAAGATAGTTGTCCAGCTTCCAAAAAGTTTATTGTGTTTTCTAGTGGAG
+
CCCCCFFFFFBBGGGGGGGGGGHHHHHHHHHHHHHHHGGGEHHHHHGHHHGBGHGHHHHHHHHHHEFHHHHHGGHGHHHHHHGHHHHHHEHHGHHHHHHHHHHHHHHHHHHHHHHHHHGHHHHHHGHHHHHHHHHHHHHHHGHFHHHFHHHHHHHHHHHGDFGGHGDGFHHGHHHGGFHHGGGGHHGHHHHHHHHHFGHHGHHD=CCGGGHGHHHHE0BG:G:CGFH.;:;90=9;90;FFB0;0;FF.09
@M03495:530:000000000-LYBTV:1:2111:19616:25653 2:N:0:CATCACCC+TGCTATAT
ATATTTTGCCGTTGATAAACCACCCTCCCTGTGGTCGTTATCTTGCTCCTTCTGTCGTCAACGAATTTACTAATTCCAAAGCTCACATGCTGACAGATCGGAAGAGCGTCGTGTAGGGAAAGAGTGTATATAGCAGTGTAGATCTCGGGGGTCGCCGTATCATTAAAAAAAAAAGAAAAACACAAGATGGAGATCAGAGCGGACGTGACAATGTGAGAATGTGAATACACGTTAAGGATAACACAGTAGGT
+
CCCDCFFFFFDDGGGGGGGGGGGGGHHGGHHHHHGHEGGHHHHHGHHHHHHHHHHHGGGHGHGGGHHHHHHHHHHHGHHHHHHHHHHHHHHHHHHHHHHHGGGGHHHGGGGGGGHGHGHHHHHHDGGHHHGFGHHHGHHHHGGGHFHG/><@CEEGG<<GFFFHHHHHC?FFG?...//......./000:/0/00000/-----...:000009000:00000000000.../;0000000009.00000
@M03495:530:000000000-LYBTV:1:2111:22950:25685 2:N:0:CATCACCC+TGCTATAT
ATATTTTGCCGTTGATAAACCACCCTCCCTGTGGTCGTTATCTTGCTCCTTCTGTCGTCAACCTTCTTGCCCTCCAAAGCTCACATGCTGACAGATCGGAAGAGCGTCGTGTAGGGAAAGAGTGTATATAGCAGTGTAGATCTCGGTGGTCGCCGGATCATTAAAAAAAAAAAAAGTGAGGATATGAATGGAACGGGTGGCTGAAACTAGAGGAGAGTACAAATGACGTTGTGCTGAGCAGAGTTCACAGG
+
BCCCCFFFFFCCGGGGGGGGGGGGGHHGGHHHHHHHEFEHHGHHHHHHHHHHHHHHGGGHGHHHHHHHHGHGHHGHEGHHHHHHHHHHHHHHHHFHHHGGGGHHHGGGEFGHHHHGGHHHHHGHFHFHHHHHFHHFHFHDFFGHGF<//<2<><A--<-F1<1<D0<-<@?A---.;090.0/0000909/00/...-9-.:;./////////9:..;/////////......////.//:/.//////;.
@M03495:530:000000000-LYBTV:1:2111:11818:25699 2:N:0:CATCACCC+TGCTAGAT
ATATTTTGCCGTTGATAAACCAGCTAATCCTGAAAAAAAAATCAAAGCTAAAAACTACAATGCTAAGACCACGATGTGACTGCTATCAAAGTTAGATATATATGTAAATTATTCATCTGTCAAATCCTAGAATTATATCATACCTGCTCCAGCAATCACGACCTGTAATGGTTTAGTGGGTTGTTCACTGTTTCTGAAAAATGAAGATAGTTGTCCAGCTTCCAAAAAGTTTATTGTGTTTTCTAGTGGAG
+
1>AAAFDBBFDAEGGGGGG1GGHHHGHHBFGHHHEH0AEGGHHHHHHFFHHHHHGFFHHHHHHHHHHHHFHHGGHGEFHHHHGHHHHHHHHHGHHHGHHGHHHHHHHHHHHHHHHFHHHHGHHHHGHHHGHHHHHGHFHHHHHHDGGFHGFGFFHHHHHGCCGGHGHGHHHHHHHHFHGF.FCGFGHHHHHGGHHHEFGGGHHFGGCGFFCHHHHHHFFFFHCGF0CECFCBFFGGFFFGGF0B;CFGF;.
@M03495:530:000000000-LYBTV:1:2111:13863:25702 2:N:0:CATCACCC+TGCTATAT
ATATTTTGCCGTTGATAAACCACCCTCCCTGTGGTCGTTATGAATTTACTAATTCCAAAGCTCACATGCTGACAGATCGGAAGAGCGTCGTGTAGGGAAAGAGTGTATATAGCAGTGTAGATCTCGGTGGTCGCCGCCTCACTAAAAAACACACAAGAAATACAGTATCAACTGCAATTTTACGGTTGAGCCGCCACCTTTCACAACTGAGTTAAACTTCCGGCTACGGACCCTTTACAGCCAATACATCG
+
>AAAAFFFFFDAEEGGGCGGGGGDEHDEAGF33FABAEAGDBGFBFFHBFHHEBFHHFHHBAAGDGGHH5AGCGHEBBG?>?EHF2E?EEEEHEFFFFFGGEFHFHHHFFG4??BBB4B34?F4ECF<?E/2BCGG//?/@/FFGHF1//.0..<.0<0<11<0<0000<=CB/D<0000=CC;./;-C/0/-:-9..9CB;0BFB9//00000;00C;00.-9-.....-9.;9//9//;9AB////;;.
@M03495:530:000000000-LYBTV:1:2111:11055:25718 2:N:0:CATCACCC+TGCTATAT
ATATTTTGCCGTTGATAAACCAGCTAATCCTGAAAAAAAAAATCAAAGCTAAAAACTACAATGCTAAGACCACGATGTGACGGCTATCAAAGTTAGATATATATGTAAATTATTCATCTGTCAAATCCTAGAATTATATCATACCTGCTCCAGCAATCACGACCTGTCCGGGCAAACAACCTGCAGAAAAGCCAATCAAAAATATTTTCAAAAGAGATGGAATGGGGGGCAATAAAAGATAAAAAGGTTTG
+
BBBBBFFFFFBCGGGGGGGGGGHHHHHHHHHHHHHHHGGGG0BBGH3D2AFHGHF13F3FB5335F5@3F2F1>@E1?4BB1>E/>@3BG3?GD4???44B4?444BH4F43B4444444B?BG3BFFFD3FFH33BBF322@F22202@222200?11?/?A?A01C<.<--<C<<CCG?/..//;/F//C.CC//<C00.9FFGG0;00;09.C/00/;000/..:99;9/;////.//:/9:..///.
@M03495:530:000000000-LYBTV:1:2111:24446:25731 2:N:0:CATCACCC+TGCTATAT
ATATTTTGCCGTTGATAAACCAGCTAATCCTGAAAAAAAAATCAAAGCTAAAAACTACAATGCTAAGACCACGATGTGACTGCTATCAAAGTTAGATATATATGTAAATTATTCATCTGTCAAATCCTAGAATTATATCATACCTGCTCCAGCAATCACGACCTGTAATGGTTTAGTGGGTTGTTCACTGTTTCTGAAAAATGAAGATAGTTGTCCAGCTTCCAAAAAGTTTATTGTGTTTTCTAGTGGAG
+
BBBBBFFFFFBAEGGGGGGGGGHGHHGHGHFHGHHHH?FGGHHHHGGFHGHFHHGHHHHHHHHHHHHHHGFHC@GGHHHHHFFGHHHFFHHGHHHHHHHHHHHGGFHHHHHGHHHFHHHHHHHHHHGGGHFGHHHHHHHHHHGFGHEGHHHHGHBHGFHDF@DGEFHGHHH1GGFHFGHFAFGGGFFGHGGHFHHGHEHH..DHGH0;GHCFGFHBCGHHHFHBC0CA.90;;FF0;CFBBBBFC00BA0;
@M03495:530:000000000-LYBTV:1:2111:16548:25735 2:N:0:CATCACCC+TGCTATAT
ATATTTTGCCGTTGATAAACCAGCTAATCCTGAAAAAAAAATCAAAGCTAAAAACTACAATGCTAAGACCACGATGTGACTGCTATCAAAGTTAGATATATATGTAAATTATTCATCTGTCAAATCCTAGAATTATATCATACCTGCTCCAGCAATCACGACCTGTAATGGTTTAGTGGGTTGTTCACTGTTTCTGAAAAATGAAGATAGTTGTCCAGCTTCCAAAAAGTTTATTGTGTTTTCTAGTGGAG
+
ABBBBFFFFFBBGGGGGGGGGGHHGHHHHGHHHGHH2AFEGHGGHGHFGHHGHHGHHHHHFHHGHGHHHHHH?FHGG4FGFGHHHHFHHHBGHHHHHHHHHHHHGHHHHHHHHHHHHHHHHHHGGHGGHHHHHGHHHHHHHHGHHHHHHHHFHHHHHHHGDCGGFGHEHHHHHHHHGFHGGGGGHGHHEFHHHHEHFHHGHHH<GHGHHHHHFHFBCFGHHHGGHFH.A9;CBB0;CFBFGGGGFFBFGFG
@M03495:530:000000000-LYBTV:1:2111:18400:25759 2:N:0:CATCACCC+TGCTATAT
ATATTTTGCCGTTGATAAACCAGCTAATCCTGAAAAAAAAATCAAAGCTAAAAACTACAATGCTAAGACCACGATGTGACTGCTATCAAAGTTAGATATATATGTAAATTATTCATCTGTCAAATCCTAGAATTATATCATACCTGCTCCAGCAATCACGACCTGTAATGGTTTAGTGGGTTGTTCACTGTTTCTGAAAAATGAAGATAGTTGTCCAGCTTCCAAAAAGTTTATTGTGTTTTCTAGTGGAG
+
ABCCCFFFFFCCGGGGGGGGGGHHHHHHHHHHHHGHFEGGGHHHHHHHHHHHHHGHHHHHHHHHHHHHHHHHGGHGGHHHGFHHHHHHHHHGHHHHHHHHGHHHHHHHHFHHGHHHHFFHHHHHHHHHHHHGHHHHHHHHHHGGHHGHHHGHGHHHHHHFDGGGHHFHHHHGHHHE=GHHGGGDHFGHHHHHGGHGHFHHFHHFHHHHGHHEGGHFHHHHGHGFB0GF:CFBFCBBFFBFGGGGGFFGGGG
@M03495:530:000000000-LYBTV:1:2111:7062:25768 2:N:0:CATCACCC+TGCTATAT
ATATTTTGCCGTTGATAAACCACCCTCCCTGTGGTCGTTATCTTGCTCCTTCTGTCGTCAACGAATTTACTAATTCCAAAGCTCACATGCTGACAGATCGGAAGAGCGTCGTGTAGGGAAAGAGTGTATATAGCAGTGTAGATCTCGGTGGTCGCCGTATCATTAAAAAAAAAAACAAAAAAACATGTGCGTCATGATACAGAATCATATATAGTTGTGAGTGTGTTAGCGACACAGACACTCTGGTACAT
+
BCCCCFFFFFCAGGGGGGGGGGGGGHHGGHHHHHHHAFGHFHHHHFHHHHHHHHHGGGGHGHGGGHHHHHHHHHHHFGGHHHHGHHHHHHHHFHHHHHHHGGGGHHHGGGGGGGHGHGHHGHGHGFBFFHHHHHHHHHHHEDG2GFGFDC//?C@/CD.<0FGFFBDGD?DCGD-...;.9--..0/090..-..00/////////////////////.///9//:////-----/././//9//:/;///
@M03495:530:000000000-LYBTV:1:2111:9444:25793 2:N:0:CATCACCC+TGCTATAT
ATTTTTGCCGTTGATAAACCAGCTAATCCTGAAAAAAAAATCAAAGCTAAAAACTACAATGCTAAGACCACGATGTGACTGCTATCAAAGTTAGATATATATGTAAATTATTCATCTGTCAAATCCTAGAATTATATCATACCTGCTCCAGCAATCACGACCTGTCCTGGCAAACAACCTGCAGAAAAGCCAATCAAATATATTTTCACAAGAGATGGAATGTGAGGCAATAATAGAGTACAAAGGTTGAA
+
ABBBBFBFFBABGEGGGGGGGGHHHHHHHHHHHHHHEEGGHHHHHHGHHHHHHGHHHHHGHFFFGHHHHHHGGHGHHFHHFGHHHHGHGHHHHHHHGHHHHHGFGHHGHHHHHGHHHHHHHHHHHEHHGHHHHGHHHHHHHH2GFCGHHFHHHHHFHHGGGGGHHFHHHGHHHGHFHHFHHGHHGHHHHGGHHHHHHHFGGHHFFF00CFCG/;GFHHHHE0000;FA:;/;CFB;0C0FFBFBFEFBBF;
@M03495:530:000000000-LYBTV:1:2111:12305:25803 2:N:0:CATCACCC+TGCTATAT
ATATTTTGCCGTTGATAAACCAGGCGGACCAAAGCTCACATGCTGACAGATCGGAAGAGCGTCGTGTAGGGAAAGAGTGTATATAGCAGTGTAGATCTCGGTGGTCGCCGTATCATTAAAAAAAAAAAAAGAACGGAGAAGAGTAAGAGGAGAGTGCTATAGAAAGAAATAGGAAAGGATAAGGAACGTAAAGATGAGAAACAAAGTATAGAGGCTGGTGATGAACAAGCGGGAGATAAGTGTTGAGCTCA
+
CCCCCFFFFFCBGGGGGGGGGGHGHGGGGGHHHHHHFGHHHHHHHHHHHGHHHGGGGHHHGFFGGGGHHHGHHHHHHGHHHHHHHFHHHHHHHGHFGHHEG/E/?BE/ED/AAFB??3FFHGGGG?-<--..</.:..;./0.;0000:.:...0000000090009.9;00000/..;000000/......90090:000//.9/0000000/....;/0000000//..----.;0000990.000000
@M03495:530:000000000-LYBTV:1:2111:24724:25809 2:N:0:CATCACCC+TGCTATAT
ATATTTTGCCGTTGATAAACCAGTCACAACCACTTCTTGCCCTCCAAAGCTCACATGCTGACAGATCGGAAGAGCGTCGTGTAGGGAAAGAGTGTATATAGCAGTGTAGATCTCGGTGGTCGCAGTAACATTAAAAAAACAAACATTCATTCATGTTGCTGCATCATACTGTCGACCATCAGGACTTCGCTCTTACACCGTTAAACATAGTCCCGAGCGATACGAGATCGACACACCGCATGTGTAGTAGG
+
ABBAAFFFFFBAEFCGGBGGBGGHGCFGHGFAAG5GDDF53BFGGHHFF23FGBHFHFHH5FDBGBCFEGGGFHBF?1EEECEFGE31?1?F4EGFFGHHH44BBG4BFG44BF0??>//B<//</122BBDG11?B//?//0/0111@1@1FG111111110111111111<.<--<</000/./00...:.:0000:-:...00000;C00/99----..-...../..-.9...---../////////
@M03495:530:000000000-LYBTV:1:2111:17621:25809 2:N:0:CATCACCC+TGCTATAT
ATATTTTGCCGTTGATAAACCACCCTCCCTGTGGTCGTTATCTTGCTCCTTCTGTCGTCAACTTCCAAAGCTCACATGCTGACAGATCGGAAGAGCGTCGTGTAGGGAAAGAGTGTATATAGCAGTGTAGATCTCGGTGGTCGCCGTATCATTAAAAAAAAAAAAACGTAAGATAATATAGTCCTGAATGCAAAGAGGGAAGGTGCACAATAAAATACGACGGATTAAATGCATAACACTAAAAATGGGAG
+
BCCBBFFFFFCCFFGGGGGGGGGGGHHGGHHHHHBGAFGGHHHHHHHHHHHHHGHHGGGHGHHHHHHHHHHHHHHHDFHGHHHHHHHHHGGGGFGHGGGGEFFGHHGGHHGGHBFGGHHHHFHHFFF4BFFF3FFAE??B?2B?<C/?0<FF1<?1<1@-C-@C--.-....;0090;0;090;0000;0000;///..9...///////////;///...:-...///////////://////9.//./.
@M03495:530:000000000-LYBTV:1:2111:14490:25814 2:N:0:CATCACCC+TGCTATAT
ATATTTTGCCGTTGATAAACCAGAGGACTCAGGCTGGACCAAAGCTCACATGCTGACAGATCGGAAGAGCGTCGTGTAGGGAAAGAGTGTATATAGCAGTGTAGATCTCGGTGGTCGCCGTGGCATTAAAAAATAAAAAGAGGGAGAAGTGATTAAGAGGGGGTAGGCTGTGAATAAATGATCAGTGTACCAAGCGTGACGAAAGAACAGATAGCGTGGAGTGATCGTGCAGACACGAGCTGTAACCAAGT
+
BACCAFFFFFCCGGGGGGGGGGHHHGCFHGBB3FFHFGHGHHHFHHFHHHHFFHHGHHGHHHGEEFGFFHGECEEEBBGHGFHHHFHEGGHHHBBGGHHFG4BF@4?4BFA??EE3<<E@////?2?BDDFF?0@DGGF//0?///<00=111<11111.<-<:...0:.:/000000;00000000000;00.9.......-.;:.//////9/-.:-.9/.//:./9.;/99//.--;./9/////../
@M03495:530:000000000-LYBTV:1:2111:14072:25819 2:N:0:CATCACCC+TGCTATAT
ATATTTTGCCGTTGATAAACCAGGATCAGGTGGACCAAAGCTCACATGCTGACAGATCGGAAGAGCGTCGTGTAGGGAAAGAGTGTATATAGCAGTGTAGATCTCGGTGGTCGCCGTATCATTAAAAAAAAAAAAAAAAGATACGATAGATGTACACATGGTTATCGGAAAAACAACGAAATGTAAGTGGTAGGGTGTGGACATGCTATGGAGTGATGGAATGTATGGTAGACGTGGAGAGTCAGATAGTA
+
BCCCCFFFFFCCGGGGGGGGGGHGHHHHHHEGGHHHFGHHHHHHHHHHHHHHHHHHHHHGGGGHHHGGGGEEGHHHEHHHHHHHHHHHHHHHHHHHHHHHGGHHHHG?EFEFECFE<E0CGGHHGHHFDC@AC>---<<..000...;.000:0::0000/09000.-..-/.....-....0000000000:..:.-9900000000;000/9.0900/00000;0/00000.9....090000000000
@M03495:530:000000000-LYBTV:1:2111:21538:25827 2:N:0:CATCACCC+TGCTATAT
ATATTTTGCCGTTGATAAACCAGGACTCAGGCTGGACCAAAGCTCACATGCTGACAGATCGGAAGAGCGTCGTGTAGGGAAAGAGTGTATATAGCAGTGTAGATCTCGGTGGTCGCCGTATCATTAAAAAAAAAAATACAGAAGACGTGTGTGCTCAGTACACGAAGTACGAACAGACACACTACGCGCTGCTGCACGTAGGCACATATAGAAGCTGTTGGACTCATGCTGTGTGATGGCTGACTGATCCA
+
CDDCDFFFFFDCGGGGGGGGGGHGGHGHHHHHHHGHCGHHHHGHHHHHHHHHHHHGHHHHHGGGGHHHGGGGEFHHGGFHHHGHHGHGFGHHHHHFHHHHHFFFFHG0F?EGAD@EEEEAGFBDGFFEGGG?C/<-01<1<111<<<<.<...0000/00000.-..;0:...--//.://.///.-----.0:;/0../..00./00:000000:0000.000/0;00;00/0.;000//../0000000
@M03495:530:000000000-LYBTV:1:2111:10015:25845 2:N:0:CATCACCC+TGCTATAT
ATATTTTGCCGTTGATAAACCAGCTAATCCTGAAAAAAAAATCAAAGCTAAAAACTACAATGCTAAGACCACGATGTGACTGCTATCAAAGTTAGATATATATGTAAATTATTCATCTGTCAAATCCTAGAATTATATCATACCTGCTCCAGCAATCACGACTCCTGGCAAACAACCTGCAGAAAAGCCAATCAAATATATTTTCACAAGAGATGGAATGTGAGGCAATAATAGAGTACAAAGGTTGAACC
+
CCCCCFFFFFCAGGGGGGGGGGHHHHHHHHGHFHHHHEGGGHFHHGGHHHHHHHGHHHHHHHHHHGHHHHHHGEFGGHHHGGHHHHHHHFFDGHHH4GFHHHHHGHHHHHHHHHHHHHHHHHHHHHHHHHHHHHHHHHHHHHGFHFHHFHHHFGGHHHHGGGGGHHHHGHHHHHGH?GHGHGGHHGHHHGHHFGFHHHHHHHHFHHHHHH/CGHHHEHHH0CGCGGGGF;9;;00BCFGGFGGFFF/FGGE
@M03495:530:000000000-LYBTV:1:2111:18282:25861 2:N:0:AATCACCC+TGCTATAT
ATATTTTGCCGTTGATAAACCAGGACTCAGGCTGGACCAAAGCTCACATGCTGACAGATCGGAAGAGCGTCGTGTAGGGAAAGAGTGTATATAGCAGTGTAGATCTCGGTGGTCGCCGTATCATTAAAAAAAAAAAAAAAGTGAAGAATAAGTGGACACGCATTATTAGACTATAAATATGAAGTTCAATGCGAGGCATCTAGATGAAACAGGGTGGTGATAGCGACAAAGATATAAATGTAATGTTGAAT
+
BCCCCFFFFFCCGGGGGGGGGGHGHHHHHHHHHHGHHGHFHHHHHHHHHHHHHHHHHHHHHGGGGHHHGFGGEGGHHFFHHHHHHHHGGHHHHHHHHHFGHHGHFHHHGEFGGGGGGG/CFFFGHBDHHHGFG@D>-<--.0:0000:000<000000..--..;90000009000;0000;0000000000..--;.090000:90000//../.-.:09000:----///0000900090000000000
@M03495:530:000000000-LYBTV:1:2111:20708:25869 2:N:0:CATCACCC+TGCTATAT
ATATTTTGCCGTTGATAAACCACCCTCCCTGTGGTCGTTATCTTGCTCCTTCTGTCGTCAACGAATTTACTATTCCAAAGCTCACATGCTGACAGATCGGAAGAGCGTCGTGTAGGGAAAGAGTGTATATAGCAGTGTAGATCTCGGTGGTCGCCGTATCATTAAAAAAAAAAAACACGAGCCTGAAAGCAGTATAGTGCCGTAGTAGAGGAGAAGAGACTAGTGCTCAGTTTCTAATGCGTGGTTAATTG
+
CCCCCFFFFFCCCGGGGGGGGGGGGHHGGHHHGHHHEEGHHHHHHHFHHHHHHGHHGGGHGHGGGHHHHHGHHHHH5GHHEFHHHHHHFHGFHHGHHGFGGGGHHHGGGGGGHHGHGHHHFHHHHHHHHHHHHHGDHHGF3D2GHHGDEG/2//?A<.0>FGH1DDFB-<<----....-9:-/9/990///00000000099..9////9....//./////;//////9/9//:////...-.;/////
@M03495:530:000000000-LYBTV:1:2111:19887:25928 2:N:0:CATCACCC+TGCTATAT
ATATTTTGCCGTTGATAAACCAAAGCTCACATGCTGACAGATCGGAAGAGCGTCGTGTAGGGAAAGAGTGTATATAGCAGTGTAGATCTCGGTGGTCGCCGTAGCATTAAAAAAAAAAAAAAGCCTTAATAGACACTGTGTGCAACATTCAACCAAAAGGAGGTAGGACTGGAACCAGGCTGTTCACTCATCTGAGGTTAGAGGTCTGACACTCCAGTTAGGGATGGATTATTTAAGGTGTGGAAGATCTG
+
AAAABFFFFFBBEGGGGGGGGGHHCBHHHHHFFFGF5BGHHCHHGGGGFHHGAECAAGGABFFHHHHHFFFFFBFBD5FG@3@B34FHHECF?>EE3/>EE>//FF44B44??<<@///<>AD001111>11<1>/0<0=D.0000</0<000....././...0:.0/;..///9.......900000/090000.//:./;././;B/////9//////.;;...///9//9///////..///;/;//
@M03495:530:000000000-LYBTV:1:2111:13698:25930 2:N:0:CATCACCC+TGCTATAT
ATATTTTGCCGTTGATAAACCAGCTAATCCTGAAAAAAAAATCAAAGCTAAAAACTACAATGCTAAGACCACGATGTGACTGCTATCAAAGTTAGATATATATGTAAATTATTCATCTGTCAAATCCTAGAATTATATCATACCTGCTCCAGCAATCACGACCTGTAATGGTTTAGTGGGTTGTTCACTGTTTCTGAAAAATGAAGATAGTTGTCCAGCTTCCAAAAAGTTTATTGTGTTTTCTAGTGGAG
+
BBBBBFFBFFBBGGGFGGGGGGHHHHHGHHHHHHHHGGGGGHHGHHGHHHHHHHGHHHHHHHHHHGHHHHHHGGHGGGHFHFGHHHHHHHHGHGFHHHHHHHHHHHHHHHHHGHHHGHHHHHHGHHHHHHHHHHHHHHHHHHHHHHHFHHHHHHHHHHHFGDGGGGHGHHHGHHGHFHHGEGGGHHHHHHHHHHHHFGBHHHHHHHGHHHGHFGFCHHEHFGCGHHE?AFGGFGGGGGBFFFFFFFGGFF?
@M03495:530:000000000-LYBTV:1:2111:10927:25939 2:N:0:CATCACCC+TGCTATAT
ATATTTTGCCGTTGATAAACCAGCTAATCCTGAAAAAAAAATCAAAGCTAAAAACTACAATGCTAAGACCACGATGTGACTGCTATCAAAGTTAGATATATATGTAAATTATTCATCTGTCAAATCCTAGAATTATATCATACCTGCTCCAGCAATCACGACCTGTAATGGTTTAGTGGGTTGTTCACTGTTTCTGAAAAATGAAGATAGTTGTCCAGCTTCCAAAAAGTTTATTGTGTTTTCTAGTGGAG
+
BABBCFFFFFCCGGGGGGGGGGHHHHHHHHHHHGHHHEGGFHHHHHGHHHHHHHGHHHHHGHHHHHHHHHHHGGHGGGHHHHFHHGGHHHGHHHGHHHHGHHHGHHHHHHHHGHHHHHHHHHHGHHHHHGHHHHHHHHHHHHHFGHHHHHHHGHHHHHHGGGGDHHHHHGHGHHHHGHHEAFGGHHGHHGHFFGHHGFHH.CHHHGCGFHHEFGBHHGGHHFCCCGFGGGGGGFGGGGFFBB0;0BFGGFG
@M03495:530:000000000-LYBTV:1:2111:17594:25945 2:N:0:CATCACCC+TGCTATAT
ATATTTTGCCGTTGATAAACCAGGACTCAGGCTGGACCAAAGCTCACATGCTGACAGATCGGAAGAGCGTCGTGTAGGGAAAGAGTGTATATAGCAGTGTAGATCTCGGTGGTCGCCGTATCATTAAAAAAAACAAAACTGTGAGCGAGGAGAATGGGGTAGCACTGTCTACGACCACGGCTAGGACGCACGTACAGCTTCAAGTCCACGGAGGAGCGAGAGTGAGAGGTAGATCGCAAGACAGTCTCCCC
+
BCCCCFFFFFCCGGGGGGGGGGHGHHHHHHHHHHGHFHHEGHHGHHHHHHHHHHHHHHHHHGGGGHHHGGGG@EHHHHGBGFGHHHHFGHHHHHHFHHGDGBG4GFEFF>EFFBEFEE/?GGFHGHHFFHG?G/F/0?011?1111-----...000..<.<0:00/00;00...--..---.;.00----99/..9:0000000000:.-99-..9-----000009:000090.9..-9/;/;0:00/.
@M03495:530:000000000-LYBTV:1:2111:19813:25957 2:N:0:CATCACCC+TGCTATAT
ATATTTTGCCGTTGATAAACCAGCTAATCCTGAAAAAAAAATCAAAGCTAAAAACTACAATGCTAAGACCACGATGTGACTGCTATCAAAGTTAGATATATATGTAAATTATTCATCTGTCAAATCCTAGAATTATATCATACCTGCTCCAGCAATCACGACCTGTAATGGTTTAGTGGGTTGTTCACTGTTTCTGAAAAATGAAGATAGTTGTCCAGCTTCCAAAAAGTTTATTGTGTTTTCTAGTGGAG
+
CCCCCFFFFFCCGGGGGGGGGGHHHHHHHHHGFHHGGFGGGHHHHHFGHHHHHHGHHHHHGHHHHHHGHHHHGGHGFGFFHFFHGFHHHHHHHHHHHHHHHHHHFHHHHHGHHHFHHHHHGFHHGHHHHHFHHHHHHHHHHHHHFHHFHHFHHHHHHHFGGGGGHHHFHHH?GFHHHHFGAGGGHHHGHHHGHFHHHHHH.<GDDCGHFEC0:0GGFG/0CGHG0CAEAFGFFBFGGGGGGFBFFBFFFFA
@M03495:530:000000000-LYBTV:1:2111:18444:26024 2:N:0:CATCACCC+TGCTATAT
ATATTTTGCCGTTGATAAACCAGCTAATCCTGAAAAAAAAATCAAAGCTAAAAACTACAATGCTAAGACCACGATGTGACTGCTATCAAAGTTAGATATATATGTAAATTATTCATCTGTCAAATCCTAGAATTATATCATACCTGCTCCAGCAATCACGACCTGCTAATGGTTTAGTGGGTTGTTCACTGTTTCTGAAAAATGAAGATAGTTGTCCAGCTTCCACAACGTTTATTGTGTTTTCTAGTGGA
+
3AAB?DFDFFBBGGGGGGGGGGHHHFHDFGHF5GHF22E?AFE3GH5FHHHGGDEGHBGGFHF55@GFHFHHGGH11BFDEDHHHHHHHBHHGHHFFHHHHG4GHHHHGHHHFHFHHHHFGHHHHBGFHHHHHHHHHHHHHHHFGFEGFFFHHGEGFFHGGGGGHHHEGHFG1FGCDFGHEGGG<<GGHFHHBGGHE0DHBGFGBHBFHHB:BGFFHBGHHHEH0:;:.-;;;9BBB0BFC9/BFFB;B.0
@M03495:530:000000000-LYBTV:1:2111:9097:26040 2:N:0:CATCACCC+TGCTATAT
ATATTTTGCCGTTGATAAACCACCCTCCCTGTGGTCGTTATCTTGCTCCTTCTGTCGTCAACGAATTTACTAATTCCAAAGCTCACATGCTGACAGATCGGAAGAGCGTCGTGTAGGGAAAGAGTGTATATAGCAGTGTAGATCTCGGTGGTCGCCGTATCATTAAAAAAAAAAACGAAGTGACTGTACAAGAGATATGAGATAATAATGGAGCTATGCGATATGGAGAATGTCAGCATCCGTCATCAGAG
+
BABBBFFFFFBBGGGGGGGGGGGGGHHGGHHHHHGGEGGHHHHHHHHHHHGHHHHHGGGHGHGGGHHHHHHHHHHHBGHHGHHHHHHHHGFHHHHHHHHGGGGGHHHGGGGGGHHHHGHHFHHFHHFDHHHHHEHHHHBBFHDDDHHG/CC/1<>/<<CG0>=1FDF1><DG--:.-...:90000900009/;/90;C0900;00000009/../;//.:..-///./.;//////9///.:.../////
@M03495:530:000000000-LYBTV:1:2111:15742:26104 2:N:0:CATCACCC+TGCTATAT
ATATTTTGCCGTTGATAAACCAGCTAATCCTGAAAAAAAAATCAAAGCTAAAAACTACAATGCTAAGACCACGATGTGACTGCTATCAAAGTTAGATATATATGTAAATTATTCATCTGTCAAATCCTAGAATTATATCATACCTGCTCCAGCAATCACGACCTGTAATGGTTTAGTGGGTTGTTCACTGTTTCTGAAAAATGAAGATAGTTGTCCAGCTTCCAAAAAGTTTATTGTGTTTTCTAGTGGAG
+
BCCCCFFFFFCCGGGGGGGGGGHHHHHHHGFHGHHHHGGGGHHHHGHGHHGHHHGGHHHHGHGHHHHHHFHHGGHGGGHGHGGHGHGHHGH4GHHHHHHHHHGHHHHHHHHHHHHHHHHHHHHHGHHFHHGHHHHHHHHHHHHGHHHEGGFHFGHHHHHGEGGFHHHHHHH?G0GFGFHHGGGGHHHHHHHHHHHHGHHEHHHFHHGHGGCCGGHHHGFHHBHF;CC.;0CGBFFFGFBFFFGGFBFFFFE
@M03495:530:000000000-LYBTV:1:2111:17993:26116 2:N:0:CATCACCC+TGCTATAT
ATATTTTGCCGTTGATAAACCAGCTAATCCTGAAAAAAAAATCAAAGCTAAAAACTACAATGCTAAGACCACGATGTGACTGCTATCAAAGTTAGATATATATGTAAATTATTCATCTGTCAAATCCTAGAATTATATCATACCTGCTCCAGCAATCACGACCTGTAATGGTTTAGTGGGTTGTTCACTGTTTCTGAAAAATGAAGATAGTTGTCCAGCTTCCAAAAAGTTTATTGTGTTTTCTAGTGGAG
+
BBBBBFFFFFBBGGGGGGGGGGHHHHHHHHHHHHHGHFGGGHHHHHHGHHHHHHGHHHHHHHHGHHHHHHHHGGHGGFHHHHFHHHHHHHHHHHHHHHHHHHHHHHHHHHHHGHHHHHHHHHGHHHHHHHHHGHHHHHHHHHHGHHFFFHHHHFHHHHHGFGGGHHHHHHHFGHHHGHHHEGGGHHGHGHHGFFHHHHHHHHHG=CGFGFGFGHHGHHHFHFGGFGGEDBFF0CBFFGBFGBGGEFGGF0C
@M03495:530:000000000-LYBTV:1:2111:21463:26123 2:N:0:CATCACCC+TGCTATAT
ATATTTTGCCGTTGATAAACCAGCTAATCCTGAAAAAAAAATCAAAGCTAAAAACTACAATGCTAAGACCACGATGTGACTGCTATCAAAGTTAGATATATATGTAAATTATTCATCTGTCAAATCCTAGAATTATATCATACCTGCTCCAGCAATCACGACCTGTAATGGTTTAGTGGGTTGTTCACTGTTTCTGAAAAATGAAGATAGTTGTCCAGCTTCCAAAAATTTTATTGTGGTTTCTTGTGGAG
+
BBBB@FFFFFBBGCGGGGGGGGGHFHHHHHHGHHFCHGGGGAFGFFBFHDHDGFDHDFEGGHHFFHH33?CFA@E1G4BFE3FF4@3BGH3@B@DF444B@F4GFFGH4FGDFDFGHB4B?DFBGH3FGHHFFGD?443?F3FFHHHFHBBGG2FG2FBE??@A011?<1F1F?CFHBGFDG<EH11D<0=<GBFG0=<0<CGFFC00;0;G000;GB/0CGEHFF=E./0;0;0900.;CF000;00909
@M03495:530:000000000-LYBTV:1:2111:14773:26130 2:N:0:CATCACCC+TGCTATAT
ATATTTTGCCGTTGATAAACCAGCTAATCCTGAAAAAAAAATCAAAGCTAAAAACTACAATGCTAAGACCACGATGTGACTGCTATCAAAGTTAGATATATATGTAAATTATTCATCTGTCAAATCCTAGAATTATATCATACCTGCTCCAGCAATCACGACCTGTAATGGTTTAGTGGGTTGTTCACTGTTTCTGAAAAATGAAGATAGTTGTCCAGCTTCCAAAAAGTTTATTGTGTTTTCTAGTGGAG
+
?ABBBFFFFFBBGGGGGGGGGGGHHHHCGHBEHHHHHEEGGHHHGHHHHHHHHHGHHHHHHFFHHHHHHHHHGGHG1GHGFHGHHGHHHHHHDHGHHHGHHHHHHHHHGFHHHHHHHHHHHHHHHHHGHHHHHHHHEFDFHHGBGHGHHFHGHGGFFFHGFGGGHHHEHHHHHFHHHGHGFGGGHHFFFHHHGHGHHHHFGHGFFHHFHCGHHHHGFBFHHHEFHHH?.CBFBFFBBB9BFBFBFFF0.0;
@M03495:530:000000000-LYBTV:1:2111:20646:26158 2:N:0:CATCACCC+TGCTATAT
ATATTTTGCCGTTGATAAACCAGCTAATTCCAAAGCTCACATGCTGACAGATCGGAAGAGCGTCGTGTAGGGAAAGAGTGTATATAGCAGTGTAGATCTCGGTGGTCGCCGTATCATTAAAAAAAAAAAAGAAGGAGAAAAGATTGCAATGTGGAAGTAATATACGTAAGAGAAATGAGAACTCTGTAATATCGACCAATGTTGCATCTACTAGATGAGGATAATAGAGCATAAGTGACGTGTATGATTCT
+
CDDDCFFFFFDDGGGGGGGGGGHHHHHHHHHHHHHHBFGHHHHHHHHHHHHHHHGGGGHHHGGDGEGFGHHGFGHHHHGHHHHHFHFHGHGHHHHHEGHEGE1EGEGFGGGEEFAHHFHHDGHDCD?/<//>0000..0100<10000000000<0/00000<00.00..;;/00;00;00000000009000..---.00000;000000000:0;0:/0;09:0000;000000000...//9000000
@M03495:530:000000000-LYBTV:1:2111:13771:26162 2:N:0:CATCACCC+TGCTATAT
ATATTTTGCCGTTGATAAACCAGGACTCAGGCTGGACCAAAGCTCACATGCTGACAGATCGGAAGAGCGTCGTGTAGGGAAAGAGTGTATATAGCAGTGTAGATCTCGGTGGTCGCCGTATCATTAAAAAAAAAACAATCGTAACAACAGCACAGCACAGGACGAAGGGTGGAATGCGCACACCACCACATGAGCGCTGGACAGCCAGAGTCAGGAGTGAGCGGTGCAGTGAGATGAGAGAGAACGCCTAT
+
BBBA?FFFFFBBGGGGGGGGGGHGGHHHHHHHHHGHHHHCHHHHGHHHGHHHHHGHHHHHHGEGFGFHGEEF>EHHHGFHGHHHHGHHHHHHHHHGHHHHHGG4FHHFF/E?E3E?EE/CHCBDG3BFGH?FG//.>F1F..00.11../.<.//</<//...---.....-.0000..---.9.99..909/:/@-.--..;9....9;///;./.../;/-;.--///;///://9//...//..;../
@M03495:530:000000000-LYBTV:1:2111:11673:26164 2:N:0:CATCACCC+TGCTATAT
ATATTTTGCCGTTGATAAACCAGCTAATCCTGAAAAAAAAATCAAAGCTAAAAACTACAATGCTAAGACCACGATGTGACTGCTATCAAAGTTAGATATATATGTAAATTATTCATCTGTCAAATCCTAGAATTATATCATACCTGCTCCAGCAATCACGACCTGTAATGGTTTAGTGGGTTGTTCACTGTTTCTGAAAAATGAAGATAGTTGTCCAGCTTCCAAAAAGTTTATTGTGTTTTCTAGTGGAG
+
BBBBBBFFFFBAGGGGGGGGGGHHHGHGHHHHHGFHHGFGGHGFHHHHHGHEHHGHHHHHFHHHHHHHGHHGGFHGGHHFFD3GHHHHEFHHHHGGHHHHHHHHHHHHGFHHHHHHHHHHHHHHHGHGHHHHHHHHHHHHHHHFHHFHHHGFGHHHHGHGGGGGGHHHHHGFGHGG<GGGDG?DHHHHHHFFHHHHHHFHGAG=GGCCGHFFGGGHH/CG0C:GCB..C9CFGFGGFFC/CBFGGFGG.9.
@M03495:530:000000000-LYBTV:1:2111:17540:26176 2:N:0:CATCACCC+TGCTATAT
ATATTTTGCCGTTGATAAACCAGCTAATCCTGAAAAAAAAATCAAAGCTAAAAACTACAATGCTAAGACCACGATGTGACTGCTATCAAAGTTAGATATATATGTAAATTATTCATCTGTCAAATCCTAGAATTATATCATACCTGCTCCAGCAATCACGACCTGTAATGGTTTAGTGGGTTGTTCACTGTTTCTGAAAAATGAAGATAGTTGTCCAGCTTCCAAAAAGTTTATTGTGTTTTCTAGTGGAG
+
BBAAAF5FFFBACFGGGFGGCGEEHFHHHHDFHGHF2AEEAGGHHHHEHHHHHFAFGHHHFFHFFDHHHGHHGGHEBEGGFEGHGHFHHFGGGFFHFHGHEHHFB4GHFFHFHHFHHHHGFG4?BGHGHHGEFGHHFHFFHHHHHHHBFFFEFHCHHFFGD@@DGDG1DGHFGHHGF1FAEGGFFGFG0<GFF0D0DGBF..0<=C0;CGCFGHHE0/;C:G/00;:..9;CFFE0;;BBFGFGFBBBF9A
@M03495:530:000000000-LYBTV:1:2111:15943:26191 2:N:0:CATCACCC+TGCTATAT
ATATTTTGCCGTTGATAAACCAGCTCTAGCTGCCATAGCAATGTCACAACCACTTCTTGCCCTCCAAAGCTCACATGCTGACAGATCGGAAGAGCGTCGTGTAGGGAAAGAGTGTATATAGCAGTGTAGATCTCGGTGGTCGCCGTATCATTAAAAAAAAAAAAAACGGGGATGCAAGGTGTGTGGATATAAAACTATACAGAGCAGAGAAATGTGATATTGATGTGTGTGGCTGGCGTCACACGTAGGAA
+
CBCDDFFFFFDDGGGGGGGGGGHHHHHHHHHHHHHHBGHHHHHHHHHHHGGGGHHHHHHHHHHHGHHHHHHHHHHHHHHHHHHHHHHHGGGGHHHGGGGGGGHHHGHHHHHHHHHHHHHHHHHHFHFGDGFHFFFEEDD/2><<B//==1FDFHBFFCGGGC@-:-.-..--../:00.0009..9000000:00000000:0/:0//./00;0:0000000000;00.:.......-.9..00-./..00
@M03495:530:000000000-LYBTV:1:2111:8344:26192 2:N:0:CATCACCC+TGCTATAT
ATATTTTGCCGTTGATAAACCAGCTAATCCTGAAAAAAAAATCAAAGCTAAAAACTACAATGCTAAGACCACGATGTGACTGCTATCAAAGTTAGATATATATGTAAATTATTCATCTGTCAAATCCTAGAATTATATCATACCTGCTCCAGCAATCACGACCTGTCCTGGCAAACAACCTGCAGAAAAGCCAATCAAATATATTTTCACAAGAGATGGAATGTGAGGCAATAATAGAGTACAAAGGTTGA
+
BBBBBFFFFFDAEEAFGGGFFGHCFEFHHHFHFHFH2EFFGFHGHFGHHFGHHHGHGHHHHFHGDHBGGFFHGGHC?DDGFDGHHFHHFFFFGHHHGHHGFHHHGHHFEFGDGGFHHHHH4GHDGHCHHHHHGHHGHHHHGHFFGGAFFGFHHHFFHBGDGFGGHHHHHHHGHHHHHHH?FHHFFHGHGHHHFCFFHHFHHHHHHHHHHHHGHFHHHFHEFCFGFGGG9A=9BFGGGFF;00CFFGFCFFB
@M03495:530:000000000-LYBTV:1:2111:12175:26196 2:N:0:CATCACCC+TGCTATAT
ATATTTTGCCGTTGATAAACCAGAGGACTCAGGCTGGACCAAAGCTCACATGCTGACAGATCGGAAGAGCGTCGTGTAGGGAAAGAGTGTATATAGCAGTGTAGATCTCGGTGGTCGCCGTATCATTAAAAAAAAAAAAACAAGAGGATAGAAGCGAGTATGTAGAGTCACCACTATGCAACAATGATCACAAGCAGAGATAGGCGGAGAGATGTGTTTCGTCGAACGGGTGGATCAAGCTCGCGGTACAA
+
BCCCCFFFFFCCGGGGGGGGGGHHHGHHHHHHHHHHEHHHHHHHHHHHHHHHHHHHHHHHGHHGGGGHHHGGGGFGBGHHG3GHHHHFHHHHHHHHHHHGHBGFFFE4FGGAFGE3E@EE<BFFGHHHHHFFFC@/<->-.<.//.../0000:0-.--.00:0;00000000.0/000000..00;000/00../:/./000/9-:-:-..00900/90...--..-..--:.90.:0000.-9-;..09
@M03495:530:000000000-LYBTV:1:2111:11138:26236 2:N:0:CATCACCC+TGCTATAT
ATATTTTGCCGTTGATAAACCAAAGCTCACATGCTGACAGATCGGAAGAGCGTCGTGTAGGGAAAGAGTGTATATAGCAGTGTAGATCTCGGTGGTCGCCGTATCATTAAAAAAAAAAAAATGAGAAAATATACGTTGTAAGAATCAAAAGCAAACATGTATAGTTATGACAATCAGGACAACGTTTATATGCTGACGAGAACGCAACTAATGAAGACGTGCTACGACGTAAGAGGACAGAATCATCTCAC
+
DCCDDFFFFFCCGGGGGGGGGGHHHHHHHHHHGHHHDFGHHHHHGGGGHHHGGGGFGHHHHGHHHHGHFGGHHHHHDGHHHHGGFGFGFHHGEEGFDEEFF>EGAHHHGFBGE>@C@</</0111?<1011=11010..111<0000000<.0/0<<000<00000<000<000:0000./..-9//.::000000/..-..<..---/000000<0/.<...00...--...0:...<./<000000000
@M03495:530:000000000-LYBTV:1:2111:15629:26247 2:N:0:CATCACCC+TGCTATAT
ATATTTTGCCGTTGATAAACCACCCTCCCTGTGGTCGTTATCTTGCTCCTTCTGTCGTCAACGAATTTACTAATTCCAAAGCTCACATGCTGACAGATCGGAAGAGCGTCGTGTAGGGAAAGAGTGTATATAGCAGTGTAGATCTCGGTGGTCGCCGTATCATTAAAAAAAAAAAGAACAGAAAAGCAGATGGAGTGACATGAATAGCATGAGTAAAAAGACAGAACAGTCACACGAGGAGAGGTAAGGAA
+
CCDDDFFFFFDBGGGGGGGGGGGGGHHGGHHHHHHHEGGHHHHHGHHHHHHHGHHHGGGHGHGGGHHHHHHHFHHHFGHHHFHHHHHHHHHHHHHHHHHHGEGGHGHGGGGGGFHHHGHHHHGHFGGHFHHHHHHHHH3GHF2DGFHG/?CA?ECAC/.0<=G1F=FDGEGGC@-...////00//.://000//0.00:0::00;0000000000:00:.////0///0000009----....000000/
@M03495:530:000000000-LYBTV:1:2111:10870:26266 2:N:0:CATCACCC+TGCTATAT
ATATTTTGCCGTTGATAAACCAGCTAATCCTGAAAAAAAAATCAAAGCTAAAAACTACAATGCTAAGACCACGAAGTGACTGCTATCAAAGTTAGATATAAATGTAAATTATTCATCTGTCAAATCCTAGAATTATATCATACCTGCTCCAGCAATTACTCCTGGCAAACAACCTGCCGAAAAGCCAATCAAATATATTTTCACAAGAGATGGAATGTGAGGCAATAATAGAGTACAAAGGTTGAACCTGT
+
ABBCCFFFFFCCGGGGGGGGGGHGHHHHHHHHFHHHGEGGG133BGFBF5FHHH13A3BF53B55F3@3B21>01113B44334443@FG34GB43444@4@444BDH4GB4F4B?4444??GHF3G444?B4FB4333B??3B?F023B22<2@22D222@22FCBGF<?G/CBC00-->DG<.C/C/C0CHG00=0DGHB00;;G::C0=C:F0CFHHFF..:9FF0;0090;BBBF/F0;/9F0C9F0
@M03495:530:000000000-LYBTV:1:2111:14848:26277 2:N:0:CATCACCC+TGCTATAT
ATATTTTGCCGTTGATAAACCAGCTAATCCTGAAAAAAAAATCAAAGCTAAAAACTACAATGCTAAGACCACGATGTGACTGCTATCAAAGTTAGATATATATGTAAATTATTCATCTGTCAAATCCTAGAATTATATCATACCTGCTCCAGCAATCACGACCTGTAATGGTTTAGTGGGTTGTTCACTGTTTCTGAAAAATGAAGATAGTTGTCCAGCTTCCAAAAAGTTTATTGTGTTTTCTAGTGGAG
+
AB@ABFFFFFCCGGGGGGGGGGHHFHHCHBFHHFHHHGGEEHHHHHBGHFGHHHGGHHHHHHHHHHHHHHHHGGHGGBHHHGGGHHHHHHHGGHGHHHEHHHHHFGHFHEHHHHHHHHHHHHHHHGHFFGHHEHHHHGHHHHHGHHFHHHHEHHFFHFHGGGGGHHH<GHHGHFHGGHHHDGGDHGHHHHHHHGHHH0BGHHHHGH0GGHGGHGFFFHFFC0/C<GGEDBBBBBFFFFFFFFGGFBFFFGE
@M03495:530:000000000-LYBTV:1:2111:15923:26282 2:N:0:CATCACCC+TGCTATAT
ATATTTTGCCGTTGATAAACCAGCTAATCCTGAAAAAAAAATCAAAGCTAAAAACTACAATGCTAAGACCACGATGTGACTGCTATCAAAGTTAGATATATATGTAAATTATTCATCTGTCAAATCCTAGAATTATATCATACCTGCTCCAGCAATCACGACCTGTAATGGTTTAGTGGGTTGTTCACTGTTTCTGAAAAATGAAGATAGTTGTCCAGCTTCCAAAAAGTTTATTGTGTTTTCTAGTGGAG
+
CCBCCFFFFFCCGGGGGGGGGGHHHHHHHHHHHHHHHGGGGHHHHHHGHHHHHHGHHHHHHHHHHHHHHHHHGGHGGGHHGFGHHHHHHHHHHHHHHHHHHHHHHHHHGFHHHHHHHHHHHHHHHHHGHHGHHHHHHHHHHHHFFHGHHHHHHGHHHHHGGGGGHHHHHHH?GHHF>FGHGGGGHHHHHHDGFHHHHGGHHHHGHHFHHHGGFHHGHGFHBHHHHHE.:CGBBBFBFGFFBBF0FFFGGGF
@M03495:530:000000000-LYBTV:1:2111:12151:26299 2:N:0:CATCACCC+TGCTATAT
ATATTTTGCCGTTGATAAACCAGAATCATCCAAAGCTCACATGCTGACAGATCGGAAGAGCGTCGTGTAGGGAAAGTGTGTATATATCAGTGTAGAACTCGGGGGTCGCCGGATAAGGAAAATAAAAATACTCAGAACGGTGGGAGGCGGTAGCAGGATAGATAGGTACTATACGAGAGTTGAAATTGATAGCAGTGAGAGACGTCACTAGTCATGTTGTACCTAGCGAAGGTAGAAAAACCATCGGGACG
+
AAAAADDFF11A1A1BGF1BF0FHG111BF11BD001B111BFBB11011011B////BE0///AA//011>GFG011@1B@@B2F22B22222122111?//////<//>///?@11<0?011111<0?1111111<...<.-..<.:--../00..00/0;00/000;000;..9.;/;00000009///////9////-------/9/////////-///9://-----//;9//-----//9-;--9
@M03495:530:000000000-LYBTV:1:2111:11444:26303 2:N:0:CATCACCC+TGCTATAT
ATATTTTGCCGTTGATAAACCAAAGCTCACATGCTGACAGATCGGAAGAGCGTCGTGTAGGGAAAGAGTGTATATAGCAGTGTAGATCTCGGTGGTCGCCGTATCATTAAAAAAAAAAAAACAATAAATGTCTATATATACGCATGGACTATTAACAAAGACATAGCAATGATCGGTGTATATGGTACATAATATGATTTACCTAACACAATGTGATTCAATCTGATTGTTGCAGTATATATTTATCTTTG
+
CCCCCFFFFFBCGGGGGGGGGGHHHHHHHHHHHHHHDFHHHHHHGGGGFGHGEGGFFHHHGGHHHHFHFHHHHHHHGHHHHHHGFFHHHHHGEFGEFFGDE>/?GFFHFFFGHFCD>B/>////1<111=1<111>111110..<..0<0/0000000.////00000000000.....009B000000000;;000000000000/0:..000000000090000;0090.009000000:00009;0;0
@M03495:530:000000000-LYBTV:1:2111:8465:26326 2:N:0:CATCACCC+TGCTATAT
ATATTTTGCCGTTGATAAACCAGGACTCAGGCTGGACCAAAGCTCACATGCTGACAGATCGGAAGAGCGTCGTGTAGGGAAAGAGTGTATATAGCAGTGTAGATCTCGGTGGTCGCCGTATCATTAAAAAAAAAAAAAGAGACGAGTTGTAGTAACGGGGAGGATTGAATAGAGCAAGACTGATCGTAGAGATTCAAAAGAGCGTCAGGCTACACAAGAAACGACTACTTGCGGAGTGTAAGTTCCGGTAA
+
BCCCCFFFFFCCGGGGGGGGGGHGHHHHHHHHFHGHGFHHHHHHHHHHHHHHHFFHHHGGHGGGGHHHGGGFEEGEGGGHHHGHHBGEGHHHHHHHHHHGGFF4BFGFF?EG?BE@EE<C00F?GFDFDHFGD>C-><..///.--.:00000000:-.----./0/00;000000;///00000./...0;0000000/.//-..9;//.0/0:0..////..-.-/000:----;.9900;0009---.
@M03495:530:000000000-LYBTV:1:2111:9472:26332 2:N:0:CATCACCC+TGCTATAT
ATATTTTGCCGTTGATAAACCAGCTAATCCTGAAAAAAAAATCAAAGCTAAAAACTACAATGCTAAGACCACGATGTGACTGCTATCAAAGTTAGATATATATGTAAATTATTCATCTGTCAAATCCTAGAATTATATCATACCTGCTCCAGCAATCACGACCTGTAATGGTTTAGTGGGTTGTTCACTGTTTCTGAAAAATGAAGATAGTTGTCCAGCTTCCAAAAAGTTTATTGTGTTTTCTAGTGGAG
+
BBBBBFFFFFBAGGGGGGGGGGHHHHHHHHHHHHHHHGGGGHHHHGHHHHHEHHGHHHHHHHHGHHHHHGHHGGGGHHHGHFGHHHHHGHHHGHHHHHHHHHHHFHHFHHHHHHHHHHHHHHHHHGHHHGHFHHHHHHHHHHGHHHGHHHHHGHHGGHHGGGGGHHH1<GHFGHHHGHFGEGGGHHGFHFDHHHHHHHDG.CFG0C;;:0;CGC0CGFEHHF;CFCCE.CFFEFBFGGFGGB0FBFBBCFE
@M03495:530:000000000-LYBTV:1:2111:16705:26354 2:N:0:CATCACCC+TGCTATAT
ATATTTTGCCGTTGATAAACCACCCTCCCTGTGGTCGTTATCTTGCTCCTTCTGTCGTCAACGAATTTACTAATTCCAAAGCTCACATGCTGACAGATCGGAAGAGCGTCGTGTAGGGAAAGAGTGTATATAGCAGTGTAGATCTCGGTGGTCGCCGTATCATTAAAAAAAAAAAAAATGTAAAAACACATTGCATTGGGTGGAAAGTAGACAAGTCGATAACTACAGTGATACACACACGGTAGTCACTA
+
CCCCCFFFFFCAGGGGGGGGGGGGGHHGGHHHHHHH?FGHHHHHGGHGHFHHGHHFGGGHGHGGGHHHGHHHHHHHHHHHHHHHHHHHHHHHHHHGGHHHGGGGHHHGFGGEDGHHHGCFHHHHDGFHHHHBHFHBBF?FHHBFDHHGGEG/1>??C/<0<1<FF<1FGF-<@C----.0000;00.9..000000000...;.0:.000:00/.00.....000000;00000000...-:...000000
@M03495:530:000000000-LYBTV:1:2111:15401:26370 2:N:0:CATCACCC+TGCTATAT
ATATTTTGCCGTTGATAAACCAGCTAATCCTGAAAAAAAAATCAAAGCTAAAAACTACAATGCTAAGACCACGATGTGACTGCTATCAAAGTTAGATATATATGTAAATTATTCATCTGTCAAATCCTAGAATTATATCATACCTGCTCCAGCAATCACGACCTGTAATGGTTTAGTGGGTTGTTCACTGTTTCTGAAAAATGAAGATAGTTGTCCAGCTTCCAAAAAGTTTATTGTGTTTTCTAGTGGAG
+
BCCCCFFFFFCCGGGGGGGGGGHHHHHHHGHHGHHHHFGGGHHHHGHHHHHHHHGHHHHHHHHHHHGHHHHHGGHGHHGGHFFHGHHHHHHHHHHHHHHHHGHHGHHHHHHHHGHHHHHHHHHHHHGHHHHHHHHHHGHHHHHFFHHHHHHHHHHHHHHGGFGGFHHHHHF=GHHHDFHHGGGGGGHHHHHHGHGHGHEHHHHHHHHHGHFHHHHHHGFHHHGFGFG..:<FFFFEFGGGGFGGFF0BFFE
@M03495:530:000000000-LYBTV:1:2111:9978:26383 2:N:0:CATCACCC+TGCTATAT
ATATTTTGCCGTTGATAAACCAGCTAATCCTGAAAAAAAAATCAAAGCTAAAAACTACAATGCTAAGACCACGATGTGACTGCTATCAAAGTTAGATATATATGTAAATTATTCATCTGTCAAATCCTAGAATTATATCATACCTGCTCCAGCATCCTGGCAAACAACCTGCAGAAAAGCCAATCAAATATATTTTCACAAGAGATGGAATGTGAGGCAATAATAGAGTACAAAGGTTGAACCTGTAGAGC
+
AABBAFFFFFBAFCGGGGGGGGHHFFFHHGHHHHFG2AEEAGGHEGHGHGHHHHGEHHHFGHHHHHHHHFGHGGHFB4GHHHHHHGHHF3GGFHGHHBGHFHBGFFFGHHHHGGHHHHGHHHHHHGHGHHHHHGHHHHHHHHHHFHFHGHFCGFHHEHHEHHHFHFHCEHHHHHGHHHFHHHGHHHFHHEHEHHFFHGHBBGCGGHHCC0CHF0GHHGGHBC0;CC0;0;<;0=BF9CFFGEEEA;B;CB0
@M03495:530:000000000-LYBTV:1:2111:15613:26397 2:N:0:CATCACCC+TGCTATAT
ATATTTTGCCGTTGATAAACCAGCTAATCCTGAAAAAAAAATCAAAGCTAAAAACTACAATGCTAAGACCACGATGTGACTGCTATCAAAGTTAGATATATATGTAAATTATTCATCTGTCAAATCCTAGAATTATATCATACCTGCTCCAGCAATCACGACCTGTAATGGTTTAGTGGGTTGTTCACTGTTTCTGAAAAATGAAGATAGTTGTCCAGCTTCCAAAAAGTTTATTGTGTTTTCTAGTGGAG
+
BAABBFFFBBDAGGGGBGGGFGHFHHHHHF5BABGHFF?EGHGHHFGHFBHHEHGGHHHG5AGHF5GHHHHHGCEG?BEFFGHHBGEGHBHHHFGFHBFFFGGG??GDHFHHH4FDGFHHHH4BGHFHEHHHHFFDGHGHFBFGGGF2GGEHGHFHHFCGG@DDGH<GDHG1FC11<<F<<FCDGF1<0DD0DGFGHBBDC.D0=:GFFC:CFHEFFFCFGB/;CB..;CFBFFFB09/9CBFG9C00CC.
@M03495:530:000000000-LYBTV:1:2111:23174:26443 2:N:0:CATCACCC+TGCTATAT
ATATTTTGCCGTTGATAAACCAGAACCATCCAAAGCTCACATGCTGACAGATCGGAAGAGCGTCGTGTAGGGAAAGAGTGTATATAGCAGTGTAGATCTCGGTGGTCGCCGTATCATTAAAAAAAATAAACATCTTGATAGAAGTGTCACGAGCGCTGCTCCAATCAATCACATACTGAGGTAGGTGATATGAAGTGTGGCCGATGTGACTCCATACCGTGCGTGTGGGAGTGACACCAGAGGAAGTAGTA
+
3A33AFFFFFBBGFGGGGGGGGFHGHHFHFHHCHHHDGEGGFGHHEDFFHFDHC?1FGHHFGEGEEGHFGEGHGHHBG5FGGHHHH4GHHHHHEGEGDGFH1EE1?3EE///?B044?BF443B//02222<@222<1111?1?1?11?1//----.-.000//=<000<0/<00::000./00.:00000000099;9...---.900000/900/;....-.........9/://...9.....:/;//
@M03495:530:000000000-LYBTV:1:2111:9133:26456 2:N:0:CATCACCC+TGCTATAT
ATATTTTGCCGTTGATAAACCAGCTAATCCTGAAAAAAAAATCAAAGCTAAAAACTACAATGCTAAGACCACGATGTGACTGCTATCAAAGTTAGATATATATGTAAATTATTCATCTGTCAAATCCTAGAATTATATCATACCTGCTCCAGCAATCACGACCTGTGGGGAGGGATCATGAACCCACGGCCTGGCTGTATTTGGTGGTTGTGTAGGGAGATGGGGAGACGAATAGCCCGATTCTCTTCGCT
+
AA1>1DDDFFDA11AGGGGGGGHHH1FFFHHHA11BBEE/AFGG1E1FFFFF1FEHHH1FGHGG22BGGEHFGCHG>FGGHGHHHHHFEFGHHHHHHBF2FBGFE2B2FGFHHF>FGHEGHH2FGHCGGFH1GHBHFHHGH21FFHHHGGGBF00@G1FC?BCFHH1FC?FGGGCFE.DD0<<..<AAGGGGGHEFEG0BFFFF.CA99...:0CF./:.;F/..99A-;---;9BB/--;-/BF/BBAA-
@M03495:530:000000000-LYBTV:1:2111:23084:26456 2:N:0:CATCACCA+TGCTATAT
ATATTTTGCCGTTGATAAACCAGCTAATCCTGAAAAAAAAATCAGAGCTAAAAACTACAATGCTAAGACCACGATGTGACTGCTATCAAAGTTAGATATATATGTAAATTATTCATCTGTCAAATCCTAGAATTATATCATACCTGCTCCAGCAATCACGACCTGTAATGGTTTAGTGGGTTGTTCACTGTTTCTGAAAAATGAAGATAGTTGTCCAGCTTCCAACAAGTTTATTGTGTTTTCTAGTGGAG
+
ABCBCFFFFFCCGGGGGGGGGGHHHHHHHHHH5GG5FEGG0GFHFH3GGGF5GHFHHHBGHHHHHBFHHHHHGGGG1GGHHGHHGFHHHHGHHHHHHHHGHFHHHFF4GHHHHHHHHHHHHHDGGHHHF4FEHHEHGHHFHBGFFGGBHHHGHGFHHHHGGGGFHHHFGHHGHHHBFGEFAFCGHHHHHHHHHHHH<DGDFGB0<C000:CFCGFHEF/GGHC0G/.9/;CGBFFBBBFFFGGGB0CFG0.
@M03495:530:000000000-LYBTV:1:2111:22035:26459 2:N:0:CATCACCC+TGCTATAT
ATATTTTGCCGTTGATAAACCAGCTAATCCTGAAAAAAAAATCAAAGCTAAAAACTACAATGCTAAGACCACGATGTGACTGCTATCAAAGTTAGATATATATGTAAATTATTCATCTGTCAAATCCTAGAATTATATCATACCTGCTCCAGCAATCACGACCTGTAATGGTTTAGTGGGTTGTTCACTGTTTCTGAAAAATGAAGATAGTTGTCCAGCTGCCATAAAGTTTATTGTGTTTTCTAGTGGAG
+
>A1>ADFFFFD>AEEGEBF1FGHGHF1GHGHG1ADHFCE?EBFFFH1BGHBBFGGHHFGGHHHHFBBHHFFHCCHGEDGDGF0FGGHGHHHHHGGHHGHHHBGEGGHHGHHHFHGHHGHHHF2FHDGFFDFBGGHHEG>>GDG0BGA1FGFHGF0<CHF/CC@EHHHFHHH1?01FFHHHGFCGHFHHHBGFDFHF00<=CCDD0GG0C:;;0C:;CCFC//;C0:90;;;00;0FGFBFCFFG00;990.
@M03495:530:000000000-LYBTV:1:2111:10454:26472 2:N:0:CATCACCC+TGCTATAT
ATATTTTGCCGTTGATAAACCAGAACCATCCAAAGCTCACATGATGACAGATCGGAAGAGCGTCGTGTAGGGAAAGAGTGTATATAGCAGTGTAGATCTCGGTGGTCGCCGTATCATTAAAAAAAACAAAGCACGGACAGCCGAAAGCAGCCAGAGCACATCACTTCGATGTGGATGCACTGTCCCTGCCTGTAACCCGCAGAAGGCCGTGAGCTAGCGTGGCAGTGAGTGGACGGATCATGGCTAGTCAG
+
BBBBBFFFFFBAGGGGGGGGGGHHFHHFHHHHHHHHFFCGHHHFEGFGHFBGHHG?FGHHHGGFGEEAGHHGGGGHFFFFGHHHHHHHHHHGGHHHHHHHHF>EE?EE@EG<E0E4FFHG443>CC//?<2222/////?..----.0///.<..</<./0000000:.0;.00<0//0<</000000..00:;000;-----:/...--;AD/////-..--..//////.//-9..-9///..9ABF//
@M03495:530:000000000-LYBTV:1:2111:14518:26478 2:N:0:CATCACCC+TGCTATAT
ATATTTTGCCGTTGATAAACCAGCTAATCCTGAAAAAAAAATCAAAGCTAAAAACTACAATGCTAAGACCACGATGTGACTGCTATCAAAGTTAGATATATATGTAAATTATTCATCTGTCAAATCCTAGAATTATATCATACCTGCTCCAGCAATCACGACCTGGTAATGGTTTAGTGGGTTGTTCACTGTTTCTGAAAAATGAAGATAGTTGTCCAGCTTCCAAAACGTTTATTGTGTTTTCTAGTGGA
+
>AAABFFFFFBBGGGGGGFGGCHHHHHHHHHHHHHHCEEGGHHCHBHHHHHHFBEGHHHHHHHGHHHHHHFHFGHE?FHHHFFHHHHFHHHHGHHHHHHHHHHHHHHFGHHHHGFHHHHHGFHBGHGHHHFGHHGHHHHFHHHEGHFHHHGHHHHHHHHGGGGGHHHFHHHHFHH1FFGHECGFDHHHHFHGGGHHHHFGHCGGG0CCCCCGGHHF00;GHHHHFCFA.=:;FEGGGFFCFGFFGGGGGG0
@M03495:530:000000000-LYBTV:1:2111:18661:26481 2:N:0:CATCACCC+TGCTATAT
ATATTTTGCCGTTGATAAACCAGCTAATCCTGAAAAAAAAATCAAAGCTAAAAACTACAATGCTAAGACCACGATGTGACTGCTATCAAAGTTAGATATATATGTAAATTATTCATCTGTCAAATCCTAGAATTATATCATACCTGCTCCAGCAATCACGACCTGTCCTGGCAAACAACCTGCAGAAAAGCCAATCAAATATATTTTCACAAGAGATGGAATGTGAGGCAATAATAGAGTACAAAGGTTGA
+
AABBBFFFFFBBGGGGGGGGGFHHHHHHHHHHHHGHHG?2AGHBGHHHHH5GDHEHHHHHHHHHHHHHHHHHGGHEFFHHHHFHHHHHHFGHHBGHHHH4FHHHHDHHHH3HHHHHHHHHHHHHHHHHHFD3GHHHHHHGHHHHHHHHHHHGHHGHHHHGGGGGHHHHHHFHHHHHG<GDHHHFHH0</<CHHGHFHGFDDGHHHHHHHHHCHHHEHHBFHHHFFGGFEE.C9000C0F0;CFBC/B;0;:
@M03495:530:000000000-LYBTV:1:2111:11069:26488 2:N:0:CATCACCC+TGCTATAT
ATATTTTGCCGTTGATAAACCACCCTCCCTGTGGTCGTTATCTTGCTCCTTCTGTCGTCACCGAATTTACTACTTCCAAAGCTCACATGCTGACAGATCGGAAGAGCGTCGTGTAGGGCAAGAGTGTATATAGCAGCGTAGAACTCGGTGCTGGCGGTACTGGTCAAAAACATAGCACTGGCTAAGTGAAAGACAATAGGATCAAGGTTAGAACATGAAGTCAGTTGCCTCCTTGCCCCAAACAAGGCTGG
+
A1A11B331BA>111FGGCDEA00AAFGEF111AFG0A/FFHHFBFF11BBBFGFBAA/B/1AEE//AFBG21FD1GF2BB>G1F112E1FD1B1B011F?///BF0>?/E>E/<1FF0F//001BB2B2G22BDF0/?//?2111?<///?11/--<=.00/000<00<.<000/000//./<0000000;//9/000000/.0:/00;;000:0/090;000000;00;9:/;///--999---99;9-
@M03495:530:000000000-LYBTV:1:2111:14245:26533 2:N:0:CATCACCC+TGCTATAT
ATATTTTGCCGTTGATAAACCAGCTAATCCTGAAAAAAAAATCAAAGCTAAAAACTACAATGCTAAGACCACGATGTGACTGCTATCAAAGTTAGATATATATGTAAATTATTCATCTGTCAAATCCTAGAATTATATCATACCTGCTCCAGCAATCACGACCTTGGTTTAGTGGGTTGTTCACTGTTTCTGAAAAATGAAGATAGTTGTCCAGCTTCCAAAAAGTTTATTGTGTTTTCTAGTGGAGGTCT
+
AABBCFFFFFCCGGGGGGGGGGHHHHHHHHHGHHHHFGGGGHHHHFHHHHHHHHGHHHHHHHHHHHHHHGHHGGHEHHHHHHHHHHGHHHHHHHHHHHHHHHHHHHHHHHHHHHHHHHHHHHGHHHGHGHHHHHHHGHHGHHHEHHHFFHFHEHHHHHHGGG@GHHHHHHHHGHGEFGGGHHHGHGH0<DGFHHHHHGHFHHHHFGHHHGGFHGHHHHGH;G.GDCFGFFFFFFFFGCFGGGGG.B.../0
@M03495:530:000000000-LYBTV:1:2111:19546:26580 2:N:0:CATCACCC+TGCTATAT
ATATTTTGCCGTTGATAAACCAAAGCTCACATGCTGACAGATCGGAAGAGCGTCGTGTAGGGAAAGAGTGTATATAGCAGTGTAGATCTCGGTGGTCGCCGTATCATTAAAAAAAAAAAAAAGGAAAAATAAGGGAAGAGGACTAGCAGGGAGTAGAATAGCATGCGCAGGAACATAGTTAATATCCATAACCAACGTCGAGTACACATAGATGAGACGTGATAGCTAGCAATAACAGGGCTCCGATGTCG
+
BCCCCFFFFFECGGGGGGGGGGHHHHHHHHHHHHHHDGHHHGHHGGGGHGHGFGGGGHHHHGHHHGHHGGFGGGHH@FHFHFGFGEEGHHHG?EF>FGCEG>?EFHHGHGFFHED@CC@/<<..0000001110.........//0/00.-.../1:1:101110:..--<././1<111111111111:0000.....9--:.111000111<1010..../111110001010000......<-...1.
@M03495:530:000000000-LYBTV:1:2111:22731:26591 2:N:0:CATCACCC+TGCTATAT
ATATTTTGCCGTTGATAAACCAGCTAATCCTGAAAAAAAAATCAAAGCTAAAAACTACAATGCTAAGACCACGATGTGACTGCTATCAAAGTTAGATATATATGTAAATTATTCATCTGTCAAATCCTAGAATTATATCATACCTGCTCCAGCAATCACGACCTGTAATGGTTTAGTGGGTTGTTCACTGTTTCTGAAAAATGAAGATAGTTGTCCAGCTTCCAAAAAGTTTATTGTGTTTTCTAGTGGAG
+
AABAAFFFFFBB?FGGGGGGFGHHHHHHHHGH5FFHCEFGGHHHHHHGHHHHHG?GHHHFHGHHHFHHGHHHGGHE?BGHHHHHHHGHHHGHGHHHHHHHHHHHFHHHHHHHGGHHFHFHHGGGHHHHHHHGGHHHHHHHHHDCGHFFGHGHCGHHHHHGGGFGHHHGHHH1GHHHGHGE>FFGHBGHFHFHHHHGHHHFFGFBD00GCG<CGGHBFHFFHH;00;;CD90;;FBFFFGGGFFBBBFFFBA
@M03495:530:000000000-LYBTV:1:2111:15358:26633 2:N:0:CATCACCC+TGCTATAT
ATATTTTGCCGTTGATAAACCATCCTCCCTGTGGTCGTTATCGAATTTACTAATTCCAAAGCTCACATGCTGACAGATCGGAAGAGCGTCGTGTAGGGAAAGAGTGTATATAGCAGTGTAGATCTCGGTGGTCGCCGTATCATTAAAAAAAAAAAAAAAAGATGATATGCGAGGAATAGTGATGTAGAACAGAACAGTAAACGAACGAGACATACGAGAGATTGAAAGAAGCACAAAATGGATGTGTGGAG
+
CCCCCFFFFFCCGGGGGGGGGGHHHHHHGHHHHHHHEGGHHHHHHHHHHHHHHHHHHHHHHHHHHHHHHHHHHHHHHHHHGGGGHHHGGGGGGHHHHGHHHGHHHHGHHHHHGHHHHHHGBGHFHHHGEEG<FDGDD</0FFHHHFFDGF@CDC@<---;9.00000900:.---/00000000000090///0;//9;000:..--..../090....-.090B000/./00///..090000000:.0;
@M03495:530:000000000-LYBTV:1:2111:22501:26650 2:N:0:CATCACCC+TGCTATAT
ATATTTTGCCGTTGATAAACCAGCTAATCCTGAAAAAAAAATCAAAGCTAAAAACTACAATGCTAAGACCACGATGTGACTGCTATCAAAGTTAGATATATATGTAAATTATTCATCTGTCAAATCCTAGAATTATATCATACCTGCTCCAGCAATCACGACCTGTAATGGTTTAGTGGGTTGTTCACTGTTTCTGAAAAATGAAGATAGTTGTCCAGCTTCCAAAAAGTTTATTGTGTTTTCTAGTGGAG
+
ABABBFFFFFBBGGGGGGGG44GHHHHHHFGFFHHFHGGFGHHHHHGHHHHHHGFFHGHHHHHHHHHHGHHHGGHGGGHHHFHHHHHHHHFGFHHHHHFHHHHHGHHHHGHGHHHHHBGHHHHHHH3FGDHHHHHHHHHHHHHFGHFCFFFFGGHHGHHCDDGFHHHFHHF?FFHBFDGHAFC<FGFH0DDGBGHHFDD0<CB0<GBFCC:;0C00;CBGBB/CCCG?.;F099BFFBFFGFG090;CFCE
@M03495:530:000000000-LYBTV:1:2111:21102:26720 2:N:0:CATCACCC+TGCTATAT
ATATTTTGCCGTTGATAAACCACCCTCCCTGTGGTCGTTATCTTGCTCCTTCTGTCGTCAACGAATTTACTAATCCAAAGCTCACATGCTGACAGATCGGAAGAGCGTCGTGTAGGGAAAGAGTGTATATAGCAGTGTAGATCTCGGTGGTCGCCGTATCATTAAAAAAAAAAAAAAGAGAGAAATGACTAAGCTCAGGTCGAGACGATCGTGATCATTAACAGATAGTAGAAGCGAAATCGCTTGCGGAG
+
CDCCDFFFFFCCGGGGGGGGGGGGGHHGGHHHHHHHEFGHHHHHGHHHHHHHHHHHGGGHGHGGGHHHHHHHHHHHHHGHGHHGHHHHHHHHHHHHHHHGGGGHHHGFGGGGHHHHGGHHHHHHHFGHHFHGHHHBF3?FD2DFBGE/CC?1A//>>.F0<>GGFFFFEEC;----:..//..9090009000/0009/00---...-..-/.//900900000/0000009000;.--.0...:..----
@M03495:530:000000000-LYBTV:1:2111:18021:26733 2:N:0:CATCACCC+TGCTATAT
ATATTTTGCCGTTGATAAACCAGCTAATCCTGAAAAAAAAATCAAAGCTAAAAACTACAATGCTAAGACCACGATGTGACTGCTATCAAAGTTAGATATATATGTAAATTATTCATCTGTCAAATCCTAGAATTATATCATACCTGCTCCAGCAATCACGACCTGTAATGGTTTAGTGGGTTGTTCACTGTTTCTGAAAAATGAAGATAGTTGTCCAGCATCCAAAAAGTTTATTGTGTTTTCTAGTGGAG
+
BAABBFFFFFBBGGGGGGGGGGHHHHHHGHHHHHHH2EGGGHHHHHHHHHHHHHGHHHHHHGHHHHHHGHHHGGHGB4GGFHHHHFHHHHHHHHGHHHGHHHHHGHHHHHHHHHHHHHFHHHHGHGHHHFHHFHHHHHHHHHFHHHHHHGHFHHHHHHH?ECGGFHHHHHHHHHHHGBGHEGGGHHHHFFGHGHFHHHGHHHHGFBGGHH<GHHFFHHHHHHFFFCFE:FCFFFGGGFFFFFGBFGGGGF?
@M03495:530:000000000-LYBTV:1:2111:14447:26831 2:N:0:CGTCACCC+TGCTATAT
ATATTTTGCCGTTGATAAACCAGCTAATCCTGAAAAAAAAATCAAAGCTAAAAACTACAATGCTAAGACCACGATGTGACTGCTATCAAAGTTAGATATATATGTAAATTATTCATCTGTCAAATCCTAGAATTATATCATACCTGCTCCAGCAATCACGACCTGTAATGGTTTAGTGGGTTGTTCACTGTTTCTGAAAAATGAAGATAGTTGTCCAGCTTCCAAAAAGTTTATTGTGTTTTCTAGTGGAG
+
A33AAFFFFFBAFEEGGGGGGGGHBAGHFCGFFGDH22AAEGHHGHHFGHHHHHGHHHGHFFHHF5FGH2FGGE1FGGEDGHHHBGFGFHHHGHEHHHHHHFHGGGFHGGHHHHHGHFHGFHHDFF3BFGHHGHHHHHHHHHHFGHAGGGFHGC0FGBGDGG?DHHH1FHH?1FGD<FFHGGGGGHGHEFDG=DGB=DGH.CDDBCFBFF00CCC00:CFH0GCCGC..900;FBFFB;///0;0FGGFBF
@M03495:530:000000000-LYBTV:1:2111:7999:26861 2:N:0:CATCACCC+TGCTATAT
ATATTTTGCCGTTGATAAACCAGCTAACCCGGAAAAAAAATTAAAAGTTAAAACTTACAATCCTAAGACCCCAATGTGCCGGTATTCAAAGTTGGTATTAAATGTAAATAATCCTCCGGCCAATTCCTAAAATTATTTAATACTTGTCCCAGCAATCAGGCCCGTAATTGGTTTGGGGGGTGGTTCCTGGTTCTGGAAAATTGAGATTGGTGGTCAGGCTCCAAAAAGGTTTTTTGTGTTTCTTGTGGGGG
+
@BCBCFFFFFBCGGGGGGGGGGGHHG54B4222ECH2ECG1A3DF5535DBE533535A55325D533B21111234443////144B443F443/444444444BF4B43B44433////>GC3G3322@2F222222>>2@22111?1110?0111110>.--->.0=/GH....<@-@--;./////9B/////;///////.///.;...:////;.:/;BF?A.:B/.;--/:;FF///;;9A.-:
@M03495:530:000000000-LYBTV:1:2111:14985:26877 2:N:0:CATCACCC+TGCTATAT
ATATTTTGCCGTTGATAAACCAGCTAATCCTGAAAAAAAAATCAAAGCTAAAAACTACAATGCTAAGACCACGATGTGACTGCTATCAAAGTTAGATATATATGTAAATTATTCATCTGTCAAATCCTAGAATTATATCATACCTGCTCCAGCAATCACGACCTGTAATGGTTTAGTGGGTTGTTCACTGTTTCTGAAAAATGAAGATAGTTGTCCAGCTTCCAAAAAGTTTATTGTGTTTTCTAGTGGAG
+
BBCCCFFFFFCCGGFGGGGGGGGHHHHHHHHHHHHGHFGGGHHHHGEHHHHGGHGHHHHHHHHHHHHHHHHHGGHGHHHHHHGHHFHHHHGGHHHHHHHHHHHHHHHHHHHHHHHHHHHHHGHHHHHHHHHHHHHHHHHHHHHFGHFHHHHHHHHHHGHGFGGGFGHFHHHFHHHHGHEHEGGGHHHFHHHHGHHHFHHHHHHGFHH0CFCFFFGHHHGHFHFGH0C.ABFGGEFGGGCFFGGGGFFGGFG
@M03495:530:000000000-LYBTV:1:2111:21272:26954 2:N:0:CATCACCC+TGCTATAT
ATATTTTGCCGTTGATAAACCAGCTAATCCTGAAAATAAAATCAAAGCTAAAAACTACAATGCTAAGACAACGATGTGACTGCTATCAAAGATAGATATATATGTAAATTATTCATCTGTCAAATCCTAGAATTATATCATACCTGCTCCAGCAATCACGAACTGTAATGGTTTAGTGGGTTGTTCACTGTTTCTGAAAAATGAAGATAGTTGTCCAGCTTTCAAAAAGTTTATTGTGGTTTCTAGGTGAG
+
1AAA?FBFBBD1A113BBGACGCGGHGHBHHHDG1F1FGFFGCGFHFGFGHD1GEGGGFDB1FFGH1GH0BGE/FFH1222EFGG20BGHE0@FFG222@2B2B@2@GB2BBDGHFB21@FDGGHFFHH1BGGHH2B2>>2FH0GEGHHFG1B0GD1BC/?/B/1>2F2BF>@@F1@1FC?F/??111111?<1?1@F11FGH11111=1>1<FD0<</C00<0000.<00000;000.;E.C00;00:0;
@M03495:530:000000000-LYBTV:1:2111:22177:26961 2:N:0:CATCACCC+TGCTATAT
ATATTTTGCCGTTGATAAACCAGCTAATCCTGAAAAAAAAATCAAAGCTCACATGCTGAAGATCGGAAGAGCGTCGTGTAGGGAAAGAGTGTATATAGCAGTGTAGATCTCGGGGGGCGCCGTATCATTAAAAAAAAAAAAAGAAAAAACAGGAGGAGGTAGATTGAGCGGGGAAAAGACAGTAAAAGAAGTGGTAGGGAGGTGGCGGAACATGAGGTACGTGCAGACTGACGCGAAGTACGCAGTAGGGA
+
ABBABFFFFFBAGGGGGGGGFGHHHHHHHHHHHHHHHGGGGGHHHHHHHHHHFHHHHGGGHFFHHGDFEHHHGGGFFF?EGHGHHHGGFFHHFHHHHEHHHGHEGHGBBG40F//B-9ADFF9..9//B/999FBB--;---.../..-.9...;...../;///////-----...9..9;////9/..//;////../9-...:-----9////////.9...//.////.;----.//..99.///./
@M03495:530:000000000-LYBTV:1:2111:10989:26966 2:N:0:CATCACCC+TGCTATAT
ATATTTTGCCGTTGATAAACCAGCTAATCCTGAAAAGAAAATCAAAGCTAAAAACTACAATGCTAAGACCACGATGTGACTGCTATCAAAGTTAGATATATATGTAAATTATTCATCTGTCAAATCCTAGAATTATATCATACCTGCTCCAGCAATCACGACCTGTAATGGTTTAGTGGGTTGTTCACTGTTTCTGAAAAATGAAGATAGTTGTCCAGCTTCCAAAAAGTTTATTGTGTTTTCTAGTGGAG
+
AAAAAFFDFFAA2ECFGGFGGGHGHHHHGHHHHGHH3BGFHHHHHEHHHHHHHHGHHHHFFGHHHFFGHHGHFGHG1BFHHFBBGFHHFFHFHGHHHGHHHHGGGHFHFHHHHFHHFBGEHG4FGF3D4DHDGHHHH4FGHHGFHHHHBGFH3CHFFHHGGCCDFGFHHGHGHCFFFGFG??@A?11<GHHHGGHGH1<1<FF>GHHFGG00D==GGFB0<0<DDBE..:00:;CGFH:;C/0CBG00.09
@M03495:530:000000000-LYBTV:1:2111:20709:26998 2:N:0:CATCACCC+TGCTATAT
ATATTTTGCCGTTGATAAACCACCCCTTCTTGCCCTCCAAAGCTCACATGCTGACAGATCGGAAGAGCGTCGTGTAGGGAAAGAGTGTATATAGCAGTGTAGATCTCGGTGGTCGCCGTATCATTAAAAAAAAAACAAGAAAATCAAACTAACGAAAACACATGAGGAGATCACGAAATGAAAAGTCATATACAGAATAGTGGACACACAGTCTGAAGATACGGCTGGAGAGAAAGGATGAGAGAGGCATT
+
CBCCCFFFFFCCGGGGGGGGGGGGGGGHHHHHFHHHCEFHHHHHHHFHHHHHHHHHHGHHHGGGGHHHGGGGEFGHFHGHGHGHHBG@GGHHHEFFGGG@FGFFGF?FFEEGE3E<EE/C0??GGHFHGFCCGCD/..000001>1111100<.<.<-/...0000/<../00/...;900000/000000900000090;0.000./...:0000000000..-9-.;.0..000;/:09000.....00
@M03495:530:000000000-LYBTV:1:2111:21859:27021 2:N:0:CATCACCC+TGCTATAT
ATATTTTGCCGTTGATAAACCAGCTAATCCTGAAAAAAAAATCAAAGCTAAAAACTACAATGCTAAGACCACGATGTGACTGCTATCAAAGTTAGATATATATGTAAATTATTCATCTGTCAAATCCTAGAATTATATCATACCTGCTCCAGCAATCACGACCTGTAATGGTTTAGTGGGTTGTTCACTGTTTCTGAAAAATGAAGATAGTTGTCCAGCTTCCAAAAAGTTTATTGTGTTTTCTAGTGGAG
+
BBBAAFFFFFBAGGGGGGGGFGHHHHHHHHHH5BFGAEFGGHCFHHHHHHHHHGEGHHHHGGHHHHHHHHHHGFHGFHHFHHHHHGHHGFHHHHHHHHHHHHHHHHGHHHHHHHHHHHBFHGFBHHFHHGHHGHHHHHHHHHHBGH0FHHFFFFHHHHHGGGCGGGHGFGHFGHFGGHFEEEDCEHGFHHHHHHHGHHHG.<D=GHFHGF;CHHHGGHHHHHGHHHHADBFBFGGGFBBGGGGFF0;FF09
@M03495:530:000000000-LYBTV:1:2111:9384:27031 2:N:0:CATCACCC+TGCTATAT
ATATTTTGCCGTTGATAAACCACCCTCCCTGTGGTCGTTATCTTGCTCCTTCTGTCGTCAACGAATTTACTAATTCCAAAGCTCACATGCTGACAGATCGGAAGAGCGTCGTGTAGGGAAAGAGTGTATATAGCAGTGTAGATCTCGGTGGTCGCCGTATCATTAAAAAAAAAAAAAAGGGAGGTGTAAGAAGGCGGAGTTAAAGTGAATATGAGAGAGGTGGGCATGACAAGTAGGTCAATTGAACAGAA
+
BBBBBFFFBFBA2ECFGGGGGGGGGHHGGFHHHHFFCEGEHHHHHHHHHGHHHHHGEGGHGHGGGHHHHHHGGHHH@GFHHHHHFGGHHHHHFHGHHHHHGDFGHHH@FGGEEHHHHF?GFABFFGGHHHGFBHFEHGBGGB2FG2@/??/<FD/<<<.001111=1FGD?-:-:---.....-.;009000/..----.9////;9///////9//...9..-..9./;//.9///9/////////////
@M03495:530:000000000-LYBTV:1:2111:9382:27070 2:N:0:CATCACCC+TGCTATAT
ATATTTTGCCGTTGATAAACCAGAGGACTCAGGCTGGACCAAAGCTCACATGCTGACAGATCGGAAGAGCGTCGTGTAGGGAAAGAGTGTATATAGCAGTGTAGATCTCGGTGGTCGCCGTATCATTAAAAAAAAAAAACAAGAGAGAAAGCTCGATCACAGGTTCCGGACAGAGCGACGATCGCGGCTAGACGTGACGACATCTCGACTAGCGTTAGAGACAGCATGTGAAACATGCACACAGCAGTGCG
+
ABBCCFFFFFDBGGGGGGGGGGHHHGHHHHFHHHHGEHHHHGHHHHHHHHHHHHHFHHHFHGFGGGGFGHGFGFEEBGGHGGHHHBGFGFHHHHHHHHHFHHHHHH4GHFG>EE/BEEGGCDCGHHHHEEFBC@/<---.../<./..0<</0;.-/..::<.0000.9.--.9/:-----..-.--:-..;;......:--.000.0-.-0/-....000///./00;00000/090000..../.000-
@M03495:530:000000000-LYBTV:1:2111:19141:27088 2:N:0:CATCACCC+TGCTATAT
ATATTTTGCCGTTGATAAACCAGCTAATCCTGAAAAAAAAATCAAAGCTAAAAACTACAATGCTAAGACCACGATGTGACTGCTATCAAAGTTAGATATATATGTAAATTATTCATCTGTCAAATCCTAGAATTATATCATACCTGCTCCAGCAATCACGACCTGTCCTGGCAAACAACCTGCAGAAAAGCCAATCAACTATATTTTCACAAGAGATGGAATGTGAGGCAATAATAGAGTACAAAGGATGA
+
BBBBBFFFFFBBEFCFFGGGGC4GHHHHHHHHCBFH2EFGGHHGHH5GHHGFHHGGHHHEGGFFGHGGHHHHEEEE1B@GFFGG4@FHBGFGFGHHFHHHGBFHGHHHHGHFFHDFHHHHHGFHGHHHHHFBGHGGFGGFGHFCHFEGGFHEHHFFH2FDDGGCGGFG1?0GHGGHHAHGFFFG1<>C/<CG/G//CC<0CD:C0:CHFF00;:./:C/B00C9FGF?.../000090900BBB0BB/;9/
@M03495:530:000000000-LYBTV:1:2111:21218:27100 2:N:0:CATCACCC+TGCTATAT
ATATTTTGCCGTTGATAAACCAGCTAATCCTGAAAAAAAAATCAAAGCTAAAAACTACAATGCTAAGACCACGATGTGACTGCTATCAAAGTTAGATATATATGTAAATTATTCATCTGTCAAATCCTAGAATTATATCATACCTGCTCCAGCAATCACGACCTGAGATGGAATGTGAGGCAATAATAGAGTACAAAGGTTGAACCTGTAGAGCACCGAGCCTCCGACGGAATCTTTTTCCTTTATTCCTT
+
ABABBFFFFFBBGGGGGGGGGGHHHHHHHHHHHHHHAAEGGHFHHHGHHHHHHHFHHHHHGHHHHHHHHHHH?EHGGFFHHFHHHHHHHGHFHHHHHHHHHHHHHHHHHEHGGFHHHHHHGHHGHHHHHHHHHHHFHHHFHHHFGHFBHHGHHHHHFHHGGGGGHHHGGHHHHHGHHGHFGGGGHFE1FFG<GFHHHEG0<CCGFGHHHHFECCH.C@---B//C9--;;;;.BFEF0FBFFFBFFFFFFF
@M03495:530:000000000-LYBTV:1:2111:13952:27106 2:N:0:CATCACCC+TGCTATAT
ATATTTTGCCGTTGATAAACCAGCTAATCCTGAAAAAAAAATCAAAGCTAAAAACTACAATGCTAAGACCACGATGTGACTGCTATCAAAGTTAGATATATATGTAAATTATTCATCTGTCAAATCCTAGAATTATATCATACCTGCTCCAGCAATCACGACCTGTAATGGTTTAGTGGGTTGTTCACTGTTTCTGAAAAATGAAGATAGTTGTCCAGCTTCCAAAAAGTTTATTGTGTTTTCTAGTGGAG
+
AAABCFFFFFCCGGGGGGGGGGHHHHHHHHHHHHHHFEGGGHHHHHGGHHHHHHGHGHHHHHHHHHHHHGHHGGHGGFDHFGHHHHHHHHHFHHHHHHHGFHGHHHHHGFHGFHHHHHHHHHHHHHHFHBFHHHHFGFHHHHFGHHAFDGFHGHHGHHHGGGGGGGHFHHHGFHHHDGHHGEFGGHGHHHHHHFGHHEHHHGGGFGGHEFHHGHHFFHF0G0:CGGCAD9;CFB00;CFFGCFB;99F?9C
@M03495:530:000000000-LYBTV:1:2111:15350:27145 2:N:0:CATCACCC+TGCTATAT
ATATTTTGCCGTTGATAAACCAGCTAATCCTGAAAAAAAAATCAAAGCTAAAAACTACAATGCTAAGACCACGATGTGACTGCTATCAAAGTTAGATATATATGTAAATTATTCATCTGTCAAATCCTAGAATTATATCATACCTGCCCCAGCAATCACGACCTGTAATGGTTTAGTGGGTTGTTCACTGTTTCTGAAAAATGAAGATAGTTGGCCAGCTTCTAAAAAGTTTATTGTGTTTTCTAGTGGAG
+
AAAAAFBB4DDAG?CDGFFFGGHEFFHHHGHHHHCG2AEEEH3GGHBFHGGEFFEFD33EDEGHHGFHBGEEGEHE144D433GGFFHFD3B@E4FDB4FFFGHHHEGF?D4?4BFG4?FHGFFHHFHBFBFGHGFBGFDBHF0??00??ACACFFEGHGGGGG01?FFGH1FFBDDGFEDEGGH00<DG<D0D00DFGHH.0:0C0;CF;CC//;CGC0CG0;0;;9.90;0;90;9/9C/090990.0;
@M03495:530:000000000-LYBTV:1:2111:22989:27198 2:N:0:CATCACCC+TGCTATAT
ATATTTTGCCGTTGATAAACCACCCTCCCTGTGCCAAAGCTCACATGCTGACAGATCGGAAGAGCGTCGTGTAGGGAAAGAGTGTATATAGCAGTGTAGATCTCGGTGGTCGCCGTATCATTAAAAAAAAAAAAAGAGTAGTGATCAATTGGTTGGGGTAGTTTAATGACACACTACAAGATGATGTCTACAGTGTGCTGCTGCAATATAATGGGGACGCATATGAGGACGTCAAGTGTGCTGCAACAGAG
+
ABABBFFFFFBAGGGGGFGFGGGGGHHGGGGHAADF3EGHHFGFGHGFHHGHHGBBCGEAEEFGHGGGGEEGGHBFBGEGHBFGFHHHHFBBDG@F44@BG4DG?E/>E/3>>/E//0BBGFGG33D//B/A<--../<000<0=000000/=..---:..00:00000000/:////09/9000;000090900000;00000//////////.9.----..//9///.-....///9////////..9/
@M03495:530:000000000-LYBTV:1:2111:10592:27211 2:N:0:CATCACCC+TGCTATAT
ATATTTTGCCGTTGATAAACCACCCTCCCTGTGGTCGTTATCTTGCTCCTTCTGTCGTCAACGAATTTACTAATTCCAAAGCTCACATGCTGACAGATCGGAAGAGCGTCGTGTAGGGAAAGAGTGTATATAGCAGTGTAGATCTCGGTGGGCGCCGTATCATTAAAAAAAAAAAAGGAGAAGATAACATGCCACAGAGGATAGCAAGCAACAAATCCCAGAGTAAAGTTAATGGTATCTAGATGTGGCAG
+
BBBBBFFFFFBAGGGGGGGGGGEGGHHEGHHHHGFGEEGHHHHHHHHHHHHHHHHHGGGHGHGGGHHHHHHHHHHHHHHHHHHHHHHHHHHHHHHHHHHHGGGGHHEGGGGGGHHHHGEHHHHFBFGHHHHHHHGHFHDGHFHBH2FA??//?//>D-<>0=F1>1FFD-<-@---../...//000009/0000..//..9/////.:./...;9/////..////////////9////////////...
@M03495:530:000000000-LYBTV:1:2111:17599:27274 2:N:0:CATCACCC+TGCTATAT
ATATTTTGCCGTTGATAAACCAGCTAATCCTGAAAACAAAATCAAAGCTAAAAACTACAATGCTAAGACCACGATGTGACTGCTATCAAAGTTAGATATATATGTAAATTATTCATCTGTCAAATCCTAGAATTATATCATACCTGCTCCAGCAATCACGACCTGTAATGGTTTAGTGGGTTGTTCACTGTTTCTGAAAAATGAAGATAGTTGTCCAGCTTCCAAAAAGTTTATTGTGTTTTCTAGTGGAG
+
AAAAAFB5B@A>22AFGEFGFGHGH5FHBHHHBCBG32BFCFGFGH5FGFHHGHEFGHG35BFBGBFHGHHHF01A1D5B5FFHHFEH5FGHGGGFFFFFDFHE@FF@FFHHHG4EFGHF4G4@BF34F4G3BBF??4GGGB?GFGHH3FHFHH03BGF/A/CDHHGBGHD1FGHFHHHH?ECA/DFF1FFGD11=FGFF0>11>B<1>D0DGDD0D//CGDHFB0;.:0000CFFCGG/C/00;0;0.0;
@M03495:530:000000000-LYBTV:1:2111:15383:27308 2:N:0:CATCACCC+TGCTATAT
ATATTTTGCCGTTGATAAACCAGCTAATCCTGAAAAAAAATCAAAGCTAAAAACTACAATGCTAAGACCACGATGTGACTGCTATCAAAGTTAGATATATATGTAAATTATTCATCTGTCAAATCCTAGAATTATATCATACCTGCTCCAGCAATCACGACCTGTAATGGTTTAGTGGGTTGTTCACTGTTTCTGAAAAATGAAGATAGTTGTCCAGCTTCCAAAAAGTTTATTGTGTTTTCTAGTGGAGG
+
A1AAAFFFFFD?EAGGF3EFFEEEHHFGCHFGGGHF0AEEGGF1GGHHHHHH1EGDGGHG1EGGEF1G0BG/>>FBD@FGHHHHGHF2FGHGGFFHGHFHHFF2F2FGDF2@GHFHDDFBGHHFHHFFHF1>>EHHF2>>GGH1FGB11C1FFHBBGFG?@@AG@GFHHHHGHHH11GHAFC><GHHHFFFHHHGBF0<CGGHHH0<G===G0;GFGG000/C:0CHC<<<FFFF0;9/9B0;BCFFF9CC
@M03495:530:000000000-LYBTV:1:2111:9142:27315 2:N:0:CATCACCC+TGCTTTAT
ATATTTTGCCGTTGATAAACCAGCTAATCCTGAAAACAAAATCAAAGCTAAAAACTACAATGCTAAGACCACGATGTGACTGCTATCAAAGTTAGATATATATGTAAATTATTCATCTGTCAAATCCTAGAATTATATCATACCTGCTCCAGCAATCACGACCTGTAATGGTTTAGTGGGTTGTTCACTGTTTCTGAAAAATGAAGATAGTTGTCCAGCTTCCAAAAAGTTTATTGTGTTTTCTAGTGGAG
+
BBBBBFFFFFD2E2FGGGGGEGHHHHHHFHHHBGHH3B2GGHHHHHGHGHHHHHGHHGHGHHHHHHHHHHHHGGHGAEFGGHHHHHHHHHHGGFHHHGFHHHFEFGHHGFHHFHHHHGHFHHHHHGGFHHHHHHGHHGHFHHFHHHGFDGEGEHGFHFHDDCDGHGGBHHHFHGFFDGFHGACEFGHHHHHGFFHGH1FGAFFHFG>GGH=DG=DGFHHCGD/0=0C.:<<:0;CG0C;GG/:;BG0B.0;
@M03495:530:000000000-LYBTV:1:2111:18506:27335 2:N:0:CATCACCC+TGCTATAT
ATATTTTGCCGTTGATAAACCAGCTAATCCTGAAAAAAAAATCAAAGCTAAAAACTACAATGCTAAGACCACGATGTGACTGCTATCAAAGTTAGATATATATGTAAATTATTCATCTGTCAAATCCTAGAATTATATCATACCTGCTCCAGCAATCACGACCTGTAATGGTTTAGTGGGTTGTTCACTGTTTCTGAAAAATGAAGATAGTTGTCCAGCTTCCAAAAAGTTTATTGTGTTTTCTAGTGGAG
+
AABCCFFFFFCCGGGGGGGGGGHHHGHHHHHHHHHH2EEGGHHHHHHHHHHHHHGHHHHGHGFHHHHHHGHHGGHGGDGHHGHHHFHHHHHHFHHGHHHHHHHHHHHHHGHHHHHHHHHHGHFHGHBHHHHHHHHGHHHGHHGHFHAGHEHHEGFGHCHDBDGGEFHHHHHHHHHGHHHHDFFGHHHEHHHHDGHFHHHHFHHB<CCCGHHBGHHCGFC00C=CG0:E.9;;FFFFCFFGGGBFFBBFF9E
@M03495:530:000000000-LYBTV:1:2111:17049:27361 2:N:0:CATCACCC+TGCTATAT
ATATTTTGCCGTTGATAAACCAGCTAATCCTGAAAAAAAAATCAAAGCTAAAAACTACAATGCTAAGACCACGATGTGACTGCTATCAAAGTTAGATATATATGTAAATTATTCATCTGTCAAATCCTAGAATTATATCATACCTGCTCCAGCAATCAGATGGTTTAGTGGGTTGTTCACTGTTTCTGAAACATGAAGATAGTTGTCCAGCTTCCAAAAAGTTTATTGTGTTTTCTAGTGGAGGTCTTGGA
+
BCCCCFFFFFCBGCGGGGGGGGFGHHHHHHHHHHGHFEGGAGHHHHHGHHHHHHGHHHHHHHHHFHHHHGHHGGHGFGHHHHHHHHGHHHHFHGHGHHHHHHFHGHHHGGHHHHHHHHHHHGFHHHHHGFHHHHHHHHHGHHHGGFBGGHHHEHHHHHHGHHEGHHHHDGFHEGGGHHHHHHGHFFHHHHH1<DF<=<0=GGGHHGHB0G/0DGGGHGCCFFCGGHGH<;::CFFFGGFFF0.AEFGGGG0
@M03495:530:000000000-LYBTV:1:2111:15067:27431 2:N:0:CATCACCC+TGCTATAT
ATATTTTGCCGTTGATAAACCAGTCTCCAAAGCTCACATGCTGACAGATCGGAAGAGCGTCGTGTAGGGAAAGAGTGTATATAGCAGTGTAGATCTCGGTGGTCGCCGTATCATTAAAAAAAAAAATAAATTACCGTCGACATACCAGATACTCACATATGGCATTTGTCGATAAAAACAGGCCTGGAGCGTCACCTTATAAGCACAGCAAACTCTATATCTCTAGTCGTGCTATACGATAATGCACTCTG
+
BABBBFFFFFBBGGGGGGGGGGHHHHHHHHHHHGHH3FGHHHHHHHHFHHHGGGGHHHGEGGGGHHHHGHHHHHHHDHHHHHHHFHFFHFBFDGEGHGGEEE1@@E/E/EF0GHHGHGFF@@/><<01111?111//.---..1</00<0=0000/000000.;00;000.....000:.9.../../:/-....090000000///9.///.9////////://9//....:/9;/...../////////
@M03495:530:000000000-LYBTV:1:2111:15264:27473 2:N:0:CATCACCC+TGCTATAT
ATATTTTGCCGTTGATAAACCACATGCTGACAGATCGGAAGAGCGTCGTGTAGGGAAAGAGTGTATATAGCAGTGTAGATCTCGGTGGTCGCCGTATCATTAAAAAAAAAAAACAATACTACAAGTCGTAGACGATAATATCAGTACGAAACACGGGACGAATGATACCATAGATGAGACAGCGAAACAACTAACACGGTCTCATAGACTGAGGACGAATACGACACAGGTAGAACGAGCGACCACTGTGC
+
CCCCCFFFFFCCGGGGGGGGGGGHHHHHHHHHHHHHFEEGGGHHGGGAABFFHHGGHHHGFFGHGFGHHBGHHFGFHHHHGHHHG>EFED/EEG>EFHHHHFEGHBEGEDCC<///11111111111/=0..1.-...110000=00....-/<:--.----.00000000B00000000:/.9-:--/..000000.-...00;0;00;000.0.--9..0...--:..00;000...;:----.000:0
@M03495:530:000000000-LYBTV:1:2111:16091:27484 2:N:0:CATCACCC+TGCTATAT
ATATTTTGCCGTTGATAAACCACCCTCCCTGTGGTCGTTATCTTGCTCCTTCTGTCGTCAACGAATTTACTAATTCCAAAGCTCACATGCTGACAGATCGGAAGAGCGTCGTGTAGGGAAAGAGTGTATATAGCAGTGTAGATCTCGGTGGTCGCCGTATCATTAAAAAAAAAAAAAAACTGAAGAACAGCGAGTACGCATACTGTCTGTAAACCAATCATCATAACCATGAATAAACGATATATGACACG
+
A1A>ADF3FDD1AAAADEEGGGFGGEHCEGHFFGA100/BEGHHH1DE1GDGFFG2FAAG?DEGGGAGEEFFBGGBBFFHHHHHHHHHFHHFHHHHHEHGGEFEFGBEGFGGEFFHHGHHHFGGBGDGHHGHHHHGGHFFFG2FDHFF?C?/1</A@/>00><1=>DDGCCC-;----9.000000////9----9/---:-/////9/9/9///--//;9///////////////9/-----/9//9//-
@M03495:530:000000000-LYBTV:1:2111:17646:27513 2:N:0:CATCACCC+TGCTATAT
ATATTTTGCCGTTGATAAACCAGTCAGGAGTCCAAAGCTCACATGCTGACAGATCGGAAGAGCGTCGTGTAGGGAAAGAGTGTATATAGCAGTGTAGATCTCGGAGGTCGCCGGATCATTAAAAAAAAAAACACAAGAACGAGACTATAGGCTGGGCCACAGATATGTTAGAAACCATGAGAGATATCAGACTAGAGAGAACATATTACGACACGATCTAATTTGCGGACTAGTCACACCCTGAACAATAG
+
B@ABBFFFFFDBGGCGGGGGGGHHHHHHHGFFFGHH3EGHHHHHHHHFGHFGFHGHGGGGAGHEEEFEEGFGHFFG1B3F4GGGHHFHEEGHFHHFE@4BFGFA1>/>2>///////FDHHHFHHF/@//>..0>.00/<..<..0000<0/0....:...:/;C000000000/..09000/.0000000//0/000..///9/9/:/...--.-...////9//-----/:/9//:/....9/;/.//9
@M03495:530:000000000-LYBTV:1:2111:12105:27557 2:N:0:CATCACCC+TGCTATAT
ATATTTTGCCGTTGATAAACCAGCTAATCCTGAAAAAAAAATCAAAGCTAAAAACTACAATGCTAAGACCACGATGTGACTGCTATCAAAGTTAGATATATATGTAAATTATTCATCTGTCAAATCCTAGAATTATATCATACCTGCTCCAGCAATCACGACCTGTAATGGTTTAGTGGGTTGTTCACTGTTTCTGAAAAATGAAGATAGTTGTCCAGCTTCCAAAAAGTTTATTGTGTTTTCTAGTGGAG
+
BBC@AFFFFFCCGGGGGGGGGGHHHHHHHHHHHHHHGGGFGHHHHHHHHHHHHHGGHHHHHHHGHHHHHHHHGGHGHHHHHHHHHHGHHHHHHHHGHHHHGHHHHHHHHHHHHHHHHHHHHHHHHHHGHHHHHHHHHHHHGHGHFHFGFHHHHHHHFGHGGGGGHGHHHHHFGHHHGHHEEGGGHHHHHHHHHHHHHGHHHHHFGBGHGHHHHHGHHBCFCGCGFFAEDFGFGBFFBFFGGFGGGGFF?FE
@M03495:530:000000000-LYBTV:1:2111:15478:27596 2:N:0:CATCACCC+TGCTATAT
ATATTTTGCCGTTGATAAACCACCCTCCCTGTGGTCGTTCTCTTGCTCCTTCTGTCATCAACGAATTTACTAATTCCAAAGCTCACATGCTGACAGATCGGAAGAGCGTCGTGTAGGGAAAGAGTGTATATAGCAGTGTAGATCTCGGTGGTCGCCGTATCATTAAAAAAAAAAAAAAAGGGAGGAGGCAAGCAGCGTAGACCAGTGAGTATAGGAACACATCGACGAAATGATGAAATCAGATAGAATCC
+
CCCCCFFFFFCAGGGGGGGGGGGGGHHGGHHHHHHHEFGHGHGHHHHHHHHHHHHHHHHHHHGGGHHHHHHHHHHHHHHHGHHHHHHHGHHHHHHHHHHHGGGGHHHGGGGGGHHHHGFFHHHGFGHHHHEHGHHHHHHHHFD?FGHG/?AC2/<?E<<=FHG1F<FDDE@E?--:---.....-........///-..9.00/.00:000000:00.//.00./----;.000900;;000000000000
@M03495:530:000000000-LYBTV:1:2111:19609:27620 2:N:0:CATCACCC+TGCTATAT
ATATTTTGCCGTTGATAAACCAGCTAATCCTGAAAAAAAAATCAAAGCTAAAAACTACAATGCTAAGACCACGATGTGACTGCTATCAAAGTTAGATATATATGTAAATTATTCATCTGTCAAATCCTAGAATTATATCATACCTGCTCCAGCAATCACGACCTGTAATGGTTTAGTGGGTTGTTCACTGTTTCTGAAAAATGAAGATAGTTGTCCAGCTTCCAAAAAGTTTATTGTGTTTTCTAGTGGAG
+
AAABABFFFFDACEGGGGGGGGHHHHHHHHHHHFFH2EEGGHHHHFDFHHHEHHEHHHGHHHHHHHGHHHGHGGHGG4FGFHCHHHHHHEFGGHHHHHHHHHHHHHHHHFHHHHHHHHHHHHGHHHHGHHHHHHHHHHHFHHHFGHHHHHGGHHHHGGHFEFGFFGGHHGFGFHHFGGFGGEGDFHHFHHHHFHHG=0<DGHHHEGHHHHHHGHHCFF/GFHGCCCGGD0BBBFGGGGGGFB;FFBBFFBE
@M03495:530:000000000-LYBTV:1:2111:18509:27639 2:N:0:CATCACCC+TGCTATAT
ATATTTTGCCGTTGATAAACCAGCTAATCCTGAAAAAAAAATCAAATCTAAAAACTACAATGCTAAGACCACGATGTGACTGCTATCAAAGTTAGATATATATGTAAATTATTCATCTGTCAAATCCTAGAATTATATCATACCTGCTCCAGCAATCACGACCTGTAATGGTTTAGTGGGTTGTTCACTGTTTCTGAACAATGAAGATAGTTGTCCAGCTTCGAACAAGTTTATTGTGTTTTCTAGTGGAG
+
AAA1A3DFBFD>AAAGFBAGFGH0GGHHHHHB1A1B0EEGG0BFEG2FGFFHHFACFBBFGBBADG11FBFCE?/?FDD2B10GHFHGFH1BGGGGGGFFHF@2BB22FGHBGHDE>EGHFG2B2F11FBGDGHEBGFHB2FF0BG0FFF<1GFFFFGB?AC?/?DDGGFE<FA<FFDHEFFGCA<D=GHFD0=GDHB/=CDH000;CGH0;CG0;BF/0:C-;:.;C9C000900;;99;B0;9FGFFBE
@M03495:530:000000000-LYBTV:1:2111:19903:27642 2:N:0:CATCACCC+TGCTATAT
ATATTTTGCCGGTTGATAAACCAGAACCATCCAAAGCTCACATGCTGACAGATCGGAAGAGCGTCGTGTAGGGAAAGAGTGTATATAGCAGTGTAGATCTCGGTGGTCGCCGTATCATTAAAAAAAAAAAGAAACAAGGACGAGGACGGAGTGGAGAGACGCGCTAGTATGATGTCACTGAGTGGAGTGACCGTGAGCGTGGCGATAGGTTGTATGAGGACGGGTTATGCATCTCATGAACTGACGAGCGG
+
CCBCCFFFFFCCEGGGGGGGGGHHHHHHHFHHHHHH2GHHHHHHGHHHHHHHHHHGGGGHHHGGGE>EFGGHGHHHEEHFHFGHHGHFHHGHHGFGHHHHHHG>AEFFEEE@ECFAGGFHGHFGGC>/>/.<000<.0.00----<.--.;.C.0.0../.-----.00000000;;00000:0.0;:.;00-..9.0-;9:----.;/00/.00:;0/0.----..00000:000:0:000000..----
@M03495:530:000000000-LYBTV:1:2111:18186:27659 2:N:0:CATCACCC+TGCTATAT
ATATTTTGCCGTTGATAAACCAGCTAATCCTGAAAAAAAAATCAAAGCTAAAAACTACAATGCTAAGACCACGATGTGACTGCTATCAAAGTTAGATATATATGTAAATTATTCATCTGTCAAATCCTAGAATTATATCATACCTGCTCCAGCAATCACGACCTGGTCCTGGCAAACAACCTGCAGAAAAGCCAATCAAATATATTTTCACAAGAGATGGAATGTGAGGCAATAATAGAGTACAAAGGTTG
+
BBBCCFFFFFCCGGGGGGGGGGHHGHHHHGHHHHHHFGGGGHHHHGHGHHHGHHFHHHHHGHHHHHHHGHHHGGHGGBGHHHGHHGHHHHHHHFHHHGHHHHHHHHHHHFGHHHHH44DGGHHHHHHHHHHHHGHHHHHHHHHFGGCHHHHGFGHHFFHDDGGGHHHGHHGHHHG>FFGHGHFHHHGHHHHHGHHFFHGHHFGFHHHFFGGHHGCCGCGFHHHGBFFF;..;:;90;0FF0;BFGEFF09/
@M03495:530:000000000-LYBTV:1:2111:14081:27693 2:N:0:CATCACCC+TGCTATAT
ATATTTTGCCGTTGATAAACCAGCTAATCCTGAAAAAAAAATCAAAGCTAAAAACTACAATGCTAAGACCACGATGTGACTGCTATCAAAGTTAGATATATATGTAAATTATTCATCTGTCAAATCCTAGAATTATATCATACCTGCTCCAGCAATCACGACCTGTAATGGTTTAGTGGGTTGTTCACTGTTTCTGAAAAATGAAGATAGTTGTCCAGCTTCCAAAAAGTTTATTGTGTTTTCTAGTGGAG
+
3ABCCFFFFFCBGFGGGGGGGGHGHHHHBGHHHHHHFEGGGHHGHHFFHHHGHHGHHHHHFHHHHBGHFHGHFGHGFGGHDGFGHHHHHHHHHGGHHHHHHHHHHHHHHHHHHGFHEGHHGHGHHGHHGHHGHHHHGFHHHH3FHHFF3GHHGCFFBHHG?CCEHGGFHGF?FGFBFFHHAFGGHHHHHHHHHHHF0=0DGGHE0C0;00<;:CG0CFFHHGCBFG:EECCFFF00;CCGGF000BBFG0:
@M03495:530:000000000-LYBTV:1:2111:16281:27694 2:N:0:CATCACCC+TGCTATAT
ATATTTTGCCGTTGATAAACCACCCTCCCTGTGGTCGTTATCTTGCTCCTTCTGTCGTCAACGAATTTACTAATTCCAAAGCTCACATGCTGACAGATCGGAAGAGCGTCGTGTAGGGAAAGAGTGTATATAGCAGTGTAGATCTCGGTGGTCGCCGTATCATTAAAAAAAAAAAATAAGATGTATCGAGGGGCGCTTTGATCAAGCGGTAAATAGTGAATGTAGGGTGATCTGTTCACTAACAGTGAAGA
+
BABBCFFFFFCBGGGGGGGGGGGGGHHGGHHHGHHHGEEHHHHHHHHHHHHHHHHHGGGHGHGGGHHHHHHHHHHHFGFHHGHHHGFHHHHHHHHFHHHHGGGGHHHGGGGGGHHHHGGHHGGGFDGHHHHHHGHHHHDHHHGGD2FF</B??<//</.<FDGFBGHHF-@@--:-.00;0000009...-----;-..//////;/.-...//////////////./:./;://////////////////
@M03495:530:000000000-LYBTV:1:2111:12085:27720 2:N:0:CATCACCC+TGCTATAT
ATATTTTGCCGTTGATAAACCAGTCAGGAGTCCAAAGCTCACATGCTGACAGATCGGAAGAGCGTCGTGTAGGGAAAGAGTGTATATAGCAGTGTAGATCTCGGTGGTCGCCGTATCATTAAAAAAAAAAAAACACTTAGACTGAATCAGTGACTTGGGCTTAGAAGCGAACTGCAAATATACAGTCACATGAGTCGTAGCAGTCATATCTATCGGTAGTGTTGATAGAGTGCATAGTGGCAGTACTAGCT
+
CCCDDFFFFFDBGGGGGGGGGGHHHHHGHGHHHHHHGHHHHHHHHHGDDBAGHHHHGGGGHHHGGGGFFFGHHGGHGGHHGGHHHHHHHHHHHHDEHFHHFHHG>AEFDE>>EEEAHGFHHHHFFCDF</<-<<.0<=11000000000000=00000../.000000-.--.00000;000000000;00000:0-...900;00::;00000.-;..0;00.0000:0;00:0000:.././000;0/;
@M03495:530:000000000-LYBTV:1:2111:10865:27752 2:N:0:CATCACCC+TGCTATAT
ATATTTTGCCGTTGATAAACCAGAACCATCCAAAGCTCACATGCTGACAGATCGGAAGAGCGTCGTGTAGGGAAAGAGTGTATATAGCAGTGTAGATCTCGGTGGTCGCCGTATCATTAAAAAAAAAAAAAAAGAAGAAATACATGGAGGGGCTGACGCAACAAAGATAGACATGATGTAAGGTACCTCCAGATCATGCACAAGAGTAAATAGCGTACTGCAATGGCTAAGACACATAGATGGACTGATTA
+
AABCCFFFBFCCGGGGGGGGGGGHHHHHHHHHHHHHFGHHHHHGHHHHHHHHHHGEFGHHHGGGGEFHHHHGFHHGBGBFGHHHHGHHHHGH4FFGHBGHHG?EFEDE/EE<EFHHHHHHGFD<>><@</--<...///<000000/0/.----../..---9..//0;0009000009000///;///.9/////;/////9./.;///////9..-./////////9////9///9////9//;.////
@M03495:530:000000000-LYBTV:1:2111:14240:27755 2:N:0:CATCACCC+TGCTATAT
ATATTTTGCCGTTGATAAACCAGCTAATCCTGAAAAAAAAATCAAAGCTAAAAACTACAATGCTAAGACCACGATGTGACTGCTATCAAAGTTAGATATATATGTAAATTATTCATCTGTCAAATCCTAGAATTATATCATACCTGCTCCAGCAATCACGACCTGTAATGGTTTAGTGGGTTGTTCACTGTTTCTGAAAAATGAAGATAGTTGTCCAGCTTCCAAAAAGTTTATTGTGTTTTCTAGTGGAG
+
BCBCCFFFFFCCGGGGGGGGGGGHHGHHHHHHHGHHHGGGGHHHHHHHHHHHHHGHHHHHHHHHHHHHHHHHGGHGHFHFFHBGGHHHHHHHHHHHHHHHHHHHHHHHHHHHHHHHGHHHHHHGHHHGHGHHHHHHHHGGHHFFHHGHHFHHBGFHHHHGGG@EGHHHHHHGHHHHHHHHEGFGHHHHHHHHGHHHHHHHHHHHFHHHGHHHHFGFHHBHFHCGGCCEGFFGGGGGFFFGGGGGFGGGGBE
@M03495:530:000000000-LYBTV:1:2111:20771:27777 2:N:0:CATCACCC+TGCTATAT
ATATTTTGCCGTTTATAAACCAGCTAATCCTGAAAAAAAAATCAAAGCTAAAAACTACACTGCTAAGACCACGATGTGACTGCTATCAAAGTTAGATATATATGTAAATTATTCATCTGTCAAATCCTAGAATTATATCATACCTGCTCCAGCAATCACGACCTGTAATGGTTTAGTGGGTTGTTCACTGTTTCTGAAAAATGAAGATAGTTGTCCAGCTTCCAAAAGGTTGATTGAGTTTTCTAGTGGAG
+
A11A1D331BA1111BF3FBGGHAB11FEFF1A1BE0AEE/GHBHDE0F1FDFD/FFB10F11GDGFHHGGFEGHG0@22B1FGFF02@BBEGHFFFHHDFBGHF>G2>EGHEDBGD2GGBGFEG111B1F1D1B>GG2BGHFGGG01B1<1BCGHGB1</<A/FHDD1F1?FAGB110>C<@..11=GHD00=DFGE00<CFB0=0;0<::CGH0;G/C0:;:0C./9;0/9;0B09;;;0;00;;0.;9
@M03495:530:000000000-LYBTV:1:2111:9483:27784 2:N:0:CATCACCC+TGCTATAT
ATATTTTGCCGTTGATAAACCAGCTAATCCTGAAAAAAAAATCAAAGCTAAAAACTACAATGCTAAGACCACGATGTGACTGCTATCTTAGTTAGATATATATGTAAATTATTCATCTGTCAAATCCTAGAATTATATCATACCTGCTCCAGCAATCACGACCTGTAATGGTTTAGTGGGTTGTTCACTGTTTCTGAAAAATGAAGATAGTTGTCCAGCTTCCAAAAAGTTTATTGTGTTTTCTAGTGGAG
+
AA@BBFFFFFDAFCGGGGGGGGHHHHHGHHHHHFHHCECGGHHHHHFHHHGHHHGGHHGHHHHHHHFHFFGHGGH1BBEGFFBGHHF4B4@4BFHHFHGHHHGHHHFHHHHHHHHHEHHHHHHHHHHHHHEHHHGHHHHHGHGHHHGHHHFHHFHHHHHGGGGGHHHHHHHHHHHEFGHHFEGGHGGGHHFFFHHHH0<DFCGHFHHHHHHGCCC0<CG0;GFHFGE.;;0CF;BFFGFFGFGGG090.;A
@M03495:530:000000000-LYBTV:1:2111:10350:27791 2:N:0:CATCACCC+TGCTATAT
ATATTTTGCCGTTGATAAACCAAAGCTCACATGCTGACAGATCGGAAGAGCGTCGTGTAGGGAAAGAGTGTATATAGCAGTGTAGATCTCGGTGGTCGCCGTATCATTAAAAAAAAAAAATAAAGGAACATATGACTGTTAGACGGCAGGCGGACTAAATATTTCTCGCTCGAGTTATCGGTTATCGAGTAGTGCTTCACGTCTGAGTCTAGGTAATCGGTTGAGGTCTTGGTCGATAAGTATTCCTACAA
+
CCCCCFFFFFCCGGGGGGGGGGHHGHHHHHHHFHFG5FFGHHHHGGGAFGGGFGGFFFHHHGHHHHEHFHGGGFGHDGHHDHFF3FFGHGHE1EFEDCEGC>>0GF4FDFFDGEDC////01?111000011<111>111111><.----.---:-/00;000;0009.:;--.0.000.-:..;/...9.//:://///...;./////;//://:/..;.-///://///;/--.../9//;///////
@M03495:530:000000000-LYBTV:1:2111:19460:27822 2:N:0:CATCACCC+TCCTATAT
ATATTTTGCCGTTGATAAACCAGGGACTCAGGCTGGACCAAAGCTCACATGCTGACAGATCGGAAGAGCGTCGTGTAGGGAAAGAGTGTATATAGGAGTGTAGATCTCGGGGGGCGGCGTATCATTAAAAAAAAAAAAGAAGAAAGATAGGTGTGGAAGTGAACGGGATAGCGAAAAGAGACCAGGAGTGTAGAGCAAGAGACTAGGTAGGCGTTAGTGAGAGATGCTACAGTAGATGAATGGGAGAGATT
+
CCDDCFFFFFCCGGGGGGGGGGHGGGGHHHHHHHHGFGHHHHHHHHHHHHHHHHHHHHHHHHGGGGHHHGEGGGGHFFGGGHHHGGFHGHHHHHHHHGGFDGF4FFHFGF/ED--;---9-99:B0090BFFFF;C--.../0//0/000/:00..00/00000..9../00-----/.///./..../.0009000//;.//000/09;.0-.;.9;00009:000000000:000000000./.;;.00
@M03495:530:000000000-LYBTV:1:2111:17023:27945 2:N:0:CCTCACCC+TGCTATAT
ATATTTTGCCGTTGATAAACCAGCTAATCCTGAACAAAAAATCAAAGCTAAAAACTACAATGCTAAGACCACGATGTGACTGCTATCAAAGTTAGATATATATGTAAATTATTCATCTGTCAAATCCTAGAATTATATCATACCTGCTCCAGCAATCACGACCTGTAATGGATTAGTGGGTTGTTCACTGTTTCTGAAAAATGAAGATAGTTGTACAGCTTCCAAAAAGTGTATTGTGTTTTCTAGTGGAG
+
AAAAAFFBFFDBGGAFGFFGGGGGFEFGGFGH5G3D2BB22CGHBAFGHHHBAFEHHFEDGHFEHHHGHFHFFCGC15D5DFCGHF3DHFH@FGFDFEFFFBGFDGFFFHHHGEDGFHEHFGBEGFFFHBHEGHHHHHHGHHFGFHAFFHFHBGFGF11<CB/<CGH2FGH1<FFD?1F/?F@DHBFHHBFHH1111><1<0GEH0=0DGH0DG0<00<CDD/<G0.:.;0;0;0;;;/::CF0CFBFG0A
@M03495:530:000000000-LYBTV:1:2111:14060:27998 2:N:0:CATCACCC+TGCTATAT
ATATTTTGCCGTTGATAAACCAGCTAATCCTGAAAAAAAAATCAAAGCTAAAAACTACAATGCTAAGACCACGATGTGACTGCTATCAAAGTTAGATATATATGTAAATTATTCATCTGTCAAATCCTAGAATTATATCATACCTGCTCCAGCAATCACGACCTGTCCTGGCAAACAACCTGCAGAAAAGCCAATCAAATATATTTTCACAAGAGATGGAATGTGAGGCAATAATAGAGTACAAAGGTTGA
+
BCCCCFFFFFCCGGGGGGGGGGGHHGHHHHHHHHHHHGGGGHHHHHGGGGHHHHGHHHGHHHHHHHHHGHHHGGHGHHHHHHFHGFHHHHHHHHHHHHHGHHH4GHHGHGHHHHHHHHGHHHHHGHHHHGFHHHHHHHHHHHH2GHFGGFGHFGFHHHFGGGGFGGBHHGHHHHHHHHHGHHFHHHHHEHHHHHHHHHHFHHHHFGHHHHGHF/:CGFHGHHHBCBBF:;;BB0;BFGBCFGGBFGFBB/;
@M03495:530:000000000-LYBTV:1:2111:13210:28033 2:N:0:CATCACCC+TGCTATAT
ATATTTTGCCGTTGATAAACCAAAGCTCACATGCTGACAGATCGGAAGAGCGTCGTGTAGGGAAAGAGTGTATATAGCAGTGTAGATCTCGGTGGTCGCCGTATCATTAAAAAAAAAAAATACAAATACAAGGAGACGATTAGCACTTATACAAGTAGCGTGCTTGTATGATGCCTAAGTCAGGTGCGGTCCAACCTTCACACTGTAGCAAGCACGGGACAGGGCCTAGCAAGATGAGACGTGCACCACGA
+
BBBBBFFFFFBACGGGGGGGGGHHHGHHHHHHHGHHDGHHHHHHGGGABFBEEEFGGHHHHGHGHHFHGGGHHHGHFHGHHHHFDGFGHGGF?EGE3E@AE>/0FDFFFB4?G@@GDCB>011111111111.0.>..-<..0/000/000=0000000-....00.0000000000//00;0/9/09-.-;09/9/0/000/////////....---.9.......;:///..//////.....;/...-
@M03495:530:000000000-LYBTV:1:2111:10154:28061 2:N:0:CATCACCC+TGCTATAT
ATATTTTGCCGTTGATAAACCAGGACTCAGGCGGACCAAAGCTCACATGCTGACAGATCGGAAGAGCGTCGTGTAGGGAAAGAGTGTATATAGCAGTGTAGATCTCGGTGGTCGCCGTATCATTAAAAAAAAACAATGAAGATGAGAGACGCGCGCGGGAAGTACGAAATAAACACATAGAAAGCGAACAATGTGGTCAAGCTGGAAGCCACAGGTGGGTGGAAGCATGAGATGTACTGTGTTCGAACAGA
+
BBBCCFFFFFCBGGGGGGGGGGGGHHHGHHHHGGGGEGHHGHHHHHHHHHGHHHHHHHHHGGGGHHHGGGGFFGHHGFGHHHHHGHHHHHHHHHHHFHHGHHGHHFFE?<EE3D@<B<AA@FHFF2@FF@CC<...111>00000000./.----------.000:...;00009..0000000/..---/00:00/0000000/.0/..//.:.00.-:.-.:/.9000;00000009000;0....-//
@M03495:530:000000000-LYBTV:1:2111:10911:28062 2:N:0:CATCACCC+TGCTATAT
ATATTTTGCCGTTGATAAACCACCCTCCCTGTGGTCGTTATCTTGCTCCTTCTGTCGTCAACGAATTTACTAATTCCAAAGCTCACATGCTGACAGATCGGAAGAGCGTCGTGTAGGGAAAGAGTGTATATAGCAGTGTAGATCTCGGGGGGCGCCGGATCATTAAAAAAAAAAAAAACGATGGACTGTGCGTGAGGTGACTCGGAGACTATGAGAAGAGGGGGGTACTTGGATGGAGGACAGACAGTAGC
+
BBBBBFFFFFBBGGGGGGGGGGGGGHHGGGHGHHGHAEGHHGHHHEHGGHHHGHHHGGGHGHGGEHHHHHHHHHGHBFHHHHHHHHHHHHHHFHHHHHHHGDEEBGGFFGGGGEHGHE3GGA3G?FFFHHHHDHHHGFDFDGFFHFFC/B---;>---:;:FFFF/BFFA---;::--.-....///.///....;././///...--.////////9/...----.///:/9//./....../.9.////
@M03495:530:000000000-LYBTV:1:2111:10415:28063 2:N:0:CATCACCC+TGCTATAT
ATATTTTGCCGTTGATAAACCAGTCAGGAGTCCAAAGCTCACATGCTGACAGATCGGAAGAGCGTCGTGTAGGGAAAGAGTGTATATAGCAGTGTAGATCTCGGTGGTCGCCGTATCATTAAAAAAAAAAATTACGAGTTCGACACATGCACTCAATAAAACCAGGTGGGACACACTCACGTAGCTAAGCCCCTCACTGTGACGCTCCGATTAGTTTCACGCAGTCGCTCGCGATACGATGCATTATTTCA
+
BBABBFFFFFBBFGGGGGGFFGHHHHHHGFHHHHHHGFHHHHHGFHFDDFGHBFFGGGFGHGHGGGGEECEGHGBGGGGH@FBGFFHGHHHGFGHFHEB4B4BFEEEE3>/?></FG4444B4BG<?@//>01<1/....1....-/00<000///<00000.;:.:/.-:..././;//../:.9000/;;.....00;00;.;....9.;.///;9/9.9--./.-..----9.9...../////////
@M03495:530:000000000-LYBTV:1:2111:11258:28122 2:N:0:CATCACCC+TGCTATAT
ATATTTGCCGTTGATAAACCACCCTCCCTGTGGTCGTTATCTTGCTCTTCTGTCGTCAACGAATTTACTAATTCCAAAGCTCACATGCTGACAGATCGGAAGAGCGTCGTGTAGGGAAAGAGTGTATATAGCAGTGTAGATCTCGGTGGTCGCCGTATCATTAAAAAAAAAAAAAAAGGATATCGATAAGAGCATGAGTCAGGTGATGATAAGTGGAGAGGAGAGTGACATTTACAGTATGCTGTGTGACG
+
CCCCCFFFFDBCGGGGGGGGGFGGHHGGHHBGHHHEAEHHHHHHHHHHHHHHHHGGGEEGGGGHHHHHHHHHHHHHGHHFHHHHHHHFHHHHHHGGHGGGGGHHHGGGGGGHHHHGEGHHHHGGHHHHHGHHHHHHDHHHF3FF@F/?A?@A?AA>/F0GFGGHD<DE@<;;-----..:0000.....900/000000000/:0000000000000.0......000090000000000;9000:0.00.
@M03495:530:000000000-LYBTV:1:2111:11742:28123 2:N:0:CATCACCC+TGCTATAT
ATATTTTGCCGTTGATAAACCACCCTCCCCAAAGCTTACGTGCTGACAGCTCGGAAGAGCGTCGTGTAGGGAAAGAGTGTATATAGCAGTGTAGATATAGGTGGTCGCCGTATTGTTGGGAAAAAGAATTGTACTCCGCGGAATCTACGCTGTGTATCTCAGCAACAAGTTGAGTCTATTTTCACTGATGATACATGTGAATCTCAAACGAAATTCTTTGTCGGAGGAGGTGGCTTTGAGTCATTCGCTGG
+
AA1A?FDFBBDA1113G311B0A00BFE0E0E000BB1A/B0/ADBC1A/1BAE//BGH0//A>EG/B@1/>0BEHE@B@FGGFH2@1EFC22@22222B11>//1///></012B20///B?0B//0111222211///>--.1111>-.../00000000/0/<<.:0000/0:;0000000000:000900000;;;000000900...9.00000000.---9-9-------/;/;///99//-;--
@M03495:530:000000000-LYBTV:1:2111:12459:28150 2:N:0:CATCACCC+TGCTATAT
ATATTTTGCCGTTGATAAACCACCCTCCCTGTGGTCGTTATCTTGCTCCTTCTGTCGTCAACGAATTTACTAATTCCAAAGCTCACATGCTGACAGATCGGAAGAGCGTCGTGTAGGGAAAGAGTGTATATAGCAGGGTAGATCTCGGGGGTCGCCGTAGCATTAAAAAAAAAAAAGTGATGGAGAATAGTTTCGGGTCTTCACGTCAGACAGCATCTGACGACCAAGTGATCTCGACATGCAGTAAACCA
+
AABBBFFFBFBBEGGGGGGGGGGFGHHGGHHGHFADEEEHHGFFHHHHFFHHHHHHGGAHGHGGGAHHHHHHHHHHHHHHHHHHGHFHHHGHDGHHFG3GE>FF1G2/?ECE/?2BF?EGEFB2B?3?B333B3?D//@2/@2>2>FF/<--.<-.<-;.;0C000:0:--99---.//////9././///9//.-.9-.;///.;A.A//....99/9:/.:---..;////;/./-../:B///////.
@M03495:530:000000000-LYBTV:1:2111:16760:28162 2:N:0:CATCACCC+TGCTATAT
ATATTTTGCCGTTGATAAACCAGCTAATCCTGAAAAAAAAATCAAAGCTAAAAACTACAATGCTAAGACCACGATGTGCCTGCTATCAAAGTTAGATATATATGTAAATTATTCATCTGTCAAATCCTAGAATTAAATCATACATGCTCCAGCAATCACGACCTGTAATGGTTTAGTGGGTTGTTCACTGTTTCTGAACAATGAAGATAGTTGTCAAGCTTCCAAAAAGTGTATTGTGTTTTCTAGTGGTG
+
11>11DDD11>>EEGG33B1B0FE1BF31ABEGG1B0A///011BDG0DEG1B1EBGFCD1FGF2@1@@F0>/@EFH121B10112>FGF1BFFBG222FDBGHDGH2FBB2G2G2F2BB22212B1FG1<1B1F1B2212BD1BGBFB<GF0@0@11<A/>/?011FDB11?0<1FFGA.CCAFB10DFHB0=DFHB/</DDFDC00CGC0;0;00::;;0/:00.:9909;00;9B9///;0;00=A09
@M03495:530:000000000-LYBTV:1:2111:13085:28176 2:N:0:CATCACCC+TGCTATAT
ATATTTTGCCGTTGATAAACCAGCTAATCCTGAAAAAAAAATCAAAGCTAAAAACTACAATGCTAAGACCACGATGTGACTGCTATCAAAGTTAGATATATATGTAAATTATTCATCTGTCAAATCCTAGAATTATATCATACCTGCTCCAGCAATCACGACCTGTAATGGTTTAGTGGGTTGTTCACTGTTTCTGAAAAATGAAGATAGTTGTCCAGCTTCCAAAAAGTTTATTGTGTTTTCTAGTGGAG
+
CCCCCFFFFFCAFGGGGGGGGGHHHHHHHHHGHFHHFFGGGHHHHHHHHHHGHHGHHHHHHHHHHHGHHGHHGGHGCHHHHHGHGHHHHHHHHHHHHHHHHHHHHGFHHHHGHHHHHHHHHHEHHHHHHHHGHHHHHHHHHHGFGHFHHHHHHFGHGHHGGDGGHGHHGGFFHFHHFDHAEGGDHHHGHHHHFHHFFHHHHHHH0CFFHHGFHFHGHCCHGH/C0;CEAFFCFFFGGG/BBBCB0B;0:BA
@M03495:530:000000000-LYBTV:1:2111:16068:28219 2:N:0:CATCACCC+TGCTATAT
ATATTTTGCCGTTGATAAACCAGCTAATCCTGAAAAAAAAATCAAAGCTAAAAACTACAATGCTAAGACCACGATGTGACTGCTATCAAAGTTAGATATATATGTAAATTATTCATCTGTCAAATCCTAGAATTATATCATACCTGCTCCAGCAATCACGACCTGTAATGGTTTAGTGGGTTGTTCACTGTTTCTGAAAAATGAAGATAGTTGTCCAGCTTCCAAAAAGTTTATTGTGTTTTCTAGTGGAG
+
BBBCCFFFFFBBGGGGGGGGGGHHHHHHHGHHHHHGHGGGGHGHHHHHHHHGHHGHHHHGHHHHHHHHHHHGGGHGGGHFGHHHHHHHHHHHHHHHHHHHHHHHHHHHHHHHHHHHHHHHHHHHHHGHHHHHHHHHHHHHHHHBGGFGFFHHHHHHGHHGDDGGHHHHHHHHHHHHFHHHGGGGHHGHHHHHGHHHGFDGHHHBFFGHHHHHHHHHFHBGHE/C;:EEDBFGGFGGFG;FFGGGGGFGFGG
@M03495:530:000000000-LYBTV:1:2111:13480:28221 2:N:0:CATCACCC+TGCTATAT
ATATTTTGCCGTTGATAAACCACCCTCCCTGTGGTCGTTATCTTGCTCCTTCTGTCGTCAACGAATTTACTAATTCCAAAGCTCACATGCTGACAGATCGGAAGAGCGTCGTGTAGGGAAAGAGTGTATATAGCAGTGTAGATCTCGGTGGTCGCCGTATCATTAAAAAAAAAGGAGACGGAGCGGCACGACAGAAATTGGTCTGGGAGGAAACACAGACTAGAGGAGTACGGACAGTGTGGAGGAGGTGG
+
CCCCCFFFFFCCGGGGGGGGGGGGGHHGGHHGHHGHEGGHHHHHHHHHHHHGHHHGGGGHGHGGGHHHHHHHHHHHFGGHHHHHHHHHHHHHHHHHHHHHGGGGFFEGGGGFGHHHGGHHHHGGGHGHFHHHHFEHHHHHHH22@2@=/?/?1A/AF/.00<><=11<F@C@E..;...:.:.------..-:-/000000000//;.;-.////..:0.000009..//0.;.;-.;090.0......;.
@M03495:530:000000000-LYBTV:1:2111:14483:28245 2:N:0:CATCACCC+TGCTATAT
ATATTTTGCCGGTTGATAAACCACCCTCCCTGTGGTCGTTATCTTGCTCCTTCTGTCGTCAACGAATTTACTAATTACAAAGCTCACATGCTGACAGATCGGAAGAGCGTCGTGTAGGGAAAGAGAGTATATAGCAGTGTTGATCGCGGTGGGCGCCGTATCATTAAATAAAAAAAAGAAGATGATTATATTGTCTGGGCATACCAATATAACACGATGTAACATGTGATAGGATGACATAAAATGTATAT
+
AAAABBFFFBDD2EEGGGGGGGCFAD4F22ACGGBH3AEEHHFHFG5F5EFHFHFGHEG11EFEFFHHDGBGEFGF55FGGGFDGFGHB3BHFBBGHHHHGE1?E0B2/?/EFG/FGFEFHEC2C2??FGFBG3>>FF2@2<@22</////A-.<<---...0==0=D0=D00:---9../;009;;B90000;00;9B.9BBBBF0/;90////.-.;./;///;9////9;////99////;/9//;//
@M03495:530:000000000-LYBTV:1:2111:17859:28259 2:N:0:CATCACCC+TGCTATAT
ATATTTTGCCGTTGATAAACCAGTTGGCTCTAGCTGCCATGCAATGTCACAACCACTTCTTGCCCTCCAAAGCTCACATGCTGACAGATCGGAAGAGCGTCGTGTAGGGAAAGAGTGTATATAGCAGTGTAGATATCGGTGGTCGCCGTATCATTAAAAAAAAAAAAAAAAATAAAATAGAGAGGTGAAAGTAGTATAGTATTAAAAAACAATAGTGTGTGATGATCAGGCACAGTATAGTTAGCACATAG
+
BBBBBFFFFFDAEGGGGGGGCGFHHHHGHHBHGHHF3FGFH3FGHGHHHGGHEDG2FHHFHHHFFHHGHHHHHHHH3BFGBFGHHHHHHHHGGGGHHBEFDEFG?FHHGHFHH3FGHFHFHHHHGFG?FBFGFG44B??/?E<?B//B<<0011<DD1FB<D<@@-:-:---.0000000000../.000///////;///////://9...///////..//////////..;.;9//////////.///
@M03495:530:000000000-LYBTV:1:2111:17698:28280 2:N:0:CATCACCC+TGCTATAT
ATATTTTGCCGTTGATAAACCAGCTAATCCTGAAAAAAAAATCAAAGCTAAAAACTACAATGCTAAGACCACGATGTGACTGCTATCAAAGTTAGATATATATGTAAATTATTCATCTGTCAAATCCTAGAATTATATCATACCTGCTCCAGCAATCACGACCTGTAATGGTTTAGTGGGTTGTTCACTGTTTCTGAAAAATGAAGATAGTTGTCCAGCTTCCAAAAAGTTTATTGTGTTTTCTAGTGGAG
+
AAAB@FFFFBDAEEGGGGCGGGHGHHGHHHHHHHGF2EEEEHFGHHFHHGHHHGGGFGBFGHHHHHHHHHHHGGHGFDGFHGCGHFGHHHHHHHHHHHHHHHHHFGHHHHHHHHHHGHHHHFHHHFHHHGHHHHHEHHGGHHHCGHFHHFGHHHHGHBHGCGGGHHHHFHFGHHHHBFHFGGGGH1DFHFGHHHFHGHDDHHHGHHFHFB;BGHCCGC/;0GGFGHHE99BFFFGGGGGGGGBFF0;FFBA
@M03495:530:000000000-LYBTV:1:2111:13766:28281 2:N:0:CATCACCC+TGCTATAT
ATATTTTGCCGTTGATAAACCACCCTCCCTGTGGTCGTTATCTTGCTCCTTCTGTCGTCAACGAATTTACTAATTCCAAAGCTCACATGCTGACAGATCGGAAGAGCGTCGTGTAGGGAAAGAGTGTATATAGCAGTGTAGATCTCGGTGGTCGCCGTATCATTAAAAAAAAAAAAAAGAAAAAAGTACATCGTAGATGTATCTGCAATCGAATACATTAACACGTCTATGTGAGGTTAGCACAACACGAT
+
CCCCCFFFFFCCGGGGGGGGGGGGGHHGGHHGHHGHEGGHHHHHHHHHHHHHHHHHGGGHGHGGGHHHHHHHHHHHHHHHHGHHHHHHHHHHHHHHHHHHGGFGHHHGGFGEFGGGHGHHHHHGFGGHHHHHHHHHGFHFBDDGBHFE??//1>/CE<<G0FFFF1==FEGCCF----...//;-.000000..9.9000:00;000000;./0.00900000:.../.00;9:0.;/0.0009/....-.
@M03495:530:000000000-LYBTV:1:2111:12324:28346 2:N:0:CATCACCC+TGCTATAT
ATATTTTGCCGTGGATAAACTAGCTAATCCTGAAAAAAAAATCAAAGCTAAAAACTAGATTGCTAAGACCACGATGTGACTGCTATCAGAGTTAGATATATATGTAAATTATTCATCTGTCAAATCCTAGAATTATATCATACTTGCTGCAGTCATCACGACCTGTTATGGTTTAGTGGGTGGTTCTCTGCTTCTGAAAAATGAAGATAGTTGTCTAGCCTCCAAAAAGTTTATTTTGATTTCTTGTGTCG
+
A1111B3B11>111AFG11B3110331D1AFBD1F1AA///BB1F110B1DA11/1B112211D221FD0FAE/FC01222BF1FGH22BFEGB2122B2222@22>F2>>FG222BBG22B2F2F1121B1B1G22>FGF211211111B<11B2221/CCG/?F1111?1?0?D1<<.>.<>.1100D0=GGG00=00..<DHF00:<;C:000000/0/.:/=.9.;000;;000.9;90900;;/0.
@M03495:530:000000000-LYBTV:1:2111:15550:28453 2:N:0:CATCACCC+TGCTATAT
ATATTTTGCCGTTGATAAACCAGCTAATCCTGAAAAAAAAATCAAAGCTAAAAACTACAATGCTAAGACCACGATGTGACTGCTATCAAAGTTAGATATATATGTAAATTATTCATCTGTCAAATCCTAGAATTATATCATACCTGCTCCAGCAATCACGACCTGTAATGGTTTAGTGGGTTGTTCACTGTTTCTGAAAAATGAAGATAGTTGTCCAGCTTCCAAAAAGTTTATTGTGTTTTCTAGTGGAG
+
BABBCFFFBFCBGGGGGGGGGGHHHHGHHGHHHGHHFGGGGHHHHHEFHHHHHHGHHHHHHHHHHHGHFGHHGFHGHHHHFHFHDGBHHHEHHHHHHHHHHFFBBBHHHHHBHEHHEHHHGHHHHHGHHEHHHHHHHHHHHHGCGGHHHEHHEGHHGHHGFGGGGHGGFHH1FHHBGBFHGGGGHHHHGEGHHHHHHF0D<CHHGGFGF0<;GHF0FGF0CCCCG=:.CFFGGGGGGGGEFFBFFGGFGBE
@M03495:530:000000000-LYBTV:1:2111:13964:28461 2:N:0:CATCACCC+TGCTATAT
ATATTTTGCCGTTGATAAACCAGGGACTCAGGCTGGACCAAAGCTCACATGCTGACAGATCGGAAGAGCGTCGTGTAGGGAAAGAGTGTATATAGCAGTGTATGTAACTGATGTCGCTGTATAATTATAAAATTATATCATACTTGATCCAGCAATCACGACCTGTAATGGTTTAGTGGGTTGTGCACTGTGGCTGAAAAATGAAGAGAGTTGTCCAGCTTCCAAGAAGTAGTTTGTGTTTTCTAGTGTAG
+
AAAAAFFFFFDAGGGGGGGGGGH00FEHCG1FF0B0G00BC/GCE11112B1A110BAF11B/AFEAFGC/EE/B?0B1>00/0B0B1@B22BFG111B1BF22B2222112122///??122BF222B2>B21B2222>2BB>BF<1B11<00<GGFCC///<011?F1111<1=1=F.><-<.=0<=/00/....000.;CGBF0.:AG00;00;//B00/900.;CB00000=C//9B/0B009009;
@M03495:530:000000000-LYBTV:1:2111:15442:28634 2:N:0:CATCACCC+TGCTATAT
ATATTTTGCCGTTGATAAACCAGCTAATCCTGAAAACAAAATCAAAGCTAAAAACTACAATGCTAAGACCACGATGTGACTGCTATCAAAGTTAGATATATATGTAAATTATTCATCTGTCAAATCCTAGAATTATATCATACCTGCTCCAGCAATCACGACCTGTCCTGGCAAACAACCTGCAGAAAAGCCAATCAAATATATTTTCACAAGAGATGGAATGTGAGGCAATAATAGAGTACAAAGGTTGA
+
BBBBAFFFFFDBGGGFGGFGGGGHHGHHHHHCFGHG3BFGEGFFGG5FFGHHHHGHHFHGHHHGHHFGFGHHDAGE1DFGFHHHH5GHGHGFHHHGGHGHFFHHBEGHHHHHHHGFHHHHFFHFGHHHHGHHHHHEGFHHHHDGGHCCHGEGHHHHFHFGD/BDHHHEHHHHFHFCHHHCHEHH1D0FH0FHGFF0GG111>D1<FFGHHGGA<CHGHHGHBCGFB0..;./<00;0000:CGFFGB00//
@M03495:530:000000000-LYBTV:1:2111:16969:28705 2:N:0:CATCACCC+TGCTATAT
ATATTTTGCCGTTGATAAACCAGCTAATTCCAAAGCTCACATGCTGACAGATCGGAAGAGCGTCGTGTAGGGAAAGAGTGTATATAGCAGTGTAGATCTCGGTGGTCGCCGTATCATTAAAAAAAAAAAATAATTACGAGCAGACGATAGGTGACCCAAAATGATTAGTAAATTTAACATCACAAATGTCACAATTACGTATACGAAAGGAGACGACAGTTATATACCAGGGAGCCTTAGATCCGTTATAA
+
CDDDDFFFFFCCGGGGGGGGGGHHHHHHHHHHHHHHGFHHHFGHHHHHHHHHHHGGGGAGEEEDEAFGHHHGHHHHGGGFGHHHHHHGHGHF4FHFFFFGFF?EEEBE@FE>/00?FDFHHHGFDGC@<>0=11111...--00.--.../=0000/....00000000000000000:000000.00000:000000./;;00.:.9../....----0;0;:000000..;.../:000:00.90.90:
@M03495:530:000000000-LYBTV:1:2111:15358:28711 2:N:0:CATCACCC+TGCTATAT
ATATTTTGCCGTTGATAAACCAGCTAATCCTGAAAAAAAAATCAAAGCTAAAAACTACAATGCTAAGACCACGATGTGACTGCTATCAAAGTTAGATATATATGTAAATTATTCATCTGTCAAATCCTAGAATTATATCATACCTGCTCCAGCAATCACGACCTGTAATGGTTTAGTGGGTTGTTCACTGTTTCTGAAAAATGAAGATAGTTGTCCAGCTTCCAAAAAGTTTATTGTGTTTTCTAGTGGAG
+
BBABBFFFFFCCGGGGGGGGGGHHHHHHHHHHHHHHFCEGGHHHHGHHHHGHGHGHHGHHHHGHHFHHHFFGGGHG1FGHHEHHHHGHHHHHHHHHHHGHHHHHHHHHHGHHHHHHHHFHHHHHHHCHGFHHHHHHHHHHHHHFHHFFGHHHFHHHHHHGGGGGHHHHHHHFHHFBGBHFEGGGHHHHHHHHEFFHHGHHCGF00CCC0CCFHHHFGF/GEH/CC;:.;CFFFGGGGGBBFF0FFGGFG0E
@M03495:530:000000000-LYBTV:1:2111:17317:28728 2:N:0:CATCACCC+TGCTATAT
ATATTTTGCCGTTGATAAACCAGCTAATCCTGAAAAAAAAATCAAAGCTAAAAACTACAATGCTAAGACCACGATGTGACTGCTATCAAAGTTAGATATATATGTAAATTATTCATCTGTCAAATCCTAGAATTATATCATACCTGCTCCAGCAATCACGACCTGTAATGGTTTAGTGGGTTGTTCACTGTTTCTGAAAAATGAAGATAGTTGTCCAGCTTCCAAAAAGTTTATTGTGTTTTCTAGTGGGG
+
ABBBBFFFFFBBGGGGGGGGGCHHGHHHFFHGHHHHHGGGEHFFGGHGGHEGHGGGHHFGFHHHHHEGHHHHGGHGGFHGGHCHHHHHHHHHDGFFHHHHHHHHFHHHHHHHHHHHHHFHHHFHHHFHHGFHFGHHHHFHGHFFGH02BGHH2GGFHHHC<CGDHFDFHHH1?CHHFGHFEFGGHHHGGB=DDGHGHHHEFEDGDCFFGHCB0GGHGF/CGHFBF;C?AFCF0C0FBBFFGG0FFFFF..;
@M03495:530:000000000-LYBTV:1:2111:13106:28744 2:N:0:CATCACCC+TGCTATAT
ATATTTTGCCGTTGATAAACCAGCTAATCCTGAAAAAAAAATCAAAGCTAAAAACTACAATGCTAAGACCACGATGTGACTGCTATCAAAGTTAGATATATATGTAAATTATTCATCTGTCAAATCCTAGAATTATATCATACCTGCTCCAGCAATCACGACCTGAGATGGAATGTGAGGCAATAATAGAGTACAAAGGTTGAACCTGTAGAGCACCGAGCCTCCGACGGAATCTTTTTCCTTTATTCCTT
+
AABBBFFFFFBBGGGGGGGGGGHGHHHHHGHHHHHHGEGGGHGGHHFHHHHHHHGHHGHHHHHHHHHHGHHHGEGGGGHHFHGHHHGHHHHHGHHHHHFHHHHHHHHHHHHFHHHHHHHHHHGHHGHHHGHHHHHHHHHGHHHFHHHFHHHHGGFFFFHGGGGGHFHHHHFGHHHHHHHEFGFFHHHHHHHHHGHGDGHGHHGFGHHHGGFFHBFHGC@:ABFFGGGGD;;.9BFFFGFFFFFFEFFFFBB
@M03495:530:000000000-LYBTV:1:2111:12374:28922 2:N:0:CATCACCC+TGCTATAT
ATATTTTGCCGTTGATAAACCAGCTAATCCTGAAAAAAAAATCAAAGCTAAAAACTACAATGCTAAGACCACGATGTGACTGCTATCAAAGTTAGATATATATGTAAATTATTCATCTGTCAAATCCTAGAATTATATCATACCTGCTCCAGCAATCACGACCTGTAATGGTTTAGTGGGTTGTTCACTGTTTCTGAAAAATGAAGATAGTTGTCCAGCTTCCAAAAAGTTTATTGTGTTTTCTAGTGGAG
+
ABBBBFFFFFDBGGGGGGGGGGHGHGHHGHHHHHHHFEGGGHHFHGGGHHHHHHGHHGHHHHHHHHGHHHHHGGHGHGHHFEBGHHHHHHFGHHHHHHHHGHHHHHHHHGHHHHHHHHHHHHFHHHFGFHFHHHHEHHHHHHHGGHFHHHFHFFHFHHHG?CDGGHHHGHFFDHHHDHHHFFGGHHHHHFFHHHHHHFHHHFGFGHBGHHFHGGH00GCCCCGCCG..90C0009C;FFGGGGGGGFG.CE
@M03495:530:000000000-LYBTV:1:2111:13911:28982 2:N:0:CATCACCC+TGCTATAT
ATATTTTGCCGTTGATAAACCACCCTCCCTGTGGTCGTTATCTTGCTCTTCTGTCGTCAACGAATTTACTAATTCCAAAGCTCACATGCTGACAGATCGGAAGAGCGTCGTGTAGGGAAAGAGTGTATATAGCAGTGTAGATCTCGGTGGGCGCCGTATCATTAAAAAAAGAAGAGATAGAGAGGGTGAGGGGTGGGGAGTGTGGAAGAGTTTGACTGTCAGGCAGAGTCGGTGTTTGTGCTATACGTACG
+
BBBBBFFFFFBBGGGGGGGFGGGGGHHGGFHGHHFGEEFHHHGHHHHHHHHHHGHGEGHFHGGGHGHHHHHHHHHG5GHHHHGHHHHGHGHEHFGCHHGGGGGGHHGFGFEFHEHHGGHHFFGGHGGFHHFHHEHBGHHHFB2GHHG?EG//><<<<.0>F1G1111<--...//:/000000...:..9..-.--9-:-..//.///..://///;99;9/./....//--;..;./.:/9////.//.-
@M03495:530:000000000-LYBTV:1:2111:16540:29163 2:N:0:CATCACCC+TGCTATAT
ATATTTTGCCGTTGATAAACCAGCTAATCCTGAAAAAAAATCAAAGCTAAAAACTACAATGCTAAGACCACGATGTGACTGCTATCAAAGTTAGATATATATGTAAATTATTCATCTGTCAAATCCTAGAATTATATCATACCTGCTCCAGCAATCACGATCCTGGCAAACAACCTGCAGAAAAGCCAATCAAATATATTTTCACAAGAGATGGAATGTGAGGCAATAATAGAGTACAAAGTTTGAACCTG
+
AABCBFFBFFCCGGGGGGGGGGHHHHHHGFHHFHGH2AAAGGGHHHFHHHHHHGHHHHHHHHHHHHHGHHHGGHGHHFFFHGHHHFHHHHHGHHHHHHHHHGHEHHHHHHHHHGHHGHHGHHHHFHHHHHGGGHHHHHGHHHEGGFHHHHEHHHGHFHGGHHDHGHGHHHHHHH?GHHHHHHHHHEHHGHFCHFGHFHHGFHEFHBGHHHHHHGHFGHHBCGFCC;GG;0;;;FFFBBFFF0;BBFGG.B.
@M03495:530:000000000-LYBTV:1:2111:15131:29227 2:N:0:CATCACCC+TGCTATAT
ATATTTTGCCGTTGATAAACCAGCTAATCCTGAAAAAAAAATCAAAGCTAAAAACTACAATGCTAAGACCACGATGTGACTGCTATCAAAGTTAGATATATATGTAAATTATTCATCTGTCAAATCCTAGAATTATATCATACCTGCTCCAGCAATCACGACCTCCTGGCAAACAACCTGCAGAAAAGCCAATCAAATATATTTTCACAAGAGATGGAATGTGAGGCAATAATAGAGTACAAAGGTTGAAC
+
BABBBFFFFFBBGGGGGGGGGGHHHGHHHHHHFFFH2AEEGHBGHH5BGGFHFHGHHGHHFFHHHHHHHBHGGGHEF4EBGGBGHHHHHHHHHHGHHHHHHHHHEHHFGFHHGHHHGHHHHGFFHHFHHHHEFHHHHHHHHHHFHHGHGFGGBFFGCGGGDC@AHHHHFFGHHHFFGACGHHHEGHHFFHHGHFHHHH0DGHGGFHHHHGCFHHGFFCHF0GFHFGAE;9C0;CBFGGFFGGG/C9CFFF0
@M03495:530:000000000-LYBTV:1:2111:14249:29235 2:N:0:CATCACCC+TGCTATAT
ATATTTTGCCGTTGATAAACCACCCTCCCTGTGGTCGTTATCTTGCTCCTTCTGTCGTCAACGAATTTACTAATTCCAAAGCTCACATGCTGACAGATCGGAAGAGCGTCGTGTAGGGAAAGAGTGTATATAGCAGTGTAGATCTCGGTGGTCGCCGTATCATTAAAAAAAAGAAAAAATATGTGAGAAAGTCGGGGACAGAACTGAGGCTATGAATAATACTTGTAAACAATGACATGCTGTATAAGCAC
+
BBBCCFFFFFCBGGGGGGGGGGGGGHHGGHHHHHGHAEFHHHHHHHHHHHHHHHHHGGGHGHGGGHHHHHGHHHHH@GFHHHHHHHHHHHBHFHHHHHHHGGGGHHHGGGGGFHHHHGHGHFGFHHGHHHHHGHHGHHHFB32FHHHG/?B?1AA?E/<0>FGFGF11<-AE.:;//.-.:00:00009:000.-----9./0/0:00...00000000900000000000.;00000000000900000/
@M03495:530:000000000-LYBTV:1:2111:15802:29242 2:N:0:CATCACCC+TGCTATAT
ATATTTTGCCGTTGATAAACCACCCTCCCTGTGGTCGTTATCTTGCTCCTTCTGTCGTCAACGAATTTACTAATTCCAAAGCTCACATGCTGACAGATCGGAAGAGCGTCGTGTAGGGAAAGAGTGTATATAGCAGTGTAGATCTCGGTGGTCGCCGTATCATTAAAAAAAAAAACAGAGAACAATGATCAAGTCGCTATAAAGGCAAAAGAGGATGTAGTCGCAGTCGTGGATTTTAGCGGAGACATGTA
+
CCDDEFFFFFDBGGGGGGGGGGGGGHHGGHHHHHHHFGGHHHHHHGHHHHHHHHHHGGGHGHGGGHHHHHHHHHHHHHHHHHHHHHHHHHHHHHHHHHHHGGGGHHGGGGGGGHGHHGHHGGHGGHFHHHHGHHGHHHGHGFHDHFGF?CECDF@EG<A0GBFDH1>1F@-@@?C..////00/:0011110011<<...11110....//</../001<11.--.<0.....00011/19---99/1011
@M03495:530:000000000-LYBTV:1:2112:16265:1390 2:N:0:CATCCCCC+TGCTATAT
ATATTTTGCCGTTGATAAACCAGTCAGGAGTCCAAAGCTCACATGCTGACAGATCGGAAGAGCGTCGTGTAGGGAAAGAGTGTATATAGCAGTGTAGATCTCGGTGGTCGACGGATCATTAAAAAAAAAAAAATAAGATGATATCTTGACTTGATTCATTTTTTGTATTCATGGATACCACGCAGGAAACTCGCTTTCATCATGCTTATCTATGACAGTACTACGATACATGTATCCAGTCTATCTTGTTC
+
ABAABBFFD4>2EEGGGGGGGGHHHFHFFFGHFHFHHHD3BB3GHFHHBFGGFHBFEFCAFCBEEFCEE1?FFGF1FGEFGHHFHGHFHFFGEBBGG44BGDFC>?1?B>/>>////?B2B111B/>B///<<0<1000000=000==000=000<:0000;C--/0:00;0000009000..---.///90.-;../9/////;9;9/9B9;/9///////;9..;9-//////////////;///////
@M03495:530:000000000-LYBTV:1:2112:16567:1455 2:N:0:CATCACCC+TGCTATAT
ATATTTTGCCGTTGATAAACCAGCTAATCCTGAAAAAAAAATCAAAGCTAAAAACTACAATGCTAAGACCACGATGTGACTGCTATCAAAGTTAGATATATATGTAAATTATTCATCTGTCAAATCCTAGAATTATATCATACCTGCTCCAGCAATCACGACCTGTAATGGTTTAGTGGGTTGTTCACTGTTTCTGAAAAATGAAGATAGTTGTCCAGCTTCCAAAAAGTTTATTGTGTTTTCTAGTGGAG
+
>AAA?FFFBDDAFGGCGGGGGGHGFHFF4DDGBBGGFCEGCGCDHFHBGFHHFFGFEGHBGGFHHFHFH2FGFGHEHFGHHH3GHHHGFGFHHHHGHHHGHGGHFHHHHHGHGHHHGGHHHFBFHHHHHGHFGHHHFGFHHFBGGHCGDF?FCCFHHHHG?</CGFGFGHGGHHHFFGEHGGGFHGGHHHHHHHHHHHFEFHHHHHFGHB<GHHEGFHGFFGCC00CEABBBFBFFFGB9BFFGFFFGE0E
@M03495:530:000000000-LYBTV:1:2112:15088:1470 2:N:0:CATCACCC+TGCTATAT
ATATTTTGCCGTTGATAAACCACCCTCCCTGTGGTCGTTATCTTGCTCCTTCTGTCGTCAACGAATTTACTAATTCCAAAGCTCACATGCTGACAGATCGGAAGAGCGTCGTGTAGGGAAAGAGTGTATATAGCAGTGTAGAGCTCGGTGGTCGCGGGATAATTAAAAAAAAAAACTGTACATAAGAAACTAACAGAAACCAGATCGGGAGTGAAATGGTCAGAAATAATGGAGAGATGTTTGTTCAAATT
+
3AAABBFBFFBAEEGGGGGGGGGGGHGGGGHHHGHFFG?AFGFHHHHFBGHFHHHFEFFHGGGGGHGHHHFHHHHHFFHHGEHHHFFHHHGGFGFHHHHHGCGFFCCFGGGGFHFGFGBCHHCGGGHFEH3FGHBF3?F3G322@@<//?/?1///--<./0=D0000<---9--.0;9090000000//000/;BF///....:/..9--..////9////.///:/9////.9..//9;/;..////99
@M03495:530:000000000-LYBTV:1:2112:16673:1524 2:N:0:CATCACCC+TGCTATAT
ATATTTTGCCGTTGATAAACCAGAGGACTCAGGCTGGACCAAAGCTCACATGCTGACAGATCGGAAGAGCGTCGTGTAGGGAAAGAGTGTATATAGCAGTGTAGATCTCGGCGGGCGCCGTATCATTAAAAAAGAAAGAATAGAACACATGCTGGGTGTGGTGATATACTTAAAGAATCTAGACAACACTATCTGATGCAGGGTGTATACAGTACTCATTTTGTGCGCTAGATCAGATAGCGCTGGGTTTC
+
BAABBFFFFDD>EA4GGGGEFEFFHFHHHHHHGBGHGHHHHHHHGHHGGGHHGHHHHHGCFHHGEEG1GAE?FE0EBGGFFFAE13BFGFEGGHDFGBDGFEF3@E44BFA/>///>//<-<0<1=F11>=0-.<.<//.0;:000//.00000/./.-..9.09000000090009000;0000/...0/0/////////.-..9///////////:9/9//:./.---.//9/9/////--.--.;..9
@M03495:530:000000000-LYBTV:1:2112:14154:1630 2:N:0:CATCACCC+TGCTATAT
ATATTTTGCCGTTGATAAACCAAAGCTCACATGCTGACAGATCGGAAGAGCGTCGTGTAGGGAAAGAGTGTATATAGCAGTGTAGATCTCGGTGGTCGCCGTATCATTAAAAAAAAAAAAAAAGAAAAGATCGTACTACCGCGAAGACGTCTCAATCGTAGTTACATCGGCGCTACCTTAAGTCCTCAGTTTTCGAACCATCTCTATGCAACTCACTACTCTACGCATGTGCTGATTAATGTGTGTCAATC
+
BBCCBFFFFFCBGGGGGGGGGGHHHHHHHHHHHHHHHHHHHGHHGGGGHHHGGGGGGHHHGEGFGHGHHFHHHHHGHHHHHHFHHH4GHFHGBEF1G?/EEE/FHHHGDGFFFECCC@//<--..0<00.0=.<...00<------./.;CF/000;.....;0;000.;---;--/0000000000;0000;0-...9.:0000000:000/00000/::000.-...00:000000000:00.;000:0
@M03495:530:000000000-LYBTV:1:2112:15085:1664 2:N:0:CATCACCC+TGCTATAT
ATATTTTGCCGTTGATAAACCAGCTAATCCTGAAAAAAAAATCAAAGCTAAAAACTACAATGCTAAGACCACGATGTGACTGCTATCAAAGTTAGATATATATGTAAATTATTCATCTGTCAAATCCTAGAATTATATCATACCTGCTCCAGCAATCACGACCTGTAATGGTTTAGTGGGTTGTTCACTGTTTCTGAAAAATGAAGATAGTTGTCTAGCTTCCAAAAAGTTTATTGTGTTTTCTAGTGGAG
+
AAAABFFFBDDAGGGGGGGGFFHGFHHHFHHHGHFGGGGCEHHHHFFFGFHHDGFGHHHHFHHHHGHGHHHHGGHGHHHHHFHHHHHHHHHGFHHHHHHHHHHHFGHHHFHHHBHFFHHFFHHGHHHHHHGHHHHHHF3GHH3GFHGGHF2FGHHHBHHGGGGFFHFHHGHGHHGF>FHHEFGGGFFGHGDGHHGGHHHHHHHHHHFGGG:0CGG00CGFFHB;0CCEGGGFFFGGGGBFBGBCFFGGGFE
@M03495:530:000000000-LYBTV:1:2112:13672:1687 2:N:0:CATCACCC+TGCTATAT
ATATTTTGCCGTTGATAAACCAGCTAATCCTGAAAAAAAAATCAAAGCTAAAAACTACAATGCTAAGACCACGATGTGACTGCTATCAAAGTTAGATATATATGTAAATTATTCATCTGTCAAATCCTAGAATTATATCATACCTGCTCCAGCAATCACGACCTGTAATGGTTTAGTGGGTTGTTCACTGTTTCTGAAAAATGAAGATAGTTGTCCAGCTTCCAAAAAGTTTATTGTGTTTTCTAGTGGAG
+
A3AAAFFFBFDAEFGGFFGGGGHHHHHHGHHHGGGBFEEEGHBHHHHGGHHHHHGHHHGHGFHGHDFGF2FHGGHGHGHHHHEHHHHHFFFHHHFHHFFGGHHHHHHGHEFGHFHHGHH?GHHH4GGHHHBFFHHEHFGGFGDFHHFFFGHFGGGHHHHGGC/DFFFDDHGGFHGFFG0G<FFFEFHHHEH0GGHFFD00<<GGDGHHHFGBHHBCCCCFFGCFHGEGGGGGFFFGGGF9//;BBB0;.0A
@M03495:530:000000000-LYBTV:1:2112:16651:1716 2:N:0:CATCACCC+TGCTATAT
ATATTTTGCCGTTGATAAACCAGCTAATCCTGAAAAAAAAATCAAAGCTAAAAACTACAATGCTAAGACCACGATGTGACTGCTATCAAAGTTAGATATATATGTAAATTATTCATCTGTCAAATCCTAGAATTATATCATACCTGCTCCAGCAATCACTAATGGTTTAGTGGGTTGTTCACTGTTTCTGAAAAATGAAGATAGTTGTCCAGCTTCCAAAAAGTTTATTGTGTTTTCTAGTGGAGGTTCCT
+
AAAAAFFFD4>AEEGGFFGGGGHGHFEH4GGGH3BDGE220GFDGDFBHHHF3BEGGGCFFHEFHFHFHHFHDGGGHFB4E33BGHHFGHFGHHGFHFHGHFHH?F?EGFHGHEGFFFGHGHEHHH3GHFFHFFF4FGFFFH1?DGGHFCFG0@FFCFGFF1FDDGFGFB1FFHGADGGHHGGHHHHGGG1=D1>CDD0=0DGD=<G<000</0CC/0C:GCDFEHFFGC0;:/CF09C;;FFFEB./990
@M03495:530:000000000-LYBTV:1:2112:12373:1853 2:N:0:CATCACCC+TGCTATAT
ATATTTTGCCGTTGATAAACCAGTCAGGAGTCCAAAGCTCACATGCTGACAGATCGGAAGAGCGTCGTGTAGGGAAAGAGTGTATATAGCAGTGTAGATCTCGGGGGGCGTCGGATCATTAAAAAAAAACAGACAGGTCAGAGGGGGTTAGAGCGGGGTGTGGTCAGAGCAACGTGAGAATGCAGCGTGCTCAGCTCTAGGTGAGCAGGCTGCAGGGGGAGTGGGTGTATGGTGATGGATGTCTTGCGAGG
+
AAAA@FFFFFD2AECBFFFGGFGB4FFACFFFFFGHHGBGHHGHHG5FG2FFBHHHEGCEAGBEEGEAEFGHHGHHGFBH4BF4BFBEFGFH43BF344BFEGG//<-;B---9-;-.0;;00;F---@.../..9.9//;//..----..///-------..9//./////.-..../;/9////-9.../////////////.///.:...//.-9-9-.....;;///.;/////////////:99--
@M03495:530:000000000-LYBTV:1:2112:16673:1944 2:N:0:CATCACCC+TGCTATAT
ATATTTTGCCGTTGATAAACCAGCTAATCCTGAAAAAAAAATCAAAGCTAAAAACTACAATGCTAAGACCACGATGTGACTGCTATCAAAGTTAGATATATATGTAAATTATTCATCTGTCAAATCCTAGAATTATATCATACCTGCTCCAGCAATCACGACCTGTAATGGTTTAGTGGGTTGTTCACTGTTTCTGAAAAATGAAGATAGTTGTCCAGCTTCCAAAAAGTTTATTGTGTTTTCTAGTGGAG
+
ABBBCFFFFFBCGGGGGGGGGGHHHHHHHHHHFHHGHGGGGHGFGFGHHHHHHHGGHHHHGHGHGHHHHHHHGGHGFGHHHHHHGHFHHHHHHHHHHHHHGHHHHHHHHHHHHHHHHHGHHHHHHHHHHHHHHHHHHHBHHHFFHHAGHHHFHFHHFFHGGGAEHHHHHHGFHHHHFGAGDGCGHHHHHFGHHGHHHHHHHHHFFF0GHHGFHFG00GHFHH:CCGGECFGGGGGGFFGFGGFGGBFGGEF
@M03495:530:000000000-LYBTV:1:2112:17024:1945 2:N:0:CATCACCC+TGCTATAT
ATATTTTGCCGTTGATAAACCAGTCCAAAGCTCACATGCTGACAGATCGGAAGAGCGTCGTGTAGGGAAAGAGTGTATATAGCAGTGTAGATCTCGGTGGTCGCCGTATCATTAAAAAAAAAAACAACATAAATGTTATGACTGTGTGCATCACCATGGACGACTCGTGATATGATTTGATCGCTTGCATCCAGACACTGATGTGATTAATATATCGAGTTGTGTACCTGTAGATGTATGGTGTATTCGTC
+
BCBBCBFFFFDAGGGGGGGGGGHHHHHHHHHHHHHHHHFHHHHHHGHHHGGGGGHHGGEEFGHHHHGFHGGFHGGGHHHHHHHHHHG@GHHH4GHGGEGGE3EEEE/?GFFFH4BGH3>>><D<<////?11?11111>>11111110111111/000/00--<...:.//0000;000000.9..9.0009000.//0000090000000000009.90:;0./00;090:09090;00/90.0000//.
@M03495:530:000000000-LYBTV:1:2112:19640:2037 2:N:0:CATCACCC+TGCTATAT
ATATTTTGCCGTTGATAAACCAAAGCTCACATGCTGACAGATCGGAAGAGCGTCGTGTAGGGAGAGAGTGTATATAGCAGTGTAGATCTCGGTGGGCGCCGTATCATTGAAAAAAAAAAATAACCATAATCATACGCTACGAATCAGAGTCATGAACCACTTGCCACGCAACTCGAACGATCTGCCGCGATGGACAATGTACTCTGGGTACAAGAGCTAGTGCGGACTTCTGTTCGAATGTCTGGTGTCAT
+
AAAA?DFFFFBBGGGGGFFGGGHFHFGFFD4DDHFDEGBGCGBGGEEEGHFEEGGEGG2FFG3ECAFAF5@FFGHHF55F43BFGB@GE4FE1?E/1>/>>//0B??F4BB330/BC?//011111<?1111=1<0<..-..C.<00000<00000:.../;0;/00-.---/0../.-....099---9-../;/.://////;//.//////;9B//:///----;//////9;..////////..///
@M03495:530:000000000-LYBTV:1:2112:18362:2076 2:N:0:CATCACCC+TGCTATAT
ATATTTTGCCGTTGATAAACCAGCTAATCCTGAAAAAAAAATCAAAGCTAAAAACTACAATGCTAAGACCACGATGTGACTGCTATCAAAGTTAGATATATATGTAAATTATTCATCTGTCAAATCCTAGAATTATATCATACCTGCTCCAGCAATCACGACCTGTAATGGTTTAGTGGGTTGTTCACTGTTTCTGAAAAATGAAGATAGTTGTCCAGCTTCCAAAAAGTTTATTGTGTTTTCTAGTGGAG
+
33>ABFBFFFBAEGAGGCGBFCGAFFHFCFGHDGFHAEE2EGFFFGHBGFHGFGDGHHFD5GCGFBGHHHH1EEHGFHGGHHGHGHHHFHHHHFFHHFHHGHHHGEGHFGHHHDHHHFHHDHDGFHHHGHH3GGHFFGDGHHGHFHHFDGHG0@GGGFFD//DGHFH1?FG?F<CGDGFEGGGCC1FBGHHHHFHFE000<CD0<GCGFGCGFCB0C/GCGH;CCCC;;CBFFFGG0;/9:FBFFFF0.0C
@M03495:530:000000000-LYBTV:1:2112:17649:2115 2:N:0:CATCACCC+TGCTATAT
ATATTTTGCCGTTGATAAACCACCCTCCCTGTGGTCGTTATATCACGAATTTACTAATTCCAAAGCTCACATGCTGACAGATCGGAAGAGCGTCGTGTAGGGAAAGAGTGTATATAGCAGTGTAGATCTCGGTGGTCGCCGTATCATTAAAAAAAAATAAAGAGTCAGAGACCGTAAACGTACAGGACAGATGAATGATGACGATGACTAGCACTGAGACGGGCTACACAATATATCCGCTCGCTCCGCCG
+
BABBBFFFFFCBGGGGGGGGGGGGGHHGGFGGGHHHGGGHHHHHHHGGFHHHHHHHHHHHFHHHHGGGHFHHHHHHGHFFGHFGFGGGHGFGGGGEE?GGHGFFHHHHHHHHHDHHGHFF?GHDB?4FGGHG/<A/2<//C//0<?F1DB1?1/---.000=0/000000//.-....0.....0/.././0000;000000..;.009;//000//;/99.---.////.;//////...-;-..9...-
@M03495:530:000000000-LYBTV:1:2112:15731:2152 2:N:0:CATCACCC+TGCTATAT
ATATTTTGCCGTTGATAAACCACCCTCCCTGTGGTCGTTATCTTGCTCCTTCTGTCGTCAACGAATTTACTAATTCCAAAGCTCACATGCTGACAGATCGGAAGAGCGTCGTGTAGGGAAAGAGTGTATATAGCAGTGTAGATCTCGGTGGTCGCCGTATAATTAAAAAAAAAAAAGCAATGCAACAGACTACGATGCGCTGACGAGCAAGAAGTAGAAGGAGTAGGGTGTGTGGAACGTTTTGGTCACAC
+
BCCCCFFFFFCBGGGGGGGGGGGGGHHGGHHHHHHHGGGFHHHHHHHHHHHHHHHHGGGHGHGGGHHHHHHHHHHHHHHHHHHHHHHHGHHHHHGHHHHHGGGGHHHGGGGGGHHHHGHHHHGGFHHHGHHHHHHHDCDFGEF2GFHFC??<?>A?@/<<1=FBGF<<<@-<---9..0/000000.//.00/9...9<9--./..---/////00000:<..:/00./.-....0<0..//..9.0<000
@M03495:530:000000000-LYBTV:1:2112:13268:2236 2:N:0:CATCACCC+TGCTATAT
ATATTTTGCCGTTGATAAACCAGCTAATCCTGAAAAAAAAATCAAAGCTAAAAACTACAATGCTAAGACCACGATGTGACTGCTATCAAAGTTAGATATATATGTAAATTATTCATCTGTCAAATCCTAGAATTATATCATACCTGCTCCAGCAATCACGACCTGTAATGGTTTAGTGGGTTGTTCACTGTTTCTGAAAAATGAAGATAGTTGTCCAGCTTCCAAAAAGTTTATTGTGTTTTCTAGTGGAG
+
ABBB@FFFFFBBGGGGGGGGGGFHHGHHHHHHHHHGHGGGGHHHHHHHHHHHGGGFHHGHEGHHHHGGHFFGGCHGHHHHHFHHGHFHHHHGHFHHHHHHHHHHFHFGHGHHHHHHHHHHHGHHHHFHHGHHHHHHFFGGHHFCHHHHFHHHHHHHHFHGGCDGH?GHHHH1GHEH<<GE?FFGEBGHHHHHHHHGHEDGCHHHHHHEFCCCFHHC0CCFFFFGCGHEFGFGGGGGGFB;;;0;9FFBCFA
@M03495:530:000000000-LYBTV:1:2112:19675:2348 2:N:0:CATCACCC+TGCTATAT
ATATTTTGCCGTTGATAAACCAGCTAATCCTGAAAAAAAAATCAAAGCTAAAAACTACAATGCTAAGCCCACGATGTGACTGCTATCAAAGTTAGATATATATGTAAATTATTCATCTGTCAAATCCTAGAATTATATCGTACCTGCTCCAGCAATCACGACCTGTAATGGTTTAGTGGGTTGTTCACTGTTTCTGAAAAATGAAGATAGTTGTCCAGCTTCCAAATAGTTTATTGTGTTTTCTAGTGGAG
+
A11AAFDFFD>1AEFFG3EGG0F01D1A133AF11BCC//AFBBE1F0B1A11FEHFE11D1G2GFE0BGGEE?GAGHBGHFHHHF0GE11B@DFDFHEHH2BG2GHFFHFFFFDGH2>FFGFHHH1G2DDFGHFGH2>FFHE?BB0GHFFG00GHB1@B///?G?1?FGGGFHHHHFFHACCGEDHFBGG00=DG00D0.C::CCCCGCC0GF0;0:/GGC/;;B00CFE;0BB009//;F9BB0CFE0.
@M03495:530:000000000-LYBTV:1:2112:15438:2431 2:N:0:CATCACCC+TGCTATAT
ATATTTTGCCGTTGATAAACCAGCTAATCCTGAAAAAAAAATCAAAGCTAAAAACTACAATGCTAAGACCACGATGTGACTGCTATCAAAGTTAGATATATATGTAAATTATTCATCTGTCAAATCCTAGAATTATATCATACCTGCTCCAGCAATCACGACCTGTAATGGTTTAGTGGGTTGTTCACTGTTTCTGAAAAATGAAGATAGTTGTTCAGCTTCCAAAAAGTTTATTGTGTTTTCTAGTGGAG
+
3AAABFFFFFBAEGGGGGGGGGHHHHHHHHHHHHHHHGGEEF33BG5AB5FHHH1G5AAF53A@DGGB3GC11E?FFGB4B33@443@BGD@FF43@BB@@F4B4FHHFHD44?44?F4?GFHHGGHGDFGH?GFEG4??BB3B?2BGGFFGCGHBCGFA/<DDH11<11GGHFCG1GCHDFCAG<100D0GFF0DFHHFHG0<D000:0:<GC.=0;0::0GG0GAE9CGF0;FFFF/;;F00090;909
@M03495:530:000000000-LYBTV:1:2112:16766:2467 2:N:0:CATCACCC+TGCTATAT
ATATTTTGCCGTTGATAAACCACCCTCCCTGTGGTCGTTATCTTGCTCCTTCTGTCGTCAACGAATTTACTAATTCCAAAGCTCACATGCTGACAGATCGGAAGAGCGTCGTGTAGGGAAAGAGTGTATATAGCAGTGTAGATCTCGGTGGTCGCCGTATCATTAAAAAAAAAAAAATAGACAAGAGAGTATTATGTCATATACTTGAATCTGATGAGAACATCACTGTGTCTCACGTATATGATTTCTCA
+
ABCBBFFFFFCCGGGGGGGGGGGGGHHGGHHGHHHHGGGHHHHHGHHHHHHHHHHHGGGHGHGGGHHHHHHHHHHHHHHHHGHHGHHHHHHHHHHHHHHHGGGGGHFGGGGEGFGFHGHHGHHHFGGHHGHHHHEHBGBGFHEHHFGEBCC/1<<?<>>00GBGH11<D?<<----9.00900/././.;9;0;0009000;000;000000000000000/000000:;000000..;000000099000
@M03495:530:000000000-LYBTV:1:2112:20581:2702 2:N:0:CATCACCC+TGCTATAT
ATATTTTGCCGTTGATAAACCACCCTCCCTGTGGTCGTTATCTTGCTCCTTCTGTCGTCAACGAATTTACTAATTCCAAAGCTCACATGCTGACAGATCGGAAGAGCGTCGTGTAGGGAAAGAGTGTATATAGCAGTGTAGATCTCGGGGGTCGCCGTATCATTAAAAAAAAAAAACGAAGGAGAGAAAACTGAGTGATGGCAGAGTGATGTAGCACCGTTGTGAAGTTGAGAGGGTAGTAAGGCAACTCC
+
BBBBCFFFFFBAGGGGGGGGGGGGGHHGGHHHHFGHGGGHHHHHHHHHHHHHHHHHGGGHGHGGFHHHHHHHHHHHHHEHHHHHHHHHHHHHGHHHHHHHGFGGFHHGGGGEGHHHHGHHHHGGBFGGHHGHHGHHGHHHHH2G2FGG/>-<<@-.AAA.CFHF0GCC0:@?-9--.-.9.....;.00/:0000:00000//...00000000000.-....900:00000.0..;/::0000;.../00
@M03495:530:000000000-LYBTV:1:2112:19983:2733 2:N:0:CATCACCC+TGCTATAT
ATATTTTGCCGTTGATAAACCACCCTCCCTGTGGTCGTTATCTTGCTCCTTCTGTCGTCAACGAATTTACTAATTCCAAAGCTCACATGCTGACAGATCGGAAGAGCGTCGTGTAGGGAAAGAGTGTATATAGCAGTGTAGATCTCGGTGGTCGCCGTATCATTAAAAAAAAAAGAAGGCAACCAGGCGATGTGCAATGGTAGCGCTGTGACACACCGACAAGATTCGGTCTTAGGCAAGTGTACAGGTGA
+
BBBBCFFFFFCAFGGGGGGGGGGGGHHGGHHGHHHHGGGHHHHHHHHFHHHHHHHHGGGHGHGGGHHGHGHHHHHHHHHHHHHHHHHGHHHHHGGHGHHHGGGGHHHGFGGFGHGGFFGHHHFGGHHFHFFHHFHFFG3FGBD@FDGGCC//?</<@<.001FGDBF1D@-<-:.../.......;..---..000000/000/--.-.//////..-----.////...../////::./;////:////
@M03495:530:000000000-LYBTV:1:2112:16119:2752 2:N:0:CATCACCC+TGCTATAT
ATATTTTGCCGTTGATAAACCAGCTAATCCTGAAAAAAAAATCAAAGCTAAAAACTACAATGCTAAGACCACGATGTGACTGCTATCAAAGTTAGATATATATGTAAATTATTCATCTGTCAAATCCTAGAATTATATCATACCTGCTCCAGCAATCACGACCTGTAATGGTTTAGTGGGTTGTTCACTGTTTCTGAAAAATGAAGATAGTTGTCCAGTTTCCAAAAAGTTTATTGTGTTTTCTAGTGGTG
+
ABABBFFFFFBAGGGGGGGFFCHHHFHHHHHGFFGAFFCAAFHFGHFHHHHEGFEGHHFHEGFFH5@GHFGGDGHGHHD44FGHHGBGGHHHHGHBFGHHHHHHGHHFHHHHGB4EFHHHHHHHHHHHHGHFHFFHHHHFHGH2GHHFGH22CGHBGGFDDCCDHHH1GHHFGHFGHHHHGGGDG>GHHHHHGFH0=DD0<.GFDFCGGFHHHHFFBG0000;C0FA.EFGBBFEF09//9/9009;F.09
@M03495:530:000000000-LYBTV:1:2112:13660:2761 2:N:0:CATCACCC+TGCTATAT
ATATTTTGCCGTTGATAAACCAGCTAATTCCAAAGATCACATGCTGACAGATCGGAAGAGCGTCGTGTAGGGAAAGAGTGTATATAGCAGTGTAGATCCCGGTGGTCGCCGGATCAGTAAAAAAAAAAACAGTACAGTGGCGACGATCCTGCAACCGCGGCTTATCACGCCCGAGACACCTTGCGATGATCTCGGTATCTCGGATATATTCTATGTACCATCCTCGGGGCACGGCATCATCGCGATTAGGG
+
BBBBBFFFFFDAEEGFGFGGCEGCABGFHBFDGBG3GHGHHGCFHEF2GHHDG2EEFAAG2AEEEEEF2FFCFGCGBG5FGHFDBF4BBFGFHFF4F43B1EF?E/F?//>/>E/023?B3BF@/B</-..011<1=11>.-<-<-:..00//00.;--9?--/0090...-9---..;.////-;../:/BB..9.;/;/.....///9/////;://///:9/..----.9-99-/9/;9.---..//.
@M03495:530:000000000-LYBTV:1:2112:19630:2768 2:N:0:CATCACCC+TGCTATAT
ATATTTTGCCGTTGATAAACCACCCTCCCTGTGGTCGTTATCTTGCTCCTTCTGTCGTCAACGAATTTACTAATTCCAAAGCTCACATGCTGACAGATCGGAAGAGCGTCGTGTAGGGAAAGAGTGTATATAGCAGTGTAGATCTCGGAGGGCGCCGTATCATTAAAAAAAAAAAAAGTCACACAGCTGTCGCGCATGCGGTTGTTAGAAGTATACCTTGCGAAGATACATCAGTGAAAGTGCACGTATGA
+
CBBCBFFFFFCAFGGFGGGGGGGGGGGGGHHHHHHHGGFHHHHGBGHHHHHHHHHHGGGGGHGGGHHGHHHFHHHHHGHHHHHHHHHGHHHHGHHHHHHHGGGGEGHGFGGEDHHHGGGHEHFHBGGHGHHHHFGFGFH33G222>@F/></<A<<D-.<<0<D0000DDCDC?-;-.00000/9..0/00..-;-../.-9--../////////9/;//:9---;////;9//;///;//////.;////
@M03495:530:000000000-LYBTV:1:2112:13238:2791 2:N:0:CATCACCC+TGCTATAT
ATATTTTGCCGTTGATAAACCAGCCTCCCTGTGGTCGTTATCTTGCTCCTTCTGTCGTCAACGAATTTACTAATTCCAAAGCTCACATGCTGACAGATCGGAAGAGCGTCGTGTAGGGAAAGAGTGTATATAGCAGTGTAGATCTCGGTGGTCGCCGTATCATTAAAAAAAAAAAAAAAATGCAAACTGAGGCGCTGGGCGGTGGTGACATAGTGGTATAATACACAGAACAGTATGAGGTTAGATGATGC
+
CCCCDFFFFFCCGGGGGGGGGGHHGHHHGHHHHHHHGGGHHHHHHHHHHHHHHHHHGGGHGHGGGHHHHHHHHHHHHHHHHGHHHHHHHHHHHHHHHHHHGGGGHHHGGGGGGFGHHGHHHHHHGGHHHGHHHHHGDGBBGGBFBFFG<?C<2ECAE@.00>GFF>BD1AEE-:-9----.00000.0<:0..----9..----...<:000000.:0:0<000000.00///00000:///0.:::0000
@M03495:530:000000000-LYBTV:1:2112:11029:2808 2:N:0:CATCACCC+TGCTATAT
ATATTTTGCCGTTGATAAACCAGCTAATCCTGAAAAAAAAATCAAAGCTAAAAACTACAATGCTAAGACCACGATGTGACTGCTATCAAAGTTAGATATATATGTAAATTATTCATCTGTCAAATCCTAGAATTATATCATACCTGCTCCAGCAATCACGAGTCCTGGCAAACAACCTGCAGAAAAGCCAATCAAATATATTTTCACAAGAGATGGAATGTGAGGCAATAATAGAGTACAAAGGTTGAACC
+
AA?ABFFFFFDAEGGGGGGGGGHHHHHHHHHHHHHHHGFGGHHHHGFHHGHHHHGHHHHHHHHHHHHHHHHHGGHGHGGHHGHHHHHHHHHHHHHHHHHHHHHGHHHHHHGHHHHHHHHHFHHHHHGHHHHHHHHHHHHHHHHHHHFHEHHHFGGHGHHCGGGHHGGHFHHHHHHHDGHGHHGHHHGHHHFHHGGGFHHGHHFHHHHHHHHHFHFEGHHH;CB0CAEFGFF9FBBBCC0;FBFFFFFFBFE
@M03495:530:000000000-LYBTV:1:2112:11458:2813 2:N:0:CATCACCC+TGCTATAT
ATATTTTGCCGTTGATAAACCACCCTCCCTGTGGTCGTTATCTTGCTCCTTCTGTCGTCAACGAATTTACTAATTCCAAAGCTCACATGCTGACAGATCGGAAGAGCGTCGTGTAGGGAAAGAGTGTATATAGCAGTGTAGATCTCGGTGGTCGCCGTATCATTAAAAAAAAAAAAGAAGAGGGGTGGAGGACATGGCGTGACACGAAGGCTTGGCTTGCGGTCAACGCAGATCACATAACACATGAGACA
+
CBCCCFFFFFDAGGGGGGGGGGGGGHHGGHHHHHHHGGGGHHHHHHHHFGHHHHHHGGGHGHGGGHHHHHHHHHHHHHGHHHHHHHHHHHHHFHHHHHHHGFGGHHHGGGGGGGHHHGGHHHHHFGGHHHHHFHHHHE3FGFG22FFF/??/1>/<</>00>G1GF11><<A@--;...909..-.--...../0;9.-.-..;0.-.:..0/-./0.-;:-.9.00;9---000/000090:.9000099
@M03495:530:000000000-LYBTV:1:2112:11276:2844 2:N:0:CATCACCC+TGCTATAT
ATATTTTGCCGTTGATAAACCACCCTCCAAAGCTCACATGCTGACAGATCGGAAGAGCGTCGTGTAGGGAAAGAGTGTATATAGCAGTGTAGATCTCGGTGGTCGCCGTATCATTAAAAAAAAAAACAAATTTTCAGCAGAGGCGGACCGTGAGAGTCTGCAAGCAGTCTAAGTAGTTCACGAGGTCACTCAGTTGTTATCACCACACACATGTCTCGCTAGATGAGCCAGTACATTAATCAGCCGTGGTA
+
CCDDDFFFFFBBGGGGGGGGGGGGGHHGHGHHHHHGHHHHHHHHHHHHHHHGGGGHHHEEEFEEGHHHGGHHGHHHHGGHHHHHHHHHHHHHFHHBGHG1EEFFC?EG/AHHEFFGFGGBCC@C///?/0?11111=1100...------:...0:0000;000./:0000000000000:..--9:0000/000:0900000/0.;.9.;000000/..:.:0:0:0/;.0000::00:000;/-.--.;
@M03495:530:000000000-LYBTV:1:2112:19078:2886 2:N:0:CATCACCC+TGCTATAT
ATATTTTGCCGTTGATAAACCAGTCAGGAGTCCAAAGCTCACATGCTGACAGATCGGAAGAGCGTCGTGTAGGGAAAGAGTGTATATAGCAGTGTAGATCTCGGTGGTCGCCGTATCATTAAAAAAAAAAAAAACAACTTCATAGGTGCTGTCCCATCCACATAGATTGAATCTGTAAACCGCTTTCCCACCCCACTAATGTCTGTCACCTTTACGATCTATGTACTCTCGCACTAGTGCATATCGCGTCC
+
CCCCCFFFFFCAGGGGGGGGGGHHHHHFHGHHHHHGHHHHHHHHHHHGFHHHGFHHGGGGFGHGEFGEEFGHHGGFEHFHHHBFGHHHGHHHHHE@DFGFHFFFEDFA3EEFC/ECEHHFEHHHH?@@///---....<<000000000<000000;/.00;:0<;B000::000000009---..0000...9..;/0;09000:000;00:B0:...:0:0:09;99:A.---0009090000.9----
@M03495:530:000000000-LYBTV:1:2112:19687:2889 2:N:0:CATCACCC+TGCTATAT
ATATTTTGCCGTTGATAAACCAGTCAGGAGTCCAAAGCTCACATGCTGACAGATCGGAAGAGCGTCGTGTAGGGAAAGAGTGTATATAGCAGTGTAGATCTCGGTGGTCGCCGGATCATTAAAAAAAAAAAAGAGTAAATCAGCGGGTACACGGGTGGGTGACGGGTCGGAAGATCTGTGCGCTATGATCAGCAGGTATAGGACATGATGTGATTGTGGTCTTAGCTCATACCTAACCGGTTGTATGGTGG
+
BBBBBFFFFFDBGGGGGFGGGGFHHHHHGGFHHHHHHHHHHHHHHHHEFHHHHHHFGGEEGFH?GGGAF?FGHGGEHHFHFHGGHHHHHHHHHHHGHBFBGHHE1ED/?E/?>//?C0GB3GGH2B/B//--..0<11000<00.--:-/00;------9..0.--;-A--.;.///:///A>--./////9//...9//99//9///;/:///////.;//9////9////////..--;.-;///.//.
@M03495:530:000000000-LYBTV:1:2112:13232:3030 2:N:0:CATCACCA+TGCTATAT
ATATTTTGCCGTTGATAAACCAGCTAATTCCAAAGCTCACATGCTGACAGATCGGAAGAGCGTCGTGTAGGGAAAGAGTGTATATAGCAGTGTAGATCTCGGTGGTCGCCGTATCATTAAAAAAAAAAAAAAACGAGTATAAGGAGTACGAGACGTAGAGACTTAGAATGATAGGCACTAAGACGTGAGAGGGATGGAGGATGCCAACAAGTTAAGTAAGCCATTCCAGTACACATTACATATGGCACTCA
+
BCCCAFFFFFBBGGGGGGGGGGHHHHGHHHHHHGHHHHHHHHHHHHHHHHHHHHGGGGHHGGFGGEGAFHHGHHGHHHFGGHHHHHHGHHHHGFFF4FHFGF?EEEGE@??EEF0FD?4FGGHGCCB@@C-<-.-<...000000.::0.;........00/000000000000//0./;//00.:...0/.../../;../:9///.;;/BB/;///////////////////:////////9/./////
@M03495:530:000000000-LYBTV:1:2112:20935:3066 2:N:0:CATCACCC+TGCTATAT
ATATTTTGCCGTTGATAAACCAGGACTCAGGCTGGACCAAAGCTCACATGCTGACAGATCGGAAGAGCGTCGTGTAGGGAAAGAGTGTATATAGCAGTGTAGATCTCGGTGGTCGCCGTATCATTAAAAAAAAAAAGAAGTGAAAGAATCACACCAGCAGATATATAAAGAAGCAGATAGCACAATAAGTAGTAGTGGCAGATGTAGCGAAGTGAAAAGCAAGTAAGGGTGCGTGAGCATGACGGTTATAA
+
BBBCCFFFFFCBGGGGGGGGGGHGGHHHHHHHHHGHHHHHHHHHHHHHHHHHHHHHHHHHHGGGGGGHGEEEFEGHFHGFHGHGHHHGHHHHHHHHHHHFGFB4G4DGEEFGE?E?EFEAA0FD3FDGFBF<D/<>..00>11=<1/.000000<.../:/0000000000./0<//00:<B0//0000000:<00/../<.00:000----<0000</.0//000:0.<..-...<000000.-...<00
@M03495:530:000000000-LYBTV:1:2112:17421:3084 2:N:0:CATCACCC+TGCTATAT
ATATTTTGCCGTTGATAAACCAGCTAATCCTGAAAAAAAAATCAAAGCTAAAAACTACAATGCTAAGACCACGATGTGACTGCTATCAAAGTTAGATATATATGTAAATTATTCATCTGTCAAATCCTAGAATTATATCATACCTGCTCCAGCAATCACGACCTGTAATGGTTTAGTGGGTTGTTCACTGTTTCTGAAAAATGAAGATAGTTGTCCAGCTTCCAAAAAGTTTATTGTGTTTTCTAGTGGAG
+
BBAAAFFFFFBBCEFGGGGGGGFHFBHHHHBGEHHFFECAAGAEGFFHHGBGFFGFHHHFHGFBGFFFFHHHEEHGFHFHGBGFHHHGHDHH4BDGFHEFHFGGFGHFHFHGHGHGFHFHH4FGHHHHEHHHHFHF44FGHHFGFG0B3G2BGBCF2FGGGF?EFH1FGFEGHHHGF1GHACCDHFHFDGHFGHHHHGFFHA0DDC0GGHGHHFHFGHBCGH/FGC.AAFFFGGGG09;9BF0090CBF0E
@M03495:530:000000000-LYBTV:1:2112:13243:3088 2:N:0:CATCACCC+TGCTATAT
ATATTTTGCCGTTGATAAACCAGCTAATCCTGAAAAAAAAATCAAAGCTAAAAACTACAATGCTAAGACCACGATGTGACTGCTATCAAAGTTAGATATATATGTAAATTATTCATCTGTCAAATCCTAGAATTATATCATACCTGCTCCAGCAATCACGACCTGTTATGGTTTAGTGGGTTGTTCACTGTTTCTGAAAAATGAAGATAGTTGTTCAGCTTCCAAAAAGTTTATTGGGTTTTCTAGTGGAG
+
ABBB?FFFFFBAEGGGGGGGGGGGHFDABDHHFHHFCEEGGC33BAFFAFFGFE1AD3FH5335@F3E3BB?1>11B4@44BF444F4GHBGF4F3444444B4?BGGDGF4B444F4BF4FGH43?B44B?GGFF44333D3B?F0B3??BB2@2FF<E</ADBF1111<?FFCF=1FEEFDAH100000=DDGHGB<0<G<0=00CCCGHC0.00::;G0;0:CA.AFFG0;0;0.9.;E000;0;.09
@M03495:530:000000000-LYBTV:1:2112:17360:3114 2:N:0:CATCACCC+TGCTATAT
ATATTTTGCCGTTGATAAACCACCCTCCCTGTGGTCGTTCTCTTGCTCCTTCTGTCATCAACGAATTTACTAATTCCAAAGCTCACATGCTGACAGATCGGAAGAGCGTCGTGTAGGGAAAGAGTGTATATAGCAGTGTAGATCTCGGTGGTCGCCGTATCATTAAAAAAAAAAAAAAATTTCTAAGATGAGGTAGGTACACCGAACCACTAGCGGTTACTGCACTGTGTATGGAATCGATGAGACTACGT
+
CCDDCFFFFFDCGGGGGGGGGGGGGHHGGHHHGHHHGGGHGHGHHHHHHHHHHHHHHHHHHHGGGHHHHHHHHHHHHHHHHHHHHGHHHGHHHGHFGHGHGGGGHHHGGFGGGFGFHFHGHHHHHHHHHHHGHHGEGFBFFB33BFGGDEAEFEC?<//=011FG<FDF--@-<-----:011111101110/::0.11111/-9---.<0/0/--.<.011<000/11:111/10:0..<1101000/..
@M03495:530:000000000-LYBTV:1:2112:11922:3202 2:N:0:CATCACCC+TGCTATAT
ATATTTTGCCGTTGATAAACCAGCTAATCCTGAAAAAAAAATCAAAGCTAAAAACTACAATGCTAAGACCACGATGTGACTGCTATCAAAGTTAGATATATATGTAAATTATTCATCTGTCAAATCCTAGAATTATATCATACCTGCTCCAGCAATCACGACCTGTAATGGTTTAGTGGGTTGTTCACTGTTTCTGAAAAATGAAGATAGTTGTCTAGCTTCCAAAAAGTTTATTGTGTTTTCTAGTGGAG
+
?>AABFFFFFDAEGGGGGGGGGHGHHHHHHHHHHHHHGGGGHHHGGHHHHHHHHGHHHHHHHHHHFHHHHHHGGHAGHHHFGGHHHHHHFHGGHHHHHHHHHHHHHHHHHFHH4BFBFBFFHHHHHHGGHHHHHHHHHHHHHFHFHHHHHHHBGHGHFHG?CGGHFFHHHHGGHHF>>GHGGGGHHHHHGHHHHHHGFBGFFHHGC0:CGGGCGF00CGHGG/:CCCE99FFFFGGGGG/9C0FFGGG?F?
@M03495:530:000000000-LYBTV:1:2112:12865:3245 2:N:0:CATCACCC+TGCTATAT
ATATTTTGCCGTTGATAAACCAGCTAATCCTGAAAAAAAAATCAAAGCTAAAAACTACAATGCTAAGACCACGATGTGACTGCTATCAAAGTTAGATATATATGTAAATTATTCATCTGTCAAATCCTAGAATTATATCATACCTGCTCCAGCAATCACGACCTGTCCTGGCAAACAACCTGCAGAAAAGCCAATCAAATATATTTTCACAAGAGATGGAATGTGAGGCAATAATAGAGTACAAAGGTTGA
+
CCCCCFFFFFBBGGGGGGFGGGHHHHHGHHHHHHHHHGGGGHHHHHGHHHHHHHGHHEHHHHGHHGHGHHHHGGHGHGHHHHHHHHHHHFHHHHHHHHHHHHHHGHHHHHHHHHHHHHHHHHHHHHHHHHHHHHHHHHHHHHFHHGGGHHFFGHHHHHHGGGCGHHHHHGHHHHHFHHHGFHHHFFFH/<GGFFHHHHDDGHHHFGGGHHHHGGGFHHHGHHFHGGGFFEFFFBBFFGFCCBFFF/B:FGF
@M03495:530:000000000-LYBTV:1:2112:21678:3261 2:N:0:CATCACCC+TGCTATAT
ATATTTTGCCGTTGATAAACCAGCTAATCCTGAAAAAAAAATCAAAGCTAAAAACTACAATGCTAAGACCACGATGTGACTGCTATCAAAGTTAGATATATATGTAAATTATTCATCTGTCAAATCCTAGAATTATATCATACCTGCTCCAGCAATCACGACCTTCCTGGCAAACAACCTGCAGAAAAGCCAATCAAATATATTTTCACAAGAGATGGAATGTGAGGCAATAATAGAGTACAAAGGTTGAA
+
?AAAAFFFBFBAEGGGGGGGGGDHHGHHHFFFEGGFHEEGEGGFHHFBHHGHEHGHHHHHHGHHGGHGFFEGEEHGHHFHEFHHFGGHHFFBFGFFHBGHHHHGHFHGHHGFFHHGHHGBDHHHHHHHFEHHHHHHHBFGFHDHHHFFHGFHHHBGGHFFDGGGDHGF?CGHHFF>G>ECF0<F=CGHHGCCGCGHHEFHFFHHHG00CGCC/./<FHBCHG;;0;F.CFGGFFGE0B;;9B;;CGBB/C;
@M03495:530:000000000-LYBTV:1:2112:22194:3264 2:N:0:CATCACCC+TGCTATAT
ATATTTTGCCGTTGATAAACCACCCTCCCTGTGGTCGTTATCTTGCTCCTTCTGTCGTCAACGAATTTACTAATTCCAAAGCTCACATGCTGACAGATCGGAAGAGCGTCGTGTAGGGAAAGAGTGTATATAGCAGTGTAGATCTCGGTGGGCGCCGTATCATTAAAAAAAAATAAGTGATGTGGGTAATCTTGAGTCTGGGTGTTTGAGCCATAATCGTATATCCTCTGCCGTCTAGACATCAGTTCATA
+
CCCCCFFFFFCAFEGFGGGGGGGGGHHGGGHGHHHHGGGHHHHHHHHGGHHHHHHHGGGHGHGGGHHHHHHHHHHHHHGGFFHHHHHHHHHHHGHHHHHHCGGGHHHCFGGGGHFFHGHHHGGGBGHHHHHGFFHHHHHGFBBB2@GF?BA/?//A?-.0<1=G1110<@D?:.00000000000..0/0;0090:;000///.-.//0.0//900/;.::////;//:/:/-;-9./;//9///9/////
@M03495:530:000000000-LYBTV:1:2112:11691:3282 2:N:0:CATCACCC+TGCTATAT
ATATTTTGCCGTTGATAAACCAAAGCTCACATGCTGACAGATCGGAAGAGCGTCGTGTAGGGAAAGAGTGTATATAGCAGTGTAGATCTCGGTGGTCGCCGTATCATTAAAAAAAAAAAAAGGTAAAAAAGTAGCATGTGCGTCGAAAGTTGCAAGACAACTTCTGGATTGCAGAGTCGCCTAAGCACGTACACTATTATAGTATCAGCTCCTGAAGGCAGAGGTTGGAAGTGGACTCTCATTGCTGTGCA
+
CCBCCFFFFFCCGGGGGGGGGGHHHHHHHHHHHHHHHHHHHHGHGGGGHHGGGGGGGHHHHGHHHGGFFGGHHHHHHHHHGHHGGGGHGHHGEEGE3EEEEEEAHH4HHHHHH?C?</<//?/111<11-.1111000=<0..---...0000000;///.0900;0000/0090.00--...0//0/::/:.90/00000000000:0000000000......9//-0;/000000/0000000000/00
@M03495:530:000000000-LYBTV:1:2112:10918:3349 2:N:0:CATCACCC+TGCTATAT
ATATTTTGCCGTTGATAAACCAGCTAATCCTGAAAAAAAAATCAAAGCTAAAAACTACAATGCTAAGACCACGATGTGACTGCTATCAAAGTTAGATATATATGTAAATTATTCATCTGTCAAATCCTAGAATTATATCATACCTGCTCCAGCAATCACGACCTGTAATGGTTTAGTGGGTTGTTCACTGTTTCTGAAAAATGAAGATAGTTGTCCAGCTTCCAAAAAGTTTATTGTGTTTTCTAGTGGAG
+
BBCCCFFFFFBBGGGGGGGGGGHHHHHHHHHHHHHHHGGGGHHHHFHHHHHHHGGHHHHHHHGHHHHHHHHHGGHGHFHHHHHHHHHHHHHFHHGHHHHHHHHHHHHHHHHHHHHHHHHHHHHGHHFFHHHHHHHHHHHHHHHGHHHGFHHGEHHGHHHGGGGGGFFFHHHHHHHGGHHGGGGGHHHGHHFHHHHGHHHEHHHHBHHHGHGHHHHHFGBHGHGFGHHGDGGB0CFGFB9CFFFFGFBF?0C
@M03495:530:000000000-LYBTV:1:2112:9085:3375 2:N:0:CATCACCC+TGCTATAT
ATATTTTGCCGTTGATAAACCAGCTAATCCTGAAAAAAAAATCAAAGCTAAAAACTACAATGCTAAGACCACGATGTGACTGCTATCAAAGTTAGATATATATGTAAATTATTCATCTGTCAAATCCTAGAATTATATCATACCTGCTCCAGCAATCACGACCTGCTCGCTAACGGTGAGATCAGAAAGAGGCCTCCTGGCAAACAACCTGCAGAAAAGCCAATCAAATATATTTTCACAAGAGATGGAAA
+
AAAABFFFF4AAGGGGGGGGGGHHGFHHHHGHHHHHHCGGGHHGFFHFHHHGHHGHHHHGHHHHHGHHHHHHGGHGHGFFFGFHHHHHHHHGHHHHDGHHHHHFGHHFHHHFHHHHHHHHHHHGHHHGHHHHHGHHHGHHHHHGHHGHGHHHHHHHGHHGGGGGHGFHGGGGGGGG<GCHHHGHHGHH//<<DGHFEGFFHHFHHHEH?GGGFGGGBBFGGG/9CFBFFFFGGGGFBBF0B./;FFFFFB/
@M03495:530:000000000-LYBTV:1:2112:20116:3383 2:N:0:CATCACCC+TGCTATAT
ATATTTTGCCGTTGATAAACCAGCTAATCCTGAAAAAAAAATCAAAGCTAAAAACTACAATGCTAAGACCACGATGTGACTGCTATCAAAGTTAGATATATATGTAAATTATTCATCTGTCAAATCCTAGAATTATATCATACCTGCTCCAGCAATCACGCCCTGTAATGGTTTAGTGGGTTGTTCACTGTTTCTGAAAAATGAAGATAGTTGTCCAGCTTCCAAAACGTTTATTGTGTTTTCTAGTGGTC
+
AABBAFFFFFDAFGGGGDDFFACEFGHHBFHH5AEBFEE?AHFDF35GHHHEGGGHBFFBEEGHFHFFH2FF?EHAGFFHFHCFGHEBFF3F4GHHHHHHFHHGHHHHFBF44BFFGFHGHGFFHHFHHGFHFFEHHGHFHHHGHGFHHHFFFGBF@1G/0?>CFFGFHFHHEHBHGHHHDEDGGEFF1GDDGHHHBD<=.<DF0D0::CCBGHG00:CCHH/CCG..-;C/CFFBBFFF//0099;0.;0
@M03495:530:000000000-LYBTV:1:2112:18672:3395 2:N:0:CATCACCG+TGCTATAT
TTACTTGGGCGTTGATAGACCAGCGAAACGTGGAAGAAACATATGGGATAACGCCAACAATGCTGCGTCCATAAGGTGACTGGCCTTCAAGTTAGATGTACATGAAAATTAATTATCTGGCAATTCCTATAATTATATTGTACCTGCTCCAGAAATCCAGCACTGGATTGGCTTAGTGGGTTGCTCACTGTTGCTGGAAATTGCGGATAGCTGACCAGCTTCCAAAAAGATTCTTGTAGTTTCTAGTGGAG
+
11>1>D111BAD1EFG33B1100B0000000B//100B000BB221001BG1//A//BFF1BG211/////22B1BF11BG1//0B111B2BG22B222B22B211B11111B2B2B22110B1<B1BG212B222222222222@0111@@1@1FD11?00010001<0001011>GGA.<A.<0<0<<GB000D/./<0;:0.-;-.:00;0//9..099BFCFEAA.0;00;09000009000CB-9A
@M03495:530:000000000-LYBTV:1:2112:16163:3445 2:N:0:CATCACCC+TGCTATAT
ATATTTTGCCGTTGATAAACCAGTCAACGAATTTACTAATTCCAAAGCTCACATGCTGACAGATCGGAAGAGCGTCGTGTAGGGAAAGAGTGTATATAGCAGTGTAGATCTCGGTGGTCGCCGTATCATTAAATAAAAACATCTAGTCAATTAACATGCTCGTCATTTGCGGTTATGATGTGTTCTTGCTTCTGTCTATGGATATGGTGAACGTCATGCTGTCTGATCGCGGACAATCTCCTTGACAATGA
+
ABABAFFFFFBAGGGGGGGGGGH5GHHHGF2AFGHHHHGHHHHHHHHHFHHHHBFHHGF2BGHFHFCEF?GHGGGGGEGGGHGGGGHEBHFFFDFFHFHHGFFH4FEGFHHH0/??E/B/<E/E/FHBFDG3B3BB33?//2222222222>222<11111/>//01111--.-<1=000<00<D000000=00=0:0000000000;:G00:....00000009009..---9-.99////9/////9/9
@M03495:530:000000000-LYBTV:1:2112:21139:3513 2:N:0:CATCACCC+TGCTATAT
ATATTTTGCCGTTGATAAACCACCCTCCCTGTGGTCGTTATCTTGCTCCTTCTGTCGTCAACGAATTTACTAATTCCAAAGCTCACATGCTGACAGATCGGAAGAGCGTCGTGTAGGGAAAGAGTGTATATAGCAGTGTAGATCTCGGTGGTCGCCGTATCATTAAAAAAAAAAGAAATAACGATGCAGAGGACGAATAGTTGTATCCTGATGATGTATATCAAGTCGCAAGAGAGGAGGAAGTCGACGAG
+
BCBCBFFFFFCBGGGGGGGGGGGGGHHGGHHHHHHHGGGHHHHHHHHHGHHHHHHHGGGHGGGGGHHHHHGHHHHHHHHHHHHHHHHHHHHHHHHHHHHHGGGGHHHGGGGGGFHHHGHHHHHHFGDHHHGHHFFGDG3FG3@2FGGE/E?AD@///<<F<FGFGGEBGE?ECG.../0000..::.000...;---9.00;00000000000::0000000;;00;.--.-/./..:.../.00..--99
@M03495:530:000000000-LYBTV:1:2112:20827:3516 2:N:0:CATCACCC+TGCTATAT
ATATTTTGCCGTTGATAAACCAGCTAATCCTGAAAAAAAAATCAAAGCTAAAAACTACAATGCTAAGACCACGATGTGACTGCTATCAAAGTTAGATATATATGTAAATTATTCATCTGTCAAATCCTAGAATTATATCATACCTGCTCCAGCAATCACGACCTGCTTTCCAAGACCTCCACTAGAAAACACAATAAACTTTTTGGAAGCTGGACAACTATCTTCATTTTTCAGAAACAGTGAACAACCCA
+
?AAAAFFBFFBBG?4AFFGFGAECGEFFG5BF5GHDAA22EF3BGFH2FFFHHH?HHHHGHHHFFEC3G2FGGEF114FGGF3DG43F@FG@4GDEGHHHHGHFFHFHHHHHF4EGD44B?GEGGFHHHEHBGFFFHHFGHHBGGHEHFC1FFFFHHH1CD/DGHGCGGFDGFGHHCGB<F<<>1111F/.<C.<GHHB==FBD@C/0/;CFBA.:.CGGBFFFFFFGBFGEEF0CC///CBF00CF.9CE
@M03495:530:000000000-LYBTV:1:2112:12844:3529 2:N:0:CATCACCC+TGCTATAT
ATATTTTGCCGTTGATAAACCAGCTAATCCTGAAAAAAAAATCAAAGCTAAAAACTACAATGCTAAGACCACGATGTGACTGCTATCAAAGTTAGATATATATGTAAATTATTCATCTGTCAAATCCTAGAATTATATCATACCTGCTCCAGCAATCACGACCTGTTCCTGGCAAACAACCTGCAGAAAAGCCAATCAAATATATTTTCACAAGAGATGGAATGTGAGGCAATAATAGAGTACAAAGGTTG
+
BBBBBFFFFFBAGFGGGGGGGGHHHHGHHHHHHHFHHGGGFHHHHGFFHHHHHHGHHHHHHHHDGHHGHHHHDEHFHHHGHFHHHHHGGHHHHHHHHHHGHHHHHHHHHHHGHHHHHGHHHHHHHHHGHFHHHHHHFEFHHHHHHHHHHHHGHHHHHHHGCGGGHHHHGGGHFHGHHFHHGHHGFFHFFFHHFGFHHHFHHHHHGHHHHFGHHGFC/;GGFFHHGB0CF?EFFFFF00BBCFGG09CB9F/
@M03495:530:000000000-LYBTV:1:2112:16619:3633 2:N:0:CATCACCC+TGCTATAT
ATATTTTGCCGTTGATAAACCAGCTAATCCTGAAAAAAAAATCAAAGCTAAAAACTACAATGCTAAGACCACGATGTGACTGCTATCAAAGTTAGATATATATGTAAATTATTCATCTGTCAAATCCTAGAATTATATCATACCTGCTCCAGCAATCACGACCTGTAATGGTTTAGTGGGTTGTTCACTGTTTCTGAAAAATGAAGATAGTTGTCCAGCTTCCAAAAAGTTTATTGTGTTTTCTAGTGGAG
+
AAABCBFFFFBCGGGGGGGGGGHHHGHHHHGFHHHHHGGGGHHCHHHFHGFFGFGHGGHHHHHHHHHHHFGHGGEFH4FGFHGHHFFHHHHGHHEHHHHHGHHHHHHHHHHHHFHHHHHFHHHHHHGHHHHHHHHHHGHHHHHFHHHGGGHFGHHHFFHGGCCGHHHEHHGFHHHHHHGEEFCFEHBHHHHHHHHHHGHHFHHGHHHG:CCHHHFEHFFCCFGHF0CEGGGGGGFGFGGFCF0CBBBBF;A
@M03495:530:000000000-LYBTV:1:2112:21024:3651 2:N:0:CATCACCC+TGCTATAT
ATATTTTGCCGTTGATAAACCACCCTCCCTGTGGTCGTTATCTTGCTCCTTCTGTCGTCAACGAATTTACTAATTCCAAAGCTCACATGCTGACAGATCGGAAGAGCGTCGTGTAGGGAAAGAGTGTATATAGCAGTGTAGATCTCGGTGGTCGCCGTATCATTAATAAAAAAACAGAGGACATTGGTGCGCAGGTGCGGTTGGACACGGTTTATCTTGCGTAGATCAGTAATTAGAGCATGACTCTCCCG
+
BBBBAFFFFFBACEFFGGGGGGGGGGHGFHHGHHHHGGGHHHHHHHHHHFHHHFHHGGEEEHDEGHHGHFHHHHGHHEFFGHFHHHHHHHFHBFFHHEFFEFFGHFEGEGFGGFFGHGEGHHEGGHGGFFB3FHGFFGBFFF22F2GA/?B<1>/<<<.001=FFF11<FFFC-..<//.;.:0000;CC----:.90:-:-:-0/0..-;..////;//-..-.///;///////:9/////////;//.
@M03495:530:000000000-LYBTV:1:2112:18317:3657 2:N:0:CATCACCC+TGCTATAT
ATATTTTGCCGTTGATAAACCAGTCAGGAGTCCAAAGCTCACATGCTGACAGATCGGAAGAGCGTCGTGTAGGGAAAGAGTGTATATAGCAGTGTAGATTTGGGCGGTCGTCGTATCATTAAAAAAAAAAAAATCCCGAGTTGATGTATACGGAGTGATGTGACTTAGACGGACCGACAGATATTGTAGTACGACTCTTCCTGGAATGTGTTCTGTCGGGTGTAGTCTACTAAACCAGACTCCATAGCCCT
+
AAAAAFB3BFD>A11FEFGG1FGGFCGGF0ABDFFF0CBGGHGGFG11FEFH0BBGCGGGHFGCEEE/E/BFF/0FHH0F1BGGHEDFG1EFHC2F12@221B/0>E/E</?B/0B0222B1B@1////<---.//0..-::0;:000000;:....000;9000;09009..----9--B/;/////////-----/9/////-///;/:///9//;--9-9//B//9;//////9--://///;////9
@M03495:530:000000000-LYBTV:1:2112:11864:3720 2:N:0:CATCACCC+TGCTATAT
ATATTTTGCCGTTGATAAACCAGCAATGTCACAACCACTTCTTGCCCTCCAAAGCTCACATGCTGACAGATCGGAAGAGCGTCGTGTAGGGAAAGAGTGTATATAGCAGTGTAGATCTCGGTGGTCGCCGTATCATTAAAAAAAAAAAAAAAGAACAATCCAACTACTACTCTAGAGTCCAATGAATGATGAGCTGCTGTACTAACAGGTCTGGAGGACAGCGTGTGTGACGCTCTACAATAGCCACTGAA
+
CCCCCFFFFFCCGGGGGGGGGGHHHHHHHHHHHHGGGGHHHHHHHHBGHGHHHHHHHHHHHHHHHHGHHGHHHGGGGGHHGGGGGEGHHHGGGHGHHHHHGHFHHFHHHGHBGFFBD4B0A?EEEDE@D///?02FFDFHHDCFC-C@----...///00/000/0:0000000000000000000;0;0;;00000;0;;0000009.000//0..;./..-.....;:B.....00:000;00990009
@M03495:530:000000000-LYBTV:1:2112:17652:3729 2:N:0:CATCACCC+TGCTATAT
ATATTTTGCCGTTGATAAACCAGCTAATCCTGAAAAAAAAATCAAAGCTAAAAACTACAATGCTAAGACCACGATGTGACTGCTATCAAAGTTAGATATATATGTAAATTATTCATCTGTCAAATCCTAGAATTATATCATACCTGCTCCAGCAATCACGACCTGTAATGGTTTAGTGGGTTGTTCACTGTTTCTGAAAAATGAAGATAGTTGTCCAGCTTCCAAAAAGTTTATTGTGTTTTCTAGTGTAG
+
BBCBBFFFFFCCGGGGGGCGGGHHHHGFBDHHGHHGHGGGGHHHHHHHHHHGHHGHHHGHHGGHHGHGHHHHGGHGFFGEHHBHFGFHHGFHHHBGGGHFHHHHHHHHHHHHHHHHHHHHGHGHHHFHHHHHHHHGHHHHHHHFHHAGHHHFBHHHGHGGGGCGHHHHGHGHHHHHHHEEDFGDHHHHFHHHHHHF0GFFCFGB00CHHFHHGHFHHBGFBF/;C0..:9FBFFFBC0CF/BBFF0;B0;C
@M03495:530:000000000-LYBTV:1:2112:17529:3759 2:N:0:CATCACCC+TGCTATAT
ATATTTTGCCGTTGATAAACCACCCTCCCTGTGGTCGTTATCTTGCTCCTTCTGTCGTCAACGAATTTACTAATTCCAAAGCTCACATGCTGACAGATCGGAAGAGCGTCGTGTAGGGAAAGAGTGTATATAGCAGTGTAGATCTCGGTGGTCGCCGTATCATTAAAAAAAAAAAAATACGGAATATAACGGAGCGTTTTCATATTAGAAATAACTAACAGCCTAGATGCTTGTTGTATGACAGTGGTCTA
+
?ABBBFFFFFBAGFGGGGGGGGGGGHHGGHHGGHHHGGGHHHHFGHHGHHHHGHHHGGGHGHGGGHHHGFHGHHHHHHHHHHHHHHHHHHHHGHHHHHHHGGGGHHHGGGGGGHHHFGHHGHHGHHHHHHGFHGFHGHHH3DDGFHEG/<</1//?@/.F01=D1<F1FC@A-:--9:90.....00000.-..--..9.///9;//////////;/////..:9///////9./9://////////////
@M03495:530:000000000-LYBTV:1:2112:18337:3793 2:N:0:CATCACCC+TGCTATAT
ATATTTTGCCGTTGATAAACCAGCTAATTCCAAAGCTCACATGCTGACAGATCGGAAGAGCGTCGTGTAGGGAAAGCGTGTATATAGCAGTGTAGATCTGGTTGGTCTCCGTATCATTAAATAAAAGACCCGCCTCCTCCGGGAGGTGTCGCTCGGGCTTGCCTGGTACTAACGTCTATTTCAGAAAAACACTGCCCTGCGTATTGTAATGAAGCATCTCATACTTGGCCAGCTATTCCCTTGTTATGGCC
+
111A1DB31DD11AAF3311F0FF1F1GFA3B31BB1BG11F1AEEABECA1BGCAA/0B0///A/AB0AB/00?E0B>E/>FEG221@F112212@B2111B?/E>2B1/?00B222B1122<111<0B/</////000/<B/////11//<.-----.<</=<.<0=000/.;./;::CC;C00//;...0;0/.9:.9...9;B000009CC/;0;00//////////--;/;//;F//-//////-/
@M03495:530:000000000-LYBTV:1:2112:8802:3804 2:N:0:CATCACCC+TGCTATAT
ATATTTTGCCGTTGATAAACCAGGGACTCAGGCTGGACCAAAGCTCACATGCTGACAGATCGGAAGAGCGTCGTGTAGGGAAAGAGTGTATATAGCAGTGTAGATCTCGGGGGTCGCCGTATCATTAAATAAAAAAAAAATAGAACACTGCAGAGTCTGTGGTGTTTGATAGAATCAGCCGTGGCGACATGAGATTGTGTGAGGTTGTACACATCGAACAACTAAGTATCAGACATGGTCACTCATCTGTG
+
BBBBABFDFFBAEEFGGGGGGGHGGGGHHHHH3CGGGHHCGGGGHHGHHGHCGFGHHHBGGFEEFE1FGFFDE>FHHFFG3??F3FBFFGEHGHHEHF@BFHH4G4EBEF/>C//>/?D</C0?DGDFFD1GHHF>----:00000//0000/0.;000009;C..//000000;0000/-.-----9-.9///9////..//./;../9/////.//.-..////////////.//.//////9//B///
@M03495:530:000000000-LYBTV:1:2112:23578:3832 2:N:0:CATCACCC+TGCTATAT
ATATTTTGCCGTTGATAAACCAGCTAATCCTGAAAAAAAAATCAAAGCTAAAAACTACAATGCTAAGACCACGATGTGACTGCTATCAAAGTTAGATATATATGTAAATTATTCATCTGTCAAATCCTAGAATTATATCATACCTGCTCCAGCAATCACGACCTGTAATGGTTTAGTTGGTTGTTCACTGTTTCTGATAAATGAAGATAGTTGTCCAGCTTCCAAAAAGTTTATTGTGTTTTCTAGTGGAG
+
AAAAAFFFFFDAEE1DFBFFC00GFGHHFHHBDGBG0AE//FGFGFH0GGHBGHEFHGHHFGFGFDHHHCF/ECHGFF2FDF0GHHHHFHHHHHF1@22FFGFHFHGFH2GHHD2FDD1FGH2GHH1G2>BFHHEHHH2GGHG0FDGFGFGHE00<F11/?BC<GF1?<FB1?FFH11>CA<ACHGFHHFHFGFFBG00<<DFHFF0=DGHFGC0;0;/CCHB0C;.;.:CBBFB0BFF/;/;CFGFF.BE
@M03495:530:000000000-LYBTV:1:2112:19488:3841 2:N:0:CATCACCC+TGCTATAT
AGATTTTGCCGTTGATAAACCAGCTAATCGTGAAAAAAAAATCAAAGCTAATAACTACAATGCTAAGACAACGATGTTACTGCTATCAAAGTTAGATATATATGTAAATTATTTATCTGTTAAATCCTAGATTTATATTATAGCTGCTCCAGCAATCACGACCTGTAATGGTTTAGTGGGGTGTTCACTGTTTCTGAAAAATGAGGATAGCTGTCCAGCTTCCAAAAAGTTTATTGTGTTTTCTAGTGGAG
+
111>1D331B1A1A13BFG1B0AA1A13B00000110A///B11B1A0BFF122A11BBF1FG2D211100B//?CF22FGDEF1BFF2B1BB22F22@B@2@22BFBFE1FF22>E22B2B22BFHHHH12B>1BB222BFD12<1FDC1B00@11@1?///?<<@D111<1?11?FAG-<<<.DD0DFD0=<=00=00.C:C0;;/::00<0<00/CC0C/00;CEA909;B0CBB9CB/009BC0A0C
@M03495:530:000000000-LYBTV:1:2112:14167:3878 2:N:0:CATCACCC+TGCTATAT
ATATTTTGCCGTTGATAAACCACCCCTTCTTGCCCTCCAAAGCTCACATGCTGACAGATCGGAAGAGCGTCGTGTAGGGAAAGAGTGTATATAGCAGTGTAGATCTCGGGGGTCGCCGGATCATTAAAAAAAAAAAAAAGTAAGACAAAGGAGGACTGTGTGGATATGAATATAACATATAAGTGGAAAGCATACTCGTTGCCGTCGGTGAACCCAGTGCATCGATGACTCAATGAGCGCAAGAGGAGCAT
+
BBABBFFDFFBBGGGGGGGGGGGGGGGHGHHHGGHGHGHFGHGGFHHHHGFHHHHFGHHHEEEEEFHGGEEEGGHHHHGHHHHGHHHHFHFGFFHHHBGFGH4444GHF/>C//>//>/<</GFFHDBGH@-A@;---:;000000//////;.../.00;..///////////9//9//////////9.//9////...../-99---..9/.9../////;././///////////;----......./
@M03495:530:000000000-LYBTV:1:2112:9464:3888 2:N:0:CATCACCA+TGCTATAT
ATATTTTGCCGTTGATAAACCAGCTAATCCTGAAAAAAAAATCAAAGCTAAAAACTACAATGCTAAGACCACGATGTGACTGCTATCAAAGTTAGATATATATGTAAATTATTCATCTGTCAAATCCTAGAATTATATCATACCTGCTCCAGCAATCACGACCTGTAATGGTTTAGTGGGTTGTTCACTGTTTCTGAAAAATGAAGATAGTTGTCCAGCTTCCAAAAAGTTTATTGTGTTTTCTAGTGGAG
+
3>AA?DFFFFDAE?CGGFFGC4FFGHFDFHGDFBGHHGGG01FGFG52BGHHHGGHHGHHHHHHB5FFFHHHDGCFH444DGHHFFHHHEGDFHHGHFFHHHGHHHHHHFEBGHGHHHGHFFFFF3GHHFFDBFGHHHHGHHH2GHH2FBGFFHFHHHHGDC/CGFF1FGHFFHGFF<FGDACGFDGHHG0GFHHBFHGGCCGHFGGCGG:;CHBGFHHHFG:CG0GAC;;CBFF090;9CF0BBBB0ABE
@M03495:530:000000000-LYBTV:1:2112:13024:3910 2:N:0:CATCACCC+TGCTATAT
ATATTTTGCCGTTGATAAACCAGCTAATCCTGAAAAAAAAATCAAAGCTAAAAACTACAATGCTAAGACCACGATGTGACTGCTATCAAAGTTAGATATATATGTAAATTATTCATCTGTCAAATCCTAGAATTATATCATACCTGCTCCAGCAATCACGACCTGTAATGGTTTAGTGGGTTGTTCACTGTTTCTGAAAAATGAAGATAGTTGTCCAGCTTCCAAAAAGTTTATTGTGTTTTCTAGTGGAG
+
A3A>AFBFFFBBGGGFGGGGGGHHHGHHHHFHFHHHGE?EEH3GHFB2GGHGHHGHHHHFHHHHHHHFHHGHGGGGG4FHD33FHHHHHGFHHHFBFHHHHHHHHHHGHHHHHHHHFHHHHHHHHHFHHEFHHHHHFHGGHHGFH2GCDFFHGHHHHHHGGGGGGFHHHHHGFHFHGHHHDGGGHHHFHGHHDGHHBD<GFFHHHHFCGGG0:GGC0G/;GC/C0GE?.FBFGGGGGFB/9/990;BB.BE
@M03495:530:000000000-LYBTV:1:2112:9029:3957 2:N:0:CATCACCC+TGCTATAT
ATATTTTGCCGTTGATAAACCACCCTCCCTGTGGTCGTTATCTTGCTCCTTCTGTCGTCAACGAATTTACTAATTCCAAAGCTCACATGCTGACAGATCGGAAGAGCGTCGTGTAGGGAAAGAGTGTATATAGCAGTGTAGATATAGGTGGTCGCCGTATCATTAAAAAAAAAAACATCAATATGCGTGATGCTGTCTAAGTGGTTCAGTAAATATGCGTAGAATAGACCGAGAACTGTAGATGTGAGCAA
+
BBAABFFFBFBAGGFGBGFGGGGCGHHGGHHHHGHCFGGHHGHHHGHHHHHHHGHGGGGHGHGGGHHHHGFHHHHHHEFGHGHHHHHHHGHH4GFFGHHHGGGGHHHGGGFEGFFGFEEGHHEHHHHHHGHHGHHHHHFGHFF2@2@G@FFBGC/CC@/0>1FGFG1FF?@?-AA.;000;00090..../00000;00000009.90000;000000.9.-.///////----.///////////://9/
@M03495:530:000000000-LYBTV:1:2112:17673:3962 2:N:0:CATCACCC+TGCTATAT
ATATTTTGCCGTTGATAAACCAGAACCATCCAAAGCTCACATGCTGACAGATCGGAAGAGCGTCGTGTAGGGAAAGAGTGTATATAGCAGTGTAGATCTCGGTGGTCGCCGTATCATTAAAAAAAAAAACAATACAAATTAATGAAATATTCCTGATGAACTAAGTCTTATTGGCTATAGTGAATGAATTACTTTATGTAGTGCATTTGATCAGAGTTGTGTGTTAGGTGTTGTATTTACAATAGATTTTG
+
BBCCCFFFFFBBGGGGGGGGGGHHHHHHHHGHHGHHHHHHHHGHHHHHHHHHHHGGGGFHBEFGFEGGHHHGHHHHHHGGHHHHFHFHGFFGGHHHHHHFGGDGEFFE?/E<<0EHFGFHBBG@DF//////111111111<11<=1111<100=000<000000000000000/;0:00000000:00000;0000;;009/;0000;000000000009/;./00/000..;000000000;00;;B0;
@M03495:530:000000000-LYBTV:1:2112:22639:3990 2:N:0:CATCACCC+TGCTATAT
ATATTTTGCCGTTGATAAACCAGCTAATCCTGAAAAAAAAAATCAAAGCTAAAAACTACAATGCTAAGACCACGATGTGACTGCTATCAAAGTTAGATATATATGTAAATTATTCATCTGTCAAATCCTAGAATTATATCATACCTGCTCCAGCAATCACGACCTGTAATGGTTTAGTGGGTTGTTCACTGTTTCTGAAAAATGAAGATAGTTGTCCAGCTTCCAAAAAGTTTATTGTGTTTTCTGGTGGG
+
?AAAAFFFFFBCGGGGGGFGGGHGGHGHHHFHHFHHFGEF0EGFHGFH2FAGHFEEFGGHHHEBFGHFHFHHFCGH1BDHHFGCGGGFFHHFGGHHHHFHHGHHHFGHHHGHHHHHHHHHHGFHHGHFGHHDGHGHHHHHFGGHGFHFEBBGGFHFFF2G?ADGGHHHHHHGHHF1GFFFHAFFDHFHHGGHHFGHHHHBC.CCG0;CHGGHFHHH0CGEFGGFFFGA.::FFBFGBCC;:FF00009C.9
@M03495:530:000000000-LYBTV:1:2112:14085:4010 2:N:0:CATCACCC+TGCTATAT
ATATTTTGCCGTTGATAAACCAGCTAATCCTGAAAAAAAAATCAAAGCTAAAAACTACAATGCTAAGACCACGATGTGACTGCTATCAAAGTTAGATATATATGTAAATTATTCATCTGTCAAATCCTAGAATTATATCATACCTGCTCCAGCAATCACGACCTGTCCTGGCAAACAACCTGCAGAAAAGCCAATCAAATATATTTTCACAAGAGATGGAATGTGAGGCAATAATAGAGTACAAAGGTTGA
+
ABCCCFFFFFCCGGGGGGGGGGHHHHHHHHHHHGHHHGGFEHHHHHGHHHHHHGGHHHHGHHHHHHHHHHHHGGHGHHHHHHHHHHHHHHHHHHHHHHHHHHHHHHHHHGHHHHHHHHHHFHHEHHHHHHHHHGHHHHHHHHH2GHHHHHHFGHHHHGHCEGGGHHHHHGGHHHHHHHHGHHHHHHHGGFFHHHHHHHHHHHHHHHHHHHHHHEE/;GBCCGHCFFFFFFFBFFFGFBF9;FFGGGFFGGF
@M03495:530:000000000-LYBTV:1:2112:19840:4026 2:N:0:CATCACCC+TGCTATAT
GTGCTTTAGCGTCTGTCGATACTACCCCTGTATTCGATACAATTTTGCAATTGATAATCACAACTCCCTTGGGCCGTTTATTTTCTCCTTCTGTTGTCTCCGACTTTATTAATTTCAAAGCTCACATCCTGACTGGTATGCCGAGCGGCGTGTAGGGGAGTATTGTATATGTTCTTGGTGATATGTGTGCTGTCTGGAATTTTAACCTAACATACTGCATAATACATCAGACTCTGATCGTTCGTTGAACG
+
111113B1111>1A13311000A31000A0A222B02200B11D2221212A11AD2221111/11BA0101/0//>E0/1@B22D21B@BB1221B1221//>>/B22>2BF22B22>B011>11210<11B11/112121/////////<.011...-</0000000000000000:.00000<:0.0000000/0/000000000////000;0000000900;0000/;090099------;--/9-
@M03495:530:000000000-LYBTV:1:2112:12798:4046 2:N:0:CATCACCC+TGCTATAT
ATATTTTGCCGTTGATAAACCAGGACTCAGGCTGGACCAAAGCTCACATGCTGACAGATCGGAAGAGCGTCGTGTAGGGAAAGAGTGTATATAGCAGTGTAGATCTCGGTGGTCGCCGTATCATTAAAAAAAAAATAAAAGTGTGTTCTGGAATAGAAGGTAGTACAGAGCAAGTGGGTACGATAACTCGAGGGAGAGCAGGTGGTTGAAACAGATGCTTGTACATTCACAGTGAGTAAGGGGAGTGGTAA
+
BCBCCFFFFFCDGGGGGGGGGGHGHHGHHHHHHCEGHHHFHHHHHFHHHGHHHHHHGHHHHGGGGHGFGGGFGGCGFHGHFHFFFEGGHHHFHFFHFHHFHHB4BFFFEFAE/3</<E<AAGFGD3FGHFC/@AC011111>F1100>11111<00000.000<00000</;;/:00.:CG:....000...--.....0/..9.;../000///00900090090090009900900000.-.-...000
@M03495:530:000000000-LYBTV:1:2112:11937:4063 2:N:0:CATCACCC+TGCTATAT
ATATTTTGCCGTTGATAAACCAGGGACTCAGGCGGACCAAAGCTCACATGCTGACAGATCGGAAGAGCGTCGTGTAGGGAAAGAGTGTATATAGCAGTGTAGATCTCGGTGGTCGCCGTATCATTAAAAAAAAAAAAAATAGATCAAGAGGTGGAGTATCGATAATGGTCAGCTATAGAAACTCATAGCGAAGGATCGTGTACAGTAAAGTAGAATAGAGCGAGCTTAGTATTCACAGTAGAATTATGATG
+
CCCBCFFFFFBAGGGGGGGGGGHGGDGHHHHHHGGGGFHCHHCHHHFHHHHHHHHHHHHHHGGGGFHHFEEE>FGHHHG3BFGHHHHHHHGHHHHHHHHHHHFHBFHFGFGG/2>/CC/<GFHHB2D2F2<@----<--.000000000..0....:/00.....000900/0000;0000/00000;0----..:/./.9/0000000900000000000--;-.0000:0000000:000090000;90
@M03495:530:000000000-LYBTV:1:2112:10126:4080 2:N:0:CATCACCC+TGCTATAT
ATATTTTGCCGTTGATAAACCAGCTAATCCTGAAAAAAAAATCAAAGCTAAAAACTACAATGCTAAGACCACGATGTGACTGCTATCAAAGTTAGATATATATGTAAATTATTCATCTGTCAAATCCTAGAATTATATCATACCTGCTCCAGCAATCACGACCTGTAATGGTTTAGTGGGTTGTTCACTGTTTCTGAAAAATGAAGATAGTTGTCCAGCTTCCAAAAAGTTTATTGTGTTTTCTAGTGGAG
+
BBBBAFFFFFBAGGGGGGGGGGGHHHGHHHHHHGHHGGGGGHGHFHHHHHHHHHGHHHHHHHHHHHHHHHHGGEHGGHEFFFFFHHGHHHHHFHHHGGHHHHHHHHHHHHHHHHHHHHHHHHHHHHHHHHHHHHHGHHHHHHHEHHGGGHHEFHGHHHGFAGGGHFBGHFGHHEFHDHHHDGFGHHHHHHHHHHHHHFHHHHHHHHHBFCGHEHGFEGFHHHHGBFC:EBFGBFFBFGGCFCFFFFFFGBE
@M03495:530:000000000-LYBTV:1:2112:21234:4084 2:N:0:CATCACCC+TGCTATAT
ATATTTTGCCGTTGATAAACCACCCTCCCTGTGGTCGTTATCTTGCTCTTCTGTCGTCAACGAATTTACTAATTCCAAAGCTCACATGCTGACAGATCGGAAGAGCGTCGTGTAGGGAAAGAGTGTATATAGCAGTGTAGATCTCGGGGGTCGCCGTGTCATTAAAAAAAAAAAGAAACCATACAAATATCAAAGTGCTACAGCTGTAACAGAGGTACAGATGAACGGGCAGGCATTGCTCGAGCTTAACA
+
BCACCFFFFFB>AGGGGFGFGGEFFHHCG2GHHGGHCEGGHHHHHHHHHHHHHHHGBFGEGGCFHHFFGFGHHHHHFF5GBHHHFHHHHHHBFEGHHHHFGGFFHGFE?E>E?F?FFBGCGHGBHHHFHHHHHHFGGD3GF3222@//</<<A-A---.<=CHB0;G:--;9--...//..:9/;/9/;F//9//9;/;///////////;///.//9///////:...--.-:.////;/:-:../////
@M03495:530:000000000-LYBTV:1:2112:8425:4092 2:N:0:CATCACCC+TGCTATAT
ATATTTTGCCGTTGATAAACCAGCTAATCCTGAAAAAAAAATCAAAGCTAAAAACTACAATGCTAAGACCACGATGTGACTGCTATCAAAGTTAGATATATATGTAAATTATTCATCTGTCAAATCCTAGAATTATATCATACCTGCTCCAGCAATTCCTGGCAAACAACCTGCAGAAAAGCCAATCAAATATATTTTCACAAGAGATGGAATGTGAGGCAATAATAGAGTACAAAGGTTGAACCTGTAGA
+
BBBBBFFBDBDAGFGGGGGGGGGHHHHCFHHFACGHHGGEEHEGFHGEHFGFHH?GHHHHGHFHHEHHHHHHGGHGGHGEFFFHHFCGH3GGHGFFHB@G4GHHFGHHHHHHHFHHHHEH4GHHHGFHHFHFHHHHGHHHHHD2GFHCDGHHHHBGBGHHHHHHF000??CGHHGH1G1GHFGFGFFFGFFB1GFFGHFHDFDC/CGDGFH00:;;CCGGGHHF:0CGGGCFGGGFGGB0/;B0.;.;FF0
@M03495:530:000000000-LYBTV:1:2112:9606:4150 2:N:0:CATCACCC+TGCTATAT
ATATTTTGCCGTTGATAAACCAGCTAATCCTGAAAAAAAAATCAAAGCTAAAAACTACAATGCTAAGACCACGATGTGACTGCTATCAAAGTTAGATATATATGTAAATTATTCATCTGTCAAATCCTAGAATTATATCATACCTGCTCCAGCAATCACGACCTGTAATGGTTTAGTGGGTTGTTCACTGTTTCTGAAAAATGAAGATAGTTGTCCAGCTTCCAAAAAGTTTATTGTGTTTTCTAGTGGAG
+
AABBBFFFFFDAGGGGGGGGGGHHHHFFHHHGHHHHHGGGGHHGHHBGHHHHHHGHHHHHHHHHHFHHHHHHGGHGHGHHHFHHHHHHHHHHBHHHFHHHHHHGHHHHHHGHHHHHHHHHHHHHHHHHHGHHHHHHHHGHHHHEHHHEHHHHHHHHHHHGGGGGHHHEGHHGHHHHHHHGGGGGGHHHHHHHHHHGHDGFHHHHHHHHHHHFHHGHHGFFHHFC0<.EF9FGGGGEFFFGFFFGFGFF.0C
@M03495:530:000000000-LYBTV:1:2112:9040:4151 2:N:0:CATCACCC+TGCTATAT
ATATTTTGCAGTTGATAAACCAGCTAGTCCTGAAAAAAAAATCAAAGCTAAATACTACAATGCTAAGACCACGATGTGACTGCTATCAAAGTTAGATATATATGTAAATTATTCATCTGTCAAATCCTAGAATTATATCATACCTGCTCCCGCAATCACGACCTGTAATGGTTTAGTGGGTTGTTCACTGTTTCTGAAAAATGAAGATAGTTGTCCAGCTTCCAAAAAGTTTATTGTGTTTTCTAGTGAGG
+
1>1>A3@B@3@1BF3FGGBFFGFGH111A3ABGHFGAA?EAG11BGF0BFFH2D1FDBGFB1B2DGHFGFFF////G12FGGGHBD022FD@F2@1B22@FGBGBGEFGHHHED2F2>1B>FGHHHGHH1FB2FB>DGHHHEFEGHF11F/?C?CFGGHC/B/AG?DBFFBGBCGH1=FEAECCHGBGHDD<<D0=D0<0<GFGH0C:CGHHFGFH0;/<00/<0:9.9FGFF0999BC/;/00090000;
@M03495:530:000000000-LYBTV:1:2112:11494:4184 2:N:0:CATCACCC+TGCTATAT
ATATTTTGCCGTTGATAAACCACCCTCCCTGTGGTCGTTATCTTGCTCCTTCTGTCGTCAACGAATTTACTAATTCCAAAGCTCACATGCTGACAGATCGGAAGAGCGTCGTGTAGGGAAAGAGTGTATATAGCAGTGTAGATCTCGGTGGTCGCCGTATCATTAAAAAAAAAAAAGTAGAGAGGAGCTGGATGTAGGGTTGAGGAGTATACAGCTCACATAGCACTGTTAGGAATAGTTAGGAGAGAGTG
+
CCDDDFFFFFCBGGGGGGGGGGGGGHHGGHHHHHHHGGGGHHHHHHHHHHHHHHHHGGGHGHGGGHHHHHHHHHHHHHHHHHHHHHHHHHHHHHHHHHHHGGGGHHHGGGGGGHHHHGGHHHHGFGGHHHHHGHHHHHGHHE2GHHHGDEGGFGGDGADFHBH1F1<<1--@@<E-.011<11......0/.100110</.<:0/0.//<1111000000<<10100/111</110001<11/1/....:<
@M03495:530:000000000-LYBTV:1:2112:13660:4187 2:N:0:CATCACCC+TGCTATAT
ATATTTTGCCGTTGATAAACCAGGACTCAGGCTGGACCAAAGCTCACATGCTGACAGATCGGAAGAGCGTCGTGTAGGGAAAGAGTGTATATAGCAGTGTAGATCTCGGTGGTCGCCGGATCATTAAAAAAAAAAATAGTCGGTGGTAACGAGAGTACGTGCTAGGTGGAAACGCAAGCGACTACTGCGTCTTGAGTTACTGCTGTCAAGAGATAGAGACATGTGCTTGATGTGTAGATAGGGACATCATC
+
CCCCCFFFFFCCGGGGGGGGGGHGHHHHHHHHHHGHHHHFHHHHHHHHHHHHHHHHHGHHHGGGGGGHGEFEFGHHHHGGHHHHHHHHHHGHHHBGHHH4F@@4DFFHG/?E?3EEDC/<C?0?32DGHFGFC@@C0<100.--...=0;....-000.:/..00.00..00/.----...---/000.;-..000000090000000000./00;000//:;:09000.0000:0000009./..00000
@M03495:530:000000000-LYBTV:1:2112:12691:4194 2:N:0:CATCACCC+TGCTATAT
ATATTTTGCCGTTGATAAACCAGCTAATCCTGAAAAAAAAATCAAAGCTAAAAACTACAATGCTAAGACCACGATGTGACTGCTATCAAAGTTAGATATATATGTAAATTATTCATCTGTCAAATCCTAGAATTATATCATACCTGCTCCAGCAATCACGACCTGTAATGGTTTAGTGGGTTGTTCACTGTTTCTGAAAAATGAAGATAGTTGTCCAGCTTCCAAAAAGTTTATTGTGTTTTCTAGTGGAG
+
11>AAFFFFFDAEGCGFBEGGGHEGHCGHHHCDGEGHGG?EHHGHHHFHFHFHHFHHHB1GHEDGFCGHBGGE@H/>@GGEE0GHHGHGHFFHHHHHGEGGFHFFGHEFHHHGFHHHFHDGFHFHHHGHHHFHHFFFGFHHHD0FGAGB11G0GCGFHHGGCGGFDGBFFFDFGG<FG0FEGGGHEHHFHFGDGHBD0DFGCHDGF;0CGCFC::GFC/::CGG0CCAABFGEFB00;C;CF0000;;.0.
@M03495:530:000000000-LYBTV:1:2112:14896:4229 2:N:0:CATCACCC+TGCTATAT
ATATTTTGCCGTTGATAAACCAGCTAATCCTGAAAAAAAAATCAAAGCTAAAAACTACAATGCTAAGACCACGATGTGACTGCTATCAAAGTTAGATATATATGTAAATTATTCATCTGTCAAATCCTAGAATTATATCATACCTGCTCCAGCAATCACGACCTGTAATGGTTTAGTGGGTTGTTCACTGTTTCTGAAAAATGAAGATAGTTGTCCAGCTTCCAAAAAGTTTATTGTGTTTTCTAGTGGAG
+
>>AABFFFFFDAGGGGGGFGGGGFHHHHHGHHFFHHHCGEAGCHHH5BGHHHHHGHHHHHHHHHHFFFHEGHEGHGFBGHHGFFHHGHHEHGHHHHHHHHHGGHHHHHHHHHHFFHHHHHHHHFHHHHHHHHGFHHHHHHHHHBGHAHHHFHHHHHB2CDGGGGHDGHHHHHHHHFDGHHDFGGHHHHHGHGGHFHHFFHHHHBB00CCHHHHG0CCGGHHHGF::..9;CFFFFGFGF9CF9FGFGG.09
@M03495:530:000000000-LYBTV:1:2112:11170:4243 2:N:0:CATTACCC+TGCTATAT
ATATTTTGCGTTGATAAACCAGGACTCAGGCTGGACCAAAGCTCACATGCTGACAGATCGGAAGAGCGTCGTGTAGGGAAAGAGTGTATATAGCAGTGTAGATCTCGGTGGTCGCCGTATCATTAAAAAAAAAAAAGCTGAGACGATCACGTAGTGACTGAGTGATATCACATGAGGACAAACACAGCGACTGTCGTAATGCAGAGGTGTTATAGTCAGTAGCACGATGGCACTCTCGTCGAGAGCAATGA
+
BCCCCFFFFCCCGGGGGGGGGGGHHHHHHHHGHGCGFHDFHHHHHHHGGHHHHHHHHHHHGEFFHHHGEFE>EFGHHG3FHHHHBGGFHHFHHHHHHHHGHHEHHHHE?E?>B@@<E//FCGHFGHFFDC@D?/--<0100.00.-.../.=/../0000000;00;0000000;;/0;/./....:.---;.00.;...00000..0.0.0000000000000:-....//0//:0...---.-;0/;00
@M03495:530:000000000-LYBTV:1:2112:23815:4249 2:N:0:CATCACCC+TGCTATAT
ATATTTTGCCGTTGATAAACCACCCTCCCTGTGGTCGTTATCTTGCTCCTTCTGTCGTCAACACTAATCCAAAGCTCACATGCTGACAGATCGGAAGAGCGTCGTGTAGGGAAAGAGTGTATATAGCAGTGTAGATCTCGGTGGTCGCCGTATCATTAAAAAAAATAGAAAAGGAGAAGACGCGATCCGCAGCGCCGCATGATGTCAGGCAAGGTCAAAAGATAGTGTCTACACTACGCATATGTAGACGG
+
ABAAA5DFFFBAEEGFGG5F4GFGGHCEFBCBFCHHFGGGDHHHFHHFG3BFHHHFFGGAEHHEHFH5FDGHGFFHHHHCDHHGHBGHHFHGHGFE?1FGE?EEEEGGHHGGFHH3F4FFGFGHHHFD23B3BFB3?3BF//?B<2B//>//0?@11>1111>@-.0<00=//.:...///.-:--....---------..///////9/..;.;///9//.///;///////.///.-..99///;/9..
@M03495:530:000000000-LYBTV:1:2112:17820:4321 2:N:0:CATCACCC+TGCTATAT
ATATTTTGCCGTTGATAAACCAGAACCATCCAAAGCTCACATGCTGACAGATCGGAAGAGCGTCGTGTAGGGAAAGAGTGTATATAGCAGTGTAGATCTCGGTGGTCGCCGTATCATTAAAAAAAAAAAATGTACAGCGTTCGGATGAGCACGGGGTCTGCGACGAGTAAAGTGCTGTCCATTTGTAGACTCGATGTAGCTCGAAGTCTATTCGCTCACCGTCGTTGCGCGACAGTCGATGGACAGATCGT
+
ABCCCFFFFFDCGGGGGGGGGGHHHHHHHHHHHHHHGHHHHHHHHHHHHHHHHHGGGGHHHGGGEAEGHHEGHHHGHHHHHHHHHHHHHHFHHHHFH4FHHGAFFEBE?EG<ACGHHFBGF4FFCGGC/<01111111-.<..-..-0000<--:--.:/0-:-;--:.000;00000000000;0000000:./:.000909-/9.000000/....0..9.--./:-@----;00...0./00./00./
@M03495:530:000000000-LYBTV:1:2112:15966:4324 2:N:0:CATCACCC+TGCTATAT
ATATTTTGCCGTTGATAAACCAGCTAATCCTGAAAAAAAAATCAAAGCTAAAAACTACAATGCTAAGACCACGATGTGACTGCTATCAAAGTTAGATATATATGTAAATTATTCATCTGTCAAATCCTAGAATTATATCATACCTGCTCCAGCAATCACGACCTGAGTCCTGGCAAACAACCTGCAGAAAAGCCAATCAAATATATTTTCACAAGAGATGGAATGGAAGGCAATAATAGTGTACAAAGGTT
+
AAAABFFFFBDA?EGGGGGGGGHHHGHHHHHBDGHHHG?EEHFFGFFFHFHGHHAGHHGGHECFH5GHHFFGGCHGAFFHHFGHHHHHFBGGGFFD@G4GEGFFEFGFF4GHHEFHHH4B4FEFBGGHH4GDGGFHHEHHHF3FHBA2FFGHHHFFH2G//CGDH0011F1D0FFBCAG.<.0C0FH0<G//<CG/<GGED0000;0:0C00:0.C:G0CGH000/0;;:9AAFB0;90009;0;0B/B00
@M03495:530:000000000-LYBTV:1:2112:20796:4351 2:N:0:CATCACCC+TGCTATAT
ATATTTTGCCGTTGATAAACCAGCTAATTCCAAAGCTCACATGCTGACAGATCGGAAGAGCGTCGTGTAGGGAAAGAGTGTATATAGCAGTGTAGATCTCGGTGGTCGCCGTATCATTAAAAAAAAAAAACAGGAGTAAGAAGATGGAGCTGGAGTCAGGATGGAAACTGAGGATGAGTGATGCAGAGACTCAAATAGTGTAAGTCGAGAGTGGTATGTACACGTGCAGAGTATGCCACGAGTATGAGTAA
+
CCCCCFFFFFBBGGGGGGGGGGHHHHHHHHHHHHHGHHHHHHHHHHHHHEHHHGGGGGHHHGGGGEGFGHHGHHHHFHHGHHHHFHHHHHGHGFHBGHBHFGGGGEFEEFGEE0CGFFFDGBEDFG/D////0.0.001111011>0///.</.<C/00/000./00/0000.0<000000<0000<.//000000000<00000:.9-.<<0.:00<<0000.<<..00.0000<000---<.:00000:
@M03495:530:000000000-LYBTV:1:2112:14985:4365 2:N:0:CATCACCC+TGCTATAT
ATATTTTGCCGTTGATAAACCAGCTAATCCTGAAAAAAAAAATCAAAGCTAAAAACTACAATGCTAAGACCACGATGGAACTGCTATCAAAGTTAGATATATATGTAAATTATTCATCTGTCAAATCCTAGAATTATATCATACTTGCTCCAGCAATCACGACCTGTAATGGTTTAGTGGGTGTTTCACTTTTTCTGAAAAATGAAGATAGTTGTCCAGCTTCCAAAAGGTTTATTGTGTTTTCTAGTGGG
+
AABBBFFDFFBAGCGGGGGGFGHHHHHHHHGHHHHGHGGGGEF3FF3523BGFHDB353B3533FF@3BGCGFEEEF13333@3BFB3FHFBG444?BF?G?44?4FG4BB3FD444BE444BFGDF3???D3B33B?FF33BF33B>2@2<@2@2<<22//>A/<1@1?G1FH0111>>.CC-<C=0<00<DD<0<DGHH..0C0C0000;0000;0:/:0;/CF0C/.900;00090=BFC0;00C0..
@M03495:530:000000000-LYBTV:1:2112:18912:4368 2:N:0:CATCACCC+TGCTATAT
ATATTTTGCCGTTGATAAACCAGCTAATCCTGAAAAAAAAATCAAAGCTAAAAACTACAATGCTAAGACCACGATGTGACTGCTATCAAAGTTAGATATATATGTAAATTATTCATCTGTCAAATCCTAGAATTATATCATACCTGCTCCAGCAATCACGACCTGTAATGGTTTAGTGGGTTGTTCACTGTTTCTGAAAAATGAAGATAGTTGTCCAGCTTCCAAAAAGTTTATTGTGTTTTCTAGTGGAG
+
ABCBBBFFFFBAFGGGGGGGGGGHHHHBGHHHHHHGHGGGGHHHHHEFHHHHHHGHHHHHHHHHGHHHHGHHGGHGHGHHHHFHHHHHHHHHHHHHHHHHHHHHHHHHHHHHHHHHHGHHHHHHHHHHHHHGGHHHHHHHHHGGHHHHHGHHHHHHFHHGGGGGHHGFHHHHHHHGDFFGFFGGHHGHHHHGFHHGFHHFHHHHDHHHFHCGHFHGFHFHHGGHF0:.A9FCFFGGCFFFFGBBFFGG?FE
@M03495:530:000000000-LYBTV:1:2112:17987:4427 2:N:0:CATCACCC+TGCTATAT
ATATTTTGCCGTTGATAAACCAGCTAATCCTGAAAAAAAAATCAAAGCTAAAAACTACAATGCTAAGACCACGATGTGACTGCTATCAAAGTTAGATATATATGTAAATTATTCATCTGTCAAATCCTAGAATTATATCATACCTGCTCCAGCAATCACGACCTGTAATGGTTTAGTGGGTTGTTCACTGTTTCTGAAAAATGAAGATAGTTGTCCAGCTTCCAAAAAGTTTATTGTGTTTTCTAGTGGAG
+
BCCCCFFFFFBCGGGGGGGGGGHHHHHHHGHHHHHHHGGGGHHGHHGHHHHHHHGHHHHHHHHHHHHHHHHHGGHGHHHHGHHHHHHHHHHHHHHHHHHHHHHGHHHHHHHHHHHHHHHHHHHHHHHHHHHHHHHHHHHHHHHHHHHHHGHHGHHHHHHGGGGGHGHHHGGGGHHHHHFHGGGGHHHFHHGHHEHHHEHGFGFHHHHHHHHGGHHHFHFHHHHFBGGAAFGGGGGEB0:BCFFF00FG?FE
@M03495:530:000000000-LYBTV:1:2112:24109:4452 2:N:0:CATCACCC+TGCTATAT
ATATTTTGCCGTTGATAAACCAGCTAATCCTGAAAAAAAAATCAAAGCTAAAAACTACAATGCTAAGACCACGATGTGACTGCTATCAAAGTTAGATATATATGTAAATTATTCATCTGTCAAATCCTAGAATTATATCATACCTGCTCCAGCAATCACGACCTGTCCTGGCAAACAACCTGCAGAAAAGCCAATCAAATATATTTTCACAAGAGATGGAATGTGAGGCAATAATAGAGTACAAAGGTTGA
+
>>AABFFFFFBBCGGGGGGGGCGHHHHHHFHHHFHHHGFG0FGHHHHGHHGHHFEGHHHHHHHHGHGHH2GHEEHEHHEFHBGHHHHGHHGHHHGHHHHHHHHHGHHGHHHHEHHHHHHHHGHHHHFHGHHGHGHGHHHHHHGHHHHHGFHGHHHHHHHGGGGGHGHHGHHHHHFHGH.<F<FGGD0CGFF.GGG/CGGFHGHFC:GF:G0CGFECGGFFFHBCFEFFGGGFFFFFGBB0;FFFFFFFGF;
@M03495:530:000000000-LYBTV:1:2112:15889:4455 2:N:0:CATCACCC+TGCTATAT
ATATTTTGCCGTTGATAAACCAGGGACTCAGGCGGACCAAAGCTCACATGCTGACAGATCGGAAGAGCGTCGTGTAGGGAAAGAGTGTATATAGCAGTGTAGATCTCGGTGGTCGCGGTTACATTAAAAAAAAAAAAACAGAACGTCAGAGTGTAGTGTCTGGATAGAGTGGGGAAGCGGATCATGATAATAATATCTATCGTGCGAGTAGGAACATATAAACATTCGCCAAGAGGACGAAGGTGCTACGA
+
AABBA5FFFFBBGGGGFFFBGGHGGEGCFHGFH?E?EEHGGCHHHHHHHHHG5FGFHFF3GGFEFHHHG?EEEGEFGHEHEHHBG?B?FFHHDGBGDF3FG3BE?4FB/EE</BCC//?//1FFB1<F11/<>D---:.://:/...::00000090/00;;990;B00;B..-..9;-----.//9:////////9////....-.--;////..9//////99/9/...-.....:---..//////..
@M03495:530:000000000-LYBTV:1:2112:7221:4458 2:N:0:CATCACCC+TGCTATAT
ATATTTTGCCGTTGATAAACCAGTTGGCTCTAGCTGCCATGCAATGTCACAACCACTTCTTGCCCTCCAAAGCTCACATGCTGACAGATCGGAAGAGCGTCGTGTAGGGAAAGAGTGTATATAGCAGTGTAGAGCTCGGTGGTCGGCGTGGCATTAAAAAAAAGATATCAAGATCCAATTCTCACGTTTCAGATTTCAACCCGGACTCGGGTTCAGACGACGGAGAAGTTCGCTGCGGGCAGAATTGTGAG
+
3>>A3DFDF@?AFGCGGGC4A4FGFGH4FBGFFFHFFHHFBGFHHEEHDGHHF?2FFGD5AFHFFGHEFHFFFGHHFBFAFAF52BGFFHE1EEEE?2EEDEGGHBGFGGACAFHFHD?FEB?FFGGHB?B3?3B31//?CD/F@/BCC//>0?111>1<ACC..0==0<000:000;00000:0...//0;00099000..-----/..-...///:--9--..-.;//;.-...--;--..9/9/;/;/
@M03495:530:000000000-LYBTV:1:2112:9450:4510 2:N:0:CATCACCC+TGCTATAT
ATATTTTGCCGTTGATAAACCAAAGCTCACATGCTGACAGATCGGAAGAGCGTCGTGTAGGGAAAGAGTGTATATAGCAGTGTAAATCTCGGTGGACGCCGGATGATTAAGAAGAAGAATAATCTAACCTTTATAGATATTCGTAACAATTGGTTGAATTTTTTTTAATAAAAACGACAAGTTGTTGAATTAGGCTTGTTGTTCCAATATAATTGGGATTAACAGGAGTCAGTGGGGCAAGAATGTTTGTT
+
>>AAA3@FFFDAFA1FBFBFCA0F0FDBF1FD1FHFBCGB0G1AAEG/0FFABAEGFH01BFCHHCHF11@DG2GF2B111@@B2222210B??//1///>>///1>F211B101B0101B12B2>BB0>@11@FG222@GF0@00/11??FG1?/?1GFFHBC?-.00=0D00.-.=:-.00C0:.0;9F00;9BC9.;CBC090;C0;0000;9?./;0000/----//99B/-;9--9-/////9/9-
@M03495:530:000000000-LYBTV:1:2112:13010:4516 2:N:0:CATCACCC+TGCTATAT
ATGTTTTGCCGTTGATAAACCAGCTAATCCTGAAAAAAAAATCAAAGCTAAAAACTACAATGCTAAGACCACGATGTGACTGCTATCAAAGTTAGATATATATGTAAATTATTCATCTGTCAAATCCTAGAATTATATCATACCTGCTCCAGCAATCACGACCTGAGTCCTGGCAAACAACCTGCAGAAAAGCCAATCAAATATATTTTCACAAGAGATGGAATGTGAGGCAATACTAGAGTACAAAGGTT
+
ABABBFFFFFBBGCEGGGGGGGHHFFHHHHHFGHHHHGG?FHHHGHHHHGFGHHGHHHHHHHHGHHHHHHFHGGHGGHHHHHHGHHHHHGHHHHGHHHHHHHHHGHFHHFHHHHHHHHHHHHHHHHHHHGHHHHHHHHHHHHHHHHHHHHHGHGGHHHGGG@CEHGHHHHHHHHHFHHHHHGGHGHFFHFHHHHHHHHHHHHHFFFGHFBGHHHHBGGHHHH0CFFGGGGGG./;/;090BBBBF0CFF90
@M03495:530:000000000-LYBTV:1:2112:16702:4524 2:N:0:CATCACCC+TGCTATAT
ATATTTTGCCGTTGATAAACCAGGACTCAGGCTGGACCAAAGCTCACATGCTGACAGATCGGAAGAGCGTCGTGTAGGGAAAGAGTGTATATAGCAGTGTAGATCTCGGTGGTCGCCGTATCATTAAAAAAAAAAAAAAGCACATTACCAGGAAGCACAGAAGTAACTGTTGATGCGATACCCACACTTACAGTATTGCTGAGATCGGAAGAGAGTTACTGTATGCGTGGTGTCATGTATACTGGTAAAAA
+
CCCDDFFFFFCCGGGGGGGGGGHGHHHHHHHHHGGHHHHHHHGHHHHHHHHHHHHHHHHHHGEGGGGHGEGGGGHHFHGGHHHHHHHGHHHHHHHGHHH4GGGBGHFHE>EGE3EEEE<EGHBHFHFHGHGF@@/>@D-..<//00<0000../..0///000<000000000000-...-00:.9./00000<00000000.0<<......:/.00<00000000...-...0:<000000000000000
@M03495:530:000000000-LYBTV:1:2112:18725:4533 2:N:0:CATCACCC+TGCTATAT
ATATTTTGCCGTTGATAAACCAAAGCTCACATGCTGACAGATCGGAAGAGCGTCGTGTAGGGAAAGAGTGTATATAGCAGTGTAGATCTCGGTGGTCGCCGTATCATTAAAAAAAAAAAAAAATAAAAATCAGAATGTCAGGAGTACGTAAGGGAGCATAGACTCTGGAAGCATACGCGTCATTACTATATACATAATGTACGAGACGAGTCGATATCTGAGTAGTGTGGACATAGTCAAGCTTAGGCACT
+
BCCCCFFFFFDDGGGGGGGGGGHHHHHHHHHHGHHGHHHHHGHHGGGGHHHGEGGEGHHHHGHHHGHHHHHHHHHHHGHHHHFGGGBBGFHGBE1>B@>EEEACFFHGHHEFHGDGG?/</--01111<0>0000000000/0<//0:/0..0.....:<0000000000/.0;0::.---..00000:0:00000000000.9....--./-...-00000;000/00.0000000000000000000.:
@M03495:530:000000000-LYBTV:1:2112:11042:4534 2:N:0:CATCACCC+TGCTATAT
ATATTTTGCCGTTGATAAACCAGCTAATCCTGAAAAAAAAATCAAAGCTAAAAACTACAATGCTAAGACCACGATGTGACTGCTATCAAAGTTAGATATATATGTAAATTATTCATCTGTCAAATCCTAGAATTATATCATACCTGCTCCAGCAATCACGACCTGTAATGGTTTAGTGGGTTGTTCACTGTTTCTGAAAAATGAAGATAGTTGTCCAGCTTCCAAAAAGTTTATTGTGTTTTCTAGTGGAG
+
AABBBFFFFFD>EGGGGGGGGGHDHGHGFHHHFFHHGGGGGHGHHHHEHHFFHHGHGHHHHHHHHGHHHFGHGGHGGHHHFGFFFHGHHHHHHHGHHHGHHHHHHHHHHHHFHGGHHFHHHHHEHHGHHHGHHHHHHHGHHHHFGHHF3GGHEHHHHFHGDGCGHHHHGHH1FGGHGGHEFGGGHHHGHHHHBGHHHHHHAGFFGGBFHHHHHHHHHCBGBGCG;;C.ABFFGGEFGG/CB;0BFF00;0C
@M03495:530:000000000-LYBTV:1:2112:12911:4544 2:N:0:CATCACCC+TGCTATAT
ATATTTTGCCGTTGATAAACCAGCTAATCCTGAAAAAAAAATCAAAGCTAAAAACTACAATGCTAAGACCACGATGTGACTGCTATCAAAGTTAGATATATATGTAAATTATTCATCTGTCAAATCCTAGAATTATATCATACCTGCTCCAGCAATCACGACCTGTAATGGTTTAGTGGGTTGTTCACTGTTTCTGAAAAATGAAGATAGTTGTCCAGCTTCCAAAAAGTTTATTGTGTTTTCTAGTGGAG
+
CCBBBFFFFFCBGGGGGGGGGGGHHHGHHHHHHHHHHGGGGHHHHHGHHHHHHHGHHHGHHHHHHHHHHHHHGGGGHGHHHHGHHHHHHHGFHHHGHHHHHHHHHHHHHHHHHHHHHHHHGHHHHHHHHHHHHHHHHHHHHHHHHHFHHHHHGHHHHHHGDGGGHHHGGHHGHHHHGFFHGGGGHHHHHHHHHHHHHGHHFGHHGGGHFHGHHHH0CGGGHE;;0GGGDFEFGFFGFFGCFCFFBFFFGGG
@M03495:530:000000000-LYBTV:1:2112:8072:4589 2:N:0:CATCACCC+TGCTATAT
ATATTTTGCCGTTGATAAACCAGCTAATCCTGAAAAAAAAATCAAAGCTAAAAACTACAATGCTAAGACCACGATGTGACTGCTATCAAAGTTAGATATATATGTAAATTATTCATCTGTCAAATCCTAGAATTATATCATACCTGCTCCAGCAATCACGACCTGTAATGGTTTAGTGGGTTGTTCACTGTTTCTGAAAAATGAAGATAGTTGTCCAGCTTCCAAAAAGTTTATTGTGTTTTCTAGTGGAG
+
3AABCFFFFFDBGGGGGGGGGGHHHHHHHGHHGHHFGEGEEGGHHHGFHHHHHHGHHFHHHHHGFHHHHHHHDEFFHEHHFHHHGHHHFFHHHHHHHHHHHHHHHHHHHGHHGHHHHHGHHHHGHHHHHFHGHHHHGHHHHHHHHHHHHHHHFHHH2GHDGGGGHHH1FGGHHHFGGHHHGGGGHGHHHGHHHHBGD0GHGGHF<GHHHHHF:CGGHHHHGF0;0;:9EFGGFGGGGFFGGFFGGBFFFFG
@M03495:530:000000000-LYBTV:1:2112:20925:4598 2:N:0:CATCACCC+TGCTATAT
ATATTTTGCCGTTGATAAACCACCCTCCCTGTGGTCGTTATCTTGCTCCTTCTGTCGTCAACGAATTTACTAATCCAAAGCTCACATGCTGACAGATCGGAAGAGCGTCGTGTAGGGAAAGAGTGTATATAGCAGTGTAGATCTCGGTGGACGCCGTATCATTAAAAAAAAAAACAGGAAAGTGTGGGGACGCAGGATTCTCACATCTGTCTTGGCGGCCACGCTGCTACATCACGATGCTGCATTGATCG
+
ABABBFFFFFCBGGGGGGGGGGGGGHHFGHHHHHHGGGGHHHHHHFHFHHHHGHHHGGGGGHGGFHHHHDGHHHHHHFHHHHHHHHHHHHGFHFHHHHHGGFEHHFEEEGFGHCFHGGFEGHHHHHFFHHHHDGHBFG33B2@@DGG/?C/<<A/@-.0>111>1<11<<A@C-../9.//.9000..-.--::--.//;/://///9;///////-----.-..../////;//..9..///:9//9//.
@M03495:530:000000000-LYBTV:1:2112:16649:4612 2:N:0:CATCACCC+TGCTATAT
ATATTTTGCCGTTGATAAACCACCCTCCCTGTGGTCGTTATCTTGCTCCTTCTGTCGTCAACGAATTTACTAATTCCAAAGCTCACATGCTGACAGATCGGAAGAGCGTCGTGTAGGGAAAGAGTGTATATAGCAGTGTAGATCTCGGTGGTCGCCGTATCATTAAAAAAAAAAACATAGAATATTGTACATACAGATGATGAGCAACAATACGAAGCGCCTGATTGTCCTTGATCATAGTGTTGGTGTAA
+
CCCCCFFFFFCCGGGGGGGGGGGGGHHGGHHHHHHHGGGHHHHHHHHHHHHHHHHHGGGHGHGGGHHHHHHHHHHHHHHHHHHHHHHHHHHHHHHHHHHHGGGGHHHGGGGGGFGGGEHHGFHHFHHHHHHHHHHHHH?GHHBGHGGGEEGDGGFDEE.0FGFBD<DFGGFGC@-..01111111<11<111:001111111<000<...010..<.----../1110<111101111<111<<<....01
@M03495:530:000000000-LYBTV:1:2112:11462:4634 2:N:0:CATCACCC+TGCTATAT
ATATTTTGCCGTTGATAAACCAGCTAATCCTGAAAAAAAAATCAAAGCTAAAAACTACAATGCTAAGACCACGATGTGACTGCTATCAAAGTTAGATATATATGTAAATTATTCATCTGTCAAATCCTAGAATTATATCATACCTGCTCCAGCAATCACGACCTTCCTGGCAAACAACCTGCAGAAAAGCCAATCAAATATATTTTCACAAGAGATGGAATGTGAGGCAATAATAGAGTACAAAGGTTGAA
+
BCCCDFFFFFBBGGGGGGGGGGHHHHHHHHHGHHGHFGGGGHHHHHHHHGHFHHGHHHHHHHHHHHHHHHHHCGHGHHHHHHHHHHHHHGHGGHHHHHHHHHHHGGHGHHHHGHHHHHHHGHHHHHHHHHHHHHHHHHHHHHHFFHHGHHHHGHGHHHHGGGCGHHHHHEFHHHHHHHGHHHHGHHHHHHHHCBGHHHHHHHHCHHHHFHFFFGFHGHGHHHGHGFFFGCCFFGGGGGBFEGGGFE:CFGG
@M03495:530:000000000-LYBTV:1:2112:13789:4670 2:N:0:CATCACCC+TGCTATAT
ATATTTTGCCGTTGATAAACCAGGACTCAGGCTGGACCAAAGCTCACATGCTGACAGATCGGAAGAGCGTCGTGTAGGGAAAGAGTGTATATAGCAGTGTAGATCTCGGTGGTCGCCGTATCATTAAAAAAAAAAAAAAGATAGGTATAGATGAAGCTGACCGCAACATAATAGTACATGACCGATAATATCGATTGCACTACTCACCACATTATGCAGCATGAGCACTCTCTTAACACACATGTGAGTGT
+
CCCCCFFFFFCCGGGGGGGGGGHGGHHHHFHGHHEHHHHHHHGHHHHHHHHHHGHHHHFFHGFGDGHHGGGGEEEGHHGHHHGHHHHHHHHHGHGHHBF4G344BDGHGG/E>?ECEG</00B33GBDF2BBCA/---<..0=0/=<00:00000;0000//-----.:00990000000900----.:000...0.00000/0900.0..000:00009.009000.0/000000:00..:0000;0000
@M03495:530:000000000-LYBTV:1:2112:8578:4704 2:N:0:CATCACCC+TGCTATAT
ATATTTTGCCGTTGATAAACCAGCTAATCCTGAAAAAAAAATCAAAGCTAAAAACTACAATGCTAAGACCACGATGTGACTGCTATCAAAGTTAGATATATATGTAAATTATTCATCTGTCAAATCCTAGAATTATATCATACCTGCTCCAGCAATCACGACCTGTAATGGTTTAGTGGGTTGTTCACTGTTTCTGAAAAATGAAGATAGTTGTCCAGCTTCCAAAAAGTTTATTGTGTTTTCTAGTGGAG
+
3>AAAFD5DD>AEECFGCFGGEFAGFBEFHHHHCEFHEGEEAFDGBFBGHHHHAAEEGGF53FFGF3GF22FE0B1?BFG4GHHFDFGHB@44BBFFHFF4FHFGGH4FHFDFDGG44BFGGHHF33FHHHFHHFFGGHEHFDF1BF1FC1FGHEGHHHDDB>DG1<FHHGD1F1FGDGE<FGAHHHFHHHGHFHHF0<=.CG0=;GFHHCG000;::/CFG:000;ED000;FGGB09/;/;00;;BFF?
@M03495:530:000000000-LYBTV:1:2112:8709:4708 2:N:0:CATCACCC+TGCTATAT
ATATTTTGCCGTTGATAAACAGGACTCAGGCTGGACCAAAGCTCACATGCTGACAGATCGGAAGAGCGTCGTGTAGGGAAAGAGTGTATATAGCAGTGTAGATCTCGGTGGTCGCCGTATCATTAAAAAAAAAAAACAGAAAAAAATCAGGAGGGGCTAGGAATATTAAGCGCGAGAGACACGTAGAACGCGAGCGAGATAAGAATGAGGCGATACGTGAGCGTCGACGATGAGGAGGTGCGTAAGTATAG
+
ABBCCFFFFFCCGGGGGGGGGGHHHGHHFHHHHGHHHHHHHHHHHHHHHHHHHHHHHHHHGGGGHHHGGCEEEGHHHG3GHHHHGHHHHHHHHGHHGHFFHHHHHHHFEFGEFGEEE/EFCGFFGFHHF?GFF/<-..<010/.--.00000:.-;--...0000000000;------.//;.:/;A00..-------:.000009000/.--:.-.0/.:0-..---;-..00:09..:0-....90000
@M03495:530:000000000-LYBTV:1:2112:13813:4710 2:N:0:CATCACCC+TGCTATAT
ATATTTTGCCGTTGATAAACCAGCTAATCCTGAAAAAAAAATCAAAGCTAAAAACTACAATGCTAAGACCACGATGTGACTGCTATCAAAGTTAGATATATATGTAAATTATTCATCTGTCAAATCCTAGAATTATATCATACCTGCTCCAGCAATCACGACCTGTCCTGGCAAACAACCTGCAGAAAAGCCAATCAAATATATTTTCACAAGAGATGGAATGTGAGGCAATAATAGAGTACAAAGGTTGA
+
BCCDCFFFFFDCGGGGGGGGGGHHHHHHHHHHHHHHHGGGGHHHHHHHHHHHHGGHHHHHHHHHHHHHHHHHGGHGHHHHHHHHHHHHGHHHHHGHHHHHHHHHHHHHHHHHHHHHHGHHHHHHHHHGHHGHHHHHHHGHHHHBGHGHHHHCGHHHHHHGGGGGHHHHHHHHHHHHHGHFHHEGGHHHGHHHHHHHHGHHHHHHGHHHHHHGHHGFHHHHGHHHGGGGEGFFB00;BFG;CFFGBFFBFFB
@M03495:530:000000000-LYBTV:1:2112:12880:4775 2:N:0:CATCACCC+TGCTATAT
ATATTTTGCCGTTGTAAACCAGCTAATCCTGAAAAAAAAATCAAAGCTAAAAACTACAATGCTAAGACCACGATGTGACTGCTATCAAAGTTAGATATATATGTAAATTATTCATCTGTCAAATCCTAGAATTATATCATACCTGCTCCAGCAATCACGACCTGTAATGGTTTAGTGGGTTGTTCACTGTTTCTGAAAAATGAAGATAGTTGTCCAGCTTCCAAAACGTTTATTGTGTTTTCTAGTGGAGG
+
AAAABFFFFFBBGGGGGGGGGGHHCBHHHHHHHGGFGFGGHHHHHHGHHHHDGGHHGHGHHHGHHHHHHHHGGHEGHGHGFEGGHHHHHHGGHHHHHHHHHHHHHHHHHGHHHFHHHHFHHGHHGGHHHGHHHHGFGHHHHHFHHFH3GHHGHHHHFFD?BDGHHFHGHGGGGGHFFAGGFGDGGHHHFGHHHHHFHGHFHFGGHHFHHHGHHHBGHHHHHGG0;..;.CFEFFGGGGFFFGBCFCFFF..
@M03495:530:000000000-LYBTV:1:2112:21999:4788 2:N:0:CATCACCC+TGCTATAT
ATATTTTGCCGTTGATAAACCAGCTAATCCTGAAAAAAAAATCAAAGCTAAAAACTACAATGCTAAGACCACGATGTGACTGCTATCAAAGTTAGATATATATGTAAATTATTCATCTGTCAAATCCTAGAATTATATCATACCTGCTCCAGCAATCACGACCTGTAATGGTTTAGTGGGTTGTTCACTGTTTCTGAAAAATGAAGATAGTTGTCCAGCTTCCAAAAAGTTTATTGTGTTTTCTAGTGGAG
+
ABBBAFFBFFBAECFGFGGGGGHHHHHGHHHHHCFFFGEGGHHHHHFHHHHHGGGHHHFHFFHHHFHHHHHHGGHGHGHHHFHHHHHHHHFDGGHHGGEGHHHHFHHEHHDFHHHHGFHGHHFFHHHFHFFHHHFHFHGHHGFFFHHHHHHHHB<GHHH??BDGF1??FHHFGGHHGFHGGGCGHGGBGHGHFHHHFEGFGHHGHHHHHGGHHHHHFHCBGHHG00.AGGGFFGGGGGGGBFBFGGFB.FG
@M03495:530:000000000-LYBTV:1:2112:9739:4810 2:N:0:CATCACCC+TGCTATAT
ATATTTTGCCGTTGATAAACCAGCTAATCCTGAAAAAAAAATCAAAGCTAAAAACTACAATGCTAAGACCACGATGTGACTGCTATCAAAGTTAGATATATATGTAAATTATTCATCTGTCAAATCCTAGAATTATATCATACCTGCTCCAGCAATCACGACCTGTAATGGTTTAGTGGGTTGTTCACTGTTTCTGAAAAATGAAGATAGTTGTCCAGCTTCCAAAAAGTTTATTGTGTTTTCTAGTGGAG
+
AABBBFFFFFBAGGGGGGFGGGHHHHGHHHHHHHHHGGGGGHHHHGFFHGHHHHGHHHHGHHHFHHHHHHHHGGHEHHHHHHGFHHFHHHGHHHEHHHHHHHHGFHHHHFHHHHHHHHHHHHHHHHFBHEHHGGHHHHHGHHHGHHGHEHHHEGHHHHHFGGGGHGHHHHHFFHHGFHHFDFCEHFHHHHHHDGGHGGFHGHHBGHHH0GGFHHCHEFBBGFHHHHA.CFGGFGGGGFFFFG9FFBBF?FE
@M03495:530:000000000-LYBTV:1:2112:23547:4825 2:N:0:CATCACCC+TGCTATAT
ATATTTTGCCGTTGATAAACCAGCTAATTCCAAAGCTCACATGCTGACAGATCGGAAGAGCGTCGTGTAGGGAAAGAGTGTATATAGCAGTGTAGATCTCGGTGGTCGCCGTATCATTAAAAAAAAAAAGAACTGAGAGGACAGTCGCATACGACGGCTATAGATGTATACAAAGCAAAGCAAGTAGGCTCTGATACACTGGCAACGGAGATCAACATCAAGGAGCTCTTGGTGGTACAGGGATTACATTG
+
ABBBAFFFFFCBGGGGGGGGFGHGHHGHGHCHGHFHHHFHHGHHHHHGGHHHHHGGGGHHFFGFCEE1ADFGGFHA3GFHHHFHFFEGHFDF4BFBD44DGA>>E1B/>>@//0BFDG4DFDGFCG/B//?00111111.0.0.11<--..0...----.;00:00:0000000//0/0//0//000000.;CB0000;;0/./9.--..-/000/0:00000....00000;..;000;/..//000000
@M03495:530:000000000-LYBTV:1:2112:14219:4836 2:N:0:CATCACCC+TGCTATAT
ATATTTTGCCGTTGATAAACCAGCTAATCCTGAAAAAAAAATCAAAGCTAAAAACTACAATGCTAAGACCACGATGTGACTGCTATCAAAGTTAGATATATATGTAAATTATTCATCTGTCAAATCCTAGAATTATATCATACCTGCTCCAGCACTAATGGTTTAGTGGGTTGTTCACTGTTTCTGAAAAATGAAGATAGTTGTCCAGCTTCCAAAAAGTTTATTGTGTTTTCTAGCCTGGCAAACAACCT
+
AABCBFFFFFCCGGGGGGGGGGHHHHHHHHHHHGHHHGGEEGFCHFEFHHHHEHGGHHHHGHHHHFFHHHEGGEHGHFHGHEBEGGEHHHHHFFFHHHDE4FGEFGHFHEHHFFFHGHGHFHHGHH?FFFHGHHHHHHHHFHHCHHFHHFFF2GFHH2FGFGHFHHGHHEGEDDHDGGFHHHHFHDDGHH0FBG00DGFHHHFGHFFHCC<GFGHCE.DHHE0<GFH0CGGHG0BFFBBAEGFFAFF?CD:
@M03495:530:000000000-LYBTV:1:2112:9112:4840 2:N:0:CATCACCC+TGCTATAT
ATATTTTGCCGTTGATAAACCAGCTAATCCTGAAAAAAAAATCAAAGCTAAAAACTACAATGCTAAGACCACGATGTGACTGCTATCAAAGTTAGATATATATGTAAATTATTCATCTGTCAAATCCTAGAATTATATCATACCTGCTCCAGCAATCACGACCTGTAATGGTTTAGTGGGTTGTTCACTGTTTCTGAAAAATGAAGATAGTTGTCCAGCTTCCAAAAAGTTTATTGTGTTTTCTAGTGGAG
+
??AA35FFBFDAFEFGGGBGCGFGGHHHHCGBEHHFFAEGEGEGHGHBGHFFEGDHHHHHHHHFHGGDG2FHDGHFHGFHEGEHDG3@BFF@GHHGHHEHFHHHFFFHHHHHHFHHBGFG?GGHHGHHH4GGFHGHHHHHHH1CDHHHHHBGBB<@FHHC//<CFDGHGHB?FFFFGFHEDGCGHHGHHHHH0DGFFHFBCGHH0CFHHHFHEFC<C/GHHHH0:;:AE0BBFGGGFFFBFGFFB9CF?0.
@M03495:530:000000000-LYBTV:1:2112:6891:4844 2:N:0:CATCACCC+TGCTATAT
ATATTTTGCCGTTGATAAACCAGCTAATCCTGAAAAAAAAATCAAAGCTAAAAACTACAATGCTAAGACCACGATGTGACTGCTATCAAAGTTAGATATATATGTAAATTATTCATCTGTCAAATCCTAGAATTATATCATACCTGCTCCAGCAATCACGACCTGTAATGGTTTAGTGGGTTGTTCACTGTTTCTGAAAAATGAAGATAGTTGTCCAGCTTCCAAAAAGTTTATTGTGTTTTCTAGTGGAG
+
BABBBFFBFFBBGGGGGGGGGGGGHHHHHFGHHBHHHGGEAFEFHFHHHGHGHHGHHHHHHHHGHHHHFFGHGGHGHHHHHHFHHGGHGHHHHHHHHHHGHHHHHHHHHGHHHHHHHHHHHHGHHHGHHHHFHHHHHHHHHHGEHHGHHHHHBGHHFGHGGG/CCGHGGH1<FGHFHHFHGGGFGBFGHHHHHGFHHGHHCGD0=GBG0::;BGCFFEBGBGCFHHE?D0BB0FGFFBB/CCFFGFGG.BF
@M03495:530:000000000-LYBTV:1:2112:20549:4895 2:N:0:CATCACCC+TGCTATAT
ATATTTTGCCGTTGATAAACCAAAGCTCACATGCTGACAGATCGGAAGAGCGTCGTGTAGGGAAAGAGTGTATATAGCAGTGTAGATCTCGGTGGTCGCCGTATCATTAAAAAGAAAAGATAGACCACGTATTTTGCCTCCTCCAACTGCACTCAAGGTCTGCTCCGTCACCTGCTATTTTAGGGCTGTTTCACAATTGTCCGCATCTGCCTTAATAGCCTGGTTGAGCTCGCTTTAAATCCATGAAGGCA
+
AABBBFFFFFBAFGFGCGGGFGHHGFHFGH4FGGGHHHGHHHGHGGGDAGBEGEEEGHFHHGHHHHBFG5FGFFFDEHH3GHFF34B44FHFEE1?3>/?@ECAGEDH4F?43//FB23/3433222/</23232@2222<22222200<111001?1?1?01111..<..>10</0=00<</0</...000;0:0000<00.;;.-00000;00;009;0../0.//909.9C:9/9/;////////;..
@M03495:530:000000000-LYBTV:1:2112:6746:4932 2:N:0:CATCACCC+TGCTATAT
ATATTTTGCCGTTGATAAACCATGGCTCTAGCTGCCATAGCAATGTCACAACCACTTCTTGCACTCCAAAGCTCACATGCTGACAGATCGGAAGAGCGTCGTGTAGGGAAAGAGTGTATATAGCAGTGTAGATCTCGGCGGTCGCCGTTGCATTAAAAAACAACAACAAGAAAGTAGATGGTAAACAGGAGCAACAACGAGACACAAGACAGACACTGCTATTGGCGCACGCATAGACTGCGAGCAGTGAG
+
AABBAB5DFFBBGGGGGGCGGGHBFGHFHHGHFFHHGGHHHHHHGHH5EHHGGGGGHFHHHHHHHFHHFDGHFHHHGHHHHGBGHGGHHGEGGGGHFFGGGEG?EEGGHHGHBFBBFGFFDGEHHHHHBFD4BFDHFG/<C>//<?AC...1<=11><<-.=C....../////:00;00/000000/...../..9.:...:/;/.;/////...//////;///;.-----;./:////.----//9//
@M03495:530:000000000-LYBTV:1:2112:7689:4933 2:N:0:CATCACCC+TGCTATAT
ATATTTTGCCGTTGATAAACCAGCTAATCCTGAAAAAAAAATCAAAGCTAAAAACTACAATGCTAAGACCACGATGTGACTGCTATCAAAGTTAGATATATATGTAAATTATTCATCTGTCAAATCCTAGAATTATATCATACCTGCTCCAGCAATCACGACCTGTAATGGTTTAGTGGGTTGTTCACTGTTTCTGAAAAATGAAGATAGTTGTCCAGCTTCCACAAAGTTTATTGTGTTTTCTAGTGGAG
+
>1>AAFFFBFDAAECGFD11B0AFCF1GFGGF1CGGAEGEECFGHHHGHGHEHHFHHHFHBDGFHHHEH0F/EEGEHHFDGGFGFHHFFHEFGFHFDGHHFFBDGGFHFFHHHHHHHFFHHHEHHHHHHHHHHHHHHHHFFHGFHGFHFFHGCGHDGFH?/B/<GFFDGHDGFHHEHGH.<<-C<DBGFEGHHHHFH0<BCGHG0GH0CCGHHHHHFHGHHG/F0=;.;BFFGFFB00C/BBFGGFFG90.
@M03495:530:000000000-LYBTV:1:2112:21228:4962 2:N:0:CATCACCC+TGCTATAT
ATATTTTGCCGTTGATAAACCAGCTAATCCTGAAAAAAAAATCAAAGCTAAAAACTACAATGCTAAGACCACGATGTGACTGCTATCAAAGTTAGATATATATGTAAATTATTCATCTGTCAAATCCTAGAATTATATCATACCTGCTCCAGCAATCACGACCTGGTCCTGGCAAACAACCTGCAGAAAAGCCAATCAAATATATTTTCACAAGAGATGGAATGTGAGGCAATAATAGAGTACAAAGGTTG
+
AABBCFFFFFCCGGGGGGGGGGHHHGHGHHHHHHHHHGGGGHHHHHHHHGFHHHGHHHHHHHHHHHHHHHHHGGHGHHHHHHHHHHGHHGHGHHHHHHHHHHHHHHHHHHHHHHHHHHHHHHHGGHHHHHHHHHHHHHHGHHFHHHHHHHHHHHHHEHHGGGGGHHHHHHHHHHHEHHHHGHGHHGHGHGHHGGFHHHGGGFHHHHHHHFHFHHHGFHHHFHHGFFGBG?AGGGBBFBFBBFBFGGGGGGC
@M03495:530:000000000-LYBTV:1:2112:13245:5040 2:N:0:CATCACCC+TGCTATAT
ATATTTTGCCGTTGATAAACCAGCTAATCCTGAAAAAAAAATCAAAGCTAAAAACTACAATGCTAAGACCACGATGTGACTGCTAACAAAGTTAGATATATATGTAAATTATTCATCTGTCAAATCCTAGAATTATATCATACCTGCTCCAGCAATCACGACCTGTAATGGTTTAGTGGGTTGTTCACTGTTTCTGAAAAATGAAGATAGTTGTCCAGCTTCCAAAAAGTTTATTGTGTTTTCTAGTGGAG
+
CCCCCFBFFFBBGGGGGGGGGGHGHHHHHHHHHHHGHGGGGHHHHHHHHHHHHHGGHHHHHHHHHHHHHHHHGGHGHHHHGHFHH4FFHHHFHHHHHGHHHHHHGHHHHHHHHHHHHHHFHHHHHHHHHHHHHHHHHHHHHHHFHHAGHHHHGHHFGHHGGFGGHHGHHHHHHHHGGGHHGGGGHHGHHHHHHFHHFFHH.CGFCGGHHHGHHHHGFHHHHHGFHGE?EFFEFGFGGGBFFFFFGGGGFFF
@M03495:530:000000000-LYBTV:1:2112:14879:5047 2:N:0:CATCACCC+TGCTATAT
ATATTTTGCCGTTGATAAACCAGCTAATCCTGAAAAAAAAATCAAAGCTAAAAACTACAATGCTAAGACCACGATGTGACTGCTATCAAAGTTAGATATATATGTAAATTATTCATCTGTCAAATCCTAGAATTATATCATACCTGCTCCAGCAATCACGACCTGTAATGGTTTAGTGGGTTGTTCACTGTTTCTGAAAAATGAAGATAGTTGTCCAGCTTCCAAAAAGTTTATTGTGTTTTCTAGTGGAG
+
ABBBCFFFFFCCGGGGGGGGGGHHHHHHHHHHHGHHGEFFGHHHHHHHHHHHHHGHHHHHHHHHHHHHHHHHGGHGHGHHHHBGHHHHHHHHHHHHHHHHHHHHHHGHHFFHHHHHHHHHHHHHHHHHHHHHHHHHHHGHHHHFHFFHHGHEHHHHHHHGGGGGHHHHHHHHGHHGDGGHGGGGHHHHGHHHFHHGHHHGHHHHHHHHGHHHHHHHHCFHHHHHBHEAEGGBFGGGGGGGFFGEFGGFFBA
@M03495:530:000000000-LYBTV:1:2112:10446:5059 2:N:0:CATCACCC+TGCTATAT
ATATTTTGCCGTTGATAAACCAGCTAATCCTGAAAAAAAAATCAAAGCTAAAAACTACAATGCTAAGACCACGATGTGACTGCTATCAAAGTTAGATATATATGTAAATTATTCATCTGTCAAATCCTAGAATTATATCATACCTGCTCCAGCAATCATCCTGGCAAACAACCTGCAGAAAAGCCAATCAAATATATTTTCACAAGAGATGGAATGTGAGGCAATAATAGAGTACAAAGGTTGAACCTGTA
+
BCCCAFFFFFCAGGGGGGGGGGHHHHHHHHHHHHHHHGGGGHHHHGHHHHHHFHGHHHHHHHHHHGGHHFHHGGHGHGGHHHGHHHHHGHHHHHGHHHHHHHHHHHHHHHHGFHHHHHGHHHHHHHHHHHHHHHHGHHHHHHHHHHHHHHHHGHHHGHHHGGHHHGHFHHHEGHHHHHHFGHBGGHHHHHH1GGHFHHHFEFHFGEHFHHHFHHGFFGBHFGEFGHEHHGGGFGGGGG//;FFFBF.CFFB
@M03495:530:000000000-LYBTV:1:2112:8541:5090 2:N:0:CATCACCC+TGCTATAT
ATATTTTGCCGTTGATAAACCAGCTAATCCTGAAAAAAAAATCAAAGCTAAAAACTACAATGCTAAGACCACGATGTGACTGCTATCAAAGTTAGATATATATGTAAATTATTCATCTGTCAAATCCTAGAATTATATCATACCTGCTCCAGCAATCACGACCTGATAATGGTTTAGTGGGTTGTTCACTGTTTCTGAAAAATGAAGATAGTTGTCCAGCTTCCAAAAAGTTTATTGTGTTTTCTAGTGGA
+
BCCCCFFFFFCAGGGGGGGGGGHHHHHGHHHHHHHHHGGGEHHHHHFFHHHHHHGGHHHHHHHHHHHHHHHHGGHGHHHHHHHHHHHHHHHHHHHHHHHHHHHHHHHHHHHHGHHHHHHHHHHHHHHHHHHHHHHHHHHHHHHGGHHHHHHHGHHHHHHGCE?FHFGFHHHHHHHGGFGFHEGGGHHHFHHHHHHHEFHHHFHH0FGGFHCGHGGF0;GFCFGFGFC.9;BFFGGGGGG;BCF0BFFGGF:
@M03495:530:000000000-LYBTV:1:2112:6292:5106 2:N:0:CATCACCC+TGCTATAT
ATATTTTGCCGTTGATAAACCACCCTCCCTGTGGTCGTTATCTTGCTCCTTCTGTCGTCAACGAATTTACTAATTCCAAAGCTCACATGCTGACAGATCGGAAGAGCGTCGTGTAGGGAAAGAGTGTATATAGCAGTGTAGATCTCGGTGGTCGCCGTATCATTAAAAAAAAAAATAAACTAAATGAAGTCTAAGTGTCGCTATTGTGCACAACATGCTGAGTAAATTGAACGGCCAATGTATAGTGCACG
+
ABABBFFFFFCBGGGGGGGGGGGGGHHGGHHHHHHHGGGEHHHHGHHHGHHHHHHHGGGHGHGGGHHHGHHHHHHHHHHHFHHHHHHHHHHHHHGHHHHHGFGGGHHGGGGEEGHFHGGHHGBGGGGHHHHHHGHGBFHHHHEHFGHGCDEEDC/?E/<0FGGHEDBFD@-<:--.:00000000;0;00000009009....900000000/../00000.0000;;0000.;---.00;:00000000.
@M03495:530:000000000-LYBTV:1:2112:20497:5147 2:N:0:CATCACCC+TGCTATAT
ATATTTTGCCGTTGATAAACCAGCTAATCCTGAAAAAAAAATCAAAGCTAAAAACTACAATGCTAAGACCACGATGTGACTGCTATCAAAGTTAGATATATATGTAAATTATTCATCTGTCAAATCCTAGAATTATATCATACCTGCTCCAGCAATCACGACCTGTAATGGTTTAGTGGGTTGTTCACTGTTTCTGAAAAATGAAGATAGTTGTCCAGCTTCCAAAAAGTTTATTGTGTTTTCTAGTGGAG
+
ABBABFFFFFDAGGGGGGGGGGEHHGGGHHHGCAGFHGGGFHGHHHFBGHHFHHGHHHHHHHHHHGGHFHHHGCHGHEBHHGFHGHHHBFHFHHHGHHHFHHHHGHHFGHHHHHHHHHHHHHFHHHHHHGHHGGHHHHHHHGHGHHEFHHFGEHHHGEGDAFGGHH1GFHGHHHHHHHHHGGGGGGFFHBDGDGGHHH0GHHHFDGHHHGGHFGGHHHFH=;/C;CG?EGGGBBF000;C:;0;CB9B?FF
@M03495:530:000000000-LYBTV:1:2112:12754:5167 2:N:0:CATCACCC+TGCTATAT
ATATTTTGCCGTTGATAAACCAGCTAATTCCAAAGCTCACATGCTGACAGATCGGAAGAGCGTCGTGTAGGGAAAGAGTGTATATAGCAGTGTAGATCTCGGTGGTCGCCGTATCATTAAAAAAAAAAAAAATGGGTAGAGGAGAGGCGGGTCAGAGCATCATACGTAAGTAGGAGTGGACCGTGGATAGATGAGCGAGTATGAGGTGGAGAAGTGCTAGGTTGGTGTGAGATCCTAGACTCAATCTAAGT
+
BBBCCFFFFFBBGGGGGGGGGGHHHHHHHHHHHHHHHHHHHHHHHHGHHHHHHHGGGGHHHGEGGAEFGHHGHHHHHHHHHHHHHHHHHHGFFGHHGHHHHG>EGGEFEGF>EFGFGHHGGFF?BC<<>/--011001.11/.....<-----<:10/0<00111.<0..11100//..0</-9.-.0101111<0----.:<11</..9.:.<101<1:.11/-9..<1111001110110001111<1:
@M03495:530:000000000-LYBTV:1:2112:10993:5172 2:N:0:CATCACCC+TGCTATAT
ATATTTTGCCGTTGATAAACCAGCTAATCCTGAAAAAAAAATCAAAGCTAAAAACTACAATGCTAAGACCACGATGTGACTGCTATCAAAGTTAGATATATATGTAAATTATTCATCTGTCAAATCCTAGAATTATATCATACCTGCTCCAGCAATCACGACCTGTAATGGTTTAGTGGGTTGTTCACTGTTTCTGAAAAATGAAGATAGTTGTCCAGCTTCCAAAAAGTTTATTGTGTTTTCTAGTGGAG
+
CCBCCFFFFFBAG?GGGGGGGGHHHHHHHHHHHHHHHGGGGHHHHHEFHHHFGHFHHHHHHHHHHHHHHHHHGGHGHHHHHGHHHHHHHHHHHHHHHFHHHHHHHGHHHHHHHHGHHHHHGHHHHHEFHHHHHHHGEHGHHGHGHHHHHHHHEGHHFBGFGGGDHHH1FGHFGHHHGF0FEGGGHHGHHHHEDGHHGGHHHHHHDGHGHHHHGGFHFFBGHHFHGCCEEFGBFGBFFF/9CFFGGGFF.BE
@M03495:530:000000000-LYBTV:1:2112:11227:5176 2:N:0:CATCACCC+TGCTATAT
ATATTTTGCCGTTGATAAACCAGCTAATCCTGAAAAAAAAATCAAAGCTAAAAACTACAATGCTAAGACCACGATGTGACTGCTATCAAAGTTAGATATATATGTAAATTATTCATCTGTCAAATCCTAGAATTATATCATACCTGCTCCAGCAATCACGACCTGTCCTGGCAAACAACCTGCAGAAAAGCCAATCAAATATATTTTCACAAGAGATGGAATGTGAGGCAATAATAGAGTACAAAGGTTGA
+
BBBCCFFFFFCBGGGGGGGGGGHHHHHHHHHHHHHHHGGGGHHHHHHHHHHHHHGHHHHHHHHHHHHHHHGHGGHGHHHHHHGHHHHHHHHHHHHHHHHHHHHHHHHHHHHHHHHHHHHHHHHHHHHHHHHHHHHHHHHHHHHGHHGFHGHHHHHHHHHGGGGGHHHGHHHGHHHHHGH?CGFHHGHHHHHHHHHCGGFHHHHFHHHHHHFGHHHCGHHHHHHHGGGGEGGEF99C9FF09CFFGGGFFFB
@M03495:530:000000000-LYBTV:1:2112:15090:5192 2:N:0:CATCACCC+TGCTATAT
ATATTTTGCCGTTGATAAGCCAGCTAATCCTGAAAAAAAAATCAAAGCTAAAAACTACAATGCTAAGACCACGATGTGACTGCTATCAAAGTTAGATATATATGTAAATTATTCATCTGTCAAATCCTAGAATTATATCATACCTGCTCCAGCAATCACGACCTGTAATGGTTTAGTGGGTTGTTCACTGTTTCTGAAAAATGAAGATAGTTGTCCTGCTTCCATAAAGTTTATTGTGTTTTCTAGTGGAG
+
1>AA1BDFFF1ACGCGGG1F10A0FGBDGFFHDEGF00AA/011A110B1FFGFGE1FFHHFFHHHBGGCGFA>/FGDG@FF0FGB>2BG1@2FD1GFGEF2FGGDE2FFHHHFBFFF12BBDE2BFGG1GFF1B>FGBFDF10FG0111<CGCG11FC?///AF111FFG?DG<FD10.<CCCFF1=FGBD000=0DGF.<000CG0;;;CGC0:0;CGBF/G000:9BFF00;000/9;FFF0C;0.B9
@M03495:530:000000000-LYBTV:1:2112:22557:5201 2:N:0:CATCACCC+TGCTATAT
ATATTTTGCCGTTGATAAACCACCCTCCCTGTGGTCGTTATCTTGCTCCTTCTGTCGTCAACGAATTTACTAATTCCAAAGCTCACATGCTGACAGATCGGAAGAGCGTCGTGTAGGGAAAGAGTGTATATAGCAGTGTAGATCTCGGTGGTCGCCGTATCATTAAAAAAAAAGTAGAGAAAGGTGGAGGTTAAGTGTGGAGTGTCTGGCTGGACAGAGTGTAGATAGAGGAGGACGGTCACACATGTATG
+
BCCCCFFFFFCCGGGGGGGGGGGFDHHGGHGHHHGHGGGHHHFGFFHHHHHHHGHHGGGHGHGGGHHHHGHHFHHFHGHHHGHHHHHHHHHGFHHHFGHHGGGGAHHGGGGGGHHHFGHEEGFGDGHHFGFGFBGBFGG3FF2>FGFFDA//1//CDC?F011>111<DCC--.0000000:0.<0:..../0000000.0.0.900;/0/....0.//0:B00;00000/;9...--..9000.09;000
@M03495:530:000000000-LYBTV:1:2112:22244:5211 2:N:0:CATCACCC+TGCTATAT
ATATTTTGCCGTTGATAAACCAGAGGACTCAGGCTGGACCAAAGCTCACATGCTGACAGATCGGAAGAGCGTCGTGTAGGGAAAGAGTGTATATAGCAGTGTAGATCTCGGTGGTCGCCGTATCATTAAAAAAAAAATGAGAGGAAGAAAGTAGGGTACAAAGAGTAAAGATGATCGACACGCTGGATATACCATCATTGACAGGGCCACACTCGATGTACATCATATAGAGCTGAGCCGTATTGTTCACG
+
CCCCCFFFFFCCGGEGGGGGGGHHHGHHFHGBGHHHGHGHHHHHHHGHHGHHHHHGHHHHHHHGGGGFGHGFDFGGAGGFGFHHHFHFGHGHHHHHHHHDG4FGDDFFFFE>FE/?</EE</BFD3HGB33FFDG?-011>11.00000/00000.</0000///00000000000..:.-.-..-.0000009009000000:........//../0.00000000;00009;9B.;/:...000000;.
@M03495:530:000000000-LYBTV:1:2112:10457:5222 2:N:0:CATCACCC+TGCTATAT
ATATTTTGCCGTTGATAAACCACCCTCCCTCGTATCCAAAGCTCACATGCTGACAGATCGGAAGAGCGTCGTGTAGGGAAAGAGTGTATATAGCAGTGTAGATCTCGGTGGTCGCCGCATCATTAAAAAAAAAAAAATTTATTTTTATTATGTTAATGAAATGATTATATGATACACTATTAAAAATGGTAATTAAAGAGCACTAAGGATGGGAAAAAGAACACAACTAATCGTTGGTGACTCTGATTTGC
+
BBAABFBFFFBBGGCFGGGGGGGGGHHFGHHGFGFCGHHHHHHHHHGHHHHGGFHHGHHFGEFGFHGGGFGGGHHFHGGHHHGHFGHHHGHHGGHHHHFG3FGFGHHEEEG?F<ECF//?<B?FFFDH2BD//---<./00==00=C00000C0;:0;000<0000000000::0000/0;00009;;00090;00000/:/:00///09/.../....9999..;9B///9...;.9./////:;/////
@M03495:530:000000000-LYBTV:1:2112:24756:5229 2:N:0:CATCACCC+TGCTATAT
ATATTTTGCCGTTGATAAACCAGCTAATCCTGAAAAAAAAATCAAAGCTAAAAACTACAATGCTAAGACCACGATGTGACTGCTATCAAAGTTAGATATATATGTAAATTATTCATCTGTCAAATCCTAGAATTATATCATACCTGCTCCAGCAATCACGACCTGTAATGGTTTAGTGGGTTGTTCACTGTTTCTGAAAAATGAAGATAGTTGTCCAGCTTCCAAAAAGTTTATTGTGTTTTCTAGTGGAG
+
AAAABFFFFFBAGFGCGGGGGGGHHHHHHHHHHFHGHFEGGHHHGHHEGFHHHHGHHHGHHHHFHHHHFHHHGGHGGHHEHGGGGHGHGHHFHHGHHFHHHHHHFHHHHGHHHHHHHHFHBGHHHGHGHHHHHFHFDHHHHHH2BF0FF2CGFHHHGHHGDC@AC1FFGHFGGHHH=F0F>FFGEB10D<=DDDGHEHGFFFHFFCGGGHGFHHHGFHFBGG/;0;G.ABF0CB0FBF:/;/0;0CB090;
@M03495:530:000000000-LYBTV:1:2112:13990:5239 2:N:0:CATCACCC+TGCTATAT
ATATTTTGCCGTTGATAAACCAGCTAATCCTGAAAAAAAAATCAAAGCTAAAAACTACAATGCTAAGACCACGATGTGACTGCTATCAAAGTTAGATATATATGTAAATTATTCATCTGTCAAATCCTAGAATTATATCATACCTGCTCCAGCAATCACGACCTGTAATGGTTTAGTGGGTTGTTCACTGTTTCTGAAAAATGAAGATAGTTGTCCAGCTTCCAAAAAGTTTATTGTGTTTTCTAGTGGAG
+
AAABCFFFFFCBGGGGGGGGGGGHHHHHHHHHHHHHHGGGGHHHHHEHHHHHHHGHHHHHHGHHHFHHHFHHGGHGHHHHHHGHGHHHHHHHHHHHHHHGHHHGHHHHHHHHHHHHHHHHHHHHHHHFHHHHHHHHFHHHHHFGFGHHHHHEGFGHHHHGGGGGHHEFFHHHHHHGGFGEFGCGHHGGHHHHHHHHFHHH.CHH=CFHGF;GFGH0CFHHHFCHGHAEDBFGGGGGGGFGFGGGFBFE.;?
@M03495:530:000000000-LYBTV:1:2112:8147:5288 2:N:0:CATCACCC+TGCTATAT
ATATTTTGCCGTTGATAAACCAGCTAATCCTGAAAAAAAAATCAAAGCTAAAAACTACAATGCTAAGACCACGATGTGACTGCTATCAAAGTTAGATATATATGTAAATTATTCATCTGTCAAATCCTAGAATTATATCATACCTGCTCCAGCAATCACGACCTGTAATGGTTTAGTGGGTTGTTCACTGTTTCTGAAAAATGAAGATAGTTGTCCAGCTTCCAAAAAGTTTATTGTGTTTTCTAGTGGAG
+
?ABBCFFFFFDAEGGGGGGGGGHHHHGHHHHGHHHCHGGAAGHHHFFFHHHHHHGGHHHHHFHFHHHHHHHHGGHGHHHHFFGHHHHHFHHFHHHHHGHHHHHFHHHHHHHHHFHHHHHHHHHHHHHHHEHDFHHHHHHGHFDBGHFFGGFHGCFHGFHGGGGGHHHD<GGFGHHHGBGHGGGGHHHGHGGFBGFGGBDGG.<GDCCGHHFHBCFHFBCGGF/CCG:EBFEGGGGGGBC:9:CFGGGG.9E
@M03495:530:000000000-LYBTV:1:2112:14266:5348 2:N:0:CATCACCC+TGCTATAT
ATATTTTGCCGTTGATAAACCAGAACCATCCAAAGCTCACATGCTGACAGATCGGAAGAGCGTCGTGTAGGGAAAGAGTGTATATAGCAGTGTAGATCTCGGTGGTCGCCGTATCATTAAAAAAAAAAAAAACACGAGGTGACTCGTCCGCTGGAGGGCTCGATCAAGAACGCTGGAGACACCAAAGACAGTACTGAATGTGGCGTGCCAGATGGCGGAGATACGATGAAGGTAGCACATACTTATAGTAA
+
ABCBCFFFFFCCGGGGGGGGGGHHHHHHHHHHHHHHHHHHHHHHHHHHHHHHHHGGGGHHHGFGGGGHHHHGGHHHHHHHHHHHGHHHHHHHHHHHHGHHHG>EF?GG/FEEEFGHHHHHHGGGGG>C//--..<.---..1011...<--<--.:.-...--:..000//....-..0.//9.../</</0111110<1110.-<-.910.<10/-<---:11.<A.11<0<10010/100111<11111
@M03495:530:000000000-LYBTV:1:2112:9708:5354 2:N:0:CATCACCC+TGCTATAT
ATATTTTGCCGTTGATAAACCACCCTCCCTGTGGTCGTTATCTTGCTCCTTCTGTCGTCAACGAATTTACTAATTCCAAAGCTCACATGCTGACAGATCGGAAGAGCGTCGTGTAGGGAAAGAGTGTATATAGCAGTGTAGATCTCGGTGGTCGCCGTATCATTAAAACACAAAAAAGCTTCTCACGCACTCAGCGCTTAAGATCTAGCGACTCGCTTCTAGCAGACAGAGCTGGATCTTAATGTCACGCG
+
AABBBFFFFFBBGGGGGGFGGGGGGGHGGHHHHHFGGGDHHHHHHHHHGHEHHBHHGFFEGHDF1FC55AFGGGGHF5FHHHHHHGGGFFHHBGFHF3GH?ECFF??EGGGE>GFGEC3?CG3?BBGFG3G33FGHHF?F?G2>@2<?/?/?1>/</<<0011>11111>0<..<<A.<0<C0000..---/:0/9-.;.000009000----..-.../9/////.9./////..///99/;/;9//..-
@M03495:530:000000000-LYBTV:1:2112:9816:5362 2:N:0:CATCACCC+TGCTATAT
ATATTTTGCCGTTGATAAACCAGCTAATCCTGAAAAAAAAATCAAAGCTAAAAACTACAATGCTAAGACCACGATGTGACTGCTATCAAAGTTAGATATATATGTAAATTATTCATCTGTCAAATCCTAGAATTATATCATACCTGCTCCAGCAATCACGACCTGTAATGGTTTAGTGGGTTGTTCACTGTTTCTGAAAAATGAAGATAGTTGTCCAGCTTCCAAAAAGTTTATTGTGTTTTCTAGTGGAG
+
ABCCCFFFFFCAGGGGGGGGGGHHHHGHHHHFHBHHFEGGGHHHHFGFHHHHGHGHHHHHFHGGFHHHHGHHEFHEFGHHH@FGFFFHFHHDFHFHHHHHHHHHGGHHHHHFHGHHFHFFHHFGHHHHHGHGHHHHHHHHHHFHHFHHGHFHHHGHHFGGGGGGHHHHHFGGHGHFGFHHFGGEFHHHHHHHHBGHBGG0CCF<D0;CGHHHHHHHHHHHHHBHFG..90CFFGFBFBFFFFBCFBBBFBE
@M03495:530:000000000-LYBTV:1:2112:23836:5363 2:N:0:CATCACCC+TGCTATAT
ATATTTTGCCGTTGATAAACCAAAGCTCACATGCTGACAGATCGGAAGAGCGTCGTGTAGGGAAAGAGTGTATATAGCAGTGTAGATCTCGGCGGTCGCCGGATCATTAAAAAAAAAAAATCTATCAGGCGCGAGAGCGTACAACATCATGGTAGCACAGACTCTTTGGGTGGCTGCGCATAGCCGACGGCTCCAAGGTGATGTTTGAGTCGAGCGAGCTATTGCCGGGCACACGTAGCGCGCGCTGCTCC
+
ABBBBFFFFFBBGGGGBGGGGGHHHHHHGHHHFHGHGHHFGHHGGGFGFHHGGGGEDHHHHGBFFHHHFFGFHHHGG5D3DCFF3BEBEFGC1>E>>//?E/<ADCFHHFGF2</A/--<./000=000/-------.-..-.9/.900090000/00///./0:000/.:9;A..:---..///.-;----..///://////;/:/./;-.-.----./9//9/--;--...-.9..--:-----.///
@M03495:530:000000000-LYBTV:1:2112:6683:5382 2:N:0:CATCACCC+TGCTATAT
ATATTTTGCCGTTGATAAACCAGCTAATCCTGAAAAAAAAATCAAAGCTAAAAACTACAATGCTAAGACCACGATGTGACTGCTATCAAAGTTAGATATATATGTAAATTATTCATCTGTCAAATCCTAGAATTATATCATACCTGCTCCAGCAATCACGACCTGTAATGGTTTAGTGGGTTGTTCACTGTTTCTGAAAAATGAAGATAGTTGTCCAGCTTCCAAAAAGTTTATTGTGTTTTCTAGTGGAG
+
BBBCCFFFFFBAEGGGGGGGGGHHHHHHHHHHHGHGHGGAAFGGHFHFHGHEFFGHHCGHHHHHHGHHHFGEGGHGHFHHHGHHHHHHHFHHHHHHHHHHHHHHHHHHHGHHHHHHFHHFHHHHHHGHFHHHHHHHHFFHHHFFHHAGHGFHHHHGFHFGD@FGGGFFGHHGHFHFGFHEGGCDGFHFHGGHFHHHFBG0GGGF0CGFHHHHFGGCGHHHBHHEGCAF?:FGGGGFGBFFGGGGGGGGFF.
@M03495:530:000000000-LYBTV:1:2112:13578:5391 2:N:0:CATCACCC+TGCTATAT
ATATTTTGCCGTTGATAAACCAGGACTCAGGCTGGACCAAAGCTCACATGCTGACAGATCGGAAGAGCGTCGTGTAGGGAAAGAGTGTATATAGCAGTGTAGATCTCGGTGGTCGCCGTATCATTAAAAAAAAAAAAAGATAGAGAAGTGGAGGAGAACATATGACAGTGGAATCTAAGGACGAGAATGAAGGCAGGACATGGCAACATAGACTAGGTTTCGTGTGAGTGAGTAGAACACATGAGTAGTTG
+
CCCCCFFFFFDCGGGGGGGGGGHGHHHHHHHHHHGHHHHGHHHHHHHHHHHHHHHHHHHHHGGGGHHHGGGGFGGHHHGHHHHHHGHHHHHHHHHHGHHGHFEBGHHGFEEGE3E@EE<?CCGHHGFGHECCG?C---..0111110/10<0......:/11<1110001/00001111/0.---..01011:...-../00/./0../111:100/1111.:...11<0:0111110//.0000111111
@M03495:530:000000000-LYBTV:1:2112:25114:5400 2:N:0:CATCACCC+TGCTATAT
ATATTTTGCCGTTGATAAACCAGCTAATCCTGAAAAAAAAATCAAAGCTAAAAACTACAATGCTAAGACCACGATGTGACTGCTATCAAAGTTAGATATATATGTAAATTATTCATCTGTCAAATCCTAGAATTATATCATACCTGCTCCAGCAATCACGACCTGCTAATGGTTTAGTGGGTTGTTCACTGTTTCTGAAAAATGAAGATAGTTGTCCAGCTTCCAAAAAGTTTATTGTGTTTTCTAGTGGG
+
BBBBBFFFFFBAGGEGGGGGGFEHFHHGHHHHHHHHHGGGGHHHGHHFHHHGGHDFHGHFHGFFGFHFFGHGGCHGHHBFHHHHHHGGHHHFFHDGHHHHHHGHFHHDGFHHGGFGGHFGBGEGHGHHHHHFHEFHHFFHHHH2?G0FF222CGHGGFHGGGG/FGHD1GGHGGHHHFGFHGGG<FDFBBFGHFGFDGDGGHHHCCF0GGB;CGFCG0G/::0/0<0:.;:;0CFBF0C;:C90C0CFF?.
@M03495:530:000000000-LYBTV:1:2112:18660:5407 2:N:0:CATCACCC+TGCTATAT
ATATTTTGCCGTTGATAAACCAGCTAATCCTGAAAAAAAAATCAAAGCTAAAAACTACAATGCTAAGACCACGATGTGACTGCTATCAAAGTTAGATATATATGTAAATTATTCATCTGTCAAATCCTAGAATTATATCATACCTGCTCCAGCAATCACGACCTGTAATGGTTTAGTGGGTTGTTCACTGTTTCTGAAAAATGAAGATAGTTGTCCAGCTTCCAAAAAGTTTATTGTGTTTTCTAGTGGAG
+
AA@ABFFFFFBBGGCGGFGFGGHHHHHHHGHHGHHGHGGGGHHHHHHGHHHHHHFHHHHGGHGHHHHHHHHHGGHGHHHHHHFHHHHHGHHHHHHHHHGHHHHGHHHHHHHHHFHHHHHHHHHHHHHHFHGFHHHFHGHHHHHFHHHHHHHGHGHHGHHGEGGGFHHFHGH?GHHGGHHHGGGGHEHHHHDFFBHGHHFFHGHEHFHGHE:GHHHHHHFFHHFHCHE.CFFFFGGBBFGGGGGFE0FF.CA
@M03495:530:000000000-LYBTV:1:2112:6691:5417 2:N:0:CATCACCC+TGCTATAT
ATATTTTGCCGTTGATAAACCAGCTAATCCTGAAAAAAAAATCAAAGCTAAAAACTACAATGCTAAGACCACGATGTGACTGCTATCAAAGTTAGATATATATGTAAATTATTCATCTGTCAAATCCTAGAATTATATCATACCTGCTCCAGCAATCACGACCTGTAATGGTTTAGTGGGTTGTTCACTGTTTGTGACAAATGAAGATAGTTGTCCAGCTTCCAAAAAGTTTATTGTGTTTTCTAGTGGAG
+
>AABADFBFFD2AFFGFFGGGFHHHFHHGHF4GHHHGGGE0FGFFFHAGFHHGE1GEGHBGAGDFGFEG2BE1EA?F@@GGF3FGBFGEFGGDFEFDGHHEHGFGHFHHFFFGHFFFDEGFHHHFHHHH4FGFHHHHBBDHHHBGB0?F2BGGGFHHHF/B@FGFF1?FDB?FHFHFGFFE.-.<GGD00==G/<<=0=0/=00<CCFFG:CGCCBCCGGCCFCGFE?.BFFGEG0009;BBBF00;;99?
@M03495:530:000000000-LYBTV:1:2112:15414:5420 2:N:0:CATCACCC+TGCTATAT
ATATTTTGCCGTTGATAAACCAGCTAATCCTGAAAAAAAAATCAAAGCTAAAAACTACAATGCTAAGACCACGATGTGACTGCTATCAAAGTTAGATATATATGTAAATTATTCATCTGTCAAATCCTAGAATTATATCATACCTGCTCCAGCAATCACGAGTAATGGTTTAGTGGGTTGTTCACTGTTTCTGAAAAATGAAGATAGTTGTCCAGCTTCCAAAAAGTTTATTGTGTTTTCTAGTGGAGGTT
+
BCCCCFFFFFCAEEGGGGGGGGHHHHHHHHHHCHHHHGGEGHFHHHHHHHGFHHGHHHHHHHHHHHHHHHHHGGGGGHHHHHHHHHHHHGHHHGHHHHHHHHHHHHHHHHGHHHHHHHEHHHHHHHHHHHHHHHHHHHHHHHFHFHHHFHFHHHHHFHHGGFAGHHFFGFFHHFGHHGGGGHHEHHHHHHHHHHGDGHHHD=DFFFHHBG:C;0CBGGHCBG0;:CCGFFGGEFGGG/F;CCFFGF09AE/
@M03495:530:000000000-LYBTV:1:2112:18880:5443 2:N:0:CATCACCC+TGCTATAT
ATATTTTGCCGTTGATAAACCACCCTCCCTGTGGTCGTTATCTTGCTCCTTCTGTCGTCAACGAATTTACTAATTCCAAAGCTCACATGCTGACAGATCGGAAGAGCGTCGTGTAGGGAAAGAGTGTATATAGCAGTGTAGATCTCGGTGGTCGCCGGATCATTAAAAAAAAAAAAATAAATAAAATCAGCGTTTAGCGTAATATATAGAATATAGAGCTAGTCAGATGGTGTACGTAAGAGTTGTATCGT
+
CCCCCFFFFFCCGGGGGGGGGGGGGHHGGHHHHFHHGGGHHHHHHHGHHHHHHGHHGGGHGHGGGHHHHHHHHHHHHHHHHGHHHGHHHHGHHHHHHHHHGGGDHHGGGGGEDHHHHEHHHFGHHHGHHHHGHHHHFH3DDFGGDDCF</??1>AAG->CEGBFB=1DBCAE-ED--.0<:11<1110<00...-.11-...91<1:<1111:1:111<<0:0111111001<01./0..10:11111:./
@M03495:530:000000000-LYBTV:1:2112:22583:5452 2:N:0:CATCACCC+TGCTATAT
ATATTTTGCCGTTGATAAACCAAATTTACTAATTCCAAAGCTCACATGCTGACAGATCGGAAGAGCGTCGTGTAGGGAAAGAGTGTATATAGCAGTGTAGATCTCGGTGGTCGCCGTATCATTAAAAAAAAAAAAAATATAAGAGTGATGAGGTGTGAGGGAAAGAACATAGATGGGCTGATCAGCACATGGGTACAACAAAGGCACATCACGCTATGGTGTACGTATAGAGTATGTAATGCAGACACACA
+
CBCCCFFFFFBBGGGGGGGGGGHHHHHHHHHHHHHHHHHHHHHHHHHHHHHGHHHHHHHGGGGHHHGGGGGGHHHHGHGHHHHHHHHHHHHHHHHHGGEFGBGHFGF>EFF?E/FEEEGGHFHHFHHGCCGCC?---01111<101111110/<<<.11...<..:.//111<1<0../.<011001./10/./101<:...//..</1000...9.1<<1.<1./010111<111<11111111.<//..
@M03495:530:000000000-LYBTV:1:2112:24836:5492 2:N:0:CATCACCC+TGCTATAT
ATATTTTGCCGTTGATAAACCAGCTAATCCTGAAAAAAAAATCAAAGCTAAAAACTACAATGCTAAGACCACGATGTGACTGCTATCAAAGTTAGATATATATGTAAATTATTCATCTGTCAAATCCTAGAATTATATCATACCTGCTCCAGCAATCACGACCTGTAATGGTTTAGTGGGTTGTTCACTGTTTCTGAAAAATGCAGATAGTTGTCCAGCTTCCAAAAAGTTTATTGTGTTTTCTAGTGGAG
+
AABBBFFFFFBBFGGGFGCGGGDHHHGHHHHHGGFHHGGGFG3FHHHGFFHFHFEHHHFHHHGHGHHHGGGGDEHGHG4FHFFFHFCHHHHHFHHGHHHHHHHHGHHGHGHHHGFFFFHFDFHHHHHHHHFHH4GHFHHHHHH2FGGGHFBGFFHHHFHC//<?G<1FGFH?GCBG<<CGAC-CFHHHHHHHBHHGFHG0CFG0=CCGHGHHH=;;0CCG0G/;F0CEEF900F0CBFF9BB0009;CF0E
@M03495:530:000000000-LYBTV:1:2112:9580:5494 2:N:0:CATCACCC+TGCTATAT
ATATTTTGCCGTTGATAAACCAGCTAATTCCAAAGCTCACATGCTGACAGATCGGAAGAGCGTCGTGTAGGGAAAGAGTGTATATAGCAGTGTAGATCTCGGTGGTCGCCGTATCATTAAAAAAAAAAACAAAGAGCGGAAGCGATGGAGGAAGAGAAGATGAGAGTGAGAGAGTGACGGAAGAAAGTGGGAGGAGAAAGAGGAGAAATCGTATACATAGGAACATATCGATGTGTGCGAGTGGGGTACGA
+
CCCCCFFFFFCBGGGGGGGGGGHHHHHHHHHHHHHHHHHHHHHGHHHHHHHHHHGGFGHGHGGGGEGFGFHGHHHHHHHHHHHHHHHHHHHH4FGDB4GHEG1EE1BEEGG/E0BFHFHHGFFGCFCC//?/0110<----<.-....</../.../:/011<<10:1:010..01<1.<....//0110...-<...<0//9....011.../0111:1001./:111...1.11.1.9-<...-..0..
@M03495:530:000000000-LYBTV:1:2112:25451:5521 2:N:0:CATCACCC+TGCTATAT
ATATTTTGCCGTTGATAAACCACCCTCCCTGTGGTCGTTATCTTGCTCCTTCTGTCGTCAACGAATTTACTATTCCAAAGCTCACATGCTGACAGATCGGAAGAGCGTCGTGTAGGGAAAGAGTGTATATAGCAGAGTAGATCTCGGTGGTCGCCGTATCATTAAAATAAAAACAGTGAAGGGAGGTACTTGTGCGGGGTATGTGAAACCACAACTACTAAACTCAGGGATGATGGGAGTAGAGCAGACTC
+
@ABBCFFFFFBAEGGGGGGGGGGGGHHGGHHCGCFGEGGHHHFGHGHHHHHHHHHHGG1AEFEGGHHHHBFGHBGHHGFFBGHGHHHHHHHBFHGHHHFEEEGHFGEEFG>EF2DF??BCG?FFFGHHHHHHF3G2?3B332@F2@C<CC/1></<<.<011>111=11=FB1<./00000/...-:0000;000.---;.0/;00000.....9//////////;/:.././///./..///;///;.//
@M03495:530:000000000-LYBTV:1:2112:14672:5532 2:N:0:CATCACCC+TGCTATAT
ATATTTTGCCGTTGATAAACCAGCTAATCCTGAAAAAAAAATCAAAGCTAAAAACTACAATGCTAAGACCACGATGTGACTGCTATCAAAGTTAGATATATATGTAAATTATTCATCTGTCAAATCCTAGAATTATATCATACCTGCTCCAGCAATCACGACCTGTAATGGTTTAGTGGGTTGTTCACTGTTTCTGAAAAATGAAGATAGTTGTCCAGCTTCCAAAAAGTTTATTGTGTTTTCTAGTGGAG
+
BBCCCFFFFFBCGGGGGGGGGGHGHGHHHFHHHHHGHGGEEHHHHHGHHGHHHHGHHHHHHHHHH5GHHHGHGGHGHHHGHHEHHFHHHHHHHHGHHHHHHHHHHGHHHHHHHHHHHHHHHHHGHHFHHGHHHHHHHHHHHHH2GFHHHHHHFHFHHHHDGGGGHGHHHHHHFGHHHHEHGGGGHHHFHHHHHHHHGHHFHHHGBGCGHGHHGGCHGF/;GHCGBHHGBFFGGFGGGGFGFFFGFFGFFB.
@M03495:530:000000000-LYBTV:1:2112:10098:5589 2:N:0:CATCACCC+TGCTATAT
ATATTTTGCCGTTGATAAACCAGCTAATCCTGAAAAAAAAATCAAAGCTAAAAACTACAATGCTAAGACCACGATGTGACTGCTATCAAAGTTAGATATATATGTAAATTATTCATCTGTCAAATCCTAGAATTATATCATACCTGCTCCAGCAATCACGACCTGTCTGCCGGCCCTGCAATGGCACTGGAACCCCCAAGCCCGAGGAATCCTGGCAAACAACCTGCAGAAAAGCCCATCAACTATATTTT
+
ABAABFFFFFDAGGGFG5F4GGHHGBHDD5FFFGH5GFEGEHHHHGHGHFGGFFEHHFFGHHHFHBGHHHHGDGHGGF4GGD?EGHHHBBEGFHFGFFBFHFHHHHHHHHFHHHHHHHFD4GHHH3EFFFHDHBGHHHHFFHHBGFHFFHGHGHGHFHFEACGACFCDGGHGGGGGHHHHGF0BGHHB/C/<GEGFC-.CEEHGGG?-/0;BFGGGGF..;.9;/CF:FFFBB/...;///://;B//;9B
@M03495:530:000000000-LYBTV:1:2112:20535:5605 2:N:0:CATCACCC+TGCTATAT
ATATTTTGCCGTTGATAAACCAGCTAATCCTGAAAAAAAAATCAAAGCTAAAAACTACAATGCTAAGACCACGATGTGACTGCTATCAAAGTTAGATATATATGTAAATTATTCATCTGTCAAATCCTAGAATTATATCATACCTGCTCCAGCAATCACGACCTGTAATGGTTTAGTGGGTTGTTCACTGTTTCTGAAAAATGAAGATAGTTGTCCAGCTTCCAAAAAGTTTATTGTGTTTTCTAGTGGAG
+
ABBBBFFFFFBBGGGGGFGGGGHHHHHHHHHHHFHHHEGGGHHHHHEFHFHBFGEHHHHHHHHHHGHHGHHHGGHGGEHHHHEHGGHHHGGFGFGHHHHFHHHHHHHHHHHHHHHHHFHHHHHHHHHHGHFHHHHHHHHHHHGHHHFHHHFFGFHHHFHGGGCGGGGBFHHHGHHGFFHF<FFGHHHHHHHFGHHHHGHH.CGH0CGHHFGFHHHFHHFGFFCC0;..AGGFBFFEFFGGFFGGGGF0A0;
@M03495:530:000000000-LYBTV:1:2112:12241:5622 2:N:0:CATCACCC+TGCTATAT
ATATTTTGCCGTTGATAAACCACCCTCCCTGTGGTCGTTATCTTGCTCCTTCTGTCGTCAACGAATTTACTAATTCCAAAGCTCACATGCTGACAGATCGGAAGAGCGTCGTGTAGGGAAAGAGTGTATATAGCAGTGTAGATCTCGGTGGTCGCCGGAGCATTAAAGAAAATAGTATGGAGTAGGAGTATGGAGTGGTTGGGCGTATGAATGCGTGCTTGGTTATGCTCAGCCGTAGTGAGCGGAATGTG
+
BCCCDFFFFFCBGGGGGGGGGGGGGHHGGHHHHHHHGGGHHHHHHGHHHHHHGHHHGGGHGHGGGHHHGHHGHHHHHHGHFBGHHHHHHHHHHHHHEGHH?EFEHHHGGGGEGEGFGGHHHHHHGFFHHHH3?DF2BFFDHG2D220F??//1<//<----<10<=<00<//0<00=00/0/0/000/:/:0;0/:..:..--.--;9/000;0.....00:;.00:000:/0/-...;/;99-;:-.000
@M03495:530:000000000-LYBTV:1:2112:6861:5646 2:N:0:CATCACCC+TGCTATAT
ATATTTTGCCGTTGATAAACCAGCTAATCCTGAAAAAAAAATCAAAGCTCACATGCTGACAGATCGGAAGAGCGTCGTGTAGGGAAAGAGTGTATATAGCAGTGTAGATCTCGGTGGTCGCCGTATCATTAAAAAAAAAAAGAAGATACGAGTAGAGAAAGGTGAGAGAAGTAGAGTAAAGACGGCGCACGTCGGCAATGTTATACAGAAATAACGACAAGTGTACATGAGGGCACATGACCAAACGTAGA
+
BCCBCFFFFFCBGGGGGGGGGGHHHHHHHHHHHHHHHGGAAGFHHHHHHGHHHHHHFHGHHHHHHHGGGGHHHGGGGGGGHHHGFHGGGHHHHHHHHHHHHHFHHFGFG4DHHF?ED/BC/?B/?FFHHHGB?11CC<A-<.<./0000.:...0000;00.000.0:.;/00;:0;00000/..------:;-----000:0000000000000..---.00:0000:00/.9../00:00:........
@M03495:530:000000000-LYBTV:1:2112:17373:5650 2:N:0:CATCACCC+TGCTATAT
ATATTTTGCCGTTGATAAACCAGCTAATCCTGAAAAAAAAATCAAAGCTAAAAACTACAATGCTAAGACCACGATGTGACTGCTATCAAAGTTAGATATATATGTAAATTATTCATCTGTCAAATCCTAGAATTATATCATACCTGCTCCAGCAATCACGACCTGTCCTGGCAAACAACCTGCAGAAAAGCCAATCAAATATATTTTCACAAGAGATGGAATGTGAGGCAATAATAGAGTACAAAGGTTGA
+
CCDCCFFFFFCCGGGGGGGGGGHHHHHHHHHHHHGHHGGGGHHGHHHFHFHHHHGHHHHHHFHHHHHGHHHHGFHGHHHGHGHHHGHHHHHEHHBHHFFGHHHGHHHHHHHHHHHHHHFHHHHHHHHHHGHHHHHHHHHHHHHGHHHHGHHGFGHHHHHGGGGGGHEHHGFHHHHHHHFGHHHHHHHHHHGHHHGFHHEHHHHFHHHHHHHFHFFHHHHHHGHHGGGGGGGFFFFFGGG<<FGFFFGFGGB
@M03495:530:000000000-LYBTV:1:2112:23784:5663 2:N:0:CATCACCC+TGCTATAT
ATATTTTGCCGTTGATAAACCAGCTAATCCTGAAAAAAAAATCAAAGCTAAAAACTACAATGCTAAGACCACGATGTGACTGCTATCAAAGTTAGATATATATGTAAATTATTCATCTGTCAAATCCTAGAATTATATCATACCTGCTCCAGCAATCACGATCCTGGCAAACAACCTGCAGAAAAGCCAATCAAATATATTTTCACAAGAGATGGAATGTGAGGCAATAATAGAGTACAAAGGTTGAACCT
+
AABCCFFFFFBAGGGGFGGGGGHHHHHHHHBHHFHGFFGGGHHHHHHBGHHHHHGGHHHHHGHHHHHFFHHHAEGECBGFGFBGFHGGFHFBGHHGHHGHGFHHHHHHHHHHHHFHHGHHFHHFFFHHHHHGHHHGHH3FHHDGHHGBGHHHFGHHFFFGGCGGHHF0CGHHHHFGGHHHHHHHHHHHHHHFHHGHHHHGFGHFHHHHGFFHBCB/:GHFGHHAFGAFFGGGEE;0FFGFFFGFBFGGF.:
@M03495:530:000000000-LYBTV:1:2112:5640:5665 2:N:0:CATCACCC+TGCTATAT
ATATTTTGCCGTTGATAAACCAGCTAATCCTGAAAAAAAAATCAAAGCTAAAAACTACAATGCTAAGACCACGATGTGACTGCTATCAAAGTTAGATATATATGTAAATTATTCATCTGTCAAATCCTAGAATTATATCATACCTGCTCCAGCAATCACGACCTGTAATGGTTTAGTGGGTTGTTCACTGTTTCTGAAAAATGAAGATAGTTGTCCAGCTTCCAAAAAGTTTATTGTGTTTTCTAGTGGAG
+
>AABBFFFFFDACGGGGGGGGGGHGHHHHGFHCCHGCEGCGGFBFFDEHHGHHGGHHGGHHHHHHHGHHGHHGGGGGGFGHGHHGHHHHHHDHHFFHEHHGHHHFFEHHHHHGHHHHHHHHHEHHHHHHHHHHHFHHGGHHGHHGHGHGGHHHGFHHFHGGGGGHGHGFHHFGABF<FGHGGGDHGHHHHFFFHHGHHGGCGGHFGHEHHFHHHHBHHHHE:;GGF.ADGGGGGFEFFBBBFGEFFGGGBE
@M03495:530:000000000-LYBTV:1:2112:5830:5686 2:N:0:CATCACCC+TGCTATAT
ATATTTTGCCGTTGATAAACCAGCTAATCCTGAAAAAAAAATCAAAGCTAAAAACTACAATGCTAAGACCACGATGTGACTGCTATCAAAGTTAGATATATATGTAAATTATTCATCTGTCAAATCCTAGAATTATATCATACCTGCTCCAGCAATCACGACCTGTCCTGGCAAACAACCTGCAGAAAAGCCAATCAAATATATTTTCACAAGAGATGGAATGTGAGGCAATAATAGAGTACAAAGGTTGA
+
3A3A?5FFFFDAGGGGGGGGGGHHHGGGGCGGCCBBCEGGGGHCHGFHHHHHGHGHHHHHHGHHGHGGHGHHGEEGHHHGHGGHFFHHHHHHHHHHHHHFFHHHDHFHHHFFFHHHGHHGHH4EDGHHGHHEHHGHHHHHHHGHHHHHHGHHEG0GF1@E<DGGGDFFGHGHHHGAFEHGHGGHGGBCHHHHH/CFFG0D0=GCHHHF0C0:CFFFHFH/CHFHFFGGEE.9FF0FFGG009FBBFGBB//
@M03495:530:000000000-LYBTV:1:2112:14762:5697 2:N:0:CATCACCC+TGCTATAT
ATATTTTGCCGTTGATAAACCAGTCAGGAGTCCAAAGCTCACATGCTGACAGATCGGAAGAGCGTCGTGTAGGGAAAGAGTGTATATAGCAGTGTAGATCTCGGTGGTCGCCGAGTGATTAAAAAACAAAAATGGCGATCAACATCAGTATAGCGCAGTAGTATGTGCTGGATAAGCTGAACATCCTGTTACATGGTGAAGCTGAACGATCGAGATCACCCAGGGTAATCGTGGCGACAATGGTCCGTATT
+
AAAAAD33DFDACGGFGG1GGGHHGFHHFG0BGGBH0FFECHHFGHH1GCB1FGCHC?FEFFHG/EEGGGCFFFFF/CEF1F@EGHGHH1B@1BB@1BB1220?E///BE?/////<BF221111//?/0@/0@10</<?/10<011?111=<1<-<@.0<00=000=<0<.000D0=000/000/<CCF00::C/0:000000909;CE.-9.;.B0//...:.-///99--------;//////;;9-/
@M03495:530:000000000-LYBTV:1:2112:17328:5711 2:N:0:CATCACCC+TGCTATAT
ATATTTTGCCGTTGATAAACCAGCTAATCCTGAAAAAAAAATCAAAGCTAAAAACTACAATGCTAAGACCACGATGTGACTGCTATCAAAGTTAGATATATATGTAAATTATTCATCTGTCAAATCCTAGAATTATATCATACCTGCTCCAGCAATCACGACCTGTAATGGTTTAGTGGGTTGTTCACTGTTTCTGAAAAATGAAGATAGTTGTCCAGCTTCCAAAAAGTTTATTGTGTTTTCTAGTGTAG
+
3ABBBFFFFFBBGGGGGCGGGGGHHHHHGHHHHHFFGGGEEG3FFFF2GHEFGH1CHHHHHHHFFHHEGHHHGGHGHBGHFFBGHHFFHHFGDGFGHHHHHHHHHHHGFHHHHHHHHHHHEHFHGHEHHHHGHHHHFFBHHHH2FGHFGGHH2FFGHGHGDG?DHGHGHHBGHHHHHHAAD<ADHBFEHFHHFHHHHH0<CGFB=GEHHHFGHHH0CGHFHFHFBGA:CFFBBFG0;0CBFFGFBB0900;
@M03495:530:000000000-LYBTV:1:2112:9803:5732 2:N:0:CATCACCC+TGCTATAT
ATATTTTGCCGTTGATAAACCAGCTAATCCTGAAAAAAAAATCAAAGCTAAAAACTACAATGCTAAGACCACGATGTGACTGCTATCAAAGTTAGATATATATGTAAATTATTCATCTGTCAAATCCTAGAATTATATCATACCTGCTCCAGCAATCACGACCTGTAATGGTTTAGTGGGTTGTTCACTGTTTCTGAAAAATGAAGATAGTTGTCCGGCTTCCAAAAAGTTTATTGTGTTTTCTAGTGGAG
+
BBBBBFDFBFD>FAGGGFFGGGHGHHHHFFHFDHHHHECEGFFGGHHFHHHHGFGFHGHHHHHGHBGHFHHG?GHGGF4GF@GHHGHHHHHHHHFHHFHHHHHHGHHHHHFHHHHHHHHHGHHFHHHHHGGHHHHFFHHHHHH0GHGCGHHEHHHHHHHG?CDDHFGFHHHDGHHHFGHHDG?FHHGFHHHH0=D<GBG0<CFH0GCGHHFHFGFHGGCD-FFB;09.C00BCFFBFF/BFFGFG0C0.CE
@M03495:530:000000000-LYBTV:1:2112:20060:5745 2:N:0:CATCACCC+TGCTATAT
ATATTTTGCCGTTGATAAACCAGCTAATCCTGAAAAAAAAATCAAAGCTAAAAACTACAATGCTAAGACCACGATGTGACTGCTATCAAAGTTAGATATATATGTAAATTATTCATCTGTCAAATCCTAGAATTATATCATACCTGCTCCAGCAATCACGACCTGTAATGGTTTAGTGGGTTGTTCACTGTTTCTGAAAAATGAAGATAGTTGTCCAGCTTCCAAAAAGTTTATTGTGTTTTCTAGTGGAG
+
ABCCCFFFFFCBGGGGGGGGGGHHHGHHHHHHHHHHHGCGGHHHHHGHHHHHHHGHHHHHHHHHHHHGHHHHGGHGHHGHHFFHHHHHHHGHHGGHHHHHHHHHHHHHHHHHHHHHHHHHHHHHHHHHHHHHHHHHHHHFHHHHHHAGFFFGHHHGGHHGDGGGHHHGHHHHHGHEFGHHEGGGHHFHHHHHHHHHHHHHGGHFHHFF0CGHHHHHGGHHCFCGHFA.EFGGGGGGGGGGGFGFF0CB?FE
@M03495:530:000000000-LYBTV:1:2112:16558:5748 2:N:0:CATCACCC+TGCTATAT
ATATTTTGCCGTTGATAAACCAGTCAGGAGTCCAAAGCTCACATGCTGACAGATCGGAAGAGCGTCGTGTAGGGAAAGAGTGTATATAGCAGTGTAGATCTCGGTGGTCGCCGTATCATTAAAAAAAAAAAACTAAAGTGTGAGGTGTGACAAACCAACATCTTAGAGAGGAGAATACGGATACATACTAGTACTCGCAATATAGACAGATTTATCAGATATAGTCACAGAATGTGAATATTTGTGTGTAT
+
BCCCCFFFFFBCGGGGGGGGGGHHHHHHHGHHHHHHHHHHHHHHHHGHHHHHHHHHGGGFHHHGGGGEFFHGHGBGHHHHGHHHHHHHHHHHHHHFHDFHHHGGEFE/BEEAEEEECFH4FBEE2BDGC@@-.1111<1111<10>.0.111</....../01111101......010.....01110111:1111.--.91111101//<111111101:1111<1<1:001111<1111111<//:.11
@M03495:530:000000000-LYBTV:1:2112:20530:5755 2:N:0:CATCACCC+TGCTATAT
ATATTTTGCCGTTGATAAACCAGTCTCCAAAGCTCACATGCTGACAGATCGGAAGAGCGTCGTGTAGGGAAAGAGTGTATATAGCAGAGTAGATCTTGGAGGTCGCCGTATTACAAAAAAAAAATCCAAGAATTATATCATACCTGCTCCAGCAATCACGACCTGTAATGGTTTAGTGGGTTGTTCACTGTTTCTGAAAAATTAAGATAGTTGTCCAGCTTCAAATAAGTTTATTGTGTTTACTAGCTGAG
+
BBBBBFFFFFBBGGGGGGGGGGHFAF54545BFDCGDGDGFHGHFHHFHFHDGGE1AGE1AEAE1FG313F?GHH@BFE@EEFF44@3144344444433?1?1>///>/03443330///<>CCC<1?<0?1<?BDDGBGHG0=FAFBC1GG0>FHC1AA-@./0=00=C00:/0<;:.;.-.CFF0BBFGGC0CGEBC.9/9CFFFGFF0000;9CBFFF0;0/;9/:/;//;/BBF/B///////9/.
@M03495:530:000000000-LYBTV:1:2112:7616:5767 2:N:0:CATCACCC+TGCTATAT
ATATTTTGCCGTTGATAAACCAGTCAGGAGTCCAAAGCTCACATGCTGACAGATCGGAAGAGCGTCGTGTAGGGAAAGAGTGTATATAGCAGTGTAGATCTCGGTGGTCGCCGGATCATTAAAAAAAAAAAAAACAACAAGAAATGTACGTTGCCTACAGAATTCATCTACACGATCTACGACGTATGAATATCATATATGTTAGTAGTATTGAACTAGTGCTTCAGATAGAGAACGACTTAGTTGTGTGA
+
BBBBBFFFFFBBGGGGGGGGGGHGHGHBHFHHHHHHHHHGHHHHHHHGGHHHHHHGGGEGHFHFGGGGG?GHHG3FHHFHGHHHHHHHHHHFBFGGFD4FBGGFEAE>B/E?//<?@CGHFFHHBDGF//----......////000:0.//..0:0/;00/;000000009/.:...0;...--.0////////://///://:////////////////////9//:://////.;-:.///;//9../
@M03495:530:000000000-LYBTV:1:2112:22193:5780 2:N:0:CATCACCC+TGCTATAT
ATATTTTGCCGTTGATAAACCAGCTAATCCTGAAAAAAAAATCAAAGCTAAAAACTACAATGCTAAGACCACGATGTGACTGCTATCAAAGTTAGATATATATGTAAATTATTCATCTGTCAAATCCTAGAATTATATCATACCTGCTCCAGCAATCACGACCTGTAATGGTTTAGTGGGTTGTTCACTGTTTCTGAAAAATGAAGATAGTTGTCCAGCTTCCAAAAAGTTTATTGTGTTTTCTAGTGGAG
+
AABBAFF5DFBBGGGGGGFGGGFHHHGHHHGHHGHEH2EEGHHHHGFEHGHHHHGGHHEGHFHHGBGFH?BGEEH11FGHGHHH4GHFHFB4@GG3GFHBGFHHHDHBGHHFGHHHFGHHHHFHFHFFHHHHHHHHHHGFFHHHFFGGHHGHFFFHHHHGCBDDHGGEFGHHBHGH11FHGGGDHHHFFGHHFHHHGFGHHHHHDG0CHHGBGFHGGHHHHG/:0;..AFFFGG0FFFFCF9FFG00C;0A
@M03495:530:000000000-LYBTV:1:2112:25603:5808 2:N:0:CATCACCC+TGCTATAT
ATATTTTGCCGTTGATAAACCAGCTAATCCTGAAAAAAAAATCAAAGCTAAAAACTACAATGCTAAGACCACGATGTGACTGCTATCAAAGTTAGATATATATGTAAATTATTCATCTGTCAAATCCTAGAATTATATCATACCTGCTCCAGCAATCACGACCTGTAATGGTTTAGTGGGTTGTTCACTGTTTCTGAAAAATGAAGATAGTTGTCCAGCTTCCAAAAAGTTTATTGTGTTTTCTAGTGGAG
+
ABBBCFFFFFDAGGGGGGFGGGHHHHHHHHHHDEFHHGGGGGFHHHFHHHHHHHGHHHHHHHGHHHHHBGHHGFHGHHHHBDGGHHBGHHHHGHGHHHHHEHHHFHHHHHHHHHHHHHHHEHHHHHHHHHHHHHHHGHHHHHHHHGGHHGBBBGHHHFH?EFCGHHHHHHGFHGHH1GAHGGGGHHHHFHHHHHHGHHGHHHHGHHHFCBGGEGEHE//0CCGCCBAEGGGFFFBFFFFFFFFGFF00.BE
@M03495:530:000000000-LYBTV:1:2112:22787:5809 2:N:0:CATCACCC+TGCTATAT
ATATTTTGCCGTTGATAAACCAGCTAATCCTGAAAAAAAAATCAAAGCTAAAAACTACAATGCTAAGACCACGATGTGACTGCTATCAAAGTTAGATATATATGTAAATTATTCATCTGTCAAATCCTAGAATTATATCATACCTGCTCCAGCAATCACGACCTGTAATGGTTTAGTGGGTTGTTCACTGTTTCTGAAAAATGAAGATAGTTGTCCAGCTTCCAAAAAGTTTATTGTGTTTTCTAGTGGAG
+
AABCCFFFFFCBGGGGGGGGGGHHHHHHHHHHHHHHHGGGGHHHHHHHHHHHHFGHHHHGHHHHHFHHHHHHGGHGHGHHHHHHHHHHHHHHHHGHHHHHHHHHHHHHHHHHHHHHHHHHGHHFHHHHHHHHHHHHHHHHHHHHHHGHHHHHHHHHCCGDDGGDHHHHHHHHGHHG=GHHDGGGHHHHHHHGHHHHHFHHFGFFGFFHHHFHHHHHGGHHHE:GCGEEFGGGGGGGGGFFFGGGGFFGFFG
@M03495:530:000000000-LYBTV:1:2112:17428:5820 2:N:0:CATCACCC+TGCTATAT
ATATTTTGCCGTTGATAAACCAGGACTCAGGCTGGACCAAAGCTCACATGCTGACAGATCGGAAGAGCGTCGTGTAGGGAAAGAGTGTATATAGCAGTGTAGATCTCGGTGGTCGCCGTATCATTAAAAAAAAAAACAGTAAGAAAGCGGCTAAGAGCGGGTACGTTTCACACACTATCTAGAACACTGTCATATATCATATAGCTGATGACTGCAGCCTTAGTGTGTGATGGTCCTGTGTGCATGGCACG
+
CCBCBFFFFFCCGGGGGGGGGGHGHHHHGHHGHHGGHHHGGHHHHHHHHHHHHHHHHGHHHGGGGHHHGFGFGGHHHHGGHHHHHHHHHHHHHHGHHHHHHHFBGHHHEAFG?BECEEEA0CHHHH33DDDGG/>-..01111<10<C.---<0000:-----/./;/9000/..//90009090//:000909/9///////////9////://///./:///9//../////////://.////;.//.
@M03495:530:000000000-LYBTV:1:2112:7567:5854 2:N:0:CATCACAC+TGCTATAT
ATATTTTGCCGTTGATAAACCAGGACTCAGGCTGGACCAAAGCTCACATGCTGACAGATCGGAAGAGCGTCGTGTAGGGAAAGAGTGTATATAGCAGTGTAGATCTCGGTGGTCGCCGTATCATTAAAAAAAAAATACATGGTTGAAGCAGAATTCATGTTGATATCTTAATATAAATCATTGAGTATATATCTGTCTTAGTCGTGTCTATTGTTGGTAAGAAGTTGAATCATGACGCTTCTCAAGTGCAT
+
BBBBAFFBBFDAGGFGGGGGGGHGGHHHHHGHHHGHCFHABF2GHGHGGFHHHHGFHHHBGGGGFFHGGGGGGGHHHGGHHHGHHGFFGHHHHHGGHHEFFFFBGBGHE>EAE3</?E//B033FG33BGF/?</011111011.011110//00000000000=<00=0D0;0;0000<;0000;000000000:00090;09..99000;000..990999/0;0;;000009/.....///9//9//:
@M03495:530:000000000-LYBTV:1:2112:16339:5869 2:N:0:CATCACCC+TGCTATAT
ATATTTTGCCGTTGATAAACCAGGCGGACCAAAGCTCACATGCTGACAGATCGGAAGAGCGTCGTGTAGGGAAAGAGTGTATATAGCAGTGTAGATCTCGGTGGTCGCCGTATCATTAAAAAAAAAAAAAAAATAGAGAGAAGGAGATGCATTCATTTATAAAAAAGTACAAGTATGGGTCACAGTTTTATTTAAAAATTTTAAAACAACAGATTACTTTCATGCCATCGTGTCTAAGGATAATACACGAC
+
?ABCCFFFFFCCGGGGGGGGGGHGHGGGGGCHHGHHHGHGFGGHHHHHHHHHHGGGGHGHGGGG@EGGGFGHHHHGHGHHHHHHHHHHHHGHHFFFGBGHGGGGAGEFE@><GGGFHFGHFGGCF/>@<----.00000:.:/..../00000;000;0990900-990;009;000/.99.000:0000;000000:.00000909....9/000:090090000;00..../9000/0009000::.--
@M03495:530:000000000-LYBTV:1:2112:11829:5877 2:N:0:CATCACCC+TGCTATAT
ATATTTTGCCGTTGATAAACCAGCTAATCCTGAAAAAAAAATCAAAGCTAAAAACTACAATGCTAAGACCACGATGTGACTGCTATCAAAGTTAGATATATATGTAAATTATTCATCTGTCAAATCCTAGAATTATATCATACCTGCTCCAGCAATCACGACCTGAATGGTTTAGTGGGTTGTTCACTGTTTCTGAAAAATGAAGATAGTTGTCCAGCTTCCAAAAAGTTTATTGTGTTTTCTAGTGGAGG
+
3AAABFF5DDDAGGGGGFDFFGHHGFHCF5GGHHFEFEEECHHFHHHHHHHHFFEEHHCFFFHGG5FGGCGHGGEFHGBGEHEHGHFHGFBDFFFHHHHHFHHHGHHHHHHHHHHHHHHHHHHHEHGHHHHHGHHGBGDGHHHGBFGFHHFCCH0GGHHDDCCGHCFHGF1FGBDGHF.<FCAHHHFGHHHFHGHDB00<CGFFFCGFGG:GHHHFCGHGHEFF0:;;:FBFBBFGGGGBFFFBFGGGGGG
@M03495:530:000000000-LYBTV:1:2112:17319:5917 2:N:0:CATCACCC+TGCTATAT
ATATTTTGCCGTTGATAAACCAGCTAATTCCAAAGCTCACATGCTGACAGATCGGAAGAGCGTCGTGTAGGGAAAGAGTGTATATAGCAGTGTAGATCTCGGTGGTCGCCGTATCATTAAAAAAAAAAAAACAGAGGATATGCGATGATGCGAGGGAAATATGATAACAACAAGACAGAATAGAGATATGTTGAATCAACATACGATATTGGCATTGTGATAGTAAGGTCATAAACGGAATATAATCTACT
+
BCCCCFFFFFBBGGGGGGGGGGHHHHHHHHHHHHHHHHHHHHHHHHHHHHHHHHGGGGHHHGGGFEFHHHHGGHHHHHHHHHHHHHHHHHHHGGFDFHFHFGEGGEHG?FGEEHGHHHHHHGHGGGDG/><..000.001>11....1111-.---...0111111100:.../////:0<1011111111<1111110:0/:0....<110<00:0:1111111110110<1<10.....0111111111
@M03495:530:000000000-LYBTV:1:2112:17625:5959 2:N:0:CATCACCC+TGCTATAT
ATATTTTGCCGTTGATAAACCAGCTAATCCTGAAAAAAAAATCAAAGCTAAAAACTACAATGCTAAGACCACGATGTGACTGCTATCAAAGTTAGATATATATGTAAATTATTCATCTGTCAAATCCTAGAATTATATCATACCTGCTCCAGCAATCACGACCTGTAATGGTTTAGTGGGTTGTTCACTGTTTCTGAAAAATGAAGATAGTTGTCCAGCTTCCAAAAAGTTTATTGTGTTTTCTAGTGGAG
+
3AAABFFFFFBBECCGFGGGGCHHGHHHHHGD5BGHFEGGGHHHFGHHHGHHHHGFHFGHHHHGHFHHHHHHGEHGHGHHHFFFHHHGHHHEGFHHHHHHHHGGHHHHGHHHHHHHHHHHHHEHHHHHHHGHHHHHHHHHHGHFHFHFHFHEHHHHHHHGGGGGHHGG1FF?FCHF<GHEDG?DHHHHHHHHHHHEE0<BGHHHHFHHHHGHHHFGC:CHEHH00C..9;CCFGGFF0/99B0BCBFFCBE
@M03495:530:000000000-LYBTV:1:2112:20845:5983 2:N:0:CATCACCC+TGCTATAT
ATATTTTGCCGTTGATAAACCACCCTCCCTGTGGTCGTTATCTTGCTCCTTCTGTCGTCAACGAATTTACTAATTCCAAAGCTCACATGCTGACAGATCGGAAGAGCGTCGTGTAGGGAAAGAGTGTATATAGCAGTGTAGATCTCGGTGGTCGCCGTATCATTAAAAAAAAACAGACGCGGGACAGCCCACAAGAATGTGTGACGAAGGGCGTGAGAGCATTGAGTGATGCGGGGAAGTGTGACACGTGT
+
BCCCCFFFFFCAGGGGGGGGGGGGGHHGEGHGFCGGGGFHHHHHGEGHHHHHHFHHGGFEGHFGGHGHHBHHHFBEDGGHGGH3E3FFGBGGGGHHBEHGFGGGHHHGGGGGGEHGHGHHHHBFFGFHHHGHHHGHFFDFGD2F2FF???//1//<<>CCHGFDD1F11<---..//.------:...;.:....////9/9.//..-....-:-../B.//////://;//-----..////:///;../
@M03495:530:000000000-LYBTV:1:2112:16926:5993 2:N:0:CATCACCC+TGCTATAT
ATATTTTGCCGTTGATAAACCACCCTCCCTCGTATCCAAAGCTCACATGCTGACAGATCGGAAGAGCGTCGTGTAGGGAAAGAGTGTATATAGCAGTGTAGATCTCGGTGGTCGCCGTATCATTAAAAAAAAAAAAAAAGTACAATGAGAGGTTGCGGGATGAAGCAAAAGATAAAAATGAGATCGGCAGAGCAAGCTAGAAAGATGTAGGGATGAGTTTGTTATACTCTACTACTATAATCTCTGGTGTA
+
BBCBCFFFFFCCGGGGGGGGGGGGGHHGGHHGHGHHHHHHGHHHHHHHHGHHHHHHFHHHGGGGHHHGGEEEGGFGHGEHHGHHFFGHGHGHFHHHEHHFFBGEHHGG>E???@/EE//F0D?DD?DDDDGGG<----<.<1:11<01<10.0:/.----..01100/0//.011<10.01:1109.---<./0//.0100<10/01<11<<</.0<1111//<11110:1111111111:11<110:/.0
@M03495:530:000000000-LYBTV:1:2112:6538:6014 2:N:0:CATCACCC+TGCTATAT
ATATTTTGCCGTTGATAAACCAGGCGGACCAAAGCTCACATGCTGACAGATCGGAAGAGCGTCGTGTAGGGAAAGAGTGTATATAGCAGTGTAGATCTCGGTGGTCGCCGTATCATTAAAAAAAAAAAAAATTCAACTACCCTATGGTGCAATTACAATGTCATATATACAATGTCTAACACCTGCTGATTCGATCAGTGAACTCTCTGACTTGATCTACATCCTACGTCACGAGCCAGCTCAGACATACA
+
BABBBFFFFFBAEEEGGGGFGGGEHGE?EFHHHHHHGFFADGFGGHHHEHHHHGGGEHHGCEDE>EGHFFFGHGFFHFGHHHHGHHHHHHHHGH4FHHGHG?E?/BEEA<@/G0BBFGFHHGCC//--<--</00:;0//;.0:::00000000090000;000000;0;0000000000//.//.;00000.//..///////:9;//9//////////////9//.......-9-/..//////.;///
@M03495:530:000000000-LYBTV:1:2112:8493:6020 2:N:0:CATCACCC+TGCTATAT
ATATTTTGCCGTTGATAAACCAGGGACTCAGGCGGACCAAAGCTCACATGCTGACAGATCGGAAGAGCGTCGTGTAGGGAAAGAGTGTATATAGCAGTGAAGATGTCGGGGGGGTCAGAATTTTTAGAAGAAATGAAATAAGTCCATCAGTTGGCCCACAATCCAACCTATTTGTCAATATTTACACTAGGTCCTTATCTCTTCTTTTATTTTTTTGAAATGGAGTAGGTAATGTGCCGGTTGGTGGGAAT
+
>1>1A33D11A>EEGFGFFFFG00E0BGGBAG0AE/EA//F00B1AAFBA1GDG0FGFG1A/BF>GE>>EEE/EFFHHF>>GGHC11>BF>F>2BFDB11>B1B1>2////>-----9//9//9B-//9//;9///:/9///////;/:B9/////-9---;B-///-/9/;//9;//;/:/9//99//;/9///9//9/////9////B;B//-;9-//////-99/9////9/9/;-;---------/-
@M03495:530:000000000-LYBTV:1:2112:15527:6026 2:N:0:CATCACCC+TGCTATAT
ATATTTTGCCGTTGATAAACCAGTCTCCAAAGCTCACATGCTGACAGATCGGAAGAGCGTCGTGTAGGGAAAGAGTGTATATAGCAGTGTAGATCTCGGTGGTCGCCGTATCATTAAAAAAAAAAAAAGAATAGAAGAAGGAGGGCTGCTGGTATTAGCAAGGAATAAAGATAGCCGTTGCCATCTGGCTGGAGGATCGTGCACAGAACTGCAGTCAGTGGTAACTAGGTAGTGTCAGTGTTGTCAGAGAG
+
AA?ABDFFFFBBGGGGGGGGGGHHHHHHHHHHHHHHHHHFHHHHHFFHHHHGEFGHHGGEEEFEFGHHGGHHFFGGHHHGHHHHHHHGHHHHGHEEGFE?EFE3>/?E>>00F4FFGGBG/<C/B//-..011111<1000...-....00//00000/0;/:.;00000000000.....000/;900;......//.....//.:/.;//////////9/9/////////9////9///9../////..
@M03495:530:000000000-LYBTV:1:2112:15315:6043 2:N:0:CATCACCC+TGCTATAT
ATATTTTGCCGTTGATAAACCAGCTAATCCTGAAAAAAAAATCAAAGCTAAAAACTACAATGCTAAGACCACGATGTGACTGCTATCAAAGTTAGATATATATGTAAATTATTCATCTGTCAAATCCTAGAATTATATCATACCTGCTCCAGCAATCACGACCTGTAATGGTTTAGTGGGTTGTTCACTGTTTCTGAAAAATGAAGATAGTTGTCCAGCTTCCAAAAAGTTTATTGTGTTTTCTAGTGGAG
+
ABBBBFFFBFBAFGGGGGGGGFHHHFHHHH5GHHHHFFGGGGFGHFGGFFHHHHGHHHHHFHHFHHGH3FGGGEGFHGG4GGHHHHGFHHHHGFBEEFBGGHHHGGHHHGHHHFHHFHHHHHHHHGHHHEHHFGHBDFFGBFBBGHB?FGHFFGCG2FGEDCCDH1<GGHHGFGH11<>FGCCDF<1FDFGHHGFHBHHGHHHFG00:GC00:CGCHC:CGG/CCGEEDFF;0;;FBB9;FFFFBBBF.0;
@M03495:530:000000000-LYBTV:1:2112:16514:6051 2:N:0:CATCACCC+TGCTATAT
ATATTATCACGGTGATAAACCAGCCAAGCTTTATCCAAGAATAAAAGGTATAAAATAAAATGCCGAAACCGCATTCTTAGAGCTATTATCATTAGAAAAATATTGACAGTAGTAAGCTGTACAATTCTAGAATAAAAGAATAAGAGATATATTAATCAGTGTATGGAATGGAATAGAAGATTGATATCTATATGTGAACAAGCAAGAGCGGTTGACTGGAAGAAAAGGGTGGTTAGCGTTATGAGTGAGGG
+
>11113B333111AA33A1111AA00B00113122DBB10BAF111A/B122221D1A11D1D1//AAEA/////2222111111222222222112@0B0122B@1F11@12BB1111B12B11112222>2B>111/B11111<0112222222211222BB20111<111@@11111?1<111111111111?111100.000<00-<.--<000.///.////.:..-..0.0-....0000000..
@M03495:530:000000000-LYBTV:1:2112:14297:6054 2:N:0:CATCACCC+TGCTATAT
ATATTTTGCCGTTGATAAACCAGCTAATCCTGAAAAAAAAATAAAAGATAAAAACTACAATGCTAAGACCACGATGTGACTGCTATCAAAGTTAGATATATATGTAAATTATTAATCTGTCAAATCCTAGAATTATATCATACCTGCTCCAGCAATCACGACCTGTAATGGTTTAGTGGGTTGTTCACTGTTTCTGAAAAATGAAGATAGTTGTCCAGCGTCCAAAAGGTTTATTGTGATTTCTAGTGGGG
+
111A1DF31B>1AEGDABFG1AFGGDGF133B1B110AEEAA1BEGH/B1AGGH?1FC11DGHHGH@1BEFCE>F/01B22BB@FDEGB11G2G2BBF2GBF2FEGFH2BFFH22BFBG22BBGFGC1B1BGEBB222B22BBBGF0<1B1B0CC1@<1C/</<F?GHBHF1?0?F1>CCE.->C11<0=<D<=0<D0DGHHDD00000::0;CCHBG/-.;9.0;./.90090;C0;009;00000;..-
@M03495:530:000000000-LYBTV:1:2112:14329:6068 2:N:0:CATCACCC+TGCTATAT
ATATTTTGCCGTTGATAAACCAGCTAATCCTGAAAAAAAAATCAAAGCTAAAAACTACAATGCTAAGACCACGATGTGACTGCTATCAAAGTTAGATATATATGTAAATTATTCATCTGTCAAATCCTAGAATTATATCATACCTGCTCCAGCAATCACGACCTGTAATGGTTTAGTGGGTTGTTCACTGTTTCTGAAAAATGAAGATAGTTGTCCAGCTTCCAAAAAGTTTATTGTGTTTTCTAGTGGAG
+
AABAAFFFFFDAEGFGGFGGGGHHHFGGHHHHGHHHHGGGGHHHHHGHHHGHHHGHHGHGEHHHHFHHHHGHGGHGHEHFHFCGHHHHHHHHHHHGHHHHHHHHHHHHHHHHHHHHHFHHBGEGHHHHHGHHHHHHHHFHHH?GHHFHHFGGCHHHHHGGGC@FFGF?GHHGHEFFFGFGAFFDEHFFHHHHHHHHHEFHCGFD0CCGCCGGGCGHCG:CCC/:CGCA9FF9CBGGGG9;CGEE0B9;:0:
@M03495:530:000000000-LYBTV:1:2112:8756:6070 2:N:0:CATCACCC+TGCTATAT
ATATTTTGCCGTTGATAAACCAGCTAATCCTGAAAAAAAAATCAAAGCTAAAAACTACAATGCTAAGACCACGATGTGACTGCTATCAAAGTTAGATATATATGTAAATTATTCATCTGTCAAATCCTAGAATTATATCATACCTGCTCCAGCAATCACGACCTGTCCTGGCAAACAACCTGCAGAAAAGCCAATCAAATATATTTTCACAAGAGATGGAATGTGAGGCAATAATAGAGTACAAAGGTTGA
+
CCABCFFFFFAAEGGGGGGGGGHHHGHHHHHHHHHHHGGCCHHHHGHHHGHHHHGHHHHHGHHHHFHHHHHHGGHGHHHFFHHHHGHHHGHHHGHHHHGHHHHHHHHHHHEHHHHHHHHHGHHHHHHGHGHHGGHFHHHFHHGGHHHHHFHHFHHHHFHGGGGGHGHHHHHHFGHHHGGGBHHHF<FHHFHHHHHHFCDGHHHH;GHHHHGGHFHFHGC:CBGCB00A9;.;;;CFBFF9CFGGFF/9BB;
@M03495:530:000000000-LYBTV:1:2112:13840:6143 2:N:0:CATCACCC+TGCTATAT
ATATTTTGCCGTTGATAAACCAGCTAATCCTGAAAAAAAAATCAAAGCTAAAAACTACAATGCTAAGACCACGATGTGACTGCTATCAAAGTTAGATATATATGTAAATTATTCATCTGTCAAATCCTAGAATTATATCATACCTGCTCCAGCAATCACGACCTGTACTGGTTTAGTGGGTTGTTCACTGTTTCTGAAAAATGAAGATAGTTGTCTAGCTTCCAAAAAGTTTATTGTGTTTTCTAGTGGAG
+
A?AAAFFFFFBAEEFGGGGGGGHHGHHGHHHHHGBGCAE?AFGHHHHCGGHFFHGHHFFHHHHFHBFHFHHHGEHGHHGFHFFHHHHHHHHFHEFFGGFHHHGHHHHHFHHHHEGGHHHHHHBGHHHHFGGHHHHHHHFHHH3CBHGGBBFFFFHHHHHGGGGGHHH1FGHHFH1B>=CGDFGF.1DGHHGHFHHFFHHBCFD0<0GHHHFHFHH0;CF0GBG0;G..90C0FFGFF0/;/F0CF0;F.0C
@M03495:530:000000000-LYBTV:1:2112:24887:6171 2:N:0:CATCACCC+TGCTATAT
ATATTTTGCCGTTGATAAACCAGCTAATCCTGAAAAAAAAATCAAAGCTAAAAACTACAATGCTAAGACCACGATGTGACTGCTATCAAAGTTAGATATATATGTAAATTATTCATCTGTCAAATCCTAGAATTATATCATACCTGCTCCAGCAATCACGACCTGGATCTAGGAAGGAAGTTCGAAGGTGAAGGTGACGACACTATGTTCTAATGGTTTAGTGGGTTGTTCACTGTTTCTGAAAAATGAAG
+
3A?ABFFFFFBAFGGGGGGGGGHHHGHHHHGFHFH5GEFGEHFHHHHFHGHGHHGHHHHHHHHHHHFGGGGHGGHGHHHHHGBGFHHHHGHHHHHGHHHHHHHGHHHHHHHHGHHHHGHHGGHHHHHGFHHHHHHHHHHHHHHBFHHHHFHFHFFHHHHF?FGDHGHHHHHHHHHFGFFFGHHGAGFDGHE0=CGGGFDGF-CHBGGGHHHGGBGHFFFFGFGF?AEGDEFFFFGFFFB0;CBFF.AFFFF
@M03495:530:000000000-LYBTV:1:2112:10280:6185 2:N:0:CATCACCC+TGCTATAT
ATATTTTGCCGTTGATAAACCAGCTAATCCTGAAAAAAAAATCAAAGCTAAAAACTACAATGCTAAGACCACGATGTGACTGCTATCAAAGTTAGATATATATGTAAATTATTCATCTGTCAAATCCTAGAATTATATCATACCTGCTCCAGCAATCACGACCTGTCCTGGCAAACAACCTGCAGAAAAGCCAATCAAATATATTTTCACAAGAGATGGAATGTGAGGCAATAATAGAGTACAAAGGTTGA
+
ABBBCFFFFFCBGGGGGCGGGGHHHHHHHHHHFFHHHGGEGHHHHGGHHHGGHHGHHHHHHFHFHFHHHHHHGCHGHGHHHHFHHHHHGFHHHHHHHHHHFHHHHHHHHHHHHHHHHHHHHHHHHHHGHGHHHHHHHHHGHHFHGHHHHHGHGHHHHGHGGGGGGHBHHHHHHHHHHGHGHGHHGHFHHHHHHHHGGGGFHHDGHHHHHHHHHBFHHHHHBHHHGEEF?EAFFFGFCFFCBBFFGGFFFF9
@M03495:530:000000000-LYBTV:1:2112:21687:6201 2:N:0:CATCACCC+TGCTATAT
ATATTTTGCCGTTGATAAACCAGTCTCCAAAGCCACATGCTGACAGATCGGAAGAGCGTCGTGTAGGGAAAGAGTGTATATAGCAGTGTAGATTTCGGTGGTCGTCGCCTCAATAAAAAAAAATTATGAAATACAACAAGATCGGAAGAGCGTACTGTTGCGCAAGCGGTTATCCTTTAGGTTTGCTCCATGTGTGCGCTGTAAGCTGAGACATCGAGCGCGTCGGTGAGTATGAGGTCGCTGTGATCGTG
+
ABBA3FFDBFDAGEGGDGGGGCFHGHHFHHHHHFHCGGGCEGAAFB3GHHG?FA1BCFAEFGGGHFD13FGHBHHHHGGFHGFHGGB344B444@B2/11>?B>>/>////33F43333////0@F>F2@DDF1?<<FA00<1<.<..000-><-<0=000---;-..-.-.:00;0009000;;0;00/00;00.0.---90000///.//./B./..------;-...//9//;//.--9..//9/.;.
@M03495:530:000000000-LYBTV:1:2112:17612:6310 2:N:0:CATCACCC+TGCTATAT
ATATTTTGCCGTTGATAAACCAGTCTCCAAAGCTCACATGCTGACAGATCGGAAGAGCGTCGTGTAGGGAAAGAGTGTATATAGCAGTGTAGATCTCGGTGGTCGCCGTATCATTAAAAAAAAAAAACAAGTCAGGACACGGAGACGCCGGAAAGACACAACAGGAGCTTTCATCGTAGCACACAGCACTGCACTGCCAACGGATCAGTCTGTGGCTTGTGTTCGCGGAGGAGGCGATGTGCGCTGCGTGG
+
CCCCCFFFFFCCGGGGGGGGGGHHHHHHHH5FGHHHHHHHHHHHHHHHHHHGEFGFHHGGGGGGHHHHGHHHHFHGHGFFHHHHHHHFGHHGHFFFHHGEFGA3EEGE/EFGHFGB4E43///</<////0111101.00>-<C-<.<------.////;.../.....0000000....0;/..;./;0/0000/9/00..-..-.090;000/...-:0;/0.---9--....---..00.---.-..-
@M03495:530:000000000-LYBTV:1:2112:25156:6323 2:N:0:CATCACCC+TGCTATAT
ATATTTTGCCGTTGATAAACCACCCTCCCTGTGGTCGTTATCTTGCTCCTTCTGTCGTCAACGAATTTACTAATTCCAAAGCTCACATGCTGACAGATCGGAAGAGCGTCGTGAAGGGAAAGAGTGTATATAGCAGTGTAGATCTCGGCGGTCGCCGTATCATTAAGAACAATCATAAGGTTAATATATACATGAAATTTAGCCAGAACCAAAAAACTTTCGTGCCACTAGATCTCTAGTAAACCCGAGAT
+
BBBBAFFFFFBAAACFFGGGGC2FFHHGGHFGFBGFFG?GHHHH5FGHFCGHGHHHGGGHGHFFFHHHHBGFHGHH5GHFGEHF@GHHHHFGFFHGEFEEF?FGHEGEEEE>A3/BEAGHGHGFHH3FDFBFF3F?BFGFHFBB220F/>/--<<<@<<<.D00<00;C/;C0/;;0000:<0;00;0:0000;000000;00/0.;//.9.C..-.0//9.;..;//////////////////9.----.
@M03495:530:000000000-LYBTV:1:2112:13907:6360 2:N:0:CATCACCC+TGCTATAT
ATATTTTGCCGTTGATAAACCACTCTAGCTGCCATAGCAATGTCACAACCACTTCTTGCCCTCCAAAGCTCACATGCTGACAGATCGGAAGAGCGTCGTGTAGGGAAAGAGTGTATATAGCAGTGTAGATCTCGGTGGTCGCCGTATCATGAAAAAAAAAAAAGATATAGGGTACGAGCCCACGCGATGACAGGCTGAAGATTCTCATGTGACGCGTGGATAGGGTGGTGAGTTAGATAAGGACGTTTGTG
+
ABCCAFFFFFCDGGGGGGGGGGGHHHHHHHBHHHHHHHHFHHHHHHHHGGGGHHHGHHGHHHHGHGFHHHHHHHHHHHHHHHHHHHHGGGGHFHGGGGGGHHHHGGHHHHHHFHHHHHHGHHGGH?FGBFHFHHG/CEFBF//B<CG0>>111?10/-->--:..0;0000.:/0:.:--...-.:--;0:00....:00000000000:000..----.00;/./.-9.0.000000000;0.-9.9./;
@M03495:530:000000000-LYBTV:1:2112:9283:6369 2:N:0:CATCACCC+TGCTATAT
ATATTTTGCCGTTGATAAACCACCCTCCCTGTTAGCTGCCATAGCAATGTCACAACCACTTCTTGCACTCCAAAGCTCACATGCTGACAGATCGGAAGAGCGTCGTGTAGGGAAAGAGTGTATATAGCAGTGTAGATCTCGGGGGTCGCCGTATCATTAAAAAAAAAGACAGAGTAAAGGTGGCGGGATCGCAGATACGATCAGCAGAGTATAGTCGGTACTCTAAAGGAGGTCGAGTGGATATGAATCGC
+
BBBBBFBFFFBAGGGGGGGGGGGGGHHGGHHHHHHHHHHHHHHGHHHHHGHHHHHGGGGHHHHHHHHEHHHHHBHHHHGHFHHHHHEHHHHHHHGGFFEGHGFEFGGFFGHFGGHHFFDGEHGGFGFHHFHFDDDHHEDFAF/<//<--<>-.<<D00D00=<@C@-..////:0000000:;.----..9..9-/9/.....///.;:////::/.--;.//;/////..9;.---/..;////////..
@M03495:530:000000000-LYBTV:1:2112:6282:6392 2:N:0:CATCACCC+TGCTATAT
ATATTTTGCCGTTGATAAACCAGGACTCAGGCTGGACCAAAGCTCACATGCTGACAGATCGGAAGAGCGTCGTGTAGGGAAAGAGTGTATATAGCAGTGTAGATCTCGGGGGTAGCCGGATCATTAAAAAAAAAAATCTGAAAAGGGTCAGTTAAACAATTTGCATCGCTAACCTGTAAATCGCGAGATGGTAGATATTACTCACATCAGGTCTTTGACCGAAAGATAGTACTTTATAATACTTTCACCAA
+
AAAAAD33DFDAE1AFGGGGGGHG0GGFHH0GAF?FFGHHFGBDBF1GEFGFEH0BFGGFHGEFAAGHE/FEEEECEFF0FHHHHHHFGHE2GD@1FHH2212B@FGF///><//1<////<0?1@11?</->--<./<;::00/.../;/000000;.00000;009.:9.9.0.;0;;0;.9-----//;/:/;/;//9//9/9//////;:FF/B//9--9-////9///////9/://;////9/9-
@M03495:530:000000000-LYBTV:1:2112:12040:6394 2:N:0:CATCACCC+TGCTATAT
ATATTTTGCCGTTGATAAACCAGCTAATCCTGAAAAAAAAATCAAAGCTAAAAACTACAATGCTAAGACCACGATGTGACTGCTATCAAAGTTAGATATATATGTAAATTATTCATCTGTCAAATCCTAGAATTATATCATACCTGCTCCAGCAATCACGACCTGATAATGGTTTAGTGGGTTGTTCACTGTTTCTGAAAAATGAAGATAGTTGTCCAGCTTCCAAAAAGTTTATTGTGTTTTCTAGTGGA
+
3AAABFFBFFBBGGGGGGGGGGFHHHHHHGHHFHH5FEEEFHHHHHGHFFHHGGGHHHHGHHGHHEFF3GFHGGHGGFHHGHGHHGHFGFHFGGFHFHHHFHGH?FFFFHHHHFFHGFHHHHFEHHHHHHGHHHHHHGHHHGFHGHFHHGGHHHHHFGHGDGCDHBGGDHHFFGHFHHGHHGGG?GGHHHHDF0=DFF0D0<CGGF00:C0;CCHHHGHHHFHFBB0CEG00;0CBC0;FBFGGFFBFFG0
@M03495:530:000000000-LYBTV:1:2112:5812:6397 2:N:0:CATCACCC+TGCTATAT
ATATTTTGCCGTTGATAAACCACCCTCCCTGTGGTCGTTATCTTGCTCCTTCTGTCGTCAACGAATTTACTAATTCCAAAGCTCACATGCTGACAGATCGGAAGAGCGTCGTGTAGGGAAAGAGTGTATATAGCAGTGTAGATCTCGGTGGTCGCCGTATCATTAAAAAAAAAAAAAGGAACAAGGAGAAGAGGAGGATGTTGGTATAGAGGGAGGAGTATTGCGAGTAAGTCATAACTATGACGACATGT
+
BCBCAFFFFFCBEGGGGGGGGGGGGHHGGHHHHHHHGGGHHHHHHHHHHHHHHHHHGGGHGHFGGHHGHHHHHHHHHHFHHHHGHHGHHHGHHHHHHHHGGGGGHHHGGGGGGFFFHGHHHHHHGHHHHHHGGHFFGFDHHFH2@>GF?CE/=>/?E@?0F1FGGEFB1-@E@@@--..//./:/...../0.....9/9000..00;00;/...;.A9/0000.--9.0000000090000:0..--.:0
@M03495:530:000000000-LYBTV:1:2112:6028:6402 2:N:0:CATCACCC+TGCTATAT
ATATTTTGCCGTTGATAAACCACCCTCCCTGTGGTCGTTATCTTGCTCCTTCTGTCGTCAACGAATTTACTAATTCCAAAGCTCACATGCTGACAGATCGGAAGAGCGTCGTGTAGGGAAAGAGTGTATATAGCAGTGTAGATCTCGGTGGTCGCCGTATCATTAAAAAAAAAAAAAAACACAAGTGGAGCGGATGTATATAAAATAATACTAGCAGTCACTCGTACAGCCACATGTGGCAACGATATTAA
+
BBBBAFFFBFDAFGGGGGGGGGGGGHHGGHHHHHHHGGGHHHHHHHGHHHHHHGHHGGFHGHGGGEHHGHHHHHHHHHHHHHHHHHHGHEHHGHGHHHFHGGGGHHHGGGGEEFGGHGHHHHHHBGHHGHBGHGHFHHHHHHGEHFHGCC/<1>//>/<0F<FDFB11GFCC-AD----..;..:00;0..--9--//9//////::////////9////99/;....9/..9.//9/9;./.-.99-//;
@M03495:530:000000000-LYBTV:1:2112:16932:6406 2:N:0:CATCACCC+TGCTATAT
ATATTTTGCCGTTGATAAACCAGCTAATCCTGAAAAAAAAATCAAAGCTAAAAACTACAATGCTAAGACCACGATGTGACTGCTATCAAAGTTAGATATATATGTAAATTATTCATCTGTCAAATCCTAGAATTATATCATACCTGCTCCAGCAATCACGACCTGTAATGGTTTAGTGGGTTGTTCACTGTTTCTGAAAAATGAAGATAGTGTCCAGCTTCCAAAAAGTTTATTGTGTTTTCTAGGGGAGG
+
3>ABBFFFFFBBGGGGGGGGGGHHHGHHHFHHHHCHGGGGGHHHHHHEGHFHHGGHHHHHHGHEHHHHHEHHGEHGHFHHHHGHHGHHHFHHHHGHHHHHHHHHHHHHHHHHHHHHHGHHHHHHHHGHHHGHGHHHHHHHHHHHFHGHHHHGGFHHGGFFDGGGGHHEGHHHHHHHGFHHGGGGHHEGGHHHFFFFE00D.GHHFFBGHHHGHBFGC/GCCHF0CEAC9CFFFF000/;9;0;900.:.-;
@M03495:530:000000000-LYBTV:1:2112:25914:6407 2:N:0:CATCACCC+TGCTATAT
ATATTTTGCCGTTGATAAACCAGCTAATCCTGAAAAAAAAAATCAAAGCTAAAAACTACAATGCTAAGACCACGATGTGACTGCTATCAAAGTTAGATATATATGTAAATTATTCATCTGTCAAATCCTAGAATTATATCATACCTGCTCCAGCAATCACGACCTGTAATGGTTTAGTGGGTTGTTCACTGTTTCTGAAAAATGAAGATAGTTGTCTAGCTTCCAAAAAGTTTATTGTGTTTTCTAGTGGA
+
AAABBFFFFFDBCFECGGFGGGDHHGHGGDFGF3GFGEEGGC1BDFB5FGHFBE3EGHFHHHFFHGHHHFHFHGEEFGFHHFHCHHHBFFFFGGFHHHHBGBHFH4GFFHHHFGHHHHFBGGFFG4FEGHHHHGHFHGGFFGGBFHFEFFF<GFFFHCHHGA<CGFF1FFFHGFHHHHFHHCFCG.DGBGHFDFGHHHH<CACG00C;:C0CHH0G0;C0GEC90CG9..9;CBFC00BCBBBFF0B;FG0
@M03495:530:000000000-LYBTV:1:2112:21155:6411 2:N:0:CATCACCC+TGCTATAT
ATATTTTGCCGTTGAAAACCAGTCAGGGTCCAAAGCTCACATGCTGACAGATCGGAAGAGCGTCGTGTAGGGAAAGAGTGTATATAGAAGGGGAGATCTCGGTGGTCGCCGTATCATTAAAAAAAAAAAATTATATGATCAATAGTCGTAGATCCTGAGCACAGTAGGAGTACTAGGCTGACATTATCGTCGTGAAACGCCACTACACTTACACTCATCACTACGATCTCGATTACCGATACCTAGCGTAT
+
A>1AAFFB1DA>EEGBFG1A0G1FG1EHAAC1FEFFGBB11G11FFA011B1AF////B00A//A/E/BFGA0B?F0FFEGHFGGHF2110/////>FE2F//>E?FE////?F<B2G21>F1B/B@/<-0111110<00=0000=0.....00:000//;.;/00000///;000//0.9/00;090.9.--9/.09.---9////-/////9/;//9/////--9--/9///-9/-99--/;9//-9--
@M03495:530:000000000-LYBTV:1:2112:9534:6413 2:N:0:CATCACCC+TGCTATAT
ATATTTTGCCGTTGATAAACCAGTCAACGAATTTACTAATTCCAAAGCTCACATGCTGACAGATCGGAAGAGCGTCGTGTAGGGAAAGAGTGTATATAGCAGTGTAGATCTCGGTGGTCGCCGTATCATTAAAAAAAAAAAAAGAACAAAGAATTACATAGAAAAGCGGCTCAGTATATAGAGGGTTGTCACTACATGCACAACCACACTGCACTACATAGTCTCGGGACACTCTGATGAGATCTGCTCAG
+
CCCCCFFFFFBBGGGGGGGGGGHHHHHHGGGHHHHHHHHHHHHHGHHHHHHHHHHHHIHHHHHHHHGGGGHHHGGGGFGHHHHGHHHHHHGHHHHHHHGHHHGHHHHHDGHHHGGGGEGFGGG/AGHHHHFGHHHG<C?C<--...<//.//.<0000;00;00:/..--9;0/;00;00000/..;-.900;0/0000900;9.;.../000090/000000;0/.--9..090000090000000000/
@M03495:530:000000000-LYBTV:1:2112:7281:6424 2:N:0:CATCACCC+TGCTATAT
ATATTTTGCCGTTGATAAACCACCCTCCCTGTGGTCGTTATCTTGCTCCTTCTGTCGTCAACATTCCAAAGCTCACATGCTGACAGATCGGAAGAGCGTCGTGTAGGGAAAGAGTGTATATAGCAGTGGAGATCTCGGTGGGCGCCGTATCATTAAAAAAAAAATAAAGTGGTGCTAATCCGGTGTGACTCAATGGCTATAGATCCAGCAAAATATGGAGACGGACGAGCGACGGACAATCGATGCTCGAG
+
AABBAFFFFFB>ECAGGGGGGGGGGHHGGHHHHHFHGGGHHHGGHHHHHGHHHHHHGGGHGHHHHHHHHHHHHHHHHHHHHHHHHHGHHHGGGGHHHGGEGEGHHHHGBFFFGHHHGFDFHHHHHHFG2B?BGHHGFGAFF//>ACF<AF<=G1<11<1@@F-:.00000000.00;0000;--9..00000/00/:/00;09000;0/:././////9./...;----9;----.--.//...;.//.9;
@M03495:530:000000000-LYBTV:1:2112:16591:6442 2:N:0:CATCACCC+TGCTATAT
ATATTTTGCCGTTGATAAACCAGCTAATCCTGAAAAAAAAATCAAAGCTAAAAACTACAATGCTAAGACCACGATGTGACTGCTATCAAAGTTAGATATATATGTAAATTATTCATCTGTCAAATCCTAGAATTATATCATACCTGCTCCAGCAATCACGACCTGTAATGGTTTAGTGGGTTGTTCACTGTTTCTGAAAAATGAAGATAGTTGTCCAGCTTCCAAAAAGTTTATTGTGTTTTCTAGTGGAG
+
ABCCBFFFFFBBGGGGGGGGGGHHHHHHHHHHHHHHHGGGGHHHHGHHHHHHGFGHHHHHHHHHGHHHHHHHGFHGHHHHHHGHHHHHHGHHHHHHHHHHHHHHHHHGHHHHHHHHHHHHHHHHHHHHHHGHHHHGFHFHHEGHHHHHGHHGGHHHGHHGDGGGHGFHHHHGHHHFHHHHGGGGHGHHG0DGHHHHDD<GGGHH=GHGHHCGFHHEHHHHHGGHFBC9EGGGFGEFGFGCC;;FFFGGGGG
@M03495:530:000000000-LYBTV:1:2112:18821:6472 2:N:0:CATCACCC+TGCTATAT
ATATTTTGCCGTTGATAAACCAGCTAATCCTGAAAAAAAAATCAAAGCTAAAAACTACAATGCTAAGACCACGATGTGACTGCTATCAAAGTTAGATATATATGTAAATTATTCATCTGTCAAATCCTAGAATTATATCATACCTGCTCCAGCAATCACGAGTCCTGGCAAACAACCTGCAGAAAAGCCAATCAAATATATTTTCACAAGAGATGGAATGTGAGGCAATAATAGAGTACAAAGGTTGAACC
+
BABCAFFFFFCCGGGGGGGGGGHHHHHHHHHHHHGHHGGGGHHHHGGGHHHHHHGHHHHHHHHHHHHHHHHHGEHGHGGHGHHHHHHHHHHHHHHHHHHHHHHHHHHHHHHHHHHHHHHHHHHGH3FHHHHHHHHHGHGHHHHHHHHHHGHHHHFHHHHGGGGHHHHGGHHHHHHHGHHGGHHFFHHHHHGHFHFHHHHHHHHHHHHHHG/GGHHHHFHFCGHHHFGGGFFFGFGGGFFFGGGGFFGFFGF
@M03495:530:000000000-LYBTV:1:2112:17416:6491 2:N:0:CATCACCC+TGCTATAT
ATATTTTGCCGTTGATAAACCAGCTAATCCTGAAAAAAAAATCAAAGCTAAAAACTACAATGCTAAGACCACGATGTGACTGCTATCAAAGTTAGATATATATGTAAATTATTCATCTGTCAAATCCTAGAATTATATCATACCTGCTCCAGCAATCACGACCTGATCCTGGCAAACAACCTGCAGAAAAGCCAATCAAATATATTTTCACAAGAGATGGAATGTGAGGCAATAATAGAGTACAAAGGTTG
+
ABBCCFFFFFCCGGGGGGGGGGHHHHHHHHHHFHHHGGGGGHHHHHEHHHHEHHGHHHHHHHHHHHHHHHHHGGHGHHGHHHHHHHHHHHHHHHHHHHHHHHHHHHHGHHHHHHHHHHHHHHHHHHHHGHHHHGHHHHHHHHHGHHHHHHHFFHHHHHHGEGGGHHHHHHHHHHFGHHHGGFHFHHBHHFHHEHHHGHHHHHHHHHHGHHHGHGFHBFHEH0:GBFGGGGGGGGBFGGGFFGFFGGFFB09
@M03495:530:000000000-LYBTV:1:2112:12075:6510 2:N:0:CATCACCC+TGCTATAT
ATATTTTGCCGTTGATAAACCAGCCTCCCTGTGGTCGTTATCTTGCTCCTTCTGTCGTCAACGAATTTACTAATTCCAAAGCTCACATGCTGACAGATCGGAAGAGCGTCGTGTAGGGAAAGAGTGTATATAGCAGTGTAGATCTCGGTGGTCGCCGTATCATTAAAAAAAAACAAAGAGATAGGGACGTGGTCGAGCGATGAGCGAACAAAGTAGGAAGGTGCGAGACGACATATAGCGGGTGTGCAAAC
+
CCBBBFFFFFBAGGGGGGGGGGHGGHHGGHHHHHHHGGGHHHHHHHHHHHHHHHHFGGGHGHGGGHHHHHHHHHGHHEHHHHHHHHHHGHHFHHGHFHHHGFGGGHHGGGGGGHHGHGFHGHHGGHHHHGBGFHHHHHHHHHF322GFCBED@@@/E@.0>GGBFGGDFEGG?....:/:/000/./.-:..:0---.--..000--:--:./000000..000-.-9..---.00000---;--.:000.
@M03495:530:000000000-LYBTV:1:2112:24003:6530 2:N:0:CATCACCC+TGCTATAT
ATATTTTGCCGTTGATAAACCAGGACTCAGGCTGGACCAAAGCTCACATGCTGACAGATCGGAAGAGCGTCGTGTAGGGAAAGAGTGTATATAGCAGTGTAGATCTCGGTGGTCGCCGTATCATTAAAAAAAAAAAAACCATGTGGCTCCGTTCGTGGTGGTAGCAGTATATCTAGGGGCCACTTGTGCACTTTAGATGGTAGCTTCAGGTGATCAGTATTTCCTTCCTCATGCGATATTGATTTTTGGTC
+
AABBBFFFFFCAGGGGGGGGGGHGHHHHHHHHGHGHHHHHHGGHHHGHHHHHHHHHHHGGHGFGGHHHGEEGEFHHHHGHHHHHGGFFFHHHHHHHE4B4FF44FHHGE?EEFHGGE?/<CCFFFGBGHBCCG//<--...00000..0...0/.;..:...0000;;09;00;990..--..000000000000000000009;00000:0000:0:000090000/0000;0....:00000000--.0
@M03495:530:000000000-LYBTV:1:2112:6990:6568 2:N:0:CATCACCC+TGCTATAT
ATATTTTGCCGTTGATAAACCAGAACCATCCAAAGCTCACATGCTGACAGATCGGAAGAGCGTCGTGTAGGGAAAGAGTGTATATAGCAGTGTAGATCTCGGTGGTCGCCGGATCATTAAAAAAAAAAAAAAATAAGAATAAACTACAGTAAAGAGAACTAAAGAAAAAAGTAGTCTGTCAGCCGATGGCACTGGAACCAGTTCACAGACAGCAGAACGGTAGGCAGAGTGCTGTGGTGTAGAGTATGAAC
+
```
